## Supplemental Data 1 for "Development of a high-density 665 K SNP array for rainbow trout genome-wide genotyping": INRAE_USDA_MAF1.vcf (part 832 of 1714)

```
NC_035098.1	47157126	.	G	T	.	.	MAF_INRAE=5.696;MAF_USDA=6.25
NC_035098.1	47157130	.	G	C	.	.	MAF_USDA=2.459
NC_035098.1	47157157	.	T	C	.	.	MAF_INRAE=11.392;MAF_USDA=1.639
NC_035098.1	47157168	.	C	T	.	.	MAF_USDA=2.459
NC_035098.1	47157172	.	T	C	.	.	MAF_INRAE=5.833;MAF_USDA=1.639
NC_035098.1	47157179	.	C	G	.	.	MAF_USDA=1.639
NC_035098.1	47157180	.	G	A	.	.	MAF_INRAE=8.228;MAF_USDA=4.918
NC_035098.1	47157204	.	C	T	.	.	MAF_USDA=1.639
NC_035098.1	47157219	.	G	T	.	.	MAF_USDA=2.459
NC_035098.1	47157222	.	C	T	.	.	MAF_USDA=2.459
NC_035098.1	47157240	.	A	G	.	.	MAF_USDA=3.279
NC_035098.1	47157247	.	C	T	.	.	MAF_INRAE=2.532
NC_035098.1	47157273	.	G	A	.	.	MAF_USDA=1.639
NC_035098.1	47157276	.	C	G	.	.	MAF_USDA=1.639
NC_035098.1	47157387	.	G	C	.	.	MAF_INRAE=5.263;MAF_USDA=1.667
NC_035098.1	47157389	.	A	T	.	.	MAF_USDA=1.667
NC_035098.1	47157426	.	A	T	.	.	MAF_USDA=1.667
NC_035098.1	47157504	.	G	T	.	.	MAF_USDA=1.667
NC_035098.1	47157511	.	C	T	.	.	MAF_INRAE=11.392
NC_035098.1	47157527	.	C	T	.	.	MAF_INRAE=5.263;MAF_USDA=4.167
NC_035098.1	47157556	.	T	A	.	.	MAF_USDA=5.0
NC_035098.1	47157569	.	C	T	.	.	MAF_USDA=1.667
NC_035098.1	47157640	.	A	G	.	.	MAF_USDA=4.167
NC_035098.1	47157664	.	C	T	.	.	MAF_USDA=1.667
NC_035098.1	47157665	.	G	C	.	.	MAF_USDA=4.762
NC_035098.1	47157666	.	C	A	.	.	MAF_USDA=5.952
NC_035098.1	47157687	.	C	A	.	.	MAF_USDA=12.5
NC_035098.1	47157704	.	A	T	.	.	MAF_INRAE=10.833;MAF_USDA=18.75
NC_035098.1	47157706	.	G	A	.	.	MAF_INRAE=10.833;MAF_USDA=18.75
NC_035098.1	47157708	.	T	C	.	.	MAF_INRAE=10.833;MAF_USDA=18.75
NC_035098.1	47157709	.	T	C	.	.	MAF_INRAE=10.833;MAF_USDA=18.75
NC_035098.1	47157711	.	A	C	.	.	MAF_USDA=4.167
NC_035098.1	47157742	.	C	A	.	.	MAF_USDA=1.639
NC_035098.1	47157762	.	A	G	.	.	MAF_INRAE=2.532
NC_035098.1	47157769	.	G	T	.	.	MAF_INRAE=31.579;MAF_USDA=26.786
NC_035098.1	47157794	.	A	C	.	.	MAF_INRAE=5.263;MAF_USDA=4.762
NC_035098.1	47157810	.	A	G	.	.	MAF_INRAE=2.532
NC_035098.1	47157823	.	T	C	.	.	MAF_USDA=18.452
NC_035098.1	47157830	.	A	T	.	.	MAF_USDA=7.738
NC_035098.1	47157836	.	A	G	.	.	MAF_USDA=9.167
NC_035098.1	47157850	.	A	T	.	.	MAF_USDA=1.724
NC_035098.1	47157855	.	G	T	.	.	MAF_USDA=43.75
NC_035098.1	47157998	.	A	G	.	.	MAF_USDA=14.583
NC_035098.1	47159431	.	A	C	.	.	MAF_USDA=39.583
NC_035098.1	47159472	.	A	G	.	.	MAF_USDA=19.412
NC_035098.1	47159533	.	G	A	.	.	MAF_INRAE=5.696;MAF_USDA=22.941
NC_035098.1	47159553	.	C	A	.	.	MAF_INRAE=5.263
NC_035098.1	47159615	.	G	C	.	.	MAF_INRAE=5.833;MAF_USDA=9.016
NC_035098.1	47159628	.	T	G	.	.	MAF_INRAE=21.053
NC_035098.1	47159644	.	A	C	.	.	MAF_INRAE=1.667
NC_035098.1	47159665	.	G	T	.	.	MAF_INRAE=40.506;MAF_USDA=41.765
NC_035098.1	47159731	.	A	G	.	.	MAF_INRAE=48.101;MAF_USDA=28.235
NC_035098.1	47159773	.	A	T	.	.	MAF_INRAE=48.101;MAF_USDA=28.235
NC_035098.1	47159782	.	C	T	.	.	MAF_USDA=8.197
NC_035098.1	47159801	.	A	T	.	.	MAF_USDA=5.882
NC_035098.1	47159833	.	G	T	.	.	MAF_INRAE=10.833;MAF_USDA=1.765
NC_035098.1	47159869	.	G	T	.	.	MAF_USDA=3.333
NC_035098.1	47159877	.	A	T	.	.	MAF_INRAE=4.167
NC_035098.1	47159886	.	T	A	.	.	MAF_USDA=1.639
NC_035098.1	47159887	.	C	T	.	.	MAF_INRAE=33.333;MAF_USDA=17.059
NC_035098.1	47159896	.	G	A	.	.	MAF_USDA=15.294
NC_035098.1	47159907	.	C	T	.	.	MAF_INRAE=39.167
NC_035098.1	47159910	.	T	A	.	.	MAF_INRAE=39.167
NC_035098.1	47159925	.	C	T	.	.	MAF_INRAE=42.105;MAF_USDA=39.583
NC_035098.1	47159928	.	C	T	.	.	MAF_USDA=3.279
NC_035098.1	47159934	.	T	C	.	.	MAF_INRAE=42.105;MAF_USDA=14.118
NC_035098.1	47159942	.	G	C	.	.	MAF_USDA=1.639
NC_035098.1	47159959	.	C	T	.	.	MAF_USDA=2.459
NC_035098.1	47159965	.	G	A	.	.	MAF_USDA=1.639
NC_035098.1	47159986	.	T	A	.	.	MAF_USDA=6.557
NC_035098.1	47160027	.	T	A	.	.	MAF_USDA=2.459
NC_035098.1	47160113	.	C	T	.	.	MAF_INRAE=5.263;MAF_USDA=12.5
NC_035098.1	47160125	.	G	A	.	.	MAF_USDA=3.279
NC_035098.1	47160130	.	T	C	.	.	MAF_USDA=1.639
NC_035098.1	47160139	.	G	C	.	.	MAF_USDA=3.279
NC_035098.1	47160140	.	T	A	.	.	MAF_USDA=1.639
NC_035098.1	47160142	.	C	T	.	.	MAF_USDA=1.639
NC_035098.1	47160156	.	C	T	.	.	MAF_INRAE=5.696;MAF_USDA=15.882
NC_035098.1	47160205	.	A	G	.	.	MAF_INRAE=7.595;MAF_USDA=20.0
NC_035098.1	47160215	.	T	A	.	.	MAF_USDA=9.836
NC_035098.1	47160231	.	C	A	.	.	MAF_USDA=2.459
NC_035098.1	47160234	.	T	G	.	.	MAF_USDA=2.459
NC_035098.1	47160241	.	C	A	.	.	MAF_USDA=2.459
NC_035098.1	47160261	.	T	G	.	.	MAF_INRAE=13.924;MAF_USDA=5.882
NC_035098.1	47160290	.	T	C	.	.	MAF_USDA=2.459
NC_035098.1	47160296	.	T	C	.	.	MAF_USDA=3.279
NC_035098.1	47160329	.	G	T	.	.	MAF_INRAE=2.532;MAF_USDA=18.235
NC_035098.1	47160361	.	A	T	.	.	MAF_USDA=1.639
NC_035098.1	47160363	.	G	C	.	.	MAF_USDA=2.459
NC_035098.1	47160368	.	T	A	.	.	MAF_USDA=1.639
NC_035098.1	47160371	.	G	T	.	.	MAF_USDA=1.639
NC_035098.1	47160398	.	C	T	.	.	MAF_USDA=1.639
NC_035098.1	47160399	.	G	T	.	.	MAF_INRAE=5.263;MAF_USDA=4.098
NC_035098.1	47160485	.	G	C	.	.	MAF_USDA=4.098
NC_035098.1	47160507	.	T	G	.	.	MAF_USDA=3.279
NC_035098.1	47160577	.	T	C	.	.	MAF_USDA=18.75
NC_035098.1	47160579	.	A	C	.	.	MAF_INRAE=8.333
NC_035098.1	47160581	.	A	T	.	.	MAF_USDA=12.5
NC_035098.1	47160585	.	T	A	.	.	MAF_INRAE=1.667;MAF_USDA=1.667
NC_035098.1	47160590	.	G	T	.	.	MAF_USDA=3.279
NC_035098.1	47160593	.	C	T	.	.	MAF_USDA=3.279
NC_035098.1	47160600	.	C	T	.	.	MAF_INRAE=1.667
NC_035098.1	47160605	.	G	A	.	.	MAF_INRAE=2.532;MAF_USDA=1.639
NC_035098.1	47160611	.	T	G	.	.	MAF_USDA=2.459
NC_035098.1	47160623	.	G	A	.	.	MAF_INRAE=16.456
NC_035098.1	47160625	.	C	T	.	.	MAF_USDA=1.667
NC_035098.1	47160626	.	T	A	.	.	MAF_USDA=1.667
NC_035098.1	47160627	.	G	A	.	.	MAF_USDA=1.667
NC_035098.1	47160628	.	G	T	.	.	MAF_USDA=1.667
NC_035098.1	47160646	.	C	A	.	.	MAF_USDA=14.286
NC_035098.1	47160647	.	C	A	.	.	MAF_USDA=8.333
NC_035098.1	47160650	.	G	A	.	.	MAF_USDA=8.333
NC_035098.1	47160652	.	T	A	.	.	MAF_INRAE=17.089;MAF_USDA=6.548
NC_035098.1	47160655	.	C	A	.	.	MAF_INRAE=12.5;MAF_USDA=11.905
NC_035098.1	47160694	.	G	A	.	.	MAF_INRAE=6.329;MAF_USDA=17.262
NC_035098.1	47160706	.	T	A	.	.	MAF_USDA=5.833
NC_035098.1	47160714	.	C	A,G	.	.	MAF_INRAE=17.089;MAF_USDA=6.25
NC_035098.1	47160715	.	C	A	.	.	MAF_INRAE=6.329;MAF_USDA=11.905
NC_035098.1	47160720	.	G	A	.	.	MAF_USDA=2.5
NC_035098.1	47160734	.	G	A	.	.	MAF_INRAE=6.329;MAF_USDA=10.714
NC_035098.1	47160737	.	T	C	.	.	MAF_USDA=5.357
NC_035098.1	47160738	.	A	T	.	.	MAF_USDA=1.667
NC_035098.1	47160751	.	T	C	.	.	MAF_INRAE=10.759
NC_035098.1	47160763	.	C	T	.	.	MAF_USDA=10.417
NC_035098.1	47160767	.	G	A	.	.	MAF_INRAE=6.667
NC_035098.1	47160794	.	G	A	.	.	MAF_INRAE=5.696;MAF_USDA=5.952
NC_035098.1	47160799	.	G	A	.	.	MAF_USDA=4.167
NC_035098.1	47160806	.	T	A	.	.	MAF_USDA=5.952
NC_035098.1	47160808	.	T	G	.	.	MAF_USDA=7.143
NC_035098.1	47160819	.	T	A	.	.	MAF_USDA=11.31
NC_035098.1	47160830	.	G	A	.	.	MAF_USDA=9.524
NC_035098.1	47160833	.	G	A	.	.	MAF_INRAE=1.667;MAF_USDA=3.571
NC_035098.1	47160837	.	C	G	.	.	MAF_USDA=4.167
NC_035098.1	47160872	.	A	T	.	.	MAF_USDA=1.639
NC_035098.1	47160876	.	A	C	.	.	MAF_USDA=1.639
NC_035098.1	47160898	.	T	C	.	.	MAF_USDA=2.459
NC_035098.1	47160902	.	G	A	.	.	MAF_USDA=3.529
NC_035098.1	47160920	.	G	T	.	.	MAF_INRAE=2.532;MAF_USDA=2.459
NC_035098.1	47160930	.	T	C	.	.	MAF_USDA=5.738
NC_035098.1	47160946	.	A	C	.	.	MAF_USDA=5.738
NC_035098.1	47160994	.	T	C	.	.	MAF_USDA=1.639
NC_035098.1	47161018	.	A	T	.	.	MAF_INRAE=5.263
NC_035098.1	47161025	.	C	T	.	.	MAF_INRAE=31.013;MAF_USDA=18.75
NC_035098.1	47161027	.	G	C	.	.	MAF_USDA=4.167
NC_035098.1	47161057	.	G	A	.	.	MAF_INRAE=37.975;MAF_USDA=11.176
NC_035098.1	47161101	.	C	T	.	.	MAF_USDA=3.279
NC_035098.1	47161135	.	A	C	.	.	MAF_USDA=2.459
NC_035098.1	47161136	.	A	C	.	.	MAF_INRAE=3.333
NC_035098.1	47161165	.	A	T	.	.	MAF_USDA=2.459
NC_035098.1	47161279	.	C	T	.	.	MAF_USDA=5.738
NC_035098.1	47161317	.	A	C	.	.	MAF_USDA=4.098
NC_035098.1	47161329	.	G	C	.	.	MAF_USDA=1.639
NC_035098.1	47161341	.	G	A	.	.	MAF_USDA=3.279
NC_035098.1	47161347	.	C	T	.	.	MAF_INRAE=5.263;MAF_USDA=2.459
NC_035098.1	47161358	.	G	A	.	.	MAF_USDA=9.836
NC_035098.1	47161359	.	T	C	.	.	MAF_USDA=10.656
NC_035098.1	47161361	.	C	G	.	.	MAF_USDA=9.836
NC_035098.1	47161366	.	A	C	.	.	MAF_INRAE=13.291
NC_035098.1	47161406	.	A	G	.	.	MAF_USDA=2.459
NC_035098.1	47161413	.	G	A	.	.	MAF_USDA=3.279
NC_035098.1	47161416	.	T	G	.	.	MAF_USDA=3.279
NC_035098.1	47161417	.	G	T	.	.	MAF_USDA=3.279
NC_035098.1	47161422	.	G	T	.	.	MAF_INRAE=5.263
NC_035098.1	47161438	.	C	T	.	.	MAF_USDA=1.639
NC_035098.1	47161478	.	T	A	.	.	MAF_USDA=3.279
NC_035098.1	47161530	.	T	A	.	.	MAF_USDA=5.738
NC_035098.1	47161554	.	T	G	.	.	MAF_USDA=5.738
NC_035098.1	47161564	.	C	A	.	.	MAF_USDA=6.557
NC_035098.1	47161578	.	A	T	.	.	MAF_INRAE=40.506;MAF_USDA=30.0
NC_035098.1	47161587	.	T	A	.	.	MAF_USDA=5.738
NC_035098.1	47161613	.	G	A	.	.	MAF_USDA=1.639
NC_035098.1	47161630	.	T	A	.	.	MAF_USDA=5.738
NC_035098.1	47161636	.	T	G	.	.	MAF_INRAE=5.263
NC_035098.1	47161658	.	G	T	.	.	MAF_USDA=16.667
NC_035098.1	47162022	.	G	C	.	.	MAF_USDA=1.639
NC_035098.1	47162036	.	A	G	.	.	MAF_USDA=4.918
NC_035098.1	47162044	.	A	T	.	.	MAF_INRAE=15.823;MAF_USDA=8.824
NC_035098.1	47162048	.	C	T	.	.	MAF_USDA=5.738
NC_035098.1	47162064	.	C	T	.	.	MAF_USDA=18.235
NC_035098.1	47162068	.	C	G	.	.	MAF_USDA=8.824
NC_035098.1	47162113	.	C	T	.	.	MAF_USDA=9.016
NC_035098.1	47162164	.	A	C	.	.	MAF_USDA=7.647
NC_035098.1	47162167	.	T	C	.	.	MAF_USDA=41.176
NC_035098.1	47162190	.	A	G	.	.	MAF_USDA=5.738
NC_035098.1	47162289	.	G	T	.	.	MAF_INRAE=2.532
NC_035098.1	47162299	.	A	G	.	.	MAF_INRAE=4.43;MAF_USDA=33.529
NC_035098.1	47162307	.	C	T	.	.	MAF_USDA=6.557
NC_035098.1	47162316	.	T	C	.	.	MAF_USDA=1.639
NC_035098.1	47162324	.	C	T	.	.	MAF_USDA=2.459
NC_035098.1	47162344	.	A	G	.	.	MAF_INRAE=5.833;MAF_USDA=7.377
NC_035098.1	47162358	.	A	T	.	.	MAF_USDA=1.639
NC_035098.1	47162392	.	C	T	.	.	MAF_INRAE=5.263
NC_035098.1	47162407	.	A	G	.	.	MAF_INRAE=19.62;MAF_USDA=45.294
NC_035098.1	47162410	.	C	T	.	.	MAF_INRAE=7.5
NC_035098.1	47162442	.	A	G	.	.	MAF_USDA=6.25
NC_035098.1	47162443	.	A	G	.	.	MAF_INRAE=15.19;MAF_USDA=16.667
NC_035098.1	47162480	.	T	A	.	.	MAF_USDA=3.39
NC_035098.1	47162612	.	T	C	.	.	MAF_INRAE=41.139;MAF_USDA=32.738
NC_035098.1	47162630	.	G	C	.	.	MAF_USDA=5.0
NC_035098.1	47162639	.	A	G	.	.	MAF_INRAE=1.667
NC_035098.1	47162676	.	G	A	.	.	MAF_INRAE=40.506
NC_035098.1	47162697	.	G	T	.	.	MAF_USDA=1.639
NC_035098.1	47162703	.	G	A	.	.	MAF_USDA=4.098
NC_035098.1	47162706	.	G	A	.	.	MAF_USDA=4.098
NC_035098.1	47162719	.	C	T	.	.	MAF_USDA=4.098
NC_035098.1	47162753	.	G	A	.	.	MAF_INRAE=5.263
NC_035098.1	47162828	.	A	C	.	.	MAF_USDA=1.765
NC_035098.1	47162930	.	C	T	.	.	MAF_USDA=4.918
NC_035098.1	47162940	.	A	T	.	.	MAF_INRAE=6.329;MAF_USDA=20.588
NC_035098.1	47162944	.	T	C	.	.	MAF_USDA=4.098
NC_035098.1	47162947	.	T	G	.	.	MAF_INRAE=5.263;MAF_USDA=1.639
NC_035098.1	47162948	.	C	A	.	.	MAF_USDA=4.098
NC_035098.1	47162952	.	A	T	.	.	MAF_USDA=4.098
NC_035098.1	47163036	.	G	T	.	.	MAF_USDA=1.667
NC_035098.1	47163054	.	G	A	.	.	MAF_USDA=4.918
NC_035098.1	47163068	.	C	A	.	.	MAF_USDA=4.918
NC_035098.1	47163115	.	T	C	.	.	MAF_USDA=14.754
NC_035098.1	47163132	.	G	T	.	.	MAF_USDA=9.836
NC_035098.1	47163147	.	C	T	.	.	MAF_USDA=4.918
NC_035098.1	47163149	.	G	A	.	.	MAF_USDA=1.639
NC_035098.1	47163189	.	G	A	.	.	MAF_INRAE=5.263;MAF_USDA=14.583
NC_035098.1	47163210	.	G	A	.	.	MAF_INRAE=2.632;MAF_USDA=12.5
NC_035098.1	47163212	.	G	A	.	.	MAF_USDA=12.5
NC_035098.1	47163244	.	T	G	.	.	MAF_USDA=7.377
NC_035098.1	47163262	.	G	A	.	.	MAF_INRAE=30.833;MAF_USDA=22.917
NC_035098.1	47163268	.	T	C	.	.	MAF_INRAE=31.667;MAF_USDA=14.583
NC_035098.1	47163274	.	G	A	.	.	MAF_INRAE=32.5;MAF_USDA=20.833
NC_035098.1	47163275	.	T	A	.	.	MAF_USDA=11.475
NC_035098.1	47163278	.	G	A	.	.	MAF_INRAE=31.667;MAF_USDA=25.0
NC_035098.1	47163279	.	G	T	.	.	MAF_USDA=6.557
NC_035098.1	47163282	.	G	A	.	.	MAF_USDA=13.115
NC_035098.1	47163292	.	A	T	.	.	MAF_USDA=11.475
NC_035098.1	47163296	.	T	A	.	.	MAF_USDA=12.295
NC_035098.1	47163302	.	G	C	.	.	MAF_USDA=2.459
NC_035098.1	47163305	.	G	A	.	.	MAF_USDA=1.639
NC_035098.1	47163334	.	G	A	.	.	MAF_INRAE=2.5
NC_035098.1	47163413	.	G	C	.	.	MAF_INRAE=5.263;MAF_USDA=1.695
NC_035098.1	47163492	.	C	T	.	.	MAF_INRAE=3.333
NC_035098.1	47163559	.	G	A	.	.	MAF_INRAE=39.241;MAF_USDA=20.833
NC_035098.1	47163605	.	G	A	.	.	MAF_INRAE=5.263
NC_035098.1	47163707	.	T	C	.	.	MAF_INRAE=8.228;MAF_USDA=35.542
NC_035098.1	47163722	.	A	T	.	.	MAF_INRAE=40.506;MAF_USDA=33.133
NC_035098.1	47163806	.	C	A	.	.	MAF_INRAE=14.557;MAF_USDA=6.548
NC_035098.1	47163903	.	T	A	.	.	MAF_USDA=2.459
NC_035098.1	47163910	.	C	A	.	.	MAF_USDA=2.459
NC_035098.1	47163915	.	A	T	.	.	MAF_USDA=2.459
NC_035098.1	47163916	.	C	T	.	.	MAF_INRAE=5.833;MAF_USDA=2.459
NC_035098.1	47163927	.	T	A	.	.	MAF_INRAE=5.833;MAF_USDA=7.377
NC_035098.1	47163931	.	A	G	.	.	MAF_INRAE=5.833;MAF_USDA=7.377
NC_035098.1	47163932	.	G	C	.	.	MAF_INRAE=5.833;MAF_USDA=7.377
NC_035098.1	47163949	.	A	T	.	.	MAF_INRAE=5.833;MAF_USDA=2.459
NC_035098.1	47163960	.	T	A	.	.	MAF_INRAE=5.263;MAF_USDA=6.471
NC_035098.1	47163984	.	G	C	.	.	MAF_USDA=2.459
NC_035098.1	47164039	.	C	T	.	.	MAF_INRAE=47.468;MAF_USDA=22.353
NC_035098.1	47164057	.	G	A	.	.	MAF_USDA=6.557
NC_035098.1	47164062	.	G	C	.	.	MAF_INRAE=25.949;MAF_USDA=28.824
NC_035098.1	47164073	.	T	A	.	.	MAF_USDA=4.098
NC_035098.1	47164074	.	G	T	.	.	MAF_USDA=4.098
NC_035098.1	47164123	.	T	C	.	.	MAF_USDA=4.918
NC_035098.1	47164170	.	G	A	.	.	MAF_USDA=4.098
NC_035098.1	47164188	.	T	C	.	.	MAF_USDA=4.098
NC_035098.1	47164218	.	C	T	.	.	MAF_USDA=5.738
NC_035098.1	47164245	.	A	T	.	.	MAF_USDA=4.098
NC_035098.1	47164253	.	G	A	.	.	MAF_INRAE=5.263
NC_035098.1	47164258	.	C	A	.	.	MAF_USDA=2.083
NC_035098.1	47164306	.	G	T	.	.	MAF_USDA=25.882
NC_035098.1	47164333	.	T	C	.	.	MAF_INRAE=1.667
NC_035098.1	47164498	.	G	T	.	.	MAF_USDA=14.583
NC_035098.1	47164506	.	A	G	.	.	MAF_USDA=20.833
NC_035098.1	47164532	.	G	A	.	.	MAF_USDA=43.75
NC_035098.1	47164567	.	GGAG	GGAC	.	.	MAF_USDA=8.333
NC_035098.1	47164579	.	A	G	.	.	MAF_USDA=9.412
NC_035098.1	47164593	.	G	C	.	.	MAF_USDA=5.882
NC_035098.1	47164602	.	A	G	.	.	MAF_USDA=10.0
NC_035098.1	47164619	.	T	A	.	.	MAF_INRAE=1.667;MAF_USDA=5.294
NC_035098.1	47164649	.	C	G	.	.	MAF_USDA=37.5
NC_035098.1	47164689	.	G	T	.	.	MAF_USDA=25.882
NC_035098.1	47164698	.	A	T	.	.	MAF_USDA=25.882
NC_035098.1	47164701	.	T	C	.	.	MAF_USDA=25.882
NC_035098.1	47164715	.	A	G	.	.	MAF_USDA=2.459
NC_035098.1	47164757	.	T	A	.	.	MAF_USDA=1.639
NC_035098.1	47164794	.	T	A	.	.	MAF_USDA=23.529
NC_035098.1	47164836	.	C	A	.	.	MAF_USDA=8.333
NC_035098.1	47164841	.	T	C	.	.	MAF_USDA=1.639
NC_035098.1	47164864	.	G	A	.	.	MAF_INRAE=1.667;MAF_USDA=2.459
NC_035098.1	47164953	.	G	A	.	.	MAF_INRAE=47.468;MAF_USDA=39.583
NC_035098.1	47164970	.	A	G	.	.	MAF_INRAE=13.924;MAF_USDA=42.353
NC_035098.1	47164978	.	A	C	.	.	MAF_USDA=1.639
NC_035098.1	47164979	.	G	A	.	.	MAF_INRAE=27.215;MAF_USDA=20.588
NC_035098.1	47165024	.	G	C	.	.	MAF_USDA=35.417
NC_035098.1	47165047	.	A	T	.	.	MAF_INRAE=42.105;MAF_USDA=22.024
NC_035098.1	47165052	.	G	A	.	.	MAF_INRAE=31.579;MAF_USDA=20.0
NC_035098.1	47165063	.	T	C	.	.	MAF_USDA=5.0
NC_035098.1	47165065	.	A	G	.	.	MAF_INRAE=15.789;MAF_USDA=18.235
NC_035098.1	47165068	.	C	A	.	.	MAF_USDA=20.588
NC_035098.1	47165072	.	C	T	.	.	MAF_USDA=19.643
NC_035098.1	47165096	.	C	A	.	.	MAF_USDA=4.918
NC_035098.1	47165099	.	A	C	.	.	MAF_USDA=22.941
NC_035098.1	47166499	.	C	A	.	.	MAF_USDA=45.652
NC_035098.1	47166528	.	A	T	.	.	MAF_USDA=10.87
NC_035098.1	47166546	.	A	G	.	.	MAF_USDA=15.0
NC_035098.1	47166562	.	CTTGGAG	CTTGGAC	.	.	MAF_USDA=25.0
NC_035098.1	47166606	.	G	T	.	.	MAF_USDA=2.083
NC_035098.1	47166626	.	G	A	.	.	MAF_USDA=1.667
NC_035098.1	47166674	.	G	A	.	.	MAF_INRAE=26.316;MAF_USDA=47.619
NC_035098.1	47166677	.	G	A	.	.	MAF_USDA=8.929
NC_035098.1	47166738	.	A	G	.	.	MAF_INRAE=48.734;MAF_USDA=28.235
NC_035098.1	47166745	.	A	T	.	.	MAF_USDA=4.918
NC_035098.1	47166767	.	C	T	.	.	MAF_USDA=12.5
NC_035098.1	47166884	.	G	A	.	.	MAF_INRAE=13.291;MAF_USDA=10.0
NC_035098.1	47166975	.	G	T	.	.	MAF_INRAE=21.053
NC_035098.1	47167185	.	G	C	.	.	MAF_INRAE=7.5
NC_035098.1	47167234	.	G	A	.	.	MAF_USDA=25.294
NC_035098.1	47167317	.	T	G	.	.	MAF_USDA=8.197
NC_035098.1	47167339	.	G	A	.	.	MAF_INRAE=39.241;MAF_USDA=17.059
NC_035098.1	47168997	.	A	C	.	.	MAF_USDA=20.492
NC_035098.1	47169052	.	C	T	.	.	MAF_USDA=4.167
NC_035098.1	47169059	.	G	A	.	.	MAF_USDA=4.167
NC_035098.1	47169083	.	G	A	.	.	MAF_USDA=19.167
NC_035098.1	47169107	.	A	G	.	.	MAF_USDA=11.667
NC_035098.1	47169169	.	A	T	.	.	MAF_USDA=1.667
NC_035098.1	47169189	.	A	C	.	.	MAF_USDA=22.951
NC_035098.1	47169270	.	C	A	.	.	MAF_USDA=3.333
NC_035098.1	47169295	.	G	A	.	.	MAF_USDA=19.412
NC_035098.1	47169309	.	G	C	.	.	MAF_USDA=3.279
NC_035098.1	47169330	.	C	G	.	.	MAF_INRAE=5.696;MAF_USDA=7.059
NC_035098.1	47169371	.	C	A	.	.	MAF_USDA=2.459
NC_035098.1	47169386	.	A	G	.	.	MAF_INRAE=13.291;MAF_USDA=19.412
NC_035098.1	47169413	.	G	A	.	.	MAF_USDA=29.508
NC_035098.1	47169417	.	C	A	.	.	MAF_USDA=2.459
NC_035098.1	47169419	.	T	G	.	.	MAF_INRAE=13.291;MAF_USDA=17.059
NC_035098.1	47169427	.	C	A	.	.	MAF_INRAE=6.962;MAF_USDA=9.412
NC_035098.1	47169436	.	G	A	.	.	MAF_USDA=1.639
NC_035098.1	47169444	.	A	T	.	.	MAF_INRAE=2.532
NC_035098.1	47169457	.	G	T	.	.	MAF_INRAE=10.833;MAF_USDA=2.083
NC_035098.1	47169461	.	A	C	.	.	MAF_INRAE=12.5
NC_035098.1	47169464	.	G	A	.	.	MAF_INRAE=7.595;MAF_USDA=7.647
NC_035098.1	47169726	.	G	A	.	.	MAF_INRAE=7.5;MAF_USDA=10.0
NC_035098.1	47169740	.	G	A	.	.	MAF_INRAE=7.5;MAF_USDA=10.588
NC_035098.1	47169771	.	C	T	.	.	MAF_INRAE=10.526;MAF_USDA=15.882
NC_035098.1	47169780	.	C	T	.	.	MAF_INRAE=11.667;MAF_USDA=3.529
NC_035098.1	47169824	.	C	T	.	.	MAF_USDA=2.459
NC_035098.1	47169849	.	C	A	.	.	MAF_USDA=9.639
NC_035098.1	47174603	.	T	C	.	.	MAF_USDA=4.918
NC_035098.1	47174639	.	G	A	.	.	MAF_USDA=2.459
NC_035098.1	47174671	.	G	T	.	.	MAF_USDA=18.235
NC_035098.1	47174709	.	C	A	.	.	MAF_USDA=41.667
NC_035098.1	47174719	.	A	C	.	.	MAF_USDA=18.824
NC_035098.1	47174722	.	G	T	.	.	MAF_USDA=30.0
NC_035098.1	47174766	.	T	A	.	.	MAF_INRAE=15.789;MAF_USDA=30.588
NC_035098.1	47174803	.	C	A	.	.	MAF_INRAE=36.842;MAF_USDA=17.647
NC_035098.1	47174838	.	G	C	.	.	MAF_USDA=1.639
NC_035098.1	47174950	.	G	C	.	.	MAF_INRAE=12.025;MAF_USDA=28.235
NC_035098.1	47174956	.	A	C	.	.	MAF_USDA=2.459
NC_035098.1	47175050	.	A	G	.	.	MAF_INRAE=38.608;MAF_USDA=18.235
NC_035098.1	47175099	.	G	C	.	.	MAF_USDA=4.918
NC_035098.1	47175109	.	G	A	.	.	MAF_INRAE=2.532
NC_035098.1	47175156	.	C	A	.	.	MAF_INRAE=2.532
NC_035098.1	47175176	.	C	T	.	.	MAF_USDA=1.176
NC_035098.1	47175187	.	C	T	.	.	MAF_INRAE=42.105;MAF_USDA=34.706
NC_035098.1	47175259	.	T	G	.	.	MAF_INRAE=6.667
NC_035098.1	47175391	.	G	A	.	.	MAF_INRAE=2.632
NC_035098.1	47175447	.	G	C	.	.	MAF_INRAE=2.5
NC_035098.1	47177940	.	A	G	.	.	MAF_USDA=20.588
NC_035098.1	47177949	.	C	T	.	.	MAF_USDA=48.824
NC_035098.1	47177975	.	C	T	.	.	MAF_USDA=2.459
NC_035098.1	47178016	.	C	A	.	.	MAF_INRAE=36.842;MAF_USDA=16.471
NC_035098.1	47178036	.	T	A	.	.	MAF_USDA=1.639
NC_035098.1	47178067	.	T	A	.	.	MAF_USDA=1.639
NC_035098.1	47178148	.	C	T	.	.	MAF_USDA=5.882
NC_035098.1	47178157	.	C	G	.	.	MAF_USDA=19.412
NC_035098.1	47178171	.	G	A	.	.	MAF_INRAE=6.667
NC_035098.1	47178176	.	G	A	.	.	MAF_INRAE=6.667
NC_035098.1	47178204	.	C	T	.	.	MAF_USDA=1.639
NC_035098.1	47178273	.	G	A	.	.	MAF_INRAE=10.526;MAF_USDA=17.647
NC_035098.1	47178329	.	G	C	.	.	MAF_USDA=14.583
NC_035098.1	47178380	.	C	T	.	.	MAF_USDA=37.5
NC_035098.1	47178401	.	A	G	.	.	MAF_USDA=8.333
NC_035098.1	47178411	.	T	A	.	.	MAF_USDA=10.417
NC_035098.1	47178758	.	T	C	.	.	MAF_INRAE=5.263
NC_035098.1	47178856	.	C	T	.	.	MAF_USDA=7.647
NC_035098.1	47178932	.	T	A	.	.	MAF_INRAE=26.316;MAF_USDA=6.557
NC_035098.1	47178933	.	A	T	.	.	MAF_USDA=4.918
NC_035098.1	47178935	.	A	T	.	.	MAF_USDA=4.918
NC_035098.1	47178948	.	C	T	.	.	MAF_USDA=4.918
NC_035098.1	47179027	.	C	A	.	.	MAF_USDA=1.695
NC_035098.1	47179044	.	T	C	.	.	MAF_USDA=15.663
NC_035098.1	47179055	.	G	A	.	.	MAF_USDA=1.639
NC_035098.1	47179084	.	C	T	.	.	MAF_USDA=1.639
NC_035098.1	47179110	.	C	A	.	.	MAF_USDA=1.639
NC_035098.1	47179119	.	C	T	.	.	MAF_USDA=4.098
NC_035098.1	47180475	.	G	T	.	.	MAF_INRAE=26.316;MAF_USDA=24.096
NC_035098.1	47180506	.	T	A	.	.	MAF_USDA=1.176
NC_035098.1	47180513	.	T	A	.	.	MAF_USDA=4.098
NC_035098.1	47180603	.	G	A	.	.	MAF_INRAE=5.263
NC_035098.1	47180609	.	G	T	.	.	MAF_USDA=43.75
NC_035098.1	47180612	.	T	C	.	.	MAF_USDA=16.471
NC_035098.1	47180623	.	C	T	.	.	MAF_USDA=4.098
NC_035098.1	47180648	.	G	T	.	.	MAF_USDA=1.639
NC_035098.1	47180669	.	T	C	.	.	MAF_USDA=14.583
NC_035098.1	47181113	.	T	C	.	.	MAF_USDA=39.583
NC_035098.1	47181152	.	C	T	.	.	MAF_USDA=39.583
NC_035098.1	47181158	.	G	T	.	.	MAF_USDA=25.0
NC_035098.1	47181244	.	A	T	.	.	MAF_INRAE=12.658;MAF_USDA=43.373
NC_035098.1	47181245	.	A	C	.	.	MAF_USDA=2.083
NC_035098.1	47181266	.	A	C	.	.	MAF_INRAE=12.658;MAF_USDA=45.882
NC_035098.1	47181279	.	C	G	.	.	MAF_USDA=5.882
NC_035098.1	47181445	.	C	A	.	.	MAF_USDA=1.639
NC_035098.1	47181527	.	A	G	.	.	MAF_INRAE=36.842;MAF_USDA=30.357
NC_035098.1	47181528	.	C	T	.	.	MAF_USDA=31.548
NC_035098.1	47181583	.	C	A	.	.	MAF_INRAE=42.105;MAF_USDA=25.0
NC_035098.1	47181675	.	T	A	.	.	MAF_USDA=1.639
NC_035098.1	47181752	.	C	A	.	.	MAF_INRAE=5.263;MAF_USDA=45.294
NC_035098.1	47181801	.	C	A	.	.	MAF_USDA=1.667
NC_035098.1	47181811	.	C	A	.	.	MAF_USDA=2.941
NC_035098.1	47181878	.	T	G	.	.	MAF_USDA=7.059
NC_035098.1	47181946	.	G	A	.	.	MAF_INRAE=46.203;MAF_USDA=41.071
NC_035098.1	47182007	.	A	T	.	.	MAF_USDA=6.557
NC_035098.1	47182031	.	T	C	.	.	MAF_USDA=39.583
NC_035098.1	47182094	.	C	A	.	.	MAF_INRAE=14.557;MAF_USDA=8.197
NC_035098.1	47182116	.	T	G	.	.	MAF_INRAE=5.833;MAF_USDA=4.098
NC_035098.1	47182243	.	C	A	.	.	MAF_INRAE=31.579;MAF_USDA=21.176
NC_035098.1	47182247	.	A	G	.	.	MAF_USDA=41.765
NC_035098.1	47182274	.	C	A	.	.	MAF_USDA=1.639
NC_035098.1	47182361	.	G	A	.	.	MAF_INRAE=32.911;MAF_USDA=7.059
NC_035098.1	47182483	.	T	A	.	.	MAF_INRAE=47.468;MAF_USDA=13.529
NC_035098.1	47182488	.	T	A	.	.	MAF_INRAE=47.468;MAF_USDA=13.529
NC_035098.1	47182558	.	C	G	.	.	MAF_USDA=2.459
NC_035098.1	47182571	.	A	C	.	.	MAF_USDA=9.016
NC_035098.1	47182658	.	A	T	.	.	MAF_USDA=2.941
NC_035098.1	47182696	.	C	G	.	.	MAF_INRAE=1.667;MAF_USDA=1.639
NC_035098.1	47182782	.	G	A	.	.	MAF_USDA=2.459
NC_035098.1	47182787	.	C	T	.	.	MAF_INRAE=13.291;MAF_USDA=43.529
NC_035098.1	47182827	.	A	G	.	.	MAF_INRAE=46.835;MAF_USDA=12.353
NC_035098.1	47182915	.	T	G	.	.	MAF_INRAE=44.304;MAF_USDA=42.941
NC_035098.1	47182950	.	T	C	.	.	MAF_INRAE=3.333
NC_035098.1	47182954	.	C	A	.	.	MAF_USDA=7.059
NC_035098.1	47183004	.	C	A	.	.	MAF_INRAE=4.167;MAF_USDA=2.459
NC_035098.1	47183009	.	T	G	.	.	MAF_INRAE=4.167;MAF_USDA=2.459
NC_035098.1	47183015	.	G	T	.	.	MAF_INRAE=4.167;MAF_USDA=2.459
NC_035098.1	47183024	.	A	T	.	.	MAF_INRAE=4.167;MAF_USDA=2.459
NC_035098.1	47183049	.	C	A	.	.	MAF_INRAE=47.368;MAF_USDA=36.31
NC_035098.1	47183107	.	A	T	.	.	MAF_INRAE=5.263
NC_035098.1	47183137	.	A	C	.	.	MAF_INRAE=6.667;MAF_USDA=10.588
NC_035098.1	47183229	.	G	C	.	.	MAF_INRAE=1.667;MAF_USDA=21.765
NC_035098.1	47183236	.	C	T	.	.	MAF_USDA=18.75
NC_035098.1	47183327	.	A	T	.	.	MAF_INRAE=44.167;MAF_USDA=23.529
NC_035098.1	47183329	.	C	T	.	.	MAF_USDA=7.059
NC_035098.1	47183335	.	T	A	.	.	MAF_INRAE=44.167;MAF_USDA=14.706
NC_035098.1	47183420	.	C	T	.	.	MAF_INRAE=1.667;MAF_USDA=22.353
NC_035098.1	47183505	.	G	A	.	.	MAF_INRAE=46.203;MAF_USDA=18.235
NC_035098.1	47183517	.	T	C	.	.	MAF_INRAE=1.667
NC_035098.1	47183556	.	A	G	.	.	MAF_USDA=1.639
NC_035098.1	47183614	.	T	G	.	.	MAF_INRAE=44.304;MAF_USDA=42.941
NC_035098.1	47183645	.	C	G	.	.	MAF_INRAE=2.5
NC_035098.1	47183710	.	C	A	.	.	MAF_INRAE=44.937;MAF_USDA=50.0
NC_035098.1	47183725	.	T	C	.	.	MAF_INRAE=14.557;MAF_USDA=6.557
NC_035098.1	47183734	.	A	T	.	.	MAF_USDA=1.639
NC_035098.1	47183804	.	C	A	.	.	MAF_INRAE=8.861;MAF_USDA=10.588
NC_035098.1	47183810	.	A	C	.	.	MAF_INRAE=45.57;MAF_USDA=50.0
NC_035098.1	47183817	.	C	G	.	.	MAF_INRAE=1.667;MAF_USDA=22.353
NC_035098.1	47183836	.	G	A	.	.	MAF_INRAE=6.667;MAF_USDA=6.471
NC_035098.1	47183846	.	G	A	.	.	MAF_INRAE=6.667;MAF_USDA=5.952
NC_035098.1	47183853	.	A	G	.	.	MAF_INRAE=5.833;MAF_USDA=5.357
NC_035098.1	47183861	.	A	G	.	.	MAF_INRAE=5.833;MAF_USDA=5.882
NC_035098.1	47183885	.	G	A	.	.	MAF_INRAE=5.0;MAF_USDA=5.882
NC_035098.1	47183886	.	A	G	.	.	MAF_USDA=7.059
NC_035098.1	47184022	.	A	C	.	.	MAF_INRAE=32.911;MAF_USDA=8.824
NC_035098.1	47184092	.	C	T	.	.	MAF_INRAE=46.835;MAF_USDA=18.235
NC_035098.1	47184093	.	G	A	.	.	MAF_USDA=4.167
NC_035098.1	47184165	.	C	T	.	.	MAF_INRAE=3.333;MAF_USDA=15.882
NC_035098.1	47184167	.	G	A	.	.	MAF_INRAE=10.0;MAF_USDA=10.588
NC_035098.1	47184176	.	C	A	.	.	MAF_USDA=5.294
NC_035098.1	47184180	.	G	T	.	.	MAF_USDA=1.639
NC_035098.1	47184182	.	T	A	.	.	MAF_INRAE=2.5
NC_035098.1	47184201	.	G	T	.	.	MAF_USDA=2.353
NC_035098.1	47184209	.	C	T	.	.	MAF_INRAE=1.667
NC_035098.1	47184228	.	G	C	.	.	MAF_USDA=1.639
NC_035098.1	47184256	.	G	A	.	.	MAF_USDA=1.639
NC_035098.1	47184274	.	G	A	.	.	MAF_USDA=1.765
NC_035098.1	47184303	.	A	C	.	.	MAF_INRAE=5.263;MAF_USDA=2.459
NC_035098.1	47184333	.	T	G	.	.	MAF_INRAE=6.667
NC_035098.1	47184362	.	A	G	.	.	MAF_USDA=4.918
NC_035098.1	47184393	.	T	C	.	.	MAF_USDA=4.098
NC_035098.1	47184406	.	A	T	.	.	MAF_INRAE=5.263;MAF_USDA=2.459
NC_035098.1	47184411	.	G	C	.	.	MAF_INRAE=6.667
NC_035098.1	47184417	.	T	G	.	.	MAF_USDA=1.639
NC_035098.1	47184441	.	C	A	.	.	MAF_USDA=1.639
NC_035098.1	47184442	.	T	C	.	.	MAF_USDA=1.639
NC_035098.1	47184462	.	T	G	.	.	MAF_USDA=1.765
NC_035098.1	47184490	.	T	C	.	.	MAF_INRAE=1.667
NC_035098.1	47184512	.	A	C	.	.	MAF_INRAE=6.962;MAF_USDA=17.059
NC_035098.1	47184555	.	A	T	.	.	MAF_USDA=1.639
NC_035098.1	47184567	.	G	T	.	.	MAF_USDA=3.279
NC_035098.1	47184640	.	G	A	.	.	MAF_INRAE=4.43;MAF_USDA=5.294
NC_035098.1	47184641	.	C	T	.	.	MAF_USDA=9.016
NC_035098.1	47184643	.	A	T	.	.	MAF_INRAE=44.937;MAF_USDA=12.353
NC_035098.1	47184650	.	T	A	.	.	MAF_USDA=2.459
NC_035098.1	47184680	.	C	A	.	.	MAF_USDA=1.639
NC_035098.1	47184681	.	T	A	.	.	MAF_USDA=1.639
NC_035098.1	47184688	.	G	C	.	.	MAF_USDA=1.639
NC_035098.1	47184689	.	T	C	.	.	MAF_USDA=1.639
NC_035098.1	47184722	.	T	A	.	.	MAF_INRAE=5.263
NC_035098.1	47184728	.	A	T,C	.	.	MAF_INRAE=5.263;MAF_USDA=18.75
NC_035098.1	47184729	.	A	T	.	.	MAF_USDA=18.75
NC_035098.1	47184743	.	A	C	.	.	MAF_USDA=10.417
NC_035098.1	47184767	.	C	A	.	.	MAF_INRAE=2.5
NC_035098.1	47184771	.	A	T	.	.	MAF_USDA=2.083
NC_035098.1	47184776	.	A	C	.	.	MAF_INRAE=1.667
NC_035098.1	47184777	.	A	T	.	.	MAF_INRAE=1.667
NC_035098.1	47184832	.	G	A	.	.	MAF_USDA=4.167
NC_035098.1	47184849	.	G	A	.	.	MAF_USDA=1.695
NC_035098.1	47184862	.	A	G	.	.	MAF_USDA=20.833
NC_035098.1	47184873	.	T	C	.	.	MAF_USDA=16.667
NC_035098.1	47184892	.	G	A	.	.	MAF_USDA=3.39
NC_035098.1	47184903	.	C	T	.	.	MAF_USDA=8.333
NC_035098.1	47184933	.	T	C	.	.	MAF_USDA=5.932
NC_035098.1	47184940	.	T	C	.	.	MAF_USDA=6.024
NC_035098.1	47184953	.	T	G	.	.	MAF_USDA=39.583
NC_035098.1	47185022	.	T	C	.	.	MAF_USDA=6.25
NC_035098.1	47185070	.	T	A	.	.	MAF_USDA=7.059
NC_035098.1	47185113	.	T	A	.	.	MAF_USDA=3.333
NC_035098.1	47185114	.	G	A	.	.	MAF_USDA=5.833
NC_035098.1	47185120	.	G	C	.	.	MAF_USDA=12.5
NC_035098.1	47185124	.	G	T	.	.	MAF_USDA=22.917
NC_035098.1	47185143	.	T	A	.	.	MAF_USDA=6.627
NC_035098.1	47185150	.	C	G	.	.	MAF_USDA=25.61
NC_035098.1	47186938	.	C	G	.	.	MAF_USDA=31.25
NC_035098.1	47186960	.	G	T	.	.	MAF_USDA=31.25
NC_035098.1	47187024	.	G	T	.	.	MAF_USDA=8.333
NC_035098.1	47187039	.	G	T	.	.	MAF_USDA=24.118
NC_035098.1	47187116	.	G	A	.	.	MAF_INRAE=12.5
NC_035098.1	47187225	.	G	T	.	.	MAF_USDA=7.059
NC_035098.1	47187244	.	T	C	.	.	MAF_INRAE=6.667
NC_035098.1	47187415	.	G	A	.	.	MAF_USDA=1.639
NC_035098.1	47187456	.	C	T	.	.	MAF_INRAE=3.333
NC_035098.1	47187469	.	G	A	.	.	MAF_INRAE=4.167
NC_035098.1	47187513	.	C	T	.	.	MAF_INRAE=44.304;MAF_USDA=12.5
NC_035098.1	47187541	.	C	A	.	.	MAF_USDA=1.667
NC_035098.1	47187556	.	G	A	.	.	MAF_USDA=5.952
NC_035098.1	47187600	.	T	G	.	.	MAF_INRAE=5.263;MAF_USDA=1.667
NC_035098.1	47187606	.	A	C	.	.	MAF_USDA=3.333
NC_035098.1	47187622	.	A	T	.	.	MAF_USDA=4.706
NC_035098.1	47187680	.	T	C	.	.	MAF_USDA=20.0
NC_035098.1	47188301	.	G	A	.	.	MAF_USDA=4.918
NC_035098.1	47188308	.	T	C	.	.	MAF_USDA=6.557
NC_035098.1	47188331	.	G	A	.	.	MAF_USDA=12.5
NC_035098.1	47188361	.	G	A	.	.	MAF_USDA=16.667
NC_035098.1	47188373	.	A	T	.	.	MAF_USDA=16.667
NC_035098.1	47188375	.	G	A	.	.	MAF_USDA=16.667
NC_035098.1	47188384	.	G	T	.	.	MAF_USDA=12.5
NC_035098.1	47188425	.	C	A	.	.	MAF_USDA=9.016
NC_035098.1	47188427	.	A	C	.	.	MAF_USDA=9.836
NC_035098.1	47188438	.	TTCTGGTTG	TTCTGGTTT	.	.	MAF_USDA=6.25
NC_035098.1	47188468	.	G	A	.	.	MAF_USDA=3.279
NC_035098.1	47188500	.	T	C	.	.	MAF_INRAE=2.5
NC_035098.1	47188579	.	G	A	.	.	MAF_INRAE=2.632
NC_035098.1	47188583	.	G	A	.	.	MAF_INRAE=2.5
NC_035098.1	47188604	.	A	G	.	.	MAF_INRAE=3.333
NC_035098.1	47188705	.	T	A	.	.	MAF_USDA=4.167
NC_035098.1	47188736	.	G	A	.	.	MAF_USDA=3.279
NC_035098.1	47188746	.	G	T	.	.	MAF_USDA=6.471
NC_035098.1	47188763	.	A	T	.	.	MAF_USDA=8.333
NC_035098.1	47188765	.	T	A	.	.	MAF_USDA=8.333
NC_035098.1	47188825	.	A	T	.	.	MAF_USDA=25.0
NC_035098.1	47188836	.	T	G	.	.	MAF_USDA=25.0
NC_035098.1	47188857	.	G	A	.	.	MAF_USDA=7.738
NC_035098.1	47188861	.	G	A	.	.	MAF_INRAE=21.053;MAF_USDA=8.333
NC_035098.1	47188956	.	G	T	.	.	MAF_USDA=13.043
NC_035098.1	47190184	.	C	T	.	.	MAF_USDA=4.118
NC_035098.1	47190202	.	G	T	.	.	MAF_USDA=4.762
NC_035098.1	47190213	.	G	A	.	.	MAF_USDA=2.459
NC_035098.1	47190228	.	C	T	.	.	MAF_USDA=4.167
NC_035098.1	47190255	.	G	A	.	.	MAF_USDA=1.639
NC_035098.1	47190270	.	A	C	.	.	MAF_USDA=7.059
NC_035098.1	47190405	.	TC	TT	.	.	MAF_USDA=4.167
NC_035098.1	47190406	.	C	T	.	.	MAF_INRAE=9.167
NC_035098.1	47190445	.	T	A	.	.	MAF_INRAE=12.5
NC_035098.1	47190541	.	G	A	.	.	MAF_USDA=6.25
NC_035098.1	47190547	.	A	G	.	.	MAF_USDA=6.25
NC_035098.1	47190583	.	G	A	.	.	MAF_USDA=41.667
NC_035098.1	47190688	.	G	A	.	.	MAF_INRAE=10.0
NC_035098.1	47190749	.	C	T	.	.	MAF_USDA=12.5
NC_035098.1	47191212	.	G	A	.	.	MAF_USDA=22.917
NC_035098.1	47191227	.	G	A	.	.	MAF_USDA=3.279
NC_035098.1	47191340	.	G	T	.	.	MAF_USDA=8.333
NC_035098.1	47191376	.	G	T	.	.	MAF_USDA=6.522
NC_035098.1	47191444	.	C	G	.	.	MAF_USDA=14.583
NC_035098.1	47191491	.	T	C	.	.	MAF_USDA=10.0
NC_035098.1	47191519	.	C	G	.	.	MAF_USDA=1.639
NC_035098.1	47191520	.	G	A	.	.	MAF_USDA=2.459
NC_035098.1	47191571	.	A	T	.	.	MAF_INRAE=10.127;MAF_USDA=3.529
NC_035098.1	47191610	.	A	C	.	.	MAF_INRAE=43.671;MAF_USDA=12.353
NC_035098.1	47191744	.	G	A	.	.	MAF_USDA=11.176
NC_035098.1	47192649	.	C	G	.	.	MAF_USDA=41.304
NC_035098.1	47192740	.	C	T	.	.	MAF_USDA=16.667
NC_035098.1	47192890	.	G	C	.	.	MAF_USDA=10.417
NC_035098.1	47192909	.	A	G	.	.	MAF_USDA=8.235
NC_035098.1	47192922	.	T	A	.	.	MAF_USDA=2.941
NC_035098.1	47192947	.	G	A	.	.	MAF_USDA=2.459
NC_035098.1	47192954	.	C	T	.	.	MAF_USDA=3.529
NC_035098.1	47192978	.	T	C	.	.	MAF_INRAE=49.367;MAF_USDA=16.471
NC_035098.1	47193063	.	G	A	.	.	MAF_INRAE=5.063;MAF_USDA=21.176
NC_035098.1	47193065	.	C	T	.	.	MAF_INRAE=5.0;MAF_USDA=20.588
NC_035098.1	47193112	.	A	T	.	.	MAF_INRAE=20.253;MAF_USDA=17.059
NC_035098.1	47193178	.	T	C	.	.	MAF_INRAE=8.228;MAF_USDA=15.294
NC_035098.1	47193192	.	A	G	.	.	MAF_INRAE=32.911;MAF_USDA=27.059
NC_035098.1	47193196	.	T	G	.	.	MAF_INRAE=8.228;MAF_USDA=15.294
NC_035098.1	47193207	.	A	G	.	.	MAF_INRAE=46.203;MAF_USDA=13.529
NC_035098.1	47193228	.	A	T	.	.	MAF_INRAE=5.263;MAF_USDA=14.118
NC_035098.1	47193252	.	G	A	.	.	MAF_INRAE=13.924;MAF_USDA=40.588
NC_035098.1	47193270	.	T	A	.	.	MAF_INRAE=36.076;MAF_USDA=10.0
NC_035098.1	47193275	.	T	C	.	.	MAF_INRAE=46.835;MAF_USDA=15.294
NC_035098.1	47193296	.	G	T	.	.	MAF_INRAE=36.842;MAF_USDA=19.643
NC_035098.1	47193454	.	G	C	.	.	MAF_INRAE=46.835;MAF_USDA=13.529
NC_035098.1	47193485	.	T	G	.	.	MAF_INRAE=47.468
NC_035098.1	47193518	.	A	T	.	.	MAF_INRAE=1.667;MAF_USDA=2.083
NC_035098.1	47193527	.	G	T	.	.	MAF_INRAE=1.667;MAF_USDA=6.471
NC_035098.1	47193530	.	C	T	.	.	MAF_INRAE=6.962;MAF_USDA=11.176
NC_035098.1	47193542	.	G	A	.	.	MAF_INRAE=10.127;MAF_USDA=30.0
NC_035098.1	47193696	.	C	T	.	.	MAF_USDA=1.639
NC_035098.1	47193764	.	G	C	.	.	MAF_INRAE=37.342;MAF_USDA=32.353
NC_035098.1	47193824	.	C	T	.	.	MAF_INRAE=44.304;MAF_USDA=16.667
NC_035098.1	47193827	.	A	C	.	.	MAF_INRAE=27.5;MAF_USDA=35.294
NC_035098.1	47193968	.	T	A	.	.	MAF_INRAE=37.342;MAF_USDA=28.235
NC_035098.1	47194037	.	C	T	.	.	MAF_INRAE=1.667;MAF_USDA=2.459
NC_035098.1	47194135	.	G	T	.	.	MAF_USDA=2.941
NC_035098.1	47194136	.	C	T	.	.	MAF_USDA=2.941
NC_035098.1	47194338	.	C	T	.	.	MAF_USDA=2.459
NC_035098.1	47194380	.	T	C	.	.	MAF_USDA=15.294
NC_035098.1	47194385	.	G	C	.	.	MAF_USDA=4.098
NC_035098.1	47194415	.	A	G	.	.	MAF_USDA=17.059
NC_035098.1	47194443	.	G	A	.	.	MAF_USDA=17.262
NC_035098.1	47194447	.	C	A	.	.	MAF_USDA=3.333
NC_035098.1	47194451	.	A	C	.	.	MAF_USDA=3.333
NC_035098.1	47194466	.	T	G	.	.	MAF_USDA=30.952
NC_035098.1	47194475	.	T	A	.	.	MAF_USDA=18.75
NC_035098.1	47194476	.	A	G	.	.	MAF_USDA=6.25
NC_035098.1	47194478	.	A	C	.	.	MAF_USDA=18.75
NC_035098.1	47194480	.	T	A	.	.	MAF_USDA=18.75
NC_035098.1	47194481	.	C	T	.	.	MAF_USDA=18.75
NC_035098.1	47194494	.	G	T	.	.	MAF_USDA=16.667
NC_035098.1	47194501	.	T	G	.	.	MAF_USDA=2.083
NC_035098.1	47194657	.	G	T	.	.	MAF_USDA=14.583
NC_035098.1	47194663	.	T	C	.	.	MAF_USDA=14.118
NC_035098.1	47194790	.	G	T	.	.	MAF_USDA=8.197
NC_035098.1	47199289	.	T	A	.	.	MAF_USDA=7.377
NC_035098.1	47199338	.	A	T	.	.	MAF_INRAE=31.579;MAF_USDA=25.41
NC_035098.1	47199514	.	C	G	.	.	MAF_INRAE=15.789
NC_035098.1	47200145	.	G	T	.	.	MAF_USDA=1.639
NC_035098.1	47200312	.	A	T	.	.	MAF_USDA=1.639
NC_035098.1	47200323	.	C	A	.	.	MAF_INRAE=34.81;MAF_USDA=14.118
NC_035098.1	47200335	.	T	A	.	.	MAF_INRAE=6.667
NC_035098.1	47200415	.	C	T	.	.	MAF_USDA=1.639
NC_035098.1	47200443	.	G	T	.	.	MAF_USDA=1.639
NC_035098.1	47200457	.	A	G	.	.	MAF_USDA=2.5
NC_035098.1	47200461	.	T	G	.	.	MAF_USDA=8.929
NC_035098.1	47200483	.	G	A	.	.	MAF_USDA=9.524
NC_035098.1	47200503	.	T	G	.	.	MAF_USDA=9.524
NC_035098.1	47200506	.	C	T	.	.	MAF_USDA=2.5
NC_035098.1	47200517	.	C	G	.	.	MAF_USDA=17.262
NC_035098.1	47200518	.	G	A	.	.	MAF_USDA=10.714
NC_035098.1	47200522	.	A	C	.	.	MAF_USDA=7.377
NC_035098.1	47200537	.	G	A	.	.	MAF_INRAE=11.667;MAF_USDA=8.824
NC_035098.1	47200552	.	C	T	.	.	MAF_USDA=4.098
NC_035098.1	47200561	.	A	G	.	.	MAF_USDA=6.78
NC_035098.1	47200755	.	G	T	.	.	MAF_USDA=22.917
NC_035098.1	47200758	.	G	T	.	.	MAF_USDA=22.917
NC_035098.1	47200770	.	G	T	.	.	MAF_USDA=3.049
NC_035098.1	47200827	.	G	C	.	.	MAF_USDA=6.25
NC_035098.1	47200834	.	G	T	.	.	MAF_USDA=8.537
NC_035098.1	47200849	.	G	T	.	.	MAF_INRAE=15.789;MAF_USDA=6.707
NC_035098.1	47200906	.	C	G	.	.	MAF_USDA=41.667
NC_035098.1	47200907	.	A	G	.	.	MAF_USDA=41.667
NC_035098.1	47200938	.	A	C	.	.	MAF_USDA=1.667
NC_035098.1	47200985	.	A	C	.	.	MAF_INRAE=5.263
NC_035098.1	47201037	.	C	T	.	.	MAF_USDA=1.639
NC_035098.1	47201097	.	G	A	.	.	MAF_USDA=3.279
NC_035098.1	47201100	.	G	T	.	.	MAF_INRAE=36.842;MAF_USDA=16.471
NC_035098.1	47201136	.	C	G	.	.	MAF_USDA=2.5
NC_035098.1	47201138	.	G	A	.	.	MAF_USDA=1.695
NC_035098.1	47201449	.	A	T	.	.	MAF_USDA=41.667
NC_035098.1	47201476	.	G	A	.	.	MAF_USDA=9.412
NC_035098.1	47201484	.	A	T	.	.	MAF_USDA=47.917
NC_035098.1	47201516	.	T	A	.	.	MAF_USDA=27.083
NC_035098.1	47201525	.	A	T	.	.	MAF_USDA=1.667
NC_035098.1	47201535	.	C	A	.	.	MAF_USDA=1.667
NC_035098.1	47201565	.	T	C	.	.	MAF_USDA=35.882
NC_035098.1	47201568	.	A	G	.	.	MAF_USDA=2.353
NC_035098.1	47201616	.	C	T	.	.	MAF_USDA=18.824
NC_035098.1	47201629	.	T	G	.	.	MAF_USDA=2.353
NC_035098.1	47201703	.	T	A	.	.	MAF_INRAE=36.842;MAF_USDA=12.353
NC_035098.1	47201712	.	A	G	.	.	MAF_USDA=1.765
NC_035098.1	47201728	.	G	T	.	.	MAF_INRAE=36.842;MAF_USDA=4.118
NC_035098.1	47201730	.	C	A	.	.	MAF_USDA=11.765
NC_035098.1	47201734	.	T	A	.	.	MAF_USDA=4.098
NC_035098.1	47201737	.	G	A	.	.	MAF_USDA=31.25
NC_035098.1	47201739	.	T	G	.	.	MAF_USDA=1.639
NC_035098.1	47201740	.	T	A	.	.	MAF_USDA=4.098
NC_035098.1	47201745	.	C	G	.	.	MAF_INRAE=8.333;MAF_USDA=14.118
NC_035098.1	47201760	.	C	G	.	.	MAF_USDA=7.377
NC_035098.1	47201762	.	T	A	.	.	MAF_USDA=4.918
NC_035098.1	47201772	.	A	G,*	.	.	MAF_INRAE=36.842;MAF_USDA=23.529
NC_035098.1	47201777	.	A	C	.	.	MAF_USDA=3.279
NC_035098.1	47201780	.	C	T	.	.	MAF_USDA=6.557
NC_035098.1	47201781	.	C	T	.	.	MAF_USDA=3.279
NC_035098.1	47201783	.	T	C	.	.	MAF_INRAE=24.051
NC_035098.1	47201785	.	T	G	.	.	MAF_INRAE=25.0
NC_035098.1	47201786	.	A	G	.	.	MAF_INRAE=4.167;MAF_USDA=4.706
NC_035098.1	47201787	.	T	A	.	.	MAF_USDA=8.824
NC_035098.1	47201797	.	C	G	.	.	MAF_USDA=16.667
NC_035098.1	47201798	.	T	A	.	.	MAF_USDA=6.557
NC_035098.1	47201799	.	T	A	.	.	MAF_USDA=6.557
NC_035098.1	47201897	.	G	A	.	.	MAF_USDA=40.476
NC_035098.1	47201925	.	C	A	.	.	MAF_USDA=8.333
NC_035098.1	47202007	.	T	C	.	.	MAF_USDA=1.724
NC_035098.1	47202021	.	A	C	.	.	MAF_INRAE=36.842;MAF_USDA=14.655
NC_035098.1	47202136	.	C	T	.	.	MAF_USDA=2.439
NC_035098.1	47206171	.	C	A	.	.	MAF_USDA=6.25
NC_035098.1	47206306	.	C	T	.	.	MAF_USDA=7.927
NC_035098.1	47206344	.	G	A	.	.	MAF_USDA=33.333
NC_035098.1	47206346	.	A	G	.	.	MAF_USDA=35.417
NC_035098.1	47206441	.	G	A	.	.	MAF_USDA=6.25
NC_035098.1	47206452	.	C	G	.	.	MAF_USDA=2.586
NC_035098.1	47206476	.	A	T	.	.	MAF_USDA=2.083
NC_035098.1	47206477	.	A	G	.	.	MAF_USDA=2.083
NC_035098.1	47206503	.	C	G	.	.	MAF_INRAE=6.667;MAF_USDA=6.25
NC_035098.1	47206516	.	C	T	.	.	MAF_USDA=2.586
NC_035098.1	47206534	.	G	T	.	.	MAF_INRAE=42.5;MAF_USDA=33.537
NC_035098.1	47206581	.	G	C	.	.	MAF_INRAE=27.5;MAF_USDA=8.537
NC_035098.1	47206600	.	G	T	.	.	MAF_INRAE=13.333;MAF_USDA=4.167
NC_035098.1	47206700	.	G	A	.	.	MAF_USDA=26.087
NC_035098.1	47208496	.	C	G	.	.	MAF_USDA=13.855
NC_035098.1	47208541	.	A	T	.	.	MAF_USDA=1.639
NC_035098.1	47208545	.	C	G	.	.	MAF_USDA=1.765
NC_035098.1	47208567	.	A	G	.	.	MAF_INRAE=13.924;MAF_USDA=11.765
NC_035098.1	47208599	.	C	T	.	.	MAF_USDA=8.235
NC_035098.1	47208623	.	G	A	.	.	MAF_INRAE=25.316;MAF_USDA=31.176
NC_035098.1	47208643	.	A	G	.	.	MAF_INRAE=34.177;MAF_USDA=41.667
NC_035098.1	47208661	.	T	C	.	.	MAF_USDA=43.75
NC_035098.1	47208662	.	T	A	.	.	MAF_INRAE=35.833;MAF_USDA=41.667
NC_035098.1	47208703	.	G	A	.	.	MAF_INRAE=34.81;MAF_USDA=44.706
NC_035098.1	47208779	.	G	A	.	.	MAF_INRAE=5.263;MAF_USDA=3.529
NC_035098.1	47208780	.	C	T	.	.	MAF_INRAE=22.785;MAF_USDA=24.118
NC_035098.1	47208790	.	G	C	.	.	MAF_USDA=17.059
NC_035098.1	47208848	.	T	C	.	.	MAF_INRAE=36.076;MAF_USDA=37.647
NC_035098.1	47208857	.	A	C	.	.	MAF_INRAE=36.076;MAF_USDA=37.647
NC_035098.1	47208879	.	A	G	.	.	MAF_INRAE=41.772;MAF_USDA=47.647
NC_035098.1	47208884	.	G	A	.	.	MAF_USDA=2.459
NC_035098.1	47208944	.	C	T	.	.	MAF_INRAE=11.392;MAF_USDA=4.706
NC_035098.1	47208948	.	T	C	.	.	MAF_INRAE=20.833;MAF_USDA=7.647
NC_035098.1	47209038	.	G	T	.	.	MAF_USDA=2.083
NC_035098.1	47209047	.	C	T	.	.	MAF_INRAE=24.051;MAF_USDA=23.529
NC_035098.1	47209051	.	G	A	.	.	MAF_INRAE=29.167;MAF_USDA=12.941
NC_035098.1	47209057	.	A	G	.	.	MAF_INRAE=29.167;MAF_USDA=13.529
NC_035098.1	47209118	.	C	T	.	.	MAF_INRAE=27.5;MAF_USDA=21.176
NC_035098.1	47209146	.	G	T	.	.	MAF_USDA=4.918
NC_035098.1	47209161	.	C	A	.	.	MAF_USDA=7.377
NC_035098.1	47209188	.	A	G	.	.	MAF_INRAE=25.949;MAF_USDA=22.619
NC_035098.1	47209219	.	A	T	.	.	MAF_USDA=4.167
NC_035098.1	47209225	.	T	A	.	.	MAF_INRAE=27.5;MAF_USDA=20.238
NC_035098.1	47209234	.	C	T	.	.	MAF_INRAE=9.167;MAF_USDA=2.083
NC_035098.1	47209238	.	T	C	.	.	MAF_INRAE=38.608;MAF_USDA=35.294
NC_035098.1	47209267	.	T	C	.	.	MAF_INRAE=27.848;MAF_USDA=21.765
NC_035098.1	47209270	.	G	T	.	.	MAF_INRAE=49.367;MAF_USDA=50.0
NC_035098.1	47209272	.	G	A	.	.	MAF_USDA=49.412
NC_035098.1	47209273	.	A	T	.	.	MAF_USDA=49.412
NC_035098.1	47209274	.	C	G	.	.	MAF_USDA=49.412
NC_035098.1	47209293	.	G	A	.	.	MAF_INRAE=1.667;MAF_USDA=3.279
NC_035098.1	47209299	.	G	T	.	.	MAF_USDA=3.279
NC_035098.1	47209366	.	A	G	.	.	MAF_INRAE=19.167;MAF_USDA=21.176
NC_035098.1	47209368	.	C	G	.	.	MAF_INRAE=27.5;MAF_USDA=21.765
NC_035098.1	47209429	.	G	A	.	.	MAF_INRAE=3.165;MAF_USDA=4.706
NC_035098.1	47209456	.	T	C	.	.	MAF_INRAE=42.105;MAF_USDA=20.0
NC_035098.1	47209461	.	C	T	.	.	MAF_USDA=15.294
NC_035098.1	47209475	.	A	T	.	.	MAF_INRAE=47.5
NC_035098.1	47209489	.	A	G	.	.	MAF_INRAE=13.333;MAF_USDA=32.353
NC_035098.1	47209533	.	G	C	.	.	MAF_INRAE=40.833;MAF_USDA=29.762
NC_035098.1	47209535	.	A	G	.	.	MAF_USDA=1.667
NC_035098.1	47209539	.	C	T	.	.	MAF_INRAE=39.167;MAF_USDA=29.167
NC_035098.1	47209562	.	G	T	.	.	MAF_INRAE=38.333;MAF_USDA=16.667
NC_035098.1	47209605	.	A	C	.	.	MAF_INRAE=2.5;MAF_USDA=1.639
NC_035098.1	47209613	.	C	A	.	.	MAF_INRAE=16.667;MAF_USDA=32.353
NC_035098.1	47209634	.	C	A	.	.	MAF_INRAE=10.833;MAF_USDA=15.294
NC_035098.1	47209655	.	G	A	.	.	MAF_INRAE=11.667;MAF_USDA=4.118
NC_035098.1	47209658	.	T	G	.	.	MAF_USDA=10.588
NC_035098.1	47209695	.	C	A	.	.	MAF_INRAE=10.833;MAF_USDA=22.353
NC_035098.1	47209697	.	A	G	.	.	MAF_USDA=6.557
NC_035098.1	47209702	.	C	T	.	.	MAF_INRAE=27.5;MAF_USDA=5.294
NC_035098.1	47209708	.	C	T	.	.	MAF_INRAE=10.0;MAF_USDA=21.176
NC_035098.1	47209731	.	C	T	.	.	MAF_INRAE=25.833;MAF_USDA=36.31
NC_035098.1	47209747	.	C	A	.	.	MAF_USDA=25.0
NC_035098.1	47209779	.	G	T	.	.	MAF_INRAE=37.975;MAF_USDA=41.765
NC_035098.1	47209780	.	G	A	.	.	MAF_USDA=18.824
NC_035098.1	47209788	.	C	T	.	.	MAF_INRAE=10.759;MAF_USDA=20.0
NC_035098.1	47209846	.	G	T	.	.	MAF_USDA=10.417
NC_035098.1	47209852	.	T	C	.	.	MAF_INRAE=13.333
NC_035098.1	47209853	.	C	A	.	.	MAF_INRAE=13.333
NC_035098.1	47209865	.	G	C	.	.	MAF_INRAE=26.582;MAF_USDA=22.353
NC_035098.1	47209883	.	C	T	.	.	MAF_INRAE=27.215;MAF_USDA=22.941
NC_035098.1	47209884	.	G	C	.	.	MAF_INRAE=9.167;MAF_USDA=3.529
NC_035098.1	47209885	.	C	T	.	.	MAF_INRAE=26.667;MAF_USDA=8.333
NC_035098.1	47209888	.	C	A	.	.	MAF_USDA=41.667
NC_035098.1	47209919	.	T	G	.	.	MAF_USDA=31.25
NC_035098.1	47209936	.	G	A	.	.	MAF_INRAE=26.316;MAF_USDA=47.917
NC_035098.1	47210008	.	T	C	.	.	MAF_USDA=2.083
NC_035098.1	47210014	.	C	A	.	.	MAF_USDA=2.083
NC_035098.1	47210030	.	C	G	.	.	MAF_USDA=17.059
NC_035098.1	47210035	.	T	G	.	.	MAF_INRAE=38.608;MAF_USDA=26.471
NC_035098.1	47210052	.	T	C	.	.	MAF_USDA=5.738
NC_035098.1	47210055	.	G	A	.	.	MAF_USDA=41.667
NC_035098.1	47210061	.	G	C	.	.	MAF_USDA=4.167
NC_035098.1	47210130	.	G	A	.	.	MAF_INRAE=17.722;MAF_USDA=37.647
NC_035098.1	47210146	.	C	T	.	.	MAF_USDA=2.083
NC_035098.1	47210162	.	A	T	.	.	MAF_INRAE=8.333;MAF_USDA=2.976
NC_035098.1	47210221	.	C	T	.	.	MAF_INRAE=20.886;MAF_USDA=41.667
NC_035098.1	47210223	.	T	A	.	.	MAF_INRAE=20.833;MAF_USDA=38.095
NC_035098.1	47210252	.	C	T	.	.	MAF_INRAE=10.759;MAF_USDA=22.619
NC_035098.1	47210265	.	C	G	.	.	MAF_INRAE=20.886;MAF_USDA=41.667
NC_035098.1	47210269	.	G	C	.	.	MAF_INRAE=11.667;MAF_USDA=4.762
NC_035098.1	47210296	.	G	A	.	.	MAF_USDA=4.167
NC_035098.1	47210307	.	C	T	.	.	MAF_USDA=5.0
NC_035098.1	47210311	.	T	C	.	.	MAF_INRAE=10.0;MAF_USDA=13.69
NC_035098.1	47210332	.	C	T	.	.	MAF_INRAE=10.127;MAF_USDA=16.071
NC_035098.1	47210345	.	G	A	.	.	MAF_INRAE=10.759;MAF_USDA=20.833
NC_035098.1	47210387	.	T	C	.	.	MAF_USDA=3.333
NC_035098.1	47210411	.	G	A	.	.	MAF_INRAE=10.759;MAF_USDA=21.429
NC_035098.1	47210429	.	C	T	.	.	MAF_INRAE=10.0;MAF_USDA=2.083
NC_035098.1	47210458	.	T	C	.	.	MAF_USDA=2.976
NC_035098.1	47210461	.	G	C	.	.	MAF_INRAE=5.263
NC_035098.1	47210476	.	C	A	.	.	MAF_USDA=4.167
NC_035098.1	47210509	.	C	A	.	.	MAF_USDA=2.5
NC_035098.1	47210577	.	C	G	.	.	MAF_USDA=18.333
NC_035098.1	47210633	.	A	C	.	.	MAF_USDA=13.69
NC_035098.1	47210711	.	A	C	.	.	MAF_INRAE=26.582;MAF_USDA=22.619
NC_035098.1	47210714	.	T	C	.	.	MAF_INRAE=26.667;MAF_USDA=22.619
NC_035098.1	47210775	.	A	T	.	.	MAF_USDA=16.071
NC_035098.1	47210799	.	A	G	.	.	MAF_INRAE=6.962;MAF_USDA=5.833
NC_035098.1	47210815	.	G	A	.	.	MAF_USDA=1.667
NC_035098.1	47210819	.	C	A	.	.	MAF_INRAE=36.842;MAF_USDA=9.524
NC_035098.1	47210837	.	T	C	.	.	MAF_USDA=3.333
NC_035098.1	47210858	.	A	G	.	.	MAF_INRAE=37.975;MAF_USDA=43.452
NC_035098.1	47210881	.	G	A	.	.	MAF_USDA=2.5
NC_035098.1	47210901	.	T	C	.	.	MAF_INRAE=37.975;MAF_USDA=42.262
NC_035098.1	47210912	.	T	C	.	.	MAF_INRAE=10.0;MAF_USDA=2.976
NC_035098.1	47210917	.	G	A	.	.	MAF_INRAE=9.167;MAF_USDA=2.083
NC_035098.1	47210998	.	T	C	.	.	MAF_INRAE=37.975;MAF_USDA=22.024
NC_035098.1	47211014	.	C	T	.	.	MAF_INRAE=19.62;MAF_USDA=9.524
NC_035098.1	47211015	.	G	A	.	.	MAF_INRAE=9.167;MAF_USDA=2.976
NC_035098.1	47211081	.	G	A	.	.	MAF_INRAE=5.263;MAF_USDA=4.167
NC_035098.1	47211093	.	T	C	.	.	MAF_INRAE=7.5
NC_035098.1	47211100	.	T	G	.	.	MAF_INRAE=7.5
NC_035098.1	47211109	.	G	A	.	.	MAF_INRAE=5.263;MAF_USDA=6.25
NC_035098.1	47211111	.	C	T	.	.	MAF_INRAE=8.333
NC_035098.1	47211121	.	G	A	.	.	MAF_INRAE=9.167;MAF_USDA=2.083
NC_035098.1	47211166	.	T	C	.	.	MAF_INRAE=5.0
NC_035098.1	47211188	.	A	G	.	.	MAF_INRAE=12.025;MAF_USDA=4.167
NC_035098.1	47211217	.	T	A	.	.	MAF_USDA=2.941
NC_035098.1	47211220	.	T	G	.	.	MAF_USDA=6.557
NC_035098.1	47211225	.	G	T	.	.	MAF_USDA=16.471
NC_035098.1	47211253	.	T	A	.	.	MAF_INRAE=10.0;MAF_USDA=2.941
NC_035098.1	47211283	.	A	C	.	.	MAF_INRAE=10.0;MAF_USDA=4.167
NC_035098.1	47211287	.	A	C	.	.	MAF_INRAE=27.5;MAF_USDA=5.294
NC_035098.1	47211288	.	T	A	.	.	MAF_INRAE=28.481;MAF_USDA=48.824
NC_035098.1	47211298	.	T	C	.	.	MAF_INRAE=10.0;MAF_USDA=4.167
NC_035098.1	47211327	.	G	T	.	.	MAF_INRAE=47.468;MAF_USDA=37.059
NC_035098.1	47211357	.	C	T	.	.	MAF_INRAE=5.263;MAF_USDA=4.167
NC_035098.1	47211358	.	A	T	.	.	MAF_USDA=4.167
NC_035098.1	47211416	.	G	T	.	.	MAF_INRAE=10.0;MAF_USDA=2.941
NC_035098.1	47211439	.	T	A	.	.	MAF_INRAE=10.0;MAF_USDA=2.941
NC_035098.1	47211476	.	T	A	.	.	MAF_INRAE=8.333;MAF_USDA=2.083
NC_035098.1	47211506	.	G	T	.	.	MAF_INRAE=9.167;MAF_USDA=2.083
NC_035098.1	47211508	.	C	T	.	.	MAF_USDA=2.941
NC_035098.1	47211511	.	G	T	.	.	MAF_USDA=2.941
NC_035098.1	47211569	.	T	C	.	.	MAF_USDA=1.639
NC_035098.1	47211575	.	G	T	.	.	MAF_INRAE=36.842;MAF_USDA=18.235
NC_035098.1	47211581	.	T	G	.	.	MAF_USDA=4.918
NC_035098.1	47211592	.	T	C	.	.	MAF_INRAE=50.0;MAF_USDA=35.294
NC_035098.1	47211630	.	G	A	.	.	MAF_INRAE=10.0;MAF_USDA=4.167
NC_035098.1	47211631	.	C	G	.	.	MAF_INRAE=10.0;MAF_USDA=4.167
NC_035098.1	47211633	.	T	A	.	.	MAF_INRAE=10.0;MAF_USDA=4.167
NC_035098.1	47211715	.	G	T	.	.	MAF_INRAE=9.167;MAF_USDA=2.353
NC_035098.1	47211716	.	T	G	.	.	MAF_INRAE=9.167;MAF_USDA=2.353
NC_035098.1	47211762	.	T	A	.	.	MAF_USDA=1.639
NC_035098.1	47211784	.	G	A	.	.	MAF_INRAE=10.0;MAF_USDA=2.353
NC_035098.1	47211826	.	A	G	.	.	MAF_INRAE=18.333
NC_035098.1	47211843	.	C	T	.	.	MAF_USDA=2.459
NC_035098.1	47211890	.	C	A	.	.	MAF_INRAE=31.579;MAF_USDA=45.294
NC_035098.1	47211894	.	T	C	.	.	MAF_INRAE=10.0;MAF_USDA=21.765
NC_035098.1	47211903	.	G	T	.	.	MAF_INRAE=10.526;MAF_USDA=2.941
NC_035098.1	47211921	.	C	G	.	.	MAF_USDA=1.639
NC_035098.1	47211932	.	C	A	.	.	MAF_USDA=5.738
NC_035098.1	47211933	.	A	T	.	.	MAF_USDA=5.294
NC_035098.1	47211934	.	A	C	.	.	MAF_USDA=5.294
NC_035098.1	47211944	.	T	A	.	.	MAF_USDA=5.294
NC_035098.1	47211948	.	A	C	.	.	MAF_USDA=5.882
NC_035098.1	47211949	.	A	C	.	.	MAF_USDA=7.059
NC_035098.1	47211969	.	T	C	.	.	MAF_USDA=14.881
NC_035098.1	47212059	.	C	T	.	.	MAF_INRAE=47.368;MAF_USDA=35.417
NC_035098.1	47212065	.	C	A	.	.	MAF_USDA=9.412
NC_035098.1	47212075	.	A	C	.	.	MAF_USDA=10.0
NC_035098.1	47212116	.	T	C	.	.	MAF_USDA=6.557
NC_035098.1	47212185	.	T	C	.	.	MAF_USDA=11.864
NC_035098.1	47212247	.	G	C	.	.	MAF_USDA=6.557
NC_035098.1	47212251	.	T	G	.	.	MAF_USDA=2.459
NC_035098.1	47212255	.	C	T	.	.	MAF_INRAE=42.105;MAF_USDA=25.882
NC_035098.1	47212263	.	C	T	.	.	MAF_INRAE=32.278;MAF_USDA=32.941
NC_035098.1	47212288	.	T	G	.	.	MAF_INRAE=42.405;MAF_USDA=45.294
NC_035098.1	47212370	.	G	C	.	.	MAF_INRAE=5.263;MAF_USDA=4.167
NC_035098.1	47212402	.	C	A	.	.	MAF_INRAE=13.924;MAF_USDA=5.294
NC_035098.1	47212424	.	G	A	.	.	MAF_INRAE=5.263;MAF_USDA=4.167
NC_035098.1	47212432	.	G	A	.	.	MAF_INRAE=27.5;MAF_USDA=4.706
NC_035098.1	47212450	.	C	T	.	.	MAF_INRAE=36.842;MAF_USDA=45.294
NC_035098.1	47212458	.	T	G	.	.	MAF_INRAE=36.842;MAF_USDA=45.294
NC_035098.1	47212464	.	C	T	.	.	MAF_INRAE=15.789
NC_035098.1	47212465	.	T	C	.	.	MAF_USDA=7.059
NC_035098.1	47212489	.	C	T	.	.	MAF_INRAE=36.842;MAF_USDA=41.176
NC_035098.1	47212550	.	T	C	.	.	MAF_INRAE=5.263;MAF_USDA=4.167
NC_035098.1	47212578	.	A	C	.	.	MAF_INRAE=5.263
NC_035098.1	47212581	.	T	A	.	.	MAF_INRAE=22.152;MAF_USDA=26.471
NC_035098.1	47212584	.	T	A	.	.	MAF_USDA=18.824
NC_035098.1	47212592	.	G	T	.	.	MAF_USDA=3.279
NC_035098.1	47212595	.	G	C	.	.	MAF_USDA=3.279
NC_035098.1	47212611	.	C	A	.	.	MAF_USDA=5.882
NC_035098.1	47212716	.	G	C	.	.	MAF_USDA=1.639
NC_035098.1	47212718	.	A	C	.	.	MAF_USDA=42.941
NC_035098.1	47212730	.	G	T	.	.	MAF_USDA=19.412
NC_035098.1	47212732	.	A	C	.	.	MAF_USDA=19.412
NC_035098.1	47212750	.	G	T	.	.	MAF_USDA=45.238
NC_035098.1	47212759	.	T	C	.	.	MAF_USDA=41.667
NC_035098.1	47213559	.	C	A	.	.	MAF_USDA=10.417
NC_035098.1	47213629	.	T	G	.	.	MAF_USDA=37.5
NC_035098.1	47213682	.	C	T	.	.	MAF_USDA=2.542
NC_035098.1	47213701	.	A	G	.	.	MAF_USDA=33.333
NC_035098.1	47213704	.	C	G	.	.	MAF_USDA=2.083
NC_035098.1	47213725	.	C	T	.	.	MAF_USDA=4.098
NC_035098.1	47213762	.	G	T	.	.	MAF_USDA=3.279
NC_035098.1	47213777	.	G	T	.	.	MAF_INRAE=19.167;MAF_USDA=19.412
NC_035098.1	47213778	.	A	T	.	.	MAF_INRAE=9.167;MAF_USDA=5.738
NC_035098.1	47213782	.	T	G	.	.	MAF_USDA=5.738
NC_035098.1	47213789	.	C	T	.	.	MAF_USDA=3.529
NC_035098.1	47213802	.	G	T	.	.	MAF_USDA=9.016
NC_035098.1	47213826	.	C	T	.	.	MAF_USDA=7.059
NC_035098.1	47213838	.	G	C	.	.	MAF_INRAE=12.025;MAF_USDA=8.197
NC_035098.1	47213842	.	A	G	.	.	MAF_INRAE=2.5;MAF_USDA=8.197
NC_035098.1	47213854	.	G	A	.	.	MAF_USDA=4.098
NC_035098.1	47213885	.	T	C	.	.	MAF_USDA=3.279
NC_035098.1	47213891	.	T	A	.	.	MAF_INRAE=1.667
NC_035098.1	47213929	.	T	G	.	.	MAF_INRAE=5.263;MAF_USDA=5.882
NC_035098.1	47214008	.	T	C	.	.	MAF_USDA=1.639
NC_035098.1	47214038	.	C	A	.	.	MAF_INRAE=46.203;MAF_USDA=37.647
NC_035098.1	47214043	.	A	G	.	.	MAF_INRAE=2.532;MAF_USDA=4.918
NC_035098.1	47214054	.	G	A	.	.	MAF_USDA=9.016
NC_035098.1	47214066	.	A	C	.	.	MAF_INRAE=15.19;MAF_USDA=14.706
NC_035098.1	47214173	.	C	G	.	.	MAF_USDA=8.333
NC_035098.1	47214219	.	G	A	.	.	MAF_USDA=2.083
NC_035098.1	47214240	.	T	G	.	.	MAF_INRAE=47.368
NC_035098.1	47214245	.	C	T	.	.	MAF_INRAE=5.263
NC_035098.1	47214395	.	G	T	.	.	MAF_USDA=1.667
NC_035098.1	47214401	.	A	G	.	.	MAF_USDA=5.833
NC_035098.1	47214402	.	G	A	.	.	MAF_USDA=16.667
NC_035098.1	47214403	.	A	G	.	.	MAF_USDA=27.083
NC_035098.1	47214404	.	G	T	.	.	MAF_USDA=3.333
NC_035098.1	47214409	.	C	T	.	.	MAF_USDA=12.5
NC_035098.1	47214418	.	T	A	.	.	MAF_INRAE=4.43;MAF_USDA=4.706
NC_035098.1	47214427	.	G	T	.	.	MAF_USDA=9.412
NC_035098.1	47214434	.	A	G	.	.	MAF_USDA=41.667
NC_035098.1	47214435	.	G	A	.	.	MAF_USDA=37.5
NC_035098.1	47214438	.	C	T	.	.	MAF_USDA=34.118
NC_035098.1	47214477	.	G	T	.	.	MAF_USDA=49.412
NC_035098.1	47214480	.	T	C	.	.	MAF_USDA=47.647
NC_035098.1	47214482	.	C	G	.	.	MAF_USDA=3.279
NC_035098.1	47214491	.	G	T	.	.	MAF_USDA=6.25
NC_035098.1	47214501	.	G	A	.	.	MAF_USDA=1.667
NC_035098.1	47214537	.	T	G	.	.	MAF_INRAE=36.842;MAF_USDA=8.197
NC_035098.1	47214555	.	A	C	.	.	MAF_INRAE=5.263
NC_035098.1	47214576	.	T	C	.	.	MAF_INRAE=34.177
NC_035098.1	47214578	.	C	T	.	.	MAF_INRAE=16.456;MAF_USDA=5.488
NC_035098.1	47214594	.	C	T	.	.	MAF_INRAE=35.443;MAF_USDA=19.412
NC_035098.1	47214597	.	A	C	.	.	MAF_USDA=6.557
NC_035098.1	47214606	.	A	C	.	.	MAF_INRAE=48.734;MAF_USDA=38.824
NC_035098.1	47214655	.	C	T	.	.	MAF_USDA=1.639
NC_035098.1	47214665	.	T	G	.	.	MAF_USDA=9.836
NC_035098.1	47214786	.	C	A	.	.	MAF_INRAE=21.053
NC_035098.1	47214813	.	G	A	.	.	MAF_USDA=21.176
NC_035098.1	47214834	.	T	C	.	.	MAF_INRAE=36.842;MAF_USDA=30.0
NC_035098.1	47214949	.	G	A	.	.	MAF_INRAE=10.526;MAF_USDA=14.583
NC_035098.1	47214955	.	C	T	.	.	MAF_USDA=37.5
NC_035098.1	47216712	.	A	T	.	.	MAF_INRAE=16.667;MAF_USDA=4.167
NC_035098.1	47216750	.	A	T	.	.	MAF_USDA=3.049
NC_035098.1	47216859	.	G	C	.	.	MAF_INRAE=21.667
NC_035098.1	47216879	.	G	C	.	.	MAF_USDA=5.085
NC_035098.1	47217110	.	G	A	.	.	MAF_INRAE=26.667;MAF_USDA=4.878
NC_035098.1	47217319	.	A	G	.	.	MAF_INRAE=6.667;MAF_USDA=12.195
NC_035098.1	47217325	.	T	G	.	.	MAF_INRAE=30.833;MAF_USDA=22.561
NC_035098.1	47217365	.	G	A	.	.	MAF_USDA=5.0
NC_035098.1	47217366	.	T	A	.	.	MAF_USDA=5.0
NC_035098.1	47217374	.	C	T	.	.	MAF_INRAE=14.557;MAF_USDA=12.5
NC_035098.1	47217412	.	C	A	.	.	MAF_USDA=10.119
NC_035098.1	47217420	.	A	G	.	.	MAF_USDA=3.333
NC_035098.1	47217495	.	T	C	.	.	MAF_USDA=4.167
NC_035098.1	47217530	.	C	T	.	.	MAF_INRAE=30.38;MAF_USDA=16.071
NC_035098.1	47217577	.	G	T	.	.	MAF_USDA=26.786
NC_035098.1	47217581	.	T	C	.	.	MAF_INRAE=32.911;MAF_USDA=47.024
NC_035098.1	47217597	.	C	T	.	.	MAF_INRAE=29.747;MAF_USDA=16.071
NC_035098.1	47217620	.	G	T	.	.	MAF_USDA=3.333
NC_035098.1	47217650	.	T	G	.	.	MAF_USDA=4.167
NC_035098.1	47217657	.	T	G	.	.	MAF_USDA=1.667
NC_035098.1	47217738	.	C	T	.	.	MAF_USDA=6.667
NC_035098.1	47217786	.	C	A	.	.	MAF_INRAE=4.43;MAF_USDA=7.738
NC_035098.1	47217904	.	A	G	.	.	MAF_INRAE=5.833;MAF_USDA=12.5
NC_035098.1	47217931	.	C	A	.	.	MAF_INRAE=5.263;MAF_USDA=8.333
NC_035098.1	47217957	.	C	T	.	.	MAF_USDA=4.167
NC_035098.1	47218024	.	A	T	.	.	MAF_INRAE=2.532;MAF_USDA=1.667
NC_035098.1	47218026	.	A	G	.	.	MAF_INRAE=27.215;MAF_USDA=32.143
NC_035098.1	47218040	.	G	A	.	.	MAF_USDA=1.667
NC_035098.1	47218054	.	T	C	.	.	MAF_USDA=20.238
NC_035098.1	47218078	.	G	A	.	.	MAF_INRAE=27.848;MAF_USDA=9.524
NC_035098.1	47218243	.	G	A	.	.	MAF_INRAE=36.842;MAF_USDA=3.333
NC_035098.1	47218246	.	C	T	.	.	MAF_INRAE=6.329;MAF_USDA=13.69
NC_035098.1	47218258	.	G	T	.	.	MAF_INRAE=2.532;MAF_USDA=5.0
NC_035098.1	47218260	.	C	A	.	.	MAF_INRAE=42.405;MAF_USDA=44.048
NC_035098.1	47218336	.	C	A	.	.	MAF_INRAE=5.263
NC_035098.1	47218362	.	G	A	.	.	MAF_USDA=47.59
NC_035098.1	47218377	.	C	T	.	.	MAF_USDA=14.583
NC_035098.1	47218391	.	T	A	.	.	MAF_USDA=27.083
NC_035098.1	47218397	.	C	T	.	.	MAF_USDA=5.833
NC_035098.1	47218407	.	A	G	.	.	MAF_USDA=16.667
NC_035098.1	47218425	.	A	G	.	.	MAF_INRAE=38.333;MAF_USDA=14.583
NC_035098.1	47218522	.	T	A	.	.	MAF_USDA=20.833
NC_035098.1	47218540	.	C	T	.	.	MAF_INRAE=5.263;MAF_USDA=4.167
NC_035098.1	47218597	.	G	T	.	.	MAF_INRAE=46.203;MAF_USDA=28.571
NC_035098.1	47218607	.	C	T	.	.	MAF_INRAE=11.392;MAF_USDA=4.167
NC_035098.1	47218618	.	G	T	.	.	MAF_USDA=14.881
NC_035098.1	47218644	.	C	T	.	.	MAF_USDA=2.5
NC_035098.1	47218698	.	C	G	.	.	MAF_USDA=3.39
NC_035098.1	47218712	.	T	C	.	.	MAF_USDA=1.695
NC_035098.1	47218721	.	G	A	.	.	MAF_USDA=1.205
NC_035098.1	47218765	.	C	G	.	.	MAF_INRAE=2.532;MAF_USDA=4.237
NC_035098.1	47218773	.	G	T	.	.	MAF_INRAE=10.526;MAF_USDA=8.434
NC_035098.1	47218785	.	T	G	.	.	MAF_INRAE=46.203;MAF_USDA=28.313
NC_035098.1	47218789	.	C	A	.	.	MAF_USDA=25.0
NC_035098.1	47218791	.	G	T	.	.	MAF_USDA=25.0
NC_035098.1	47220091	.	T	A	.	.	MAF_USDA=20.238
NC_035098.1	47220116	.	T	A	.	.	MAF_INRAE=5.263;MAF_USDA=4.118
NC_035098.1	47220145	.	C	A	.	.	MAF_USDA=2.459
NC_035098.1	47220199	.	G	T	.	.	MAF_USDA=2.459
NC_035098.1	47220233	.	T	A	.	.	MAF_USDA=2.941
NC_035098.1	47220261	.	G	T	.	.	MAF_USDA=4.918
NC_035098.1	47220304	.	T	G	.	.	MAF_INRAE=20.886;MAF_USDA=21.176
NC_035098.1	47220314	.	A	T	.	.	MAF_USDA=8.824
NC_035098.1	47220320	.	C	A	.	.	MAF_USDA=3.279
NC_035098.1	47220688	.	C	A	.	.	MAF_USDA=3.333
NC_035098.1	47220723	.	T	C	.	.	MAF_USDA=3.279
NC_035098.1	47220821	.	C	G	.	.	MAF_INRAE=3.333
NC_035098.1	47220947	.	T	A	.	.	MAF_INRAE=5.833;MAF_USDA=12.941
NC_035098.1	47220974	.	A	C	.	.	MAF_INRAE=28.481;MAF_USDA=10.0
NC_035098.1	47221119	.	C	A	.	.	MAF_USDA=6.25
NC_035098.1	47221124	.	G	T	.	.	MAF_INRAE=27.5;MAF_USDA=24.118
NC_035098.1	47221131	.	A	T	.	.	MAF_INRAE=5.833;MAF_USDA=6.25
NC_035098.1	47221231	.	T	C	.	.	MAF_USDA=4.918
NC_035098.1	47221260	.	G	T	.	.	MAF_USDA=2.083
NC_035098.1	47221303	.	G	A	.	.	MAF_INRAE=27.215;MAF_USDA=39.412
NC_035098.1	47221307	.	T	A	.	.	MAF_USDA=3.279
NC_035098.1	47221341	.	G	A	.	.	MAF_USDA=1.639
NC_035098.1	47221355	.	G	T	.	.	MAF_INRAE=3.165;MAF_USDA=11.176
NC_035098.1	47221362	.	T	G	.	.	MAF_INRAE=3.165;MAF_USDA=6.471
NC_035098.1	47221367	.	T	G	.	.	MAF_INRAE=2.5;MAF_USDA=14.583
NC_035098.1	47221370	.	A	G	.	.	MAF_INRAE=2.5;MAF_USDA=14.583
NC_035098.1	47221380	.	A	C	.	.	MAF_USDA=33.333
NC_035098.1	47221381	.	CA	CG	.	.	MAF_USDA=35.0
NC_035098.1	47221383	.	G	T	.	.	MAF_USDA=47.917
NC_035098.1	47221391	.	G	T	.	.	MAF_USDA=2.5
NC_035098.1	47221400	.	T	C	.	.	MAF_USDA=7.5
NC_035098.1	47221412	.	T	C	.	.	MAF_USDA=4.167
NC_035098.1	47221414	.	C	T	.	.	MAF_INRAE=24.051;MAF_USDA=13.095
NC_035098.1	47221419	.	A	G	.	.	MAF_USDA=4.167
NC_035098.1	47221422	.	A	T	.	.	MAF_INRAE=36.842;MAF_USDA=4.167
NC_035098.1	47221428	.	G	A	.	.	MAF_INRAE=36.842
NC_035098.1	47221434	.	G	T	.	.	MAF_INRAE=10.526;MAF_USDA=10.119
NC_035098.1	47221435	.	G	A	.	.	MAF_USDA=10.119
NC_035098.1	47221442	.	C	T	.	.	MAF_INRAE=10.526;MAF_USDA=10.119
NC_035098.1	47221458	.	C	A	.	.	MAF_USDA=31.25
NC_035098.1	47221465	.	G	T	.	.	MAF_INRAE=2.532;MAF_USDA=1.667
NC_035098.1	47221466	.	T	A	.	.	MAF_USDA=1.667
NC_035098.1	47221475	.	C	T	.	.	MAF_USDA=2.083
NC_035098.1	47221484	.	A	T	.	.	MAF_USDA=20.833
NC_035098.1	47221505	.	C	G	.	.	MAF_USDA=29.167
NC_035098.1	47221515	.	A	C	.	.	MAF_INRAE=17.722;MAF_USDA=32.738
NC_035098.1	47221516	.	G	T	.	.	MAF_INRAE=20.0;MAF_USDA=33.929
NC_035098.1	47221583	.	C	T	.	.	MAF_USDA=4.167
NC_035098.1	47221584	.	C	A	.	.	MAF_USDA=9.167
NC_035098.1	47221591	.	A	G	.	.	MAF_USDA=9.167
NC_035098.1	47221631	.	C	A	.	.	MAF_INRAE=5.263;MAF_USDA=14.583
NC_035098.1	47221740	.	C	A	.	.	MAF_USDA=1.639
NC_035098.1	47222152	.	T	A	.	.	MAF_USDA=7.377
NC_035098.1	47222171	.	T	G	.	.	MAF_USDA=22.917
NC_035098.1	47222182	.	C	T	.	.	MAF_USDA=6.557
NC_035098.1	47222184	.	T	A	.	.	MAF_USDA=3.279
NC_035098.1	47222200	.	A	G	.	.	MAF_USDA=8.235
NC_035098.1	47222213	.	T	G	.	.	MAF_USDA=5.882
NC_035098.1	47222215	.	T	C	.	.	MAF_USDA=4.098
NC_035098.1	47222226	.	G	A	.	.	MAF_USDA=4.098
NC_035098.1	47222271	.	AG	AT	.	.	MAF_USDA=39.583
NC_035098.1	47222289	.	A	C	.	.	MAF_USDA=33.333
NC_035098.1	47222313	.	A	G	.	.	MAF_USDA=14.583
NC_035098.1	47222330	.	C	A	.	.	MAF_USDA=2.459
NC_035098.1	47222342	.	C	T	.	.	MAF_USDA=15.217
NC_035098.1	47222343	.	G	A	.	.	MAF_USDA=36.957
NC_035098.1	47222350	.	A	T	.	.	MAF_USDA=45.833
NC_035098.1	47222354	.	T	G	.	.	MAF_USDA=12.5
NC_035098.1	47222399	.	G	C	.	.	MAF_INRAE=8.333
NC_035098.1	47222418	.	A	G	.	.	MAF_INRAE=9.167
NC_035098.1	47222432	.	G	T	.	.	MAF_INRAE=6.667
NC_035098.1	47222523	.	T	A	.	.	MAF_INRAE=2.5;MAF_USDA=10.0
NC_035098.1	47222540	.	G	A	.	.	MAF_USDA=2.459
NC_035098.1	47222545	.	A	C	.	.	MAF_USDA=7.647
NC_035098.1	47222574	.	G	A	.	.	MAF_USDA=4.167
NC_035098.1	47222581	.	A	T	.	.	MAF_USDA=35.417
NC_035098.1	47222589	.	G	A	.	.	MAF_USDA=5.932
NC_035098.1	47222614	.	A	G	.	.	MAF_USDA=35.417
NC_035098.1	47222630	.	G	A	.	.	MAF_USDA=7.738
NC_035098.1	47222636	.	G	T	.	.	MAF_USDA=1.667
NC_035098.1	47222686	.	C	A	.	.	MAF_USDA=6.25
NC_035098.1	47222698	.	G	T	.	.	MAF_USDA=5.294
NC_035098.1	47222717	.	G	A	.	.	MAF_USDA=14.118
NC_035098.1	47222758	.	A	T	.	.	MAF_USDA=43.529
NC_035098.1	47222766	.	C	T	.	.	MAF_USDA=46.471
NC_035098.1	47223368	.	C	T	.	.	MAF_USDA=8.696
NC_035098.1	47223395	.	T	C	.	.	MAF_USDA=2.459
NC_035098.1	47223397	.	G	T	.	.	MAF_USDA=2.459
NC_035098.1	47223416	.	A	G	.	.	MAF_USDA=3.279
NC_035098.1	47223458	.	A	G	.	.	MAF_USDA=3.279
NC_035098.1	47223518	.	A	G	.	.	MAF_USDA=3.279
NC_035098.1	47223527	.	A	G	.	.	MAF_USDA=4.918
NC_035098.1	47223529	.	A	C	.	.	MAF_USDA=9.016
NC_035098.1	47223546	.	G	T	.	.	MAF_USDA=5.294
NC_035098.1	47223556	.	G	A	.	.	MAF_USDA=3.279
NC_035098.1	47223557	.	G	A	.	.	MAF_USDA=3.279
NC_035098.1	47223564	.	A	C	.	.	MAF_INRAE=27.848;MAF_USDA=7.647
NC_035098.1	47223580	.	A	G	.	.	MAF_USDA=40.476
NC_035098.1	47223605	.	G	A	.	.	MAF_INRAE=41.772;MAF_USDA=24.118
NC_035098.1	47223626	.	T	G	.	.	MAF_INRAE=5.0
NC_035098.1	47223672	.	T	G	.	.	MAF_INRAE=3.165
NC_035098.1	47223675	.	C	T	.	.	MAF_INRAE=11.667
NC_035098.1	47223676	.	T	G	.	.	MAF_INRAE=48.333
NC_035098.1	47223759	.	A	C	.	.	MAF_INRAE=4.43;MAF_USDA=7.059
NC_035098.1	47223792	.	T	C	.	.	MAF_USDA=2.459
NC_035098.1	47223795	.	T	G	.	.	MAF_USDA=3.279
NC_035098.1	47223847	.	T	G	.	.	MAF_INRAE=5.263;MAF_USDA=2.353
NC_035098.1	47223855	.	G	C	.	.	MAF_INRAE=3.165;MAF_USDA=14.583
NC_035098.1	47223895	.	A	C	.	.	MAF_INRAE=3.165;MAF_USDA=14.583
NC_035098.1	47223908	.	T	A	.	.	MAF_INRAE=2.532;MAF_USDA=7.377
NC_035098.1	47224049	.	C	T	.	.	MAF_INRAE=2.532
NC_035098.1	47224139	.	C	T	.	.	MAF_INRAE=36.842;MAF_USDA=27.647
NC_035098.1	47224302	.	G	T	.	.	MAF_USDA=25.0
NC_035098.1	47224303	.	G	T	.	.	MAF_USDA=27.083
NC_035098.1	47224311	.	T	A	.	.	MAF_USDA=41.667
NC_035098.1	47224369	.	G	C	.	.	MAF_USDA=22.917
NC_035098.1	47225951	.	C	T	.	.	MAF_USDA=10.0
NC_035098.1	47226188	.	C	A	.	.	MAF_INRAE=5.263;MAF_USDA=31.765
NC_035098.1	47226210	.	C	T	.	.	MAF_USDA=2.083
NC_035098.1	47226220	.	C	T	.	.	MAF_INRAE=3.165;MAF_USDA=5.294
NC_035098.1	47226246	.	A	G	.	.	MAF_USDA=1.639
NC_035098.1	47226252	.	G	A	.	.	MAF_USDA=1.639
NC_035098.1	47226302	.	T	C	.	.	MAF_INRAE=42.405;MAF_USDA=21.176
NC_035098.1	47226323	.	G	C	.	.	MAF_USDA=3.279
NC_035098.1	47226388	.	G	T	.	.	MAF_INRAE=5.263;MAF_USDA=33.529
NC_035098.1	47226393	.	T	G	.	.	MAF_INRAE=15.19;MAF_USDA=12.353
NC_035098.1	47226395	.	T	A	.	.	MAF_USDA=4.167
NC_035098.1	47226452	.	C	A	.	.	MAF_INRAE=26.582;MAF_USDA=7.647
NC_035098.1	47226463	.	C	A	.	.	MAF_INRAE=5.263;MAF_USDA=2.353
NC_035098.1	47226495	.	G	T	.	.	MAF_INRAE=5.833;MAF_USDA=10.0
NC_035098.1	47226524	.	T	C	.	.	MAF_INRAE=2.532;MAF_USDA=4.098
NC_035098.1	47226593	.	T	C	.	.	MAF_INRAE=41.139;MAF_USDA=20.588
NC_035098.1	47226602	.	T	G	.	.	MAF_INRAE=43.671;MAF_USDA=10.417
NC_035098.1	47226617	.	G	A	.	.	MAF_USDA=2.083
NC_035098.1	47226623	.	T	A	.	.	MAF_INRAE=29.114;MAF_USDA=10.588
NC_035098.1	47226640	.	G	A	.	.	MAF_USDA=2.083
NC_035098.1	47226660	.	T	A	.	.	MAF_INRAE=7.5
NC_035098.1	47226689	.	G	A	.	.	MAF_INRAE=5.263;MAF_USDA=4.167
NC_035098.1	47226778	.	C	T	.	.	MAF_INRAE=5.263;MAF_USDA=14.024
NC_035098.1	47226780	.	G	T	.	.	MAF_USDA=14.024
NC_035098.1	47227183	.	T	C	.	.	MAF_INRAE=15.823;MAF_USDA=15.476
NC_035098.1	47227187	.	C	G	.	.	MAF_USDA=34.524
NC_035098.1	47227202	.	C	A	.	.	MAF_INRAE=37.342;MAF_USDA=36.905
NC_035098.1	47227273	.	G	A	.	.	MAF_INRAE=5.263;MAF_USDA=14.583
NC_035098.1	47227337	.	A	G	.	.	MAF_INRAE=2.5
NC_035098.1	47227358	.	C	T	.	.	MAF_USDA=3.279
NC_035098.1	47227421	.	A	G	.	.	MAF_USDA=6.557
NC_035098.1	47227422	.	T	A	.	.	MAF_USDA=6.557
NC_035098.1	47227433	.	G	T	.	.	MAF_INRAE=5.263;MAF_USDA=4.118
NC_035098.1	47227512	.	C	T	.	.	MAF_INRAE=7.595;MAF_USDA=11.765
NC_035098.1	47227516	.	T	G	.	.	MAF_USDA=15.294
NC_035098.1	47227558	.	G	A	.	.	MAF_INRAE=5.263;MAF_USDA=6.548
NC_035098.1	47227600	.	C	T	.	.	MAF_INRAE=5.263;MAF_USDA=17.262
NC_035098.1	47227601	.	G	A	.	.	MAF_USDA=1.765
NC_035098.1	47227620	.	C	T	.	.	MAF_INRAE=24.051;MAF_USDA=4.098
NC_035098.1	47227708	.	T	G	.	.	MAF_USDA=2.941
NC_035098.1	47227709	.	T	A	.	.	MAF_USDA=2.941
NC_035098.1	47227747	.	C	A	.	.	MAF_USDA=11.475
NC_035098.1	47227760	.	T	A	.	.	MAF_INRAE=5.263
NC_035098.1	47227768	.	C	T	.	.	MAF_USDA=2.459
NC_035098.1	47227840	.	A	G	.	.	MAF_INRAE=9.167;MAF_USDA=1.667
NC_035098.1	47227842	.	G	C	.	.	MAF_INRAE=9.167;MAF_USDA=2.976
NC_035098.1	47227855	.	T	G	.	.	MAF_INRAE=40.833;MAF_USDA=31.928
NC_035098.1	47227885	.	G	A	.	.	MAF_INRAE=4.43;MAF_USDA=4.118
NC_035098.1	47227903	.	C	T	.	.	MAF_USDA=3.279
NC_035098.1	47227909	.	A	C	.	.	MAF_USDA=1.639
NC_035098.1	47227922	.	G	A	.	.	MAF_INRAE=36.709;MAF_USDA=14.118
NC_035098.1	47227951	.	A	C	.	.	MAF_INRAE=23.418;MAF_USDA=20.833
NC_035098.1	47227967	.	T	A	.	.	MAF_USDA=1.639
NC_035098.1	47227968	.	G	A	.	.	MAF_USDA=1.639
NC_035098.1	47227984	.	C	T	.	.	MAF_USDA=2.459
NC_035098.1	47227985	.	C	T	.	.	MAF_INRAE=27.848;MAF_USDA=7.647
NC_035098.1	47228036	.	T	C	.	.	MAF_USDA=4.118
NC_035098.1	47228072	.	C	T	.	.	MAF_INRAE=12.658;MAF_USDA=10.588
NC_035098.1	47228149	.	G	T	.	.	MAF_INRAE=11.392;MAF_USDA=14.118
NC_035098.1	47228151	.	G	C	.	.	MAF_INRAE=36.709;MAF_USDA=12.941
NC_035098.1	47228172	.	T	G	.	.	MAF_INRAE=23.418;MAF_USDA=3.279
NC_035098.1	47228174	.	T	C	.	.	MAF_INRAE=12.658;MAF_USDA=10.0
NC_035098.1	47228176	.	G	A	.	.	MAF_INRAE=3.165;MAF_USDA=4.706
NC_035098.1	47228180	.	G	A	.	.	MAF_INRAE=12.658;MAF_USDA=10.0
NC_035098.1	47228198	.	A	C	.	.	MAF_INRAE=12.658;MAF_USDA=10.588
NC_035098.1	47228212	.	T	C	.	.	MAF_USDA=4.706
NC_035098.1	47228213	.	T	A	.	.	MAF_USDA=1.639
NC_035098.1	47228217	.	A	C	.	.	MAF_USDA=10.241
NC_035098.1	47228219	.	C	A	.	.	MAF_USDA=10.843
NC_035098.1	47228222	.	A	C	.	.	MAF_INRAE=25.0
NC_035098.1	47228251	.	C	A	.	.	MAF_USDA=10.588
NC_035098.1	47228294	.	G	A	.	.	MAF_USDA=3.279
NC_035098.1	47228299	.	T	G	.	.	MAF_USDA=2.459
NC_035098.1	47228367	.	A	C	.	.	MAF_USDA=2.083
NC_035098.1	47228368	.	T	A	.	.	MAF_USDA=2.083
NC_035098.1	47228369	.	G	T	.	.	MAF_USDA=2.083
NC_035098.1	47228399	.	A	T	.	.	MAF_INRAE=3.165;MAF_USDA=4.706
NC_035098.1	47228400	.	G	T	.	.	MAF_INRAE=2.5;MAF_USDA=4.706
NC_035098.1	47228418	.	T	C	.	.	MAF_USDA=1.639
NC_035098.1	47228419	.	C	T	.	.	MAF_INRAE=35.443;MAF_USDA=18.235
NC_035098.1	47228422	.	C	T	.	.	MAF_USDA=5.882
NC_035098.1	47228423	.	A	C	.	.	MAF_USDA=5.294
NC_035098.1	47228448	.	G	A	.	.	MAF_INRAE=3.165;MAF_USDA=4.706
NC_035098.1	47228476	.	C	A	.	.	MAF_INRAE=5.263;MAF_USDA=5.882
NC_035098.1	47228485	.	C	G	.	.	MAF_INRAE=12.658;MAF_USDA=11.176
NC_035098.1	47228488	.	C	A	.	.	MAF_INRAE=24.051
NC_035098.1	47228497	.	G	A	.	.	MAF_USDA=4.918
NC_035098.1	47228502	.	T	C	.	.	MAF_INRAE=24.051;MAF_USDA=3.279
NC_035098.1	47228560	.	A	G	.	.	MAF_USDA=1.639
NC_035098.1	47228605	.	C	A	.	.	MAF_INRAE=12.658;MAF_USDA=10.588
NC_035098.1	47228626	.	G	T	.	.	MAF_USDA=5.882
NC_035098.1	47228797	.	T	A	.	.	MAF_USDA=5.882
NC_035098.1	47228805	.	G	C	.	.	MAF_INRAE=12.658;MAF_USDA=5.738
NC_035098.1	47228814	.	A	T	.	.	MAF_USDA=5.882
NC_035098.1	47228820	.	T	C	.	.	MAF_USDA=1.765
NC_035098.1	47228848	.	C	G	.	.	MAF_INRAE=23.418
NC_035098.1	47228875	.	G	A	.	.	MAF_USDA=15.574
NC_035098.1	47228888	.	G	T	.	.	MAF_USDA=3.279
NC_035098.1	47228901	.	G	A	.	.	MAF_USDA=16.667
NC_035098.1	47228902	.	G	A	.	.	MAF_USDA=16.667
NC_035098.1	47228903	.	G	A	.	.	MAF_USDA=16.667
NC_035098.1	47228905	.	C	A	.	.	MAF_USDA=16.667
NC_035098.1	47228932	.	A	C	.	.	MAF_INRAE=36.842
NC_035098.1	47228940	.	A	G	.	.	MAF_INRAE=22.152;MAF_USDA=7.647
NC_035098.1	47229002	.	T	C	.	.	MAF_INRAE=10.526;MAF_USDA=4.098
NC_035098.1	47229006	.	G	A	.	.	MAF_USDA=2.459
NC_035098.1	47229047	.	G	A	.	.	MAF_USDA=4.167
NC_035098.1	47229058	.	C	T	.	.	MAF_USDA=34.118
NC_035098.1	47229059	.	A	T	.	.	MAF_USDA=33.529
NC_035098.1	47229079	.	T	C	.	.	MAF_INRAE=2.5;MAF_USDA=3.529
NC_035098.1	47229103	.	A	G	.	.	MAF_INRAE=5.263;MAF_USDA=37.059
NC_035098.1	47229128	.	A	G	.	.	MAF_USDA=4.118
NC_035098.1	47230548	.	T	C	.	.	MAF_USDA=1.667
NC_035098.1	47230555	.	A	G	.	.	MAF_USDA=2.976
NC_035098.1	47230570	.	A	C	.	.	MAF_INRAE=5.263;MAF_USDA=2.083
NC_035098.1	47230585	.	G	C	.	.	MAF_USDA=10.843
NC_035098.1	47230624	.	T	C	.	.	MAF_USDA=4.819
NC_035098.1	47230659	.	C	T	.	.	MAF_USDA=4.167
NC_035098.1	47230678	.	T	C	.	.	MAF_INRAE=10.526;MAF_USDA=5.294
NC_035098.1	47230693	.	G	C	.	.	MAF_INRAE=36.842;MAF_USDA=27.059
NC_035098.1	47230713	.	A	G	.	.	MAF_INRAE=31.579;MAF_USDA=16.471
NC_035098.1	47230714	.	C	T	.	.	MAF_USDA=16.471
NC_035098.1	47230746	.	C	T	.	.	MAF_USDA=3.529
NC_035098.1	47230747	.	G	A	.	.	MAF_USDA=37.059
NC_035098.1	47230753	.	C	T	.	.	MAF_USDA=14.583
NC_035098.1	47230755	.	C	T	.	.	MAF_USDA=12.5
NC_035098.1	47230758	.	C	T	.	.	MAF_USDA=12.5
NC_035098.1	47230794	.	T	A	.	.	MAF_INRAE=10.526
NC_035098.1	47230803	.	G	A	.	.	MAF_INRAE=42.105
NC_035098.1	47230812	.	C	T	.	.	MAF_INRAE=10.526;MAF_USDA=18.75
NC_035098.1	47230842	.	C	A	.	.	MAF_INRAE=5.263;MAF_USDA=12.5
NC_035098.1	47230845	.	T	G	.	.	MAF_USDA=46.429
NC_035098.1	47230860	.	T	C	.	.	MAF_INRAE=47.368;MAF_USDA=19.048
NC_035098.1	47230877	.	C	T	.	.	MAF_INRAE=10.0;MAF_USDA=3.529
NC_035098.1	47230892	.	T	C	.	.	MAF_INRAE=14.557;MAF_USDA=5.294
NC_035098.1	47230893	.	A	G	.	.	MAF_INRAE=26.582;MAF_USDA=18.235
NC_035098.1	47230905	.	T	A	.	.	MAF_USDA=6.557
NC_035098.1	47230906	.	G	A	.	.	MAF_USDA=6.557
NC_035098.1	47230909	.	C	A	.	.	MAF_USDA=4.918
NC_035098.1	47230986	.	C	G	.	.	MAF_INRAE=12.658;MAF_USDA=10.0
NC_035098.1	47230997	.	A	G	.	.	MAF_INRAE=16.667;MAF_USDA=35.882
NC_035098.1	47231028	.	G	T	.	.	MAF_USDA=2.459
NC_035098.1	47231071	.	A	G	.	.	MAF_INRAE=12.658;MAF_USDA=30.588
NC_035098.1	47231078	.	C	T	.	.	MAF_INRAE=12.658;MAF_USDA=30.588
NC_035098.1	47231109	.	A	C	.	.	MAF_INRAE=12.658;MAF_USDA=16.471
NC_035098.1	47231121	.	G	A	.	.	MAF_INRAE=39.241;MAF_USDA=49.412
NC_035098.1	47231122	.	G	A	.	.	MAF_INRAE=5.263;MAF_USDA=5.882
NC_035098.1	47231133	.	G	A	.	.	MAF_INRAE=4.43;MAF_USDA=5.294
NC_035098.1	47231139	.	C	T	.	.	MAF_INRAE=12.658;MAF_USDA=31.765
NC_035098.1	47231140	.	G	T	.	.	MAF_INRAE=27.5;MAF_USDA=8.824
NC_035098.1	47231329	.	G	A	.	.	MAF_USDA=9.412
NC_035098.1	47231381	.	G	T	.	.	MAF_INRAE=22.152;MAF_USDA=8.235
NC_035098.1	47231385	.	C	A	.	.	MAF_INRAE=35.833;MAF_USDA=42.353
NC_035098.1	47231398	.	G	A	.	.	MAF_USDA=3.279
NC_035098.1	47231423	.	A	C	.	.	MAF_INRAE=5.263
NC_035098.1	47231496	.	C	T	.	.	MAF_INRAE=26.582;MAF_USDA=37.647
NC_035098.1	47231508	.	G	A	.	.	MAF_INRAE=5.263;MAF_USDA=5.294
NC_035098.1	47231509	.	G	A	.	.	MAF_USDA=5.294
NC_035098.1	47231573	.	G	T	.	.	MAF_INRAE=26.582;MAF_USDA=37.647
NC_035098.1	47231627	.	T	G	.	.	MAF_INRAE=25.949;MAF_USDA=37.059
NC_035098.1	47231676	.	A	C	.	.	MAF_INRAE=44.937;MAF_USDA=44.706
NC_035098.1	47231677	.	A	T	.	.	MAF_INRAE=15.0;MAF_USDA=4.706
NC_035098.1	47231688	.	G	A	.	.	MAF_INRAE=23.418;MAF_USDA=2.459
NC_035098.1	47231773	.	C	T	.	.	MAF_INRAE=43.038;MAF_USDA=42.262
NC_035098.1	47231776	.	G	T	.	.	MAF_USDA=4.167
NC_035098.1	47231777	.	G	T	.	.	MAF_USDA=4.167
NC_035098.1	47231778	.	G	T	.	.	MAF_USDA=42.262
NC_035098.1	47231784	.	C	T	.	.	MAF_INRAE=3.165;MAF_USDA=4.706
NC_035098.1	47231789	.	A	T	.	.	MAF_USDA=2.459
NC_035098.1	47231794	.	A	T	.	.	MAF_USDA=2.459
NC_035098.1	47231804	.	T	C	.	.	MAF_USDA=2.459
NC_035098.1	47231809	.	G	C	.	.	MAF_USDA=2.459
NC_035098.1	47231812	.	T	C	.	.	MAF_USDA=2.459
NC_035098.1	47231820	.	C	T	.	.	MAF_USDA=2.459
NC_035098.1	47231849	.	C	T	.	.	MAF_USDA=2.083
NC_035098.1	47231857	.	A	T	.	.	MAF_INRAE=18.987;MAF_USDA=14.118
NC_035098.1	47231861	.	G	T	.	.	MAF_USDA=2.459
NC_035098.1	47231887	.	T	C	.	.	MAF_INRAE=13.291;MAF_USDA=5.294
NC_035098.1	47231893	.	G	A	.	.	MAF_INRAE=13.291;MAF_USDA=5.294
NC_035098.1	47231899	.	G	A	.	.	MAF_USDA=1.639
NC_035098.1	47231909	.	T	C	.	.	MAF_USDA=3.279
NC_035098.1	47231926	.	A	G	.	.	MAF_INRAE=20.886;MAF_USDA=8.235
NC_035098.1	47231929	.	A	C	.	.	MAF_INRAE=25.833;MAF_USDA=8.235
NC_035098.1	47231939	.	G	A	.	.	MAF_INRAE=19.62;MAF_USDA=14.118
NC_035098.1	47231990	.	G	A	.	.	MAF_INRAE=13.291;MAF_USDA=4.706
NC_035098.1	47231996	.	T	A	.	.	MAF_INRAE=25.316;MAF_USDA=34.118
NC_035098.1	47232044	.	A	C	.	.	MAF_USDA=4.167
NC_035098.1	47232053	.	G	T	.	.	MAF_USDA=10.0
NC_035098.1	47232056	.	G	T	.	.	MAF_INRAE=13.291;MAF_USDA=5.294
NC_035098.1	47232189	.	C	T	.	.	MAF_INRAE=12.658;MAF_USDA=5.294
NC_035098.1	47232199	.	G	A	.	.	MAF_INRAE=5.263
NC_035098.1	47232239	.	C	A	.	.	MAF_INRAE=12.025;MAF_USDA=5.294
NC_035098.1	47232242	.	T	C	.	.	MAF_USDA=10.0
NC_035098.1	47232257	.	C	A	.	.	MAF_USDA=3.279
NC_035098.1	47232260	.	A	C	.	.	MAF_USDA=6.471
NC_035098.1	47232262	.	G	A	.	.	MAF_USDA=3.279
NC_035098.1	47232265	.	G	A	.	.	MAF_INRAE=24.051;MAF_USDA=7.647
NC_035098.1	47232292	.	T	C	.	.	MAF_INRAE=12.025;MAF_USDA=5.294
NC_035098.1	47232303	.	G	T	.	.	MAF_INRAE=26.582;MAF_USDA=34.706
NC_035098.1	47232326	.	A	T	.	.	MAF_INRAE=12.658;MAF_USDA=10.588
NC_035098.1	47232394	.	A	G	.	.	MAF_INRAE=10.759;MAF_USDA=5.294
NC_035098.1	47232403	.	C	T	.	.	MAF_INRAE=3.165;MAF_USDA=12.5
NC_035098.1	47232427	.	C	T	.	.	MAF_USDA=1.639
NC_035098.1	47232434	.	C	T	.	.	MAF_USDA=1.639
NC_035098.1	47232475	.	C	T	.	.	MAF_INRAE=10.759;MAF_USDA=5.294
NC_035098.1	47232476	.	T	A	.	.	MAF_INRAE=36.076;MAF_USDA=17.647
NC_035098.1	47232479	.	A	C	.	.	MAF_INRAE=6.667;MAF_USDA=9.412
NC_035098.1	47232480	.	T	A	.	.	MAF_USDA=3.279
NC_035098.1	47232563	.	C	A	.	.	MAF_USDA=17.213
NC_035098.1	47232586	.	A	G	.	.	MAF_INRAE=27.215;MAF_USDA=34.118
NC_035098.1	47232589	.	A	G	.	.	MAF_USDA=1.639
NC_035098.1	47232656	.	T	A	.	.	MAF_INRAE=12.658;MAF_USDA=5.294
NC_035098.1	47232686	.	C	A	.	.	MAF_INRAE=5.833;MAF_USDA=31.765
NC_035098.1	47232693	.	G	A	.	.	MAF_INRAE=4.43;MAF_USDA=4.118
NC_035098.1	47232709	.	C	T	.	.	MAF_USDA=1.639
NC_035098.1	47232718	.	TGTTCCGTGAGTTTTGTGGGCGGCCCTCT	TGTTCCGTGAGTTTTGTGGGCGGCCCTCA	.	.	MAF_USDA=33.333
NC_035098.1	47232778	.	T	G	.	.	MAF_INRAE=5.263;MAF_USDA=5.882
NC_035098.1	47232780	.	C	A	.	.	MAF_USDA=1.639
NC_035098.1	47232787	.	T	G	.	.	MAF_USDA=1.639
NC_035098.1	47232802	.	T	G	.	.	MAF_INRAE=22.785;MAF_USDA=11.765
NC_035098.1	47232819	.	T	C	.	.	MAF_INRAE=10.526;MAF_USDA=4.706
NC_035098.1	47232836	.	T	A	.	.	MAF_INRAE=4.167
NC_035098.1	47232863	.	A	C	.	.	MAF_USDA=30.588
NC_035098.1	47232900	.	T	A	.	.	MAF_INRAE=21.053;MAF_USDA=3.279
NC_035098.1	47232904	.	TTCAGAACAGG	TTCAGAACAGT	.	.	MAF_USDA=27.083
NC_035098.1	47232914	.	G	T	.	.	MAF_USDA=49.18
NC_035098.1	47232916	.	G	A	.	.	MAF_USDA=2.083
NC_035098.1	47232917	.	T	A	.	.	MAF_USDA=44.706
NC_035098.1	47232982	.	T	G	.	.	MAF_USDA=43.75
NC_035098.1	47232989	.	C	A	.	.	MAF_USDA=22.917
NC_035098.1	47232998	.	C	A	.	.	MAF_USDA=1.765
NC_035098.1	47233010	.	C	G	.	.	MAF_USDA=10.0
NC_035098.1	47233011	.	T	A	.	.	MAF_USDA=36.471
NC_035098.1	47233017	.	T	A	.	.	MAF_USDA=37.059
NC_035098.1	47233025	.	T	G	.	.	MAF_USDA=20.833
NC_035098.1	47233031	.	A	C	.	.	MAF_USDA=10.656
NC_035098.1	47233064	.	G	T	.	.	MAF_INRAE=15.789;MAF_USDA=31.765
NC_035098.1	47233065	.	T	G	.	.	MAF_USDA=14.583
NC_035098.1	47233095	.	C	T	.	.	MAF_INRAE=42.105;MAF_USDA=37.647
NC_035098.1	47233111	.	A	T	.	.	MAF_INRAE=10.526;MAF_USDA=35.417
NC_035098.1	47233120	.	A	T	.	.	MAF_INRAE=5.263
NC_035098.1	47233121	.	G	T	.	.	MAF_INRAE=10.526;MAF_USDA=35.417
NC_035098.1	47233140	.	A	T	.	.	MAF_INRAE=21.053
NC_035098.1	47233183	.	A	T	.	.	MAF_USDA=6.557
NC_035098.1	47233201	.	G	T	.	.	MAF_USDA=7.059
NC_035098.1	47233261	.	T	G	.	.	MAF_USDA=2.083
NC_035098.1	47238248	.	G	T	.	.	MAF_USDA=1.639
NC_035098.1	47238284	.	A	T	.	.	MAF_USDA=2.083
NC_035098.1	47238288	.	C	T	.	.	MAF_INRAE=5.263;MAF_USDA=4.118
NC_035098.1	47238297	.	C	T	.	.	MAF_USDA=2.083
NC_035098.1	47238315	.	A	T	.	.	MAF_USDA=5.294
NC_035098.1	47238320	.	A	T	.	.	MAF_INRAE=36.842
NC_035098.1	47238324	.	A	T	.	.	MAF_INRAE=25.833;MAF_USDA=29.412
NC_035098.1	47238330	.	T	A	.	.	MAF_INRAE=30.38;MAF_USDA=28.824
NC_035098.1	47238331	.	C	T	.	.	MAF_INRAE=26.667;MAF_USDA=28.824
NC_035098.1	47238385	.	C	G	.	.	MAF_INRAE=31.646;MAF_USDA=45.294
NC_035098.1	47238406	.	G	A	.	.	MAF_INRAE=31.646;MAF_USDA=48.824
NC_035098.1	47238415	.	C	T	.	.	MAF_INRAE=25.316;MAF_USDA=34.706
NC_035098.1	47238431	.	G	A	.	.	MAF_USDA=1.639
NC_035098.1	47238442	.	G	T	.	.	MAF_INRAE=21.519
NC_035098.1	47238505	.	C	G	.	.	MAF_USDA=2.083
NC_035098.1	47238509	.	C	G	.	.	MAF_INRAE=25.316;MAF_USDA=27.647
NC_035098.1	47238577	.	T	A	.	.	MAF_INRAE=13.924;MAF_USDA=12.353
NC_035098.1	47238593	.	G	C	.	.	MAF_INRAE=4.167;MAF_USDA=3.529
NC_035098.1	47238607	.	G	C	.	.	MAF_USDA=3.279
NC_035098.1	47238868	.	T	C	.	.	MAF_USDA=12.941
NC_035098.1	47238903	.	G	C	.	.	MAF_INRAE=45.57;MAF_USDA=33.133
NC_035098.1	47238907	.	G	A	.	.	MAF_INRAE=36.842
NC_035098.1	47238939	.	G	T	.	.	MAF_USDA=4.237
NC_035098.1	47238943	.	G	A	.	.	MAF_INRAE=10.0;MAF_USDA=4.167
NC_035098.1	47239044	.	T	A	.	.	MAF_USDA=12.048
NC_035098.1	47239045	.	A	C	.	.	MAF_INRAE=21.053;MAF_USDA=2.41
NC_035098.1	47239133	.	G	T	.	.	MAF_INRAE=1.667
NC_035098.1	47239142	.	G	T	.	.	MAF_INRAE=3.333
NC_035098.1	47239146	.	G	C	.	.	MAF_INRAE=3.797
NC_035098.1	47239174	.	G	T	.	.	MAF_INRAE=3.165
NC_035098.1	47239197	.	G	T	.	.	MAF_USDA=45.833
NC_035098.1	47239430	.	C	A	.	.	MAF_USDA=45.181
NC_035098.1	47239508	.	G	A	.	.	MAF_USDA=9.412
NC_035098.1	47239553	.	G	C	.	.	MAF_USDA=3.279
NC_035098.1	47239592	.	A	G	.	.	MAF_INRAE=10.526;MAF_USDA=16.667
NC_035098.1	47239616	.	G	T	.	.	MAF_USDA=4.167
NC_035098.1	47239617	.	G	T	.	.	MAF_USDA=4.167
NC_035098.1	47239625	.	T	G	.	.	MAF_INRAE=10.526;MAF_USDA=19.412
NC_035098.1	47239681	.	A	C	.	.	MAF_INRAE=10.526;MAF_USDA=19.412
NC_035098.1	47239783	.	G	A	.	.	MAF_USDA=3.279
NC_035098.1	47239795	.	T	A	.	.	MAF_USDA=5.882
NC_035098.1	47239805	.	T	A	.	.	MAF_USDA=4.167
NC_035098.1	47239883	.	A	G	.	.	MAF_USDA=16.667
NC_035098.1	47240065	.	G	C	.	.	MAF_INRAE=26.316;MAF_USDA=48.795
NC_035098.1	47240067	.	A	T	.	.	MAF_USDA=10.833
NC_035098.1	47240133	.	G	A	.	.	MAF_USDA=2.5
NC_035098.1	47240134	.	A	C	.	.	MAF_USDA=3.333
NC_035098.1	47240237	.	G	A	.	.	MAF_USDA=9.412
NC_035098.1	47240314	.	A	T	.	.	MAF_USDA=2.459
NC_035098.1	47240391	.	C	T	.	.	MAF_INRAE=20.253;MAF_USDA=9.412
NC_035098.1	47240417	.	C	A	.	.	MAF_INRAE=10.526;MAF_USDA=10.588
NC_035098.1	47240458	.	C	T	.	.	MAF_INRAE=10.526;MAF_USDA=9.412
NC_035098.1	47240549	.	C	T	.	.	MAF_USDA=3.279
NC_035098.1	47240551	.	C	T	.	.	MAF_USDA=3.279
NC_035098.1	47240565	.	C	T	.	.	MAF_INRAE=10.526;MAF_USDA=11.765
NC_035098.1	47240606	.	A	C	.	.	MAF_INRAE=36.842
NC_035098.1	47240610	.	G	T	.	.	MAF_USDA=3.279
NC_035098.1	47240685	.	A	T	.	.	MAF_INRAE=15.0;MAF_USDA=25.882
NC_035098.1	47240704	.	AGATTTTTTAGTTTTGGG	AGATTTTTTAGTTTTGGT	.	.	MAF_USDA=16.667
NC_035098.1	47240721	.	G	T	.	.	MAF_INRAE=33.544;MAF_USDA=45.082
NC_035098.1	47240723	.	A	G	.	.	MAF_USDA=11.475
NC_035098.1	47240826	.	C	T	.	.	MAF_INRAE=13.924;MAF_USDA=7.059
NC_035098.1	47240874	.	C	T	.	.	MAF_INRAE=10.526;MAF_USDA=10.714
NC_035098.1	47240935	.	A	C	.	.	MAF_INRAE=13.924;MAF_USDA=5.952
NC_035098.1	47240943	.	T	C	.	.	MAF_INRAE=13.924;MAF_USDA=5.882
NC_035098.1	47240962	.	T	A	.	.	MAF_USDA=11.475
NC_035098.1	47241002	.	G	T	.	.	MAF_INRAE=4.167;MAF_USDA=12.5
NC_035098.1	47241009	.	C	T	.	.	MAF_INRAE=13.291;MAF_USDA=5.882
NC_035098.1	47241011	.	A	T	.	.	MAF_INRAE=4.167;MAF_USDA=6.471
NC_035098.1	47241039	.	T	C	.	.	MAF_INRAE=13.291;MAF_USDA=14.118
NC_035098.1	47241046	.	C	A	.	.	MAF_INRAE=13.291;MAF_USDA=5.882
NC_035098.1	47241058	.	T	C	.	.	MAF_INRAE=12.658;MAF_USDA=4.706
NC_035098.1	47241075	.	G	A	.	.	MAF_INRAE=42.105;MAF_USDA=2.459
NC_035098.1	47241077	.	T	A	.	.	MAF_INRAE=10.526;MAF_USDA=11.765
NC_035098.1	47241085	.	G	A	.	.	MAF_USDA=3.279
NC_035098.1	47241112	.	A	T	.	.	MAF_USDA=3.279
NC_035098.1	47241167	.	G	C	.	.	MAF_INRAE=42.105;MAF_USDA=10.417
NC_035098.1	47241174	.	T	A	.	.	MAF_INRAE=42.105;MAF_USDA=7.647
NC_035098.1	47241176	.	T	C	.	.	MAF_USDA=2.083
NC_035098.1	47241254	.	G	A	.	.	MAF_USDA=1.639
NC_035098.1	47241261	.	A	C	.	.	MAF_INRAE=13.924;MAF_USDA=7.059
NC_035098.1	47241296	.	C	T	.	.	MAF_USDA=2.353
NC_035098.1	47241374	.	A	G	.	.	MAF_INRAE=22.152;MAF_USDA=38.235
NC_035098.1	47241375	.	A	G	.	.	MAF_INRAE=5.0;MAF_USDA=7.059
NC_035098.1	47241380	.	G	T	.	.	MAF_USDA=1.765
NC_035098.1	47241387	.	C	G	.	.	MAF_INRAE=13.924;MAF_USDA=7.059
NC_035098.1	47241388	.	G	A	.	.	MAF_INRAE=5.0;MAF_USDA=7.647
NC_035098.1	47241438	.	A	T	.	.	MAF_USDA=2.459
NC_035098.1	47241446	.	G	T	.	.	MAF_INRAE=13.291;MAF_USDA=7.647
NC_035098.1	47241492	.	G	T	.	.	MAF_INRAE=13.924;MAF_USDA=7.059
NC_035098.1	47241715	.	C	G	.	.	MAF_INRAE=36.076;MAF_USDA=37.952
NC_035098.1	47241907	.	G	T	.	.	MAF_INRAE=4.43;MAF_USDA=9.412
NC_035098.1	47241933	.	A	C	.	.	MAF_INRAE=4.43;MAF_USDA=11.475
NC_035098.1	47241961	.	G	A	.	.	MAF_INRAE=4.43;MAF_USDA=12.5
NC_035098.1	47241974	.	C	T	.	.	MAF_INRAE=44.937;MAF_USDA=45.882
NC_035098.1	47241985	.	A	G	.	.	MAF_INRAE=7.595;MAF_USDA=18.235
NC_035098.1	47242078	.	G	A	.	.	MAF_USDA=1.639
NC_035098.1	47242110	.	G	C	.	.	MAF_USDA=12.5
NC_035098.1	47242135	.	C	A	.	.	MAF_INRAE=10.526
NC_035098.1	47242167	.	A	C	.	.	MAF_INRAE=5.263;MAF_USDA=15.882
NC_035098.1	47242175	.	C	A	.	.	MAF_USDA=1.639
NC_035098.1	47242177	.	T	G	.	.	MAF_INRAE=15.19;MAF_USDA=6.471
NC_035098.1	47242183	.	T	C	.	.	MAF_INRAE=24.051
NC_035098.1	47242201	.	G	T	.	.	MAF_USDA=4.118
NC_035098.1	47242223	.	G	T	.	.	MAF_USDA=4.918
NC_035098.1	47242230	.	A	C	.	.	MAF_INRAE=27.848;MAF_USDA=40.984
NC_035098.1	47242235	.	A	C	.	.	MAF_INRAE=5.833;MAF_USDA=24.59
NC_035098.1	47242238	.	A	G	.	.	MAF_USDA=4.098
NC_035098.1	47242242	.	T	G	.	.	MAF_USDA=11.475
NC_035098.1	47242248	.	T	C	.	.	MAF_USDA=9.016
NC_035098.1	47242256	.	A	T	.	.	MAF_USDA=10.0
NC_035098.1	47242262	.	A	G	.	.	MAF_INRAE=5.263
NC_035098.1	47242278	.	A	G	.	.	MAF_INRAE=6.329;MAF_USDA=24.118
NC_035098.1	47242284	.	C	T	.	.	MAF_INRAE=13.333;MAF_USDA=5.294
NC_035098.1	47242300	.	T	C	.	.	MAF_INRAE=3.333;MAF_USDA=33.333
NC_035098.1	47242305	.	A	T	.	.	MAF_INRAE=9.167;MAF_USDA=4.167
NC_035098.1	47242307	.	A	C	.	.	MAF_INRAE=5.063;MAF_USDA=18.824
NC_035098.1	47242325	.	A	C	.	.	MAF_USDA=1.639
NC_035098.1	47242362	.	G	A	.	.	MAF_USDA=10.588
NC_035098.1	47242366	.	G	A	.	.	MAF_USDA=10.588
NC_035098.1	47242415	.	T	C	.	.	MAF_USDA=1.639
NC_035098.1	47242466	.	C	G	.	.	MAF_INRAE=23.418;MAF_USDA=3.279
NC_035098.1	47242474	.	G	A	.	.	MAF_INRAE=31.579;MAF_USDA=31.176
NC_035098.1	47242493	.	T	C	.	.	MAF_INRAE=15.789;MAF_USDA=45.882
NC_035098.1	47242502	.	T	G	.	.	MAF_USDA=7.377
NC_035098.1	47242652	.	G	C,*	.	.	MAF_INRAE=2.632
NC_035098.1	47242668	.	C	A	.	.	MAF_INRAE=7.895
NC_035098.1	47242739	.	T	C	.	.	MAF_USDA=18.824
NC_035098.1	47242859	.	C	T	.	.	MAF_INRAE=26.582;MAF_USDA=29.412
NC_035098.1	47242899	.	T	C	.	.	MAF_INRAE=5.263;MAF_USDA=2.459
NC_035098.1	47242900	.	T	C	.	.	MAF_USDA=2.459
NC_035098.1	47242917	.	T	A	.	.	MAF_USDA=2.353
NC_035098.1	47242989	.	A	T	.	.	MAF_USDA=2.941
NC_035098.1	47242990	.	T	G	.	.	MAF_USDA=2.941
NC_035098.1	47243004	.	T	G	.	.	MAF_INRAE=24.684;MAF_USDA=31.25
NC_035098.1	47243037	.	G	C	.	.	MAF_USDA=1.639
NC_035098.1	47243052	.	C	T	.	.	MAF_INRAE=3.333;MAF_USDA=4.167
NC_035098.1	47243131	.	T	C	.	.	MAF_INRAE=5.263;MAF_USDA=2.459
NC_035098.1	47243135	.	T	C	.	.	MAF_USDA=2.459
NC_035098.1	47243153	.	T	C	.	.	MAF_INRAE=5.263;MAF_USDA=2.459
NC_035098.1	47243169	.	G	T	.	.	MAF_INRAE=5.263
NC_035098.1	47243176	.	C	T	.	.	MAF_INRAE=5.263
NC_035098.1	47243183	.	G	A	.	.	MAF_INRAE=5.263
NC_035098.1	47243190	.	A	C	.	.	MAF_INRAE=5.263;MAF_USDA=1.639
NC_035098.1	47243194	.	C	T	.	.	MAF_USDA=1.639
NC_035098.1	47243210	.	G	T	.	.	MAF_INRAE=24.051;MAF_USDA=44.706
NC_035098.1	47243348	.	T	A	.	.	MAF_INRAE=20.886;MAF_USDA=47.059
NC_035098.1	47243385	.	C	G	.	.	MAF_USDA=3.279
NC_035098.1	47243464	.	C	A	.	.	MAF_INRAE=20.253;MAF_USDA=49.412
NC_035098.1	47243533	.	C	A	.	.	MAF_INRAE=10.0
NC_035098.1	47243544	.	G	T	.	.	MAF_INRAE=4.43;MAF_USDA=14.118
NC_035098.1	47243555	.	C	A	.	.	MAF_USDA=4.098
NC_035098.1	47243572	.	G	A	.	.	MAF_USDA=4.918
NC_035098.1	47243607	.	C	A	.	.	MAF_USDA=1.639
NC_035098.1	47243667	.	C	A	.	.	MAF_INRAE=42.105;MAF_USDA=42.941
NC_035098.1	47243725	.	G	A	.	.	MAF_USDA=16.471
NC_035098.1	47243748	.	A	G	.	.	MAF_INRAE=5.263;MAF_USDA=2.459
NC_035098.1	47243765	.	C	T	.	.	MAF_USDA=47.059
NC_035098.1	47243809	.	C	G	.	.	MAF_USDA=2.459
NC_035098.1	47243887	.	G	T	.	.	MAF_USDA=6.25
NC_035098.1	47243888	.	C	T	.	.	MAF_USDA=4.167
NC_035098.1	47243983	.	A	T	.	.	MAF_INRAE=1.667
NC_035098.1	47243984	.	G	T	.	.	MAF_INRAE=2.632
NC_035098.1	47245665	.	A	G	.	.	MAF_USDA=10.417
NC_035098.1	47245689	.	C	T	.	.	MAF_INRAE=29.167
NC_035098.1	47245696	.	G	T	.	.	MAF_INRAE=14.557
NC_035098.1	47245714	.	ACTCG	ACTCT	.	.	MAF_USDA=39.583
NC_035098.1	47245718	.	G	T	.	.	MAF_INRAE=17.5
NC_035098.1	47245754	.	C	T	.	.	MAF_USDA=10.417
NC_035098.1	47245791	.	G	T	.	.	MAF_INRAE=10.0;MAF_USDA=4.167
NC_035098.1	47245799	.	G	A	.	.	MAF_INRAE=17.5;MAF_USDA=39.583
NC_035098.1	47245935	.	C	T	.	.	MAF_USDA=8.333
NC_035098.1	47245987	.	T	A	.	.	MAF_INRAE=18.333;MAF_USDA=39.583
NC_035098.1	47246042	.	C	A	.	.	MAF_USDA=41.667
NC_035098.1	47246046	.	T	G	.	.	MAF_USDA=33.333
NC_035098.1	47246184	.	C	G	.	.	MAF_INRAE=1.667;MAF_USDA=14.583
NC_035098.1	47246308	.	C	A	.	.	MAF_USDA=8.333
NC_035098.1	47246353	.	G	T	.	.	MAF_INRAE=45.833
NC_035098.1	47246358	.	T	G	.	.	MAF_INRAE=10.0
NC_035098.1	47246410	.	G	A	.	.	MAF_INRAE=9.167;MAF_USDA=3.529
NC_035098.1	47246418	.	T	A	.	.	MAF_INRAE=9.167;MAF_USDA=4.167
NC_035098.1	47246440	.	G	A	.	.	MAF_INRAE=10.0
NC_035098.1	47246489	.	A	T	.	.	MAF_INRAE=10.833;MAF_USDA=26.22
NC_035098.1	47246499	.	A	G	.	.	MAF_USDA=16.667
NC_035098.1	47246695	.	G	A	.	.	MAF_USDA=13.043
NC_035098.1	47246798	.	C	T	.	.	MAF_USDA=45.833
NC_035098.1	47246859	.	T	C	.	.	MAF_USDA=43.75
NC_035098.1	47246890	.	C	A	.	.	MAF_USDA=4.167
NC_035098.1	47246915	.	T	A	.	.	MAF_USDA=14.583
NC_035098.1	47246928	.	G	T	.	.	MAF_USDA=6.25
NC_035098.1	47246944	.	C	A	.	.	MAF_USDA=39.583
NC_035098.1	47246958	.	T	G	.	.	MAF_USDA=35.417
NC_035098.1	47247004	.	G	C	.	.	MAF_USDA=2.083
NC_035098.1	47247039	.	G	C	.	.	MAF_USDA=14.583
NC_035098.1	47247085	.	A	C	.	.	MAF_USDA=39.583
NC_035098.1	47247116	.	G	A	.	.	MAF_USDA=14.583
NC_035098.1	47247146	.	T	G	.	.	MAF_USDA=37.5
NC_035098.1	47248164	.	T	G	.	.	MAF_USDA=4.167
NC_035098.1	47248208	.	C	T	.	.	MAF_USDA=4.167
NC_035098.1	47248311	.	T	G	.	.	MAF_INRAE=10.526;MAF_USDA=18.75
NC_035098.1	47250975	.	C	A	.	.	MAF_USDA=20.833
NC_035098.1	47251027	.	T	C	.	.	MAF_USDA=6.25
NC_035098.1	47251039	.	T	C	.	.	MAF_USDA=6.25
NC_035098.1	47251049	.	T	G	.	.	MAF_USDA=17.683
NC_035098.1	47251050	.	A	C	.	.	MAF_USDA=27.439
NC_035098.1	47251070	.	T	C	.	.	MAF_USDA=6.024
NC_035098.1	47251077	.	C	T	.	.	MAF_USDA=6.627
NC_035098.1	47251099	.	C	G	.	.	MAF_USDA=3.333
NC_035098.1	47251102	.	A	T	.	.	MAF_USDA=5.952
NC_035098.1	47251113	.	G	A	.	.	MAF_INRAE=36.842;MAF_USDA=19.048
NC_035098.1	47251137	.	G	T	.	.	MAF_INRAE=36.842;MAF_USDA=27.083
NC_035098.1	47251149	.	T	A	.	.	MAF_USDA=2.976
NC_035098.1	47251150	.	G	T	.	.	MAF_USDA=7.5
NC_035098.1	47251155	.	G	C	.	.	MAF_USDA=1.786
NC_035098.1	47251224	.	A	C	.	.	MAF_INRAE=12.025;MAF_USDA=12.048
NC_035098.1	47251261	.	G	A	.	.	MAF_USDA=2.083
NC_035098.1	47251355	.	G	T	.	.	MAF_INRAE=5.063;MAF_USDA=3.529
NC_035098.1	47251384	.	C	A	.	.	MAF_USDA=5.952
NC_035098.1	47251413	.	T	A	.	.	MAF_USDA=1.786
NC_035098.1	47251449	.	A	T,C	.	.	MAF_INRAE=47.368
NC_035098.1	47251483	.	C	T	.	.	MAF_INRAE=12.658;MAF_USDA=14.634
NC_035098.1	47251521	.	C	T	.	.	MAF_INRAE=25.316;MAF_USDA=12.651
NC_035098.1	47251577	.	C	A	.	.	MAF_INRAE=3.165;MAF_USDA=14.583
NC_035098.1	47251583	.	T	A	.	.	MAF_INRAE=13.924;MAF_USDA=14.583
NC_035098.1	47251586	.	T	C	.	.	MAF_USDA=3.614
NC_035098.1	47251594	.	A	T	.	.	MAF_USDA=1.695
NC_035098.1	47251626	.	T	C	.	.	MAF_INRAE=5.263;MAF_USDA=4.167
NC_035098.1	47251645	.	G	T	.	.	MAF_INRAE=7.5;MAF_USDA=16.667
NC_035098.1	47251649	.	T	G	.	.	MAF_INRAE=36.667;MAF_USDA=29.167
NC_035098.1	47251650	.	G	A	.	.	MAF_INRAE=9.167;MAF_USDA=4.167
NC_035098.1	47251668	.	G	T	.	.	MAF_INRAE=3.333;MAF_USDA=14.583
NC_035098.1	47251679	.	G	A	.	.	MAF_INRAE=24.684;MAF_USDA=11.446
NC_035098.1	47251687	.	C	G	.	.	MAF_INRAE=6.329;MAF_USDA=5.085
NC_035098.1	47251695	.	T	G	.	.	MAF_USDA=1.695
NC_035098.1	47251701	.	A	C	.	.	MAF_USDA=8.434
NC_035098.1	47251708	.	G	A	.	.	MAF_USDA=10.241
NC_035098.1	47251712	.	T	A	.	.	MAF_USDA=10.169
NC_035098.1	47251715	.	A	C	.	.	MAF_INRAE=5.263
NC_035098.1	47251721	.	C	G	.	.	MAF_INRAE=42.105;MAF_USDA=8.333
NC_035098.1	47251724	.	A	T	.	.	MAF_USDA=35.119
NC_035098.1	47251730	.	T	A	.	.	MAF_USDA=2.976
NC_035098.1	47251733	.	T	G	.	.	MAF_INRAE=5.263;MAF_USDA=8.333
NC_035098.1	47251735	.	A	T	.	.	MAF_USDA=25.0
NC_035098.1	47251760	.	A	T	.	.	MAF_INRAE=5.833
NC_035098.1	47251766	.	T	A	.	.	MAF_INRAE=18.354;MAF_USDA=39.583
NC_035098.1	47251770	.	T	G	.	.	MAF_INRAE=15.789;MAF_USDA=10.417
NC_035098.1	47251785	.	G	A	.	.	MAF_USDA=1.695
NC_035098.1	47251786	.	G	A	.	.	MAF_INRAE=40.833;MAF_USDA=38.69
NC_035098.1	47251789	.	G	T	.	.	MAF_USDA=5.357
NC_035098.1	47251805	.	C	T	.	.	MAF_USDA=7.143
NC_035098.1	47251809	.	C	T	.	.	MAF_USDA=26.19
NC_035098.1	47251822	.	A	G	.	.	MAF_USDA=12.5
NC_035098.1	47251880	.	T	A	.	.	MAF_USDA=2.459
NC_035098.1	47251917	.	G	T	.	.	MAF_USDA=2.353
NC_035098.1	47251921	.	G	A	.	.	MAF_INRAE=27.5;MAF_USDA=5.738
NC_035098.1	47251926	.	G	A	.	.	MAF_INRAE=47.468;MAF_USDA=31.765
NC_035098.1	47251927	.	T	A	.	.	MAF_USDA=1.639
NC_035098.1	47252038	.	T	A	.	.	MAF_INRAE=36.842
NC_035098.1	47252044	.	T	A	.	.	MAF_INRAE=36.842
NC_035098.1	47252045	.	C	T	.	.	MAF_INRAE=43.333;MAF_USDA=31.25
NC_035098.1	47252047	.	C	T	.	.	MAF_USDA=2.083
NC_035098.1	47252053	.	T	G	.	.	MAF_INRAE=14.557;MAF_USDA=19.412
NC_035098.1	47252055	.	T	A	.	.	MAF_INRAE=15.833;MAF_USDA=6.471
NC_035098.1	47252056	.	T	C	.	.	MAF_INRAE=43.333;MAF_USDA=31.765
NC_035098.1	47252066	.	G	T	.	.	MAF_USDA=1.639
NC_035098.1	47252068	.	C	T	.	.	MAF_INRAE=36.842;MAF_USDA=3.529
NC_035098.1	47252069	.	AAAA	AAAC	.	.	MAF_USDA=4.167
NC_035098.1	47252086	.	A	G	.	.	MAF_USDA=2.459
NC_035098.1	47252094	.	T	C	.	.	MAF_USDA=4.098
NC_035098.1	47252131	.	A	T	.	.	MAF_INRAE=25.316;MAF_USDA=25.0
NC_035098.1	47252138	.	C	G	.	.	MAF_INRAE=5.263;MAF_USDA=5.294
NC_035098.1	47252157	.	G	A	.	.	MAF_USDA=2.459
NC_035098.1	47252165	.	C	A	.	.	MAF_INRAE=5.263;MAF_USDA=6.25
NC_035098.1	47252166	.	T	C	.	.	MAF_INRAE=10.526;MAF_USDA=8.235
NC_035098.1	47252189	.	C	G	.	.	MAF_INRAE=15.823;MAF_USDA=25.294
NC_035098.1	47252202	.	T	C	.	.	MAF_USDA=2.459
NC_035098.1	47252209	.	G	T	.	.	MAF_USDA=4.098
NC_035098.1	47252218	.	T	C	.	.	MAF_USDA=1.667
NC_035098.1	47252227	.	A	G	.	.	MAF_INRAE=5.263;MAF_USDA=8.333
NC_035098.1	47252293	.	G	T	.	.	MAF_USDA=12.5
NC_035098.1	47252325	.	C	T	.	.	MAF_INRAE=15.789;MAF_USDA=30.357
NC_035098.1	47252388	.	C	T	.	.	MAF_INRAE=5.263;MAF_USDA=2.353
NC_035098.1	47252506	.	A	T	.	.	MAF_INRAE=22.785;MAF_USDA=7.059
NC_035098.1	47252546	.	A	T	.	.	MAF_INRAE=14.557;MAF_USDA=25.294
NC_035098.1	47252551	.	G	A	.	.	MAF_INRAE=22.785;MAF_USDA=7.647
NC_035098.1	47252554	.	G	A	.	.	MAF_INRAE=10.526;MAF_USDA=2.941
NC_035098.1	47252641	.	T	C	.	.	MAF_INRAE=15.789;MAF_USDA=24.118
NC_035098.1	47252652	.	A	G	.	.	MAF_INRAE=5.263;MAF_USDA=7.647
NC_035098.1	47252664	.	A	T	.	.	MAF_INRAE=5.263;MAF_USDA=5.294
NC_035098.1	47252665	.	T	C	.	.	MAF_USDA=4.706
NC_035098.1	47252681	.	C	G	.	.	MAF_USDA=31.176
NC_035098.1	47252774	.	C	T	.	.	MAF_INRAE=42.105;MAF_USDA=24.118
NC_035098.1	47252799	.	T	G	.	.	MAF_USDA=2.083
NC_035098.1	47254577	.	A	T	.	.	MAF_USDA=27.273
NC_035098.1	47254648	.	C	A	.	.	MAF_USDA=14.583
NC_035098.1	47254664	.	G	T	.	.	MAF_USDA=33.333
NC_035098.1	47254665	.	A	G	.	.	MAF_INRAE=5.263;MAF_USDA=5.422
NC_035098.1	47254672	.	T	C	.	.	MAF_INRAE=42.105;MAF_USDA=35.417
NC_035098.1	47254738	.	C	T	.	.	MAF_INRAE=5.263;MAF_USDA=18.824
NC_035098.1	47254751	.	T	G	.	.	MAF_INRAE=42.105;MAF_USDA=35.417
NC_035098.1	47254780	.	A	C	.	.	MAF_INRAE=15.789;MAF_USDA=12.5
NC_035098.1	47254819	.	G	A	.	.	MAF_USDA=4.167
NC_035098.1	47255362	.	T	C	.	.	MAF_USDA=41.667
NC_035098.1	47255367	.	G	T	.	.	MAF_USDA=14.583
NC_035098.1	47255894	.	C	A	.	.	MAF_USDA=4.348
NC_035098.1	47255899	.	A	T	.	.	MAF_USDA=2.174
NC_035098.1	47255906	.	T	G	.	.	MAF_USDA=32.609
NC_035098.1	47255933	.	G	A	.	.	MAF_USDA=6.627
NC_035098.1	47255963	.	C	T	.	.	MAF_INRAE=2.632
NC_035098.1	47255964	.	G	A	.	.	MAF_USDA=6.522
NC_035098.1	47256021	.	T	A	.	.	MAF_USDA=16.667
NC_035098.1	47256028	.	G	A	.	.	MAF_USDA=4.167
NC_035098.1	47256032	.	C	A	.	.	MAF_USDA=18.75
NC_035098.1	47256222	.	G	T	.	.	MAF_USDA=32.609
NC_035098.1	47256261	.	C	A	.	.	MAF_USDA=8.333
NC_035098.1	47257010	.	T	C	.	.	MAF_USDA=18.75
NC_035098.1	47257019	.	A	T	.	.	MAF_USDA=35.417
NC_035098.1	47257024	.	C	G	.	.	MAF_INRAE=36.842
NC_035098.1	47257064	.	G	C	.	.	MAF_USDA=2.083
NC_035098.1	47257134	.	C	A	.	.	MAF_INRAE=5.263;MAF_USDA=8.333
NC_035098.1	47257158	.	G	A	.	.	MAF_INRAE=5.696;MAF_USDA=28.659
NC_035098.1	47257182	.	A	G	.	.	MAF_INRAE=27.215;MAF_USDA=46.341
NC_035098.1	47257186	.	C	G	.	.	MAF_USDA=2.586
NC_035098.1	47257200	.	T	C	.	.	MAF_INRAE=5.833;MAF_USDA=20.732
NC_035098.1	47257229	.	C	T	.	.	MAF_INRAE=26.316;MAF_USDA=14.583
NC_035098.1	47257245	.	A	C	.	.	MAF_USDA=2.439
NC_035098.1	47257275	.	A	G	.	.	MAF_INRAE=9.167;MAF_USDA=4.167
NC_035098.1	47257291	.	A	G	.	.	MAF_INRAE=15.19;MAF_USDA=28.049
NC_035098.1	47257314	.	G	A	.	.	MAF_INRAE=15.0
NC_035098.1	47257342	.	G	A	.	.	MAF_INRAE=41.772;MAF_USDA=26.22
NC_035098.1	47257344	.	ATTTTTTC	ATTTTTTT	.	.	MAF_USDA=15.909
NC_035098.1	47257351	.	C	T	.	.	MAF_INRAE=15.19
NC_035098.1	47257352	.	A	G	.	.	MAF_INRAE=42.5;MAF_USDA=37.5
NC_035098.1	47257361	.	A	G	.	.	MAF_INRAE=20.886;MAF_USDA=43.75
NC_035098.1	47257372	.	A	C	.	.	MAF_INRAE=5.263;MAF_USDA=2.439
NC_035098.1	47257384	.	A	T	.	.	MAF_INRAE=9.167;MAF_USDA=14.634
NC_035098.1	47257399	.	A	G	.	.	MAF_USDA=3.448
NC_035098.1	47257462	.	T	C	.	.	MAF_USDA=6.25
NC_035098.1	47257498	.	T	A	.	.	MAF_USDA=25.0
NC_035098.1	47257505	.	A	G	.	.	MAF_USDA=29.268
NC_035098.1	47257517	.	G	A	.	.	MAF_USDA=35.417
NC_035098.1	47257524	.	T	C	.	.	MAF_INRAE=15.823;MAF_USDA=23.171
NC_035098.1	47257563	.	C	T	.	.	MAF_INRAE=39.873;MAF_USDA=42.683
NC_035098.1	47257579	.	G	A	.	.	MAF_INRAE=25.833;MAF_USDA=9.483
NC_035098.1	47257583	.	C	T	.	.	MAF_USDA=3.448
NC_035098.1	47257640	.	G	A	.	.	MAF_INRAE=36.842;MAF_USDA=1.724
NC_035098.1	47257650	.	T	A	.	.	MAF_INRAE=20.253;MAF_USDA=43.966
NC_035098.1	47257699	.	A	C	.	.	MAF_INRAE=8.333;MAF_USDA=4.167
NC_035098.1	47257711	.	G	A	.	.	MAF_USDA=11.207
NC_035098.1	47257761	.	T	A	.	.	MAF_INRAE=15.19;MAF_USDA=30.172
NC_035098.1	47257774	.	T	C	.	.	MAF_INRAE=15.19;MAF_USDA=25.0
NC_035098.1	47257782	.	T	C	.	.	MAF_INRAE=27.5;MAF_USDA=7.317
NC_035098.1	47257783	.	A	G	.	.	MAF_INRAE=13.924;MAF_USDA=3.049
NC_035098.1	47257788	.	G	A	.	.	MAF_INRAE=16.456;MAF_USDA=19.512
NC_035098.1	47257810	.	A	C	.	.	MAF_USDA=5.172
NC_035098.1	47257830	.	C	T	.	.	MAF_INRAE=8.228;MAF_USDA=7.317
NC_035098.1	47257842	.	A	T	.	.	MAF_USDA=27.083
NC_035098.1	47257844	.	A	G	.	.	MAF_USDA=29.167
NC_035098.1	47257857	.	A	G	.	.	MAF_INRAE=15.833
NC_035098.1	47257869	.	C	T	.	.	MAF_INRAE=15.823
NC_035098.1	47257870	.	C	G	.	.	MAF_INRAE=15.833
NC_035098.1	47257873	.	A	G	.	.	MAF_INRAE=15.833
NC_035098.1	47257900	.	A	T	.	.	MAF_INRAE=15.823;MAF_USDA=25.0
NC_035098.1	47257915	.	C	A	.	.	MAF_USDA=7.759
NC_035098.1	47257921	.	T	A	.	.	MAF_INRAE=17.089;MAF_USDA=25.0
NC_035098.1	47257924	.	G	A	.	.	MAF_INRAE=25.0;MAF_USDA=5.488
NC_035098.1	47257964	.	G	T	.	.	MAF_USDA=12.5
NC_035098.1	47257974	.	C	T	.	.	MAF_USDA=3.049
NC_035098.1	47257984	.	T	G	.	.	MAF_USDA=14.583
NC_035098.1	47257986	.	A	G	.	.	MAF_USDA=12.5
NC_035098.1	47257987	.	G	A	.	.	MAF_USDA=31.25
NC_035098.1	47257996	.	A	C	.	.	MAF_USDA=14.583
NC_035098.1	47258004	.	G	C	.	.	MAF_USDA=14.583
NC_035098.1	47258018	.	A	G	.	.	MAF_USDA=2.083
NC_035098.1	47258059	.	C	T	.	.	MAF_USDA=12.5
NC_035098.1	47258101	.	A	C	.	.	MAF_USDA=12.5
NC_035098.1	47258112	.	T	A	.	.	MAF_USDA=29.167
NC_035098.1	47258132	.	T	G	.	.	MAF_USDA=31.25
NC_035098.1	47258149	.	A	T	.	.	MAF_USDA=22.917
NC_035098.1	47258162	.	T	A	.	.	MAF_USDA=22.917
NC_035098.1	47258163	.	G	C	.	.	MAF_USDA=22.917
NC_035098.1	47258178	.	G	A	.	.	MAF_USDA=29.167
NC_035098.1	47258319	.	T	C	.	.	MAF_USDA=12.805
NC_035098.1	47258357	.	TGGGAAACTGCCAC	TGGGAAACTGCCAA	.	.	MAF_USDA=4.167
NC_035098.1	47258382	.	A	C	.	.	MAF_USDA=2.083
NC_035098.1	47258391	.	G	T	.	.	MAF_USDA=6.25
NC_035098.1	47258420	.	G	T	.	.	MAF_USDA=6.25
NC_035098.1	47258437	.	A	T	.	.	MAF_USDA=2.439
NC_035098.1	47258473	.	A	C	.	.	MAF_INRAE=13.291;MAF_USDA=3.659
NC_035098.1	47258474	.	A	G	.	.	MAF_INRAE=5.833;MAF_USDA=9.756
NC_035098.1	47258488	.	G	T	.	.	MAF_INRAE=5.833;MAF_USDA=30.488
NC_035098.1	47258509	.	A	T	.	.	MAF_INRAE=37.975;MAF_USDA=42.683
NC_035098.1	47258515	.	C	A	.	.	MAF_INRAE=5.833;MAF_USDA=12.195
NC_035098.1	47258524	.	CG	CA	.	.	MAF_USDA=27.083
NC_035098.1	47258525	.	G	A	.	.	MAF_INRAE=39.241
NC_035098.1	47258530	.	C	A	.	.	MAF_USDA=4.167
NC_035098.1	47258555	.	G	C	.	.	MAF_INRAE=13.924;MAF_USDA=4.167
NC_035098.1	47258590	.	T	C	.	.	MAF_INRAE=5.263;MAF_USDA=12.5
NC_035098.1	47258639	.	A	G	.	.	MAF_USDA=43.75
NC_035098.1	47258652	.	A	T	.	.	MAF_USDA=31.25
NC_035098.1	47258653	.	T	A	.	.	MAF_USDA=31.25
NC_035098.1	47258654	.	T	A	.	.	MAF_INRAE=18.354;MAF_USDA=16.667
NC_035098.1	47258663	.	A	G	.	.	MAF_USDA=31.25
NC_035098.1	47258670	.	G	A	.	.	MAF_INRAE=10.759;MAF_USDA=8.537
NC_035098.1	47258681	.	G	T	.	.	MAF_INRAE=43.333;MAF_USDA=26.22
NC_035098.1	47258702	.	A	G	.	.	MAF_INRAE=9.167;MAF_USDA=4.167
NC_035098.1	47258759	.	A	G	.	.	MAF_INRAE=22.785;MAF_USDA=19.512
NC_035098.1	47258767	.	T	G	.	.	MAF_USDA=2.083
NC_035098.1	47258771	.	T	G	.	.	MAF_USDA=14.024
NC_035098.1	47258801	.	C	A	.	.	MAF_INRAE=5.833;MAF_USDA=15.854
NC_035098.1	47258818	.	G	A	.	.	MAF_INRAE=5.263;MAF_USDA=12.5
NC_035098.1	47258821	.	A	G	.	.	MAF_USDA=4.167
NC_035098.1	47258831	.	C	A	.	.	MAF_INRAE=5.833
NC_035098.1	47258834	.	G	A	.	.	MAF_INRAE=5.833
NC_035098.1	47258951	.	C	T	.	.	MAF_INRAE=9.167;MAF_USDA=4.167
NC_035098.1	47259035	.	A	C	.	.	MAF_USDA=2.586
NC_035098.1	47259064	.	T	A	.	.	MAF_USDA=2.586
NC_035098.1	47259065	.	G	A	.	.	MAF_USDA=1.22
NC_035098.1	47259112	.	G	T	.	.	MAF_USDA=2.586
NC_035098.1	47259117	.	C	T	.	.	MAF_USDA=2.586
NC_035098.1	47259197	.	T	C	.	.	MAF_USDA=1.724
NC_035098.1	47259312	.	A	G	.	.	MAF_INRAE=26.316;MAF_USDA=35.417
NC_035098.1	47263636	.	T	C	.	.	MAF_USDA=2.174
NC_035098.1	47263662	.	T	G	.	.	MAF_USDA=2.174
NC_035098.1	47263741	.	T	A	.	.	MAF_USDA=12.5
NC_035098.1	47263862	.	T	G	.	.	MAF_INRAE=22.785;MAF_USDA=32.353
NC_035098.1	47263937	.	A	T	.	.	MAF_USDA=8.235
NC_035098.1	47263942	.	T	C	.	.	MAF_USDA=3.279
NC_035098.1	47263945	.	A	G	.	.	MAF_USDA=3.279
NC_035098.1	47263998	.	A	C	.	.	MAF_USDA=11.176
NC_035098.1	47264012	.	G	A	.	.	MAF_USDA=15.294
NC_035098.1	47264037	.	A	C	.	.	MAF_USDA=15.882
NC_035098.1	47264050	.	C	A	.	.	MAF_USDA=8.333
NC_035098.1	47264051	.	G	A	.	.	MAF_USDA=11.475
NC_035098.1	47264076	.	C	A	.	.	MAF_USDA=17.059
NC_035098.1	47264098	.	G	A	.	.	MAF_USDA=14.583
NC_035098.1	47264104	.	A	T	.	.	MAF_USDA=20.833
NC_035098.1	47264108	.	T	G	.	.	MAF_USDA=18.75
NC_035098.1	47264112	.	C	A	.	.	MAF_USDA=10.417
NC_035098.1	47264146	.	G	T	.	.	MAF_USDA=8.696
NC_035098.1	47264165	.	G	A	.	.	MAF_USDA=4.237
NC_035098.1	47264190	.	C	A	.	.	MAF_USDA=9.524
NC_035098.1	47264229	.	T	C	.	.	MAF_USDA=32.143
NC_035098.1	47264248	.	C	T	.	.	MAF_INRAE=2.632;MAF_USDA=5.952
NC_035098.1	47264251	.	G	A	.	.	MAF_USDA=4.167
NC_035098.1	47264265	.	C	A	.	.	MAF_INRAE=2.632;MAF_USDA=4.918
NC_035098.1	47264266	.	C	T	.	.	MAF_USDA=13.529
NC_035098.1	47264279	.	G	A	.	.	MAF_USDA=6.471
NC_035098.1	47264304	.	C	T	.	.	MAF_INRAE=10.526;MAF_USDA=5.294
NC_035098.1	47264331	.	T	C	.	.	MAF_INRAE=25.833;MAF_USDA=10.588
NC_035098.1	47264415	.	C	G	.	.	MAF_USDA=7.647
NC_035098.1	47265359	.	C	T	.	.	MAF_USDA=11.475
NC_035098.1	47265361	.	C	A	.	.	MAF_USDA=11.475
NC_035098.1	47265364	.	T	G	.	.	MAF_USDA=11.475
NC_035098.1	47265382	.	T	G	.	.	MAF_USDA=13.934
NC_035098.1	47265386	.	T	G	.	.	MAF_USDA=13.934
NC_035098.1	47265395	.	C	A	.	.	MAF_USDA=13.115
NC_035098.1	47265397	.	C	G	.	.	MAF_USDA=13.934
NC_035098.1	47265398	.	A	G	.	.	MAF_USDA=13.934
NC_035098.1	47265399	.	C	A	.	.	MAF_USDA=13.115
NC_035098.1	47265400	.	G	A	.	.	MAF_USDA=1.639
NC_035098.1	47265438	.	G	A	.	.	MAF_INRAE=23.418
NC_035098.1	47265572	.	C	A	.	.	MAF_INRAE=8.228;MAF_USDA=10.588
NC_035098.1	47265579	.	C	A	.	.	MAF_INRAE=5.263;MAF_USDA=8.235
NC_035098.1	47265877	.	T	C	.	.	MAF_INRAE=4.167
NC_035098.1	47265890	.	T	A	.	.	MAF_USDA=1.639
NC_035098.1	47265918	.	A	G	.	.	MAF_INRAE=2.5
NC_035098.1	47265983	.	T	A	.	.	MAF_USDA=3.39
NC_035098.1	47265995	.	A	G	.	.	MAF_USDA=4.167
NC_035098.1	47266021	.	G	A	.	.	MAF_USDA=3.279
NC_035098.1	47266046	.	A	C	.	.	MAF_USDA=30.0
NC_035098.1	47266085	.	C	T	.	.	MAF_USDA=18.033
NC_035098.1	47266086	.	G	A	.	.	MAF_USDA=13.934
NC_035098.1	47266089	.	C	T	.	.	MAF_USDA=13.934
NC_035098.1	47266093	.	G	A	.	.	MAF_USDA=16.393
NC_035098.1	47266102	.	A	G	.	.	MAF_USDA=14.754
NC_035098.1	47266124	.	C	T	.	.	MAF_USDA=2.459
NC_035098.1	47266158	.	C	T	.	.	MAF_USDA=1.639
NC_035098.1	47266167	.	C	T	.	.	MAF_USDA=3.279
NC_035098.1	47266221	.	G	A	.	.	MAF_USDA=5.882
NC_035098.1	47266314	.	C	T	.	.	MAF_USDA=1.639
NC_035098.1	47266339	.	C	T	.	.	MAF_INRAE=28.333;MAF_USDA=2.459
NC_035098.1	47266364	.	G	C	.	.	MAF_USDA=5.294
NC_035098.1	47266365	.	T	A	.	.	MAF_USDA=5.294
NC_035098.1	47266409	.	G	A	.	.	MAF_USDA=4.098
NC_035098.1	47266437	.	C	A	.	.	MAF_INRAE=10.759;MAF_USDA=7.059
NC_035098.1	47266438	.	T	C	.	.	MAF_USDA=2.083
NC_035098.1	47266439	.	G	T	.	.	MAF_USDA=2.083
NC_035098.1	47266441	.	T	A	.	.	MAF_INRAE=12.5;MAF_USDA=7.059
NC_035098.1	47266468	.	T	G	.	.	MAF_INRAE=36.842
NC_035098.1	47266483	.	G	A	.	.	MAF_USDA=2.083
NC_035098.1	47266615	.	A	C	.	.	MAF_INRAE=36.842
NC_035098.1	47266629	.	A	G	.	.	MAF_INRAE=36.076;MAF_USDA=14.118
NC_035098.1	47266655	.	G	T	.	.	MAF_USDA=31.25
NC_035098.1	47266682	.	A	C	.	.	MAF_USDA=4.098
NC_035098.1	47266684	.	T	G	.	.	MAF_USDA=1.639
NC_035098.1	47266724	.	A	T	.	.	MAF_USDA=4.098
NC_035098.1	47266728	.	T	C	.	.	MAF_INRAE=33.333;MAF_USDA=42.353
NC_035098.1	47266739	.	A	C	.	.	MAF_USDA=1.639
NC_035098.1	47266757	.	C	T	.	.	MAF_USDA=3.279
NC_035098.1	47266778	.	G	C	.	.	MAF_USDA=5.738
NC_035098.1	47266827	.	G	A	.	.	MAF_INRAE=27.5;MAF_USDA=2.5
NC_035098.1	47266862	.	A	T	.	.	MAF_USDA=7.5
NC_035098.1	47266887	.	A	C	.	.	MAF_USDA=4.098
NC_035098.1	47266964	.	T	C	.	.	MAF_USDA=1.639
NC_035098.1	47266991	.	G	A	.	.	MAF_USDA=4.098
NC_035098.1	47267034	.	T	A	.	.	MAF_USDA=4.098
NC_035098.1	47267046	.	C	T	.	.	MAF_USDA=22.917
NC_035098.1	47267068	.	A	T	.	.	MAF_USDA=2.459
NC_035098.1	47267070	.	T	A	.	.	MAF_USDA=14.583
NC_035098.1	47267075	.	A	G	.	.	MAF_USDA=39.881
NC_035098.1	47267099	.	G	A	.	.	MAF_USDA=41.765
NC_035098.1	47267111	.	G	A	.	.	MAF_USDA=2.459
NC_035098.1	47267133	.	G	T	.	.	MAF_USDA=1.639
NC_035098.1	47267154	.	C	T	.	.	MAF_USDA=14.583
NC_035098.1	47268076	.	C	T	.	.	MAF_USDA=11.176
NC_035098.1	47268082	.	A	G	.	.	MAF_USDA=2.083
NC_035098.1	47268126	.	C	T	.	.	MAF_INRAE=21.053
NC_035098.1	47268132	.	A	G	.	.	MAF_USDA=1.639
NC_035098.1	47268181	.	C	T	.	.	MAF_USDA=1.667
NC_035098.1	47268226	.	T	C	.	.	MAF_USDA=1.786
NC_035098.1	47268257	.	C	T	.	.	MAF_INRAE=5.263;MAF_USDA=8.197
NC_035098.1	47268270	.	C	A	.	.	MAF_USDA=1.765
NC_035098.1	47268273	.	A	G	.	.	MAF_USDA=1.639
NC_035098.1	47268275	.	C	T	.	.	MAF_INRAE=4.43;MAF_USDA=16.667
NC_035098.1	47268329	.	C	A	.	.	MAF_USDA=2.083
NC_035098.1	47268339	.	G	A	.	.	MAF_USDA=4.706
NC_035098.1	47268342	.	A	G	.	.	MAF_USDA=5.294
NC_035098.1	47268355	.	C	G	.	.	MAF_INRAE=5.263;MAF_USDA=5.294
NC_035098.1	47268373	.	A	G	.	.	MAF_USDA=1.639
NC_035098.1	47268409	.	A	G	.	.	MAF_INRAE=36.842
NC_035098.1	47268415	.	A	G	.	.	MAF_INRAE=36.842
NC_035098.1	47268419	.	C	G	.	.	MAF_USDA=1.176
NC_035098.1	47268432	.	T	C	.	.	MAF_USDA=1.639
NC_035098.1	47268449	.	A	G	.	.	MAF_INRAE=4.43;MAF_USDA=5.882
NC_035098.1	47268511	.	T	C	.	.	MAF_USDA=1.765
NC_035098.1	47268581	.	T	A	.	.	MAF_INRAE=5.063;MAF_USDA=5.294
NC_035098.1	47268583	.	T	C	.	.	MAF_USDA=7.377
NC_035098.1	47268584	.	C	G	.	.	MAF_INRAE=33.544;MAF_USDA=1.176
NC_035098.1	47268603	.	C	T	.	.	MAF_USDA=1.765
NC_035098.1	47268604	.	T	G	.	.	MAF_USDA=1.639
NC_035098.1	47268694	.	C	T	.	.	MAF_INRAE=22.152;MAF_USDA=20.588
NC_035098.1	47268713	.	T	G	.	.	MAF_USDA=2.353
NC_035098.1	47268763	.	A	G	.	.	MAF_USDA=1.639
NC_035098.1	47268798	.	C	T	.	.	MAF_USDA=4.098
NC_035098.1	47268821	.	C	A	.	.	MAF_INRAE=4.43
NC_035098.1	47268833	.	T	A	.	.	MAF_USDA=2.459
NC_035098.1	47268922	.	C	T	.	.	MAF_USDA=3.279
NC_035098.1	47268950	.	T	G	.	.	MAF_USDA=1.765
NC_035098.1	47269032	.	G	A	.	.	MAF_USDA=1.639
NC_035098.1	47269073	.	C	T	.	.	MAF_USDA=1.176
NC_035098.1	47269075	.	A	T	.	.	MAF_USDA=1.176
NC_035098.1	47269137	.	G	A	.	.	MAF_USDA=2.083
NC_035098.1	47269186	.	G	C	.	.	MAF_USDA=6.25
NC_035098.1	47269496	.	A	G	.	.	MAF_USDA=35.882
NC_035098.1	47269498	.	T	G	.	.	MAF_USDA=1.765
NC_035098.1	47269533	.	G	T	.	.	MAF_INRAE=10.526;MAF_USDA=5.882
NC_035098.1	47269601	.	G	C	.	.	MAF_USDA=6.557
NC_035098.1	47269610	.	T	C	.	.	MAF_USDA=3.279
NC_035098.1	47269656	.	A	G	.	.	MAF_USDA=1.639
NC_035098.1	47269844	.	C	T	.	.	MAF_INRAE=5.063
NC_035098.1	47269913	.	C	T	.	.	MAF_USDA=1.639
NC_035098.1	47269991	.	A	C	.	.	MAF_USDA=16.667
NC_035098.1	47270070	.	T	C	.	.	MAF_USDA=1.765
NC_035098.1	47270078	.	T	A	.	.	MAF_USDA=1.786
NC_035098.1	47270159	.	T	A	.	.	MAF_USDA=4.167
NC_035098.1	47270161	.	G	T	.	.	MAF_USDA=20.833
NC_035098.1	47270201	.	A	G	.	.	MAF_USDA=4.167
NC_035098.1	47272553	.	C	A	.	.	MAF_USDA=18.75
NC_035098.1	47278442	.	T	C	.	.	MAF_USDA=32.609
NC_035098.1	47278551	.	C	T	.	.	MAF_USDA=16.667
NC_035098.1	47278624	.	A	G	.	.	MAF_USDA=3.333
NC_035098.1	47278640	.	T	A	.	.	MAF_USDA=1.667
NC_035098.1	47278641	.	A	T	.	.	MAF_USDA=5.833
NC_035098.1	47278654	.	G	T	.	.	MAF_USDA=16.667
NC_035098.1	47278669	.	T	A	.	.	MAF_USDA=2.976
NC_035098.1	47278682	.	T	A	.	.	MAF_USDA=2.941
NC_035098.1	47278701	.	C	T	.	.	MAF_INRAE=5.263;MAF_USDA=10.588
NC_035098.1	47278741	.	T	C	.	.	MAF_INRAE=34.177;MAF_USDA=6.471
NC_035098.1	47278769	.	G	A	.	.	MAF_INRAE=34.177;MAF_USDA=9.412
NC_035098.1	47278776	.	A	C	.	.	MAF_USDA=4.167
NC_035098.1	47278782	.	C	T	.	.	MAF_USDA=2.5
NC_035098.1	47278804	.	T	A	.	.	MAF_USDA=2.459
NC_035098.1	47278834	.	T	C	.	.	MAF_INRAE=37.342;MAF_USDA=10.0
NC_035098.1	47278844	.	A	G	.	.	MAF_INRAE=37.342;MAF_USDA=7.059
NC_035098.1	47278864	.	G	T	.	.	MAF_USDA=2.459
NC_035098.1	47278876	.	T	C	.	.	MAF_USDA=2.459
NC_035098.1	47278949	.	T	C	.	.	MAF_INRAE=5.263;MAF_USDA=12.5
NC_035098.1	47278976	.	G	C	.	.	MAF_USDA=2.083
NC_035098.1	47279018	.	A	G	.	.	MAF_INRAE=36.076;MAF_USDA=6.471
NC_035098.1	47279080	.	T	C	.	.	MAF_USDA=2.459
NC_035098.1	47279097	.	A	C	.	.	MAF_INRAE=5.263;MAF_USDA=4.918
NC_035098.1	47279176	.	C	T	.	.	MAF_INRAE=11.392;MAF_USDA=11.176
NC_035098.1	47279207	.	T	A	.	.	MAF_INRAE=33.544;MAF_USDA=2.083
NC_035098.1	47279210	.	C	T	.	.	MAF_INRAE=20.886;MAF_USDA=25.294
NC_035098.1	47279218	.	C	A	.	.	MAF_USDA=1.176
NC_035098.1	47279222	.	T	A	.	.	MAF_USDA=3.279
NC_035098.1	47279259	.	A	T	.	.	MAF_USDA=2.083
NC_035098.1	47279294	.	C	A	.	.	MAF_INRAE=5.263;MAF_USDA=11.176
NC_035098.1	47279346	.	G	T	.	.	MAF_INRAE=5.263;MAF_USDA=4.167
NC_035098.1	47279364	.	T	C	.	.	MAF_INRAE=5.263;MAF_USDA=11.176
NC_035098.1	47279365	.	G	A	.	.	MAF_USDA=11.176
NC_035098.1	47279370	.	A	C	.	.	MAF_INRAE=5.263;MAF_USDA=11.765
NC_035098.1	47279372	.	C	T	.	.	MAF_USDA=11.176
NC_035098.1	47279381	.	G	C	.	.	MAF_USDA=4.098
NC_035098.1	47279396	.	T	C	.	.	MAF_USDA=6.667
NC_035098.1	47279399	.	A	T	.	.	MAF_USDA=5.833
NC_035098.1	47279417	.	A	T	.	.	MAF_USDA=4.706
NC_035098.1	47279429	.	C	T	.	.	MAF_INRAE=7.5
NC_035098.1	47279491	.	C	T	.	.	MAF_USDA=5.0
NC_035098.1	47279634	.	G	T	.	.	MAF_INRAE=5.263
NC_035098.1	47279658	.	C	T	.	.	MAF_USDA=2.459
NC_035098.1	47279661	.	T	C	.	.	MAF_USDA=2.353
NC_035098.1	47279743	.	A	G	.	.	MAF_INRAE=4.43;MAF_USDA=4.706
NC_035098.1	47279877	.	G	T	.	.	MAF_INRAE=10.127;MAF_USDA=5.882
NC_035098.1	47279909	.	T	A	.	.	MAF_USDA=2.459
NC_035098.1	47279928	.	G	A	.	.	MAF_INRAE=4.43;MAF_USDA=6.471
NC_035098.1	47279959	.	C	T	.	.	MAF_INRAE=4.43;MAF_USDA=6.471
NC_035098.1	47279990	.	C	T	.	.	MAF_INRAE=5.833;MAF_USDA=12.353
NC_035098.1	47279996	.	T	A,C	.	.	MAF_INRAE=42.105;MAF_USDA=27.049
NC_035098.1	47280023	.	T	G	.	.	MAF_INRAE=39.873;MAF_USDA=8.824
NC_035098.1	47280031	.	T	C	.	.	MAF_INRAE=39.873;MAF_USDA=8.824
NC_035098.1	47280054	.	G	T	.	.	MAF_USDA=19.412
NC_035098.1	47280057	.	C	A	.	.	MAF_INRAE=9.167;MAF_USDA=2.083
NC_035098.1	47280059	.	G	T	.	.	MAF_USDA=1.639
NC_035098.1	47280088	.	C	G	.	.	MAF_USDA=10.0
NC_035098.1	47280096	.	T	C	.	.	MAF_USDA=9.836
NC_035098.1	47280097	.	A	G	.	.	MAF_USDA=5.738
NC_035098.1	47280104	.	G	A	.	.	MAF_USDA=3.529
NC_035098.1	47280160	.	G	A	.	.	MAF_USDA=10.833
NC_035098.1	47280181	.	C	T	.	.	MAF_USDA=2.083
NC_035098.1	47280192	.	A	T	.	.	MAF_USDA=4.918
NC_035098.1	47280218	.	A	G	.	.	MAF_INRAE=13.291;MAF_USDA=4.706
NC_035098.1	47280229	.	C	A	.	.	MAF_USDA=2.083
NC_035098.1	47280252	.	G	T	.	.	MAF_INRAE=9.494;MAF_USDA=12.941
NC_035098.1	47280329	.	A	T	.	.	MAF_INRAE=32.911;MAF_USDA=1.667
NC_035098.1	47280363	.	G	T	.	.	MAF_INRAE=13.924;MAF_USDA=10.417
NC_035098.1	47280369	.	T	A	.	.	MAF_INRAE=13.924;MAF_USDA=5.422
NC_035098.1	47280373	.	T	C	.	.	MAF_INRAE=31.013
NC_035098.1	47280389	.	C	T	.	.	MAF_INRAE=33.544;MAF_USDA=4.706
NC_035098.1	47280392	.	C	G	.	.	MAF_INRAE=4.43;MAF_USDA=5.882
NC_035098.1	47280396	.	A	G	.	.	MAF_INRAE=34.177;MAF_USDA=8.824
NC_035098.1	47280403	.	A	G	.	.	MAF_USDA=4.918
NC_035098.1	47280405	.	T	A	.	.	MAF_INRAE=10.759;MAF_USDA=8.235
NC_035098.1	47280430	.	A	C	.	.	MAF_INRAE=24.684;MAF_USDA=7.647
NC_035098.1	47280435	.	C	T	.	.	MAF_USDA=3.279
NC_035098.1	47280439	.	G	C	.	.	MAF_USDA=6.25
NC_035098.1	47280441	.	A	T	.	.	MAF_USDA=4.167
NC_035098.1	47280444	.	T	A	.	.	MAF_USDA=4.167
NC_035098.1	47280482	.	G	A	.	.	MAF_INRAE=13.291;MAF_USDA=4.706
NC_035098.1	47280540	.	T	C	.	.	MAF_USDA=1.176
NC_035098.1	47280570	.	A	C	.	.	MAF_USDA=2.459
NC_035098.1	47280576	.	C	A	.	.	MAF_USDA=3.279
NC_035098.1	47280599	.	G	T	.	.	MAF_USDA=5.738
NC_035098.1	47280609	.	G	A	.	.	MAF_INRAE=11.392;MAF_USDA=8.235
NC_035098.1	47280613	.	T	G	.	.	MAF_INRAE=16.667;MAF_USDA=23.529
NC_035098.1	47280615	.	C	T	.	.	MAF_USDA=2.083
NC_035098.1	47280665	.	G	A	.	.	MAF_USDA=7.377
NC_035098.1	47280671	.	G	A	.	.	MAF_INRAE=5.263;MAF_USDA=4.167
NC_035098.1	47280793	.	T	A	.	.	MAF_USDA=3.279
NC_035098.1	47280794	.	A	G	.	.	MAF_USDA=4.918
NC_035098.1	47280798	.	T	A	.	.	MAF_USDA=4.918
NC_035098.1	47280819	.	T	A	.	.	MAF_USDA=5.738
NC_035098.1	47280881	.	T	C	.	.	MAF_USDA=14.583
NC_035098.1	47280882	.	A	G	.	.	MAF_INRAE=10.526;MAF_USDA=5.488
NC_035098.1	47280951	.	C	T	.	.	MAF_INRAE=5.263;MAF_USDA=8.235
NC_035098.1	47280961	.	T	A	.	.	MAF_USDA=14.583
NC_035098.1	47280992	.	C	A	.	.	MAF_USDA=2.941
NC_035098.1	47280996	.	T	G	.	.	MAF_USDA=5.294
NC_035098.1	47280999	.	A	T	.	.	MAF_USDA=2.083
NC_035098.1	47281036	.	A	G	.	.	MAF_USDA=14.583
NC_035098.1	47281048	.	A	C	.	.	MAF_USDA=4.098
NC_035098.1	47281051	.	G	T	.	.	MAF_USDA=3.279
NC_035098.1	47281066	.	C	T	.	.	MAF_USDA=3.279
NC_035098.1	47281068	.	C	A	.	.	MAF_USDA=2.5
NC_035098.1	47281071	.	T	G	.	.	MAF_USDA=2.5
NC_035098.1	47282270	.	G	A	.	.	MAF_USDA=12.5
NC_035098.1	47282284	.	AG	AT	.	.	MAF_USDA=22.917
NC_035098.1	47282314	.	G	T	.	.	MAF_USDA=14.583
NC_035098.1	47282345	.	A	G	.	.	MAF_USDA=25.0
NC_035098.1	47282346	.	G	T	.	.	MAF_USDA=14.583
NC_035098.1	47282357	.	G	C	.	.	MAF_USDA=12.5
NC_035098.1	47282405	.	A	G	.	.	MAF_USDA=14.583
NC_035098.1	47282426	.	C	T	.	.	MAF_USDA=2.083
NC_035098.1	47282468	.	A	G	.	.	MAF_INRAE=5.263;MAF_USDA=6.25
NC_035098.1	47282470	.	G	C	.	.	MAF_INRAE=36.842;MAF_USDA=2.083
NC_035098.1	47282475	.	A	T	.	.	MAF_INRAE=5.263;MAF_USDA=7.143
NC_035098.1	47282496	.	G	T	.	.	MAF_USDA=3.39
NC_035098.1	47282573	.	G	A	.	.	MAF_INRAE=5.263;MAF_USDA=7.059
NC_035098.1	47282578	.	T	G	.	.	MAF_USDA=10.417
NC_035098.1	47282585	.	A	T	.	.	MAF_INRAE=36.842;MAF_USDA=4.167
NC_035098.1	47282618	.	T	G	.	.	MAF_INRAE=36.842;MAF_USDA=8.333
NC_035098.1	47282623	.	T	G	.	.	MAF_USDA=4.918
NC_035098.1	47282637	.	G	A	.	.	MAF_USDA=3.279
NC_035098.1	47282671	.	T	C	.	.	MAF_USDA=5.833
NC_035098.1	47282682	.	G	T	.	.	MAF_INRAE=12.658;MAF_USDA=10.417
NC_035098.1	47282786	.	C	A	.	.	MAF_USDA=2.459
NC_035098.1	47282793	.	G	A	.	.	MAF_INRAE=4.43;MAF_USDA=5.294
NC_035098.1	47282811	.	G	A	.	.	MAF_INRAE=33.544;MAF_USDA=1.176
NC_035098.1	47282928	.	T	G	.	.	MAF_INRAE=10.759;MAF_USDA=7.059
NC_035098.1	47282950	.	G	T	.	.	MAF_INRAE=4.43;MAF_USDA=5.882
NC_035098.1	47282957	.	C	T	.	.	MAF_INRAE=5.263;MAF_USDA=1.639
NC_035098.1	47282979	.	A	C	.	.	MAF_INRAE=5.263;MAF_USDA=6.471
NC_035098.1	47282993	.	A	C	.	.	MAF_USDA=9.016
NC_035098.1	47283060	.	G	C	.	.	MAF_INRAE=16.456
NC_035098.1	47283135	.	C	G	.	.	MAF_INRAE=5.0;MAF_USDA=5.294
NC_035098.1	47283303	.	T	C	.	.	MAF_INRAE=5.263
NC_035098.1	47283317	.	A	G	.	.	MAF_USDA=5.0
NC_035098.1	47283334	.	T	C	.	.	MAF_USDA=3.333
NC_035098.1	47283347	.	G	T	.	.	MAF_INRAE=23.418
NC_035098.1	47283388	.	T	C	.	.	MAF_USDA=2.459
NC_035098.1	47283418	.	C	T	.	.	MAF_INRAE=25.0
NC_035098.1	47283420	.	C	T	.	.	MAF_USDA=6.173
NC_035098.1	47283421	.	A	T	.	.	MAF_USDA=2.586
NC_035098.1	47283422	.	C	T	.	.	MAF_USDA=1.695
NC_035098.1	47283465	.	G	A	.	.	MAF_USDA=2.586
NC_035098.1	47283470	.	A	T	.	.	MAF_USDA=2.542
NC_035098.1	47283476	.	A	G	.	.	MAF_USDA=2.542
NC_035098.1	47283484	.	G	A	.	.	MAF_USDA=12.651
NC_035098.1	47283498	.	C	T	.	.	MAF_USDA=1.695
NC_035098.1	47283518	.	T	C	.	.	MAF_USDA=4.167
NC_035098.1	47283545	.	C	G	.	.	MAF_USDA=5.738
NC_035098.1	47283548	.	C	T	.	.	MAF_INRAE=5.263;MAF_USDA=4.706
NC_035098.1	47283562	.	C	T	.	.	MAF_INRAE=5.263;MAF_USDA=4.706
NC_035098.1	47283571	.	A	G	.	.	MAF_INRAE=5.263;MAF_USDA=4.706
NC_035098.1	47283626	.	C	T	.	.	MAF_INRAE=15.19;MAF_USDA=6.471
NC_035098.1	47283721	.	T	C	.	.	MAF_INRAE=5.263;MAF_USDA=6.557
NC_035098.1	47283761	.	C	T	.	.	MAF_USDA=3.279
NC_035098.1	47283841	.	T	C	.	.	MAF_INRAE=43.671;MAF_USDA=18.824
NC_035098.1	47283968	.	G	A	.	.	MAF_INRAE=23.418
NC_035098.1	47283998	.	C	A	.	.	MAF_INRAE=10.127;MAF_USDA=7.647
NC_035098.1	47284002	.	C	T	.	.	MAF_INRAE=14.167;MAF_USDA=17.059
NC_035098.1	47284030	.	G	A	.	.	MAF_USDA=3.279
NC_035098.1	47284101	.	A	G	.	.	MAF_USDA=1.667
NC_035098.1	47284107	.	C	A	.	.	MAF_INRAE=5.696;MAF_USDA=21.765
NC_035098.1	47284121	.	G	A	.	.	MAF_USDA=1.639
NC_035098.1	47284136	.	A	C	.	.	MAF_USDA=1.639
NC_035098.1	47284146	.	C	A	.	.	MAF_INRAE=14.557;MAF_USDA=10.0
NC_035098.1	47284153	.	C	A	.	.	MAF_USDA=9.412
NC_035098.1	47284183	.	T	G	.	.	MAF_USDA=1.765
NC_035098.1	47284191	.	A	C	.	.	MAF_USDA=6.25
NC_035098.1	47284205	.	A	G	.	.	MAF_USDA=2.353
NC_035098.1	47284281	.	C	T	.	.	MAF_USDA=1.639
NC_035098.1	47284285	.	G	A	.	.	MAF_INRAE=5.263;MAF_USDA=5.294
NC_035098.1	47284295	.	A	G	.	.	MAF_INRAE=22.785;MAF_USDA=25.882
NC_035098.1	47284362	.	C	A	.	.	MAF_USDA=3.529
NC_035098.1	47284380	.	C	T	.	.	MAF_INRAE=44.937;MAF_USDA=10.588
NC_035098.1	47284393	.	C	T	.	.	MAF_INRAE=29.747;MAF_USDA=11.176
NC_035098.1	47284619	.	G	T	.	.	MAF_USDA=3.279
NC_035098.1	47284739	.	G	A	.	.	MAF_USDA=3.279
NC_035098.1	47284764	.	G	T	.	.	MAF_USDA=5.738
NC_035098.1	47284836	.	G	T	.	.	MAF_USDA=1.639
NC_035098.1	47284863	.	A	G	.	.	MAF_INRAE=9.167;MAF_USDA=11.31
NC_035098.1	47284869	.	A	C	.	.	MAF_USDA=1.765
NC_035098.1	47284888	.	T	A	.	.	MAF_INRAE=17.089;MAF_USDA=14.706
NC_035098.1	47284981	.	T	G	.	.	MAF_USDA=3.279
NC_035098.1	47285378	.	A	G	.	.	MAF_USDA=16.393
NC_035098.1	47285433	.	C	T	.	.	MAF_USDA=3.279
NC_035098.1	47285460	.	T	C	.	.	MAF_INRAE=5.263;MAF_USDA=34.118
NC_035098.1	47285472	.	C	T	.	.	MAF_USDA=6.557
NC_035098.1	47285497	.	C	A	.	.	MAF_INRAE=42.405;MAF_USDA=22.941
NC_035098.1	47285506	.	G	T	.	.	MAF_USDA=3.279
NC_035098.1	47285554	.	A	C	.	.	MAF_USDA=10.0
NC_035098.1	47285610	.	C	T	.	.	MAF_USDA=4.167
NC_035098.1	47285624	.	T	C	.	.	MAF_INRAE=8.228;MAF_USDA=3.571
NC_035098.1	47285627	.	C	T	.	.	MAF_USDA=3.333
NC_035098.1	47285653	.	T	G	.	.	MAF_USDA=7.5
NC_035098.1	47285681	.	G	T	.	.	MAF_INRAE=42.105;MAF_USDA=16.667
NC_035098.1	47285691	.	A	C	.	.	MAF_USDA=3.571
NC_035098.1	47285704	.	G	A	.	.	MAF_USDA=1.667
NC_035098.1	47285810	.	T	C	.	.	MAF_USDA=6.557
NC_035098.1	47285811	.	T	G	.	.	MAF_USDA=1.639
NC_035098.1	47285819	.	G	A	.	.	MAF_USDA=13.115
NC_035098.1	47285821	.	T	C	.	.	MAF_USDA=12.295
NC_035098.1	47285825	.	A	C	.	.	MAF_USDA=2.459
NC_035098.1	47285837	.	T	A	.	.	MAF_USDA=12.941
NC_035098.1	47285841	.	G	T	.	.	MAF_USDA=4.918
NC_035098.1	47285847	.	C	T	.	.	MAF_INRAE=28.947;MAF_USDA=7.647
NC_035098.1	47285865	.	C	A	.	.	MAF_USDA=3.279
NC_035098.1	47285892	.	T	C	.	.	MAF_USDA=9.016
NC_035098.1	47285901	.	A	G	.	.	MAF_USDA=9.836
NC_035098.1	47285942	.	A	G	.	.	MAF_INRAE=15.789;MAF_USDA=28.235
NC_035098.1	47285951	.	C	T	.	.	MAF_USDA=4.098
NC_035098.1	47285956	.	G	T	.	.	MAF_USDA=17.059
NC_035098.1	47285958	.	A	T	.	.	MAF_USDA=4.098
NC_035098.1	47285964	.	A	T	.	.	MAF_USDA=2.459
NC_035098.1	47285965	.	A	T	.	.	MAF_USDA=2.459
NC_035098.1	47285982	.	C	A	.	.	MAF_INRAE=21.053;MAF_USDA=3.279
NC_035098.1	47286017	.	A	G	.	.	MAF_INRAE=17.722;MAF_USDA=12.353
NC_035098.1	47286050	.	A	G	.	.	MAF_USDA=3.279
NC_035098.1	47286081	.	C	A	.	.	MAF_USDA=3.279
NC_035098.1	47286082	.	C	T	.	.	MAF_USDA=3.279
NC_035098.1	47286101	.	G	T	.	.	MAF_INRAE=17.089;MAF_USDA=12.941
NC_035098.1	47286112	.	G	A	.	.	MAF_USDA=4.098
NC_035098.1	47286115	.	C	A	.	.	MAF_INRAE=17.089;MAF_USDA=13.529
NC_035098.1	47286128	.	A	T	.	.	MAF_INRAE=17.089;MAF_USDA=12.941
NC_035098.1	47286135	.	T	C	.	.	MAF_INRAE=27.848;MAF_USDA=49.412
NC_035098.1	47286138	.	G	A	.	.	MAF_USDA=3.279
NC_035098.1	47286151	.	A	T	.	.	MAF_USDA=2.459
NC_035098.1	47286162	.	T	C	.	.	MAF_INRAE=17.089;MAF_USDA=22.917
NC_035098.1	47286206	.	C	A	.	.	MAF_USDA=2.083
NC_035098.1	47286219	.	C	T	.	.	MAF_USDA=3.279
NC_035098.1	47286262	.	C	T	.	.	MAF_INRAE=24.051;MAF_USDA=3.279
NC_035098.1	47286288	.	C	T	.	.	MAF_INRAE=17.722;MAF_USDA=12.941
NC_035098.1	47286333	.	G	T	.	.	MAF_USDA=4.918
NC_035098.1	47286363	.	T	G	.	.	MAF_USDA=2.459
NC_035098.1	47286369	.	C	T	.	.	MAF_USDA=2.459
NC_035098.1	47286481	.	G	T	.	.	MAF_USDA=4.918
NC_035098.1	47286585	.	G	A	.	.	MAF_USDA=1.639
NC_035098.1	47286603	.	G	A	.	.	MAF_INRAE=29.747;MAF_USDA=10.0
NC_035098.1	47286622	.	C	T	.	.	MAF_USDA=4.098
NC_035098.1	47286635	.	T	A	.	.	MAF_INRAE=27.215;MAF_USDA=35.882
NC_035098.1	47286643	.	A	T	.	.	MAF_USDA=5.738
NC_035098.1	47286656	.	G	T	.	.	MAF_USDA=4.098
NC_035098.1	47286673	.	T	G	.	.	MAF_INRAE=22.785;MAF_USDA=3.279
NC_035098.1	47286717	.	T	G	.	.	MAF_USDA=3.279
NC_035098.1	47286742	.	G	T	.	.	MAF_USDA=3.279
NC_035098.1	47286760	.	G	C	.	.	MAF_INRAE=26.582;MAF_USDA=32.353
NC_035098.1	47286793	.	T	C	.	.	MAF_USDA=19.412
NC_035098.1	47286809	.	C	T	.	.	MAF_USDA=4.918
NC_035098.1	47286873	.	G	A	.	.	MAF_USDA=1.667
NC_035098.1	47286880	.	T	A	.	.	MAF_USDA=4.167
NC_035098.1	47286889	.	G	A	.	.	MAF_USDA=2.083
NC_035098.1	47286890	.	T	A	.	.	MAF_USDA=1.667
NC_035098.1	47286914	.	C	T	.	.	MAF_INRAE=9.167;MAF_USDA=2.083
NC_035098.1	47286915	.	G	A	.	.	MAF_INRAE=10.759;MAF_USDA=10.588
NC_035098.1	47286919	.	G	A	.	.	MAF_INRAE=30.833;MAF_USDA=35.294
NC_035098.1	47286955	.	C	T	.	.	MAF_INRAE=5.263;MAF_USDA=15.294
NC_035098.1	47286966	.	A	G	.	.	MAF_INRAE=26.582;MAF_USDA=32.353
NC_035098.1	47286991	.	T	A	.	.	MAF_INRAE=14.557;MAF_USDA=4.819
NC_035098.1	47287012	.	C	G	.	.	MAF_USDA=19.492
NC_035098.1	47287031	.	C	A	.	.	MAF_INRAE=30.0
NC_035098.1	47287062	.	C	A	.	.	MAF_INRAE=3.165;MAF_USDA=6.024
NC_035098.1	47287133	.	C	T	.	.	MAF_USDA=4.167
NC_035098.1	47287159	.	G	T	.	.	MAF_USDA=1.695
NC_035098.1	47287170	.	G	C	.	.	MAF_USDA=2.083
NC_035098.1	47287198	.	C	G	.	.	MAF_USDA=4.237
NC_035098.1	47287205	.	C	A	.	.	MAF_USDA=1.695
NC_035098.1	47287206	.	C	A	.	.	MAF_INRAE=28.481;MAF_USDA=34.337
NC_035098.1	47287226	.	A	T	.	.	MAF_INRAE=17.722;MAF_USDA=13.253
NC_035098.1	47287281	.	C	G	.	.	MAF_INRAE=5.263;MAF_USDA=16.867
NC_035098.1	47287314	.	A	T	.	.	MAF_USDA=2.083
NC_035098.1	47287325	.	G	T	.	.	MAF_INRAE=21.053;MAF_USDA=4.237
NC_035098.1	47287348	.	A	G	.	.	MAF_USDA=3.39
NC_035098.1	47287353	.	T	C	.	.	MAF_USDA=10.241
NC_035098.1	47287367	.	CCATTCTACTATTCTCAA	CCATTCTACTATTCTCAC	.	.	MAF_USDA=33.333
NC_035098.1	47287402	.	G	T	.	.	MAF_USDA=5.932
NC_035098.1	47287406	.	G	A	.	.	MAF_USDA=1.695
NC_035098.1	47287408	.	G	A	.	.	MAF_USDA=3.614
NC_035098.1	47287409	.	T	A	.	.	MAF_USDA=3.614
NC_035098.1	47287432	.	T	A	.	.	MAF_USDA=5.932
NC_035098.1	47287456	.	T	G	.	.	MAF_USDA=35.119
NC_035098.1	47287470	.	A	C	.	.	MAF_USDA=33.529
NC_035098.1	47287485	.	C	T	.	.	MAF_USDA=18.235
NC_035098.1	47287490	.	A	G	.	.	MAF_USDA=39.583
NC_035098.1	47294389	.	G	C	.	.	MAF_INRAE=2.632
NC_035098.1	47296289	.	A	C	.	.	MAF_USDA=4.706
NC_035098.1	47296369	.	T	A	.	.	MAF_INRAE=13.333;MAF_USDA=14.118
NC_035098.1	47296376	.	A	G	.	.	MAF_USDA=2.941
NC_035098.1	47296395	.	C	G	.	.	MAF_INRAE=45.0;MAF_USDA=45.833
NC_035098.1	47296413	.	G	T	.	.	MAF_USDA=6.25
NC_035098.1	47296416	.	T	G	.	.	MAF_USDA=6.25
NC_035098.1	47296426	.	A	T	.	.	MAF_USDA=3.279
NC_035098.1	47296427	.	A	G	.	.	MAF_USDA=5.882
NC_035098.1	47296447	.	T	C	.	.	MAF_USDA=2.459
NC_035098.1	47296448	.	G	C	.	.	MAF_USDA=2.459
NC_035098.1	47296449	.	C	T	.	.	MAF_USDA=2.459
NC_035098.1	47296452	.	G	A	.	.	MAF_USDA=1.639
NC_035098.1	47296488	.	T	C	.	.	MAF_USDA=3.279
NC_035098.1	47296602	.	T	G	.	.	MAF_INRAE=1.667
NC_035098.1	47296627	.	G	A	.	.	MAF_USDA=46.471
NC_035098.1	47296636	.	T	A	.	.	MAF_INRAE=8.333;MAF_USDA=1.765
NC_035098.1	47296649	.	A	T	.	.	MAF_USDA=1.639
NC_035098.1	47296659	.	G	T	.	.	MAF_INRAE=2.5
NC_035098.1	47296668	.	C	A	.	.	MAF_USDA=6.557
NC_035098.1	47296691	.	G	T	.	.	MAF_USDA=12.5
NC_035098.1	47296696	.	G	T	.	.	MAF_USDA=5.738
NC_035098.1	47296703	.	A	T	.	.	MAF_USDA=14.583
NC_035098.1	47296718	.	T	C	.	.	MAF_USDA=14.754
NC_035098.1	47296725	.	G	T	.	.	MAF_USDA=16.667
NC_035098.1	47296786	.	C	T	.	.	MAF_USDA=18.75
NC_035098.1	47296793	.	G	T	.	.	MAF_USDA=16.667
NC_035098.1	47296799	.	G	A	.	.	MAF_USDA=1.667
NC_035098.1	47296805	.	A	T	.	.	MAF_USDA=22.917
NC_035098.1	47296835	.	ATCAACACCTTTAGTTGTCTCT	ATCAACACCTTTAGTTGTCTCC	.	.	MAF_USDA=41.667
NC_035098.1	47296898	.	G	T	.	.	MAF_INRAE=5.263
NC_035098.1	47296949	.	A	T	.	.	MAF_USDA=10.0
NC_035098.1	47296974	.	C	A	.	.	MAF_INRAE=10.526;MAF_USDA=18.75
NC_035098.1	47296977	.	T	A	.	.	MAF_USDA=37.647
NC_035098.1	47296987	.	T	A	.	.	MAF_INRAE=21.053
NC_035098.1	47297021	.	G	A	.	.	MAF_INRAE=1.667;MAF_USDA=6.25
NC_035098.1	47297077	.	G	T	.	.	MAF_USDA=2.941
NC_035098.1	47297100	.	A	G	.	.	MAF_INRAE=26.316;MAF_USDA=5.294
NC_035098.1	47297237	.	C	T	.	.	MAF_INRAE=23.418
NC_035098.1	47297292	.	T	C	.	.	MAF_USDA=4.118
NC_035098.1	47297299	.	C	T	.	.	MAF_USDA=5.0
NC_035098.1	47297301	.	T	G	.	.	MAF_USDA=4.918
NC_035098.1	47297305	.	T	A	.	.	MAF_USDA=4.918
NC_035098.1	47297323	.	C	G	.	.	MAF_USDA=2.459
NC_035098.1	47297358	.	G	A	.	.	MAF_INRAE=24.684
NC_035098.1	47297363	.	A	G	.	.	MAF_USDA=2.459
NC_035098.1	47297366	.	A	C	.	.	MAF_INRAE=43.671;MAF_USDA=16.667
NC_035098.1	47297391	.	A	G	.	.	MAF_USDA=2.459
NC_035098.1	47297429	.	C	T	.	.	MAF_INRAE=10.127;MAF_USDA=7.647
NC_035098.1	47297462	.	G	A	.	.	MAF_INRAE=47.468;MAF_USDA=31.176
NC_035098.1	47297509	.	G	A	.	.	MAF_INRAE=7.5;MAF_USDA=3.571
NC_035098.1	47297513	.	A	G	.	.	MAF_USDA=5.833
NC_035098.1	47297546	.	G	C	.	.	MAF_USDA=2.5
NC_035098.1	47297563	.	G	A	.	.	MAF_USDA=10.0
NC_035098.1	47297584	.	A	G	.	.	MAF_INRAE=28.333;MAF_USDA=20.833
NC_035098.1	47297604	.	G	A	.	.	MAF_USDA=1.667
NC_035098.1	47297756	.	C	A	.	.	MAF_USDA=2.542
NC_035098.1	47297772	.	A	G	.	.	MAF_USDA=34.756
NC_035098.1	47297859	.	T	C	.	.	MAF_USDA=37.349
NC_035098.1	47297881	.	C	T	.	.	MAF_USDA=37.952
NC_035098.1	47297953	.	G	A	.	.	MAF_USDA=25.0
NC_035098.1	47300810	.	T	G	.	.	MAF_USDA=1.639
NC_035098.1	47300853	.	T	A	.	.	MAF_USDA=25.0
NC_035098.1	47300855	.	C	A	.	.	MAF_USDA=25.0
NC_035098.1	47300863	.	A	T	.	.	MAF_USDA=15.294
NC_035098.1	47300869	.	A	C	.	.	MAF_USDA=2.459
NC_035098.1	47300902	.	T	A	.	.	MAF_USDA=11.864
NC_035098.1	47300937	.	T	A	.	.	MAF_USDA=20.833
NC_035098.1	47300939	.	C	A	.	.	MAF_USDA=22.917
NC_035098.1	47300947	.	A	T	.	.	MAF_USDA=10.366
NC_035098.1	47300953	.	C	A	.	.	MAF_USDA=22.917
NC_035098.1	47300977	.	T	C	.	.	MAF_USDA=1.639
NC_035098.1	47301026	.	T	A	.	.	MAF_USDA=11.475
NC_035098.1	47301041	.	C	T	.	.	MAF_USDA=2.459
NC_035098.1	47301069	.	C	A	.	.	MAF_USDA=4.098
NC_035098.1	47301075	.	G	T	.	.	MAF_INRAE=5.263
NC_035098.1	47301079	.	T	A	.	.	MAF_USDA=16.471
NC_035098.1	47301109	.	T	G	.	.	MAF_INRAE=26.316;MAF_USDA=25.0
NC_035098.1	47301227	.	C	T	.	.	MAF_USDA=2.459
NC_035098.1	47303050	.	C	A	.	.	MAF_INRAE=5.263
NC_035098.1	47303102	.	C	A	.	.	MAF_USDA=1.724
NC_035098.1	47303110	.	C	A	.	.	MAF_USDA=1.205
NC_035098.1	47303160	.	T	C	.	.	MAF_USDA=5.0
NC_035098.1	47303167	.	C	A	.	.	MAF_USDA=2.5
NC_035098.1	47303277	.	C	G	.	.	MAF_INRAE=24.051;MAF_USDA=24.118
NC_035098.1	47303297	.	G	T	.	.	MAF_USDA=1.639
NC_035098.1	47303307	.	A	T	.	.	MAF_INRAE=21.053;MAF_USDA=2.459
NC_035098.1	47303308	.	A	T	.	.	MAF_INRAE=10.0;MAF_USDA=5.294
NC_035098.1	47303309	.	A	T	.	.	MAF_INRAE=10.0;MAF_USDA=6.471
NC_035098.1	47303311	.	G	T	.	.	MAF_INRAE=10.0;MAF_USDA=7.647
NC_035098.1	47303341	.	G	T	.	.	MAF_INRAE=7.595;MAF_USDA=5.738
NC_035098.1	47303388	.	C	T	.	.	MAF_INRAE=5.263;MAF_USDA=1.639
NC_035098.1	47303435	.	A	T	.	.	MAF_USDA=2.459
NC_035098.1	47303441	.	C	A	.	.	MAF_USDA=1.639
NC_035098.1	47303467	.	C	T	.	.	MAF_USDA=5.882
NC_035098.1	47303487	.	T	A	.	.	MAF_USDA=2.083
NC_035098.1	47303502	.	C	T	.	.	MAF_INRAE=16.667
NC_035098.1	47303503	.	G	A	.	.	MAF_INRAE=5.263;MAF_USDA=25.294
NC_035098.1	47303524	.	GGGTACG	GGGTACT	.	.	MAF_USDA=22.917
NC_035098.1	47303528	.	A	G	.	.	MAF_USDA=4.098
NC_035098.1	47303530	.	G	T	.	.	MAF_INRAE=26.667;MAF_USDA=4.918
NC_035098.1	47303562	.	T	G	.	.	MAF_INRAE=27.848;MAF_USDA=10.0
NC_035098.1	47303601	.	G	A	.	.	MAF_INRAE=27.848;MAF_USDA=10.0
NC_035098.1	47303626	.	G	T	.	.	MAF_USDA=4.098
NC_035098.1	47303650	.	G	A	.	.	MAF_USDA=6.557
NC_035098.1	47303655	.	A	T	.	.	MAF_INRAE=27.848;MAF_USDA=10.0
NC_035098.1	47303662	.	A	C	.	.	MAF_INRAE=10.759;MAF_USDA=7.647
NC_035098.1	47303700	.	T	C	.	.	MAF_INRAE=27.848;MAF_USDA=10.0
NC_035098.1	47303725	.	C	A	.	.	MAF_USDA=1.639
NC_035098.1	47303727	.	G	A	.	.	MAF_USDA=4.706
NC_035098.1	47303728	.	C	T	.	.	MAF_USDA=4.706
NC_035098.1	47303759	.	A	C	.	.	MAF_USDA=1.176
NC_035098.1	47303794	.	A	C	.	.	MAF_USDA=1.176
NC_035098.1	47303810	.	C	G	.	.	MAF_INRAE=5.263;MAF_USDA=4.167
NC_035098.1	47303862	.	C	A	.	.	MAF_INRAE=22.785;MAF_USDA=24.405
NC_035098.1	47303873	.	C	T	.	.	MAF_INRAE=5.263;MAF_USDA=25.0
NC_035098.1	47303891	.	T	C	.	.	MAF_INRAE=33.544;MAF_USDA=16.471
NC_035098.1	47303899	.	T	C	.	.	MAF_USDA=1.765
NC_035098.1	47303936	.	C	T	.	.	MAF_USDA=2.459
NC_035098.1	47303951	.	A	G	.	.	MAF_USDA=2.459
NC_035098.1	47303966	.	C	T	.	.	MAF_USDA=1.639
NC_035098.1	47303990	.	G	A	.	.	MAF_USDA=1.639
NC_035098.1	47304004	.	G	A	.	.	MAF_INRAE=33.544;MAF_USDA=41.176
NC_035098.1	47304043	.	C	A	.	.	MAF_USDA=6.25
NC_035098.1	47304045	.	T	C	.	.	MAF_INRAE=11.392;MAF_USDA=7.647
NC_035098.1	47304060	.	T	G	.	.	MAF_USDA=2.941
NC_035098.1	47304061	.	A	C	.	.	MAF_INRAE=33.544;MAF_USDA=16.471
NC_035098.1	47304070	.	A	T	.	.	MAF_INRAE=33.544;MAF_USDA=16.471
NC_035098.1	47304113	.	T	A	.	.	MAF_USDA=1.176
NC_035098.1	47304191	.	T	C	.	.	MAF_USDA=4.098
NC_035098.1	47304204	.	G	T	.	.	MAF_INRAE=44.304;MAF_USDA=37.059
NC_035098.1	47304214	.	A	T	.	.	MAF_USDA=4.098
NC_035098.1	47304217	.	G	A	.	.	MAF_INRAE=33.544;MAF_USDA=15.294
NC_035098.1	47304292	.	C	T	.	.	MAF_INRAE=21.053
NC_035098.1	47304305	.	C	T	.	.	MAF_INRAE=32.278;MAF_USDA=15.294
NC_035098.1	47304347	.	A	T	.	.	MAF_USDA=4.918
NC_035098.1	47304351	.	C	G	.	.	MAF_INRAE=11.392;MAF_USDA=7.059
NC_035098.1	47304361	.	C	G	.	.	MAF_INRAE=5.263;MAF_USDA=4.167
NC_035098.1	47304435	.	C	A	.	.	MAF_USDA=2.083
NC_035098.1	47304436	.	G	A	.	.	MAF_USDA=2.083
NC_035098.1	47304462	.	A	G	.	.	MAF_INRAE=10.127;MAF_USDA=17.647
NC_035098.1	47304471	.	A	C	.	.	MAF_INRAE=10.127;MAF_USDA=20.588
NC_035098.1	47304488	.	C	T	.	.	MAF_USDA=7.377
NC_035098.1	47304503	.	C	A	.	.	MAF_INRAE=5.263;MAF_USDA=5.882
NC_035098.1	47304506	.	G	T	.	.	MAF_INRAE=34.167;MAF_USDA=37.5
NC_035098.1	47305381	.	G	A	.	.	MAF_USDA=23.913
NC_035098.1	47305382	.	C	G	.	.	MAF_USDA=23.913
NC_035098.1	47305391	.	T	C	.	.	MAF_USDA=23.913
NC_035098.1	47305392	.	G	A	.	.	MAF_USDA=19.565
NC_035098.1	47305456	.	A	C	.	.	MAF_USDA=6.25
NC_035098.1	47305499	.	G	T	.	.	MAF_USDA=35.294
NC_035098.1	47305540	.	G	T	.	.	MAF_USDA=2.083
NC_035098.1	47305554	.	T	C	.	.	MAF_INRAE=26.316;MAF_USDA=15.882
NC_035098.1	47305555	.	T	G	.	.	MAF_USDA=4.118
NC_035098.1	47305566	.	C	G	.	.	MAF_USDA=7.377
NC_035098.1	47305648	.	C	T	.	.	MAF_INRAE=10.526;MAF_USDA=10.588
NC_035098.1	47305667	.	C	G	.	.	MAF_INRAE=21.053
NC_035098.1	47305707	.	G	C	.	.	MAF_USDA=2.083
NC_035098.1	47305714	.	G	T	.	.	MAF_USDA=12.353
NC_035098.1	47305715	.	C	T	.	.	MAF_USDA=4.098
NC_035098.1	47305727	.	C	T	.	.	MAF_USDA=8.824
NC_035098.1	47305745	.	T	G	.	.	MAF_USDA=20.833
NC_035098.1	47305747	.	A	T	.	.	MAF_USDA=20.833
NC_035098.1	47305753	.	G	A	.	.	MAF_USDA=10.0
NC_035098.1	47305760	.	A	C	.	.	MAF_INRAE=5.263;MAF_USDA=4.167
NC_035098.1	47305761	.	T	C	.	.	MAF_INRAE=6.962;MAF_USDA=15.294
NC_035098.1	47305775	.	G	C	.	.	MAF_INRAE=44.304;MAF_USDA=36.471
NC_035098.1	47305810	.	A	T	.	.	MAF_USDA=1.639
NC_035098.1	47305837	.	A	C	.	.	MAF_INRAE=38.608;MAF_USDA=35.882
NC_035098.1	47305854	.	A	T	.	.	MAF_INRAE=30.38;MAF_USDA=12.941
NC_035098.1	47305857	.	G	T	.	.	MAF_USDA=10.0
NC_035098.1	47305870	.	G	T	.	.	MAF_USDA=1.176
NC_035098.1	47305926	.	T	G	.	.	MAF_INRAE=44.304;MAF_USDA=49.412
NC_035098.1	47305987	.	A	C	.	.	MAF_USDA=2.459
NC_035098.1	47305993	.	G	A	.	.	MAF_USDA=3.279
NC_035098.1	47306027	.	A	C	.	.	MAF_INRAE=43.038;MAF_USDA=23.529
NC_035098.1	47306140	.	C	T	.	.	MAF_INRAE=16.667;MAF_USDA=7.377
NC_035098.1	47306159	.	G	A	.	.	MAF_USDA=9.016
NC_035098.1	47306168	.	C	A	.	.	MAF_USDA=4.918
NC_035098.1	47306239	.	A	T	.	.	MAF_USDA=6.25
NC_035098.1	47306249	.	A	G	.	.	MAF_USDA=2.941
NC_035098.1	47306251	.	A	T	.	.	MAF_INRAE=21.053
NC_035098.1	47306284	.	C	T	.	.	MAF_USDA=2.459
NC_035098.1	47306287	.	T	G	.	.	MAF_INRAE=32.278;MAF_USDA=31.176
NC_035098.1	47306330	.	T	C	.	.	MAF_USDA=18.75
NC_035098.1	47306331	.	A	T	.	.	MAF_USDA=18.75
NC_035098.1	47306333	.	G	C	.	.	MAF_INRAE=37.5;MAF_USDA=18.75
NC_035098.1	47306354	.	T	A	.	.	MAF_USDA=2.542
NC_035098.1	47306396	.	T	C	.	.	MAF_INRAE=36.076;MAF_USDA=19.643
NC_035098.1	47306419	.	G	C	.	.	MAF_USDA=2.5
NC_035098.1	47306441	.	C	T	.	.	MAF_USDA=12.5
NC_035098.1	47306501	.	C	T	.	.	MAF_USDA=4.167
NC_035098.1	47306503	.	C	A	.	.	MAF_INRAE=32.911;MAF_USDA=16.471
NC_035098.1	47306513	.	A	G,T	.	.	MAF_INRAE=31.579
NC_035098.1	47306517	.	T	G	.	.	MAF_INRAE=34.167;MAF_USDA=30.588
NC_035098.1	47306518	.	T	A	.	.	MAF_INRAE=29.747
NC_035098.1	47306528	.	A	G	.	.	MAF_INRAE=32.911;MAF_USDA=17.647
NC_035098.1	47306555	.	T	G	.	.	MAF_INRAE=32.278;MAF_USDA=27.647
NC_035098.1	47306557	.	A	C	.	.	MAF_INRAE=32.5;MAF_USDA=18.235
NC_035098.1	47306558	.	C	A	.	.	MAF_INRAE=31.667;MAF_USDA=19.412
NC_035098.1	47306623	.	C	A	.	.	MAF_INRAE=32.911;MAF_USDA=24.118
NC_035098.1	47306668	.	A	G	.	.	MAF_INRAE=5.263
NC_035098.1	47306674	.	A	G	.	.	MAF_INRAE=34.177;MAF_USDA=20.588
NC_035098.1	47306678	.	A	T	.	.	MAF_USDA=3.279
NC_035098.1	47306679	.	A	T	.	.	MAF_USDA=4.918
NC_035098.1	47306730	.	C	T	.	.	MAF_USDA=5.085
NC_035098.1	47306748	.	A	G	.	.	MAF_INRAE=16.667;MAF_USDA=3.39
NC_035098.1	47306752	.	C	T	.	.	MAF_INRAE=36.076;MAF_USDA=31.928
NC_035098.1	47306784	.	G	A	.	.	MAF_INRAE=32.911;MAF_USDA=30.357
NC_035098.1	47306818	.	A	G	.	.	MAF_INRAE=36.842;MAF_USDA=29.167
NC_035098.1	47306834	.	A	T	.	.	MAF_USDA=6.667
NC_035098.1	47306903	.	A	C	.	.	MAF_USDA=5.833
NC_035098.1	47306944	.	C	A	.	.	MAF_USDA=1.667
NC_035098.1	47306970	.	A	G	.	.	MAF_INRAE=36.842;MAF_USDA=32.53
NC_035098.1	47307038	.	C	A	.	.	MAF_USDA=2.542
NC_035098.1	47307048	.	T	C	.	.	MAF_INRAE=42.105;MAF_USDA=32.143
NC_035098.1	47307064	.	C	T	.	.	MAF_USDA=2.459
NC_035098.1	47307108	.	C	T	.	.	MAF_USDA=3.279
NC_035098.1	47307110	.	T	A	.	.	MAF_USDA=2.941
NC_035098.1	47307142	.	G	T	.	.	MAF_INRAE=24.051
NC_035098.1	47307144	.	A	C	.	.	MAF_USDA=1.667
NC_035098.1	47307145	.	A	C	.	.	MAF_USDA=2.5
NC_035098.1	47307173	.	A	C	.	.	MAF_INRAE=15.833;MAF_USDA=4.098
NC_035098.1	47307217	.	C	T	.	.	MAF_USDA=1.639
NC_035098.1	47307251	.	A	T	.	.	MAF_USDA=1.639
NC_035098.1	47307266	.	G	A	.	.	MAF_INRAE=37.342;MAF_USDA=33.529
NC_035098.1	47307272	.	C	T	.	.	MAF_USDA=7.647
NC_035098.1	47307278	.	A	T	.	.	MAF_USDA=4.918
NC_035098.1	47307321	.	A	G	.	.	MAF_INRAE=16.667;MAF_USDA=4.098
NC_035098.1	47307341	.	C	T	.	.	MAF_INRAE=36.667;MAF_USDA=28.824
NC_035098.1	47307364	.	C	T	.	.	MAF_USDA=4.167
NC_035098.1	47307431	.	C	T	.	.	MAF_INRAE=36.842;MAF_USDA=29.412
NC_035098.1	47307440	.	G	A	.	.	MAF_INRAE=36.076;MAF_USDA=28.824
NC_035098.1	47307476	.	G	T	.	.	MAF_USDA=4.918
NC_035098.1	47307492	.	T	G	.	.	MAF_USDA=3.279
NC_035098.1	47307502	.	A	G	.	.	MAF_INRAE=34.177;MAF_USDA=18.235
NC_035098.1	47307535	.	T	G	.	.	MAF_USDA=4.706
NC_035098.1	47307539	.	A	T	.	.	MAF_USDA=4.098
NC_035098.1	47307551	.	T	G	.	.	MAF_INRAE=9.167;MAF_USDA=1.176
NC_035098.1	47307578	.	C	G	.	.	MAF_INRAE=36.076;MAF_USDA=33.529
NC_035098.1	47307599	.	C	T	.	.	MAF_USDA=4.118
NC_035098.1	47307606	.	T	C	.	.	MAF_USDA=3.279
NC_035098.1	47307660	.	T	A	.	.	MAF_USDA=1.639
NC_035098.1	47307669	.	T	G	.	.	MAF_INRAE=36.709;MAF_USDA=29.412
NC_035098.1	47307749	.	G	A	.	.	MAF_INRAE=2.532
NC_035098.1	47307791	.	C	G	.	.	MAF_INRAE=48.734
NC_035098.1	47307793	.	C	T	.	.	MAF_INRAE=47.5
NC_035098.1	47307801	.	C	T	.	.	MAF_INRAE=48.734
NC_035098.1	47307825	.	T	G	.	.	MAF_USDA=5.738
NC_035098.1	47307870	.	C	T	.	.	MAF_USDA=4.098
NC_035098.1	47307943	.	C	T	.	.	MAF_INRAE=5.263;MAF_USDA=4.167
NC_035098.1	47308141	.	G	A	.	.	MAF_INRAE=9.167;MAF_USDA=2.941
NC_035098.1	47308172	.	T	C	.	.	MAF_INRAE=37.342
NC_035098.1	47308209	.	G	A	.	.	MAF_INRAE=5.263;MAF_USDA=2.353
NC_035098.1	47308251	.	A	G	.	.	MAF_INRAE=3.165;MAF_USDA=4.706
NC_035098.1	47308256	.	A	G	.	.	MAF_USDA=3.279
NC_035098.1	47308270	.	T	C	.	.	MAF_USDA=5.738
NC_035098.1	47308271	.	A	G	.	.	MAF_INRAE=24.051
NC_035098.1	47308295	.	A	C	.	.	MAF_INRAE=11.667;MAF_USDA=20.833
NC_035098.1	47308365	.	T	C	.	.	MAF_INRAE=14.557;MAF_USDA=10.119
NC_035098.1	47308419	.	A	G	.	.	MAF_USDA=1.639
NC_035098.1	47308526	.	T	A	.	.	MAF_USDA=1.639
NC_035098.1	47308537	.	A	T	.	.	MAF_USDA=5.738
NC_035098.1	47308562	.	G	T	.	.	MAF_USDA=6.557
NC_035098.1	47308590	.	C	T	.	.	MAF_USDA=1.639
NC_035098.1	47308602	.	C	T	.	.	MAF_USDA=4.918
NC_035098.1	47308611	.	A	T	.	.	MAF_INRAE=24.051
NC_035098.1	47308626	.	C	A	.	.	MAF_INRAE=25.316;MAF_USDA=38.824
NC_035098.1	47308632	.	T	G	.	.	MAF_USDA=2.459
NC_035098.1	47308633	.	C	A	.	.	MAF_INRAE=5.263;MAF_USDA=4.167
NC_035098.1	47308688	.	T	C	.	.	MAF_INRAE=5.263;MAF_USDA=4.118
NC_035098.1	47308779	.	A	C	.	.	MAF_INRAE=22.785;MAF_USDA=12.5
NC_035098.1	47308810	.	T	C	.	.	MAF_INRAE=14.557;MAF_USDA=35.882
NC_035098.1	47308821	.	T	C	.	.	MAF_USDA=2.459
NC_035098.1	47308834	.	A	C	.	.	MAF_INRAE=14.557;MAF_USDA=21.765
NC_035098.1	47308854	.	T	A	.	.	MAF_USDA=10.417
NC_035098.1	47308952	.	A	T	.	.	MAF_USDA=26.23
NC_035098.1	47308953	.	A	C	.	.	MAF_USDA=26.23
NC_035098.1	47309031	.	G	T	.	.	MAF_USDA=2.459
NC_035098.1	47309037	.	G	C	.	.	MAF_USDA=2.459
NC_035098.1	47309054	.	G	A	.	.	MAF_USDA=1.639
NC_035098.1	47309077	.	C	A	.	.	MAF_USDA=2.459
NC_035098.1	47309078	.	C	T	.	.	MAF_USDA=5.882
NC_035098.1	47309083	.	T	C	.	.	MAF_USDA=5.294
NC_035098.1	47309086	.	A	G	.	.	MAF_USDA=1.639
NC_035098.1	47309097	.	C	A	.	.	MAF_USDA=4.918
NC_035098.1	47309116	.	A	T	.	.	MAF_USDA=10.588
NC_035098.1	47309147	.	C	T	.	.	MAF_INRAE=1.667;MAF_USDA=7.059
NC_035098.1	47309155	.	G	A	.	.	MAF_INRAE=47.368;MAF_USDA=31.176
NC_035098.1	47309302	.	A	G	.	.	MAF_USDA=1.639
NC_035098.1	47309310	.	A	G	.	.	MAF_INRAE=5.263
NC_035098.1	47309348	.	C	T	.	.	MAF_USDA=4.918
NC_035098.1	47309349	.	A	G	.	.	MAF_USDA=1.639
NC_035098.1	47309360	.	A	G	.	.	MAF_USDA=3.279
NC_035098.1	47309381	.	C	T	.	.	MAF_USDA=3.279
NC_035098.1	47309383	.	T	C	.	.	MAF_INRAE=26.667
NC_035098.1	47309412	.	A	T	.	.	MAF_INRAE=24.051;MAF_USDA=31.765
NC_035098.1	47309414	.	C	T	.	.	MAF_INRAE=12.5;MAF_USDA=5.294
NC_035098.1	47309434	.	A	C	.	.	MAF_INRAE=16.456
NC_035098.1	47309493	.	C	T	.	.	MAF_USDA=3.279
NC_035098.1	47309499	.	A	T	.	.	MAF_USDA=2.459
NC_035098.1	47309585	.	G	A	.	.	MAF_USDA=23.81
NC_035098.1	47309607	.	T	C	.	.	MAF_USDA=5.085
NC_035098.1	47309701	.	C	A	.	.	MAF_INRAE=10.759;MAF_USDA=41.765
NC_035098.1	47309820	.	C	A	.	.	MAF_USDA=4.918
NC_035098.1	47309865	.	C	T	.	.	MAF_INRAE=6.329;MAF_USDA=7.647
NC_035098.1	47309866	.	G	A	.	.	MAF_INRAE=10.833;MAF_USDA=4.098
NC_035098.1	47309885	.	A	T	.	.	MAF_USDA=5.882
NC_035098.1	47309905	.	T	C	.	.	MAF_USDA=3.279
NC_035098.1	47309943	.	G	A	.	.	MAF_USDA=3.279
NC_035098.1	47309983	.	G	C	.	.	MAF_USDA=6.25
NC_035098.1	47309992	.	A	G	.	.	MAF_USDA=1.695
NC_035098.1	47310065	.	T	C	.	.	MAF_USDA=1.695
NC_035098.1	47310069	.	A	T	.	.	MAF_USDA=7.229
NC_035098.1	47310091	.	A	C	.	.	MAF_USDA=6.024
NC_035098.1	47310150	.	G	C	.	.	MAF_USDA=19.277
NC_035098.1	47310229	.	C	T	.	.	MAF_INRAE=34.81;MAF_USDA=7.647
NC_035098.1	47310345	.	A	T	.	.	MAF_USDA=4.819
NC_035098.1	47310348	.	C	T	.	.	MAF_USDA=4.819
NC_035098.1	47310367	.	C	T	.	.	MAF_USDA=3.39
NC_035098.1	47310426	.	G	A	.	.	MAF_USDA=1.695
NC_035098.1	47310441	.	G	A	.	.	MAF_INRAE=9.167;MAF_USDA=2.083
NC_035098.1	47310451	.	C	T	.	.	MAF_USDA=13.855
NC_035098.1	47310462	.	G	A	.	.	MAF_USDA=1.695
NC_035098.1	47310463	.	A	G	.	.	MAF_USDA=1.695
NC_035098.1	47310467	.	G	T	.	.	MAF_USDA=3.39
NC_035098.1	47310555	.	A	C	.	.	MAF_INRAE=5.263
NC_035098.1	47310588	.	G	C	.	.	MAF_USDA=3.279
NC_035098.1	47310596	.	C	T	.	.	MAF_USDA=3.279
NC_035098.1	47310618	.	G	T	.	.	MAF_USDA=4.167
NC_035098.1	47310651	.	C	A	.	.	MAF_INRAE=10.127
NC_035098.1	47310712	.	T	G	.	.	MAF_USDA=6.25
NC_035098.1	47310724	.	T	G	.	.	MAF_INRAE=9.167;MAF_USDA=2.083
NC_035098.1	47310748	.	C	A	.	.	MAF_INRAE=26.316;MAF_USDA=4.167
NC_035098.1	47310779	.	T	G	.	.	MAF_USDA=3.279
NC_035098.1	47310784	.	C	T	.	.	MAF_INRAE=9.167
NC_035098.1	47310817	.	C	T	.	.	MAF_USDA=1.639
NC_035098.1	47310832	.	T	A	.	.	MAF_INRAE=9.167
NC_035098.1	47310834	.	G	A	.	.	MAF_INRAE=9.167;MAF_USDA=6.25
NC_035098.1	47310861	.	G	T	.	.	MAF_INRAE=9.167;MAF_USDA=6.25
NC_035098.1	47310863	.	C	G	.	.	MAF_INRAE=5.263
NC_035098.1	47310888	.	G	T	.	.	MAF_INRAE=10.759
NC_035098.1	47310890	.	T	C	.	.	MAF_INRAE=32.278;MAF_USDA=8.333
NC_035098.1	47310985	.	C	A	.	.	MAF_USDA=3.279
NC_035098.1	47310989	.	A	C	.	.	MAF_USDA=1.639
NC_035098.1	47310993	.	G	A	.	.	MAF_INRAE=10.833;MAF_USDA=4.098
NC_035098.1	47311027	.	C	G	.	.	MAF_USDA=3.279
NC_035098.1	47311052	.	C	T	.	.	MAF_USDA=3.279
NC_035098.1	47311071	.	A	C	.	.	MAF_USDA=3.279
NC_035098.1	47311081	.	T	A	.	.	MAF_USDA=3.279
NC_035098.1	47311089	.	C	G	.	.	MAF_USDA=3.279
NC_035098.1	47311107	.	C	G	.	.	MAF_USDA=4.098
NC_035098.1	47311138	.	C	T	.	.	MAF_USDA=3.279
NC_035098.1	47311145	.	C	A	.	.	MAF_USDA=3.279
NC_035098.1	47311240	.	T	G	.	.	MAF_INRAE=6.329;MAF_USDA=6.25
NC_035098.1	47311243	.	T	C	.	.	MAF_USDA=15.294
NC_035098.1	47311268	.	C	T	.	.	MAF_USDA=3.279
NC_035098.1	47311279	.	T	A	.	.	MAF_USDA=3.279
NC_035098.1	47311299	.	C	T	.	.	MAF_USDA=3.279
NC_035098.1	47311333	.	A	G	.	.	MAF_USDA=1.639
NC_035098.1	47311373	.	G	T	.	.	MAF_USDA=13.529
NC_035098.1	47311377	.	T	A	.	.	MAF_INRAE=5.696;MAF_USDA=12.5
NC_035098.1	47311443	.	T	G	.	.	MAF_INRAE=36.667;MAF_USDA=7.647
NC_035098.1	47311470	.	C	T	.	.	MAF_USDA=4.167
NC_035098.1	47311521	.	C	T	.	.	MAF_INRAE=25.949;MAF_USDA=12.941
NC_035098.1	47311572	.	T	C	.	.	MAF_USDA=12.941
NC_035098.1	47311580	.	G	A	.	.	MAF_INRAE=9.167;MAF_USDA=2.083
NC_035098.1	47311623	.	T	C	.	.	MAF_INRAE=13.333;MAF_USDA=6.471
NC_035098.1	47311635	.	T	C	.	.	MAF_INRAE=5.263;MAF_USDA=4.118
NC_035098.1	47311638	.	C	A	.	.	MAF_INRAE=27.215;MAF_USDA=4.706
NC_035098.1	47311644	.	G	A	.	.	MAF_INRAE=27.215;MAF_USDA=4.706
NC_035098.1	47311648	.	T	A	.	.	MAF_INRAE=13.333;MAF_USDA=6.471
NC_035098.1	47311663	.	T	C	.	.	MAF_INRAE=21.053
NC_035098.1	47311675	.	T	G	.	.	MAF_USDA=26.471
NC_035098.1	47311680	.	A	C	.	.	MAF_INRAE=28.333;MAF_USDA=4.706
NC_035098.1	47311682	.	T	C	.	.	MAF_USDA=4.706
NC_035098.1	47311685	.	T	A	.	.	MAF_USDA=4.706
NC_035098.1	47311691	.	A	G	.	.	MAF_INRAE=2.532;MAF_USDA=27.647
NC_035098.1	47311727	.	G	C	.	.	MAF_USDA=12.941
NC_035098.1	47311818	.	A	C	.	.	MAF_INRAE=5.833
NC_035098.1	47311822	.	G	T	.	.	MAF_USDA=5.882
NC_035098.1	47311838	.	C	T	.	.	MAF_USDA=27.059
NC_035098.1	47311857	.	T	A	.	.	MAF_INRAE=36.842;MAF_USDA=14.706
NC_035098.1	47311858	.	G	C	.	.	MAF_USDA=2.459
NC_035098.1	47311871	.	T	A	.	.	MAF_USDA=39.583
NC_035098.1	47311899	.	G	C	.	.	MAF_INRAE=8.333;MAF_USDA=46.386
NC_035098.1	47311924	.	A	C	.	.	MAF_USDA=1.695
NC_035098.1	47311928	.	A	T	.	.	MAF_USDA=47.561
NC_035098.1	47311931	.	T	C	.	.	MAF_USDA=35.417
NC_035098.1	47311941	.	G	A	.	.	MAF_USDA=6.25
NC_035098.1	47311957	.	C	T	.	.	MAF_USDA=19.167
NC_035098.1	47312592	.	C	A	.	.	MAF_USDA=6.25
NC_035098.1	47312600	.	T	A	.	.	MAF_USDA=25.0
NC_035098.1	47312607	.	C	T	.	.	MAF_USDA=25.0
NC_035098.1	47312620	.	A	G	.	.	MAF_USDA=5.357
NC_035098.1	47312631	.	T	C	.	.	MAF_USDA=1.667
NC_035098.1	47312656	.	C	T	.	.	MAF_USDA=3.333
NC_035098.1	47312680	.	T	C	.	.	MAF_USDA=23.529
NC_035098.1	47312682	.	G	C	.	.	MAF_INRAE=2.632;MAF_USDA=4.167
NC_035098.1	47312684	.	C	A	.	.	MAF_USDA=3.279
NC_035098.1	47312698	.	G	T	.	.	MAF_USDA=7.647
NC_035098.1	47312715	.	G	A	.	.	MAF_USDA=34.118
NC_035098.1	47312779	.	A	G	.	.	MAF_INRAE=15.789;MAF_USDA=43.75
NC_035098.1	47312785	.	T	A	.	.	MAF_INRAE=15.19;MAF_USDA=5.294
NC_035098.1	47312883	.	T	C	.	.	MAF_INRAE=6.329;MAF_USDA=31.765
NC_035098.1	47312914	.	A	T	.	.	MAF_USDA=1.639
NC_035098.1	47312915	.	C	T	.	.	MAF_INRAE=21.519;MAF_USDA=17.059
NC_035098.1	47313003	.	T	G	.	.	MAF_INRAE=12.658;MAF_USDA=46.471
NC_035098.1	47313016	.	A	T	.	.	MAF_USDA=2.941
NC_035098.1	47313021	.	A	C	.	.	MAF_INRAE=5.263;MAF_USDA=15.882
NC_035098.1	47313033	.	C	G	.	.	MAF_INRAE=14.557;MAF_USDA=8.235
NC_035098.1	47313054	.	G	T	.	.	MAF_INRAE=10.526;MAF_USDA=12.353
NC_035098.1	47313072	.	T	C	.	.	MAF_USDA=3.333
NC_035098.1	47313074	.	T	G	.	.	MAF_INRAE=5.263;MAF_USDA=5.952
NC_035098.1	47313110	.	C	T	.	.	MAF_INRAE=14.557;MAF_USDA=12.941
NC_035098.1	47313121	.	C	A	.	.	MAF_USDA=2.459
NC_035098.1	47313188	.	G	A	.	.	MAF_USDA=9.016
NC_035098.1	47313194	.	T	G	.	.	MAF_INRAE=5.263;MAF_USDA=4.706
NC_035098.1	47313257	.	G	A	.	.	MAF_INRAE=33.333
NC_035098.1	47313279	.	C	A	.	.	MAF_INRAE=4.167
NC_035098.1	47313283	.	C	T	.	.	MAF_INRAE=2.5;MAF_USDA=8.333
NC_035098.1	47313329	.	G	A	.	.	MAF_USDA=32.143
NC_035098.1	47313330	.	T	C	.	.	MAF_USDA=36.31
NC_035098.1	47313346	.	T	A	.	.	MAF_USDA=2.459
NC_035098.1	47313372	.	G	A	.	.	MAF_USDA=2.459
NC_035098.1	47313390	.	G	A	.	.	MAF_USDA=32.941
NC_035098.1	47313391	.	T	C	.	.	MAF_USDA=34.706
NC_035098.1	47313392	.	C	T	.	.	MAF_USDA=1.639
NC_035098.1	47313423	.	C	T	.	.	MAF_USDA=7.647
NC_035098.1	47313495	.	G	A	.	.	MAF_USDA=4.098
NC_035098.1	47313544	.	C	T	.	.	MAF_USDA=3.279
NC_035098.1	47313581	.	A	C	.	.	MAF_USDA=2.459
NC_035098.1	47313593	.	G	T	.	.	MAF_USDA=1.639
NC_035098.1	47313656	.	G	A	.	.	MAF_USDA=1.639
NC_035098.1	47313675	.	T	C	.	.	MAF_INRAE=5.0;MAF_USDA=6.25
NC_035098.1	47313743	.	A	T	.	.	MAF_USDA=1.639
NC_035098.1	47313744	.	C	T	.	.	MAF_USDA=32.353
NC_035098.1	47313754	.	G	A	.	.	MAF_USDA=5.294
NC_035098.1	47313768	.	T	A	.	.	MAF_USDA=37.647
NC_035098.1	47313801	.	G	A	.	.	MAF_USDA=2.459
NC_035098.1	47313804	.	A	T	.	.	MAF_USDA=2.459
NC_035098.1	47313807	.	T	C	.	.	MAF_USDA=2.459
NC_035098.1	47313843	.	G	T	.	.	MAF_INRAE=5.263;MAF_USDA=12.5
NC_035098.1	47313857	.	T	A	.	.	MAF_INRAE=5.263
NC_035098.1	47313868	.	C	T	.	.	MAF_INRAE=12.5;MAF_USDA=3.279
NC_035098.1	47313877	.	T	G	.	.	MAF_USDA=4.167
NC_035098.1	47313880	.	T	G	.	.	MAF_INRAE=24.167;MAF_USDA=8.333
NC_035098.1	47313900	.	T	C	.	.	MAF_USDA=1.639
NC_035098.1	47313908	.	T	C	.	.	MAF_USDA=2.459
NC_035098.1	47313931	.	G	C	.	.	MAF_INRAE=5.833;MAF_USDA=7.738
NC_035098.1	47313949	.	A	G	.	.	MAF_USDA=3.333
NC_035098.1	47313953	.	C	A	.	.	MAF_USDA=2.459
NC_035098.1	47313955	.	G	A	.	.	MAF_USDA=2.459
NC_035098.1	47313956	.	G	A	.	.	MAF_USDA=2.459
NC_035098.1	47314115	.	T	G	.	.	MAF_USDA=2.459
NC_035098.1	47314164	.	G	T	.	.	MAF_USDA=6.557
NC_035098.1	47314165	.	A	T	.	.	MAF_USDA=1.639
NC_035098.1	47314185	.	A	G	.	.	MAF_INRAE=35.443;MAF_USDA=3.529
NC_035098.1	47314227	.	G	T	.	.	MAF_USDA=3.279
NC_035098.1	47314253	.	A	C	.	.	MAF_INRAE=10.833;MAF_USDA=18.852
NC_035098.1	47314292	.	T	C	.	.	MAF_INRAE=5.263;MAF_USDA=6.25
NC_035098.1	47314296	.	A	C	.	.	MAF_INRAE=5.833;MAF_USDA=9.412
NC_035098.1	47314302	.	A	G	.	.	MAF_INRAE=5.833;MAF_USDA=9.412
NC_035098.1	47314387	.	A	C	.	.	MAF_USDA=3.279
NC_035098.1	47314455	.	G	T	.	.	MAF_USDA=8.333
NC_035098.1	47314500	.	G	T	.	.	MAF_USDA=9.412
NC_035098.1	47314575	.	A	G	.	.	MAF_USDA=1.639
NC_035098.1	47314599	.	T	G	.	.	MAF_USDA=29.167
NC_035098.1	47314650	.	A	G	.	.	MAF_USDA=12.5
NC_035098.1	47314673	.	C	T	.	.	MAF_USDA=4.118
NC_035098.1	47314674	.	T	C	.	.	MAF_USDA=3.529
NC_035098.1	47314744	.	T	C	.	.	MAF_USDA=1.695
NC_035098.1	47314799	.	A	G	.	.	MAF_USDA=12.5
NC_035098.1	47320909	.	T	G	.	.	MAF_USDA=47.059
NC_035098.1	47320924	.	G	T	.	.	MAF_USDA=3.279
NC_035098.1	47320933	.	G	A	.	.	MAF_USDA=10.0
NC_035098.1	47320968	.	A	G	.	.	MAF_INRAE=5.263
NC_035098.1	47320984	.	A	T	.	.	MAF_USDA=1.639
NC_035098.1	47320988	.	C	A	.	.	MAF_USDA=8.235
NC_035098.1	47320989	.	A	G	.	.	MAF_USDA=3.279
NC_035098.1	47321011	.	A	G	.	.	MAF_USDA=4.706
NC_035098.1	47321022	.	C	A	.	.	MAF_USDA=11.176
NC_035098.1	47321028	.	G	A	.	.	MAF_INRAE=31.579;MAF_USDA=22.917
NC_035098.1	47321029	.	T	C	.	.	MAF_USDA=22.917
NC_035098.1	47321037	.	C	A	.	.	MAF_INRAE=31.579;MAF_USDA=18.824
NC_035098.1	47321042	.	T	G	.	.	MAF_INRAE=47.368;MAF_USDA=24.118
NC_035098.1	47321062	.	C	A	.	.	MAF_INRAE=21.053
NC_035098.1	47321074	.	T	C	.	.	MAF_USDA=10.588
NC_035098.1	47321087	.	A	G	.	.	MAF_INRAE=5.263;MAF_USDA=6.471
NC_035098.1	47321097	.	T	G	.	.	MAF_USDA=4.098
NC_035098.1	47321112	.	A	G	.	.	MAF_INRAE=31.579;MAF_USDA=50.0
NC_035098.1	47321124	.	A	C	.	.	MAF_USDA=16.471
NC_035098.1	47321172	.	G	C	.	.	MAF_INRAE=10.526;MAF_USDA=3.279
NC_035098.1	47321199	.	A	C	.	.	MAF_USDA=23.529
NC_035098.1	47321220	.	A	C	.	.	MAF_INRAE=10.526
NC_035098.1	47321232	.	G	A	.	.	MAF_INRAE=10.526;MAF_USDA=31.148
NC_035098.1	47321246	.	A	T	.	.	MAF_USDA=7.377
NC_035098.1	47321247	.	A	G	.	.	MAF_USDA=4.918
NC_035098.1	47321270	.	G	T	.	.	MAF_INRAE=5.263;MAF_USDA=40.588
NC_035098.1	47321286	.	G	A	.	.	MAF_USDA=4.706
NC_035098.1	47321298	.	G	A	.	.	MAF_USDA=2.941
NC_035098.1	47321312	.	G	A	.	.	MAF_INRAE=2.632;MAF_USDA=1.765
NC_035098.1	47321316	.	T	C	.	.	MAF_USDA=3.279
NC_035098.1	47321355	.	A	T	.	.	MAF_USDA=2.083
NC_035098.1	47321369	.	A	C	.	.	MAF_INRAE=5.263;MAF_USDA=20.588
NC_035098.1	47321376	.	C	T	.	.	MAF_USDA=2.459
NC_035098.1	47321380	.	T	G	.	.	MAF_USDA=11.765
NC_035098.1	47321399	.	C	T	.	.	MAF_USDA=14.583
NC_035098.1	47321401	.	C	G	.	.	MAF_USDA=16.667
NC_035098.1	47321416	.	T	A	.	.	MAF_USDA=1.667
NC_035098.1	47321417	.	C	G	.	.	MAF_USDA=1.639
NC_035098.1	47321418	.	C	T	.	.	MAF_USDA=1.639
NC_035098.1	47321423	.	A	C	.	.	MAF_USDA=2.353
NC_035098.1	47321429	.	C	T	.	.	MAF_USDA=2.381
NC_035098.1	47321433	.	G	A	.	.	MAF_USDA=2.353
NC_035098.1	47321437	.	A	T	.	.	MAF_INRAE=5.263;MAF_USDA=17.059
NC_035098.1	47321467	.	A	G	.	.	MAF_INRAE=18.421
NC_035098.1	47321501	.	C	A	.	.	MAF_INRAE=7.895;MAF_USDA=20.588
NC_035098.1	47321505	.	C	G	.	.	MAF_USDA=2.459
NC_035098.1	47321541	.	G	T	.	.	MAF_INRAE=42.105;MAF_USDA=41.176
NC_035098.1	47321542	.	A	G	.	.	MAF_USDA=41.765
NC_035098.1	47321549	.	T	C	.	.	MAF_INRAE=36.842;MAF_USDA=40.588
NC_035098.1	47321552	.	G	A	.	.	MAF_USDA=2.353
NC_035098.1	47321606	.	T	A	.	.	MAF_INRAE=5.263;MAF_USDA=4.098
NC_035098.1	47321613	.	C	T	.	.	MAF_USDA=2.459
NC_035098.1	47321616	.	T	C	.	.	MAF_INRAE=5.263;MAF_USDA=20.588
NC_035098.1	47321617	.	G	A	.	.	MAF_USDA=20.588
NC_035098.1	47321630	.	T	C	.	.	MAF_INRAE=5.263;MAF_USDA=20.588
NC_035098.1	47321634	.	A	T	.	.	MAF_USDA=20.588
NC_035098.1	47321636	.	G	A	.	.	MAF_USDA=20.588
NC_035098.1	47321642	.	C	T	.	.	MAF_INRAE=5.263;MAF_USDA=21.176
NC_035098.1	47321653	.	A	C	.	.	MAF_INRAE=5.263;MAF_USDA=21.176
NC_035098.1	47321657	.	T	C	.	.	MAF_USDA=21.176
NC_035098.1	47321660	.	G	A	.	.	MAF_INRAE=21.053;MAF_USDA=4.706
NC_035098.1	47321758	.	C	G	.	.	MAF_USDA=25.0
NC_035098.1	47321780	.	C	A	.	.	MAF_USDA=22.917
NC_035098.1	47321848	.	A	C	.	.	MAF_INRAE=5.263;MAF_USDA=6.471
NC_035098.1	47321855	.	T	A	.	.	MAF_INRAE=5.263
NC_035098.1	47321943	.	A	T	.	.	MAF_USDA=14.583
NC_035098.1	47321946	.	A	G	.	.	MAF_USDA=1.639
NC_035098.1	47321959	.	G	A	.	.	MAF_USDA=18.75
NC_035098.1	47321962	.	G	T	.	.	MAF_USDA=4.918
NC_035098.1	47321998	.	G	A	.	.	MAF_USDA=2.459
NC_035098.1	47322000	.	G	A	.	.	MAF_USDA=10.417
NC_035098.1	47322033	.	T	A	.	.	MAF_USDA=27.083
NC_035098.1	47322049	.	G	A	.	.	MAF_USDA=3.333
NC_035098.1	47322060	.	G	A	.	.	MAF_USDA=2.5
NC_035098.1	47322066	.	G	A	.	.	MAF_USDA=4.167
NC_035098.1	47322067	.	C	G	.	.	MAF_USDA=6.25
NC_035098.1	47322071	.	G	T	.	.	MAF_USDA=7.059
NC_035098.1	47322082	.	G	A	.	.	MAF_USDA=2.459
NC_035098.1	47322090	.	G	A	.	.	MAF_USDA=1.639
NC_035098.1	47322102	.	C	T	.	.	MAF_USDA=2.459
NC_035098.1	47322123	.	T	A	.	.	MAF_USDA=7.738
NC_035098.1	47322162	.	T	C	.	.	MAF_USDA=26.19
NC_035098.1	47322164	.	G	C	.	.	MAF_INRAE=5.263
NC_035098.1	47322167	.	C	T	.	.	MAF_INRAE=42.105;MAF_USDA=29.878
NC_035098.1	47322170	.	C	A	.	.	MAF_INRAE=10.526;MAF_USDA=9.036
NC_035098.1	47322183	.	A	C	.	.	MAF_USDA=6.78
NC_035098.1	47322237	.	T	A	.	.	MAF_USDA=3.333
NC_035098.1	47322258	.	G	A	.	.	MAF_USDA=8.333
NC_035098.1	47322286	.	A	C	.	.	MAF_INRAE=5.263
NC_035098.1	47322299	.	A	T	.	.	MAF_USDA=39.286
NC_035098.1	47322304	.	A	T	.	.	MAF_USDA=1.667
NC_035098.1	47322342	.	G	C	.	.	MAF_USDA=7.5
NC_035098.1	47322358	.	G	A	.	.	MAF_USDA=6.548
NC_035098.1	47322385	.	G	T	.	.	MAF_USDA=6.548
NC_035098.1	47322391	.	T	A	.	.	MAF_USDA=5.833
NC_035098.1	47322406	.	G	T	.	.	MAF_USDA=3.333
NC_035098.1	47322416	.	T	C	.	.	MAF_USDA=6.667
NC_035098.1	47322434	.	T	G	.	.	MAF_USDA=29.167
NC_035098.1	47322435	.	A	G	.	.	MAF_USDA=29.167
NC_035098.1	47322447	.	A	C	.	.	MAF_USDA=28.571
NC_035098.1	47322464	.	G	T	.	.	MAF_USDA=2.439
NC_035098.1	47322465	.	G	T	.	.	MAF_USDA=2.439
NC_035098.1	47324010	.	C	T	.	.	MAF_USDA=22.917
NC_035098.1	47324100	.	C	T	.	.	MAF_USDA=27.083
NC_035098.1	47324149	.	G	A	.	.	MAF_USDA=18.75
NC_035098.1	47324206	.	A	G	.	.	MAF_USDA=1.639
NC_035098.1	47324230	.	C	A	.	.	MAF_USDA=1.639
NC_035098.1	47324233	.	G	T	.	.	MAF_INRAE=6.667;MAF_USDA=1.176
NC_035098.1	47324247	.	G	A	.	.	MAF_INRAE=21.053
NC_035098.1	47324269	.	A	C	.	.	MAF_USDA=2.083
NC_035098.1	47324342	.	A	T	.	.	MAF_USDA=3.529
NC_035098.1	47324465	.	T	G	.	.	MAF_USDA=28.571
NC_035098.1	47324595	.	T	A	.	.	MAF_USDA=43.478
NC_035098.1	47324642	.	C	G	.	.	MAF_USDA=34.091
NC_035098.1	47324887	.	G	T	.	.	MAF_INRAE=3.333
NC_035098.1	47324895	.	G	T	.	.	MAF_INRAE=5.0
NC_035098.1	47324935	.	C	A	.	.	MAF_INRAE=3.333
NC_035098.1	47324948	.	C	T	.	.	MAF_USDA=8.235
NC_035098.1	47324964	.	C	T	.	.	MAF_USDA=17.059
NC_035098.1	47324970	.	A	C	.	.	MAF_USDA=1.176
NC_035098.1	47324986	.	G	A	.	.	MAF_USDA=5.294
NC_035098.1	47325058	.	C	T	.	.	MAF_USDA=6.471
NC_035098.1	47325098	.	G	A	.	.	MAF_USDA=4.918
NC_035098.1	47325099	.	G	A	.	.	MAF_INRAE=32.911;MAF_USDA=12.353
NC_035098.1	47325124	.	C	T	.	.	MAF_INRAE=29.747;MAF_USDA=5.294
NC_035098.1	47325142	.	C	A	.	.	MAF_USDA=4.118
NC_035098.1	47325191	.	G	A	.	.	MAF_INRAE=22.785;MAF_USDA=34.118
NC_035098.1	47325203	.	A	C	.	.	MAF_INRAE=24.051;MAF_USDA=4.918
NC_035098.1	47325238	.	A	G	.	.	MAF_INRAE=31.646;MAF_USDA=6.471
NC_035098.1	47325239	.	A	C	.	.	MAF_INRAE=5.263
NC_035098.1	47325242	.	T	G	.	.	MAF_INRAE=6.329;MAF_USDA=13.529
NC_035098.1	47325325	.	C	T	.	.	MAF_INRAE=5.833;MAF_USDA=16.667
NC_035098.1	47325333	.	A	C	.	.	MAF_USDA=2.459
NC_035098.1	47325502	.	G	A	.	.	MAF_INRAE=23.418
NC_035098.1	47325536	.	T	A	.	.	MAF_INRAE=6.329;MAF_USDA=4.918
NC_035098.1	47325550	.	C	A	.	.	MAF_USDA=2.459
NC_035098.1	47325588	.	T	C	.	.	MAF_INRAE=2.5;MAF_USDA=2.083
NC_035098.1	47325615	.	T	A	.	.	MAF_USDA=4.098
NC_035098.1	47325632	.	A	T	.	.	MAF_USDA=21.176
NC_035098.1	47325692	.	T	C	.	.	MAF_USDA=27.647
NC_035098.1	47325728	.	C	T	.	.	MAF_USDA=4.098
NC_035098.1	47325822	.	G	A	.	.	MAF_INRAE=2.532
NC_035098.1	47325833	.	G	A	.	.	MAF_USDA=2.459
NC_035098.1	47325848	.	G	C	.	.	MAF_INRAE=1.667
NC_035098.1	47325863	.	C	T	.	.	MAF_USDA=6.557
NC_035098.1	47327630	.	C	T	.	.	MAF_USDA=11.905
NC_035098.1	47327671	.	T	C	.	.	MAF_USDA=35.119
NC_035098.1	47327676	.	G	A	.	.	MAF_USDA=8.929
NC_035098.1	47327699	.	A	G	.	.	MAF_INRAE=5.263;MAF_USDA=5.738
NC_035098.1	47327706	.	C	T	.	.	MAF_USDA=14.118
NC_035098.1	47327745	.	G	A	.	.	MAF_INRAE=5.263
NC_035098.1	47327753	.	G	A	.	.	MAF_USDA=1.639
NC_035098.1	47327803	.	T	C	.	.	MAF_INRAE=5.263;MAF_USDA=11.176
NC_035098.1	47327805	.	C	T	.	.	MAF_INRAE=5.263;MAF_USDA=15.574
NC_035098.1	47327917	.	A	G	.	.	MAF_USDA=2.459
NC_035098.1	47327935	.	T	C	.	.	MAF_INRAE=10.0;MAF_USDA=18.824
NC_035098.1	47327939	.	C	T	.	.	MAF_INRAE=5.263
NC_035098.1	47327950	.	T	C	.	.	MAF_USDA=12.295
NC_035098.1	47327985	.	T	C	.	.	MAF_INRAE=5.263;MAF_USDA=31.25
NC_035098.1	47327995	.	T	G	.	.	MAF_USDA=4.918
NC_035098.1	47327996	.	C	A	.	.	MAF_USDA=7.059
NC_035098.1	47328007	.	C	A	.	.	MAF_USDA=2.459
NC_035098.1	47328017	.	T	G	.	.	MAF_USDA=1.639
NC_035098.1	47328026	.	T	A	.	.	MAF_USDA=4.098
NC_035098.1	47328032	.	T	C	.	.	MAF_USDA=6.471
NC_035098.1	47328073	.	G	A	.	.	MAF_USDA=2.459
NC_035098.1	47328087	.	T	C	.	.	MAF_INRAE=5.833;MAF_USDA=14.583
NC_035098.1	47328097	.	G	A	.	.	MAF_USDA=17.647
NC_035098.1	47328102	.	G	A	.	.	MAF_USDA=17.647
NC_035098.1	47328103	.	G	T	.	.	MAF_INRAE=5.263
NC_035098.1	47328104	.	C	T	.	.	MAF_USDA=17.647
NC_035098.1	47328116	.	C	A	.	.	MAF_INRAE=25.316;MAF_USDA=7.059
NC_035098.1	47328122	.	A	G	.	.	MAF_INRAE=7.5;MAF_USDA=2.353
NC_035098.1	47328126	.	A	G	.	.	MAF_INRAE=7.595;MAF_USDA=9.412
NC_035098.1	47328141	.	C	G	.	.	MAF_INRAE=25.316;MAF_USDA=7.059
NC_035098.1	47328142	.	A	T	.	.	MAF_INRAE=25.0;MAF_USDA=7.059
NC_035098.1	47328147	.	A	C	.	.	MAF_INRAE=32.5
NC_035098.1	47328149	.	C	T	.	.	MAF_INRAE=25.0;MAF_USDA=7.059
NC_035098.1	47328154	.	C	T	.	.	MAF_USDA=7.059
NC_035098.1	47328155	.	A	G	.	.	MAF_INRAE=30.0;MAF_USDA=17.059
NC_035098.1	47328159	.	T	G	.	.	MAF_USDA=16.471
NC_035098.1	47328272	.	C	A	.	.	MAF_INRAE=24.684
NC_035098.1	47328273	.	A	T	.	.	MAF_INRAE=8.333;MAF_USDA=1.765
NC_035098.1	47328315	.	A	C	.	.	MAF_USDA=3.279
NC_035098.1	47328324	.	G	A	.	.	MAF_USDA=4.706
NC_035098.1	47328336	.	A	C	.	.	MAF_INRAE=21.053
NC_035098.1	47328352	.	A	G	.	.	MAF_INRAE=41.139;MAF_USDA=22.353
NC_035098.1	47328372	.	A	T	.	.	MAF_INRAE=3.333;MAF_USDA=2.083
NC_035098.1	47328431	.	G	C	.	.	MAF_INRAE=5.833;MAF_USDA=14.583
NC_035098.1	47328447	.	A	G	.	.	MAF_INRAE=21.053
NC_035098.1	47328461	.	G	A	.	.	MAF_INRAE=5.833;MAF_USDA=14.583
NC_035098.1	47328520	.	T	A	.	.	MAF_INRAE=36.076;MAF_USDA=12.941
NC_035098.1	47328530	.	T	A	.	.	MAF_INRAE=6.329
NC_035098.1	47328589	.	C	T	.	.	MAF_USDA=4.268
NC_035098.1	47328602	.	T	C	.	.	MAF_INRAE=5.833;MAF_USDA=12.5
NC_035098.1	47328608	.	T	A	.	.	MAF_INRAE=34.81;MAF_USDA=12.941
NC_035098.1	47328633	.	A	G	.	.	MAF_USDA=3.529
NC_035098.1	47328661	.	C	A	.	.	MAF_INRAE=10.833;MAF_USDA=14.118
NC_035098.1	47328663	.	C	T	.	.	MAF_USDA=5.294
NC_035098.1	47328682	.	C	G	.	.	MAF_INRAE=29.114;MAF_USDA=11.765
NC_035098.1	47328728	.	T	G	.	.	MAF_INRAE=8.333
NC_035098.1	47328741	.	G	C	.	.	MAF_INRAE=5.263
NC_035098.1	47328774	.	C	T	.	.	MAF_USDA=2.459
NC_035098.1	47328785	.	C	A	.	.	MAF_USDA=26.471
NC_035098.1	47328809	.	C	A	.	.	MAF_INRAE=6.962
NC_035098.1	47328814	.	C	T	.	.	MAF_INRAE=5.263
NC_035098.1	47328821	.	T	A	.	.	MAF_INRAE=5.263;MAF_USDA=4.167
NC_035098.1	47328836	.	C	T	.	.	MAF_USDA=5.294
NC_035098.1	47328943	.	G	A	.	.	MAF_INRAE=15.0;MAF_USDA=2.459
NC_035098.1	47328944	.	A	G	.	.	MAF_USDA=2.459
NC_035098.1	47329019	.	A	T	.	.	MAF_USDA=35.246
NC_035098.1	47329055	.	A	G	.	.	MAF_USDA=18.75
NC_035098.1	47329098	.	A	T	.	.	MAF_USDA=12.5
NC_035098.1	47329104	.	A	G	.	.	MAF_USDA=14.583
NC_035098.1	47329115	.	A	T	.	.	MAF_INRAE=2.632
NC_035098.1	47329129	.	C	T	.	.	MAF_INRAE=2.632
NC_035098.1	47329154	.	A	T	.	.	MAF_USDA=12.5
NC_035098.1	47329160	.	A	G	.	.	MAF_USDA=16.667
NC_035098.1	47329182	.	A	T	.	.	MAF_USDA=22.917
NC_035098.1	47329188	.	A	G	.	.	MAF_USDA=16.667
NC_035098.1	47329191	.	G	A	.	.	MAF_USDA=10.417
NC_035098.1	47329215	.	T	C	.	.	MAF_USDA=6.25
NC_035098.1	47329246	.	C	T	.	.	MAF_USDA=8.197
NC_035098.1	47329289	.	A	G	.	.	MAF_USDA=18.75
NC_035098.1	47334199	.	G	A	.	.	MAF_USDA=17.647
NC_035098.1	47334208	.	C	T	.	.	MAF_USDA=4.098
NC_035098.1	47334240	.	C	T	.	.	MAF_USDA=15.294
NC_035098.1	47334251	.	C	T	.	.	MAF_USDA=10.656
NC_035098.1	47334260	.	C	T	.	.	MAF_USDA=15.294
NC_035098.1	47334271	.	T	C	.	.	MAF_USDA=24.118
NC_035098.1	47334286	.	G	T	.	.	MAF_USDA=4.118
NC_035098.1	47334287	.	C	T	.	.	MAF_USDA=4.118
NC_035098.1	47334339	.	T	C	.	.	MAF_USDA=6.557
NC_035098.1	47334368	.	C	A	.	.	MAF_USDA=1.639
NC_035098.1	47334406	.	A	T	.	.	MAF_INRAE=3.333;MAF_USDA=4.706
NC_035098.1	47334445	.	T	A	.	.	MAF_USDA=3.279
NC_035098.1	47334502	.	G	T	.	.	MAF_USDA=14.583
NC_035098.1	47334588	.	G	A	.	.	MAF_INRAE=3.333;MAF_USDA=4.706
NC_035098.1	47334609	.	G	C	.	.	MAF_USDA=3.279
NC_035098.1	47334623	.	G	C	.	.	MAF_USDA=2.459
NC_035098.1	47334646	.	G	C	.	.	MAF_INRAE=5.263;MAF_USDA=5.738
NC_035098.1	47334647	.	C	T	.	.	MAF_USDA=5.738
NC_035098.1	47334692	.	C	G	.	.	MAF_USDA=3.279
NC_035098.1	47334719	.	C	T	.	.	MAF_INRAE=21.053
NC_035098.1	47334762	.	G	T	.	.	MAF_USDA=4.918
NC_035098.1	47334816	.	T	G	.	.	MAF_INRAE=5.263;MAF_USDA=1.176
NC_035098.1	47334844	.	T	C	.	.	MAF_USDA=22.917
NC_035098.1	47336989	.	T	G	.	.	MAF_USDA=39.583
NC_035098.1	47337012	.	G	A	.	.	MAF_USDA=18.75
NC_035098.1	47337057	.	G	A	.	.	MAF_USDA=14.583
NC_035098.1	47337065	.	A	G	.	.	MAF_USDA=2.083
NC_035098.1	47337125	.	C	A	.	.	MAF_USDA=8.333
NC_035098.1	47337130	.	A	G	.	.	MAF_USDA=20.833
NC_035098.1	47337155	.	T	G	.	.	MAF_INRAE=30.38;MAF_USDA=47.917
NC_035098.1	47337172	.	C	T	.	.	MAF_USDA=3.279
NC_035098.1	47337182	.	C	T	.	.	MAF_USDA=1.639
NC_035098.1	47337183	.	G	T	.	.	MAF_USDA=4.098
NC_035098.1	47337184	.	C	T	.	.	MAF_INRAE=30.38;MAF_USDA=32.353
NC_035098.1	47337200	.	G	T	.	.	MAF_INRAE=5.833;MAF_USDA=14.583
NC_035098.1	47337231	.	A	G	.	.	MAF_INRAE=5.263;MAF_USDA=14.706
NC_035098.1	47337238	.	G	A	.	.	MAF_INRAE=26.316;MAF_USDA=1.639
NC_035098.1	47337244	.	G	A	.	.	MAF_INRAE=26.316;MAF_USDA=1.639
NC_035098.1	47337259	.	G	A	.	.	MAF_INRAE=26.316;MAF_USDA=37.059
NC_035098.1	47337277	.	G	A	.	.	MAF_USDA=2.459
NC_035098.1	47337302	.	G	A	.	.	MAF_USDA=1.639
NC_035098.1	47337328	.	G	T	.	.	MAF_INRAE=5.263;MAF_USDA=1.639
NC_035098.1	47337363	.	C	T	.	.	MAF_USDA=31.25
NC_035098.1	47337367	.	G	A	.	.	MAF_USDA=2.459
NC_035098.1	47337378	.	C	A	.	.	MAF_USDA=46.471
NC_035098.1	47337503	.	A	C	.	.	MAF_USDA=8.333
NC_035098.1	47337515	.	G	T	.	.	MAF_USDA=12.5
NC_035098.1	47338930	.	G	C	.	.	MAF_USDA=8.824
NC_035098.1	47338931	.	G	A	.	.	MAF_USDA=8.824
NC_035098.1	47338949	.	T	A	.	.	MAF_USDA=2.5
NC_035098.1	47338952	.	T	C	.	.	MAF_USDA=5.0
NC_035098.1	47338972	.	T	C	.	.	MAF_USDA=1.639
NC_035098.1	47338975	.	A	C	.	.	MAF_INRAE=28.481;MAF_USDA=10.588
NC_035098.1	47338978	.	G	T	.	.	MAF_USDA=2.459
NC_035098.1	47338995	.	G	T	.	.	MAF_USDA=14.118
NC_035098.1	47339007	.	A	C	.	.	MAF_INRAE=5.263;MAF_USDA=7.647
NC_035098.1	47339013	.	G	A	.	.	MAF_USDA=2.459
NC_035098.1	47339039	.	A	T	.	.	MAF_INRAE=5.263;MAF_USDA=2.459
NC_035098.1	47339061	.	G	A	.	.	MAF_USDA=3.279
NC_035098.1	47339062	.	C	T	.	.	MAF_INRAE=21.053
NC_035098.1	47339077	.	G	A	.	.	MAF_INRAE=9.167;MAF_USDA=10.588
NC_035098.1	47339085	.	C	T	.	.	MAF_INRAE=5.263;MAF_USDA=2.941
NC_035098.1	47339108	.	C	A	.	.	MAF_INRAE=32.278;MAF_USDA=12.941
NC_035098.1	47339166	.	AGGC	AGGG	.	.	MAF_USDA=25.0
NC_035098.1	47339169	.	C	G	.	.	MAF_INRAE=29.747
NC_035098.1	47339178	.	A	T	.	.	MAF_USDA=8.197
NC_035098.1	47339205	.	C	T	.	.	MAF_USDA=6.471
NC_035098.1	47339219	.	C	T	.	.	MAF_INRAE=5.263;MAF_USDA=4.167
NC_035098.1	47339226	.	T	A	.	.	MAF_INRAE=24.167;MAF_USDA=2.459
NC_035098.1	47339280	.	G	A	.	.	MAF_USDA=1.639
NC_035098.1	47339304	.	A	T	.	.	MAF_INRAE=33.544;MAF_USDA=43.75
NC_035098.1	47339359	.	G	C	.	.	MAF_INRAE=24.051
NC_035098.1	47339364	.	A	G	.	.	MAF_USDA=1.639
NC_035098.1	47339370	.	A	T	.	.	MAF_INRAE=24.051;MAF_USDA=1.639
NC_035098.1	47339371	.	A	C	.	.	MAF_INRAE=25.0
NC_035098.1	47339384	.	T	G	.	.	MAF_INRAE=11.667
NC_035098.1	47339405	.	C	A	.	.	MAF_USDA=7.377
NC_035098.1	47339418	.	C	T	.	.	MAF_USDA=3.279
NC_035098.1	47339462	.	T	A	.	.	MAF_INRAE=26.316;MAF_USDA=45.882
NC_035098.1	47339476	.	T	C	.	.	MAF_USDA=1.639
NC_035098.1	47339507	.	A	C	.	.	MAF_USDA=7.143
NC_035098.1	47339727	.	C	T	.	.	MAF_USDA=50.0
NC_035098.1	47339736	.	C	T	.	.	MAF_USDA=6.522
NC_035098.1	47340754	.	C	A	.	.	MAF_USDA=4.31
NC_035098.1	47340772	.	T	C	.	.	MAF_USDA=4.237
NC_035098.1	47340823	.	A	T	.	.	MAF_INRAE=16.667;MAF_USDA=1.667
NC_035098.1	47340841	.	G	T	.	.	MAF_USDA=2.5
NC_035098.1	47340888	.	G	C	.	.	MAF_INRAE=11.392;MAF_USDA=16.471
NC_035098.1	47340889	.	G	A	.	.	MAF_INRAE=34.167;MAF_USDA=42.941
NC_035098.1	47340892	.	C	T	.	.	MAF_USDA=3.279
NC_035098.1	47340917	.	G	C	.	.	MAF_INRAE=11.392;MAF_USDA=20.0
NC_035098.1	47340923	.	T	C	.	.	MAF_USDA=4.706
NC_035098.1	47340924	.	A	T	.	.	MAF_USDA=4.918
NC_035098.1	47340930	.	C	T	.	.	MAF_USDA=1.639
NC_035098.1	47340944	.	G	A	.	.	MAF_INRAE=9.167;MAF_USDA=2.083
NC_035098.1	47340949	.	T	C	.	.	MAF_INRAE=5.263;MAF_USDA=4.167
NC_035098.1	47341113	.	G	T	.	.	MAF_USDA=1.639
NC_035098.1	47341126	.	T	G	.	.	MAF_USDA=4.098
NC_035098.1	47341127	.	A	T	.	.	MAF_INRAE=5.263;MAF_USDA=25.294
NC_035098.1	47341187	.	A	T	.	.	MAF_USDA=4.098
NC_035098.1	47341202	.	G	C	.	.	MAF_INRAE=10.127;MAF_USDA=7.059
NC_035098.1	47341252	.	G	A	.	.	MAF_USDA=3.279
NC_035098.1	47341281	.	C	T	.	.	MAF_USDA=4.918
NC_035098.1	47341304	.	C	A	.	.	MAF_USDA=4.918
NC_035098.1	47341305	.	A	C	.	.	MAF_INRAE=16.667;MAF_USDA=1.639
NC_035098.1	47341307	.	T	G	.	.	MAF_USDA=4.918
NC_035098.1	47341310	.	G	C	.	.	MAF_INRAE=33.544;MAF_USDA=41.176
NC_035098.1	47341337	.	T	G	.	.	MAF_INRAE=10.759;MAF_USDA=7.647
NC_035098.1	47341376	.	G	T	.	.	MAF_USDA=5.882
NC_035098.1	47341400	.	C	T	.	.	MAF_USDA=4.167
NC_035098.1	47341410	.	T	A	.	.	MAF_USDA=5.882
NC_035098.1	47341427	.	A	T	.	.	MAF_USDA=32.353
NC_035098.1	47341431	.	A	T	.	.	MAF_USDA=32.941
NC_035098.1	47341436	.	C	A	.	.	MAF_USDA=4.098
NC_035098.1	47341438	.	A	T	.	.	MAF_USDA=4.098
NC_035098.1	47341497	.	A	C	.	.	MAF_USDA=37.5
NC_035098.1	47341504	.	G	A	.	.	MAF_USDA=43.75
NC_035098.1	47341510	.	A	T	.	.	MAF_USDA=1.639
NC_035098.1	47341560	.	C	T	.	.	MAF_USDA=6.25
NC_035098.1	47341972	.	C	T	.	.	MAF_INRAE=2.632
NC_035098.1	47342078	.	G	A	.	.	MAF_INRAE=5.263;MAF_USDA=6.25
NC_035098.1	47342102	.	G	T	.	.	MAF_INRAE=5.0
NC_035098.1	47342105	.	G	T	.	.	MAF_USDA=1.667
NC_035098.1	47342136	.	C	A	.	.	MAF_INRAE=5.263;MAF_USDA=1.667
NC_035098.1	47342147	.	C	T	.	.	MAF_INRAE=5.263;MAF_USDA=6.25
NC_035098.1	47342184	.	C	T	.	.	MAF_USDA=7.143
NC_035098.1	47342197	.	C	G	.	.	MAF_USDA=5.833
NC_035098.1	47342212	.	G	T	.	.	MAF_USDA=7.738
NC_035098.1	47342223	.	T	A	.	.	MAF_USDA=5.952
NC_035098.1	47342234	.	G	A	.	.	MAF_USDA=5.0
NC_035098.1	47342696	.	C	T	.	.	MAF_USDA=2.083
NC_035098.1	47342737	.	C	A	.	.	MAF_INRAE=5.063;MAF_USDA=5.294
NC_035098.1	47342740	.	T	G	.	.	MAF_INRAE=19.167;MAF_USDA=27.647
NC_035098.1	47342783	.	T	C	.	.	MAF_USDA=25.882
NC_035098.1	47342799	.	C	T	.	.	MAF_USDA=18.75
NC_035098.1	47342804	.	A	C	.	.	MAF_USDA=25.294
NC_035098.1	47346590	.	A	T	.	.	MAF_USDA=1.639
NC_035098.1	47346752	.	A	G	.	.	MAF_INRAE=36.842;MAF_USDA=12.295
NC_035098.1	47346952	.	A	T	.	.	MAF_USDA=3.279
NC_035098.1	47346953	.	A	G	.	.	MAF_USDA=2.459
NC_035098.1	47346956	.	A	C	.	.	MAF_USDA=3.279
NC_035098.1	47346983	.	T	C	.	.	MAF_USDA=2.083
NC_035098.1	47347033	.	T	A	.	.	MAF_USDA=22.619
NC_035098.1	47347038	.	T	G	.	.	MAF_USDA=16.071
NC_035098.1	47347155	.	C	T	.	.	MAF_USDA=15.854
NC_035098.1	47347173	.	C	T	.	.	MAF_USDA=4.167
NC_035098.1	47347190	.	C	T	.	.	MAF_USDA=4.167
NC_035098.1	47347313	.	C	A	.	.	MAF_USDA=4.762
NC_035098.1	47347327	.	G	A	.	.	MAF_USDA=5.0
NC_035098.1	47347343	.	A	C	.	.	MAF_USDA=8.333
NC_035098.1	47347380	.	T	C	.	.	MAF_INRAE=15.789;MAF_USDA=11.905
NC_035098.1	47347392	.	T	G	.	.	MAF_INRAE=42.105;MAF_USDA=23.214
NC_035098.1	47347402	.	T	G	.	.	MAF_USDA=8.333
NC_035098.1	47347502	.	G	C	.	.	MAF_USDA=2.586
NC_035098.1	47347512	.	A	C	.	.	MAF_USDA=27.108
NC_035098.1	47347531	.	G	A	.	.	MAF_USDA=11.905
NC_035098.1	47347577	.	T	G	.	.	MAF_INRAE=5.263;MAF_USDA=21.765
NC_035098.1	47347660	.	G	A	.	.	MAF_USDA=1.639
NC_035098.1	47347679	.	T	C	.	.	MAF_USDA=18.75
NC_035098.1	47347693	.	C	G	.	.	MAF_USDA=25.0
NC_035098.1	47347695	.	G	T	.	.	MAF_INRAE=41.139;MAF_USDA=35.294
NC_035098.1	47347699	.	T	A	.	.	MAF_INRAE=34.167;MAF_USDA=41.176
NC_035098.1	47347701	.	G	A	.	.	MAF_USDA=1.639
NC_035098.1	47347705	.	C	G	.	.	MAF_INRAE=49.367;MAF_USDA=32.353
NC_035098.1	47347728	.	C	T	.	.	MAF_INRAE=24.684;MAF_USDA=14.706
NC_035098.1	47347734	.	T	G	.	.	MAF_INRAE=31.013;MAF_USDA=19.412
NC_035098.1	47347804	.	G	C	.	.	MAF_USDA=1.639
NC_035098.1	47347834	.	T	C	.	.	MAF_INRAE=10.833;MAF_USDA=32.941
NC_035098.1	47347886	.	A	G	.	.	MAF_INRAE=5.833
NC_035098.1	47347888	.	T	A	.	.	MAF_USDA=1.639
NC_035098.1	47347999	.	T	A	.	.	MAF_INRAE=38.608;MAF_USDA=50.0
NC_035098.1	47348002	.	G	A	.	.	MAF_USDA=1.639
NC_035098.1	47348011	.	G	A	.	.	MAF_INRAE=24.684;MAF_USDA=12.941
NC_035098.1	47348019	.	T	C	.	.	MAF_INRAE=24.051;MAF_USDA=15.294
NC_035098.1	47348039	.	C	T	.	.	MAF_INRAE=21.053;MAF_USDA=16.471
NC_035098.1	47348071	.	G	A	.	.	MAF_USDA=21.176
NC_035098.1	47348125	.	G	A	.	.	MAF_INRAE=10.759;MAF_USDA=17.059
NC_035098.1	47348158	.	C	A	.	.	MAF_INRAE=14.557;MAF_USDA=12.941
NC_035098.1	47348213	.	C	T	.	.	MAF_INRAE=10.833;MAF_USDA=22.353
NC_035098.1	47348264	.	A	G	.	.	MAF_INRAE=38.608;MAF_USDA=22.941
NC_035098.1	47348321	.	T	G	.	.	MAF_USDA=1.639
NC_035098.1	47348339	.	A	C	.	.	MAF_INRAE=24.051;MAF_USDA=5.294
NC_035098.1	47348548	.	T	C	.	.	MAF_USDA=14.118
NC_035098.1	47348556	.	T	A	.	.	MAF_INRAE=10.759
NC_035098.1	47348618	.	C	T	.	.	MAF_USDA=8.235
NC_035098.1	47348776	.	C	T	.	.	MAF_INRAE=7.895
NC_035098.1	47349033	.	C	A	.	.	MAF_USDA=7.377
NC_035098.1	47349124	.	C	A	.	.	MAF_USDA=17.059
NC_035098.1	47349144	.	C	A	.	.	MAF_USDA=8.235
NC_035098.1	47349162	.	T	A	.	.	MAF_INRAE=21.053;MAF_USDA=6.25
NC_035098.1	47349166	.	T	A	.	.	MAF_USDA=2.459
NC_035098.1	47349170	.	C	T	.	.	MAF_INRAE=21.053;MAF_USDA=16.471
NC_035098.1	47349198	.	C	T	.	.	MAF_USDA=27.647
NC_035098.1	47349226	.	C	T	.	.	MAF_USDA=17.647
NC_035098.1	47349275	.	A	G	.	.	MAF_USDA=3.279
NC_035098.1	47349280	.	A	C	.	.	MAF_USDA=12.353
NC_035098.1	47349291	.	G	T	.	.	MAF_USDA=12.941
NC_035098.1	47349296	.	T	C	.	.	MAF_USDA=12.941
NC_035098.1	47349314	.	T	A	.	.	MAF_USDA=7.738
NC_035098.1	47349323	.	T	A	.	.	MAF_USDA=1.639
NC_035098.1	47349386	.	G	T	.	.	MAF_INRAE=13.291;MAF_USDA=16.471
NC_035098.1	47349437	.	T	G	.	.	MAF_USDA=10.656
NC_035098.1	47349543	.	T	C	.	.	MAF_USDA=1.639
NC_035098.1	47349569	.	C	T	.	.	MAF_USDA=1.639
NC_035098.1	47349643	.	C	T	.	.	MAF_USDA=1.639
NC_035098.1	47349660	.	A	G	.	.	MAF_INRAE=47.468;MAF_USDA=37.647
NC_035098.1	47349693	.	C	T	.	.	MAF_USDA=2.459
NC_035098.1	47349707	.	C	T	.	.	MAF_INRAE=14.557;MAF_USDA=17.059
NC_035098.1	47349777	.	C	T	.	.	MAF_INRAE=21.519;MAF_USDA=17.647
NC_035098.1	47349806	.	G	T	.	.	MAF_INRAE=29.114;MAF_USDA=27.059
NC_035098.1	47349816	.	G	T	.	.	MAF_INRAE=29.114;MAF_USDA=38.824
NC_035098.1	47349937	.	T	A	.	.	MAF_USDA=18.333
NC_035098.1	47349941	.	T	C	.	.	MAF_USDA=4.167
NC_035098.1	47349971	.	A	T	.	.	MAF_USDA=4.167
NC_035098.1	47350064	.	T	A	.	.	MAF_INRAE=5.263;MAF_USDA=6.471
NC_035098.1	47350074	.	G	T	.	.	MAF_USDA=1.639
NC_035098.1	47350089	.	A	G	.	.	MAF_INRAE=31.013;MAF_USDA=37.059
NC_035098.1	47350123	.	A	C	.	.	MAF_USDA=5.294
NC_035098.1	47350130	.	T	C	.	.	MAF_INRAE=18.333;MAF_USDA=8.824
NC_035098.1	47350144	.	A	G	.	.	MAF_INRAE=47.468;MAF_USDA=41.176
NC_035098.1	47350164	.	A	G	.	.	MAF_USDA=7.059
NC_035098.1	47350169	.	A	C	.	.	MAF_INRAE=1.667;MAF_USDA=2.459
NC_035098.1	47350172	.	G	C	.	.	MAF_INRAE=9.167;MAF_USDA=1.639
NC_035098.1	47350221	.	A	C	.	.	MAF_INRAE=5.263;MAF_USDA=18.824
NC_035098.1	47350224	.	G	A	.	.	MAF_USDA=14.583
NC_035098.1	47350234	.	T	G	.	.	MAF_USDA=11.176
NC_035098.1	47350246	.	C	T	.	.	MAF_USDA=3.333
NC_035098.1	47350287	.	T	C	.	.	MAF_USDA=22.727
NC_035098.1	47350299	.	C	A	.	.	MAF_USDA=20.455
NC_035098.1	47350311	.	G	C	.	.	MAF_USDA=9.091
NC_035098.1	47350316	.	T	A	.	.	MAF_USDA=9.091
NC_035098.1	47350334	.	A	T	.	.	MAF_USDA=18.182
NC_035098.1	47350349	.	C	A	.	.	MAF_USDA=9.091
NC_035098.1	47350408	.	TA	TC	.	.	MAF_USDA=9.091
NC_035098.1	47350623	.	G	A	.	.	MAF_INRAE=12.5
NC_035098.1	47350630	.	G	T	.	.	MAF_USDA=7.059
NC_035098.1	47350634	.	C	T	.	.	MAF_USDA=7.059
NC_035098.1	47350673	.	C	A	.	.	MAF_INRAE=5.263;MAF_USDA=8.235
NC_035098.1	47350709	.	T	C	.	.	MAF_INRAE=5.263;MAF_USDA=8.235
NC_035098.1	47350738	.	T	A	.	.	MAF_INRAE=13.291;MAF_USDA=14.118
NC_035098.1	47350794	.	C	A	.	.	MAF_INRAE=47.368;MAF_USDA=36.31
NC_035098.1	47350828	.	C	A	.	.	MAF_INRAE=31.579;MAF_USDA=48.214
NC_035098.1	47350841	.	C	T	.	.	MAF_USDA=15.06
NC_035098.1	47350843	.	A	G	.	.	MAF_INRAE=31.579;MAF_USDA=43.75
NC_035098.1	47350868	.	G	T	.	.	MAF_USDA=25.0
NC_035098.1	47350878	.	A	G	.	.	MAF_INRAE=5.263
NC_035098.1	47350896	.	G	A	.	.	MAF_USDA=2.083
NC_035098.1	47350913	.	G	T	.	.	MAF_INRAE=5.263;MAF_USDA=17.262
NC_035098.1	47350914	.	A	C	.	.	MAF_INRAE=31.579;MAF_USDA=46.429
NC_035098.1	47350952	.	G	T	.	.	MAF_USDA=6.25
NC_035098.1	47350957	.	A	C	.	.	MAF_INRAE=31.579;MAF_USDA=43.75
NC_035098.1	47350963	.	T	C	.	.	MAF_INRAE=31.579;MAF_USDA=43.75
NC_035098.1	47350974	.	A	T	.	.	MAF_USDA=3.333
NC_035098.1	47350991	.	G	A	.	.	MAF_USDA=4.167
NC_035098.1	47350998	.	A	G	.	.	MAF_USDA=47.619
NC_035098.1	47351059	.	G	A	.	.	MAF_USDA=8.333
NC_035098.1	47351071	.	A	C	.	.	MAF_USDA=6.25
NC_035098.1	47351106	.	G	A	.	.	MAF_USDA=14.583
NC_035098.1	47351109	.	T	C	.	.	MAF_USDA=6.25
NC_035098.1	47351120	.	T	C	.	.	MAF_USDA=4.167
NC_035098.1	47352322	.	T	C	.	.	MAF_USDA=5.738
NC_035098.1	47352356	.	G	T	.	.	MAF_USDA=15.882
NC_035098.1	47352358	.	G	C	.	.	MAF_USDA=20.588
NC_035098.1	47352359	.	G	A	.	.	MAF_USDA=5.738
NC_035098.1	47352389	.	G	A	.	.	MAF_INRAE=18.333;MAF_USDA=10.588
NC_035098.1	47352395	.	G	C	.	.	MAF_USDA=35.882
NC_035098.1	47352405	.	A	C	.	.	MAF_USDA=9.016
NC_035098.1	47352428	.	A	G	.	.	MAF_USDA=12.295
NC_035098.1	47352455	.	G	T	.	.	MAF_INRAE=5.263;MAF_USDA=7.647
NC_035098.1	47352465	.	A	T	.	.	MAF_USDA=17.059
NC_035098.1	47352561	.	A	G	.	.	MAF_INRAE=44.937;MAF_USDA=44.118
NC_035098.1	47352565	.	C	G	.	.	MAF_INRAE=22.152;MAF_USDA=32.353
NC_035098.1	47352578	.	A	C	.	.	MAF_INRAE=33.544;MAF_USDA=24.118
NC_035098.1	47352649	.	T	G	.	.	MAF_USDA=41.667
NC_035098.1	47352665	.	G	A	.	.	MAF_USDA=5.738
NC_035098.1	47352705	.	C	A	.	.	MAF_USDA=8.333
NC_035098.1	47352756	.	C	T	.	.	MAF_INRAE=17.5;MAF_USDA=6.627
NC_035098.1	47352793	.	C	A	.	.	MAF_USDA=11.765
NC_035098.1	47352796	.	T	C	.	.	MAF_INRAE=15.19;MAF_USDA=13.529
NC_035098.1	47352801	.	G	A	.	.	MAF_INRAE=29.114;MAF_USDA=34.706
NC_035098.1	47352836	.	C	A	.	.	MAF_USDA=1.639
NC_035098.1	47352847	.	T	C	.	.	MAF_USDA=2.5
NC_035098.1	47352849	.	C	T	.	.	MAF_INRAE=15.19;MAF_USDA=16.667
NC_035098.1	47352892	.	C	G	.	.	MAF_INRAE=29.114;MAF_USDA=28.824
NC_035098.1	47353006	.	A	G	.	.	MAF_USDA=1.639
NC_035098.1	47353031	.	A	G	.	.	MAF_INRAE=33.333;MAF_USDA=17.059
NC_035098.1	47353042	.	C	T	.	.	MAF_INRAE=8.333;MAF_USDA=3.279
NC_035098.1	47353043	.	G	A	.	.	MAF_INRAE=8.333;MAF_USDA=1.639
NC_035098.1	47353063	.	C	A	.	.	MAF_INRAE=18.333;MAF_USDA=7.647
NC_035098.1	47353072	.	C	T	.	.	MAF_USDA=1.639
NC_035098.1	47353079	.	G	A	.	.	MAF_INRAE=13.333;MAF_USDA=16.471
NC_035098.1	47353119	.	T	A	.	.	MAF_USDA=1.639
NC_035098.1	47353121	.	T	C	.	.	MAF_USDA=1.639
NC_035098.1	47353123	.	A	G	.	.	MAF_USDA=4.918
NC_035098.1	47353130	.	C	A	.	.	MAF_USDA=4.918
NC_035098.1	47353137	.	C	T	.	.	MAF_USDA=1.639
NC_035098.1	47353138	.	G	A	.	.	MAF_USDA=4.918
NC_035098.1	47353238	.	GCC	GCT	.	.	MAF_USDA=8.333
NC_035098.1	47353249	.	A	T	.	.	MAF_USDA=4.167
NC_035098.1	47353256	.	C	G	.	.	MAF_INRAE=5.263
NC_035098.1	47353257	.	T	C	.	.	MAF_INRAE=24.051;MAF_USDA=5.294
NC_035098.1	47353280	.	A	G	.	.	MAF_INRAE=5.263
NC_035098.1	47353288	.	G	T	.	.	MAF_INRAE=15.19;MAF_USDA=12.941
NC_035098.1	47353338	.	G	T	.	.	MAF_INRAE=7.595;MAF_USDA=13.095
NC_035098.1	47353341	.	T	A	.	.	MAF_USDA=1.667
NC_035098.1	47353350	.	G	A	.	.	MAF_USDA=4.762
NC_035098.1	47353380	.	T	C	.	.	MAF_INRAE=14.557;MAF_USDA=17.262
NC_035098.1	47353389	.	A	G	.	.	MAF_INRAE=13.924;MAF_USDA=14.881
NC_035098.1	47353398	.	C	T	.	.	MAF_USDA=5.0
NC_035098.1	47353413	.	A	T	.	.	MAF_INRAE=12.025;MAF_USDA=33.333
NC_035098.1	47353423	.	A	C	.	.	MAF_INRAE=12.025;MAF_USDA=33.333
NC_035098.1	47353443	.	G	A	.	.	MAF_USDA=1.667
NC_035098.1	47353447	.	T	C	.	.	MAF_USDA=5.0
NC_035098.1	47353529	.	A	G	.	.	MAF_USDA=33.333
NC_035098.1	47353546	.	G	A	.	.	MAF_USDA=14.286
NC_035098.1	47353614	.	C	T	.	.	MAF_INRAE=2.632
NC_035098.1	47353634	.	A	G	.	.	MAF_USDA=2.083
NC_035098.1	47353932	.	C	T	.	.	MAF_USDA=18.75
NC_035098.1	47353979	.	G	A	.	.	MAF_USDA=2.459
NC_035098.1	47354012	.	G	C	.	.	MAF_USDA=3.333
NC_035098.1	47354066	.	C	A	.	.	MAF_USDA=4.098
NC_035098.1	47354078	.	T	G	.	.	MAF_USDA=29.412
NC_035098.1	47354108	.	C	A	.	.	MAF_USDA=4.118
NC_035098.1	47354109	.	T	A	.	.	MAF_INRAE=14.557;MAF_USDA=17.059
NC_035098.1	47354114	.	C	A	.	.	MAF_USDA=5.738
NC_035098.1	47354150	.	A	C	.	.	MAF_USDA=5.833
NC_035098.1	47354154	.	T	A	.	.	MAF_USDA=5.738
NC_035098.1	47354160	.	T	A	.	.	MAF_USDA=5.738
NC_035098.1	47354165	.	C	A	.	.	MAF_USDA=2.083
NC_035098.1	47354181	.	G	A	.	.	MAF_INRAE=3.797;MAF_USDA=41.176
NC_035098.1	47354196	.	T	C	.	.	MAF_INRAE=24.684;MAF_USDA=18.824
NC_035098.1	47354234	.	G	C	.	.	MAF_INRAE=47.468;MAF_USDA=42.353
NC_035098.1	47354286	.	G	A	.	.	MAF_INRAE=15.19;MAF_USDA=12.941
NC_035098.1	47354303	.	T	A	.	.	MAF_USDA=4.118
NC_035098.1	47354394	.	C	A	.	.	MAF_INRAE=8.333;MAF_USDA=7.377
NC_035098.1	47354414	.	C	A	.	.	MAF_USDA=4.706
NC_035098.1	47354443	.	T	C	.	.	MAF_INRAE=47.468;MAF_USDA=45.882
NC_035098.1	47354563	.	A	G	.	.	MAF_INRAE=6.667
NC_035098.1	47354618	.	T	G	.	.	MAF_USDA=4.762
NC_035098.1	47354621	.	C	T	.	.	MAF_USDA=4.762
NC_035098.1	47354649	.	G	A	.	.	MAF_USDA=5.357
NC_035098.1	47354661	.	G	T	.	.	MAF_USDA=10.0
NC_035098.1	47354673	.	G	T	.	.	MAF_USDA=6.25
NC_035098.1	47354688	.	G	A	.	.	MAF_INRAE=5.263
NC_035098.1	47354728	.	GAT	GAC	.	.	MAF_USDA=33.333
NC_035098.1	47354730	.	T	C	.	.	MAF_INRAE=35.833
NC_035098.1	47354738	.	T	G	.	.	MAF_USDA=4.098
NC_035098.1	47354807	.	T	G	.	.	MAF_INRAE=28.481;MAF_USDA=35.714
NC_035098.1	47354858	.	G	C	.	.	MAF_INRAE=5.263;MAF_USDA=35.119
NC_035098.1	47354894	.	C	T	.	.	MAF_USDA=12.5
NC_035098.1	47354945	.	C	T	.	.	MAF_USDA=14.583
NC_035098.1	47355017	.	T	C	.	.	MAF_INRAE=1.667
NC_035098.1	47355065	.	A	G	.	.	MAF_INRAE=3.333
NC_035098.1	47355644	.	T	C	.	.	MAF_INRAE=2.632;MAF_USDA=10.417
NC_035098.1	47355678	.	C	T	.	.	MAF_USDA=2.459
NC_035098.1	47355694	.	C	T	.	.	MAF_INRAE=31.579;MAF_USDA=17.647
NC_035098.1	47355705	.	A	T	.	.	MAF_USDA=11.475
NC_035098.1	47355740	.	G	A	.	.	MAF_USDA=29.167
NC_035098.1	47355857	.	TA	TG	.	.	MAF_USDA=8.333
NC_035098.1	47355904	.	T	A	.	.	MAF_INRAE=1.667
NC_035098.1	47355979	.	T	G	.	.	MAF_INRAE=1.667
NC_035098.1	47355984	.	A	T	.	.	MAF_USDA=2.976
NC_035098.1	47356046	.	A	G	.	.	MAF_INRAE=15.789;MAF_USDA=5.294
NC_035098.1	47356109	.	C	G	.	.	MAF_USDA=2.459
NC_035098.1	47356118	.	G	A	.	.	MAF_USDA=16.471
NC_035098.1	47356171	.	A	G	.	.	MAF_INRAE=23.418
NC_035098.1	47356250	.	G	A	.	.	MAF_USDA=17.059
NC_035098.1	47356269	.	A	T	.	.	MAF_USDA=2.459
NC_035098.1	47356286	.	A	G	.	.	MAF_USDA=4.098
NC_035098.1	47356294	.	T	C	.	.	MAF_USDA=2.459
NC_035098.1	47356296	.	G	A	.	.	MAF_USDA=3.279
NC_035098.1	47356298	.	C	T	.	.	MAF_USDA=3.279
NC_035098.1	47356338	.	A	G	.	.	MAF_USDA=18.235
NC_035098.1	47356475	.	G	T	.	.	MAF_USDA=35.417
NC_035098.1	47356499	.	G	T	.	.	MAF_USDA=16.667
NC_035098.1	47356763	.	C	T	.	.	MAF_USDA=4.545
NC_035098.1	47356905	.	G	A	.	.	MAF_USDA=47.826
NC_035098.1	47356928	.	C	T	.	.	MAF_USDA=10.417
NC_035098.1	47356931	.	G	T	.	.	MAF_USDA=10.417
NC_035098.1	47356953	.	T	C	.	.	MAF_USDA=10.588
NC_035098.1	47356970	.	C	A	.	.	MAF_USDA=2.459
NC_035098.1	47356975	.	T	G	.	.	MAF_USDA=4.918
NC_035098.1	47357074	.	T	C	.	.	MAF_INRAE=21.053;MAF_USDA=37.5
NC_035098.1	47357086	.	C	G	.	.	MAF_USDA=8.333
NC_035098.1	47357104	.	A	C	.	.	MAF_INRAE=32.911;MAF_USDA=32.353
NC_035098.1	47357195	.	A	T	.	.	MAF_INRAE=2.632
NC_035098.1	47357216	.	A	T	.	.	MAF_USDA=6.25
NC_035098.1	47357337	.	A	T	.	.	MAF_USDA=20.833
NC_035098.1	47357364	.	G	A	.	.	MAF_USDA=24.706
NC_035098.1	47357499	.	C	A	.	.	MAF_INRAE=5.263
NC_035098.1	47357551	.	A	C	.	.	MAF_USDA=37.059
NC_035098.1	47357596	.	C	G	.	.	MAF_USDA=35.0
NC_035098.1	47357618	.	G	C	.	.	MAF_USDA=26.471
NC_035098.1	47357636	.	G	A	.	.	MAF_USDA=15.294
NC_035098.1	47357657	.	G	T	.	.	MAF_USDA=5.294
NC_035098.1	47357684	.	C	T	.	.	MAF_INRAE=5.263
NC_035098.1	47357705	.	G	A	.	.	MAF_USDA=15.882
NC_035098.1	47357752	.	G	C	.	.	MAF_USDA=41.765
NC_035098.1	47357769	.	A	G	.	.	MAF_USDA=22.353
NC_035098.1	47357805	.	G	T	.	.	MAF_USDA=45.882
NC_035098.1	47357815	.	C	T	.	.	MAF_USDA=21.176
NC_035098.1	47357839	.	A	T	.	.	MAF_USDA=5.952
NC_035098.1	47357853	.	G	C	.	.	MAF_USDA=33.929
NC_035098.1	47357864	.	T	C	.	.	MAF_USDA=6.25
NC_035098.1	47360233	.	C	T	.	.	MAF_USDA=22.917
NC_035098.1	47360267	.	T	C	.	.	MAF_USDA=28.313
NC_035098.1	47360291	.	A	G	.	.	MAF_USDA=3.012
NC_035098.1	47360305	.	C	T	.	.	MAF_USDA=23.214
NC_035098.1	47360307	.	G	A	.	.	MAF_USDA=10.714
NC_035098.1	47360339	.	A	G	.	.	MAF_USDA=3.529
NC_035098.1	47360348	.	A	G	.	.	MAF_USDA=1.639
NC_035098.1	47360367	.	C	A	.	.	MAF_USDA=6.557
NC_035098.1	47360395	.	C	T	.	.	MAF_USDA=12.353
NC_035098.1	47360396	.	G	A	.	.	MAF_USDA=5.738
NC_035098.1	47360452	.	G	A	.	.	MAF_INRAE=41.772;MAF_USDA=16.471
NC_035098.1	47360693	.	C	T	.	.	MAF_INRAE=4.167;MAF_USDA=5.085
NC_035098.1	47360703	.	C	A	.	.	MAF_INRAE=36.076;MAF_USDA=29.167
NC_035098.1	47360731	.	A	G	.	.	MAF_INRAE=36.842;MAF_USDA=33.333
NC_035098.1	47360738	.	G	T	.	.	MAF_INRAE=42.105;MAF_USDA=6.25
NC_035098.1	47360743	.	G	T	.	.	MAF_INRAE=5.263;MAF_USDA=16.667
NC_035098.1	47366255	.	G	T	.	.	MAF_USDA=16.667
NC_035098.1	47366281	.	G	T	.	.	MAF_USDA=12.5
NC_035098.1	47366333	.	A	T	.	.	MAF_USDA=1.667
NC_035098.1	47366348	.	A	C	.	.	MAF_USDA=5.0
NC_035098.1	47366365	.	C	A	.	.	MAF_USDA=2.5
NC_035098.1	47366368	.	C	A	.	.	MAF_USDA=4.762
NC_035098.1	47366421	.	T	G	.	.	MAF_INRAE=36.076;MAF_USDA=30.952
NC_035098.1	47366448	.	C	A	.	.	MAF_INRAE=5.263;MAF_USDA=8.333
NC_035098.1	47366481	.	C	T	.	.	MAF_INRAE=2.5;MAF_USDA=14.583
NC_035098.1	47366482	.	C	T	.	.	MAF_INRAE=2.5;MAF_USDA=14.583
NC_035098.1	47366503	.	C	A	.	.	MAF_INRAE=2.5
NC_035098.1	47366521	.	C	A	.	.	MAF_INRAE=2.532
NC_035098.1	47366537	.	A	C	.	.	MAF_INRAE=23.418;MAF_USDA=41.667
NC_035098.1	47366578	.	C	T	.	.	MAF_INRAE=5.263
NC_035098.1	47366611	.	T	A	.	.	MAF_INRAE=5.263
NC_035098.1	47366633	.	G	C	.	.	MAF_INRAE=13.333;MAF_USDA=16.667
NC_035098.1	47366719	.	C	A	.	.	MAF_INRAE=3.797;MAF_USDA=12.5
NC_035098.1	47366723	.	C	T	.	.	MAF_INRAE=15.0;MAF_USDA=33.333
NC_035098.1	47366724	.	T	G	.	.	MAF_INRAE=15.0;MAF_USDA=33.333
NC_035098.1	47366726	.	A	C	.	.	MAF_INRAE=14.167;MAF_USDA=33.333
NC_035098.1	47366739	.	G	A	.	.	MAF_INRAE=3.797;MAF_USDA=12.5
NC_035098.1	47366778	.	C	G	.	.	MAF_USDA=33.333
NC_035098.1	47366779	.	C	T	.	.	MAF_USDA=4.167
NC_035098.1	47366782	.	G	A	.	.	MAF_USDA=20.833
NC_035098.1	47366789	.	C	T	.	.	MAF_USDA=20.833
NC_035098.1	47366812	.	G	A	.	.	MAF_USDA=20.833
NC_035098.1	47366821	.	G	A	.	.	MAF_USDA=20.833
NC_035098.1	47366831	.	G	A	.	.	MAF_USDA=12.5
NC_035098.1	47366842	.	G	A	.	.	MAF_USDA=18.75
NC_035098.1	47366844	.	C	G	.	.	MAF_USDA=8.333
NC_035098.1	47366958	.	A	C	.	.	MAF_USDA=19.565
NC_035098.1	47366992	.	G	A	.	.	MAF_USDA=15.217
NC_035098.1	47366999	.	C	T	.	.	MAF_USDA=18.75
NC_035098.1	47367003	.	C	A	.	.	MAF_USDA=12.5
NC_035098.1	47367014	.	C	A	.	.	MAF_USDA=10.417
NC_035098.1	47367018	.	C	A	.	.	MAF_USDA=20.833
NC_035098.1	47367022	.	G	A	.	.	MAF_USDA=27.083
NC_035098.1	47367031	.	G	A	.	.	MAF_USDA=20.833
NC_035098.1	47367083	.	ACC	ACA	.	.	MAF_USDA=2.083
NC_035098.1	47367109	.	A	C	.	.	MAF_USDA=20.833
NC_035098.1	47367139	.	G	A	.	.	MAF_USDA=20.833
NC_035098.1	47367141	.	T	G	.	.	MAF_USDA=20.833
NC_035098.1	47367144	.	T	C	.	.	MAF_USDA=31.25
NC_035098.1	47367172	.	C	A	.	.	MAF_USDA=31.25
NC_035098.1	47367194	.	G	A	.	.	MAF_USDA=20.833
NC_035098.1	47370258	.	C	G	.	.	MAF_USDA=2.381
NC_035098.1	47370266	.	C	T	.	.	MAF_USDA=4.167
NC_035098.1	47370278	.	T	A	.	.	MAF_USDA=2.381
NC_035098.1	47370302	.	A	C	.	.	MAF_USDA=25.0
NC_035098.1	47370319	.	G	T	.	.	MAF_USDA=2.5
NC_035098.1	47370323	.	T	A	.	.	MAF_USDA=2.5
NC_035098.1	47370336	.	A	T	.	.	MAF_USDA=50.0
NC_035098.1	47370349	.	G	A	.	.	MAF_USDA=40.476
NC_035098.1	47370360	.	A	T	.	.	MAF_USDA=10.119
NC_035098.1	47370379	.	T	A	.	.	MAF_INRAE=44.937;MAF_USDA=29.762
NC_035098.1	47370380	.	A	T	.	.	MAF_USDA=10.119
NC_035098.1	47370381	.	A	T	.	.	MAF_USDA=10.119
NC_035098.1	47370386	.	T	A	.	.	MAF_INRAE=42.105;MAF_USDA=29.762
NC_035098.1	47370404	.	A	T	.	.	MAF_USDA=44.048
NC_035098.1	47370408	.	A	T	.	.	MAF_USDA=6.25
NC_035098.1	47370423	.	G	A	.	.	MAF_USDA=9.836
NC_035098.1	47370443	.	C	T	.	.	MAF_USDA=15.574
NC_035098.1	47370501	.	G	T	.	.	MAF_USDA=2.353
NC_035098.1	47370511	.	T	A	.	.	MAF_USDA=39.412
NC_035098.1	47370533	.	A	C	.	.	MAF_USDA=1.724
NC_035098.1	47370543	.	A	C	.	.	MAF_USDA=4.918
NC_035098.1	47370560	.	A	C	.	.	MAF_USDA=2.459
NC_035098.1	47370567	.	G	T	.	.	MAF_USDA=32.353
NC_035098.1	47370569	.	C	A	.	.	MAF_USDA=32.941
NC_035098.1	47370593	.	G	A	.	.	MAF_USDA=9.016
NC_035098.1	47370610	.	G	A	.	.	MAF_USDA=3.279
NC_035098.1	47370612	.	A	C	.	.	MAF_USDA=9.016
NC_035098.1	47370641	.	C	A	.	.	MAF_USDA=1.639
NC_035098.1	47370690	.	G	T	.	.	MAF_USDA=32.143
NC_035098.1	47370701	.	C	A	.	.	MAF_USDA=8.333
NC_035098.1	47370702	.	T	A	.	.	MAF_USDA=46.429
NC_035098.1	47370708	.	T	C	.	.	MAF_USDA=32.143
NC_035098.1	47370709	.	G	A	.	.	MAF_USDA=39.881
NC_035098.1	47370749	.	C	A	.	.	MAF_USDA=6.667
NC_035098.1	47370754	.	T	A	.	.	MAF_USDA=11.905
NC_035098.1	47370860	.	T	A	.	.	MAF_USDA=49.405
NC_035098.1	47370875	.	T	G	.	.	MAF_USDA=3.333
NC_035098.1	47370884	.	T	A	.	.	MAF_USDA=1.667
NC_035098.1	47370910	.	C	A	.	.	MAF_USDA=9.524
NC_035098.1	47370922	.	C	T	.	.	MAF_USDA=5.952
NC_035098.1	47370923	.	G	A	.	.	MAF_USDA=3.333
NC_035098.1	47370948	.	C	T	.	.	MAF_USDA=7.5
NC_035098.1	47370962	.	C	T	.	.	MAF_USDA=7.5
NC_035098.1	47370963	.	G	A	.	.	MAF_USDA=45.833
NC_035098.1	47371050	.	G	A	.	.	MAF_USDA=47.024
NC_035098.1	47371161	.	T	C	.	.	MAF_USDA=37.5
NC_035098.1	47371193	.	A	G	.	.	MAF_USDA=1.667
NC_035098.1	47371195	.	A	G	.	.	MAF_USDA=4.762
NC_035098.1	47371232	.	G	A	.	.	MAF_USDA=1.695
NC_035098.1	47371246	.	G	C	.	.	MAF_USDA=2.542
NC_035098.1	47371248	.	A	T	.	.	MAF_USDA=21.084
NC_035098.1	47371302	.	G	A	.	.	MAF_USDA=30.357
NC_035098.1	47371347	.	C	A	.	.	MAF_USDA=15.476
NC_035098.1	47371348	.	G	A	.	.	MAF_INRAE=8.861;MAF_USDA=8.333
NC_035098.1	47371380	.	A	C	.	.	MAF_USDA=24.405
NC_035098.1	47371385	.	A	C	.	.	MAF_USDA=37.5
NC_035098.1	47371397	.	GTCTGGACTT	GTCTGGACTC	.	.	MAF_USDA=43.478
NC_035098.1	47371399	.	C	A	.	.	MAF_INRAE=14.167
NC_035098.1	47371501	.	G	A	.	.	MAF_INRAE=46.203;MAF_USDA=31.548
NC_035098.1	47371547	.	G	C	.	.	MAF_INRAE=6.329;MAF_USDA=5.357
NC_035098.1	47371554	.	G	T	.	.	MAF_USDA=1.19
NC_035098.1	47371573	.	A	G	.	.	MAF_INRAE=6.667;MAF_USDA=2.941
NC_035098.1	47371574	.	T	A	.	.	MAF_USDA=3.333
NC_035098.1	47371622	.	A	G	.	.	MAF_INRAE=36.076;MAF_USDA=47.647
NC_035098.1	47371632	.	G	A	.	.	MAF_INRAE=9.494;MAF_USDA=25.882
NC_035098.1	47371642	.	G	C	.	.	MAF_INRAE=4.43;MAF_USDA=11.176
NC_035098.1	47371646	.	A	G	.	.	MAF_INRAE=10.127;MAF_USDA=4.118
NC_035098.1	47371652	.	G	T	.	.	MAF_INRAE=36.076;MAF_USDA=47.059
NC_035098.1	47371663	.	A	T	.	.	MAF_INRAE=40.833
NC_035098.1	47371667	.	C	T	.	.	MAF_USDA=37.5
NC_035098.1	47371668	.	A	T	.	.	MAF_USDA=37.5
NC_035098.1	47371673	.	T	G	.	.	MAF_INRAE=41.667;MAF_USDA=45.833
NC_035098.1	47371683	.	C	T	.	.	MAF_INRAE=23.418;MAF_USDA=35.714
NC_035098.1	47371705	.	A	G	.	.	MAF_INRAE=22.152;MAF_USDA=34.146
NC_035098.1	47371717	.	C	G	.	.	MAF_INRAE=23.418;MAF_USDA=26.829
NC_035098.1	47371721	.	G	T	.	.	MAF_USDA=2.083
NC_035098.1	47371801	.	G	A	.	.	MAF_USDA=3.448
NC_035098.1	47371815	.	T	C	.	.	MAF_INRAE=8.228;MAF_USDA=4.268
NC_035098.1	47371861	.	G	A	.	.	MAF_INRAE=5.833;MAF_USDA=6.25
NC_035098.1	47371934	.	G	A	.	.	MAF_INRAE=1.667
NC_035098.1	47371953	.	C	A	.	.	MAF_INRAE=47.368;MAF_USDA=47.917
NC_035098.1	47371988	.	A	C	.	.	MAF_INRAE=3.333;MAF_USDA=12.5
NC_035098.1	47372056	.	G	A	.	.	MAF_USDA=2.083
NC_035098.1	47372137	.	A	C	.	.	MAF_INRAE=5.263
NC_035098.1	47374308	.	GC	GT	.	.	MAF_USDA=6.25
NC_035098.1	47374323	.	T	C	.	.	MAF_USDA=16.667
NC_035098.1	47374325	.	T	G	.	.	MAF_USDA=3.279
NC_035098.1	47374375	.	T	G	.	.	MAF_USDA=30.952
NC_035098.1	47374381	.	T	C	.	.	MAF_USDA=5.0
NC_035098.1	47374461	.	T	G	.	.	MAF_USDA=1.667
NC_035098.1	47374463	.	G	T	.	.	MAF_INRAE=26.316;MAF_USDA=11.31
NC_035098.1	47374491	.	T	G	.	.	MAF_INRAE=42.105;MAF_USDA=21.429
NC_035098.1	47374526	.	G	C	.	.	MAF_USDA=10.0
NC_035098.1	47374554	.	C	T	.	.	MAF_INRAE=6.667;MAF_USDA=11.31
NC_035098.1	47374750	.	C	G	.	.	MAF_INRAE=2.5
NC_035098.1	47374755	.	C	G	.	.	MAF_INRAE=2.5
NC_035098.1	47374775	.	A	G	.	.	MAF_INRAE=44.304
NC_035098.1	47374787	.	C	T	.	.	MAF_USDA=2.083
NC_035098.1	47374813	.	T	C	.	.	MAF_INRAE=45.57;MAF_USDA=30.588
NC_035098.1	47374815	.	G	A	.	.	MAF_INRAE=1.667
NC_035098.1	47374833	.	C	T	.	.	MAF_INRAE=16.667;MAF_USDA=1.639
NC_035098.1	47374860	.	C	T	.	.	MAF_INRAE=7.595;MAF_USDA=1.639
NC_035098.1	47374866	.	A	T	.	.	MAF_INRAE=26.316;MAF_USDA=47.059
NC_035098.1	47374896	.	C	G	.	.	MAF_USDA=2.941
NC_035098.1	47374940	.	G	T	.	.	MAF_USDA=5.738
NC_035098.1	47374952	.	C	T	.	.	MAF_INRAE=11.392;MAF_USDA=9.412
NC_035098.1	47374975	.	A	G	.	.	MAF_INRAE=8.228;MAF_USDA=9.836
NC_035098.1	47374985	.	C	A	.	.	MAF_INRAE=42.405;MAF_USDA=40.588
NC_035098.1	47375005	.	T	G	.	.	MAF_INRAE=9.494;MAF_USDA=7.229
NC_035098.1	47375007	.	C	T	.	.	MAF_USDA=1.695
NC_035098.1	47375059	.	T	A	.	.	MAF_INRAE=6.667
NC_035098.1	47375073	.	A	C	.	.	MAF_USDA=1.695
NC_035098.1	47375079	.	G	A	.	.	MAF_INRAE=8.228;MAF_USDA=1.695
NC_035098.1	47375105	.	G	T	.	.	MAF_USDA=3.39
NC_035098.1	47375123	.	T	A	.	.	MAF_USDA=4.237
NC_035098.1	47375127	.	T	C	.	.	MAF_INRAE=43.038;MAF_USDA=46.988
NC_035098.1	47375219	.	G	A	.	.	MAF_USDA=6.627
NC_035098.1	47375231	.	T	C	.	.	MAF_INRAE=24.167;MAF_USDA=47.917
NC_035098.1	47375237	.	T	C	.	.	MAF_USDA=12.5
NC_035098.1	47375284	.	T	C	.	.	MAF_USDA=6.25
NC_035098.1	47375315	.	T	A	.	.	MAF_USDA=8.333
NC_035098.1	47375393	.	T	A	.	.	MAF_INRAE=26.316
NC_035098.1	47375402	.	C	A	.	.	MAF_INRAE=26.316
NC_035098.1	47375431	.	G	T	.	.	MAF_USDA=1.807
NC_035098.1	47375451	.	C	T	.	.	MAF_INRAE=7.5
NC_035098.1	47375452	.	G	A	.	.	MAF_INRAE=2.532;MAF_USDA=2.41
NC_035098.1	47375470	.	G	A	.	.	MAF_INRAE=16.667;MAF_USDA=1.807
NC_035098.1	47375485	.	G	T	.	.	MAF_USDA=2.542
NC_035098.1	47375523	.	T	C	.	.	MAF_INRAE=6.329;MAF_USDA=19.492
NC_035098.1	47375558	.	T	A	.	.	MAF_INRAE=6.962;MAF_USDA=4.819
NC_035098.1	47375662	.	T	G	.	.	MAF_INRAE=6.962;MAF_USDA=7.229
NC_035098.1	47375699	.	T	G	.	.	MAF_INRAE=15.833;MAF_USDA=2.083
NC_035098.1	47375720	.	C	T	.	.	MAF_INRAE=15.833;MAF_USDA=2.083
NC_035098.1	47375738	.	C	T	.	.	MAF_USDA=16.667
NC_035098.1	47375747	.	C	T	.	.	MAF_INRAE=15.0;MAF_USDA=2.083
NC_035098.1	47375751	.	A	G	.	.	MAF_INRAE=15.0;MAF_USDA=3.012
NC_035098.1	47375770	.	C	T	.	.	MAF_INRAE=15.0;MAF_USDA=2.083
NC_035098.1	47375773	.	C	A	.	.	MAF_INRAE=15.789;MAF_USDA=6.627
NC_035098.1	47375793	.	T	A	.	.	MAF_USDA=2.41
NC_035098.1	47375849	.	C	A	.	.	MAF_INRAE=15.833;MAF_USDA=1.695
NC_035098.1	47375885	.	T	C	.	.	MAF_INRAE=21.519;MAF_USDA=41.566
NC_035098.1	47375894	.	G	A	.	.	MAF_INRAE=2.532;MAF_USDA=1.807
NC_035098.1	47375912	.	T	A	.	.	MAF_INRAE=6.962;MAF_USDA=4.819
NC_035098.1	47375965	.	G	T	.	.	MAF_INRAE=2.532;MAF_USDA=1.807
NC_035098.1	47376005	.	C	T	.	.	MAF_USDA=16.102
NC_035098.1	47376009	.	G	A	.	.	MAF_USDA=12.712
NC_035098.1	47376118	.	A	G	.	.	MAF_USDA=3.333
NC_035098.1	47376145	.	C	A	.	.	MAF_USDA=1.639
NC_035098.1	47376248	.	C	G	.	.	MAF_INRAE=15.833;MAF_USDA=5.294
NC_035098.1	47376287	.	T	G	.	.	MAF_USDA=6.471
NC_035098.1	47376295	.	T	A	.	.	MAF_INRAE=6.667
NC_035098.1	47376332	.	C	A	.	.	MAF_INRAE=42.105;MAF_USDA=23.529
NC_035098.1	47376347	.	C	A	.	.	MAF_USDA=2.459
NC_035098.1	47376358	.	A	T	.	.	MAF_USDA=3.279
NC_035098.1	47376366	.	T	C	.	.	MAF_USDA=1.639
NC_035098.1	47376400	.	C	A	.	.	MAF_INRAE=36.709;MAF_USDA=37.5
NC_035098.1	47376438	.	C	A	.	.	MAF_USDA=4.918
NC_035098.1	47376449	.	C	T	.	.	MAF_USDA=2.459
NC_035098.1	47376479	.	T	C	.	.	MAF_USDA=35.542
NC_035098.1	47376493	.	T	G	.	.	MAF_USDA=1.205
NC_035098.1	47377081	.	T	G	.	.	MAF_USDA=41.667
NC_035098.1	47377103	.	A	C	.	.	MAF_USDA=6.557
NC_035098.1	47377107	.	G	C	.	.	MAF_USDA=3.279
NC_035098.1	47377142	.	A	T	.	.	MAF_USDA=14.583
NC_035098.1	47377155	.	G	C	.	.	MAF_USDA=8.235
NC_035098.1	47377161	.	C	T	.	.	MAF_USDA=3.279
NC_035098.1	47377162	.	A	G	.	.	MAF_USDA=3.279
NC_035098.1	47377190	.	A	T	.	.	MAF_USDA=3.279
NC_035098.1	47377196	.	T	G	.	.	MAF_INRAE=2.5;MAF_USDA=4.918
NC_035098.1	47377202	.	C	T	.	.	MAF_INRAE=5.696
NC_035098.1	47377203	.	G	C	.	.	MAF_USDA=5.882
NC_035098.1	47377207	.	C	G	.	.	MAF_USDA=4.098
NC_035098.1	47377244	.	T	C	.	.	MAF_INRAE=21.053
NC_035098.1	47377260	.	T	G	.	.	MAF_USDA=5.294
NC_035098.1	47377261	.	G	T	.	.	MAF_USDA=8.333
NC_035098.1	47377277	.	G	A	.	.	MAF_INRAE=5.833;MAF_USDA=5.738
NC_035098.1	47377282	.	T	A	.	.	MAF_USDA=6.557
NC_035098.1	47377284	.	G	T	.	.	MAF_INRAE=7.595
NC_035098.1	47377297	.	C	A	.	.	MAF_USDA=1.639
NC_035098.1	47377328	.	G	T	.	.	MAF_INRAE=5.263
NC_035098.1	47377349	.	C	T	.	.	MAF_INRAE=8.861;MAF_USDA=11.905
NC_035098.1	47377369	.	A	T	.	.	MAF_INRAE=6.962;MAF_USDA=10.588
NC_035098.1	47377373	.	T	A	.	.	MAF_USDA=1.639
NC_035098.1	47377378	.	T	C	.	.	MAF_INRAE=42.105;MAF_USDA=47.647
NC_035098.1	47377410	.	C	T	.	.	MAF_USDA=1.639
NC_035098.1	47377552	.	G	C	.	.	MAF_INRAE=6.962
NC_035098.1	47377571	.	A	T	.	.	MAF_INRAE=5.263
NC_035098.1	47377588	.	T	A	.	.	MAF_INRAE=26.316;MAF_USDA=20.0
NC_035098.1	47377590	.	C	T	.	.	MAF_INRAE=21.667;MAF_USDA=21.765
NC_035098.1	47377643	.	C	T	.	.	MAF_USDA=50.0
NC_035098.1	47377644	.	C	T	.	.	MAF_USDA=2.586
NC_035098.1	47377825	.	G	T	.	.	MAF_INRAE=8.861;MAF_USDA=12.941
NC_035098.1	47377827	.	A	C	.	.	MAF_INRAE=21.053;MAF_USDA=10.0
NC_035098.1	47377828	.	T	A	.	.	MAF_INRAE=2.5
NC_035098.1	47377836	.	C	A	.	.	MAF_INRAE=10.526;MAF_USDA=1.639
NC_035098.1	47377839	.	T	G	.	.	MAF_INRAE=8.861;MAF_USDA=10.588
NC_035098.1	47377859	.	T	C	.	.	MAF_INRAE=37.342;MAF_USDA=42.353
NC_035098.1	47377884	.	C	T	.	.	MAF_INRAE=5.263
NC_035098.1	47377885	.	G	A	.	.	MAF_USDA=1.639
NC_035098.1	47377895	.	T	C	.	.	MAF_USDA=1.639
NC_035098.1	47377896	.	A	T	.	.	MAF_USDA=3.279
NC_035098.1	47377899	.	G	A	.	.	MAF_INRAE=2.532
NC_035098.1	47377958	.	G	C	.	.	MAF_INRAE=5.263
NC_035098.1	47378004	.	G	A	.	.	MAF_USDA=1.667
NC_035098.1	47378005	.	C	G	.	.	MAF_USDA=2.5
NC_035098.1	47378006	.	T	G	.	.	MAF_USDA=1.667
NC_035098.1	47378049	.	G	A	.	.	MAF_INRAE=20.886;MAF_USDA=2.353
NC_035098.1	47378151	.	C	A	.	.	MAF_USDA=4.706
NC_035098.1	47378157	.	T	G	.	.	MAF_USDA=33.529
NC_035098.1	47378159	.	C	T	.	.	MAF_USDA=4.098
NC_035098.1	47378168	.	C	A	.	.	MAF_USDA=15.476
NC_035098.1	47378170	.	T	C	.	.	MAF_USDA=14.118
NC_035098.1	47378187	.	C	T	.	.	MAF_USDA=10.588
NC_035098.1	47386159	.	T	A	.	.	MAF_INRAE=2.632
NC_035098.1	47386312	.	T	A	.	.	MAF_USDA=8.333
NC_035098.1	47386319	.	G	A	.	.	MAF_USDA=16.667
NC_035098.1	47386325	.	G	T	.	.	MAF_USDA=10.843
NC_035098.1	47386372	.	T	C	.	.	MAF_USDA=10.119
NC_035098.1	47386390	.	G	A	.	.	MAF_USDA=6.25
NC_035098.1	47386400	.	T	G	.	.	MAF_USDA=2.5
NC_035098.1	47386417	.	C	A	.	.	MAF_USDA=33.333
NC_035098.1	47386427	.	A	T	.	.	MAF_USDA=4.878
NC_035098.1	47386431	.	A	C	.	.	MAF_USDA=1.667
NC_035098.1	47386432	.	A	C	.	.	MAF_USDA=39.167
NC_035098.1	47386453	.	A	C	.	.	MAF_INRAE=24.684;MAF_USDA=12.5
NC_035098.1	47386478	.	G	C	.	.	MAF_USDA=3.333
NC_035098.1	47386497	.	G	C	.	.	MAF_USDA=2.459
NC_035098.1	47386522	.	C	A	.	.	MAF_INRAE=12.5
NC_035098.1	47386524	.	A	T	.	.	MAF_INRAE=12.5
NC_035098.1	47386534	.	A	T	.	.	MAF_INRAE=42.405;MAF_USDA=37.5
NC_035098.1	47386545	.	C	A	.	.	MAF_INRAE=26.316;MAF_USDA=12.295
NC_035098.1	47386574	.	A	C	.	.	MAF_USDA=2.5
NC_035098.1	47386611	.	G	A	.	.	MAF_USDA=8.333
NC_035098.1	47386632	.	G	T	.	.	MAF_USDA=10.417
NC_035098.1	47386633	.	A	T	.	.	MAF_USDA=10.417
NC_035098.1	47386665	.	A	G	.	.	MAF_USDA=37.5
NC_035098.1	47386772	.	G	A	.	.	MAF_USDA=25.0
NC_035098.1	47386776	.	A	G	.	.	MAF_USDA=16.667
NC_035098.1	47386803	.	A	G	.	.	MAF_USDA=14.583
NC_035098.1	47388253	.	C	A	.	.	MAF_USDA=2.083
NC_035098.1	47388282	.	A	G	.	.	MAF_USDA=20.833
NC_035098.1	47388307	.	C	A	.	.	MAF_USDA=16.667
NC_035098.1	47388311	.	G	A	.	.	MAF_USDA=29.167
NC_035098.1	47388313	.	C	A	.	.	MAF_USDA=16.667
NC_035098.1	47388365	.	G	C	.	.	MAF_USDA=27.083
NC_035098.1	47388379	.	A	T	.	.	MAF_USDA=6.25
NC_035098.1	47388387	.	T	C	.	.	MAF_USDA=27.083
NC_035098.1	47388391	.	A	G	.	.	MAF_USDA=2.459
NC_035098.1	47388428	.	T	A	.	.	MAF_USDA=27.083
NC_035098.1	47388464	.	T	A	.	.	MAF_USDA=27.059
NC_035098.1	47388512	.	T	C	.	.	MAF_USDA=4.918
NC_035098.1	47388669	.	T	G	.	.	MAF_USDA=25.0
NC_035098.1	47388692	.	G	T	.	.	MAF_USDA=38.824
NC_035098.1	47388694	.	C	T	.	.	MAF_USDA=6.557
NC_035098.1	47388707	.	C	G	.	.	MAF_USDA=31.176
NC_035098.1	47388710	.	A	C	.	.	MAF_USDA=31.176
NC_035098.1	47388719	.	G	T	.	.	MAF_USDA=2.5
NC_035098.1	47388721	.	C	A	.	.	MAF_USDA=1.667
NC_035098.1	47388723	.	T	C	.	.	MAF_USDA=1.667
NC_035098.1	47388726	.	C	T	.	.	MAF_USDA=2.542
NC_035098.1	47388782	.	G	A	.	.	MAF_USDA=18.75
NC_035098.1	47388790	.	C	T	.	.	MAF_USDA=12.5
NC_035098.1	47388820	.	T	G	.	.	MAF_USDA=9.836
NC_035098.1	47388821	.	C	G	.	.	MAF_USDA=9.836
NC_035098.1	47388824	.	C	A	.	.	MAF_USDA=9.836
NC_035098.1	47388846	.	T	A	.	.	MAF_INRAE=5.263
NC_035098.1	47388874	.	A	G	.	.	MAF_INRAE=31.579;MAF_USDA=22.024
NC_035098.1	47388877	.	G	A	.	.	MAF_USDA=3.571
NC_035098.1	47388946	.	C	T	.	.	MAF_USDA=7.377
NC_035098.1	47389008	.	C	A	.	.	MAF_USDA=2.459
NC_035098.1	47389095	.	A	C	.	.	MAF_INRAE=2.632
NC_035098.1	47389136	.	G	A	.	.	MAF_USDA=2.459
NC_035098.1	47389164	.	G	C	.	.	MAF_INRAE=6.667;MAF_USDA=7.377
NC_035098.1	47389166	.	A	C	.	.	MAF_USDA=10.656
NC_035098.1	47389200	.	G	C	.	.	MAF_INRAE=46.667
NC_035098.1	47389207	.	G	A	.	.	MAF_USDA=1.639
NC_035098.1	47389217	.	T	G	.	.	MAF_INRAE=8.333;MAF_USDA=22.353
NC_035098.1	47389223	.	C	T	.	.	MAF_USDA=8.333
NC_035098.1	47389262	.	C	T	.	.	MAF_INRAE=5.263;MAF_USDA=8.333
NC_035098.1	47389263	.	A	G	.	.	MAF_INRAE=43.333;MAF_USDA=31.765
NC_035098.1	47389265	.	A	G	.	.	MAF_INRAE=37.5;MAF_USDA=33.529
NC_035098.1	47389312	.	C	A	.	.	MAF_INRAE=21.053;MAF_USDA=1.639
NC_035098.1	47389333	.	A	C	.	.	MAF_INRAE=11.392;MAF_USDA=12.5
NC_035098.1	47389335	.	A	C	.	.	MAF_INRAE=11.667;MAF_USDA=12.5
NC_035098.1	47389337	.	A	G	.	.	MAF_INRAE=11.667;MAF_USDA=22.941
NC_035098.1	47389339	.	T	A	.	.	MAF_INRAE=11.667;MAF_USDA=21.765
NC_035098.1	47389345	.	A	G	.	.	MAF_USDA=2.459
NC_035098.1	47389376	.	T	C	.	.	MAF_INRAE=11.392
NC_035098.1	47389394	.	T	A	.	.	MAF_USDA=6.25
NC_035098.1	47389413	.	G	T	.	.	MAF_USDA=10.656
NC_035098.1	47389428	.	A	G	.	.	MAF_USDA=1.639
NC_035098.1	47389430	.	G	T	.	.	MAF_INRAE=21.053;MAF_USDA=3.529
NC_035098.1	47389445	.	A	G	.	.	MAF_INRAE=5.263
NC_035098.1	47389468	.	C	T	.	.	MAF_USDA=6.25
NC_035098.1	47389472	.	G	A	.	.	MAF_INRAE=41.667;MAF_USDA=31.148
NC_035098.1	47389474	.	A	C	.	.	MAF_USDA=1.639
NC_035098.1	47389486	.	A	G	.	.	MAF_USDA=1.639
NC_035098.1	47389498	.	G	A	.	.	MAF_USDA=1.639
NC_035098.1	47389502	.	T	G	.	.	MAF_USDA=1.639
NC_035098.1	47389518	.	C	T	.	.	MAF_INRAE=22.785;MAF_USDA=24.118
NC_035098.1	47389524	.	C	T	.	.	MAF_USDA=6.25
NC_035098.1	47389528	.	G	A	.	.	MAF_INRAE=32.278;MAF_USDA=38.824
NC_035098.1	47389530	.	G	A	.	.	MAF_INRAE=9.167;MAF_USDA=22.353
NC_035098.1	47389565	.	C	T	.	.	MAF_USDA=3.279
NC_035098.1	47389567	.	T	C	.	.	MAF_INRAE=11.392;MAF_USDA=23.529
NC_035098.1	47389584	.	C	T	.	.	MAF_INRAE=2.5
NC_035098.1	47389590	.	C	A	.	.	MAF_USDA=11.176
NC_035098.1	47389597	.	A	G	.	.	MAF_USDA=8.333
NC_035098.1	47389616	.	T	C	.	.	MAF_INRAE=34.167;MAF_USDA=41.765
NC_035098.1	47389619	.	T	A	.	.	MAF_INRAE=44.167;MAF_USDA=47.647
NC_035098.1	47389621	.	T	A	.	.	MAF_USDA=3.279
NC_035098.1	47389636	.	T	A	.	.	MAF_USDA=8.333
NC_035098.1	47389637	.	G	A	.	.	MAF_USDA=8.333
NC_035098.1	47389638	.	T	A	.	.	MAF_USDA=8.333
NC_035098.1	47389639	.	A	T	.	.	MAF_USDA=4.098
NC_035098.1	47389658	.	A	T	.	.	MAF_INRAE=9.167;MAF_USDA=5.882
NC_035098.1	47389683	.	A	C	.	.	MAF_INRAE=25.833;MAF_USDA=17.059
NC_035098.1	47389696	.	C	A	.	.	MAF_INRAE=15.833;MAF_USDA=14.706
NC_035098.1	47389703	.	T	A	.	.	MAF_INRAE=15.833;MAF_USDA=7.377
NC_035098.1	47389742	.	C	G	.	.	MAF_INRAE=41.667;MAF_USDA=24.39
NC_035098.1	47389778	.	C	T	.	.	MAF_INRAE=5.0;MAF_USDA=31.548
NC_035098.1	47389779	.	A	C	.	.	MAF_USDA=8.333
NC_035098.1	47389789	.	A	G	.	.	MAF_INRAE=32.5;MAF_USDA=20.833
NC_035098.1	47389793	.	A	C	.	.	MAF_USDA=10.0
NC_035098.1	47389826	.	C	T	.	.	MAF_USDA=6.667
NC_035098.1	47389844	.	A	G	.	.	MAF_USDA=1.667
NC_035098.1	47389880	.	A	G	.	.	MAF_USDA=2.5
NC_035098.1	47389898	.	T	C	.	.	MAF_USDA=18.452
NC_035098.1	47389920	.	A	T	.	.	MAF_USDA=6.25
NC_035098.1	47389921	.	C	A	.	.	MAF_USDA=6.667
NC_035098.1	47389923	.	A	T	.	.	MAF_USDA=6.25
NC_035098.1	47389929	.	A	T	.	.	MAF_USDA=37.5
NC_035098.1	47389937	.	T	C	.	.	MAF_USDA=34.524
NC_035098.1	47389941	.	A	T	.	.	MAF_USDA=34.524
NC_035098.1	47389942	.	A	T	.	.	MAF_USDA=10.417
NC_035098.1	47389959	.	G	A	.	.	MAF_USDA=10.417
NC_035098.1	47389965	.	T	G	.	.	MAF_USDA=45.833
NC_035098.1	47389990	.	G	A	.	.	MAF_USDA=5.952
NC_035098.1	47389994	.	A	G	.	.	MAF_USDA=2.083
NC_035098.1	47390050	.	C	A	.	.	MAF_USDA=38.415
NC_035098.1	47390085	.	C	A	.	.	MAF_USDA=10.345
NC_035098.1	47391893	.	G	A	.	.	MAF_USDA=2.542
NC_035098.1	47391900	.	T	G	.	.	MAF_USDA=11.864
NC_035098.1	47391933	.	C	T	.	.	MAF_USDA=8.333
NC_035098.1	47391939	.	G	A	.	.	MAF_USDA=4.762
NC_035098.1	47392070	.	T	G	.	.	MAF_INRAE=16.667;MAF_USDA=26.19
NC_035098.1	47392071	.	G	T	.	.	MAF_INRAE=31.667;MAF_USDA=35.714
NC_035098.1	47392132	.	G	T	.	.	MAF_INRAE=16.456;MAF_USDA=24.096
NC_035098.1	47392165	.	T	C	.	.	MAF_INRAE=5.263
NC_035098.1	47392169	.	C	G	.	.	MAF_INRAE=8.861;MAF_USDA=4.762
NC_035098.1	47392202	.	A	G	.	.	MAF_INRAE=21.519;MAF_USDA=10.833
NC_035098.1	47392212	.	G	A	.	.	MAF_INRAE=20.886;MAF_USDA=10.833
NC_035098.1	47392273	.	C	T	.	.	MAF_INRAE=13.291;MAF_USDA=23.214
NC_035098.1	47392286	.	C	T	.	.	MAF_INRAE=10.127;MAF_USDA=10.417
NC_035098.1	47392300	.	T	A	.	.	MAF_INRAE=8.861;MAF_USDA=5.357
NC_035098.1	47392368	.	C	A	.	.	MAF_INRAE=5.263;MAF_USDA=12.5
NC_035098.1	47392378	.	C	T	.	.	MAF_USDA=6.25
NC_035098.1	47392380	.	G	C	.	.	MAF_INRAE=3.333;MAF_USDA=3.333
NC_035098.1	47392416	.	G	A	.	.	MAF_INRAE=6.667
NC_035098.1	47392421	.	A	C	.	.	MAF_INRAE=34.81;MAF_USDA=42.353
NC_035098.1	47392474	.	G	T	.	.	MAF_INRAE=22.785;MAF_USDA=11.475
NC_035098.1	47392503	.	T	C	.	.	MAF_INRAE=12.5
NC_035098.1	47392583	.	A	G	.	.	MAF_INRAE=4.43;MAF_USDA=7.647
NC_035098.1	47392620	.	G	C	.	.	MAF_USDA=12.941
NC_035098.1	47392636	.	G	T	.	.	MAF_INRAE=12.5;MAF_USDA=4.706
NC_035098.1	47392649	.	C	T	.	.	MAF_INRAE=26.582;MAF_USDA=15.476
NC_035098.1	47392656	.	T	C	.	.	MAF_USDA=1.667
NC_035098.1	47392660	.	G	T	.	.	MAF_INRAE=31.646;MAF_USDA=35.714
NC_035098.1	47392693	.	T	A	.	.	MAF_INRAE=12.5;MAF_USDA=4.762
NC_035098.1	47392702	.	A	T	.	.	MAF_INRAE=12.5;MAF_USDA=4.762
NC_035098.1	47392759	.	T	C	.	.	MAF_INRAE=12.025;MAF_USDA=23.214
NC_035098.1	47392767	.	G	A	.	.	MAF_INRAE=12.025;MAF_USDA=23.214
NC_035098.1	47392768	.	A	C	.	.	MAF_INRAE=34.177;MAF_USDA=36.31
NC_035098.1	47392769	.	A	T	.	.	MAF_USDA=5.357
NC_035098.1	47392774	.	C	T	.	.	MAF_INRAE=10.833;MAF_USDA=23.214
NC_035098.1	47392777	.	T	G	.	.	MAF_INRAE=9.167;MAF_USDA=6.548
NC_035098.1	47392809	.	G	A	.	.	MAF_USDA=1.667
NC_035098.1	47392861	.	T	C	.	.	MAF_USDA=1.724
NC_035098.1	47392934	.	A	T	.	.	MAF_USDA=47.917
NC_035098.1	47392979	.	A	C	.	.	MAF_USDA=6.25
NC_035098.1	47392997	.	C	T	.	.	MAF_USDA=33.333
NC_035098.1	47393051	.	C	T	.	.	MAF_USDA=6.25
NC_035098.1	47393052	.	G	A	.	.	MAF_USDA=6.25
NC_035098.1	47393087	.	C	G	.	.	MAF_USDA=16.667
NC_035098.1	47393099	.	A	G	.	.	MAF_USDA=16.667
NC_035098.1	47393225	.	T	C	.	.	MAF_USDA=31.25
NC_035098.1	47396369	.	T	G	.	.	MAF_USDA=43.75
NC_035098.1	47396394	.	A	C	.	.	MAF_USDA=4.918
NC_035098.1	47396395	.	A	C	.	.	MAF_USDA=4.918
NC_035098.1	47396396	.	G	C	.	.	MAF_USDA=4.918
NC_035098.1	47396426	.	T	C	.	.	MAF_INRAE=5.263;MAF_USDA=5.294
NC_035098.1	47396435	.	G	C	.	.	MAF_USDA=2.083
NC_035098.1	47396492	.	G	T	.	.	MAF_INRAE=10.833
NC_035098.1	47396521	.	T	C	.	.	MAF_INRAE=12.5
NC_035098.1	47396525	.	A	C	.	.	MAF_INRAE=22.785;MAF_USDA=17.647
NC_035098.1	47396556	.	C	T	.	.	MAF_INRAE=34.177;MAF_USDA=24.118
NC_035098.1	47396580	.	T	A	.	.	MAF_INRAE=39.241;MAF_USDA=41.176
NC_035098.1	47396611	.	C	A	.	.	MAF_USDA=14.583
NC_035098.1	47396636	.	C	T	.	.	MAF_INRAE=22.785;MAF_USDA=6.557
NC_035098.1	47396677	.	T	G	.	.	MAF_USDA=23.81
NC_035098.1	47396697	.	C	T	.	.	MAF_USDA=41.667
NC_035098.1	47396706	.	G	A	.	.	MAF_USDA=41.667
NC_035098.1	47396720	.	G	T	.	.	MAF_USDA=13.855
NC_035098.1	47396735	.	T	A	.	.	MAF_USDA=14.286
NC_035098.1	47396760	.	A	C	.	.	MAF_USDA=35.417
NC_035098.1	47396928	.	C	T	.	.	MAF_USDA=7.738
NC_035098.1	47396934	.	T	A	.	.	MAF_USDA=1.639
NC_035098.1	47396935	.	T	C	.	.	MAF_USDA=41.765
NC_035098.1	47396975	.	C	A	.	.	MAF_USDA=34.706
NC_035098.1	47396989	.	C	T	.	.	MAF_USDA=18.675
NC_035098.1	47396992	.	C	A	.	.	MAF_USDA=20.339
NC_035098.1	47396994	.	G	A	.	.	MAF_USDA=8.333
NC_035098.1	47397035	.	T	G	.	.	MAF_INRAE=36.842;MAF_USDA=6.098
NC_035098.1	47397052	.	G	A	.	.	MAF_USDA=37.647
NC_035098.1	47397088	.	T	G	.	.	MAF_INRAE=21.519;MAF_USDA=7.377
NC_035098.1	47397144	.	T	G	.	.	MAF_INRAE=11.667
NC_035098.1	47397200	.	C	T	.	.	MAF_USDA=3.333
NC_035098.1	47397201	.	A	G	.	.	MAF_USDA=42.857
NC_035098.1	47397215	.	A	C	.	.	MAF_USDA=4.237
NC_035098.1	47397223	.	A	T	.	.	MAF_USDA=3.39
NC_035098.1	47397243	.	C	G	.	.	MAF_USDA=18.902
NC_035098.1	47397255	.	C	T	.	.	MAF_USDA=15.854
NC_035098.1	47397257	.	C	T	.	.	MAF_USDA=10.417
NC_035098.1	47397345	.	G	C	.	.	MAF_USDA=6.25
NC_035098.1	47397357	.	T	C	.	.	MAF_USDA=35.417
NC_035098.1	47397359	.	T	C	.	.	MAF_USDA=27.083
NC_035098.1	47398867	.	G	A	.	.	MAF_USDA=16.667
NC_035098.1	47398932	.	A	T	.	.	MAF_USDA=5.833
NC_035098.1	47398934	.	T	A	.	.	MAF_USDA=16.667
NC_035098.1	47398935	.	A	T	.	.	MAF_USDA=17.262
NC_035098.1	47398941	.	T	G	.	.	MAF_USDA=5.0
NC_035098.1	47398952	.	G	T	.	.	MAF_USDA=44.048
NC_035098.1	47398953	.	G	T	.	.	MAF_USDA=14.583
NC_035098.1	47399037	.	G	T	.	.	MAF_USDA=35.119
NC_035098.1	47399068	.	G	T	.	.	MAF_USDA=1.667
NC_035098.1	47399069	.	G	A	.	.	MAF_USDA=20.833
NC_035098.1	47399078	.	A	T	.	.	MAF_USDA=16.265
NC_035098.1	47399080	.	T	C	.	.	MAF_USDA=22.619
NC_035098.1	47399111	.	T	C	.	.	MAF_USDA=25.595
NC_035098.1	47399113	.	C	A	.	.	MAF_USDA=2.083
NC_035098.1	47399142	.	T	C	.	.	MAF_USDA=39.583
NC_035098.1	47399145	.	C	A	.	.	MAF_USDA=39.583
NC_035098.1	47399147	.	A	C	.	.	MAF_USDA=2.083
NC_035098.1	47399267	.	T	C	.	.	MAF_USDA=12.712
NC_035098.1	47399280	.	G	A	.	.	MAF_USDA=12.712
NC_035098.1	47399283	.	G	T	.	.	MAF_USDA=1.695
NC_035098.1	47399301	.	T	G	.	.	MAF_USDA=8.333
NC_035098.1	47399329	.	G	A	.	.	MAF_USDA=8.333
NC_035098.1	47399337	.	C	T	.	.	MAF_USDA=28.571
NC_035098.1	47399339	.	T	A	.	.	MAF_USDA=7.377
NC_035098.1	47399354	.	A	G	.	.	MAF_USDA=2.459
NC_035098.1	47399363	.	G	T	.	.	MAF_USDA=7.377
NC_035098.1	47399422	.	A	C	.	.	MAF_INRAE=33.544;MAF_USDA=20.833
NC_035098.1	47399425	.	C	T	.	.	MAF_USDA=10.417
NC_035098.1	47399428	.	C	A	.	.	MAF_INRAE=21.053;MAF_USDA=3.529
NC_035098.1	47399431	.	C	T	.	.	MAF_INRAE=6.329;MAF_USDA=10.0
NC_035098.1	47399433	.	G	A	.	.	MAF_INRAE=32.5;MAF_USDA=38.824
NC_035098.1	47399452	.	C	G	.	.	MAF_USDA=1.639
NC_035098.1	47399496	.	T	G	.	.	MAF_INRAE=31.646;MAF_USDA=5.738
NC_035098.1	47399504	.	G	A	.	.	MAF_USDA=2.5
NC_035098.1	47399518	.	CAAAATG	CAAAATT	.	.	MAF_USDA=16.667
NC_035098.1	47399549	.	A	G	.	.	MAF_INRAE=5.696;MAF_USDA=12.353
NC_035098.1	47399563	.	T	G	.	.	MAF_INRAE=5.696;MAF_USDA=12.353
NC_035098.1	47399576	.	G	A	.	.	MAF_INRAE=5.696;MAF_USDA=12.941
NC_035098.1	47399578	.	G	A	.	.	MAF_INRAE=5.833;MAF_USDA=16.667
NC_035098.1	47399582	.	C	T	.	.	MAF_INRAE=18.333;MAF_USDA=17.647
NC_035098.1	47399592	.	A	G	.	.	MAF_INRAE=3.333
NC_035098.1	47399605	.	C	T	.	.	MAF_USDA=7.647
NC_035098.1	47399619	.	G	T	.	.	MAF_USDA=9.412
NC_035098.1	47399622	.	A	G	.	.	MAF_INRAE=48.101;MAF_USDA=43.529
NC_035098.1	47399632	.	T	C	.	.	MAF_INRAE=13.333;MAF_USDA=5.294
NC_035098.1	47399656	.	A	G	.	.	MAF_INRAE=39.167;MAF_USDA=45.882
NC_035098.1	47399677	.	C	T	.	.	MAF_INRAE=13.291;MAF_USDA=8.333
NC_035098.1	47399699	.	C	A	.	.	MAF_INRAE=3.797;MAF_USDA=6.25
NC_035098.1	47399714	.	T	C	.	.	MAF_USDA=14.583
NC_035098.1	47399731	.	G	A	.	.	MAF_USDA=1.639
NC_035098.1	47399734	.	G	T	.	.	MAF_INRAE=5.263;MAF_USDA=18.75
NC_035098.1	47399751	.	A	T	.	.	MAF_INRAE=47.368;MAF_USDA=34.118
NC_035098.1	47399753	.	T	G	.	.	MAF_INRAE=5.263;MAF_USDA=6.557
NC_035098.1	47399789	.	T	A	.	.	MAF_USDA=4.098
NC_035098.1	47399832	.	C	T	.	.	MAF_INRAE=22.152;MAF_USDA=2.459
NC_035098.1	47399903	.	C	T	.	.	MAF_INRAE=14.557;MAF_USDA=45.833
NC_035098.1	47399940	.	C	A	.	.	MAF_INRAE=3.333;MAF_USDA=2.459
NC_035098.1	47399957	.	C	T	.	.	MAF_INRAE=24.051;MAF_USDA=9.016
NC_035098.1	47399960	.	T	C	.	.	MAF_USDA=1.639
NC_035098.1	47399968	.	A	G	.	.	MAF_INRAE=6.667
NC_035098.1	47399976	.	G	A	.	.	MAF_USDA=3.529
NC_035098.1	47399997	.	A	C	.	.	MAF_INRAE=4.43;MAF_USDA=5.357
NC_035098.1	47400022	.	A	T	.	.	MAF_INRAE=31.013;MAF_USDA=10.588
NC_035098.1	47400042	.	T	A	.	.	MAF_INRAE=32.278;MAF_USDA=40.0
NC_035098.1	47400057	.	C	A	.	.	MAF_INRAE=31.646;MAF_USDA=27.647
NC_035098.1	47400073	.	C	T	.	.	MAF_USDA=1.639
NC_035098.1	47400080	.	C	G	.	.	MAF_USDA=8.235
NC_035098.1	47400082	.	A	T	.	.	MAF_USDA=3.279
NC_035098.1	47400101	.	C	T	.	.	MAF_USDA=9.836
NC_035098.1	47400115	.	A	T	.	.	MAF_USDA=1.639
NC_035098.1	47400122	.	G	A	.	.	MAF_INRAE=22.152;MAF_USDA=1.639
NC_035098.1	47400129	.	G	A	.	.	MAF_INRAE=40.506;MAF_USDA=31.176
NC_035098.1	47400134	.	T	A	.	.	MAF_USDA=21.765
NC_035098.1	47400151	.	G	T	.	.	MAF_USDA=17.059
NC_035098.1	47400157	.	T	A	.	.	MAF_INRAE=41.139;MAF_USDA=31.176
NC_035098.1	47400158	.	G	A	.	.	MAF_INRAE=40.833;MAF_USDA=31.176
NC_035098.1	47400161	.	A	T	.	.	MAF_INRAE=40.833;MAF_USDA=31.176
NC_035098.1	47400187	.	A	C	.	.	MAF_USDA=3.279
NC_035098.1	47400212	.	A	T	.	.	MAF_INRAE=37.975;MAF_USDA=20.0
NC_035098.1	47400226	.	T	A	.	.	MAF_USDA=3.279
NC_035098.1	47400228	.	G	T	.	.	MAF_USDA=3.279
NC_035098.1	47400245	.	G	C	.	.	MAF_INRAE=12.025;MAF_USDA=8.235
NC_035098.1	47400266	.	G	T	.	.	MAF_INRAE=3.333
NC_035098.1	47400279	.	G	T	.	.	MAF_INRAE=35.443;MAF_USDA=28.235
NC_035098.1	47400281	.	G	A	.	.	MAF_USDA=8.235
NC_035098.1	47400307	.	C	A	.	.	MAF_INRAE=38.608;MAF_USDA=25.882
NC_035098.1	47400324	.	G	A	.	.	MAF_USDA=1.639
NC_035098.1	47400326	.	T	C	.	.	MAF_INRAE=28.481;MAF_USDA=32.353
NC_035098.1	47400335	.	G	A	.	.	MAF_INRAE=31.013;MAF_USDA=14.706
NC_035098.1	47400336	.	T	G	.	.	MAF_INRAE=3.333
NC_035098.1	47400348	.	A	G	.	.	MAF_USDA=9.836
NC_035098.1	47400374	.	A	C	.	.	MAF_USDA=10.0
NC_035098.1	47400378	.	G	A	.	.	MAF_USDA=8.235
NC_035098.1	47400385	.	T	C	.	.	MAF_INRAE=21.053;MAF_USDA=29.412
NC_035098.1	47400395	.	A	G	.	.	MAF_INRAE=21.053;MAF_USDA=29.412
NC_035098.1	47400404	.	T	A	.	.	MAF_INRAE=36.076;MAF_USDA=48.824
NC_035098.1	47400407	.	G	A	.	.	MAF_USDA=19.412
NC_035098.1	47400412	.	C	A	.	.	MAF_INRAE=40.833;MAF_USDA=37.5
NC_035098.1	47400429	.	A	T	.	.	MAF_USDA=22.024
NC_035098.1	47400442	.	G	A	.	.	MAF_USDA=8.333
NC_035098.1	47400445	.	A	G	.	.	MAF_INRAE=3.333;MAF_USDA=3.279
NC_035098.1	47400448	.	A	C	.	.	MAF_INRAE=36.076;MAF_USDA=48.235
NC_035098.1	47400450	.	T	C	.	.	MAF_USDA=1.639
NC_035098.1	47400463	.	G	C	.	.	MAF_INRAE=31.013;MAF_USDA=14.118
NC_035098.1	47400465	.	G	A	.	.	MAF_INRAE=29.167;MAF_USDA=14.706
NC_035098.1	47400466	.	G	C	.	.	MAF_INRAE=29.167
NC_035098.1	47400508	.	A	G	.	.	MAF_INRAE=39.241;MAF_USDA=41.765
NC_035098.1	47400511	.	A	T	.	.	MAF_INRAE=17.5;MAF_USDA=2.083
NC_035098.1	47400515	.	A	G	.	.	MAF_INRAE=31.579
NC_035098.1	47400519	.	T	C	.	.	MAF_INRAE=45.833;MAF_USDA=37.059
NC_035098.1	47400522	.	A	C	.	.	MAF_INRAE=3.333;MAF_USDA=13.529
NC_035098.1	47400532	.	T	C	.	.	MAF_INRAE=39.167
NC_035098.1	47400544	.	G	A	.	.	MAF_INRAE=3.333
NC_035098.1	47400582	.	T	A	.	.	MAF_USDA=21.176
NC_035098.1	47400590	.	T	A	.	.	MAF_USDA=12.5
NC_035098.1	47400619	.	C	T	.	.	MAF_USDA=11.475
NC_035098.1	47400631	.	C	T	.	.	MAF_INRAE=23.418;MAF_USDA=11.475
NC_035098.1	47400637	.	C	T	.	.	MAF_USDA=13.115
NC_035098.1	47400639	.	T	C	.	.	MAF_USDA=11.475
NC_035098.1	47400644	.	A	G	.	.	MAF_USDA=12.295
NC_035098.1	47400646	.	G	A	.	.	MAF_INRAE=3.797;MAF_USDA=6.25
NC_035098.1	47400648	.	A	G	.	.	MAF_INRAE=31.667;MAF_USDA=16.667
NC_035098.1	47400663	.	A	T	.	.	MAF_INRAE=3.797;MAF_USDA=6.25
NC_035098.1	47400694	.	G	A	.	.	MAF_USDA=3.279
NC_035098.1	47400704	.	T	A	.	.	MAF_USDA=2.459
NC_035098.1	47400712	.	C	T	.	.	MAF_USDA=1.639
NC_035098.1	47400724	.	C	A	.	.	MAF_USDA=9.836
NC_035098.1	47400739	.	G	C	.	.	MAF_USDA=1.639
NC_035098.1	47400745	.	C	T	.	.	MAF_INRAE=47.368
NC_035098.1	47400767	.	A	G	.	.	MAF_USDA=4.918
NC_035098.1	47400857	.	T	C	.	.	MAF_INRAE=34.81;MAF_USDA=18.824
NC_035098.1	47400886	.	T	G	.	.	MAF_USDA=9.836
NC_035098.1	47400932	.	T	C	.	.	MAF_USDA=1.639
NC_035098.1	47400934	.	A	T	.	.	MAF_USDA=1.639
NC_035098.1	47400981	.	G	T	.	.	MAF_USDA=4.098
NC_035098.1	47400996	.	A	C	.	.	MAF_INRAE=22.785;MAF_USDA=9.836
NC_035098.1	47400997	.	T	G	.	.	MAF_INRAE=25.0;MAF_USDA=13.529
NC_035098.1	47401000	.	T	A	.	.	MAF_INRAE=5.263;MAF_USDA=12.353
NC_035098.1	47401011	.	T	C	.	.	MAF_INRAE=31.646;MAF_USDA=48.214
NC_035098.1	47401015	.	A	T	.	.	MAF_INRAE=27.215;MAF_USDA=28.824
NC_035098.1	47401041	.	C	G	.	.	MAF_INRAE=5.263;MAF_USDA=25.301
NC_035098.1	47401084	.	A	G	.	.	MAF_INRAE=39.241;MAF_USDA=16.471
NC_035098.1	47401092	.	C	T	.	.	MAF_INRAE=10.526
NC_035098.1	47401095	.	G	A	.	.	MAF_INRAE=1.667
NC_035098.1	47401122	.	T	C	.	.	MAF_USDA=7.647
NC_035098.1	47401137	.	G	A	.	.	MAF_USDA=1.639
NC_035098.1	47401139	.	A	C	.	.	MAF_INRAE=17.089;MAF_USDA=44.706
NC_035098.1	47401143	.	C	G	.	.	MAF_USDA=17.647
NC_035098.1	47401148	.	G	A	.	.	MAF_USDA=16.667
NC_035098.1	47401152	.	C	T	.	.	MAF_INRAE=41.139
NC_035098.1	47401156	.	C	T	.	.	MAF_USDA=20.833
NC_035098.1	47401201	.	C	T	.	.	MAF_USDA=28.571
NC_035098.1	47401217	.	A	T	.	.	MAF_USDA=2.5
NC_035098.1	47401258	.	T	C	.	.	MAF_INRAE=3.165;MAF_USDA=28.824
NC_035098.1	47401260	.	G	T	.	.	MAF_USDA=1.639
NC_035098.1	47401263	.	T	C	.	.	MAF_INRAE=36.709;MAF_USDA=18.824
NC_035098.1	47401272	.	G	A	.	.	MAF_INRAE=3.165;MAF_USDA=23.529
NC_035098.1	47401292	.	G	T	.	.	MAF_INRAE=22.785;MAF_USDA=3.279
NC_035098.1	47401294	.	C	T	.	.	MAF_USDA=9.016
NC_035098.1	47401297	.	T	C	.	.	MAF_INRAE=3.165;MAF_USDA=26.471
NC_035098.1	47401299	.	A	T	.	.	MAF_INRAE=2.5;MAF_USDA=26.471
NC_035098.1	47401312	.	G	A	.	.	MAF_USDA=1.639
NC_035098.1	47401317	.	C	T	.	.	MAF_USDA=2.459
NC_035098.1	47401319	.	C	T	.	.	MAF_INRAE=13.291;MAF_USDA=11.176
NC_035098.1	47401353	.	G	C	.	.	MAF_INRAE=13.291;MAF_USDA=8.235
NC_035098.1	47401387	.	C	T	.	.	MAF_INRAE=39.873;MAF_USDA=43.529
NC_035098.1	47401427	.	A	G	.	.	MAF_INRAE=23.418;MAF_USDA=12.941
NC_035098.1	47401429	.	A	C	.	.	MAF_INRAE=23.418;MAF_USDA=37.059
NC_035098.1	47401441	.	G	A	.	.	MAF_INRAE=24.051;MAF_USDA=13.529
NC_035098.1	47401443	.	G	T	.	.	MAF_INRAE=5.263
NC_035098.1	47401452	.	A	C	.	.	MAF_INRAE=19.167;MAF_USDA=22.917
NC_035098.1	47401471	.	G	A	.	.	MAF_USDA=25.0
NC_035098.1	47401836	.	C	A	.	.	MAF_USDA=22.727
NC_035098.1	47401910	.	C	G	.	.	MAF_USDA=25.0
NC_035098.1	47402048	.	G	A	.	.	MAF_USDA=28.261
NC_035098.1	47402066	.	C	T	.	.	MAF_USDA=41.304
NC_035098.1	47402096	.	C	T	.	.	MAF_USDA=29.167
NC_035098.1	47402138	.	A	C	.	.	MAF_USDA=38.095
NC_035098.1	47402165	.	T	G	.	.	MAF_USDA=30.357
NC_035098.1	47402167	.	C	A	.	.	MAF_USDA=32.353
NC_035098.1	47402195	.	A	T	.	.	MAF_USDA=4.098
NC_035098.1	47402197	.	A	T	.	.	MAF_USDA=4.918
NC_035098.1	47402198	.	A	C	.	.	MAF_INRAE=36.842;MAF_USDA=22.917
NC_035098.1	47402205	.	A	G	.	.	MAF_USDA=8.197
NC_035098.1	47402215	.	T	C	.	.	MAF_USDA=31.765
NC_035098.1	47402219	.	C	A	.	.	MAF_USDA=25.294
NC_035098.1	47402264	.	A	C	.	.	MAF_USDA=45.833
NC_035098.1	47402369	.	A	T	.	.	MAF_USDA=27.381
NC_035098.1	47402407	.	T	G	.	.	MAF_USDA=8.824
NC_035098.1	47402409	.	C	T	.	.	MAF_INRAE=26.316;MAF_USDA=37.059
NC_035098.1	47402420	.	C	A	.	.	MAF_INRAE=26.316;MAF_USDA=36.471
NC_035098.1	47402439	.	C	A	.	.	MAF_USDA=35.882
NC_035098.1	47402454	.	T	G	.	.	MAF_INRAE=26.316;MAF_USDA=2.459
NC_035098.1	47402469	.	A	G	.	.	MAF_USDA=10.588
NC_035098.1	47402480	.	C	T	.	.	MAF_USDA=35.366
NC_035098.1	47402487	.	C	T	.	.	MAF_USDA=19.412
NC_035098.1	47402535	.	G	A	.	.	MAF_INRAE=10.526;MAF_USDA=18.824
NC_035098.1	47402727	.	G	T	.	.	MAF_USDA=4.545
NC_035098.1	47403372	.	A	G	.	.	MAF_INRAE=15.789
NC_035098.1	47403389	.	T	A	.	.	MAF_USDA=29.167
NC_035098.1	47403400	.	C	T	.	.	MAF_USDA=29.167
NC_035098.1	47403419	.	A	T	.	.	MAF_USDA=2.5
NC_035098.1	47403465	.	T	A	.	.	MAF_USDA=22.917
NC_035098.1	47403471	.	G	T	.	.	MAF_USDA=17.857
NC_035098.1	47403472	.	C	T	.	.	MAF_USDA=1.667
NC_035098.1	47403477	.	A	C	.	.	MAF_USDA=14.583
NC_035098.1	47403495	.	G	T	.	.	MAF_USDA=16.071
NC_035098.1	47403499	.	G	A	.	.	MAF_USDA=15.476
NC_035098.1	47403501	.	G	A	.	.	MAF_USDA=16.667
NC_035098.1	47403529	.	G	T	.	.	MAF_INRAE=15.789;MAF_USDA=42.857
NC_035098.1	47403533	.	C	A	.	.	MAF_USDA=5.357
NC_035098.1	47403534	.	C	T	.	.	MAF_USDA=20.833
NC_035098.1	47403538	.	G	A	.	.	MAF_INRAE=24.684;MAF_USDA=10.0
NC_035098.1	47403542	.	C	A	.	.	MAF_INRAE=26.667;MAF_USDA=20.833
NC_035098.1	47403554	.	A	C	.	.	MAF_INRAE=24.167;MAF_USDA=16.667
NC_035098.1	47403557	.	T	C	.	.	MAF_INRAE=24.167;MAF_USDA=11.765
NC_035098.1	47403597	.	C	G	.	.	MAF_USDA=1.639
NC_035098.1	47403624	.	C	T	.	.	MAF_USDA=10.656
NC_035098.1	47403630	.	T	C	.	.	MAF_USDA=10.656
NC_035098.1	47403635	.	T	G	.	.	MAF_INRAE=15.789;MAF_USDA=19.412
NC_035098.1	47403643	.	A	C	.	.	MAF_USDA=26.471
NC_035098.1	47403644	.	C	A	.	.	MAF_USDA=43.75
NC_035098.1	47403656	.	G	T	.	.	MAF_USDA=1.765
NC_035098.1	47403661	.	T	G	.	.	MAF_USDA=1.639
NC_035098.1	47403731	.	T	C	.	.	MAF_USDA=26.471
NC_035098.1	47403767	.	T	C	.	.	MAF_USDA=25.882
NC_035098.1	47403771	.	C	T	.	.	MAF_INRAE=30.0;MAF_USDA=47.059
NC_035098.1	47403812	.	A	C	.	.	MAF_USDA=11.176
NC_035098.1	47403819	.	T	G	.	.	MAF_INRAE=49.367;MAF_USDA=34.706
NC_035098.1	47403823	.	G	C	.	.	MAF_INRAE=43.333;MAF_USDA=34.706
NC_035098.1	47403828	.	T	A	.	.	MAF_INRAE=49.367;MAF_USDA=35.294
NC_035098.1	47403830	.	C	G	.	.	MAF_USDA=35.294
NC_035098.1	47403834	.	G	A	.	.	MAF_USDA=1.765
NC_035098.1	47403865	.	G	A	.	.	MAF_USDA=25.882
NC_035098.1	47403886	.	G	A	.	.	MAF_USDA=26.19
NC_035098.1	47403895	.	T	A	.	.	MAF_INRAE=27.215;MAF_USDA=47.619
NC_035098.1	47403927	.	G	A	.	.	MAF_INRAE=15.789;MAF_USDA=47.619
NC_035098.1	47403943	.	G	C	.	.	MAF_INRAE=15.789;MAF_USDA=47.647
NC_035098.1	47403966	.	C	T	.	.	MAF_INRAE=15.789;MAF_USDA=45.833
NC_035098.1	47403991	.	T	A	.	.	MAF_USDA=47.647
NC_035098.1	47403997	.	T	C	.	.	MAF_USDA=47.647
NC_035098.1	47404009	.	T	C	.	.	MAF_USDA=27.647
NC_035098.1	47404026	.	G	A	.	.	MAF_USDA=1.639
NC_035098.1	47404032	.	C	T	.	.	MAF_INRAE=15.789;MAF_USDA=47.647
NC_035098.1	47404034	.	C	A	.	.	MAF_USDA=34.118
NC_035098.1	47404043	.	C	T	.	.	MAF_USDA=8.197
NC_035098.1	47404055	.	T	G	.	.	MAF_INRAE=21.053
NC_035098.1	47404066	.	A	G	.	.	MAF_USDA=12.941
NC_035098.1	47404072	.	C	T	.	.	MAF_INRAE=15.789;MAF_USDA=47.059
NC_035098.1	47404103	.	A	C	.	.	MAF_USDA=25.882
NC_035098.1	47404115	.	G	A,T	.	.	MAF_INRAE=15.789
NC_035098.1	47404119	.	A	C	.	.	MAF_INRAE=30.833;MAF_USDA=47.647
NC_035098.1	47404124	.	T	C	.	.	MAF_USDA=1.176
NC_035098.1	47404131	.	C	T	.	.	MAF_USDA=25.294
NC_035098.1	47404153	.	C	T	.	.	MAF_INRAE=25.949;MAF_USDA=20.588
NC_035098.1	47404154	.	G	A	.	.	MAF_INRAE=25.949;MAF_USDA=44.706
NC_035098.1	47404168	.	G	T	.	.	MAF_INRAE=25.949;MAF_USDA=20.0
NC_035098.1	47404171	.	T	C	.	.	MAF_INRAE=25.949;MAF_USDA=45.294
NC_035098.1	47404178	.	T	A	.	.	MAF_INRAE=25.949;MAF_USDA=20.588
NC_035098.1	47404191	.	A	T	.	.	MAF_INRAE=12.025;MAF_USDA=1.639
NC_035098.1	47404244	.	G	A	.	.	MAF_USDA=1.639
NC_035098.1	47404245	.	G	A	.	.	MAF_USDA=22.917
NC_035098.1	47404305	.	C	T	.	.	MAF_USDA=29.762
NC_035098.1	47404306	.	T	C	.	.	MAF_USDA=29.762
NC_035098.1	47404315	.	A	G	.	.	MAF_INRAE=15.789;MAF_USDA=22.917
NC_035098.1	47404318	.	T	A	.	.	MAF_USDA=31.098
NC_035098.1	47404345	.	C	A	.	.	MAF_USDA=31.25
NC_035098.1	47404406	.	G	T	.	.	MAF_USDA=29.167
NC_035098.1	47404408	.	T	C	.	.	MAF_USDA=37.5
NC_035098.1	47404422	.	A	C	.	.	MAF_USDA=35.417
NC_035098.1	47404444	.	T	C	.	.	MAF_USDA=2.083
NC_035098.1	47404453	.	G	C	.	.	MAF_USDA=20.833
NC_035098.1	47404462	.	C	T	.	.	MAF_USDA=2.083
NC_035098.1	47405545	.	T	C	.	.	MAF_USDA=14.655
NC_035098.1	47405559	.	G	A	.	.	MAF_USDA=1.724
NC_035098.1	47405637	.	C	A	.	.	MAF_USDA=35.345
NC_035098.1	47405643	.	A	G	.	.	MAF_USDA=1.724
NC_035098.1	47405648	.	T	C	.	.	MAF_USDA=8.621
NC_035098.1	47405651	.	A	T	.	.	MAF_USDA=37.288
NC_035098.1	47405683	.	T	A	.	.	MAF_USDA=7.059
NC_035098.1	47405881	.	C	G	.	.	MAF_USDA=36.957
NC_035098.1	47405895	.	C	T	.	.	MAF_USDA=15.254
NC_035098.1	47405896	.	G	A	.	.	MAF_USDA=47.458
NC_035098.1	47405930	.	C	T	.	.	MAF_USDA=1.724
NC_035098.1	47405939	.	A	C	.	.	MAF_USDA=5.932
NC_035098.1	47405949	.	G	A	.	.	MAF_USDA=1.695
NC_035098.1	47405966	.	C	T	.	.	MAF_USDA=46.61
NC_035098.1	47405967	.	A	G	.	.	MAF_USDA=35.593
NC_035098.1	47405976	.	G	A	.	.	MAF_USDA=45.763
NC_035098.1	47406137	.	A	T	.	.	MAF_INRAE=26.316;MAF_USDA=8.333
NC_035098.1	47406166	.	C	A	.	.	MAF_USDA=1.639
NC_035098.1	47406179	.	C	A	.	.	MAF_USDA=1.765
NC_035098.1	47406183	.	A	T	.	.	MAF_USDA=10.588
NC_035098.1	47406189	.	A	G	.	.	MAF_USDA=1.639
NC_035098.1	47406205	.	T	C	.	.	MAF_USDA=35.294
NC_035098.1	47406206	.	T	C	.	.	MAF_USDA=35.882
NC_035098.1	47406209	.	G	C	.	.	MAF_INRAE=41.667;MAF_USDA=29.167
NC_035098.1	47406212	.	A	G	.	.	MAF_USDA=35.294
NC_035098.1	47406213	.	G	A	.	.	MAF_USDA=10.0
NC_035098.1	47406257	.	C	T	.	.	MAF_INRAE=21.053
NC_035098.1	47406279	.	G	C	.	.	MAF_INRAE=42.105;MAF_USDA=37.059
NC_035098.1	47406287	.	C	T	.	.	MAF_INRAE=3.797;MAF_USDA=5.294
NC_035098.1	47406293	.	A	C	.	.	MAF_USDA=9.412
NC_035098.1	47406296	.	G	T	.	.	MAF_INRAE=42.105;MAF_USDA=48.214
NC_035098.1	47406298	.	T	C	.	.	MAF_USDA=48.235
NC_035098.1	47406301	.	G	T	.	.	MAF_USDA=6.557
NC_035098.1	47406306	.	A	G	.	.	MAF_INRAE=12.658;MAF_USDA=8.235
NC_035098.1	47406317	.	A	G	.	.	MAF_INRAE=26.316;MAF_USDA=19.412
NC_035098.1	47406322	.	A	C	.	.	MAF_INRAE=15.789;MAF_USDA=44.706
NC_035098.1	47406341	.	G	A	.	.	MAF_USDA=10.588
NC_035098.1	47406390	.	C	A	.	.	MAF_USDA=12.5
NC_035098.1	47406392	.	A	T	.	.	MAF_USDA=29.412
NC_035098.1	47406429	.	G	T	.	.	MAF_USDA=9.412
NC_035098.1	47406448	.	C	A	.	.	MAF_INRAE=21.053;MAF_USDA=16.265
NC_035098.1	47406462	.	A	C	.	.	MAF_USDA=7.647
NC_035098.1	47406465	.	A	C	.	.	MAF_USDA=17.059
NC_035098.1	47406470	.	G	C	.	.	MAF_USDA=26.471
NC_035098.1	47406521	.	C	T	.	.	MAF_USDA=14.583
NC_035098.1	47406587	.	ACATAGAGGAGACAA	ACATAGAGGAGACAT	.	.	MAF_USDA=43.75
NC_035098.1	47406659	.	ACATAGAGGAGT	ACATAGAGGAGA	.	.	MAF_USDA=35.417
NC_035098.1	47406849	.	T	G	.	.	MAF_USDA=20.833
NC_035098.1	47409029	.	A	C	.	.	MAF_USDA=7.5
NC_035098.1	47409035	.	T	A	.	.	MAF_USDA=14.706
NC_035098.1	47409054	.	G	A	.	.	MAF_USDA=15.294
NC_035098.1	47409070	.	C	G	.	.	MAF_USDA=35.882
NC_035098.1	47409096	.	T	C	.	.	MAF_USDA=45.833
NC_035098.1	47409104	.	C	T	.	.	MAF_INRAE=10.526;MAF_USDA=5.952
NC_035098.1	47409111	.	C	T	.	.	MAF_USDA=3.571
NC_035098.1	47409112	.	G	A	.	.	MAF_INRAE=15.789;MAF_USDA=9.412
NC_035098.1	47409117	.	T	C	.	.	MAF_USDA=8.197
NC_035098.1	47409135	.	A	C	.	.	MAF_USDA=42.353
NC_035098.1	47409145	.	C	T	.	.	MAF_USDA=10.0
NC_035098.1	47409170	.	G	A	.	.	MAF_USDA=45.294
NC_035098.1	47409180	.	C	T	.	.	MAF_USDA=36.905
NC_035098.1	47409185	.	A	G	.	.	MAF_USDA=47.917
NC_035098.1	47409192	.	A	T	.	.	MAF_INRAE=5.263;MAF_USDA=6.25
NC_035098.1	47409195	.	A	C	.	.	MAF_USDA=43.75
NC_035098.1	47409200	.	G	C	.	.	MAF_USDA=43.75
NC_035098.1	47409206	.	A	G	.	.	MAF_USDA=50.0
NC_035098.1	47409217	.	A	T	.	.	MAF_USDA=47.917
NC_035098.1	47409218	.	C	T	.	.	MAF_USDA=41.667
NC_035098.1	47409220	.	C	T	.	.	MAF_USDA=12.5
NC_035098.1	47409227	.	T	G	.	.	MAF_USDA=5.0
NC_035098.1	47409257	.	T	C	.	.	MAF_USDA=47.059
NC_035098.1	47409277	.	A	T	.	.	MAF_INRAE=42.105;MAF_USDA=16.667
NC_035098.1	47409284	.	T	G	.	.	MAF_USDA=33.929
NC_035098.1	47409305	.	C	T	.	.	MAF_USDA=8.929
NC_035098.1	47409332	.	C	T	.	.	MAF_INRAE=4.167;MAF_USDA=5.833
NC_035098.1	47409351	.	T	A	.	.	MAF_INRAE=27.848;MAF_USDA=10.714
NC_035098.1	47409352	.	G	T	.	.	MAF_INRAE=5.833;MAF_USDA=4.167
NC_035098.1	47409393	.	G	T	.	.	MAF_INRAE=27.215;MAF_USDA=43.529
NC_035098.1	47409413	.	A	T	.	.	MAF_INRAE=27.848;MAF_USDA=45.882
NC_035098.1	47409474	.	C	T	.	.	MAF_INRAE=8.333;MAF_USDA=40.0
NC_035098.1	47409476	.	T	A	.	.	MAF_INRAE=8.333;MAF_USDA=39.412
NC_035098.1	47409489	.	G	T	.	.	MAF_INRAE=8.333;MAF_USDA=39.412
NC_035098.1	47409494	.	T	C	.	.	MAF_INRAE=40.506;MAF_USDA=40.0
NC_035098.1	47409498	.	G	T	.	.	MAF_USDA=1.639
NC_035098.1	47409513	.	C	A	.	.	MAF_INRAE=7.5
NC_035098.1	47409517	.	C	A	.	.	MAF_INRAE=7.5
NC_035098.1	47409522	.	T	G	.	.	MAF_USDA=41.765
NC_035098.1	47409528	.	C	A	.	.	MAF_INRAE=11.667;MAF_USDA=4.918
NC_035098.1	47409533	.	T	G	.	.	MAF_INRAE=29.114;MAF_USDA=22.941
NC_035098.1	47409548	.	C	A	.	.	MAF_INRAE=29.747;MAF_USDA=22.353
NC_035098.1	47409566	.	C	T	.	.	MAF_USDA=28.824
NC_035098.1	47409570	.	A	G	.	.	MAF_USDA=42.353
NC_035098.1	47409598	.	A	G	.	.	MAF_INRAE=15.0;MAF_USDA=47.059
NC_035098.1	47409616	.	G	C	.	.	MAF_INRAE=3.333;MAF_USDA=5.738
NC_035098.1	47409617	.	T	A	.	.	MAF_INRAE=3.333;MAF_USDA=5.738
NC_035098.1	47409623	.	G	A	.	.	MAF_INRAE=44.937;MAF_USDA=21.765
NC_035098.1	47409624	.	A	C	.	.	MAF_INRAE=47.5;MAF_USDA=21.176
NC_035098.1	47409632	.	G	T	.	.	MAF_USDA=1.639
NC_035098.1	47409636	.	T	C	.	.	MAF_USDA=1.639
NC_035098.1	47409637	.	G	A	.	.	MAF_USDA=1.639
NC_035098.1	47409650	.	T	A	.	.	MAF_INRAE=4.167;MAF_USDA=4.918
NC_035098.1	47409654	.	C	T	.	.	MAF_INRAE=4.167;MAF_USDA=4.918
NC_035098.1	47409656	.	C	A	.	.	MAF_USDA=6.25
NC_035098.1	47409667	.	A	C	.	.	MAF_INRAE=5.0;MAF_USDA=32.353
NC_035098.1	47409676	.	T	C	.	.	MAF_INRAE=36.842;MAF_USDA=22.353
NC_035098.1	47409682	.	A	T	.	.	MAF_INRAE=36.842;MAF_USDA=22.353
NC_035098.1	47409686	.	C	A	.	.	MAF_USDA=8.235
NC_035098.1	47409687	.	G	A	.	.	MAF_INRAE=2.5;MAF_USDA=4.098
NC_035098.1	47409691	.	C	A	.	.	MAF_USDA=2.459
NC_035098.1	47409696	.	A	C	.	.	MAF_INRAE=2.5;MAF_USDA=4.918
NC_035098.1	47409704	.	T	G	.	.	MAF_USDA=28.235
NC_035098.1	47409705	.	A	G	.	.	MAF_USDA=28.235
NC_035098.1	47409711	.	C	T	.	.	MAF_INRAE=2.5;MAF_USDA=4.918
NC_035098.1	47409749	.	A	G	.	.	MAF_INRAE=36.842;MAF_USDA=22.353
NC_035098.1	47409752	.	C	T	.	.	MAF_INRAE=4.167;MAF_USDA=5.738
NC_035098.1	47409768	.	C	A	.	.	MAF_INRAE=36.842;MAF_USDA=18.235
NC_035098.1	47409775	.	A	G	.	.	MAF_USDA=3.279
NC_035098.1	47409776	.	C	T	.	.	MAF_INRAE=4.167;MAF_USDA=5.738
NC_035098.1	47409779	.	G	A	.	.	MAF_INRAE=4.167;MAF_USDA=5.738
NC_035098.1	47409792	.	T	A	.	.	MAF_USDA=14.706
NC_035098.1	47409823	.	G	A	.	.	MAF_USDA=10.656
NC_035098.1	47409825	.	G	A	.	.	MAF_USDA=6.557
NC_035098.1	47409850	.	T	A	.	.	MAF_USDA=41.176
NC_035098.1	47409875	.	G	A	.	.	MAF_USDA=8.235
NC_035098.1	47409900	.	G	A	.	.	MAF_USDA=1.639
NC_035098.1	47409902	.	G	A	.	.	MAF_USDA=7.647
NC_035098.1	47410137	.	G	A	.	.	MAF_USDA=1.695
NC_035098.1	47410151	.	A	G	.	.	MAF_USDA=9.639
NC_035098.1	47410175	.	G	T	.	.	MAF_USDA=1.695
NC_035098.1	47410203	.	T	G	.	.	MAF_USDA=33.133
NC_035098.1	47410213	.	T	C	.	.	MAF_INRAE=6.962;MAF_USDA=4.819
NC_035098.1	47410221	.	T	C	.	.	MAF_USDA=15.663
NC_035098.1	47410295	.	A	T	.	.	MAF_INRAE=5.263;MAF_USDA=7.627
NC_035098.1	47410311	.	C	T	.	.	MAF_INRAE=6.329;MAF_USDA=10.241
NC_035098.1	47410340	.	T	C	.	.	MAF_INRAE=41.772;MAF_USDA=45.181
NC_035098.1	47410364	.	T	A	.	.	MAF_USDA=21.552
NC_035098.1	47410368	.	T	C	.	.	MAF_INRAE=32.911;MAF_USDA=40.964
NC_035098.1	47410384	.	C	A	.	.	MAF_INRAE=16.667;MAF_USDA=18.072
NC_035098.1	47410464	.	C	A	.	.	MAF_INRAE=9.494;MAF_USDA=2.41
NC_035098.1	47410465	.	T	A	.	.	MAF_INRAE=10.833;MAF_USDA=1.807
NC_035098.1	47410482	.	G	T	.	.	MAF_INRAE=11.392
NC_035098.1	47410485	.	A	C	.	.	MAF_INRAE=29.747;MAF_USDA=10.241
NC_035098.1	47410492	.	A	C	.	.	MAF_INRAE=42.405;MAF_USDA=40.361
NC_035098.1	47410568	.	G	A	.	.	MAF_INRAE=2.5;MAF_USDA=6.78
NC_035098.1	47410577	.	G	T	.	.	MAF_INRAE=1.667
NC_035098.1	47410614	.	T	G	.	.	MAF_INRAE=18.333
NC_035098.1	47410644	.	T	A	.	.	MAF_INRAE=2.5
NC_035098.1	47413393	.	A	G	.	.	MAF_USDA=12.5
NC_035098.1	47413535	.	A	G	.	.	MAF_USDA=43.75
NC_035098.1	47413556	.	C	T	.	.	MAF_INRAE=34.211
NC_035098.1	47413579	.	T	A	.	.	MAF_INRAE=34.211
NC_035098.1	47413601	.	T	C	.	.	MAF_USDA=9.639
NC_035098.1	47413619	.	A	G	.	.	MAF_INRAE=15.789;MAF_USDA=1.724
NC_035098.1	47413639	.	C	G	.	.	MAF_INRAE=31.579;MAF_USDA=22.917
NC_035098.1	47413648	.	C	T	.	.	MAF_USDA=1.724
NC_035098.1	47413682	.	C	T	.	.	MAF_USDA=5.738
NC_035098.1	47413688	.	A	C	.	.	MAF_USDA=2.459
NC_035098.1	47413766	.	A	G	.	.	MAF_INRAE=6.962;MAF_USDA=26.471
NC_035098.1	47413771	.	G	T	.	.	MAF_USDA=4.098
NC_035098.1	47413798	.	T	G	.	.	MAF_USDA=15.294
NC_035098.1	47413818	.	T	C	.	.	MAF_USDA=13.934
NC_035098.1	47413836	.	A	G	.	.	MAF_USDA=14.754
NC_035098.1	47413859	.	A	G	.	.	MAF_INRAE=39.873;MAF_USDA=34.706
NC_035098.1	47413882	.	C	A	.	.	MAF_USDA=5.882
NC_035098.1	47413891	.	T	C	.	.	MAF_INRAE=5.696;MAF_USDA=9.412
NC_035098.1	47413900	.	T	G	.	.	MAF_USDA=16.393
NC_035098.1	47413933	.	A	G	.	.	MAF_INRAE=3.797;MAF_USDA=5.294
NC_035098.1	47413943	.	C	G	.	.	MAF_INRAE=6.962;MAF_USDA=16.471
NC_035098.1	47413945	.	G	C	.	.	MAF_INRAE=7.5;MAF_USDA=16.471
NC_035098.1	47413983	.	T	G	.	.	MAF_USDA=4.918
NC_035098.1	47413984	.	T	G	.	.	MAF_USDA=4.167
NC_035098.1	47413987	.	C	G	.	.	MAF_USDA=1.667
NC_035098.1	47413991	.	T	G	.	.	MAF_USDA=17.262
NC_035098.1	47413993	.	G	T	.	.	MAF_USDA=5.357
NC_035098.1	47414007	.	C	T	.	.	MAF_INRAE=43.671
NC_035098.1	47414038	.	A	T	.	.	MAF_INRAE=15.789
NC_035098.1	47414129	.	A	C	.	.	MAF_USDA=4.098
NC_035098.1	47414238	.	T	C	.	.	MAF_INRAE=15.789;MAF_USDA=12.353
NC_035098.1	47414256	.	A	G	.	.	MAF_INRAE=31.646;MAF_USDA=29.412
NC_035098.1	47414267	.	C	A	.	.	MAF_INRAE=21.053;MAF_USDA=10.417
NC_035098.1	47414273	.	C	T	.	.	MAF_INRAE=10.526;MAF_USDA=9.412
NC_035098.1	47414275	.	C	T	.	.	MAF_INRAE=5.0;MAF_USDA=8.824
NC_035098.1	47414300	.	C	A	.	.	MAF_INRAE=10.127;MAF_USDA=4.762
NC_035098.1	47414302	.	T	C	.	.	MAF_INRAE=4.167;MAF_USDA=5.738
NC_035098.1	47414303	.	G	T	.	.	MAF_USDA=4.118
NC_035098.1	47414320	.	A	T	.	.	MAF_INRAE=34.177;MAF_USDA=23.529
NC_035098.1	47414486	.	G	A	.	.	MAF_INRAE=5.263;MAF_USDA=5.738
NC_035098.1	47417555	.	G	T	.	.	MAF_USDA=40.588
NC_035098.1	47417585	.	G	A	.	.	MAF_USDA=7.738
NC_035098.1	47417607	.	CAAAAAAAAA	CAAAAAAAAT	.	.	MAF_USDA=47.917
NC_035098.1	47417616	.	A	T	.	.	MAF_USDA=49.167
NC_035098.1	47417618	.	C	A	.	.	MAF_USDA=16.071
NC_035098.1	47417625	.	C	T	.	.	MAF_INRAE=5.263;MAF_USDA=4.762
NC_035098.1	47417636	.	T	A	.	.	MAF_USDA=4.167
NC_035098.1	47417649	.	T	C	.	.	MAF_USDA=21.176
NC_035098.1	47417669	.	T	G	.	.	MAF_USDA=4.098
NC_035098.1	47417680	.	T	C	.	.	MAF_USDA=2.459
NC_035098.1	47417693	.	A	C	.	.	MAF_INRAE=5.263;MAF_USDA=5.882
NC_035098.1	47417699	.	A	C	.	.	MAF_USDA=17.647
NC_035098.1	47417702	.	T	G	.	.	MAF_USDA=3.529
NC_035098.1	47417712	.	A	G	.	.	MAF_USDA=3.279
NC_035098.1	47417793	.	A	G	.	.	MAF_INRAE=32.278;MAF_USDA=38.235
NC_035098.1	47417798	.	G	T	.	.	MAF_INRAE=8.861;MAF_USDA=17.059
NC_035098.1	47417800	.	A	G	.	.	MAF_INRAE=10.0;MAF_USDA=16.471
NC_035098.1	47417804	.	T	A	.	.	MAF_INRAE=15.823;MAF_USDA=19.412
NC_035098.1	47417806	.	A	T	.	.	MAF_USDA=2.459
NC_035098.1	47417864	.	C	A	.	.	MAF_INRAE=12.025;MAF_USDA=35.294
NC_035098.1	47417865	.	A	G	.	.	MAF_INRAE=5.833;MAF_USDA=35.294
NC_035098.1	47417888	.	G	A	.	.	MAF_USDA=4.098
NC_035098.1	47417900	.	G	T	.	.	MAF_USDA=3.279
NC_035098.1	47417979	.	C	A	.	.	MAF_USDA=45.902
NC_035098.1	47417982	.	T	G	.	.	MAF_USDA=42.941
NC_035098.1	47418022	.	C	T	.	.	MAF_INRAE=43.671;MAF_USDA=4.118
NC_035098.1	47418040	.	G	A	.	.	MAF_USDA=1.639
NC_035098.1	47418077	.	C	T	.	.	MAF_INRAE=4.43;MAF_USDA=24.706
NC_035098.1	47418078	.	T	G	.	.	MAF_INRAE=31.667;MAF_USDA=35.882
NC_035098.1	47418105	.	T	G	.	.	MAF_INRAE=8.861;MAF_USDA=8.235
NC_035098.1	47418145	.	C	A	.	.	MAF_USDA=43.75
NC_035098.1	47418181	.	G	A	.	.	MAF_USDA=5.294
NC_035098.1	47418192	.	A	T	.	.	MAF_INRAE=19.167;MAF_USDA=25.0
NC_035098.1	47418232	.	G	A	.	.	MAF_INRAE=18.354;MAF_USDA=14.118
NC_035098.1	47418270	.	C	T	.	.	MAF_INRAE=43.038;MAF_USDA=48.824
NC_035098.1	47418272	.	C	A	.	.	MAF_USDA=1.639
NC_035098.1	47418274	.	A	T	.	.	MAF_INRAE=44.167;MAF_USDA=11.176
NC_035098.1	47418287	.	C	T	.	.	MAF_INRAE=18.987;MAF_USDA=4.706
NC_035098.1	47418415	.	G	C	.	.	MAF_INRAE=36.842;MAF_USDA=24.706
NC_035098.1	47418460	.	G	C	.	.	MAF_INRAE=39.873;MAF_USDA=15.882
NC_035098.1	47418463	.	C	T	.	.	MAF_INRAE=48.101;MAF_USDA=33.529
NC_035098.1	47418467	.	T	A	.	.	MAF_INRAE=5.833;MAF_USDA=8.235
NC_035098.1	47418477	.	A	G	.	.	MAF_INRAE=36.842;MAF_USDA=16.471
NC_035098.1	47418496	.	C	A	.	.	MAF_INRAE=40.506;MAF_USDA=6.25
NC_035098.1	47418520	.	A	T	.	.	MAF_USDA=5.738
NC_035098.1	47418521	.	G	T	.	.	MAF_INRAE=5.833
NC_035098.1	47418532	.	C	G	.	.	MAF_INRAE=3.333;MAF_USDA=6.25
NC_035098.1	47418535	.	A	T	.	.	MAF_INRAE=32.911;MAF_USDA=47.059
NC_035098.1	47418553	.	G	C	.	.	MAF_USDA=6.25
NC_035098.1	47418572	.	C	T	.	.	MAF_USDA=14.118
NC_035098.1	47418584	.	T	C	.	.	MAF_INRAE=37.5;MAF_USDA=14.881
NC_035098.1	47418587	.	T	G	.	.	MAF_INRAE=36.667;MAF_USDA=14.286
NC_035098.1	47418592	.	T	A	.	.	MAF_INRAE=35.833;MAF_USDA=14.286
NC_035098.1	47418593	.	T	A	.	.	MAF_INRAE=35.833;MAF_USDA=14.286
NC_035098.1	47418639	.	T	A	.	.	MAF_USDA=21.341
NC_035098.1	47418648	.	A	T	.	.	MAF_USDA=1.724
NC_035098.1	47418651	.	T	G	.	.	MAF_USDA=1.724
NC_035098.1	47418677	.	C	T	.	.	MAF_USDA=4.167
NC_035098.1	47418682	.	G	T	.	.	MAF_USDA=4.167
NC_035098.1	47418684	.	C	A	.	.	MAF_USDA=6.25
NC_035098.1	47418693	.	G	T	.	.	MAF_USDA=19.512
NC_035098.1	47418719	.	C	G	.	.	MAF_USDA=7.317
NC_035098.1	47418735	.	T	C	.	.	MAF_USDA=3.448
NC_035098.1	47418745	.	T	C	.	.	MAF_USDA=14.634
NC_035098.1	47418749	.	T	G	.	.	MAF_USDA=17.073
NC_035098.1	47418786	.	G	A	.	.	MAF_USDA=14.583
NC_035098.1	47418796	.	T	A	.	.	MAF_USDA=6.25
NC_035098.1	47418802	.	C	A	.	.	MAF_USDA=15.854
NC_035098.1	47418830	.	A	G	.	.	MAF_USDA=6.897
NC_035098.1	47418855	.	G	C	.	.	MAF_USDA=6.25
NC_035098.1	47418896	.	C	G	.	.	MAF_USDA=9.756
NC_035098.1	47418962	.	C	T	.	.	MAF_USDA=7.317
NC_035098.1	47418994	.	T	C	.	.	MAF_USDA=10.417
NC_035098.1	47418995	.	T	G	.	.	MAF_USDA=6.034
NC_035098.1	47418996	.	T	C	.	.	MAF_USDA=6.034
NC_035098.1	47419001	.	T	C	.	.	MAF_USDA=4.268
NC_035098.1	47419006	.	C	T	.	.	MAF_USDA=14.634
NC_035098.1	47419041	.	T	A	.	.	MAF_USDA=12.5
NC_035098.1	47419044	.	C	A	.	.	MAF_USDA=12.5
NC_035098.1	47419085	.	A	C	.	.	MAF_USDA=6.25
NC_035098.1	47419096	.	T	G	.	.	MAF_USDA=6.25
NC_035098.1	47419098	.	T	A	.	.	MAF_USDA=43.75
NC_035098.1	47419099	.	A	C	.	.	MAF_USDA=12.5
NC_035098.1	47419183	.	T	A	.	.	MAF_USDA=29.167
NC_035098.1	47419212	.	C	A	.	.	MAF_USDA=5.488
NC_035098.1	47419270	.	T	G	.	.	MAF_USDA=21.951
NC_035098.1	47419280	.	C	T	.	.	MAF_USDA=22.561
NC_035098.1	47419291	.	A	C	.	.	MAF_USDA=33.333
NC_035098.1	47419297	.	C	T	.	.	MAF_USDA=23.171
NC_035098.1	47419304	.	T	A	.	.	MAF_USDA=23.171
NC_035098.1	47419307	.	T	A	.	.	MAF_USDA=23.171
NC_035098.1	47419308	.	A	C	.	.	MAF_USDA=23.171
NC_035098.1	47419319	.	G	T	.	.	MAF_USDA=20.122
NC_035098.1	47419338	.	T	G	.	.	MAF_USDA=23.171
NC_035098.1	47419339	.	G	A	.	.	MAF_USDA=6.098
NC_035098.1	47419360	.	C	T	.	.	MAF_USDA=3.448
NC_035098.1	47419362	.	A	G	.	.	MAF_USDA=11.585
NC_035098.1	47419363	.	A	C	.	.	MAF_USDA=11.585
NC_035098.1	47419403	.	T	C	.	.	MAF_USDA=1.724
NC_035098.1	47419414	.	C	T	.	.	MAF_USDA=31.25
NC_035098.1	47419417	.	G	T	.	.	MAF_USDA=27.083
NC_035098.1	47419424	.	T	C	.	.	MAF_USDA=24.405
NC_035098.1	47419454	.	C	T	.	.	MAF_INRAE=30.38;MAF_USDA=41.765
NC_035098.1	47419463	.	T	C	.	.	MAF_INRAE=45.57;MAF_USDA=22.941
NC_035098.1	47419469	.	G	T	.	.	MAF_INRAE=5.0
NC_035098.1	47419470	.	T	C	.	.	MAF_USDA=5.738
NC_035098.1	47419483	.	G	A	.	.	MAF_INRAE=21.053;MAF_USDA=4.706
NC_035098.1	47419537	.	C	A	.	.	MAF_INRAE=12.658;MAF_USDA=1.639
NC_035098.1	47419554	.	G	A	.	.	MAF_INRAE=12.658;MAF_USDA=1.639
NC_035098.1	47419561	.	T	G	.	.	MAF_INRAE=12.658;MAF_USDA=1.639
NC_035098.1	47419562	.	T	A	.	.	MAF_USDA=1.639
NC_035098.1	47419576	.	T	C	.	.	MAF_INRAE=42.405;MAF_USDA=18.235
NC_035098.1	47419624	.	G	A	.	.	MAF_INRAE=32.278;MAF_USDA=2.083
NC_035098.1	47419625	.	C	T	.	.	MAF_INRAE=30.833;MAF_USDA=2.083
NC_035098.1	47419638	.	T	C	.	.	MAF_USDA=6.25
NC_035098.1	47419639	.	C	A	.	.	MAF_USDA=8.333
NC_035098.1	47419652	.	T	A	.	.	MAF_INRAE=3.333
NC_035098.1	47419653	.	T	A	.	.	MAF_INRAE=3.333
NC_035098.1	47419677	.	C	A	.	.	MAF_INRAE=23.418;MAF_USDA=44.118
NC_035098.1	47419692	.	T	A	.	.	MAF_INRAE=11.392;MAF_USDA=49.412
NC_035098.1	47419698	.	C	T	.	.	MAF_INRAE=7.5;MAF_USDA=27.059
NC_035098.1	47419701	.	C	A	.	.	MAF_INRAE=5.696;MAF_USDA=4.118
NC_035098.1	47419716	.	C	T	.	.	MAF_INRAE=12.658;MAF_USDA=12.941
NC_035098.1	47419764	.	T	G	.	.	MAF_INRAE=48.101;MAF_USDA=31.765
NC_035098.1	47419766	.	A	G	.	.	MAF_INRAE=44.167;MAF_USDA=43.529
NC_035098.1	47419787	.	T	G	.	.	MAF_INRAE=28.481;MAF_USDA=32.941
NC_035098.1	47419789	.	A	T	.	.	MAF_INRAE=15.0;MAF_USDA=15.294
NC_035098.1	47419819	.	T	A	.	.	MAF_USDA=1.639
NC_035098.1	47419847	.	A	G	.	.	MAF_USDA=11.176
NC_035098.1	47419864	.	A	T	.	.	MAF_INRAE=5.263;MAF_USDA=18.235
NC_035098.1	47419866	.	G	T	.	.	MAF_USDA=7.059
NC_035098.1	47419882	.	T	C	.	.	MAF_USDA=7.377
NC_035098.1	47419898	.	T	A	.	.	MAF_USDA=10.656
NC_035098.1	47419916	.	G	A	.	.	MAF_USDA=6.557
NC_035098.1	47419920	.	T	C	.	.	MAF_USDA=16.667
NC_035098.1	47419954	.	T	C	.	.	MAF_USDA=3.279
NC_035098.1	47419963	.	G	T	.	.	MAF_USDA=4.098
NC_035098.1	47419975	.	T	G	.	.	MAF_USDA=4.918
NC_035098.1	47420150	.	A	G	.	.	MAF_INRAE=1.667
NC_035098.1	47420181	.	T	A	.	.	MAF_INRAE=5.0
NC_035098.1	47420219	.	G	A	.	.	MAF_USDA=5.294
NC_035098.1	47420222	.	C	G	.	.	MAF_USDA=12.941
NC_035098.1	47420235	.	A	T	.	.	MAF_USDA=11.765
NC_035098.1	47420269	.	G	T	.	.	MAF_USDA=5.294
NC_035098.1	47420290	.	A	T	.	.	MAF_USDA=2.353
NC_035098.1	47420352	.	A	T	.	.	MAF_INRAE=14.557
NC_035098.1	47420378	.	A	C	.	.	MAF_USDA=41.667
NC_035098.1	47420389	.	G	T	.	.	MAF_USDA=1.639
NC_035098.1	47420410	.	A	G	.	.	MAF_INRAE=2.632;MAF_USDA=6.25
NC_035098.1	47420494	.	G	A	.	.	MAF_INRAE=2.632
NC_035098.1	47420936	.	C	T	.	.	MAF_USDA=2.083
NC_035098.1	47421011	.	G	T	.	.	MAF_USDA=4.918
NC_035098.1	47421029	.	A	C	.	.	MAF_USDA=16.667
NC_035098.1	47421183	.	G	C	.	.	MAF_USDA=29.167
NC_035098.1	47421203	.	A	G	.	.	MAF_USDA=1.639
NC_035098.1	47421333	.	C	T	.	.	MAF_INRAE=1.667
NC_035098.1	47421414	.	A	T	.	.	MAF_INRAE=38.333;MAF_USDA=27.083
NC_035098.1	47421420	.	G	A	.	.	MAF_USDA=5.0
NC_035098.1	47421427	.	C	A	.	.	MAF_USDA=16.667
NC_035098.1	47421471	.	G	C	.	.	MAF_INRAE=27.848;MAF_USDA=27.976
NC_035098.1	47421476	.	C	T	.	.	MAF_INRAE=42.405;MAF_USDA=28.571
NC_035098.1	47421481	.	T	A	.	.	MAF_INRAE=21.053
NC_035098.1	47421564	.	A	C	.	.	MAF_INRAE=21.053;MAF_USDA=4.762
NC_035098.1	47421579	.	A	G	.	.	MAF_INRAE=3.165;MAF_USDA=12.5
NC_035098.1	47421631	.	T	G	.	.	MAF_INRAE=21.053;MAF_USDA=4.706
NC_035098.1	47421646	.	G	A	.	.	MAF_INRAE=5.696;MAF_USDA=5.294
NC_035098.1	47421671	.	C	A	.	.	MAF_INRAE=21.053;MAF_USDA=4.706
NC_035098.1	47421672	.	A	T	.	.	MAF_USDA=4.706
NC_035098.1	47421737	.	A	G	.	.	MAF_INRAE=13.291;MAF_USDA=12.5
NC_035098.1	47421742	.	G	C	.	.	MAF_INRAE=27.215;MAF_USDA=26.471
NC_035098.1	47421760	.	T	A	.	.	MAF_USDA=5.738
NC_035098.1	47421779	.	C	T	.	.	MAF_INRAE=3.333
NC_035098.1	47421784	.	C	A	.	.	MAF_INRAE=11.392;MAF_USDA=21.765
NC_035098.1	47421824	.	G	T	.	.	MAF_USDA=5.738
NC_035098.1	47421835	.	A	C	.	.	MAF_INRAE=43.038;MAF_USDA=31.176
NC_035098.1	47421858	.	G	T	.	.	MAF_USDA=1.639
NC_035098.1	47422210	.	A	G	.	.	MAF_USDA=6.471
NC_035098.1	47422284	.	G	T	.	.	MAF_INRAE=20.0
NC_035098.1	47422295	.	A	C	.	.	MAF_INRAE=45.57
NC_035098.1	47422368	.	G	T	.	.	MAF_INRAE=10.833
NC_035098.1	47422372	.	A	C	.	.	MAF_INRAE=2.5
NC_035098.1	47422375	.	A	C	.	.	MAF_INRAE=3.333
NC_035098.1	47422381	.	C	A	.	.	MAF_INRAE=2.5
NC_035098.1	47422399	.	G	T	.	.	MAF_INRAE=36.842;MAF_USDA=5.882
NC_035098.1	47422400	.	A	T	.	.	MAF_USDA=5.294
NC_035098.1	47422403	.	G	A	.	.	MAF_USDA=3.333
NC_035098.1	47422413	.	G	T	.	.	MAF_USDA=5.882
NC_035098.1	47422482	.	A	G	.	.	MAF_USDA=5.738
NC_035098.1	47422622	.	G	T	.	.	MAF_INRAE=36.842
NC_035098.1	47423072	.	C	A	.	.	MAF_USDA=27.083
NC_035098.1	47423088	.	C	T	.	.	MAF_USDA=14.583
NC_035098.1	47423207	.	G	A	.	.	MAF_USDA=8.333
NC_035098.1	47423216	.	A	C	.	.	MAF_USDA=6.471
NC_035098.1	47423224	.	A	T	.	.	MAF_USDA=22.917
NC_035098.1	47423226	.	G	A	.	.	MAF_USDA=2.083
NC_035098.1	47423278	.	C	T	.	.	MAF_USDA=38.095
NC_035098.1	47423367	.	T	A	.	.	MAF_USDA=2.459
NC_035098.1	47423395	.	T	G	.	.	MAF_USDA=1.639
NC_035098.1	47423466	.	A	C	.	.	MAF_USDA=16.667
NC_035098.1	47423516	.	G	T	.	.	MAF_USDA=20.833
NC_035098.1	47423539	.	A	C	.	.	MAF_USDA=26.829
NC_035098.1	47423559	.	T	C	.	.	MAF_USDA=1.695
NC_035098.1	47423600	.	A	G	.	.	MAF_USDA=2.459
NC_035098.1	47423657	.	G	A	.	.	MAF_USDA=34.756
NC_035098.1	47423660	.	A	T	.	.	MAF_USDA=16.867
NC_035098.1	47423677	.	G	C	.	.	MAF_USDA=4.918
NC_035098.1	47423685	.	G	T	.	.	MAF_USDA=1.639
NC_035098.1	47423694	.	T	C	.	.	MAF_USDA=2.459
NC_035098.1	47423698	.	A	T	.	.	MAF_USDA=6.557
NC_035098.1	47423700	.	G	A	.	.	MAF_USDA=4.098
NC_035098.1	47423710	.	A	G	.	.	MAF_INRAE=10.526;MAF_USDA=40.588
NC_035098.1	47423730	.	G	A	.	.	MAF_USDA=17.059
NC_035098.1	47423758	.	A	C	.	.	MAF_USDA=4.098
NC_035098.1	47423781	.	A	G	.	.	MAF_USDA=2.459
NC_035098.1	47423801	.	T	A	.	.	MAF_USDA=41.667
NC_035098.1	47423802	.	G	A	.	.	MAF_USDA=41.667
NC_035098.1	47423804	.	A	C	.	.	MAF_USDA=41.667
NC_035098.1	47423925	.	A	T	.	.	MAF_USDA=45.833
NC_035098.1	47431023	.	A	G	.	.	MAF_USDA=6.78
NC_035098.1	47431091	.	C	A	.	.	MAF_INRAE=4.167;MAF_USDA=6.557
NC_035098.1	47431117	.	C	G	.	.	MAF_INRAE=39.873;MAF_USDA=15.294
NC_035098.1	47431129	.	G	A	.	.	MAF_INRAE=5.696;MAF_USDA=25.294
NC_035098.1	47431130	.	G	C	.	.	MAF_USDA=10.656
NC_035098.1	47431142	.	A	T	.	.	MAF_INRAE=45.57;MAF_USDA=22.353
NC_035098.1	47431164	.	A	T	.	.	MAF_USDA=1.639
NC_035098.1	47431170	.	G	T	.	.	MAF_USDA=1.639
NC_035098.1	47431180	.	G	A	.	.	MAF_USDA=3.279
NC_035098.1	47431214	.	G	T	.	.	MAF_INRAE=48.101;MAF_USDA=22.353
NC_035098.1	47431230	.	T	G	.	.	MAF_USDA=6.25
NC_035098.1	47431250	.	A	C	.	.	MAF_USDA=29.167
NC_035098.1	47431269	.	A	G	.	.	MAF_INRAE=12.5
NC_035098.1	47431301	.	T	C	.	.	MAF_INRAE=1.667
NC_035098.1	47431305	.	G	T	.	.	MAF_INRAE=5.696;MAF_USDA=6.557
NC_035098.1	47431322	.	C	G	.	.	MAF_USDA=2.459
NC_035098.1	47431334	.	A	C	.	.	MAF_INRAE=3.333
NC_035098.1	47431342	.	A	C	.	.	MAF_USDA=1.639
NC_035098.1	47431352	.	T	A	.	.	MAF_USDA=2.459
NC_035098.1	47431353	.	A	G	.	.	MAF_USDA=5.738
NC_035098.1	47431366	.	A	T	.	.	MAF_USDA=2.353
NC_035098.1	47431392	.	G	A	.	.	MAF_INRAE=5.263;MAF_USDA=18.824
NC_035098.1	47431411	.	G	A	.	.	MAF_INRAE=47.368;MAF_USDA=45.833
NC_035098.1	47431418	.	A	C	.	.	MAF_INRAE=47.368;MAF_USDA=47.917
NC_035098.1	47431424	.	C	T	.	.	MAF_INRAE=47.368;MAF_USDA=45.833
NC_035098.1	47431425	.	G	A	.	.	MAF_USDA=45.833
NC_035098.1	47431439	.	C	A	.	.	MAF_INRAE=5.263;MAF_USDA=10.588
NC_035098.1	47431442	.	T	G	.	.	MAF_USDA=6.557
NC_035098.1	47431445	.	A	C	.	.	MAF_USDA=10.0
NC_035098.1	47431457	.	T	C	.	.	MAF_INRAE=5.263;MAF_USDA=6.557
NC_035098.1	47431487	.	T	A	.	.	MAF_USDA=2.542
NC_035098.1	47431538	.	A	G	.	.	MAF_USDA=2.542
NC_035098.1	47431543	.	A	G	.	.	MAF_USDA=15.854
NC_035098.1	47431547	.	T	A	.	.	MAF_USDA=15.244
NC_035098.1	47431558	.	C	G	.	.	MAF_USDA=25.0
NC_035098.1	47431577	.	C	A	.	.	MAF_USDA=38.636
NC_035098.1	47431600	.	G	T	.	.	MAF_USDA=12.346
NC_035098.1	47431656	.	C	T	.	.	MAF_USDA=32.927
NC_035098.1	47431669	.	C	T	.	.	MAF_USDA=1.724
NC_035098.1	47431706	.	C	T	.	.	MAF_USDA=16.667
NC_035098.1	47432851	.	G	A	.	.	MAF_USDA=5.0
NC_035098.1	47432918	.	C	T	.	.	MAF_INRAE=11.392;MAF_USDA=18.824
NC_035098.1	47432999	.	T	C	.	.	MAF_USDA=28.235
NC_035098.1	47433009	.	C	T	.	.	MAF_USDA=21.765
NC_035098.1	47433143	.	C	A	.	.	MAF_USDA=18.235
NC_035098.1	47433178	.	C	T	.	.	MAF_USDA=2.459
NC_035098.1	47433243	.	A	C	.	.	MAF_USDA=6.25
NC_035098.1	47433244	.	G	A	.	.	MAF_INRAE=48.734;MAF_USDA=22.917
NC_035098.1	47433263	.	A	C	.	.	MAF_USDA=2.459
NC_035098.1	47433300	.	A	G	.	.	MAF_INRAE=39.241;MAF_USDA=30.0
NC_035098.1	47433340	.	T	G	.	.	MAF_INRAE=3.333;MAF_USDA=2.459
NC_035098.1	47433345	.	A	G	.	.	MAF_INRAE=42.105;MAF_USDA=12.353
NC_035098.1	47433364	.	G	T	.	.	MAF_INRAE=12.025;MAF_USDA=22.353
NC_035098.1	47433389	.	C	A	.	.	MAF_INRAE=12.025;MAF_USDA=7.647
NC_035098.1	47433401	.	A	G	.	.	MAF_INRAE=12.025;MAF_USDA=7.059
NC_035098.1	47433421	.	G	A	.	.	MAF_INRAE=12.025;MAF_USDA=2.083
NC_035098.1	47433478	.	T	G	.	.	MAF_USDA=14.118
NC_035098.1	47433530	.	A	G	.	.	MAF_INRAE=31.646;MAF_USDA=26.786
NC_035098.1	47433534	.	A	G	.	.	MAF_INRAE=30.0;MAF_USDA=28.571
NC_035098.1	47433538	.	T	C	.	.	MAF_INRAE=32.5;MAF_USDA=34.524
NC_035098.1	47433603	.	G	T	.	.	MAF_INRAE=2.532
NC_035098.1	47433621	.	C	A	.	.	MAF_INRAE=15.789;MAF_USDA=24.706
NC_035098.1	47433627	.	A	C	.	.	MAF_INRAE=5.263
NC_035098.1	47433638	.	T	A	.	.	MAF_USDA=38.69
NC_035098.1	47433723	.	C	A	.	.	MAF_INRAE=42.105;MAF_USDA=35.417
NC_035098.1	47433753	.	A	T	.	.	MAF_INRAE=21.053;MAF_USDA=37.5
NC_035098.1	47433757	.	C	T	.	.	MAF_USDA=33.929
NC_035098.1	47433758	.	G	A	.	.	MAF_USDA=2.083
NC_035098.1	47433777	.	G	C	.	.	MAF_INRAE=4.167
NC_035098.1	47433816	.	A	C	.	.	MAF_INRAE=10.127;MAF_USDA=10.119
NC_035098.1	47433833	.	T	C	.	.	MAF_INRAE=49.367;MAF_USDA=41.176
NC_035098.1	47433848	.	C	T	.	.	MAF_USDA=8.333
NC_035098.1	47433851	.	C	T	.	.	MAF_USDA=12.941
NC_035098.1	47433856	.	C	T	.	.	MAF_USDA=1.639
NC_035098.1	47433943	.	C	T	.	.	MAF_INRAE=5.833
NC_035098.1	47433969	.	C	A	.	.	MAF_INRAE=4.167;MAF_USDA=9.016
NC_035098.1	47433979	.	G	A	.	.	MAF_INRAE=31.579;MAF_USDA=48.235
NC_035098.1	47433998	.	A	G	.	.	MAF_USDA=2.353
NC_035098.1	47434013	.	A	C	.	.	MAF_INRAE=5.263;MAF_USDA=11.176
NC_035098.1	47434022	.	C	A	.	.	MAF_INRAE=31.579;MAF_USDA=48.824
NC_035098.1	47434067	.	T	C	.	.	MAF_USDA=47.059
NC_035098.1	47434107	.	G	C	.	.	MAF_USDA=46.471
NC_035098.1	47434116	.	C	T	.	.	MAF_USDA=6.25
NC_035098.1	47434170	.	G	A	.	.	MAF_USDA=6.25
NC_035098.1	47434367	.	G	T	.	.	MAF_USDA=3.333
NC_035098.1	47434406	.	A	T	.	.	MAF_USDA=12.353
NC_035098.1	47434419	.	T	A	.	.	MAF_INRAE=37.975;MAF_USDA=33.621
NC_035098.1	47434420	.	T	A	.	.	MAF_INRAE=30.833
NC_035098.1	47434421	.	T	A	.	.	MAF_INRAE=30.833
NC_035098.1	47434427	.	G	T	.	.	MAF_INRAE=5.263
NC_035098.1	47434537	.	T	A	.	.	MAF_INRAE=2.532
NC_035098.1	47434640	.	A	G	.	.	MAF_USDA=5.422
NC_035098.1	47434678	.	T	C	.	.	MAF_USDA=2.083
NC_035098.1	47434885	.	T	C	.	.	MAF_USDA=4.918
NC_035098.1	47435015	.	G	A	.	.	MAF_INRAE=10.526
NC_035098.1	47435037	.	C	A	.	.	MAF_INRAE=5.263
NC_035098.1	47435057	.	G	A	.	.	MAF_INRAE=5.0;MAF_USDA=1.639
NC_035098.1	47435107	.	GCCAAGCTAAACTGAGCCGAA	GCCAAGCTAAACTGAGCCGAG	.	.	MAF_USDA=8.333
NC_035098.1	47435135	.	A	G	.	.	MAF_INRAE=5.263;MAF_USDA=10.417
NC_035098.1	47435143	.	C	A	.	.	MAF_USDA=2.083
NC_035098.1	47435157	.	A	G	.	.	MAF_INRAE=6.329;MAF_USDA=4.118
NC_035098.1	47435198	.	C	T	.	.	MAF_INRAE=10.127
NC_035098.1	47435203	.	A	G	.	.	MAF_USDA=8.333
NC_035098.1	47435204	.	C	T	.	.	MAF_USDA=6.25
NC_035098.1	47435212	.	T	A	.	.	MAF_USDA=6.25
NC_035098.1	47435230	.	G	A	.	.	MAF_USDA=8.333
NC_035098.1	47435248	.	C	T	.	.	MAF_USDA=20.833
NC_035098.1	47435296	.	T	G	.	.	MAF_USDA=18.824
NC_035098.1	47435364	.	G	T	.	.	MAF_INRAE=6.962;MAF_USDA=1.765
NC_035098.1	47435405	.	A	G	.	.	MAF_INRAE=6.962;MAF_USDA=1.765
NC_035098.1	47435564	.	C	T	.	.	MAF_USDA=1.667
NC_035098.1	47435608	.	A	C	.	.	MAF_USDA=4.167
NC_035098.1	47435630	.	A	G	.	.	MAF_INRAE=5.263;MAF_USDA=1.639
NC_035098.1	47435643	.	T	A	.	.	MAF_USDA=1.639
NC_035098.1	47435670	.	G	A	.	.	MAF_INRAE=26.316;MAF_USDA=42.941
NC_035098.1	47435673	.	TCTT	TCTG	.	.	MAF_USDA=29.167
NC_035098.1	47435697	.	A	T	.	.	MAF_INRAE=6.962;MAF_USDA=4.118
NC_035098.1	47435755	.	A	G	.	.	MAF_USDA=4.118
NC_035098.1	47435783	.	T	A	.	.	MAF_USDA=6.471
NC_035098.1	47435794	.	A	G	.	.	MAF_INRAE=2.532;MAF_USDA=30.588
NC_035098.1	47435800	.	T	G	.	.	MAF_USDA=34.706
NC_035098.1	47435801	.	T	G	.	.	MAF_USDA=37.647
NC_035098.1	47435845	.	G	A	.	.	MAF_USDA=12.5
NC_035098.1	47435851	.	G	T	.	.	MAF_USDA=6.25
NC_035098.1	47435868	.	C	T	.	.	MAF_INRAE=2.5
NC_035098.1	47435877	.	G	C	.	.	MAF_USDA=40.588
NC_035098.1	47435940	.	G	A	.	.	MAF_USDA=11.31
NC_035098.1	47436510	.	G	A	.	.	MAF_USDA=2.586
NC_035098.1	47436578	.	A	T	.	.	MAF_USDA=7.5
NC_035098.1	47436607	.	G	C	.	.	MAF_USDA=15.0
NC_035098.1	47436661	.	A	G	.	.	MAF_USDA=18.235
NC_035098.1	47436662	.	G	A	.	.	MAF_USDA=18.235
NC_035098.1	47436728	.	G	A	.	.	MAF_INRAE=7.5;MAF_USDA=2.459
NC_035098.1	47436751	.	C	T	.	.	MAF_INRAE=7.5;MAF_USDA=3.279
NC_035098.1	47436829	.	A	G	.	.	MAF_USDA=45.294
NC_035098.1	47436966	.	C	T	.	.	MAF_USDA=16.667
NC_035098.1	47436992	.	T	C	.	.	MAF_INRAE=8.861;MAF_USDA=2.353
NC_035098.1	47437014	.	G	A	.	.	MAF_INRAE=2.532
NC_035098.1	47437051	.	T	C	.	.	MAF_USDA=4.098
NC_035098.1	47437157	.	G	C	.	.	MAF_INRAE=6.667;MAF_USDA=27.059
NC_035098.1	47437237	.	C	T	.	.	MAF_INRAE=35.443;MAF_USDA=2.941
NC_035098.1	47437339	.	A	C	.	.	MAF_INRAE=10.127;MAF_USDA=4.918
NC_035098.1	47437401	.	G	T	.	.	MAF_INRAE=5.263;MAF_USDA=4.706
NC_035098.1	47437404	.	C	T	.	.	MAF_INRAE=7.5;MAF_USDA=5.738
NC_035098.1	47437430	.	A	C	.	.	MAF_INRAE=48.101;MAF_USDA=15.294
NC_035098.1	47437438	.	T	C	.	.	MAF_INRAE=43.038;MAF_USDA=30.588
NC_035098.1	47437510	.	A	G	.	.	MAF_INRAE=10.127;MAF_USDA=13.529
NC_035098.1	47437539	.	T	A	.	.	MAF_INRAE=10.127;MAF_USDA=14.118
NC_035098.1	47437628	.	G	A	.	.	MAF_INRAE=10.759;MAF_USDA=13.529
NC_035098.1	47437682	.	C	T	.	.	MAF_USDA=2.083
NC_035098.1	47437775	.	T	A	.	.	MAF_USDA=10.417
NC_035098.1	47437776	.	T	G	.	.	MAF_USDA=2.083
NC_035098.1	47437800	.	A	G	.	.	MAF_USDA=2.083
NC_035098.1	47437802	.	C	T	.	.	MAF_USDA=22.917
NC_035098.1	47437805	.	A	C	.	.	MAF_USDA=22.917
NC_035098.1	47437806	.	C	G	.	.	MAF_USDA=8.333
NC_035098.1	47437809	.	G	T	.	.	MAF_USDA=2.083
NC_035098.1	47437823	.	G	T	.	.	MAF_USDA=3.39
NC_035098.1	47437832	.	C	A	.	.	MAF_USDA=19.277
NC_035098.1	47437837	.	C	A	.	.	MAF_USDA=9.524
NC_035098.1	47437850	.	G	T	.	.	MAF_USDA=7.143
NC_035098.1	47437871	.	A	G	.	.	MAF_USDA=1.639
NC_035098.1	47438011	.	T	A	.	.	MAF_USDA=16.667
NC_035098.1	47438012	.	G	A	.	.	MAF_USDA=16.667
NC_035098.1	47438057	.	A	G	.	.	MAF_INRAE=41.139;MAF_USDA=14.706
NC_035098.1	47438060	.	C	A	.	.	MAF_INRAE=12.025;MAF_USDA=38.235
NC_035098.1	47438061	.	G	A	.	.	MAF_INRAE=12.5;MAF_USDA=38.824
NC_035098.1	47438070	.	G	A	.	.	MAF_INRAE=11.392;MAF_USDA=42.623
NC_035098.1	47438216	.	C	A	.	.	MAF_INRAE=2.5
NC_035098.1	47438334	.	G	T	.	.	MAF_USDA=1.667
NC_035098.1	47438846	.	G	A	.	.	MAF_USDA=14.583
NC_035098.1	47438883	.	G	T	.	.	MAF_USDA=5.085
NC_035098.1	47438910	.	TGCCTGGG	TGCCTGGC	.	.	MAF_USDA=10.417
NC_035098.1	47438933	.	G	C	.	.	MAF_USDA=5.932
NC_035098.1	47439067	.	C	T	.	.	MAF_USDA=16.667
NC_035098.1	47439083	.	G	C	.	.	MAF_USDA=10.417
NC_035098.1	47439090	.	T	C	.	.	MAF_INRAE=15.789
NC_035098.1	47439095	.	G	A	.	.	MAF_INRAE=1.667
NC_035098.1	47439105	.	T	C	.	.	MAF_USDA=9.412
NC_035098.1	47439128	.	C	T	.	.	MAF_USDA=4.918
NC_035098.1	47439143	.	C	T	.	.	MAF_USDA=14.583
NC_035098.1	47439147	.	C	T	.	.	MAF_INRAE=1.667;MAF_USDA=2.5
NC_035098.1	47439162	.	C	T	.	.	MAF_USDA=20.0
NC_035098.1	47439166	.	C	T	.	.	MAF_USDA=3.279
NC_035098.1	47439181	.	C	T	.	.	MAF_USDA=20.0
NC_035098.1	47439185	.	C	T	.	.	MAF_USDA=12.353
NC_035098.1	47439190	.	A	G	.	.	MAF_USDA=40.588
NC_035098.1	47439197	.	G	C	.	.	MAF_USDA=22.353
NC_035098.1	47439200	.	T	C	.	.	MAF_USDA=17.059
NC_035098.1	47439209	.	G	A	.	.	MAF_USDA=5.738
NC_035098.1	47439247	.	A	G	.	.	MAF_USDA=14.583
NC_035098.1	47439271	.	A	T	.	.	MAF_INRAE=3.333;MAF_USDA=2.459
NC_035098.1	47439312	.	T	G	.	.	MAF_USDA=1.695
NC_035098.1	47439608	.	G	T	.	.	MAF_USDA=18.75
NC_035098.1	47439617	.	C	T	.	.	MAF_INRAE=9.494;MAF_USDA=2.083
NC_035098.1	47439692	.	G	A	.	.	MAF_INRAE=3.333;MAF_USDA=3.279
NC_035098.1	47439704	.	G	A	.	.	MAF_INRAE=5.696;MAF_USDA=6.471
NC_035098.1	47439734	.	G	A	.	.	MAF_INRAE=12.025;MAF_USDA=35.882
NC_035098.1	47439782	.	T	G	.	.	MAF_USDA=3.279
NC_035098.1	47439855	.	G	T	.	.	MAF_INRAE=3.333;MAF_USDA=26.786
NC_035098.1	47439856	.	G	T	.	.	MAF_INRAE=3.333;MAF_USDA=26.786
NC_035098.1	47439863	.	C	T	.	.	MAF_USDA=1.667
NC_035098.1	47439879	.	C	A	.	.	MAF_INRAE=19.62;MAF_USDA=11.765
NC_035098.1	47439896	.	T	G	.	.	MAF_USDA=7.059
NC_035098.1	47439918	.	G	A	.	.	MAF_INRAE=11.392;MAF_USDA=24.118
NC_035098.1	47439980	.	T	A	.	.	MAF_USDA=15.294
NC_035098.1	47439998	.	CAATT	CAATA	.	.	MAF_USDA=41.304
NC_035098.1	47440046	.	T	G	.	.	MAF_INRAE=6.329;MAF_USDA=6.471
NC_035098.1	47440050	.	C	T	.	.	MAF_INRAE=31.579;MAF_USDA=5.882
NC_035098.1	47440051	.	C	T	.	.	MAF_USDA=1.639
NC_035098.1	47440074	.	G	A	.	.	MAF_USDA=41.667
NC_035098.1	47440078	.	C	T	.	.	MAF_USDA=1.667
NC_035098.1	47440084	.	C	T	.	.	MAF_INRAE=47.368;MAF_USDA=44.048
NC_035098.1	47440102	.	T	A	.	.	MAF_INRAE=5.263;MAF_USDA=20.732
NC_035098.1	47440108	.	T	C	.	.	MAF_INRAE=5.263
NC_035098.1	47440141	.	G	A	.	.	MAF_USDA=10.417
NC_035098.1	47440149	.	G	A	.	.	MAF_INRAE=5.263;MAF_USDA=17.059
NC_035098.1	47440158	.	A	G	.	.	MAF_USDA=12.353
NC_035098.1	47440162	.	T	C	.	.	MAF_USDA=20.588
NC_035098.1	47440177	.	C	A	.	.	MAF_USDA=4.918
NC_035098.1	47440186	.	G	T	.	.	MAF_USDA=8.333
NC_035098.1	47440188	.	G	A	.	.	MAF_INRAE=5.263;MAF_USDA=26.471
NC_035098.1	47440189	.	A	T	.	.	MAF_USDA=26.471
NC_035098.1	47440198	.	G	T	.	.	MAF_USDA=6.471
NC_035098.1	47440203	.	G	A	.	.	MAF_INRAE=26.316;MAF_USDA=37.059
NC_035098.1	47440204	.	A	G	.	.	MAF_USDA=37.5
NC_035098.1	47440303	.	T	G	.	.	MAF_INRAE=5.263;MAF_USDA=18.824
NC_035098.1	47440308	.	C	A	.	.	MAF_USDA=4.098
NC_035098.1	47440316	.	A	G	.	.	MAF_INRAE=5.263;MAF_USDA=26.471
NC_035098.1	47440336	.	C	T	.	.	MAF_INRAE=9.494;MAF_USDA=8.824
NC_035098.1	47440340	.	T	C	.	.	MAF_USDA=10.0
NC_035098.1	47440341	.	G	A	.	.	MAF_USDA=10.0
NC_035098.1	47440355	.	C	A	.	.	MAF_INRAE=9.494
NC_035098.1	47440369	.	A	C	.	.	MAF_USDA=9.016
NC_035098.1	47440374	.	T	G	.	.	MAF_INRAE=5.263;MAF_USDA=1.639
NC_035098.1	47440382	.	T	C	.	.	MAF_USDA=9.016
NC_035098.1	47440383	.	G	A	.	.	MAF_USDA=17.059
NC_035098.1	47440387	.	C	G	.	.	MAF_USDA=14.706
NC_035098.1	47440397	.	C	A	.	.	MAF_USDA=14.706
NC_035098.1	47440400	.	A	C	.	.	MAF_USDA=13.529
NC_035098.1	47440409	.	A	C	.	.	MAF_USDA=22.917
NC_035098.1	47440410	.	C	A	.	.	MAF_USDA=19.412
NC_035098.1	47440413	.	T	A	.	.	MAF_USDA=18.75
NC_035098.1	47440414	.	GTTTTTTTC	GTTTTTTTT	.	.	MAF_USDA=47.917
NC_035098.1	47440439	.	C	A	.	.	MAF_USDA=12.941
NC_035098.1	47440610	.	T	A	.	.	MAF_INRAE=2.632
NC_035098.1	47440631	.	A	T	.	.	MAF_INRAE=1.667
NC_035098.1	47441251	.	T	C	.	.	MAF_USDA=15.909
NC_035098.1	47441281	.	G	C	.	.	MAF_USDA=2.542
NC_035098.1	47441289	.	G	A	.	.	MAF_USDA=13.855
NC_035098.1	47441295	.	A	G	.	.	MAF_USDA=36.585
NC_035098.1	47441351	.	A	G	.	.	MAF_USDA=13.934
NC_035098.1	47441354	.	T	C	.	.	MAF_USDA=11.475
NC_035098.1	47441367	.	A	G	.	.	MAF_USDA=8.333
NC_035098.1	47441368	.	C	G	.	.	MAF_USDA=9.167
NC_035098.1	47441373	.	A	G	.	.	MAF_USDA=4.918
NC_035098.1	47441446	.	G	T	.	.	MAF_USDA=9.412
NC_035098.1	47441502	.	T	C	.	.	MAF_USDA=3.279
NC_035098.1	47441571	.	C	T	.	.	MAF_INRAE=5.263;MAF_USDA=9.016
NC_035098.1	47441585	.	C	G	.	.	MAF_USDA=6.557
NC_035098.1	47441592	.	C	T	.	.	MAF_USDA=1.639
NC_035098.1	47441593	.	G	T	.	.	MAF_INRAE=5.263;MAF_USDA=11.765
NC_035098.1	47441631	.	G	T	.	.	MAF_INRAE=5.263;MAF_USDA=7.647
NC_035098.1	47441671	.	G	A	.	.	MAF_INRAE=5.263;MAF_USDA=9.167
NC_035098.1	47441731	.	G	A	.	.	MAF_INRAE=6.962;MAF_USDA=11.31
NC_035098.1	47441750	.	A	G	.	.	MAF_INRAE=4.167;MAF_USDA=16.667
NC_035098.1	47441760	.	CGGG	CGGT	.	.	MAF_USDA=10.417
NC_035098.1	47441772	.	G	T	.	.	MAF_INRAE=21.053;MAF_USDA=9.524
NC_035098.1	47441843	.	T	A	.	.	MAF_USDA=3.39
NC_035098.1	47441852	.	A	G	.	.	MAF_USDA=20.833
NC_035098.1	47441858	.	G	A	.	.	MAF_USDA=12.651
NC_035098.1	47441891	.	C	A	.	.	MAF_USDA=10.345
NC_035098.1	47441950	.	T	G	.	.	MAF_USDA=3.39
NC_035098.1	47442009	.	A	G	.	.	MAF_USDA=4.237
NC_035098.1	47442016	.	A	C	.	.	MAF_USDA=11.364
NC_035098.1	47442017	.	A	C	.	.	MAF_USDA=1.695
NC_035098.1	47442021	.	G	C	.	.	MAF_USDA=6.173
NC_035098.1	47442099	.	G	A	.	.	MAF_USDA=3.39
NC_035098.1	47442137	.	C	T	.	.	MAF_USDA=12.651
NC_035098.1	47442138	.	G	T	.	.	MAF_USDA=8.434
NC_035098.1	47442140	.	G	A	.	.	MAF_USDA=16.667
NC_035098.1	47442160	.	C	T	.	.	MAF_USDA=2.5
NC_035098.1	47442165	.	G	A	.	.	MAF_USDA=8.333
NC_035098.1	47442198	.	T	C	.	.	MAF_USDA=13.095
NC_035098.1	47442249	.	G	A	.	.	MAF_USDA=11.31
NC_035098.1	47442275	.	A	T	.	.	MAF_USDA=5.833
NC_035098.1	47442287	.	A	C	.	.	MAF_USDA=19.048
NC_035098.1	47442302	.	C	T	.	.	MAF_USDA=13.69
NC_035098.1	47442305	.	C	T	.	.	MAF_USDA=11.905
NC_035098.1	47442344	.	G	A	.	.	MAF_USDA=1.695
NC_035098.1	47442349	.	A	T	.	.	MAF_USDA=13.69
NC_035098.1	47442350	.	A	G	.	.	MAF_USDA=14.286
NC_035098.1	47442371	.	C	A	.	.	MAF_USDA=13.69
NC_035098.1	47442413	.	A	C	.	.	MAF_USDA=1.667
NC_035098.1	47442419	.	A	G	.	.	MAF_USDA=3.333
NC_035098.1	47442428	.	C	A	.	.	MAF_USDA=1.667
NC_035098.1	47442467	.	G	A	.	.	MAF_USDA=1.667
NC_035098.1	47442473	.	G	T	.	.	MAF_USDA=5.833
NC_035098.1	47442498	.	T	G	.	.	MAF_USDA=42.771
NC_035098.1	47442512	.	T	A	.	.	MAF_USDA=1.695
NC_035098.1	47442632	.	C	G	.	.	MAF_USDA=6.667
NC_035098.1	47442651	.	C	T	.	.	MAF_USDA=2.5
NC_035098.1	47442665	.	C	A	.	.	MAF_USDA=48.214
NC_035098.1	47442680	.	C	A	.	.	MAF_USDA=2.5
NC_035098.1	47442704	.	A	C	.	.	MAF_USDA=5.833
NC_035098.1	47442771	.	T	G	.	.	MAF_USDA=2.5
NC_035098.1	47442801	.	C	T	.	.	MAF_USDA=1.667
NC_035098.1	47442810	.	A	T	.	.	MAF_USDA=2.5
NC_035098.1	47442834	.	A	T	.	.	MAF_USDA=1.639
NC_035098.1	47442874	.	G	A	.	.	MAF_USDA=2.5
NC_035098.1	47442909	.	A	T	.	.	MAF_INRAE=5.833;MAF_USDA=2.459
NC_035098.1	47442934	.	C	A	.	.	MAF_INRAE=20.253;MAF_USDA=20.588
NC_035098.1	47443049	.	C	T	.	.	MAF_USDA=5.738
NC_035098.1	47443056	.	C	A	.	.	MAF_USDA=1.639
NC_035098.1	47443084	.	T	G	.	.	MAF_USDA=3.279
NC_035098.1	47443214	.	A	G	.	.	MAF_USDA=4.918
NC_035098.1	47443226	.	T	A	.	.	MAF_INRAE=8.861;MAF_USDA=10.588
NC_035098.1	47443251	.	C	T	.	.	MAF_USDA=17.647
NC_035098.1	47443260	.	C	T	.	.	MAF_INRAE=10.759;MAF_USDA=7.377
NC_035098.1	47443261	.	T	G	.	.	MAF_INRAE=11.667;MAF_USDA=13.529
NC_035098.1	47443275	.	C	T	.	.	MAF_USDA=31.25
NC_035098.1	47443284	.	A	T	.	.	MAF_USDA=20.833
NC_035098.1	47443293	.	C	T	.	.	MAF_USDA=9.036
NC_035098.1	47443297	.	G	A	.	.	MAF_USDA=16.667
NC_035098.1	47443304	.	T	C	.	.	MAF_USDA=34.146
NC_035098.1	47443306	.	T	C	.	.	MAF_INRAE=27.5;MAF_USDA=48.795
NC_035098.1	47443315	.	C	A	.	.	MAF_INRAE=10.759;MAF_USDA=19.88
NC_035098.1	47443319	.	A	G	.	.	MAF_USDA=1.695
NC_035098.1	47443326	.	C	T	.	.	MAF_USDA=5.932
NC_035098.1	47443341	.	C	T	.	.	MAF_INRAE=25.316;MAF_USDA=36.31
NC_035098.1	47443368	.	C	A	.	.	MAF_USDA=5.833
NC_035098.1	47443378	.	T	C	.	.	MAF_INRAE=37.342;MAF_USDA=41.176
NC_035098.1	47443385	.	T	C	.	.	MAF_INRAE=8.861;MAF_USDA=1.176
NC_035098.1	47443386	.	G	T	.	.	MAF_INRAE=10.0;MAF_USDA=1.176
NC_035098.1	47443433	.	C	G	.	.	MAF_USDA=3.279
NC_035098.1	47443732	.	A	G	.	.	MAF_INRAE=10.526
NC_035098.1	47443795	.	C	T	.	.	MAF_INRAE=31.579
NC_035098.1	47443806	.	C	T	.	.	MAF_INRAE=21.053
NC_035098.1	47443818	.	T	C	.	.	MAF_INRAE=10.526
NC_035098.1	47444004	.	A	C	.	.	MAF_USDA=1.667
NC_035098.1	47444047	.	G	T	.	.	MAF_INRAE=5.0
NC_035098.1	47444108	.	T	C	.	.	MAF_INRAE=21.667;MAF_USDA=28.571
NC_035098.1	47444111	.	C	T	.	.	MAF_USDA=6.25
NC_035098.1	47444131	.	TATCTTG	TATCTTT	.	.	MAF_USDA=10.417
NC_035098.1	47444171	.	A	G	.	.	MAF_USDA=11.475
NC_035098.1	47444193	.	C	G	.	.	MAF_USDA=1.639
NC_035098.1	47444254	.	G	A	.	.	MAF_INRAE=26.667;MAF_USDA=27.083
NC_035098.1	47444264	.	T	G	.	.	MAF_USDA=17.647
NC_035098.1	47444279	.	C	A	.	.	MAF_INRAE=9.167;MAF_USDA=13.934
NC_035098.1	47444315	.	T	G	.	.	MAF_INRAE=10.0;MAF_USDA=1.639
NC_035098.1	47444329	.	G	T	.	.	MAF_INRAE=2.532
NC_035098.1	47444331	.	G	A	.	.	MAF_INRAE=21.667;MAF_USDA=27.647
NC_035098.1	47444350	.	C	T	.	.	MAF_USDA=7.059
NC_035098.1	47444383	.	C	A	.	.	MAF_INRAE=8.861
NC_035098.1	47444392	.	G	A	.	.	MAF_INRAE=10.759;MAF_USDA=11.765
NC_035098.1	47444395	.	T	C	.	.	MAF_INRAE=10.127;MAF_USDA=4.098
NC_035098.1	47444455	.	A	G	.	.	MAF_INRAE=5.0
NC_035098.1	47444461	.	A	C	.	.	MAF_INRAE=20.253;MAF_USDA=30.588
NC_035098.1	47444470	.	A	C	.	.	MAF_INRAE=10.833;MAF_USDA=15.882
NC_035098.1	47444477	.	T	A	.	.	MAF_INRAE=10.127
NC_035098.1	47444482	.	A	G	.	.	MAF_USDA=1.639
NC_035098.1	47444498	.	T	A	.	.	MAF_INRAE=3.333;MAF_USDA=5.294
NC_035098.1	47444515	.	T	C	.	.	MAF_INRAE=13.291;MAF_USDA=3.279
NC_035098.1	47444532	.	C	G	.	.	MAF_INRAE=2.532
NC_035098.1	47444653	.	T	A	.	.	MAF_USDA=2.459
NC_035098.1	47444663	.	G	A	.	.	MAF_USDA=11.765
NC_035098.1	47444666	.	C	T	.	.	MAF_USDA=18.824
NC_035098.1	47444705	.	G	C	.	.	MAF_USDA=35.882
NC_035098.1	47444706	.	G	A	.	.	MAF_USDA=33.529
NC_035098.1	47444719	.	T	C	.	.	MAF_USDA=4.167
NC_035098.1	47444724	.	T	A	.	.	MAF_USDA=19.048
NC_035098.1	47444772	.	A	T	.	.	MAF_USDA=27.16
NC_035098.1	47444782	.	C	T	.	.	MAF_USDA=43.976
NC_035098.1	47444919	.	C	A	.	.	MAF_USDA=2.083
NC_035098.1	47444920	.	C	A	.	.	MAF_USDA=2.083
NC_035098.1	47445022	.	C	A	.	.	MAF_USDA=8.333
NC_035098.1	47445037	.	T	G	.	.	MAF_USDA=4.167
NC_035098.1	47445107	.	A	C	.	.	MAF_USDA=14.118
NC_035098.1	47445133	.	A	C	.	.	MAF_USDA=17.262
NC_035098.1	47445155	.	G	A	.	.	MAF_INRAE=5.063;MAF_USDA=14.118
NC_035098.1	47445176	.	T	G	.	.	MAF_INRAE=5.063;MAF_USDA=18.824
NC_035098.1	47445179	.	G	A	.	.	MAF_USDA=12.5
NC_035098.1	47445223	.	T	A	.	.	MAF_USDA=10.417
NC_035098.1	47445229	.	A	T	.	.	MAF_INRAE=5.0;MAF_USDA=3.279
NC_035098.1	47445257	.	C	A	.	.	MAF_USDA=17.059
NC_035098.1	47445325	.	A	C	.	.	MAF_INRAE=5.263;MAF_USDA=4.167
NC_035098.1	47445331	.	T	C	.	.	MAF_USDA=4.167
NC_035098.1	47445344	.	A	C	.	.	MAF_USDA=4.167
NC_035098.1	47445377	.	T	C	.	.	MAF_USDA=17.647
NC_035098.1	47445409	.	A	C	.	.	MAF_USDA=12.941
NC_035098.1	47445417	.	A	G	.	.	MAF_USDA=1.639
NC_035098.1	47445427	.	G	T	.	.	MAF_USDA=4.918
NC_035098.1	47445428	.	A	C	.	.	MAF_USDA=25.294
NC_035098.1	47445434	.	C	A	.	.	MAF_USDA=2.941
NC_035098.1	47445450	.	A	T	.	.	MAF_USDA=6.25
NC_035098.1	47445453	.	C	A	.	.	MAF_USDA=4.167
NC_035098.1	47445471	.	C	T	.	.	MAF_USDA=3.279
NC_035098.1	47445474	.	A	G	.	.	MAF_INRAE=7.895;MAF_USDA=12.5
NC_035098.1	47445485	.	C	A	.	.	MAF_INRAE=5.263;MAF_USDA=8.197
NC_035098.1	47445493	.	A	G	.	.	MAF_USDA=4.167
NC_035098.1	47445510	.	C	A	.	.	MAF_USDA=4.918
NC_035098.1	47445512	.	A	G	.	.	MAF_USDA=4.167
NC_035098.1	47445525	.	C	G	.	.	MAF_USDA=2.459
NC_035098.1	47445550	.	G	T	.	.	MAF_INRAE=5.063
NC_035098.1	47445646	.	C	T	.	.	MAF_INRAE=2.532;MAF_USDA=2.941
NC_035098.1	47445675	.	T	C	.	.	MAF_USDA=22.917
NC_035098.1	47445678	.	T	G	.	.	MAF_INRAE=1.667;MAF_USDA=4.167
NC_035098.1	47445767	.	C	T	.	.	MAF_USDA=20.588
NC_035098.1	47445821	.	G	T	.	.	MAF_USDA=1.639
NC_035098.1	47445826	.	A	G	.	.	MAF_INRAE=31.646;MAF_USDA=30.0
NC_035098.1	47445831	.	T	G	.	.	MAF_USDA=11.176
NC_035098.1	47445851	.	G	A	.	.	MAF_USDA=1.639
NC_035098.1	47445852	.	G	C	.	.	MAF_USDA=11.176
NC_035098.1	47445942	.	C	T	.	.	MAF_INRAE=29.114;MAF_USDA=14.706
NC_035098.1	47445968	.	C	T	.	.	MAF_INRAE=29.114;MAF_USDA=14.118
NC_035098.1	47445974	.	A	T	.	.	MAF_INRAE=17.089;MAF_USDA=4.118
NC_035098.1	47445991	.	G	T	.	.	MAF_INRAE=29.114;MAF_USDA=15.294
NC_035098.1	47446013	.	T	C	.	.	MAF_USDA=3.279
NC_035098.1	47446016	.	T	C	.	.	MAF_INRAE=29.114;MAF_USDA=14.118
NC_035098.1	47446026	.	C	T	.	.	MAF_INRAE=11.667;MAF_USDA=10.588
NC_035098.1	47446029	.	G	A	.	.	MAF_INRAE=11.667;MAF_USDA=10.588
NC_035098.1	47446045	.	C	T	.	.	MAF_USDA=6.627
NC_035098.1	47446046	.	G	A	.	.	MAF_USDA=6.627
NC_035098.1	47446049	.	G	A	.	.	MAF_INRAE=13.333;MAF_USDA=38.554
NC_035098.1	47446055	.	A	G	.	.	MAF_INRAE=9.167;MAF_USDA=6.548
NC_035098.1	47446074	.	C	T	.	.	MAF_INRAE=9.494;MAF_USDA=34.118
NC_035098.1	47446078	.	C	T	.	.	MAF_INRAE=32.5;MAF_USDA=25.0
NC_035098.1	47446103	.	T	C	.	.	MAF_INRAE=9.167
NC_035098.1	47446106	.	A	G	.	.	MAF_INRAE=9.167
NC_035098.1	47446119	.	C	A	.	.	MAF_INRAE=5.0;MAF_USDA=6.25
NC_035098.1	47446124	.	T	G	.	.	MAF_INRAE=10.759;MAF_USDA=2.459
NC_035098.1	47446158	.	C	T	.	.	MAF_INRAE=5.063;MAF_USDA=13.529
NC_035098.1	47446205	.	G	C	.	.	MAF_USDA=1.639
NC_035098.1	47446273	.	G	A	.	.	MAF_USDA=37.5
NC_035098.1	47446277	.	T	C	.	.	MAF_USDA=16.667
NC_035098.1	47446310	.	T	A	.	.	MAF_USDA=8.696
NC_035098.1	47446349	.	A	G	.	.	MAF_INRAE=2.632;MAF_USDA=12.5
NC_035098.1	47446440	.	A	G	.	.	MAF_INRAE=2.5
NC_035098.1	47446500	.	T	A	.	.	MAF_INRAE=6.667;MAF_USDA=18.75
NC_035098.1	47446508	.	T	C	.	.	MAF_INRAE=1.667
NC_035098.1	47446529	.	A	G	.	.	MAF_INRAE=4.167
NC_035098.1	47446551	.	T	G	.	.	MAF_INRAE=4.167
NC_035098.1	47446750	.	C	T	.	.	MAF_INRAE=4.167;MAF_USDA=2.459
NC_035098.1	47446751	.	G	A	.	.	MAF_INRAE=5.263;MAF_USDA=4.118
NC_035098.1	47446824	.	A	G	.	.	MAF_USDA=4.918
NC_035098.1	47446850	.	G	A	.	.	MAF_USDA=2.083
NC_035098.1	47447431	.	C	T	.	.	MAF_USDA=8.333
NC_035098.1	47448331	.	G	A	.	.	MAF_USDA=21.951
NC_035098.1	47448338	.	A	G	.	.	MAF_USDA=13.559
NC_035098.1	47448348	.	T	C	.	.	MAF_USDA=10.833
NC_035098.1	47448368	.	G	T	.	.	MAF_USDA=10.169
NC_035098.1	47448374	.	A	G	.	.	MAF_USDA=2.5
NC_035098.1	47448437	.	A	C	.	.	MAF_USDA=18.75
NC_035098.1	47448479	.	G	A	.	.	MAF_INRAE=2.632
NC_035098.1	47448532	.	G	A	.	.	MAF_INRAE=2.5
NC_035098.1	47448573	.	G	T	.	.	MAF_USDA=3.279
NC_035098.1	47448581	.	A	T	.	.	MAF_USDA=3.279
NC_035098.1	47448623	.	T	C	.	.	MAF_USDA=1.639
NC_035098.1	47448656	.	A	C	.	.	MAF_INRAE=24.684;MAF_USDA=20.588
NC_035098.1	47448710	.	T	G	.	.	MAF_INRAE=38.608;MAF_USDA=28.824
NC_035098.1	47448716	.	T	G	.	.	MAF_USDA=1.639
NC_035098.1	47448789	.	C	T	.	.	MAF_INRAE=14.167;MAF_USDA=19.412
NC_035098.1	47448813	.	C	G	.	.	MAF_INRAE=5.696;MAF_USDA=5.882
NC_035098.1	47448865	.	T	G	.	.	MAF_INRAE=24.684;MAF_USDA=21.176
NC_035098.1	47448896	.	T	A	.	.	MAF_USDA=7.377
NC_035098.1	47448940	.	T	C	.	.	MAF_INRAE=3.333;MAF_USDA=11.176
NC_035098.1	47448975	.	G	C	.	.	MAF_INRAE=16.456;MAF_USDA=15.882
NC_035098.1	47449002	.	C	G	.	.	MAF_USDA=8.333
NC_035098.1	47449026	.	A	G	.	.	MAF_INRAE=37.975;MAF_USDA=23.529
NC_035098.1	47449074	.	G	T	.	.	MAF_USDA=2.459
NC_035098.1	47449076	.	A	G	.	.	MAF_INRAE=34.81;MAF_USDA=40.588
NC_035098.1	47449101	.	T	A	.	.	MAF_USDA=47.917
NC_035098.1	47449106	.	T	A	.	.	MAF_INRAE=44.167
NC_035098.1	47449133	.	A	T	.	.	MAF_USDA=3.279
NC_035098.1	47449147	.	C	A	.	.	MAF_USDA=1.176
NC_035098.1	47449205	.	A	G	.	.	MAF_INRAE=27.848;MAF_USDA=12.941
NC_035098.1	47449218	.	T	A	.	.	MAF_INRAE=5.263
NC_035098.1	47449231	.	C	A	.	.	MAF_USDA=43.373
NC_035098.1	47449246	.	C	T	.	.	MAF_USDA=9.836
NC_035098.1	47449252	.	G	A	.	.	MAF_INRAE=16.456;MAF_USDA=24.118
NC_035098.1	47449270	.	A	G	.	.	MAF_USDA=31.765
NC_035098.1	47449274	.	T	C	.	.	MAF_USDA=12.295
NC_035098.1	47449278	.	T	C	.	.	MAF_USDA=3.279
NC_035098.1	47449285	.	G	T	.	.	MAF_USDA=44.118
NC_035098.1	47449320	.	T	C	.	.	MAF_USDA=29.412
NC_035098.1	47449351	.	C	T	.	.	MAF_USDA=1.639
NC_035098.1	47449359	.	T	G	.	.	MAF_USDA=1.639
NC_035098.1	47449376	.	C	T	.	.	MAF_INRAE=5.263
NC_035098.1	47449388	.	T	C	.	.	MAF_USDA=7.647
NC_035098.1	47449395	.	A	C	.	.	MAF_USDA=2.459
NC_035098.1	47449400	.	C	A	.	.	MAF_USDA=7.647
NC_035098.1	47449414	.	A	C	.	.	MAF_USDA=7.647
NC_035098.1	47449456	.	C	G	.	.	MAF_USDA=23.913
NC_035098.1	47449960	.	A	G	.	.	MAF_USDA=30.0
NC_035098.1	47449961	.	A	T	.	.	MAF_USDA=30.588
NC_035098.1	47449966	.	A	T	.	.	MAF_USDA=33.529
NC_035098.1	47450058	.	T	A	.	.	MAF_USDA=8.333
NC_035098.1	47450064	.	A	C	.	.	MAF_INRAE=36.076;MAF_USDA=25.294
NC_035098.1	47450067	.	T	G	.	.	MAF_USDA=5.294
NC_035098.1	47450073	.	T	G	.	.	MAF_USDA=2.083
NC_035098.1	47450132	.	G	A	.	.	MAF_INRAE=4.167;MAF_USDA=5.882
NC_035098.1	47450138	.	T	G	.	.	MAF_INRAE=13.291;MAF_USDA=7.059
NC_035098.1	47450215	.	A	C	.	.	MAF_INRAE=5.263;MAF_USDA=11.176
NC_035098.1	47450231	.	C	G	.	.	MAF_INRAE=5.263;MAF_USDA=11.475
NC_035098.1	47450240	.	A	G	.	.	MAF_USDA=1.639
NC_035098.1	47450250	.	G	A	.	.	MAF_INRAE=26.316;MAF_USDA=28.571
NC_035098.1	47450318	.	C	A	.	.	MAF_USDA=2.5
NC_035098.1	47450321	.	T	G	.	.	MAF_USDA=1.667
NC_035098.1	47450398	.	G	T	.	.	MAF_USDA=12.5
NC_035098.1	47450410	.	T	G	.	.	MAF_USDA=5.932
NC_035098.1	47451022	.	C	A	.	.	MAF_USDA=4.762
NC_035098.1	47451082	.	T	C	.	.	MAF_USDA=5.085
NC_035098.1	47451098	.	A	G	.	.	MAF_USDA=5.0
NC_035098.1	47451108	.	T	C	.	.	MAF_USDA=29.167
NC_035098.1	47451109	.	T	G	.	.	MAF_USDA=1.667
NC_035098.1	47451113	.	T	C	.	.	MAF_USDA=3.333
NC_035098.1	47451123	.	A	C	.	.	MAF_USDA=6.557
NC_035098.1	47451135	.	A	G	.	.	MAF_USDA=2.459
NC_035098.1	47451178	.	T	C	.	.	MAF_USDA=11.176
NC_035098.1	47451189	.	A	C	.	.	MAF_USDA=2.459
NC_035098.1	47451205	.	T	C	.	.	MAF_INRAE=7.595;MAF_USDA=13.529
NC_035098.1	47451206	.	A	G	.	.	MAF_INRAE=5.0
NC_035098.1	47451210	.	C	A	.	.	MAF_INRAE=1.667
NC_035098.1	47451245	.	T	C	.	.	MAF_USDA=2.5
NC_035098.1	47451251	.	A	T	.	.	MAF_USDA=41.463
NC_035098.1	47451252	.	ATTTTTTT	ATTTTTTG	.	.	MAF_USDA=12.5
NC_035098.1	47451259	.	T	G	.	.	MAF_INRAE=5.263
NC_035098.1	47451263	.	C	T	.	.	MAF_USDA=5.738
NC_035098.1	47451268	.	A	T	.	.	MAF_USDA=5.738
NC_035098.1	47451386	.	C	T	.	.	MAF_INRAE=8.228;MAF_USDA=28.235
NC_035098.1	47451409	.	C	T	.	.	MAF_INRAE=8.333;MAF_USDA=8.824
NC_035098.1	47451436	.	A	G	.	.	MAF_USDA=2.459
NC_035098.1	47451438	.	G	C	.	.	MAF_INRAE=31.667;MAF_USDA=15.294
NC_035098.1	47451447	.	G	A	.	.	MAF_USDA=5.738
NC_035098.1	47451450	.	A	G	.	.	MAF_INRAE=5.0;MAF_USDA=17.213
NC_035098.1	47451477	.	A	G	.	.	MAF_INRAE=5.0;MAF_USDA=18.852
NC_035098.1	47451492	.	G	A	.	.	MAF_USDA=1.639
NC_035098.1	47451493	.	C	T	.	.	MAF_INRAE=1.667
NC_035098.1	47451497	.	C	T	.	.	MAF_INRAE=1.667
NC_035098.1	47451498	.	G	A	.	.	MAF_USDA=24.59
NC_035098.1	47451501	.	C	G	.	.	MAF_USDA=3.279
NC_035098.1	47451504	.	G	T	.	.	MAF_INRAE=1.667
NC_035098.1	47451507	.	G	C	.	.	MAF_INRAE=3.333;MAF_USDA=4.118
NC_035098.1	47451520	.	G	T	.	.	MAF_INRAE=17.5
NC_035098.1	47451524	.	T	C	.	.	MAF_INRAE=41.667
NC_035098.1	47451526	.	G	A	.	.	MAF_INRAE=5.0
NC_035098.1	47451532	.	T	A	.	.	MAF_INRAE=45.833;MAF_USDA=27.083
NC_035098.1	47451533	.	T	C	.	.	MAF_INRAE=19.167
NC_035098.1	47451534	.	G	T	.	.	MAF_INRAE=1.667
NC_035098.1	47451544	.	C	T	.	.	MAF_INRAE=3.333;MAF_USDA=4.706
NC_035098.1	47451549	.	G	A	.	.	MAF_USDA=5.738
NC_035098.1	47451556	.	C	T	.	.	MAF_INRAE=2.5
NC_035098.1	47451557	.	G	A	.	.	MAF_INRAE=41.667
NC_035098.1	47451580	.	G	T	.	.	MAF_INRAE=43.333;MAF_USDA=33.333
NC_035098.1	47451583	.	G	T	.	.	MAF_INRAE=16.667
NC_035098.1	47451598	.	A	T	.	.	MAF_INRAE=20.833;MAF_USDA=10.0
NC_035098.1	47451609	.	A	C	.	.	MAF_USDA=4.098
NC_035098.1	47451626	.	A	G	.	.	MAF_INRAE=10.759;MAF_USDA=6.25
NC_035098.1	47451632	.	A	C	.	.	MAF_INRAE=49.167;MAF_USDA=31.25
NC_035098.1	47451635	.	C	A	.	.	MAF_USDA=2.459
NC_035098.1	47451649	.	T	A	.	.	MAF_USDA=2.083
NC_035098.1	47451664	.	T	C	.	.	MAF_INRAE=25.0;MAF_USDA=11.765
NC_035098.1	47451671	.	G	A	.	.	MAF_USDA=6.557
NC_035098.1	47451682	.	T	G	.	.	MAF_USDA=29.167
NC_035098.1	47451685	.	T	C	.	.	MAF_INRAE=25.833;MAF_USDA=8.929
NC_035098.1	47451700	.	A	T	.	.	MAF_INRAE=5.0
NC_035098.1	47451703	.	T	G	.	.	MAF_INRAE=3.333;MAF_USDA=6.557
NC_035098.1	47451739	.	A	T	.	.	MAF_INRAE=5.696;MAF_USDA=2.941
NC_035098.1	47451763	.	T	C	.	.	MAF_USDA=4.098
NC_035098.1	47451785	.	G	A	.	.	MAF_INRAE=32.5
NC_035098.1	47451786	.	G	A	.	.	MAF_USDA=1.639
NC_035098.1	47451810	.	T	A	.	.	MAF_INRAE=5.0;MAF_USDA=2.459
NC_035098.1	47451813	.	G	A	.	.	MAF_INRAE=5.0;MAF_USDA=2.459
NC_035098.1	47451839	.	G	T	.	.	MAF_USDA=6.471
NC_035098.1	47451859	.	C	G	.	.	MAF_INRAE=27.848;MAF_USDA=10.588
NC_035098.1	47451868	.	C	G	.	.	MAF_INRAE=1.667
NC_035098.1	47451876	.	C	A	.	.	MAF_INRAE=1.667
NC_035098.1	47451878	.	G	C	.	.	MAF_INRAE=1.667
NC_035098.1	47451885	.	T	A	.	.	MAF_INRAE=27.848;MAF_USDA=11.176
NC_035098.1	47451910	.	C	A	.	.	MAF_INRAE=1.667
NC_035098.1	47451911	.	A	C	.	.	MAF_INRAE=1.667
NC_035098.1	47451915	.	T	C	.	.	MAF_INRAE=1.667
NC_035098.1	47451949	.	G	T	.	.	MAF_USDA=1.639
NC_035098.1	47451953	.	C	T	.	.	MAF_INRAE=27.215;MAF_USDA=11.176
NC_035098.1	47451974	.	C	T	.	.	MAF_INRAE=1.667
NC_035098.1	47451986	.	G	A	.	.	MAF_USDA=10.417
NC_035098.1	47451987	.	T	C	.	.	MAF_USDA=10.656
NC_035098.1	47452067	.	G	A	.	.	MAF_USDA=4.706
NC_035098.1	47452068	.	A	G	.	.	MAF_USDA=4.706
NC_035098.1	47452110	.	C	A	.	.	MAF_INRAE=16.456;MAF_USDA=6.557
NC_035098.1	47452117	.	A	G	.	.	MAF_INRAE=10.526;MAF_USDA=10.0
NC_035098.1	47452134	.	A	C	.	.	MAF_INRAE=34.177;MAF_USDA=49.412
NC_035098.1	47452144	.	A	G	.	.	MAF_INRAE=6.329;MAF_USDA=4.098
NC_035098.1	47452146	.	T	C	.	.	MAF_USDA=5.294
NC_035098.1	47452149	.	A	C	.	.	MAF_INRAE=34.81;MAF_USDA=49.412
NC_035098.1	47452174	.	C	G	.	.	MAF_INRAE=3.333
NC_035098.1	47452216	.	T	G	.	.	MAF_USDA=4.706
NC_035098.1	47452221	.	T	G	.	.	MAF_USDA=2.459
NC_035098.1	47452223	.	T	G	.	.	MAF_USDA=2.459
NC_035098.1	47452225	.	T	C	.	.	MAF_USDA=4.118
NC_035098.1	47452258	.	G	A	.	.	MAF_USDA=1.639
NC_035098.1	47452275	.	T	A	.	.	MAF_INRAE=5.696;MAF_USDA=3.529
NC_035098.1	47452288	.	C	G	.	.	MAF_INRAE=17.5;MAF_USDA=2.083
NC_035098.1	47452332	.	T	A	.	.	MAF_USDA=4.918
NC_035098.1	47452366	.	C	A	.	.	MAF_INRAE=2.5;MAF_USDA=3.279
NC_035098.1	47452384	.	A	C	.	.	MAF_INRAE=5.696;MAF_USDA=3.529
NC_035098.1	47452391	.	G	T	.	.	MAF_USDA=4.706
NC_035098.1	47452415	.	T	G	.	.	MAF_INRAE=36.076;MAF_USDA=48.235
NC_035098.1	47452419	.	G	T	.	.	MAF_INRAE=11.667;MAF_USDA=29.412
NC_035098.1	47452423	.	T	C	.	.	MAF_INRAE=30.0;MAF_USDA=34.706
NC_035098.1	47452430	.	G	A	.	.	MAF_INRAE=10.127;MAF_USDA=2.459
NC_035098.1	47452431	.	A	G	.	.	MAF_INRAE=13.924;MAF_USDA=30.588
NC_035098.1	47452432	.	C	T	.	.	MAF_INRAE=5.0;MAF_USDA=2.459
NC_035098.1	47452433	.	G	A	.	.	MAF_INRAE=11.667;MAF_USDA=28.824
NC_035098.1	47452436	.	A	G	.	.	MAF_INRAE=16.667;MAF_USDA=30.0
NC_035098.1	47452443	.	C	T	.	.	MAF_INRAE=10.127;MAF_USDA=28.824
NC_035098.1	47452444	.	A	G	.	.	MAF_INRAE=11.667;MAF_USDA=28.235
NC_035098.1	47452456	.	C	T	.	.	MAF_INRAE=5.0;MAF_USDA=3.279
NC_035098.1	47452457	.	A	G	.	.	MAF_INRAE=5.0;MAF_USDA=3.279
NC_035098.1	47452461	.	C	T	.	.	MAF_USDA=2.459
NC_035098.1	47452465	.	T	C	.	.	MAF_INRAE=5.0;MAF_USDA=3.279
NC_035098.1	47452518	.	T	C	.	.	MAF_USDA=2.083
NC_035098.1	47452553	.	A	G	.	.	MAF_INRAE=5.696;MAF_USDA=4.098
NC_035098.1	47452620	.	C	A	.	.	MAF_USDA=1.639
NC_035098.1	47452669	.	G	C	.	.	MAF_USDA=5.357
NC_035098.1	47452672	.	C	G	.	.	MAF_INRAE=10.526
NC_035098.1	47452680	.	G	A	.	.	MAF_USDA=5.882
NC_035098.1	47452684	.	C	T	.	.	MAF_INRAE=5.833;MAF_USDA=3.279
NC_035098.1	47452775	.	T	C	.	.	MAF_USDA=1.695
NC_035098.1	47452792	.	T	A	.	.	MAF_INRAE=5.833;MAF_USDA=6.034
NC_035098.1	47452818	.	C	T	.	.	MAF_USDA=2.083
NC_035098.1	47452893	.	A	C	.	.	MAF_INRAE=5.0
NC_035098.1	47452952	.	G	T	.	.	MAF_USDA=2.5
NC_035098.1	47452956	.	T	C	.	.	MAF_INRAE=28.481;MAF_USDA=23.214
NC_035098.1	47452983	.	T	G	.	.	MAF_INRAE=28.481;MAF_USDA=11.31
NC_035098.1	47453032	.	C	G	.	.	MAF_INRAE=1.667
NC_035098.1	47453033	.	T	C	.	.	MAF_INRAE=5.0;MAF_USDA=3.333
NC_035098.1	47453054	.	A	T	.	.	MAF_INRAE=5.0;MAF_USDA=3.333
NC_035098.1	47453065	.	G	T	.	.	MAF_USDA=7.143
NC_035098.1	47453102	.	T	A	.	.	MAF_INRAE=5.0;MAF_USDA=3.333
NC_035098.1	47453133	.	G	A	.	.	MAF_INRAE=6.329;MAF_USDA=3.529
NC_035098.1	47453169	.	C	T	.	.	MAF_INRAE=19.62;MAF_USDA=10.833
NC_035098.1	47453175	.	A	T	.	.	MAF_USDA=3.279
NC_035098.1	47453188	.	T	G	.	.	MAF_INRAE=19.62;MAF_USDA=11.017
NC_035098.1	47453193	.	G	T	.	.	MAF_INRAE=28.481;MAF_USDA=12.5
NC_035098.1	47453211	.	G	A	.	.	MAF_USDA=5.357
NC_035098.1	47453239	.	C	T	.	.	MAF_USDA=10.656
NC_035098.1	47453240	.	C	A	.	.	MAF_USDA=12.941
NC_035098.1	47453241	.	T	G	.	.	MAF_USDA=12.941
NC_035098.1	47453278	.	G	A	.	.	MAF_INRAE=15.823
NC_035098.1	47453279	.	A	T	.	.	MAF_USDA=1.639
NC_035098.1	47453296	.	G	A	.	.	MAF_INRAE=5.696;MAF_USDA=4.918
NC_035098.1	47453374	.	G	A	.	.	MAF_INRAE=5.0;MAF_USDA=1.639
NC_035098.1	47453397	.	G	T	.	.	MAF_INRAE=5.0
NC_035098.1	47453402	.	G	A	.	.	MAF_INRAE=8.228;MAF_USDA=11.475
NC_035098.1	47453422	.	A	G	.	.	MAF_INRAE=4.167;MAF_USDA=4.098
NC_035098.1	47453437	.	C	T	.	.	MAF_INRAE=5.263;MAF_USDA=4.706
NC_035098.1	47453452	.	C	G	.	.	MAF_USDA=4.098
NC_035098.1	47453454	.	C	A	.	.	MAF_USDA=2.459
NC_035098.1	47453480	.	G	A	.	.	MAF_INRAE=3.333;MAF_USDA=8.235
NC_035098.1	47453481	.	G	T	.	.	MAF_INRAE=12.5;MAF_USDA=13.529
NC_035098.1	47453484	.	T	G	.	.	MAF_INRAE=2.5;MAF_USDA=5.882
NC_035098.1	47453518	.	G	A	.	.	MAF_USDA=8.333
NC_035098.1	47453575	.	C	T	.	.	MAF_INRAE=2.5
NC_035098.1	47453588	.	C	A	.	.	MAF_INRAE=37.975;MAF_USDA=29.412
NC_035098.1	47453593	.	G	A	.	.	MAF_USDA=16.667
NC_035098.1	47453601	.	T	A	.	.	MAF_USDA=4.118
NC_035098.1	47453625	.	C	A	.	.	MAF_USDA=3.279
NC_035098.1	47453637	.	T	A	.	.	MAF_USDA=8.333
NC_035098.1	47453666	.	C	T	.	.	MAF_INRAE=11.392;MAF_USDA=22.941
NC_035098.1	47453670	.	A	G	.	.	MAF_USDA=3.279
NC_035098.1	47453719	.	T	G	.	.	MAF_USDA=3.279
NC_035098.1	47453729	.	A	G	.	.	MAF_INRAE=12.658;MAF_USDA=11.765
NC_035098.1	47453732	.	A	G	.	.	MAF_INRAE=39.167;MAF_USDA=38.824
NC_035098.1	47453739	.	A	G	.	.	MAF_USDA=2.459
NC_035098.1	47453755	.	G	A	.	.	MAF_INRAE=5.263;MAF_USDA=27.647
NC_035098.1	47453790	.	C	A	.	.	MAF_INRAE=8.861;MAF_USDA=14.118
NC_035098.1	47453799	.	A	T	.	.	MAF_USDA=2.459
NC_035098.1	47453801	.	G	T	.	.	MAF_INRAE=48.333;MAF_USDA=45.294
NC_035098.1	47453803	.	C	T	.	.	MAF_USDA=19.412
NC_035098.1	47453819	.	G	A	.	.	MAF_INRAE=10.833
NC_035098.1	47453833	.	C	T	.	.	MAF_INRAE=2.632;MAF_USDA=5.294
NC_035098.1	47453875	.	A	C	.	.	MAF_INRAE=33.333
NC_035098.1	47453902	.	C	T	.	.	MAF_USDA=1.639
NC_035098.1	47453916	.	T	C	.	.	MAF_USDA=2.459
NC_035098.1	47453920	.	A	G	.	.	MAF_INRAE=2.632
NC_035098.1	47453925	.	A	C	.	.	MAF_INRAE=2.5
NC_035098.1	47453928	.	C	T	.	.	MAF_INRAE=36.709
NC_035098.1	47453941	.	A	T	.	.	MAF_USDA=1.639
NC_035098.1	47453950	.	T	C	.	.	MAF_INRAE=4.167
NC_035098.1	47453951	.	T	G	.	.	MAF_INRAE=17.722;MAF_USDA=2.459
NC_035098.1	47453969	.	A	G	.	.	MAF_INRAE=7.595
NC_035098.1	47453970	.	G	C	.	.	MAF_USDA=2.459
NC_035098.1	47453976	.	G	A	.	.	MAF_INRAE=25.833
NC_035098.1	47453982	.	T	C	.	.	MAF_INRAE=8.333
NC_035098.1	47454000	.	T	C	.	.	MAF_INRAE=7.5;MAF_USDA=3.333
NC_035098.1	47454006	.	C	G	.	.	MAF_INRAE=7.5
NC_035098.1	47454022	.	A	G	.	.	MAF_USDA=2.459
NC_035098.1	47454079	.	G	C	.	.	MAF_USDA=1.639
NC_035098.1	47454112	.	T	G	.	.	MAF_INRAE=21.519;MAF_USDA=31.176
NC_035098.1	47454148	.	G	A	.	.	MAF_USDA=12.5
NC_035098.1	47454155	.	G	A	.	.	MAF_USDA=8.197
NC_035098.1	47454168	.	T	A	.	.	MAF_INRAE=15.833
NC_035098.1	47454172	.	G	C	.	.	MAF_INRAE=8.228;MAF_USDA=1.176
NC_035098.1	47454174	.	A	T	.	.	MAF_INRAE=7.595;MAF_USDA=5.294
NC_035098.1	47454233	.	G	A	.	.	MAF_INRAE=5.263;MAF_USDA=5.294
NC_035098.1	47454284	.	C	T	.	.	MAF_INRAE=2.5;MAF_USDA=2.941
NC_035098.1	47454346	.	T	C	.	.	MAF_INRAE=43.671
NC_035098.1	47454395	.	T	C	.	.	MAF_INRAE=40.506
NC_035098.1	47454421	.	C	G	.	.	MAF_INRAE=5.263;MAF_USDA=13.529
NC_035098.1	47454482	.	A	G	.	.	MAF_INRAE=2.5;MAF_USDA=4.167
NC_035098.1	47454496	.	G	A	.	.	MAF_USDA=29.167
NC_035098.1	47454593	.	T	G	.	.	MAF_INRAE=10.127;MAF_USDA=8.197
NC_035098.1	47454594	.	G	T	.	.	MAF_INRAE=6.667;MAF_USDA=8.197
NC_035098.1	47454629	.	G	T	.	.	MAF_INRAE=37.342;MAF_USDA=15.882
NC_035098.1	47454630	.	G	A	.	.	MAF_INRAE=8.861;MAF_USDA=16.471
NC_035098.1	47454641	.	C	T	.	.	MAF_USDA=45.833
NC_035098.1	47454642	.	A	T	.	.	MAF_USDA=45.833
NC_035098.1	47454647	.	A	T	.	.	MAF_USDA=45.833
NC_035098.1	47454660	.	A	T	.	.	MAF_USDA=45.833
NC_035098.1	47454661	.	A	G	.	.	MAF_USDA=45.833
NC_035098.1	47454664	.	T	C	.	.	MAF_USDA=45.833
NC_035098.1	47454699	.	C	A	.	.	MAF_INRAE=12.025
NC_035098.1	47454736	.	T	C	.	.	MAF_INRAE=5.263;MAF_USDA=4.706
NC_035098.1	47454744	.	C	T	.	.	MAF_INRAE=47.368
NC_035098.1	47454775	.	G	T	.	.	MAF_INRAE=5.696;MAF_USDA=2.459
NC_035098.1	47454833	.	G	A	.	.	MAF_USDA=6.25
NC_035098.1	47454847	.	G	A	.	.	MAF_INRAE=8.228
NC_035098.1	47454877	.	C	T	.	.	MAF_INRAE=3.333;MAF_USDA=1.639
NC_035098.1	47454909	.	G	A	.	.	MAF_INRAE=11.392
NC_035098.1	47454968	.	A	T	.	.	MAF_INRAE=5.263;MAF_USDA=7.377
NC_035098.1	47454973	.	T	A	.	.	MAF_USDA=2.5
NC_035098.1	47454976	.	A	G	.	.	MAF_INRAE=5.263
NC_035098.1	47455053	.	T	C	.	.	MAF_USDA=1.724
NC_035098.1	47455112	.	G	T	.	.	MAF_USDA=4.167
NC_035098.1	47455114	.	C	T	.	.	MAF_USDA=6.25
NC_035098.1	47455405	.	G	A	.	.	MAF_USDA=29.167
NC_035098.1	47455463	.	G	A	.	.	MAF_USDA=31.25
NC_035098.1	47455465	.	C	A	.	.	MAF_USDA=35.417
NC_035098.1	47455595	.	C	T	.	.	MAF_USDA=11.905
NC_035098.1	47455599	.	T	C	.	.	MAF_USDA=8.333
NC_035098.1	47455608	.	T	C	.	.	MAF_USDA=14.583
NC_035098.1	47455611	.	C	G	.	.	MAF_USDA=10.417
NC_035098.1	47455617	.	A	G	.	.	MAF_USDA=12.5
NC_035098.1	47455635	.	A	T	.	.	MAF_USDA=12.5
NC_035098.1	47455637	.	T	A	.	.	MAF_USDA=20.833
NC_035098.1	47455647	.	T	C	.	.	MAF_USDA=28.333
NC_035098.1	47455655	.	G	A	.	.	MAF_USDA=4.167
NC_035098.1	47455661	.	C	T	.	.	MAF_USDA=3.571
NC_035098.1	47455686	.	A	G	.	.	MAF_USDA=8.333
NC_035098.1	47455944	.	A	G	.	.	MAF_USDA=12.5
NC_035098.1	47455972	.	C	T	.	.	MAF_USDA=18.75
NC_035098.1	47456018	.	C	A	.	.	MAF_INRAE=36.842;MAF_USDA=14.881
NC_035098.1	47456055	.	A	G	.	.	MAF_USDA=16.667
NC_035098.1	47456076	.	G	C	.	.	MAF_USDA=2.5
NC_035098.1	47456081	.	G	T	.	.	MAF_USDA=8.333
NC_035098.1	47456093	.	A	G	.	.	MAF_INRAE=15.789;MAF_USDA=6.25
NC_035098.1	47456174	.	A	T	.	.	MAF_USDA=14.583
NC_035098.1	47456226	.	T	C	.	.	MAF_USDA=43.75
NC_035098.1	47456232	.	C	A	.	.	MAF_INRAE=31.579;MAF_USDA=33.333
NC_035098.1	47456257	.	A	C	.	.	MAF_USDA=39.583
NC_035098.1	47456267	.	G	T	.	.	MAF_USDA=8.333
NC_035098.1	47456282	.	G	A	.	.	MAF_USDA=9.412
NC_035098.1	47456288	.	T	G	.	.	MAF_USDA=14.706
NC_035098.1	47456306	.	A	G	.	.	MAF_USDA=12.5
NC_035098.1	47456310	.	A	G	.	.	MAF_USDA=47.917
NC_035098.1	47456314	.	G	A	.	.	MAF_USDA=6.25
NC_035098.1	47456318	.	T	G	.	.	MAF_USDA=6.25
NC_035098.1	47456323	.	A	T	.	.	MAF_USDA=33.333
NC_035098.1	47456336	.	A	G	.	.	MAF_USDA=20.833
NC_035098.1	47456353	.	A	T	.	.	MAF_USDA=8.333
NC_035098.1	47456396	.	G	A	.	.	MAF_USDA=37.5
NC_035098.1	47458683	.	A	G	.	.	MAF_USDA=27.083
NC_035098.1	47458691	.	G	A	.	.	MAF_USDA=18.75
NC_035098.1	47458799	.	T	C	.	.	MAF_INRAE=7.595;MAF_USDA=7.647
NC_035098.1	47458820	.	C	A	.	.	MAF_USDA=17.059
NC_035098.1	47458824	.	A	G	.	.	MAF_USDA=17.647
NC_035098.1	47458875	.	G	T	.	.	MAF_USDA=3.279
NC_035098.1	47458885	.	G	T	.	.	MAF_INRAE=2.632
NC_035098.1	47458886	.	G	T	.	.	MAF_INRAE=1.667
NC_035098.1	47458913	.	T	C	.	.	MAF_USDA=5.882
NC_035098.1	47458939	.	C	G	.	.	MAF_USDA=2.353
NC_035098.1	47458940	.	G	T	.	.	MAF_USDA=33.333
NC_035098.1	47459064	.	C	T	.	.	MAF_USDA=2.459
NC_035098.1	47459084	.	C	G	.	.	MAF_USDA=5.738
NC_035098.1	47459102	.	G	T	.	.	MAF_USDA=8.824
NC_035098.1	47459104	.	C	T	.	.	MAF_USDA=2.083
NC_035098.1	47459105	.	A	G	.	.	MAF_USDA=7.059
NC_035098.1	47459118	.	T	A	.	.	MAF_USDA=2.459
NC_035098.1	47459121	.	T	C	.	.	MAF_USDA=2.459
NC_035098.1	47459171	.	C	T	.	.	MAF_INRAE=5.833;MAF_USDA=4.118
NC_035098.1	47459172	.	G	T	.	.	MAF_INRAE=5.833
NC_035098.1	47459173	.	C	T	.	.	MAF_INRAE=28.947;MAF_USDA=3.279
NC_035098.1	47459178	.	G	A	.	.	MAF_USDA=9.016
NC_035098.1	47459205	.	A	G	.	.	MAF_INRAE=1.667
NC_035098.1	47459210	.	G	A	.	.	MAF_USDA=46.471
NC_035098.1	47459217	.	A	G	.	.	MAF_INRAE=1.667
NC_035098.1	47459244	.	A	G	.	.	MAF_USDA=37.059
NC_035098.1	47459263	.	C	T	.	.	MAF_USDA=1.667
NC_035098.1	47459267	.	C	T	.	.	MAF_USDA=1.667
NC_035098.1	47459349	.	G	A	.	.	MAF_INRAE=2.5
NC_035098.1	47459421	.	C	A	.	.	MAF_INRAE=8.333
NC_035098.1	47459422	.	C	T	.	.	MAF_INRAE=3.333
NC_035098.1	47459427	.	A	C	.	.	MAF_INRAE=5.0
NC_035098.1	47459456	.	T	C	.	.	MAF_USDA=1.639
NC_035098.1	47459457	.	A	C	.	.	MAF_USDA=15.882
NC_035098.1	47459458	.	G	A	.	.	MAF_USDA=14.706
NC_035098.1	47459463	.	T	C	.	.	MAF_USDA=1.639
NC_035098.1	47459516	.	A	G	.	.	MAF_USDA=18.824
NC_035098.1	47459530	.	A	G	.	.	MAF_INRAE=31.579;MAF_USDA=1.639
NC_035098.1	47459606	.	C	A	.	.	MAF_USDA=40.984
NC_035098.1	47459607	.	C	T	.	.	MAF_USDA=7.377
NC_035098.1	47463510	.	G	T	.	.	MAF_USDA=6.25
NC_035098.1	47463513	.	C	T	.	.	MAF_USDA=6.25
NC_035098.1	47463578	.	G	T	.	.	MAF_USDA=4.706
NC_035098.1	47463634	.	A	C	.	.	MAF_INRAE=13.291;MAF_USDA=16.471
NC_035098.1	47463693	.	G	T	.	.	MAF_USDA=2.5
NC_035098.1	47463699	.	A	C	.	.	MAF_INRAE=27.848;MAF_USDA=34.524
NC_035098.1	47463719	.	A	C	.	.	MAF_USDA=2.459
NC_035098.1	47463722	.	T	A	.	.	MAF_INRAE=16.456;MAF_USDA=21.765
NC_035098.1	47463758	.	C	T	.	.	MAF_USDA=4.918
NC_035098.1	47463781	.	A	C	.	.	MAF_INRAE=15.19;MAF_USDA=16.471
NC_035098.1	47463794	.	A	T	.	.	MAF_USDA=3.279
NC_035098.1	47463821	.	A	G	.	.	MAF_INRAE=11.392;MAF_USDA=11.475
NC_035098.1	47463824	.	A	C	.	.	MAF_INRAE=42.405;MAF_USDA=8.235
NC_035098.1	47463880	.	G	A	.	.	MAF_USDA=3.279
NC_035098.1	47463905	.	C	T	.	.	MAF_INRAE=4.167
NC_035098.1	47463917	.	T	G	.	.	MAF_INRAE=14.557;MAF_USDA=41.667
NC_035098.1	47463918	.	A	T	.	.	MAF_INRAE=17.5;MAF_USDA=29.167
NC_035098.1	47463927	.	T	C	.	.	MAF_INRAE=15.19;MAF_USDA=13.529
NC_035098.1	47463955	.	A	C	.	.	MAF_INRAE=3.165;MAF_USDA=6.471
NC_035098.1	47463958	.	C	A	.	.	MAF_USDA=4.098
NC_035098.1	47463965	.	A	T	.	.	MAF_INRAE=12.5;MAF_USDA=7.059
NC_035098.1	47463972	.	T	C	.	.	MAF_INRAE=31.579
NC_035098.1	47463997	.	C	A	.	.	MAF_USDA=2.459
NC_035098.1	47464016	.	G	C	.	.	MAF_INRAE=7.595;MAF_USDA=13.529
NC_035098.1	47464088	.	G	A	.	.	MAF_USDA=2.459
NC_035098.1	47464378	.	A	T	.	.	MAF_USDA=39.583
NC_035098.1	47464380	.	C	T	.	.	MAF_USDA=43.75
NC_035098.1	47464481	.	G	A	.	.	MAF_USDA=5.0
NC_035098.1	47471586	.	C	T	.	.	MAF_INRAE=30.38;MAF_USDA=5.294
NC_035098.1	47471598	.	C	T	.	.	MAF_USDA=6.471
NC_035098.1	47471607	.	C	A	.	.	MAF_USDA=1.639
NC_035098.1	47471658	.	T	A	.	.	MAF_INRAE=44.937;MAF_USDA=5.882
NC_035098.1	47471664	.	C	A	.	.	MAF_USDA=4.918
NC_035098.1	47471784	.	T	C	.	.	MAF_INRAE=13.924;MAF_USDA=14.706
NC_035098.1	47471802	.	T	C	.	.	MAF_INRAE=13.924;MAF_USDA=16.471
NC_035098.1	47471854	.	A	C	.	.	MAF_INRAE=15.789;MAF_USDA=15.882
NC_035098.1	47471856	.	C	G	.	.	MAF_USDA=2.941
NC_035098.1	47471968	.	G	T	.	.	MAF_INRAE=15.789;MAF_USDA=6.25
NC_035098.1	47471991	.	G	T	.	.	MAF_INRAE=10.0;MAF_USDA=4.098
NC_035098.1	47472005	.	T	G	.	.	MAF_INRAE=26.582;MAF_USDA=37.059
NC_035098.1	47472008	.	C	G	.	.	MAF_USDA=3.279
NC_035098.1	47472030	.	A	T	.	.	MAF_INRAE=11.392;MAF_USDA=5.882
NC_035098.1	47472031	.	G	A	.	.	MAF_INRAE=10.0
NC_035098.1	47472207	.	A	G	.	.	MAF_USDA=2.586
NC_035098.1	47472306	.	A	G	.	.	MAF_INRAE=21.053;MAF_USDA=4.167
NC_035098.1	47472307	.	C	A	.	.	MAF_INRAE=36.842;MAF_USDA=25.294
NC_035098.1	47472332	.	G	T	.	.	MAF_USDA=22.917
NC_035098.1	47472333	.	G	A	.	.	MAF_USDA=7.647
NC_035098.1	47472335	.	C	A	.	.	MAF_INRAE=43.333;MAF_USDA=20.588
NC_035098.1	47472368	.	G	A	.	.	MAF_INRAE=16.667;MAF_USDA=36.905
NC_035098.1	47472409	.	G	C	.	.	MAF_INRAE=18.987;MAF_USDA=20.588
NC_035098.1	47472416	.	A	C	.	.	MAF_USDA=1.639
NC_035098.1	47472421	.	C	A	.	.	MAF_USDA=4.098
NC_035098.1	47472422	.	C	T	.	.	MAF_USDA=1.639
NC_035098.1	47472423	.	G	A	.	.	MAF_INRAE=4.167
NC_035098.1	47472451	.	G	T	.	.	MAF_USDA=1.639
NC_035098.1	47472484	.	A	T	.	.	MAF_USDA=17.059
NC_035098.1	47472639	.	A	T	.	.	MAF_USDA=2.459
NC_035098.1	47472655	.	C	A	.	.	MAF_USDA=5.738
NC_035098.1	47472677	.	C	T	.	.	MAF_INRAE=39.873
NC_035098.1	47472684	.	C	A	.	.	MAF_INRAE=2.5
NC_035098.1	47472706	.	T	C	.	.	MAF_INRAE=13.924;MAF_USDA=28.235
NC_035098.1	47472731	.	A	C	.	.	MAF_USDA=8.235
NC_035098.1	47472758	.	G	A	.	.	MAF_USDA=9.836
NC_035098.1	47472848	.	C	A	.	.	MAF_USDA=20.833
NC_035098.1	47472849	.	A	G	.	.	MAF_USDA=20.833
NC_035098.1	47476074	.	A	G	.	.	MAF_USDA=33.333
NC_035098.1	47476096	.	G	T	.	.	MAF_USDA=43.293
NC_035098.1	47476098	.	G	A	.	.	MAF_USDA=44.512
NC_035098.1	47476139	.	C	A	.	.	MAF_USDA=13.855
NC_035098.1	47476146	.	A	T	.	.	MAF_USDA=2.5
NC_035098.1	47476174	.	A	C	.	.	MAF_USDA=3.39
NC_035098.1	47476217	.	C	A	.	.	MAF_USDA=5.357
NC_035098.1	47476219	.	A	G	.	.	MAF_USDA=5.357
NC_035098.1	47476226	.	T	G	.	.	MAF_USDA=10.833
NC_035098.1	47476277	.	A	C	.	.	MAF_USDA=13.69
NC_035098.1	47476280	.	T	G	.	.	MAF_USDA=5.357
NC_035098.1	47476309	.	C	A	.	.	MAF_USDA=3.39
NC_035098.1	47476310	.	T	A	.	.	MAF_USDA=3.39
NC_035098.1	47476353	.	C	A	.	.	MAF_USDA=4.819
NC_035098.1	47476355	.	A	T	.	.	MAF_USDA=2.5
NC_035098.1	47476369	.	T	C	.	.	MAF_USDA=1.667
NC_035098.1	47476388	.	TGTTTTTTATAAATATTTTA	TGTTTTTTATAAATATTTTT	.	.	MAF_USDA=39.13
NC_035098.1	47476423	.	C	A	.	.	MAF_USDA=6.024
NC_035098.1	47476493	.	C	T	.	.	MAF_USDA=9.167
NC_035098.1	47476501	.	G	A	.	.	MAF_USDA=6.548
NC_035098.1	47476528	.	G	T	.	.	MAF_USDA=8.333
NC_035098.1	47476545	.	G	T	.	.	MAF_USDA=8.333
NC_035098.1	47476547	.	C	A	.	.	MAF_USDA=6.667
NC_035098.1	47476554	.	G	T	.	.	MAF_USDA=22.024
NC_035098.1	47476560	.	C	G	.	.	MAF_USDA=23.81
NC_035098.1	47476580	.	T	C	.	.	MAF_USDA=2.5
NC_035098.1	47476596	.	T	A	.	.	MAF_USDA=45.238
NC_035098.1	47476605	.	C	T	.	.	MAF_USDA=45.238
NC_035098.1	47476608	.	C	T	.	.	MAF_USDA=5.357
NC_035098.1	47476629	.	C	A	.	.	MAF_USDA=12.5
NC_035098.1	47476639	.	C	A	.	.	MAF_USDA=19.048
NC_035098.1	47476647	.	T	G	.	.	MAF_USDA=18.452
NC_035098.1	47476672	.	C	T	.	.	MAF_USDA=15.833
NC_035098.1	47476676	.	A	G	.	.	MAF_USDA=10.714
NC_035098.1	47476689	.	A	G	.	.	MAF_USDA=18.452
NC_035098.1	47476699	.	T	G	.	.	MAF_USDA=4.167
NC_035098.1	47476713	.	C	T	.	.	MAF_USDA=7.143
NC_035098.1	47476723	.	G	A	.	.	MAF_USDA=4.167
NC_035098.1	47476754	.	A	T	.	.	MAF_USDA=15.663
NC_035098.1	47476787	.	C	T	.	.	MAF_USDA=9.036
NC_035098.1	47476800	.	G	T	.	.	MAF_USDA=2.5
NC_035098.1	47476825	.	C	T	.	.	MAF_USDA=8.333
NC_035098.1	47476837	.	A	C	.	.	MAF_USDA=5.357
NC_035098.1	47476868	.	G	A	.	.	MAF_USDA=44.048
NC_035098.1	47476945	.	A	G	.	.	MAF_USDA=3.333
NC_035098.1	47477041	.	A	C	.	.	MAF_USDA=13.095
NC_035098.1	47477057	.	G	A	.	.	MAF_USDA=4.167
NC_035098.1	47477070	.	C	T	.	.	MAF_USDA=5.0
NC_035098.1	47477081	.	A	G	.	.	MAF_USDA=5.357
NC_035098.1	47477096	.	T	G	.	.	MAF_USDA=5.357
NC_035098.1	47477097	.	A	G	.	.	MAF_USDA=5.0
NC_035098.1	47477122	.	G	A	.	.	MAF_USDA=20.833
NC_035098.1	47477124	.	A	C	.	.	MAF_USDA=19.048
NC_035098.1	47477125	.	A	G	.	.	MAF_USDA=22.024
NC_035098.1	47477210	.	C	T	.	.	MAF_USDA=26.19
NC_035098.1	47477224	.	A	G	.	.	MAF_USDA=18.75
NC_035098.1	47477230	.	T	G	.	.	MAF_USDA=16.071
NC_035098.1	47477234	.	C	T	.	.	MAF_USDA=8.333
NC_035098.1	47477242	.	T	G	.	.	MAF_USDA=36.747
NC_035098.1	47477257	.	T	A	.	.	MAF_USDA=7.229
NC_035098.1	47477265	.	G	T	.	.	MAF_USDA=3.39
NC_035098.1	47477293	.	G	T	.	.	MAF_USDA=2.542
NC_035098.1	47477342	.	C	T	.	.	MAF_USDA=2.5
NC_035098.1	47477352	.	T	C	.	.	MAF_USDA=4.167
NC_035098.1	47477400	.	T	C	.	.	MAF_USDA=1.667
NC_035098.1	47477426	.	C	A	.	.	MAF_USDA=45.833
NC_035098.1	47477445	.	A	G	.	.	MAF_USDA=12.5
NC_035098.1	47477455	.	C	A	.	.	MAF_USDA=7.143
NC_035098.1	47477469	.	T	G	.	.	MAF_USDA=5.0
NC_035098.1	47477476	.	C	T	.	.	MAF_USDA=5.0
NC_035098.1	47477490	.	G	A	.	.	MAF_USDA=2.542
NC_035098.1	47477578	.	C	A	.	.	MAF_USDA=8.333
NC_035098.1	47477579	.	T	A	.	.	MAF_USDA=8.696
NC_035098.1	47477718	.	G	C	.	.	MAF_USDA=8.333
NC_035098.1	47477796	.	G	C	.	.	MAF_USDA=8.333
NC_035098.1	47477806	.	T	A	.	.	MAF_USDA=20.833
NC_035098.1	47477813	.	G	T	.	.	MAF_USDA=10.417
NC_035098.1	47477925	.	G	A	.	.	MAF_USDA=8.333
NC_035098.1	47477927	.	A	G	.	.	MAF_USDA=20.833
NC_035098.1	47477998	.	T	C	.	.	MAF_USDA=6.25
NC_035098.1	47478014	.	C	T	.	.	MAF_USDA=4.167
NC_035098.1	47479088	.	C	T	.	.	MAF_USDA=14.583
NC_035098.1	47479097	.	G	A	.	.	MAF_USDA=10.417
NC_035098.1	47479157	.	C	T	.	.	MAF_USDA=10.0
NC_035098.1	47479169	.	G	C	.	.	MAF_USDA=7.647
NC_035098.1	47479239	.	T	A	.	.	MAF_USDA=8.333
NC_035098.1	47481406	.	C	T	.	.	MAF_USDA=2.083
NC_035098.1	47481413	.	C	G	.	.	MAF_USDA=2.083
NC_035098.1	47481447	.	G	T	.	.	MAF_USDA=24.118
NC_035098.1	47481448	.	G	A	.	.	MAF_USDA=24.118
NC_035098.1	47481449	.	A	T	.	.	MAF_USDA=24.118
NC_035098.1	47481459	.	A	G	.	.	MAF_USDA=14.706
NC_035098.1	47481467	.	A	G	.	.	MAF_USDA=5.882
NC_035098.1	47481496	.	A	T	.	.	MAF_USDA=4.706
NC_035098.1	47481591	.	G	C	.	.	MAF_INRAE=5.263;MAF_USDA=40.0
NC_035098.1	47481601	.	G	A	.	.	MAF_USDA=4.098
NC_035098.1	47481614	.	C	A	.	.	MAF_INRAE=21.053;MAF_USDA=5.294
NC_035098.1	47481632	.	G	T	.	.	MAF_USDA=1.639
NC_035098.1	47481641	.	G	T	.	.	MAF_INRAE=21.053;MAF_USDA=4.118
NC_035098.1	47481689	.	G	T	.	.	MAF_INRAE=10.526;MAF_USDA=6.471
NC_035098.1	47481727	.	A	C	.	.	MAF_INRAE=48.734;MAF_USDA=18.452
NC_035098.1	47481728	.	A	C	.	.	MAF_USDA=2.5
NC_035098.1	47481789	.	G	T	.	.	MAF_INRAE=30.38;MAF_USDA=4.706
NC_035098.1	47481803	.	C	A	.	.	MAF_USDA=4.167
NC_035098.1	47481822	.	A	C	.	.	MAF_INRAE=40.506;MAF_USDA=34.118
NC_035098.1	47481861	.	T	G	.	.	MAF_INRAE=10.526;MAF_USDA=18.235
NC_035098.1	47481892	.	G	A	.	.	MAF_USDA=2.941
NC_035098.1	47481897	.	A	G	.	.	MAF_INRAE=21.053;MAF_USDA=4.167
NC_035098.1	47481987	.	C	A	.	.	MAF_USDA=5.738
NC_035098.1	47481988	.	C	T	.	.	MAF_USDA=4.098
NC_035098.1	47481997	.	A	G	.	.	MAF_INRAE=34.81;MAF_USDA=12.353
NC_035098.1	47482077	.	A	C	.	.	MAF_INRAE=27.215;MAF_USDA=3.529
NC_035098.1	47482088	.	T	C	.	.	MAF_INRAE=14.167;MAF_USDA=5.738
NC_035098.1	47482170	.	C	G	.	.	MAF_INRAE=21.053;MAF_USDA=2.941
NC_035098.1	47482178	.	G	A	.	.	MAF_INRAE=37.342;MAF_USDA=38.824
NC_035098.1	47482207	.	C	A	.	.	MAF_USDA=2.459
NC_035098.1	47482229	.	A	G	.	.	MAF_INRAE=18.354;MAF_USDA=14.706
NC_035098.1	47482347	.	C	A	.	.	MAF_INRAE=2.5;MAF_USDA=3.529
NC_035098.1	47482358	.	T	C	.	.	MAF_USDA=3.279
NC_035098.1	47482390	.	T	A	.	.	MAF_INRAE=3.333;MAF_USDA=1.639
NC_035098.1	47482401	.	A	G	.	.	MAF_INRAE=20.253;MAF_USDA=17.059
NC_035098.1	47482436	.	G	T	.	.	MAF_INRAE=30.38;MAF_USDA=7.647
NC_035098.1	47482491	.	T	A	.	.	MAF_INRAE=10.833;MAF_USDA=2.941
NC_035098.1	47482562	.	C	G	.	.	MAF_INRAE=15.789;MAF_USDA=6.522
NC_035098.1	47482620	.	A	G	.	.	MAF_INRAE=10.526;MAF_USDA=3.279
NC_035098.1	47482669	.	C	T	.	.	MAF_INRAE=10.526
NC_035098.1	47482675	.	A	T	.	.	MAF_USDA=6.25
NC_035098.1	47482702	.	A	G	.	.	MAF_INRAE=32.911;MAF_USDA=8.197
NC_035098.1	47482715	.	A	T	.	.	MAF_USDA=3.279
NC_035098.1	47482736	.	A	C	.	.	MAF_INRAE=16.456;MAF_USDA=11.31
NC_035098.1	47482768	.	T	G	.	.	MAF_USDA=4.918
NC_035098.1	47482808	.	C	G	.	.	MAF_USDA=1.667
NC_035098.1	47482857	.	C	T	.	.	MAF_INRAE=2.5;MAF_USDA=2.941
NC_035098.1	47482957	.	C	T	.	.	MAF_USDA=3.279
NC_035098.1	47483008	.	T	G	.	.	MAF_INRAE=14.167;MAF_USDA=27.049
NC_035098.1	47483015	.	G	T	.	.	MAF_INRAE=8.228;MAF_USDA=8.235
NC_035098.1	47483137	.	C	T	.	.	MAF_INRAE=5.696;MAF_USDA=35.882
NC_035098.1	47483160	.	A	C	.	.	MAF_INRAE=35.443;MAF_USDA=22.353
NC_035098.1	47483186	.	T	A	.	.	MAF_INRAE=15.789;MAF_USDA=49.412
NC_035098.1	47483226	.	C	A	.	.	MAF_INRAE=3.333;MAF_USDA=14.118
NC_035098.1	47483268	.	G	A	.	.	MAF_INRAE=3.333;MAF_USDA=13.529
NC_035098.1	47483323	.	A	C	.	.	MAF_USDA=5.294
NC_035098.1	47483331	.	T	C	.	.	MAF_USDA=3.279
NC_035098.1	47483373	.	A	C	.	.	MAF_INRAE=10.526;MAF_USDA=12.941
NC_035098.1	47483407	.	G	A	.	.	MAF_USDA=7.647
NC_035098.1	47483408	.	T	C	.	.	MAF_USDA=27.059
NC_035098.1	47483465	.	C	T	.	.	MAF_INRAE=26.316;MAF_USDA=6.471
NC_035098.1	47483466	.	G	A	.	.	MAF_INRAE=13.333;MAF_USDA=8.824
NC_035098.1	47483467	.	A	T	.	.	MAF_INRAE=13.333;MAF_USDA=8.824
NC_035098.1	47483486	.	A	G	.	.	MAF_INRAE=13.333;MAF_USDA=8.824
NC_035098.1	47483487	.	A	C	.	.	MAF_INRAE=13.333;MAF_USDA=8.824
NC_035098.1	47483496	.	G	A	.	.	MAF_USDA=1.765
NC_035098.1	47483517	.	C	T	.	.	MAF_USDA=3.279
NC_035098.1	47484353	.	T	G	.	.	MAF_INRAE=1.667
NC_035098.1	47484399	.	A	C	.	.	MAF_USDA=10.0
NC_035098.1	47484401	.	C	A	.	.	MAF_USDA=10.0
NC_035098.1	47484489	.	A	T	.	.	MAF_USDA=1.765
NC_035098.1	47484534	.	C	T	.	.	MAF_INRAE=15.789;MAF_USDA=12.941
NC_035098.1	47484565	.	T	C	.	.	MAF_INRAE=6.962;MAF_USDA=23.529
NC_035098.1	47484608	.	G	A	.	.	MAF_USDA=4.167
NC_035098.1	47484622	.	A	C	.	.	MAF_USDA=4.098
NC_035098.1	47484663	.	G	A	.	.	MAF_USDA=1.765
NC_035098.1	47484665	.	A	C	.	.	MAF_USDA=7.059
NC_035098.1	47484666	.	C	T	.	.	MAF_USDA=5.738
NC_035098.1	47484815	.	C	A	.	.	MAF_USDA=21.765
NC_035098.1	47485454	.	G	T	.	.	MAF_USDA=14.583
NC_035098.1	47485463	.	T	G	.	.	MAF_USDA=47.059
NC_035098.1	47485487	.	T	C	.	.	MAF_USDA=12.353
NC_035098.1	47485585	.	G	C	.	.	MAF_INRAE=21.053
NC_035098.1	47485660	.	C	A	.	.	MAF_USDA=22.951
NC_035098.1	47485924	.	T	G	.	.	MAF_INRAE=31.579;MAF_USDA=4.706
NC_035098.1	47485944	.	T	C	.	.	MAF_INRAE=5.263;MAF_USDA=40.0
NC_035098.1	47485969	.	A	T	.	.	MAF_USDA=3.279
NC_035098.1	47485983	.	G	A	.	.	MAF_USDA=40.588
NC_035098.1	47485986	.	G	A	.	.	MAF_USDA=6.557
NC_035098.1	47485992	.	T	A	.	.	MAF_USDA=47.917
NC_035098.1	47486000	.	T	C	.	.	MAF_USDA=3.279
NC_035098.1	47486006	.	G	A	.	.	MAF_USDA=25.294
NC_035098.1	47486015	.	T	A	.	.	MAF_USDA=20.833
NC_035098.1	47486075	.	A	G	.	.	MAF_INRAE=2.632
NC_035098.1	47486084	.	A	T	.	.	MAF_INRAE=2.632
NC_035098.1	47486098	.	G	A	.	.	MAF_USDA=25.882
NC_035098.1	47486101	.	G	A	.	.	MAF_USDA=1.639
NC_035098.1	47486153	.	A	T	.	.	MAF_USDA=4.167
NC_035098.1	47486161	.	T	C	.	.	MAF_INRAE=2.632
NC_035098.1	47486207	.	T	C	.	.	MAF_USDA=12.5
NC_035098.1	47486215	.	T	A	.	.	MAF_INRAE=14.167
NC_035098.1	47486217	.	T	C	.	.	MAF_INRAE=13.333
NC_035098.1	47486230	.	T	C	.	.	MAF_USDA=15.882
NC_035098.1	47486233	.	T	G	.	.	MAF_USDA=4.098
NC_035098.1	47486253	.	C	T	.	.	MAF_INRAE=3.333;MAF_USDA=9.016
NC_035098.1	47486299	.	A	G	.	.	MAF_USDA=6.25
NC_035098.1	47486330	.	T	A	.	.	MAF_INRAE=10.833;MAF_USDA=8.197
NC_035098.1	47486331	.	T	A	.	.	MAF_INRAE=5.263;MAF_USDA=26.471
NC_035098.1	47486332	.	A	T	.	.	MAF_INRAE=1.667;MAF_USDA=5.882
NC_035098.1	47486333	.	A	T	.	.	MAF_INRAE=1.667
NC_035098.1	47486339	.	T	G	.	.	MAF_USDA=1.639
NC_035098.1	47486340	.	C	A	.	.	MAF_INRAE=15.789;MAF_USDA=17.647
NC_035098.1	47486374	.	A	T	.	.	MAF_USDA=1.639
NC_035098.1	47486400	.	C	T	.	.	MAF_INRAE=25.316;MAF_USDA=43.529
NC_035098.1	47486412	.	A	C	.	.	MAF_USDA=6.25
NC_035098.1	47486573	.	C	T	.	.	MAF_INRAE=1.667;MAF_USDA=12.353
NC_035098.1	47486638	.	T	C	.	.	MAF_USDA=5.882
NC_035098.1	47486675	.	A	C	.	.	MAF_INRAE=26.316
NC_035098.1	47486711	.	A	G	.	.	MAF_INRAE=18.987;MAF_USDA=24.118
NC_035098.1	47486739	.	C	T	.	.	MAF_INRAE=10.0;MAF_USDA=4.098
NC_035098.1	47486964	.	C	T	.	.	MAF_INRAE=10.526;MAF_USDA=3.529
NC_035098.1	47487016	.	T	G	.	.	MAF_USDA=22.917
NC_035098.1	47487020	.	T	A	.	.	MAF_USDA=6.25
NC_035098.1	47487039	.	G	A	.	.	MAF_INRAE=5.0;MAF_USDA=5.738
NC_035098.1	47487051	.	G	A	.	.	MAF_INRAE=1.667;MAF_USDA=4.098
NC_035098.1	47487057	.	C	A	.	.	MAF_INRAE=7.595;MAF_USDA=8.824
NC_035098.1	47487065	.	C	A	.	.	MAF_INRAE=10.526
NC_035098.1	47487216	.	C	T	.	.	MAF_INRAE=15.789;MAF_USDA=6.25
NC_035098.1	47487244	.	T	C	.	.	MAF_INRAE=40.506;MAF_USDA=41.667
NC_035098.1	47487276	.	G	T	.	.	MAF_INRAE=36.842;MAF_USDA=19.412
NC_035098.1	47487315	.	T	C	.	.	MAF_USDA=3.279
NC_035098.1	47487397	.	G	A	.	.	MAF_USDA=3.279
NC_035098.1	47487411	.	A	G	.	.	MAF_INRAE=45.57;MAF_USDA=42.941
NC_035098.1	47487412	.	A	G	.	.	MAF_INRAE=3.165;MAF_USDA=9.412
NC_035098.1	47487446	.	T	G	.	.	MAF_USDA=12.941
NC_035098.1	47487552	.	A	G	.	.	MAF_INRAE=39.873;MAF_USDA=45.882
NC_035098.1	47487606	.	T	C	.	.	MAF_INRAE=24.684;MAF_USDA=29.412
NC_035098.1	47487687	.	A	C	.	.	MAF_USDA=3.529
NC_035098.1	47487730	.	T	A	.	.	MAF_USDA=5.952
NC_035098.1	47487834	.	T	C	.	.	MAF_USDA=4.098
NC_035098.1	47488014	.	T	G	.	.	MAF_USDA=27.647
NC_035098.1	47488162	.	G	A	.	.	MAF_USDA=10.417
NC_035098.1	47489624	.	T	A	.	.	MAF_INRAE=1.667
NC_035098.1	47489707	.	GG	GT	.	.	MAF_USDA=33.333
NC_035098.1	47489716	.	T	A	.	.	MAF_USDA=20.833
NC_035098.1	47489787	.	C	T	.	.	MAF_USDA=5.833
NC_035098.1	47489823	.	C	T	.	.	MAF_USDA=2.459
NC_035098.1	47489991	.	C	T	.	.	MAF_INRAE=44.937;MAF_USDA=22.353
NC_035098.1	47490228	.	T	C	.	.	MAF_USDA=5.294
NC_035098.1	47490394	.	A	G	.	.	MAF_INRAE=5.0;MAF_USDA=5.738
NC_035098.1	47490422	.	G	T	.	.	MAF_USDA=3.279
NC_035098.1	47490456	.	A	G	.	.	MAF_INRAE=3.333;MAF_USDA=2.941
NC_035098.1	47490507	.	C	T	.	.	MAF_USDA=2.353
NC_035098.1	47490547	.	A	G	.	.	MAF_INRAE=21.053
NC_035098.1	47490552	.	G	C	.	.	MAF_INRAE=21.053
NC_035098.1	47490564	.	T	C	.	.	MAF_INRAE=21.053
NC_035098.1	47490576	.	A	G	.	.	MAF_USDA=42.857
NC_035098.1	47490583	.	T	G	.	.	MAF_USDA=44.915
NC_035098.1	47490607	.	G	A	.	.	MAF_USDA=1.639
NC_035098.1	47490614	.	G	T	.	.	MAF_USDA=1.639
NC_035098.1	47490694	.	G	A	.	.	MAF_USDA=2.459
NC_035098.1	47490723	.	A	G	.	.	MAF_USDA=4.098
NC_035098.1	47490724	.	A	T	.	.	MAF_INRAE=3.333;MAF_USDA=25.882
NC_035098.1	47490732	.	T	C	.	.	MAF_INRAE=47.368;MAF_USDA=17.647
NC_035098.1	47490852	.	A	T	.	.	MAF_USDA=4.098
NC_035098.1	47490865	.	G	A	.	.	MAF_INRAE=26.582;MAF_USDA=19.412
NC_035098.1	47490866	.	G	C	.	.	MAF_INRAE=25.0;MAF_USDA=20.588
NC_035098.1	47490883	.	T	A	.	.	MAF_INRAE=5.0;MAF_USDA=5.738
NC_035098.1	47490902	.	C	A	.	.	MAF_USDA=3.279
NC_035098.1	47490935	.	A	G	.	.	MAF_INRAE=25.316;MAF_USDA=25.882
NC_035098.1	47491011	.	G	A	.	.	MAF_USDA=4.918
NC_035098.1	47491169	.	G	A	.	.	MAF_INRAE=29.747;MAF_USDA=7.059
NC_035098.1	47491170	.	G	A	.	.	MAF_INRAE=32.5;MAF_USDA=7.059
NC_035098.1	47491206	.	G	A	.	.	MAF_USDA=2.459
NC_035098.1	47491240	.	A	G	.	.	MAF_INRAE=10.759;MAF_USDA=12.5
NC_035098.1	47491300	.	A	C	.	.	MAF_INRAE=35.443;MAF_USDA=9.016
NC_035098.1	47493277	.	G	T	.	.	MAF_USDA=7.647
NC_035098.1	47493317	.	C	T	.	.	MAF_INRAE=42.105;MAF_USDA=14.706
NC_035098.1	47493378	.	G	T	.	.	MAF_INRAE=10.526
NC_035098.1	47493402	.	G	A	.	.	MAF_INRAE=10.526;MAF_USDA=28.235
NC_035098.1	47493420	.	C	A	.	.	MAF_USDA=2.459
NC_035098.1	47493440	.	A	C	.	.	MAF_USDA=16.667
NC_035098.1	47493442	.	A	C	.	.	MAF_USDA=16.667
NC_035098.1	47493449	.	A	G	.	.	MAF_INRAE=5.263;MAF_USDA=8.333
NC_035098.1	47493455	.	A	G	.	.	MAF_INRAE=15.789
NC_035098.1	47493461	.	A	G	.	.	MAF_INRAE=5.263;MAF_USDA=10.417
NC_035098.1	47493976	.	G	A	.	.	MAF_USDA=36.957
NC_035098.1	47494802	.	A	T	.	.	MAF_USDA=8.333
NC_035098.1	47494804	.	A	T	.	.	MAF_USDA=8.333
NC_035098.1	47494811	.	C	G	.	.	MAF_USDA=6.25
NC_035098.1	47494834	.	T	A	.	.	MAF_USDA=3.333
NC_035098.1	47494838	.	T	G	.	.	MAF_USDA=6.667
NC_035098.1	47494860	.	C	A	.	.	MAF_INRAE=36.842;MAF_USDA=17.47
NC_035098.1	47494864	.	G	A	.	.	MAF_USDA=15.06
NC_035098.1	47494871	.	T	G	.	.	MAF_USDA=1.667
NC_035098.1	47494944	.	T	C	.	.	MAF_USDA=5.0
NC_035098.1	47494954	.	A	T	.	.	MAF_INRAE=5.263;MAF_USDA=8.333
NC_035098.1	47495001	.	A	T	.	.	MAF_USDA=8.333
NC_035098.1	47495077	.	A	C	.	.	MAF_USDA=4.348
NC_035098.1	47495116	.	A	G	.	.	MAF_INRAE=15.789;MAF_USDA=8.333
NC_035098.1	47495163	.	G	A	.	.	MAF_USDA=35.294
NC_035098.1	47495180	.	A	G	.	.	MAF_USDA=7.5
NC_035098.1	47495189	.	A	C	.	.	MAF_INRAE=26.316;MAF_USDA=39.583
NC_035098.1	47495191	.	C	T	.	.	MAF_USDA=34.524
NC_035098.1	47495194	.	C	A	.	.	MAF_USDA=12.5
NC_035098.1	47495236	.	C	A	.	.	MAF_INRAE=13.924;MAF_USDA=29.508
NC_035098.1	47495407	.	C	T	.	.	MAF_USDA=6.667
NC_035098.1	47495415	.	G	A	.	.	MAF_USDA=1.667
NC_035098.1	47495503	.	T	G	.	.	MAF_INRAE=12.5
NC_035098.1	47495542	.	T	G	.	.	MAF_INRAE=5.0
NC_035098.1	47495590	.	A	G	.	.	MAF_USDA=33.529
NC_035098.1	47495633	.	T	C	.	.	MAF_USDA=7.647
NC_035098.1	47495686	.	A	T	.	.	MAF_INRAE=34.177;MAF_USDA=35.294
NC_035098.1	47495716	.	C	T	.	.	MAF_INRAE=13.291
NC_035098.1	47495751	.	A	G	.	.	MAF_INRAE=32.911
NC_035098.1	47495891	.	A	G	.	.	MAF_USDA=3.529
NC_035098.1	47495930	.	T	C	.	.	MAF_INRAE=15.19;MAF_USDA=13.934
NC_035098.1	47496036	.	T	G	.	.	MAF_INRAE=31.013;MAF_USDA=10.0
NC_035098.1	47496139	.	A	T	.	.	MAF_INRAE=35.443;MAF_USDA=45.294
NC_035098.1	47496304	.	A	T	.	.	MAF_INRAE=13.291;MAF_USDA=12.5
NC_035098.1	47496418	.	C	T	.	.	MAF_USDA=16.471
NC_035098.1	47496688	.	C	G	.	.	MAF_INRAE=32.278;MAF_USDA=47.059
NC_035098.1	47496693	.	C	A	.	.	MAF_INRAE=30.38;MAF_USDA=8.235
NC_035098.1	47496711	.	A	T	.	.	MAF_USDA=1.639
NC_035098.1	47496731	.	G	A	.	.	MAF_INRAE=29.114;MAF_USDA=31.765
NC_035098.1	47496745	.	C	A	.	.	MAF_INRAE=12.658;MAF_USDA=12.353
NC_035098.1	47496760	.	A	T	.	.	MAF_INRAE=48.101;MAF_USDA=33.529
NC_035098.1	47496780	.	C	T	.	.	MAF_INRAE=48.101;MAF_USDA=34.524
NC_035098.1	47496800	.	C	T	.	.	MAF_INRAE=15.789;MAF_USDA=7.143
NC_035098.1	47496862	.	A	T	.	.	MAF_INRAE=20.886;MAF_USDA=5.882
NC_035098.1	47496918	.	C	A	.	.	MAF_USDA=3.279
NC_035098.1	47496919	.	A	T	.	.	MAF_USDA=3.279
NC_035098.1	47496952	.	G	A	.	.	MAF_USDA=4.167
NC_035098.1	47496983	.	A	G	.	.	MAF_INRAE=36.709;MAF_USDA=25.882
NC_035098.1	47497000	.	A	G	.	.	MAF_USDA=9.412
NC_035098.1	47497034	.	C	A	.	.	MAF_INRAE=5.263;MAF_USDA=4.762
NC_035098.1	47497061	.	T	C	.	.	MAF_USDA=3.333
NC_035098.1	47497079	.	A	G	.	.	MAF_USDA=4.167
NC_035098.1	47497145	.	G	A	.	.	MAF_USDA=9.412
NC_035098.1	47497165	.	G	T	.	.	MAF_USDA=22.917
NC_035098.1	47497263	.	G	C	.	.	MAF_USDA=43.75
NC_035098.1	47497270	.	C	T	.	.	MAF_USDA=6.25
NC_035098.1	47497275	.	A	T	.	.	MAF_USDA=5.357
NC_035098.1	47497282	.	A	T	.	.	MAF_USDA=2.542
NC_035098.1	47497306	.	A	T	.	.	MAF_USDA=6.25
NC_035098.1	47499643	.	C	G	.	.	MAF_USDA=6.25
NC_035098.1	47499663	.	G	A	.	.	MAF_USDA=6.25
NC_035098.1	47499702	.	C	A	.	.	MAF_USDA=34.146
NC_035098.1	47499761	.	T	C	.	.	MAF_USDA=6.25
NC_035098.1	47499784	.	T	G	.	.	MAF_USDA=3.659
NC_035098.1	47499911	.	G	C	.	.	MAF_USDA=1.724
NC_035098.1	47499932	.	A	T	.	.	MAF_USDA=2.542
NC_035098.1	47499934	.	A	G	.	.	MAF_USDA=29.167
NC_035098.1	47499956	.	A	G	.	.	MAF_USDA=6.25
NC_035098.1	47500009	.	T	A	.	.	MAF_USDA=45.732
NC_035098.1	47500019	.	C	A	.	.	MAF_USDA=6.25
NC_035098.1	47500154	.	C	G	.	.	MAF_USDA=6.78
NC_035098.1	47500216	.	T	C	.	.	MAF_USDA=48.795
NC_035098.1	47500266	.	T	G	.	.	MAF_USDA=12.195
NC_035098.1	47500293	.	A	G	.	.	MAF_USDA=12.651
NC_035098.1	47500313	.	C	T	.	.	MAF_USDA=17.47
NC_035098.1	47500325	.	T	C	.	.	MAF_USDA=33.333
NC_035098.1	47500363	.	T	G	.	.	MAF_USDA=4.167
NC_035098.1	47500375	.	C	T	.	.	MAF_USDA=8.929
NC_035098.1	47500412	.	A	T	.	.	MAF_USDA=5.294
NC_035098.1	47500425	.	G	T	.	.	MAF_USDA=4.167
NC_035098.1	47500466	.	A	G	.	.	MAF_USDA=13.253
NC_035098.1	47500479	.	C	A	.	.	MAF_USDA=4.167
NC_035098.1	47500484	.	A	T	.	.	MAF_USDA=4.167
NC_035098.1	47500534	.	G	A	.	.	MAF_USDA=8.333
NC_035098.1	47500572	.	C	T	.	.	MAF_USDA=8.235
NC_035098.1	47500583	.	A	C	.	.	MAF_USDA=1.639
NC_035098.1	47500635	.	T	A	.	.	MAF_USDA=19.412
NC_035098.1	47500756	.	T	C	.	.	MAF_USDA=43.976
NC_035098.1	47500764	.	A	G	.	.	MAF_USDA=1.695
NC_035098.1	47500893	.	G	A	.	.	MAF_USDA=8.333
NC_035098.1	47500897	.	G	C	.	.	MAF_USDA=4.167
NC_035098.1	47500909	.	A	G	.	.	MAF_USDA=45.833
NC_035098.1	47500914	.	C	A	.	.	MAF_USDA=14.583
NC_035098.1	47501048	.	G	T	.	.	MAF_USDA=4.31
NC_035098.1	47501051	.	C	A	.	.	MAF_USDA=6.25
NC_035098.1	47501057	.	A	T	.	.	MAF_USDA=3.448
NC_035098.1	47501061	.	G	T	.	.	MAF_USDA=20.833
NC_035098.1	47501062	.	T	C	.	.	MAF_USDA=12.5
NC_035098.1	47501066	.	T	C	.	.	MAF_USDA=20.833
NC_035098.1	47501074	.	T	C	.	.	MAF_USDA=29.167
NC_035098.1	47501111	.	C	A	.	.	MAF_USDA=29.167
NC_035098.1	47501132	.	G	A	.	.	MAF_USDA=12.5
NC_035098.1	47501149	.	A	C	.	.	MAF_USDA=14.583
NC_035098.1	47501160	.	T	A	.	.	MAF_USDA=6.25
NC_035098.1	47501176	.	A	G	.	.	MAF_USDA=50.0
NC_035098.1	47501179	.	C	A	.	.	MAF_USDA=3.448
NC_035098.1	47501186	.	A	G	.	.	MAF_USDA=46.341
NC_035098.1	47501190	.	G	C	.	.	MAF_USDA=17.073
NC_035098.1	47501201	.	A	G	.	.	MAF_USDA=6.098
NC_035098.1	47501202	.	C	G	.	.	MAF_USDA=6.098
NC_035098.1	47501209	.	C	T	.	.	MAF_USDA=28.049
NC_035098.1	47501222	.	G	A	.	.	MAF_USDA=2.586
NC_035098.1	47501249	.	T	C	.	.	MAF_USDA=25.61
NC_035098.1	47501255	.	G	T	.	.	MAF_USDA=37.5
NC_035098.1	47501259	.	A	C	.	.	MAF_USDA=40.854
NC_035098.1	47501269	.	T	A	.	.	MAF_USDA=12.5
NC_035098.1	47501276	.	A	T	.	.	MAF_USDA=18.75
NC_035098.1	47501292	.	T	G	.	.	MAF_USDA=32.317
NC_035098.1	47501318	.	T	A	.	.	MAF_USDA=6.098
NC_035098.1	47501326	.	T	G	.	.	MAF_USDA=15.244
NC_035098.1	47501390	.	T	C	.	.	MAF_USDA=15.244
NC_035098.1	47501391	.	G	A	.	.	MAF_USDA=15.244
NC_035098.1	47504099	.	C	G	.	.	MAF_USDA=4.098
NC_035098.1	47504100	.	C	T	.	.	MAF_USDA=6.557
NC_035098.1	47504127	.	T	G	.	.	MAF_USDA=33.333
NC_035098.1	47504160	.	T	A	.	.	MAF_USDA=2.083
NC_035098.1	47504177	.	G	A	.	.	MAF_USDA=3.279
NC_035098.1	47504193	.	C	T	.	.	MAF_INRAE=15.789;MAF_USDA=2.941
NC_035098.1	47504214	.	T	A	.	.	MAF_INRAE=15.789;MAF_USDA=24.118
NC_035098.1	47504227	.	T	C	.	.	MAF_INRAE=10.526;MAF_USDA=13.529
NC_035098.1	47504299	.	T	G	.	.	MAF_USDA=26.786
NC_035098.1	47504342	.	C	A	.	.	MAF_INRAE=28.481;MAF_USDA=41.667
NC_035098.1	47504390	.	G	A	.	.	MAF_INRAE=27.848;MAF_USDA=32.941
NC_035098.1	47504440	.	T	G	.	.	MAF_USDA=2.941
NC_035098.1	47504477	.	T	G	.	.	MAF_INRAE=39.241;MAF_USDA=37.647
NC_035098.1	47504484	.	T	C	.	.	MAF_USDA=34.118
NC_035098.1	47504548	.	A	G	.	.	MAF_USDA=8.235
NC_035098.1	47504563	.	G	A	.	.	MAF_USDA=37.647
NC_035098.1	47504648	.	T	G	.	.	MAF_INRAE=3.333
NC_035098.1	47504671	.	A	T	.	.	MAF_INRAE=1.667
NC_035098.1	47504725	.	A	T	.	.	MAF_INRAE=2.632
NC_035098.1	47504847	.	A	T	.	.	MAF_INRAE=2.532
NC_035098.1	47507283	.	T	A	.	.	MAF_USDA=8.333
NC_035098.1	47507286	.	A	G	.	.	MAF_USDA=11.667
NC_035098.1	47507376	.	G	A	.	.	MAF_USDA=6.25
NC_035098.1	47507436	.	T	G	.	.	MAF_USDA=40.0
NC_035098.1	47507461	.	A	G	.	.	MAF_USDA=40.588
NC_035098.1	47507525	.	G	A	.	.	MAF_USDA=3.279
NC_035098.1	47507536	.	G	T	.	.	MAF_USDA=1.639
NC_035098.1	47507540	.	A	G	.	.	MAF_USDA=41.176
NC_035098.1	47507731	.	G	A	.	.	MAF_USDA=39.412
NC_035098.1	47507751	.	C	A	.	.	MAF_USDA=4.098
NC_035098.1	47507775	.	C	T	.	.	MAF_USDA=2.459
NC_035098.1	47507776	.	A	G	.	.	MAF_USDA=39.412
NC_035098.1	47507866	.	G	C	.	.	MAF_USDA=6.557
NC_035098.1	47507948	.	C	A	.	.	MAF_INRAE=40.506;MAF_USDA=9.412
NC_035098.1	47507986	.	A	G	.	.	MAF_USDA=40.0
NC_035098.1	47508066	.	A	T	.	.	MAF_INRAE=41.139;MAF_USDA=10.656
NC_035098.1	47508095	.	G	A	.	.	MAF_USDA=43.443
NC_035098.1	47508127	.	G	A	.	.	MAF_USDA=6.25
NC_035098.1	47508130	.	A	G	.	.	MAF_USDA=6.25
NC_035098.1	47508147	.	T	A	.	.	MAF_USDA=39.412
NC_035098.1	47508149	.	C	T	.	.	MAF_USDA=40.0
NC_035098.1	47508150	.	C	T	.	.	MAF_USDA=40.0
NC_035098.1	47508152	.	G	C	.	.	MAF_USDA=40.0
NC_035098.1	47508175	.	G	A	.	.	MAF_USDA=45.294
NC_035098.1	47508334	.	G	A	.	.	MAF_INRAE=27.215;MAF_USDA=39.286
NC_035098.1	47508355	.	A	C	.	.	MAF_USDA=41.071
NC_035098.1	47508379	.	G	C	.	.	MAF_USDA=40.476
NC_035098.1	47508568	.	C	A	.	.	MAF_INRAE=2.5;MAF_USDA=4.118
NC_035098.1	47508616	.	G	A	.	.	MAF_INRAE=27.215;MAF_USDA=12.941
NC_035098.1	47508619	.	G	T	.	.	MAF_INRAE=25.0;MAF_USDA=33.529
NC_035098.1	47508685	.	A	C	.	.	MAF_INRAE=17.722;MAF_USDA=12.941
NC_035098.1	47508701	.	C	G	.	.	MAF_INRAE=3.333;MAF_USDA=4.167
NC_035098.1	47508768	.	T	C	.	.	MAF_INRAE=41.139;MAF_USDA=10.714
NC_035098.1	47508790	.	A	G	.	.	MAF_INRAE=8.228;MAF_USDA=14.583
NC_035098.1	47508807	.	C	T	.	.	MAF_INRAE=1.667;MAF_USDA=4.118
NC_035098.1	47508811	.	C	T	.	.	MAF_INRAE=3.165;MAF_USDA=5.294
NC_035098.1	47508823	.	C	T	.	.	MAF_INRAE=8.228;MAF_USDA=8.824
NC_035098.1	47508829	.	G	T	.	.	MAF_USDA=4.918
NC_035098.1	47508844	.	A	T	.	.	MAF_USDA=8.333
NC_035098.1	47508868	.	C	G	.	.	MAF_INRAE=8.228;MAF_USDA=45.882
NC_035098.1	47508887	.	T	G	.	.	MAF_INRAE=50.0;MAF_USDA=36.471
NC_035098.1	47508906	.	G	A	.	.	MAF_INRAE=50.0;MAF_USDA=37.059
NC_035098.1	47508957	.	G	A	.	.	MAF_INRAE=8.228;MAF_USDA=8.824
NC_035098.1	47508972	.	G	C	.	.	MAF_USDA=1.639
NC_035098.1	47508985	.	G	T	.	.	MAF_USDA=1.639
NC_035098.1	47509010	.	C	A	.	.	MAF_INRAE=42.105;MAF_USDA=11.765
NC_035098.1	47509014	.	T	A	.	.	MAF_USDA=3.279
NC_035098.1	47509043	.	G	A	.	.	MAF_USDA=27.647
NC_035098.1	47509053	.	T	C	.	.	MAF_USDA=37.647
NC_035098.1	47514262	.	T	C	.	.	MAF_USDA=18.75
NC_035098.1	47514269	.	G	T	.	.	MAF_USDA=14.583
NC_035098.1	47514308	.	T	C	.	.	MAF_USDA=10.417
NC_035098.1	47514315	.	G	T	.	.	MAF_USDA=10.417
NC_035098.1	47514320	.	A	T	.	.	MAF_USDA=12.5
NC_035098.1	47514331	.	T	C	.	.	MAF_USDA=10.417
NC_035098.1	47514336	.	C	T	.	.	MAF_USDA=18.75
NC_035098.1	47514338	.	T	G	.	.	MAF_USDA=41.667
NC_035098.1	47514343	.	A	T	.	.	MAF_USDA=6.25
NC_035098.1	47514347	.	G	A	.	.	MAF_USDA=6.25
NC_035098.1	47514362	.	T	C	.	.	MAF_USDA=32.941
NC_035098.1	47514389	.	T	C	.	.	MAF_USDA=14.118
NC_035098.1	47514425	.	G	A	.	.	MAF_USDA=27.647
NC_035098.1	47514527	.	G	A	.	.	MAF_USDA=4.918
NC_035098.1	47514529	.	A	G	.	.	MAF_USDA=2.459
NC_035098.1	47514531	.	C	A	.	.	MAF_USDA=2.459
NC_035098.1	47514604	.	C	T	.	.	MAF_USDA=31.25
NC_035098.1	47514605	.	A	T	.	.	MAF_USDA=47.917
NC_035098.1	47514607	.	A	T	.	.	MAF_USDA=11.176
NC_035098.1	47514614	.	G	C	.	.	MAF_USDA=3.279
NC_035098.1	47514618	.	T	G	.	.	MAF_USDA=2.459
NC_035098.1	47514622	.	C	T	.	.	MAF_USDA=2.459
NC_035098.1	47514623	.	T	C	.	.	MAF_USDA=2.459
NC_035098.1	47514643	.	C	T	.	.	MAF_USDA=1.639
NC_035098.1	47514648	.	C	G	.	.	MAF_USDA=2.083
NC_035098.1	47514760	.	G	T	.	.	MAF_USDA=22.917
NC_035098.1	47514889	.	G	A	.	.	MAF_USDA=23.529
NC_035098.1	47515022	.	C	T	.	.	MAF_INRAE=5.263;MAF_USDA=6.548
NC_035098.1	47515030	.	C	T	.	.	MAF_INRAE=47.368;MAF_USDA=19.048
NC_035098.1	47515075	.	A	T	.	.	MAF_USDA=2.976
NC_035098.1	47515076	.	G	T	.	.	MAF_USDA=2.976
NC_035098.1	47515097	.	C	T	.	.	MAF_INRAE=5.263;MAF_USDA=3.614
NC_035098.1	47515131	.	G	A	.	.	MAF_INRAE=18.421;MAF_USDA=10.588
NC_035098.1	47515135	.	A	C	.	.	MAF_USDA=46.471
NC_035098.1	47515172	.	A	T	.	.	MAF_USDA=12.353
NC_035098.1	47515201	.	G	A	.	.	MAF_USDA=2.083
NC_035098.1	47515316	.	C	T	.	.	MAF_USDA=6.25
NC_035098.1	47515440	.	C	T	.	.	MAF_USDA=6.25
NC_035098.1	47515443	.	C	A	.	.	MAF_USDA=4.167
NC_035098.1	47515468	.	T	A	.	.	MAF_INRAE=21.053;MAF_USDA=8.333
NC_035098.1	47515675	.	T	C	.	.	MAF_USDA=14.583
NC_035098.1	47515709	.	C	G	.	.	MAF_USDA=8.333
NC_035098.1	47515714	.	C	T	.	.	MAF_USDA=6.25
NC_035098.1	47515781	.	C	T	.	.	MAF_USDA=1.639
NC_035098.1	47515868	.	G	C	.	.	MAF_USDA=2.459
NC_035098.1	47515881	.	C	T	.	.	MAF_INRAE=6.667;MAF_USDA=4.118
NC_035098.1	47515928	.	C	T	.	.	MAF_USDA=1.667
NC_035098.1	47515958	.	C	T	.	.	MAF_INRAE=16.456;MAF_USDA=10.588
NC_035098.1	47515965	.	C	A	.	.	MAF_USDA=12.353
NC_035098.1	47515981	.	A	G	.	.	MAF_INRAE=3.797;MAF_USDA=23.529
NC_035098.1	47515983	.	C	T	.	.	MAF_USDA=1.639
NC_035098.1	47515991	.	A	G	.	.	MAF_INRAE=34.81;MAF_USDA=15.476
NC_035098.1	47515992	.	T	C	.	.	MAF_INRAE=32.5;MAF_USDA=15.476
NC_035098.1	47516019	.	C	A	.	.	MAF_INRAE=39.873;MAF_USDA=35.882
NC_035098.1	47516021	.	G	T	.	.	MAF_INRAE=1.667;MAF_USDA=2.5
NC_035098.1	47516026	.	G	T	.	.	MAF_USDA=2.5
NC_035098.1	47516080	.	T	A	.	.	MAF_USDA=12.5
NC_035098.1	47516081	.	G	C	.	.	MAF_USDA=12.5
NC_035098.1	47516133	.	G	A	.	.	MAF_USDA=14.583
NC_035098.1	47516201	.	A	G	.	.	MAF_USDA=6.25
NC_035098.1	47516228	.	C	A	.	.	MAF_USDA=17.391
NC_035098.1	47516243	.	G	A	.	.	MAF_USDA=43.478
NC_035098.1	47517853	.	T	G	.	.	MAF_USDA=2.542
NC_035098.1	47517909	.	T	G	.	.	MAF_USDA=18.75
NC_035098.1	47517919	.	T	G	.	.	MAF_USDA=7.229
NC_035098.1	47517930	.	T	C	.	.	MAF_USDA=42.771
NC_035098.1	47517933	.	G	A	.	.	MAF_USDA=34.94
NC_035098.1	47517934	.	T	C	.	.	MAF_USDA=10.843
NC_035098.1	47517968	.	G	A	.	.	MAF_USDA=6.25
NC_035098.1	47518041	.	A	G	.	.	MAF_USDA=5.738
NC_035098.1	47518072	.	G	A	.	.	MAF_INRAE=5.263;MAF_USDA=38.824
NC_035098.1	47518119	.	G	T	.	.	MAF_INRAE=5.263;MAF_USDA=32.143
NC_035098.1	47518126	.	C	T	.	.	MAF_USDA=6.548
NC_035098.1	47518134	.	T	A	.	.	MAF_INRAE=5.263;MAF_USDA=27.083
NC_035098.1	47518144	.	G	A	.	.	MAF_INRAE=47.368;MAF_USDA=47.619
NC_035098.1	47518175	.	C	T	.	.	MAF_USDA=2.381
NC_035098.1	47518233	.	T	A	.	.	MAF_INRAE=31.579;MAF_USDA=2.542
NC_035098.1	47518238	.	C	T	.	.	MAF_USDA=1.724
NC_035098.1	47518308	.	C	T	.	.	MAF_USDA=3.39
NC_035098.1	47518357	.	C	G	.	.	MAF_USDA=27.083
NC_035098.1	47518491	.	C	A	.	.	MAF_INRAE=2.632;MAF_USDA=4.167
NC_035098.1	47518521	.	C	T	.	.	MAF_USDA=4.098
NC_035098.1	47518524	.	T	C	.	.	MAF_USDA=3.279
NC_035098.1	47518548	.	A	G	.	.	MAF_USDA=6.471
NC_035098.1	47518574	.	A	C	.	.	MAF_INRAE=5.263;MAF_USDA=8.333
NC_035098.1	47518580	.	C	G	.	.	MAF_USDA=2.353
NC_035098.1	47518610	.	G	A	.	.	MAF_USDA=6.557
NC_035098.1	47518611	.	G	C	.	.	MAF_USDA=1.639
NC_035098.1	47518617	.	A	G	.	.	MAF_USDA=2.459
NC_035098.1	47518622	.	A	T	.	.	MAF_USDA=4.167
NC_035098.1	47518652	.	A	T	.	.	MAF_INRAE=21.053;MAF_USDA=25.0
NC_035098.1	47518662	.	A	G	.	.	MAF_INRAE=5.263;MAF_USDA=10.714
NC_035098.1	47518685	.	A	G	.	.	MAF_USDA=35.714
NC_035098.1	47518688	.	C	A	.	.	MAF_USDA=30.357
NC_035098.1	47518710	.	G	A	.	.	MAF_USDA=2.083
NC_035098.1	47518711	.	T	G	.	.	MAF_USDA=1.667
NC_035098.1	47518727	.	GA	GG	.	.	MAF_USDA=35.417
NC_035098.1	47518742	.	A	C	.	.	MAF_USDA=2.941
NC_035098.1	47518745	.	A	C	.	.	MAF_USDA=17.059
NC_035098.1	47518752	.	A	T	.	.	MAF_INRAE=17.722;MAF_USDA=11.765
NC_035098.1	47518763	.	G	A	.	.	MAF_INRAE=17.5
NC_035098.1	47518810	.	A	G	.	.	MAF_INRAE=2.532;MAF_USDA=7.059
NC_035098.1	47518816	.	A	C	.	.	MAF_INRAE=34.81;MAF_USDA=17.647
NC_035098.1	47518817	.	C	T	.	.	MAF_INRAE=2.532;MAF_USDA=8.333
NC_035098.1	47518827	.	C	A	.	.	MAF_USDA=1.639
NC_035098.1	47518830	.	G	T	.	.	MAF_USDA=1.639
NC_035098.1	47518834	.	A	T	.	.	MAF_USDA=2.459
NC_035098.1	47518894	.	C	T	.	.	MAF_USDA=2.083
NC_035098.1	47518924	.	G	A	.	.	MAF_INRAE=17.089;MAF_USDA=11.176
NC_035098.1	47518937	.	T	A	.	.	MAF_USDA=8.333
NC_035098.1	47518991	.	G	A	.	.	MAF_USDA=8.333
NC_035098.1	47519003	.	T	G	.	.	MAF_USDA=17.059
NC_035098.1	47519120	.	C	T	.	.	MAF_USDA=1.639
NC_035098.1	47519134	.	T	G	.	.	MAF_USDA=6.557
NC_035098.1	47524303	.	A	C	.	.	MAF_USDA=6.667
NC_035098.1	47524306	.	T	C	.	.	MAF_USDA=1.667
NC_035098.1	47524326	.	G	A	.	.	MAF_USDA=4.167
NC_035098.1	47524329	.	A	G	.	.	MAF_USDA=28.261
NC_035098.1	47524355	.	G	A	.	.	MAF_USDA=6.25
NC_035098.1	47524361	.	A	C	.	.	MAF_USDA=14.583
NC_035098.1	47524365	.	A	G	.	.	MAF_USDA=10.588
NC_035098.1	47524366	.	C	G	.	.	MAF_USDA=4.918
NC_035098.1	47524372	.	A	C	.	.	MAF_USDA=2.353
NC_035098.1	47524398	.	A	G	.	.	MAF_USDA=3.279
NC_035098.1	47524422	.	T	G	.	.	MAF_USDA=3.279
NC_035098.1	47524462	.	C	T	.	.	MAF_USDA=6.557
NC_035098.1	47524468	.	C	A	.	.	MAF_INRAE=7.595;MAF_USDA=7.059
NC_035098.1	47524484	.	G	C	.	.	MAF_USDA=27.059
NC_035098.1	47524526	.	C	T	.	.	MAF_USDA=2.459
NC_035098.1	47524587	.	C	T	.	.	MAF_USDA=4.118
NC_035098.1	47524622	.	G	A	.	.	MAF_INRAE=20.0;MAF_USDA=11.475
NC_035098.1	47524654	.	C	T	.	.	MAF_INRAE=27.215;MAF_USDA=4.167
NC_035098.1	47524680	.	T	G	.	.	MAF_USDA=2.941
NC_035098.1	47524758	.	G	A	.	.	MAF_USDA=38.824
NC_035098.1	47524777	.	C	T	.	.	MAF_INRAE=10.526;MAF_USDA=5.738
NC_035098.1	47524844	.	C	T	.	.	MAF_USDA=17.059
NC_035098.1	47524846	.	C	A	.	.	MAF_USDA=4.118
NC_035098.1	47524942	.	C	T	.	.	MAF_USDA=2.459
NC_035098.1	47525017	.	G	T	.	.	MAF_USDA=14.583
NC_035098.1	47525021	.	C	A	.	.	MAF_INRAE=1.667;MAF_USDA=18.75
NC_035098.1	47525025	.	G	T	.	.	MAF_INRAE=1.667;MAF_USDA=31.765
NC_035098.1	47525027	.	T	C	.	.	MAF_USDA=2.459
NC_035098.1	47525032	.	T	C	.	.	MAF_INRAE=10.526;MAF_USDA=5.738
NC_035098.1	47525043	.	G	A	.	.	MAF_USDA=3.279
NC_035098.1	47525078	.	G	A	.	.	MAF_USDA=7.377
NC_035098.1	47525083	.	G	T	.	.	MAF_USDA=4.118
NC_035098.1	47525112	.	G	T	.	.	MAF_INRAE=3.797;MAF_USDA=13.115
NC_035098.1	47525133	.	G	A	.	.	MAF_INRAE=37.342;MAF_USDA=28.824
NC_035098.1	47525137	.	G	A	.	.	MAF_USDA=1.639
NC_035098.1	47525142	.	G	T	.	.	MAF_USDA=2.941
NC_035098.1	47525157	.	T	G	.	.	MAF_INRAE=18.333;MAF_USDA=11.475
NC_035098.1	47525208	.	C	T	.	.	MAF_USDA=2.941
NC_035098.1	47525240	.	T	C	.	.	MAF_USDA=27.059
NC_035098.1	47525248	.	C	T	.	.	MAF_INRAE=13.924
NC_035098.1	47525256	.	T	A	.	.	MAF_USDA=2.459
NC_035098.1	47525270	.	G	A	.	.	MAF_USDA=1.639
NC_035098.1	47525298	.	C	T	.	.	MAF_USDA=21.176
NC_035098.1	47525299	.	A	C	.	.	MAF_USDA=1.639
NC_035098.1	47525323	.	C	A	.	.	MAF_USDA=6.25
NC_035098.1	47525332	.	T	C	.	.	MAF_USDA=2.459
NC_035098.1	47525333	.	A	C	.	.	MAF_USDA=2.459
NC_035098.1	47525337	.	T	A,G	.	.	MAF_INRAE=10.526;MAF_USDA=18.75
NC_035098.1	47525347	.	T	A	.	.	MAF_USDA=3.279
NC_035098.1	47525355	.	T	A	.	.	MAF_USDA=3.279
NC_035098.1	47525358	.	A	C	.	.	MAF_INRAE=37.975;MAF_USDA=7.059
NC_035098.1	47525390	.	C	G	.	.	MAF_USDA=6.25
NC_035098.1	47525405	.	A	C	.	.	MAF_USDA=11.765
NC_035098.1	47525419	.	T	G	.	.	MAF_USDA=2.941
NC_035098.1	47525430	.	G	A	.	.	MAF_INRAE=37.975;MAF_USDA=7.647
NC_035098.1	47525456	.	C	T	.	.	MAF_INRAE=6.667
NC_035098.1	47525597	.	C	T	.	.	MAF_INRAE=13.291;MAF_USDA=31.176
NC_035098.1	47525604	.	G	T	.	.	MAF_INRAE=10.526;MAF_USDA=4.918
NC_035098.1	47525635	.	T	C	.	.	MAF_USDA=11.475
NC_035098.1	47525640	.	C	A	.	.	MAF_USDA=2.459
NC_035098.1	47525654	.	A	G	.	.	MAF_INRAE=44.304;MAF_USDA=48.235
NC_035098.1	47525657	.	G	T	.	.	MAF_USDA=6.25
NC_035098.1	47525677	.	C	A	.	.	MAF_USDA=4.118
NC_035098.1	47525693	.	C	T	.	.	MAF_INRAE=27.215;MAF_USDA=4.167
NC_035098.1	47525694	.	G	T	.	.	MAF_INRAE=3.797;MAF_USDA=15.294
NC_035098.1	47525720	.	T	A	.	.	MAF_USDA=10.588
NC_035098.1	47525721	.	G	A	.	.	MAF_USDA=10.588
NC_035098.1	47525786	.	T	C	.	.	MAF_USDA=2.459
NC_035098.1	47525791	.	A	C	.	.	MAF_USDA=2.459
NC_035098.1	47525795	.	A	C	.	.	MAF_INRAE=37.975;MAF_USDA=7.059
NC_035098.1	47525809	.	T	G	.	.	MAF_INRAE=27.215;MAF_USDA=6.557
NC_035098.1	47525821	.	A	G	.	.	MAF_USDA=7.059
NC_035098.1	47525823	.	G	C	.	.	MAF_INRAE=26.582;MAF_USDA=5.882
NC_035098.1	47525828	.	C	T	.	.	MAF_INRAE=20.0;MAF_USDA=11.475
NC_035098.1	47525842	.	C	T	.	.	MAF_INRAE=7.5;MAF_USDA=4.706
NC_035098.1	47525898	.	G	A	.	.	MAF_USDA=10.0
NC_035098.1	47525962	.	G	A	.	.	MAF_INRAE=7.595;MAF_USDA=8.333
NC_035098.1	47526013	.	A	T	.	.	MAF_USDA=6.471
NC_035098.1	47526035	.	T	C	.	.	MAF_USDA=2.459
NC_035098.1	47526058	.	T	A	.	.	MAF_USDA=1.639
NC_035098.1	47526091	.	G	A	.	.	MAF_USDA=2.941
NC_035098.1	47526097	.	C	T	.	.	MAF_USDA=1.639
NC_035098.1	47526147	.	A	C	.	.	MAF_USDA=2.459
NC_035098.1	47526176	.	C	T	.	.	MAF_USDA=3.279
NC_035098.1	47526181	.	A	G	.	.	MAF_USDA=1.639
NC_035098.1	47526182	.	G	A	.	.	MAF_INRAE=20.886;MAF_USDA=21.176
NC_035098.1	47526271	.	T	A	.	.	MAF_USDA=2.083
NC_035098.1	47526272	.	A	T	.	.	MAF_USDA=2.083
NC_035098.1	47526273	.	G	T	.	.	MAF_USDA=4.706
NC_035098.1	47526293	.	G	T	.	.	MAF_INRAE=19.62;MAF_USDA=22.353
NC_035098.1	47526294	.	C	T	.	.	MAF_USDA=1.639
NC_035098.1	47526318	.	G	T	.	.	MAF_INRAE=10.526;MAF_USDA=4.918
NC_035098.1	47526394	.	C	A	.	.	MAF_INRAE=6.667
NC_035098.1	47526408	.	G	A	.	.	MAF_USDA=9.016
NC_035098.1	47526522	.	G	A	.	.	MAF_INRAE=19.167;MAF_USDA=11.475
NC_035098.1	47526545	.	C	T	.	.	MAF_USDA=6.25
NC_035098.1	47526546	.	T	C	.	.	MAF_INRAE=27.215
NC_035098.1	47526643	.	A	C	.	.	MAF_INRAE=2.5
NC_035098.1	47526704	.	G	C	.	.	MAF_USDA=1.639
NC_035098.1	47526772	.	G	C	.	.	MAF_INRAE=17.722;MAF_USDA=16.393
NC_035098.1	47526824	.	C	T	.	.	MAF_INRAE=10.526;MAF_USDA=16.393
NC_035098.1	47526838	.	G	A	.	.	MAF_USDA=2.174
NC_035098.1	47526843	.	G	A	.	.	MAF_INRAE=30.833;MAF_USDA=16.667
NC_035098.1	47526871	.	C	A	.	.	MAF_INRAE=10.526;MAF_USDA=4.918
NC_035098.1	47526997	.	A	G	.	.	MAF_USDA=4.098
NC_035098.1	47527056	.	A	T	.	.	MAF_USDA=1.639
NC_035098.1	47527127	.	G	A	.	.	MAF_INRAE=2.5;MAF_USDA=1.639
NC_035098.1	47527290	.	A	G	.	.	MAF_INRAE=3.165;MAF_USDA=22.941
NC_035098.1	47527337	.	C	T	.	.	MAF_INRAE=17.5;MAF_USDA=9.016
NC_035098.1	47527424	.	A	C	.	.	MAF_USDA=2.083
NC_035098.1	47527546	.	G	A	.	.	MAF_INRAE=17.5
NC_035098.1	47527562	.	T	G	.	.	MAF_USDA=13.529
NC_035098.1	47527582	.	G	A	.	.	MAF_USDA=10.588
NC_035098.1	47527620	.	T	C	.	.	MAF_USDA=10.417
NC_035098.1	47527628	.	A	T	.	.	MAF_USDA=7.059
NC_035098.1	47527658	.	A	T	.	.	MAF_INRAE=4.167
NC_035098.1	47527663	.	T	C	.	.	MAF_USDA=6.557
NC_035098.1	47527668	.	T	A	.	.	MAF_USDA=10.588
NC_035098.1	47527694	.	C	T	.	.	MAF_USDA=2.459
NC_035098.1	47527698	.	T	C	.	.	MAF_INRAE=2.5;MAF_USDA=4.918
NC_035098.1	47527704	.	C	T	.	.	MAF_USDA=3.279
NC_035098.1	47527737	.	T	C	.	.	MAF_USDA=31.25
NC_035098.1	47527769	.	C	T	.	.	MAF_USDA=3.279
NC_035098.1	47527770	.	C	T	.	.	MAF_USDA=11.475
NC_035098.1	47528030	.	T	C	.	.	MAF_USDA=14.706
NC_035098.1	47528051	.	T	C	.	.	MAF_USDA=13.115
NC_035098.1	47528078	.	T	C	.	.	MAF_USDA=29.167
NC_035098.1	47528089	.	T	C	.	.	MAF_USDA=50.0
NC_035098.1	47528090	.	TGGC	TGGT	.	.	MAF_USDA=43.75
NC_035098.1	47528105	.	A	T	.	.	MAF_USDA=25.0
NC_035098.1	47528121	.	C	T	.	.	MAF_USDA=1.639
NC_035098.1	47528127	.	A	G	.	.	MAF_USDA=6.25
NC_035098.1	47528128	.	G	A	.	.	MAF_USDA=6.25
NC_035098.1	47528143	.	T	C	.	.	MAF_USDA=2.459
NC_035098.1	47528159	.	A	G	.	.	MAF_USDA=2.459
NC_035098.1	47528201	.	A	G	.	.	MAF_USDA=15.217
NC_035098.1	47528211	.	A	G	.	.	MAF_USDA=15.854
NC_035098.1	47528216	.	G	A	.	.	MAF_USDA=1.724
NC_035098.1	47528219	.	A	C	.	.	MAF_USDA=14.024
NC_035098.1	47528220	.	T	A	.	.	MAF_USDA=14.024
NC_035098.1	47528232	.	A	G	.	.	MAF_USDA=29.167
NC_035098.1	47528237	.	G	A	.	.	MAF_USDA=1.667
NC_035098.1	47528240	.	A	C	.	.	MAF_USDA=29.167
NC_035098.1	47528241	.	T	A	.	.	MAF_USDA=29.167
NC_035098.1	47528341	.	G	A	.	.	MAF_USDA=12.5
NC_035098.1	47528343	.	T	G	.	.	MAF_INRAE=26.582
NC_035098.1	47528523	.	G	A	.	.	MAF_USDA=17.391
NC_035098.1	47528629	.	C	A	.	.	MAF_USDA=19.565
NC_035098.1	47528676	.	A	G	.	.	MAF_USDA=17.391
NC_035098.1	47529242	.	C	T	.	.	MAF_USDA=47.826
NC_035098.1	47529405	.	A	C	.	.	MAF_INRAE=18.333;MAF_USDA=8.197
NC_035098.1	47529418	.	T	C	.	.	MAF_USDA=1.639
NC_035098.1	47529422	.	T	C	.	.	MAF_USDA=4.118
NC_035098.1	47529431	.	G	A	.	.	MAF_USDA=10.0
NC_035098.1	47529447	.	T	C	.	.	MAF_INRAE=4.43
NC_035098.1	47529454	.	C	T	.	.	MAF_USDA=1.667
NC_035098.1	47529456	.	G	A	.	.	MAF_USDA=7.143
NC_035098.1	47529461	.	C	A	.	.	MAF_INRAE=40.506;MAF_USDA=15.476
NC_035098.1	47529468	.	C	T	.	.	MAF_INRAE=40.506
NC_035098.1	47529488	.	G	A	.	.	MAF_USDA=3.333
NC_035098.1	47529533	.	C	T	.	.	MAF_INRAE=41.139;MAF_USDA=33.333
NC_035098.1	47529624	.	A	C	.	.	MAF_INRAE=28.333;MAF_USDA=19.412
NC_035098.1	47529655	.	T	G	.	.	MAF_USDA=45.652
NC_035098.1	47529669	.	G	A	.	.	MAF_USDA=25.0
NC_035098.1	47529729	.	C	A	.	.	MAF_USDA=29.167
NC_035098.1	47529821	.	G	A	.	.	MAF_USDA=26.087
NC_035098.1	47529898	.	T	A	.	.	MAF_USDA=28.261
NC_035098.1	47529899	.	T	C	.	.	MAF_USDA=28.261
NC_035098.1	47530047	.	C	T	.	.	MAF_USDA=47.826
NC_035098.1	47530116	.	C	G	.	.	MAF_USDA=45.652
NC_035098.1	47530117	.	A	C	.	.	MAF_USDA=47.826
NC_035098.1	47530217	.	A	C	.	.	MAF_USDA=17.391
NC_035098.1	47530338	.	G	A	.	.	MAF_USDA=14.286
NC_035098.1	47530342	.	C	T	.	.	MAF_USDA=3.333
NC_035098.1	47530372	.	A	G	.	.	MAF_INRAE=21.519;MAF_USDA=15.476
NC_035098.1	47530390	.	G	A	.	.	MAF_USDA=12.5
NC_035098.1	47530403	.	A	T	.	.	MAF_INRAE=27.215;MAF_USDA=4.268
NC_035098.1	47530404	.	A	G	.	.	MAF_INRAE=38.608;MAF_USDA=17.683
NC_035098.1	47530408	.	A	C	.	.	MAF_INRAE=34.167;MAF_USDA=18.293
NC_035098.1	47530416	.	T	A	.	.	MAF_INRAE=38.608;MAF_USDA=33.333
NC_035098.1	47530464	.	T	C	.	.	MAF_INRAE=37.342;MAF_USDA=18.452
NC_035098.1	47530465	.	G	A	.	.	MAF_INRAE=32.5;MAF_USDA=31.25
NC_035098.1	47530493	.	A	C	.	.	MAF_INRAE=32.278;MAF_USDA=16.667
NC_035098.1	47530523	.	T	A	.	.	MAF_INRAE=47.368;MAF_USDA=8.333
NC_035098.1	47530528	.	C	A	.	.	MAF_INRAE=47.368;MAF_USDA=11.905
NC_035098.1	47530531	.	T	A	.	.	MAF_USDA=11.905
NC_035098.1	47530532	.	T	A	.	.	MAF_USDA=20.833
NC_035098.1	47530534	.	A	T	.	.	MAF_USDA=22.917
NC_035098.1	47530543	.	A	T	.	.	MAF_USDA=1.667
NC_035098.1	47530554	.	C	T	.	.	MAF_INRAE=47.368;MAF_USDA=13.855
NC_035098.1	47530557	.	TGGGAT	TGGGAC	.	.	MAF_USDA=10.417
NC_035098.1	47530562	.	T	C	.	.	MAF_USDA=8.333
NC_035098.1	47530651	.	T	G	.	.	MAF_USDA=3.39
NC_035098.1	47530668	.	A	G	.	.	MAF_USDA=3.333
NC_035098.1	47530686	.	T	G	.	.	MAF_USDA=33.333
NC_035098.1	47530717	.	A	C	.	.	MAF_INRAE=47.368;MAF_USDA=21.765
NC_035098.1	47530721	.	G	A	.	.	MAF_USDA=21.176
NC_035098.1	47530723	.	G	A	.	.	MAF_USDA=4.706
NC_035098.1	47530727	.	T	A	.	.	MAF_USDA=6.25
NC_035098.1	47530743	.	C	A	.	.	MAF_INRAE=47.368;MAF_USDA=20.588
NC_035098.1	47530835	.	G	T	.	.	MAF_USDA=4.237
NC_035098.1	47530851	.	C	T	.	.	MAF_USDA=25.904
NC_035098.1	47530866	.	A	G	.	.	MAF_USDA=8.333
NC_035098.1	47530877	.	C	G	.	.	MAF_USDA=10.169
NC_035098.1	47530894	.	C	T	.	.	MAF_USDA=3.39
NC_035098.1	47530969	.	G	A	.	.	MAF_USDA=10.87
NC_035098.1	47531043	.	G	T	.	.	MAF_USDA=4.237
NC_035098.1	47531093	.	A	G	.	.	MAF_USDA=21.739
NC_035098.1	47531103	.	C	T	.	.	MAF_USDA=1.695
NC_035098.1	47531110	.	C	T	.	.	MAF_USDA=14.634
NC_035098.1	47531164	.	C	A	.	.	MAF_USDA=29.268
NC_035098.1	47531173	.	G	A	.	.	MAF_USDA=39.157
NC_035098.1	47531368	.	T	G	.	.	MAF_USDA=41.304
NC_035098.1	47531369	.	G	T	.	.	MAF_USDA=37.5
NC_035098.1	47531376	.	G	C	.	.	MAF_USDA=2.459
NC_035098.1	47531389	.	G	T	.	.	MAF_USDA=2.941
NC_035098.1	47531392	.	A	G	.	.	MAF_INRAE=31.667;MAF_USDA=25.294
NC_035098.1	47531393	.	G	T	.	.	MAF_INRAE=31.667;MAF_USDA=25.882
NC_035098.1	47531397	.	T	A	.	.	MAF_INRAE=25.0;MAF_USDA=25.0
NC_035098.1	47531413	.	T	C	.	.	MAF_INRAE=27.5;MAF_USDA=14.118
NC_035098.1	47531416	.	C	T	.	.	MAF_INRAE=27.5;MAF_USDA=14.118
NC_035098.1	47531419	.	C	T	.	.	MAF_INRAE=5.833
NC_035098.1	47531427	.	C	T	.	.	MAF_INRAE=30.833;MAF_USDA=18.235
NC_035098.1	47531446	.	G	A	.	.	MAF_INRAE=36.076;MAF_USDA=18.824
NC_035098.1	47531468	.	G	A	.	.	MAF_USDA=2.459
NC_035098.1	47531490	.	G	C	.	.	MAF_USDA=6.25
NC_035098.1	47531537	.	G	T	.	.	MAF_USDA=1.639
NC_035098.1	47531582	.	C	T	.	.	MAF_USDA=2.459
NC_035098.1	47531589	.	C	T	.	.	MAF_USDA=1.639
NC_035098.1	47531592	.	G	A	.	.	MAF_INRAE=41.139;MAF_USDA=17.213
NC_035098.1	47531642	.	C	A	.	.	MAF_USDA=3.279
NC_035098.1	47531653	.	C	A	.	.	MAF_USDA=2.083
NC_035098.1	47531654	.	G	A	.	.	MAF_INRAE=2.532;MAF_USDA=9.412
NC_035098.1	47531767	.	T	G	.	.	MAF_INRAE=41.139;MAF_USDA=20.588
NC_035098.1	47531784	.	T	A	.	.	MAF_USDA=2.459
NC_035098.1	47531788	.	G	C	.	.	MAF_USDA=2.459
NC_035098.1	47531817	.	T	A	.	.	MAF_INRAE=35.833;MAF_USDA=20.0
NC_035098.1	47531820	.	T	C	.	.	MAF_INRAE=36.667;MAF_USDA=41.765
NC_035098.1	47531902	.	G	T	.	.	MAF_INRAE=25.316;MAF_USDA=4.706
NC_035098.1	47531925	.	C	T	.	.	MAF_USDA=15.294
NC_035098.1	47531932	.	T	C	.	.	MAF_INRAE=39.873;MAF_USDA=41.176
NC_035098.1	47531937	.	C	T	.	.	MAF_INRAE=8.228;MAF_USDA=14.118
NC_035098.1	47531939	.	G	A	.	.	MAF_INRAE=9.167
NC_035098.1	47531948	.	A	G	.	.	MAF_USDA=1.639
NC_035098.1	47531950	.	C	T	.	.	MAF_INRAE=40.506;MAF_USDA=33.529
NC_035098.1	47531954	.	C	T	.	.	MAF_INRAE=10.526;MAF_USDA=21.176
NC_035098.1	47531955	.	G	A	.	.	MAF_USDA=3.279
NC_035098.1	47531963	.	C	G	.	.	MAF_INRAE=46.835;MAF_USDA=31.765
NC_035098.1	47531970	.	G	A	.	.	MAF_INRAE=50.0;MAF_USDA=47.059
NC_035098.1	47532006	.	C	G	.	.	MAF_INRAE=41.139;MAF_USDA=21.176
NC_035098.1	47532036	.	G	A	.	.	MAF_INRAE=25.949;MAF_USDA=4.167
NC_035098.1	47532060	.	G	T	.	.	MAF_INRAE=27.215;MAF_USDA=48.824
NC_035098.1	47532062	.	A	G	.	.	MAF_INRAE=37.5;MAF_USDA=20.588
NC_035098.1	47532083	.	G	A	.	.	MAF_USDA=2.083
NC_035098.1	47532088	.	A	G	.	.	MAF_INRAE=41.139;MAF_USDA=20.588
NC_035098.1	47532095	.	G	C	.	.	MAF_INRAE=7.5;MAF_USDA=4.706
NC_035098.1	47532097	.	G	A	.	.	MAF_INRAE=7.5;MAF_USDA=4.706
NC_035098.1	47532100	.	T	C	.	.	MAF_INRAE=41.139;MAF_USDA=21.176
NC_035098.1	47532116	.	G	A	.	.	MAF_INRAE=41.139;MAF_USDA=21.765
NC_035098.1	47532126	.	C	T	.	.	MAF_INRAE=41.139;MAF_USDA=21.765
NC_035098.1	47532138	.	C	T	.	.	MAF_USDA=33.333
NC_035098.1	47532139	.	C	A	.	.	MAF_INRAE=37.5
NC_035098.1	47532177	.	C	A	.	.	MAF_INRAE=40.506;MAF_USDA=20.588
NC_035098.1	47532178	.	A	G	.	.	MAF_INRAE=36.667;MAF_USDA=21.176
NC_035098.1	47532192	.	A	G	.	.	MAF_INRAE=16.456;MAF_USDA=12.353
NC_035098.1	47532202	.	A	T	.	.	MAF_INRAE=39.873;MAF_USDA=22.353
NC_035098.1	47532239	.	C	T	.	.	MAF_INRAE=40.506;MAF_USDA=22.353
NC_035098.1	47532250	.	A	G	.	.	MAF_INRAE=43.671;MAF_USDA=25.294
NC_035098.1	47532259	.	G	A	.	.	MAF_INRAE=36.842;MAF_USDA=33.333
NC_035098.1	47532273	.	C	T	.	.	MAF_INRAE=6.329
NC_035098.1	47532418	.	C	A	.	.	MAF_INRAE=41.139;MAF_USDA=18.033
NC_035098.1	47532428	.	A	T	.	.	MAF_INRAE=41.139;MAF_USDA=33.333
NC_035098.1	47532467	.	T	A	.	.	MAF_USDA=1.765
NC_035098.1	47532500	.	C	T	.	.	MAF_INRAE=41.139;MAF_USDA=22.941
NC_035098.1	47532501	.	G	A	.	.	MAF_USDA=1.639
NC_035098.1	47532504	.	A	G	.	.	MAF_INRAE=25.316
NC_035098.1	47532512	.	A	G	.	.	MAF_USDA=2.083
NC_035098.1	47532517	.	C	T	.	.	MAF_USDA=6.25
NC_035098.1	47532518	.	T	A	.	.	MAF_INRAE=41.139;MAF_USDA=24.118
NC_035098.1	47532522	.	AAT	AAC	.	.	MAF_USDA=29.167
NC_035098.1	47532524	.	T	C	.	.	MAF_USDA=23.77
NC_035098.1	47532532	.	C	T	.	.	MAF_INRAE=1.667
NC_035098.1	47532536	.	G	A	.	.	MAF_USDA=2.941
NC_035098.1	47532537	.	G	T	.	.	MAF_INRAE=1.667
NC_035098.1	47532538	.	A	T	.	.	MAF_INRAE=1.667
NC_035098.1	47532539	.	A	C	.	.	MAF_INRAE=1.667
NC_035098.1	47532544	.	A	G	.	.	MAF_INRAE=1.667
NC_035098.1	47532575	.	C	T	.	.	MAF_USDA=1.639
NC_035098.1	47532594	.	G	A	.	.	MAF_INRAE=25.316;MAF_USDA=4.167
NC_035098.1	47532705	.	C	T	.	.	MAF_USDA=1.639
NC_035098.1	47532752	.	A	T	.	.	MAF_USDA=1.639
NC_035098.1	47532753	.	A	T	.	.	MAF_USDA=1.639
NC_035098.1	47532754	.	A	T	.	.	MAF_USDA=1.639
NC_035098.1	47532755	.	T	A	.	.	MAF_USDA=2.459
NC_035098.1	47532756	.	T	A	.	.	MAF_USDA=2.459
NC_035098.1	47532757	.	T	A	.	.	MAF_USDA=2.459
NC_035098.1	47532758	.	A	T	.	.	MAF_USDA=1.639
NC_035098.1	47532812	.	G	A	.	.	MAF_USDA=16.471
NC_035098.1	47532826	.	C	T	.	.	MAF_USDA=15.882
NC_035098.1	47532833	.	A	C	.	.	MAF_USDA=1.639
NC_035098.1	47532834	.	A	C	.	.	MAF_USDA=15.882
NC_035098.1	47532838	.	C	T	.	.	MAF_USDA=15.882
NC_035098.1	47532840	.	A	T	.	.	MAF_USDA=15.882
NC_035098.1	47532841	.	G	T	.	.	MAF_USDA=3.279
NC_035098.1	47532859	.	T	G	.	.	MAF_USDA=15.882
NC_035098.1	47532862	.	C	A	.	.	MAF_USDA=15.294
NC_035098.1	47532865	.	G	A	.	.	MAF_USDA=1.639
NC_035098.1	47532871	.	G	T	.	.	MAF_USDA=15.882
NC_035098.1	47532886	.	G	A	.	.	MAF_INRAE=12.025;MAF_USDA=17.647
NC_035098.1	47532912	.	T	C	.	.	MAF_INRAE=7.5;MAF_USDA=6.471
NC_035098.1	47532941	.	T	C	.	.	MAF_USDA=4.918
NC_035098.1	47532956	.	T	C	.	.	MAF_USDA=4.918
NC_035098.1	47532961	.	A	G	.	.	MAF_INRAE=7.5;MAF_USDA=4.706
NC_035098.1	47532964	.	C	A	.	.	MAF_USDA=8.197
NC_035098.1	47532966	.	A	G	.	.	MAF_USDA=4.918
NC_035098.1	47532974	.	T	A	.	.	MAF_INRAE=6.329
NC_035098.1	47532978	.	G	A	.	.	MAF_INRAE=8.861;MAF_USDA=22.941
NC_035098.1	47533065	.	T	C	.	.	MAF_USDA=14.118
NC_035098.1	47533073	.	C	T	.	.	MAF_INRAE=7.5;MAF_USDA=4.706
NC_035098.1	47533087	.	C	A	.	.	MAF_USDA=3.279
NC_035098.1	47533090	.	A	T	.	.	MAF_INRAE=8.333;MAF_USDA=6.25
NC_035098.1	47533092	.	T	C	.	.	MAF_INRAE=32.911;MAF_USDA=39.583
NC_035098.1	47533093	.	T	A	.	.	MAF_INRAE=40.0;MAF_USDA=35.417
NC_035098.1	47533101	.	C	A	.	.	MAF_INRAE=32.278;MAF_USDA=8.333
NC_035098.1	47533102	.	C	T	.	.	MAF_INRAE=40.0;MAF_USDA=49.405
NC_035098.1	47533112	.	A	G	.	.	MAF_INRAE=24.051;MAF_USDA=49.412
NC_035098.1	47533113	.	G	A	.	.	MAF_INRAE=28.333;MAF_USDA=6.471
NC_035098.1	47533133	.	C	A	.	.	MAF_INRAE=8.333;MAF_USDA=5.294
NC_035098.1	47533136	.	T	G	.	.	MAF_INRAE=8.333;MAF_USDA=5.294
NC_035098.1	47533152	.	A	C	.	.	MAF_USDA=8.235
NC_035098.1	47533244	.	G	A	.	.	MAF_INRAE=45.57;MAF_USDA=31.928
NC_035098.1	47533264	.	C	T	.	.	MAF_INRAE=7.5
NC_035098.1	47533266	.	C	T	.	.	MAF_INRAE=10.526
NC_035098.1	47533300	.	T	A	.	.	MAF_USDA=1.695
NC_035098.1	47533302	.	A	T	.	.	MAF_INRAE=44.937
NC_035098.1	47533309	.	T	A	.	.	MAF_INRAE=44.937
NC_035098.1	47533310	.	G	C	.	.	MAF_USDA=4.237
NC_035098.1	47533318	.	C	T	.	.	MAF_INRAE=44.937
NC_035098.1	47533332	.	C	T	.	.	MAF_INRAE=43.671
NC_035098.1	47533336	.	A	C	.	.	MAF_INRAE=25.316;MAF_USDA=4.167
NC_035098.1	47533355	.	T	C	.	.	MAF_USDA=4.237
NC_035098.1	47533361	.	G	T	.	.	MAF_INRAE=36.842
NC_035098.1	47533374	.	C	A	.	.	MAF_USDA=15.06
NC_035098.1	47533380	.	G	A	.	.	MAF_USDA=3.39
NC_035098.1	47533393	.	G	A	.	.	MAF_USDA=3.39
NC_035098.1	47533409	.	C	T	.	.	MAF_INRAE=47.468
NC_035098.1	47533432	.	C	A	.	.	MAF_INRAE=26.316;MAF_USDA=4.167
NC_035098.1	47533436	.	T	G	.	.	MAF_USDA=1.695
NC_035098.1	47533448	.	T	C	.	.	MAF_INRAE=50.0;MAF_USDA=39.344
NC_035098.1	47533453	.	A	G	.	.	MAF_USDA=21.176
NC_035098.1	47533454	.	C	A	.	.	MAF_USDA=21.176
NC_035098.1	47533470	.	A	T	.	.	MAF_INRAE=30.0
NC_035098.1	47533492	.	T	G	.	.	MAF_INRAE=28.333;MAF_USDA=23.529
NC_035098.1	47533531	.	G	T	.	.	MAF_USDA=3.333
NC_035098.1	47533538	.	A	G	.	.	MAF_USDA=21.739
NC_035098.1	47533542	.	T	C	.	.	MAF_USDA=21.739
NC_035098.1	47533831	.	G	C	.	.	MAF_USDA=3.39
NC_035098.1	47533869	.	G	C	.	.	MAF_USDA=2.083
NC_035098.1	47533914	.	G	A	.	.	MAF_USDA=37.5
NC_035098.1	47533932	.	C	G	.	.	MAF_USDA=1.695
NC_035098.1	47533940	.	A	C	.	.	MAF_USDA=37.5
NC_035098.1	47533942	.	C	T	.	.	MAF_USDA=37.5
NC_035098.1	47533955	.	TATGGCA	TATGGCT	.	.	MAF_USDA=37.5
NC_035098.1	47534019	.	T	C	.	.	MAF_INRAE=50.0;MAF_USDA=33.333
NC_035098.1	47534020	.	C	G	.	.	MAF_USDA=2.083
NC_035098.1	47534447	.	A	G	.	.	MAF_USDA=6.522
NC_035098.1	47534470	.	C	T	.	.	MAF_USDA=16.667
NC_035098.1	47534596	.	C	A	.	.	MAF_USDA=23.913
NC_035098.1	47534622	.	C	T	.	.	MAF_USDA=31.25
NC_035098.1	47534635	.	C	G	.	.	MAF_USDA=37.5
NC_035098.1	47534671	.	T	G	.	.	MAF_USDA=37.5
NC_035098.1	47534686	.	C	T	.	.	MAF_USDA=35.417
NC_035098.1	47534687	.	C	A	.	.	MAF_USDA=2.941
NC_035098.1	47534701	.	C	A	.	.	MAF_USDA=4.098
NC_035098.1	47534741	.	C	T	.	.	MAF_USDA=3.333
NC_035098.1	47534745	.	A	T	.	.	MAF_USDA=33.333
NC_035098.1	47534763	.	G	A	.	.	MAF_USDA=29.167
NC_035098.1	47534780	.	T	C	.	.	MAF_USDA=26.087
NC_035098.1	47534785	.	C	T	.	.	MAF_USDA=15.217
NC_035098.1	47534861	.	G	T	.	.	MAF_INRAE=10.0;MAF_USDA=4.819
NC_035098.1	47534891	.	T	C	.	.	MAF_USDA=25.301
NC_035098.1	47534892	.	T	A	.	.	MAF_INRAE=4.43
NC_035098.1	47534896	.	C	T	.	.	MAF_USDA=25.301
NC_035098.1	47534910	.	G	A	.	.	MAF_USDA=23.494
NC_035098.1	47535041	.	C	T	.	.	MAF_USDA=2.5
NC_035098.1	47535054	.	C	T	.	.	MAF_INRAE=47.368;MAF_USDA=21.429
NC_035098.1	47535058	.	C	G	.	.	MAF_USDA=20.492
NC_035098.1	47535066	.	C	T	.	.	MAF_INRAE=47.368;MAF_USDA=26.471
NC_035098.1	47535074	.	A	G	.	.	MAF_INRAE=47.368;MAF_USDA=28.824
NC_035098.1	47535080	.	G	T	.	.	MAF_USDA=4.706
NC_035098.1	47535097	.	G	T	.	.	MAF_USDA=1.639
NC_035098.1	47535099	.	T	G	.	.	MAF_USDA=1.639
NC_035098.1	47535114	.	T	C	.	.	MAF_INRAE=47.368;MAF_USDA=27.647
NC_035098.1	47535138	.	A	G	.	.	MAF_INRAE=47.368;MAF_USDA=6.471
NC_035098.1	47535139	.	A	G	.	.	MAF_USDA=29.167
NC_035098.1	47535170	.	G	T	.	.	MAF_USDA=10.119
NC_035098.1	47535175	.	T	G	.	.	MAF_USDA=2.976
NC_035098.1	47535190	.	C	A	.	.	MAF_INRAE=47.368;MAF_USDA=49.405
NC_035098.1	47535191	.	A	G	.	.	MAF_USDA=50.0
NC_035098.1	47535193	.	G	T	.	.	MAF_USDA=44.915
NC_035098.1	47535241	.	A	C	.	.	MAF_USDA=8.333
NC_035098.1	47535247	.	CCT	CCC	.	.	MAF_USDA=35.417
NC_035098.1	47535252	.	C	T	.	.	MAF_USDA=6.25
NC_035098.1	47535254	.	CA	CC	.	.	MAF_USDA=14.583
NC_035098.1	47535270	.	T	A	.	.	MAF_USDA=6.034
NC_035098.1	47535290	.	CCTGTCAATACACAGCTGGT	CCTGTCAATACACAGCTGGC	.	.	MAF_USDA=8.333
NC_035098.1	47535322	.	C	T	.	.	MAF_USDA=11.446
NC_035098.1	47535324	.	T	C	.	.	MAF_USDA=11.446
NC_035098.1	47535325	.	A	T	.	.	MAF_USDA=11.446
NC_035098.1	47535332	.	T	C	.	.	MAF_INRAE=26.316;MAF_USDA=37.952
NC_035098.1	47535336	.	G	A	.	.	MAF_USDA=39.759
NC_035098.1	47535365	.	C	T	.	.	MAF_INRAE=13.291;MAF_USDA=4.762
NC_035098.1	47535380	.	C	T	.	.	MAF_INRAE=7.5;MAF_USDA=17.262
NC_035098.1	47535395	.	T	A	.	.	MAF_USDA=6.25
NC_035098.1	47535408	.	G	A	.	.	MAF_INRAE=49.167;MAF_USDA=12.295
NC_035098.1	47535429	.	T	C	.	.	MAF_USDA=37.705
NC_035098.1	47535434	.	A	T	.	.	MAF_USDA=4.167
NC_035098.1	47535437	.	GTAC	GTAT	.	.	MAF_USDA=31.25
NC_035098.1	47535440	.	C	T	.	.	MAF_INRAE=47.368;MAF_USDA=19.672
NC_035098.1	47535458	.	C	G	.	.	MAF_INRAE=48.734;MAF_USDA=48.824
NC_035098.1	47535464	.	A	T	.	.	MAF_USDA=24.706
NC_035098.1	47535471	.	A	T	.	.	MAF_USDA=45.882
NC_035098.1	47535501	.	C	T	.	.	MAF_USDA=6.667
NC_035098.1	47535515	.	T	A	.	.	MAF_INRAE=30.833;MAF_USDA=16.667
NC_035098.1	47535564	.	T	G	.	.	MAF_INRAE=50.0;MAF_USDA=43.529
NC_035098.1	47535580	.	C	T	.	.	MAF_INRAE=7.5;MAF_USDA=31.765
NC_035098.1	47535613	.	C	T	.	.	MAF_INRAE=7.5;MAF_USDA=9.412
NC_035098.1	47535653	.	T	A	.	.	MAF_INRAE=37.975;MAF_USDA=19.412
NC_035098.1	47535679	.	T	G	.	.	MAF_INRAE=41.772;MAF_USDA=18.824
NC_035098.1	47535703	.	G	A	.	.	MAF_USDA=7.059
NC_035098.1	47535706	.	G	A	.	.	MAF_USDA=28.824
NC_035098.1	47535732	.	A	C	.	.	MAF_INRAE=42.105;MAF_USDA=12.353
NC_035098.1	47535739	.	G	C	.	.	MAF_USDA=8.333
NC_035098.1	47535748	.	G	A	.	.	MAF_USDA=22.917
NC_035098.1	47535758	.	A	C	.	.	MAF_USDA=2.083
NC_035098.1	47535762	.	A	G	.	.	MAF_USDA=8.333
NC_035098.1	47535773	.	A	G	.	.	MAF_INRAE=7.5;MAF_USDA=21.176
NC_035098.1	47535777	.	T	C	.	.	MAF_USDA=4.918
NC_035098.1	47535785	.	G	A	.	.	MAF_INRAE=35.443;MAF_USDA=4.706
NC_035098.1	47535807	.	G	T	.	.	MAF_INRAE=24.051;MAF_USDA=44.706
NC_035098.1	47535823	.	A	C	.	.	MAF_INRAE=7.5;MAF_USDA=25.0
NC_035098.1	47535895	.	A	T	.	.	MAF_USDA=6.25
NC_035098.1	47535909	.	C	T	.	.	MAF_USDA=2.353
NC_035098.1	47535928	.	G	A	.	.	MAF_INRAE=13.291;MAF_USDA=20.0
NC_035098.1	47535930	.	A	G	.	.	MAF_USDA=2.459
NC_035098.1	47535961	.	G	T	.	.	MAF_USDA=3.279
NC_035098.1	47535968	.	T	A	.	.	MAF_INRAE=7.5
NC_035098.1	47535969	.	T	A	.	.	MAF_INRAE=13.333
NC_035098.1	47535975	.	T	A	.	.	MAF_INRAE=1.667
NC_035098.1	47535976	.	T	A	.	.	MAF_INRAE=13.333
NC_035098.1	47535977	.	T	A	.	.	MAF_INRAE=13.333
NC_035098.1	47535983	.	T	A	.	.	MAF_INRAE=3.333
NC_035098.1	47535984	.	T	A	.	.	MAF_INRAE=13.333
NC_035098.1	47536066	.	C	T	.	.	MAF_INRAE=7.5;MAF_USDA=22.917
NC_035098.1	47536071	.	C	T	.	.	MAF_INRAE=7.5;MAF_USDA=6.25
NC_035098.1	47536072	.	A	G	.	.	MAF_INRAE=7.5;MAF_USDA=6.25
NC_035098.1	47536078	.	G	A	.	.	MAF_INRAE=31.667;MAF_USDA=12.5
NC_035098.1	47536192	.	T	C	.	.	MAF_INRAE=19.62;MAF_USDA=10.417
NC_035098.1	47536204	.	G	T	.	.	MAF_INRAE=27.215;MAF_USDA=23.529
NC_035098.1	47536249	.	A	C	.	.	MAF_USDA=13.115
NC_035098.1	47536282	.	T	C	.	.	MAF_USDA=12.5
NC_035098.1	47536285	.	C	A	.	.	MAF_USDA=6.25
NC_035098.1	47536306	.	C	A	.	.	MAF_USDA=8.929
NC_035098.1	47536310	.	T	A	.	.	MAF_USDA=9.639
NC_035098.1	47536311	.	G	A	.	.	MAF_USDA=20.833
NC_035098.1	47536314	.	A	G	.	.	MAF_USDA=20.833
NC_035098.1	47536318	.	A	T	.	.	MAF_USDA=20.833
NC_035098.1	47536327	.	C	A	.	.	MAF_USDA=11.765
NC_035098.1	47536331	.	A	T	.	.	MAF_USDA=13.115
NC_035098.1	47536383	.	A	T	.	.	MAF_INRAE=5.833;MAF_USDA=6.25
NC_035098.1	47536388	.	G	C	.	.	MAF_INRAE=29.167;MAF_USDA=25.0
NC_035098.1	47536429	.	T	C	.	.	MAF_INRAE=3.165;MAF_USDA=8.235
NC_035098.1	47536430	.	G	T	.	.	MAF_INRAE=2.5;MAF_USDA=8.235
NC_035098.1	47536452	.	C	T	.	.	MAF_INRAE=21.519;MAF_USDA=4.706
NC_035098.1	47536453	.	G	A	.	.	MAF_INRAE=10.526;MAF_USDA=19.672
NC_035098.1	47536468	.	C	G	.	.	MAF_INRAE=48.734;MAF_USDA=43.529
NC_035098.1	47536486	.	T	A	.	.	MAF_INRAE=15.19;MAF_USDA=20.833
NC_035098.1	47536493	.	C	T	.	.	MAF_USDA=18.75
NC_035098.1	47536505	.	C	G	.	.	MAF_USDA=20.833
NC_035098.1	47536507	.	A	G	.	.	MAF_INRAE=9.167;MAF_USDA=18.75
NC_035098.1	47536510	.	T	G	.	.	MAF_INRAE=10.833;MAF_USDA=25.0
NC_035098.1	47536557	.	C	A	.	.	MAF_INRAE=15.19;MAF_USDA=34.118
NC_035098.1	47536562	.	A	G	.	.	MAF_INRAE=35.0;MAF_USDA=49.412
NC_035098.1	47536571	.	T	G	.	.	MAF_INRAE=1.667;MAF_USDA=8.333
NC_035098.1	47536572	.	C	T	.	.	MAF_INRAE=1.667;MAF_USDA=8.333
NC_035098.1	47536602	.	T	C	.	.	MAF_INRAE=10.526;MAF_USDA=19.672
NC_035098.1	47536604	.	T	A	.	.	MAF_INRAE=33.333;MAF_USDA=24.118
NC_035098.1	47536607	.	G	A	.	.	MAF_INRAE=31.667;MAF_USDA=7.647
NC_035098.1	47536626	.	A	G	.	.	MAF_INRAE=10.526;MAF_USDA=19.672
NC_035098.1	47536627	.	G	A	.	.	MAF_INRAE=34.167;MAF_USDA=25.294
NC_035098.1	47536632	.	G	A	.	.	MAF_INRAE=11.392;MAF_USDA=18.824
NC_035098.1	47536658	.	G	A	.	.	MAF_INRAE=5.263;MAF_USDA=1.176
NC_035098.1	47536679	.	G	T	.	.	MAF_INRAE=10.526;MAF_USDA=20.492
NC_035098.1	47536681	.	A	G	.	.	MAF_INRAE=12.025;MAF_USDA=19.412
NC_035098.1	47536715	.	A	G	.	.	MAF_INRAE=1.667;MAF_USDA=2.941
NC_035098.1	47536729	.	G	A	.	.	MAF_INRAE=29.747;MAF_USDA=4.118
NC_035098.1	47536738	.	T	C	.	.	MAF_INRAE=10.526;MAF_USDA=21.311
NC_035098.1	47536792	.	G	A	.	.	MAF_USDA=7.059
NC_035098.1	47536801	.	G	T	.	.	MAF_INRAE=36.076;MAF_USDA=7.647
NC_035098.1	47536825	.	G	A	.	.	MAF_INRAE=10.526;MAF_USDA=3.279
NC_035098.1	47536829	.	C	A	.	.	MAF_USDA=6.471
NC_035098.1	47536836	.	A	T	.	.	MAF_INRAE=47.468;MAF_USDA=45.294
NC_035098.1	47536845	.	G	A	.	.	MAF_INRAE=15.19;MAF_USDA=35.882
NC_035098.1	47536853	.	G	T	.	.	MAF_USDA=17.213
NC_035098.1	47536868	.	A	G	.	.	MAF_INRAE=15.19;MAF_USDA=34.118
NC_035098.1	47536920	.	A	G	.	.	MAF_USDA=14.583
NC_035098.1	47536987	.	T	A	.	.	MAF_USDA=8.333
NC_035098.1	47537004	.	A	G	.	.	MAF_INRAE=1.667;MAF_USDA=3.012
NC_035098.1	47537039	.	T	C	.	.	MAF_USDA=25.301
NC_035098.1	47537054	.	T	C	.	.	MAF_USDA=7.627
NC_035098.1	47537056	.	G	T	.	.	MAF_USDA=5.422
NC_035098.1	47537059	.	G	A	.	.	MAF_USDA=21.687
NC_035098.1	47537118	.	G	A	.	.	MAF_USDA=12.5
NC_035098.1	47537154	.	C	T	.	.	MAF_USDA=14.583
NC_035098.1	47537212	.	A	C	.	.	MAF_USDA=10.417
NC_035098.1	47537290	.	C	T	.	.	MAF_USDA=10.417
NC_035098.1	47537301	.	C	G	.	.	MAF_USDA=10.417
NC_035098.1	47537302	.	C	G	.	.	MAF_USDA=10.417
NC_035098.1	47537307	.	T	A	.	.	MAF_USDA=10.417
NC_035098.1	47537312	.	T	G	.	.	MAF_USDA=10.417
NC_035098.1	47537326	.	A	T	.	.	MAF_USDA=10.417
NC_035098.1	47537363	.	T	G	.	.	MAF_USDA=10.417
NC_035098.1	47537558	.	A	T	.	.	MAF_USDA=18.75
NC_035098.1	47537559	.	A	T	.	.	MAF_INRAE=47.368;MAF_USDA=43.75
NC_035098.1	47537560	.	T	A	.	.	MAF_USDA=35.417
NC_035098.1	47537563	.	T	A	.	.	MAF_USDA=10.417
NC_035098.1	47537593	.	C	A	.	.	MAF_USDA=27.083
NC_035098.1	47537607	.	T	C	.	.	MAF_USDA=14.583
NC_035098.1	47537633	.	C	A	.	.	MAF_USDA=25.595
NC_035098.1	47537746	.	A	G	.	.	MAF_INRAE=12.025;MAF_USDA=34.706
NC_035098.1	47537747	.	A	T	.	.	MAF_USDA=3.279
NC_035098.1	47537768	.	T	G	.	.	MAF_USDA=3.279
NC_035098.1	47537805	.	G	A	.	.	MAF_INRAE=10.759;MAF_USDA=22.353
NC_035098.1	47537809	.	C	A	.	.	MAF_INRAE=9.167
NC_035098.1	47537832	.	C	T	.	.	MAF_USDA=1.639
NC_035098.1	47537835	.	T	C	.	.	MAF_INRAE=10.759;MAF_USDA=30.588
NC_035098.1	47537845	.	C	T	.	.	MAF_USDA=3.279
NC_035098.1	47537850	.	C	A	.	.	MAF_USDA=3.279
NC_035098.1	47537867	.	G	A	.	.	MAF_INRAE=20.0;MAF_USDA=14.706
NC_035098.1	47537918	.	A	T	.	.	MAF_INRAE=36.709;MAF_USDA=28.824
NC_035098.1	47537959	.	A	C	.	.	MAF_INRAE=24.051;MAF_USDA=46.471
NC_035098.1	47537970	.	G	T	.	.	MAF_INRAE=20.0;MAF_USDA=39.412
NC_035098.1	47537994	.	C	A	.	.	MAF_INRAE=41.139;MAF_USDA=34.706
NC_035098.1	47538000	.	A	G	.	.	MAF_INRAE=27.215;MAF_USDA=49.412
NC_035098.1	47538030	.	T	C	.	.	MAF_INRAE=37.975;MAF_USDA=48.824
NC_035098.1	47538031	.	G	A	.	.	MAF_INRAE=35.833;MAF_USDA=49.412
NC_035098.1	47538047	.	T	G	.	.	MAF_USDA=2.459
NC_035098.1	47538069	.	G	T	.	.	MAF_INRAE=39.241;MAF_USDA=15.294
NC_035098.1	47538076	.	C	A	.	.	MAF_USDA=1.639
NC_035098.1	47538087	.	A	G	.	.	MAF_USDA=2.459
NC_035098.1	47538105	.	C	T	.	.	MAF_INRAE=30.38;MAF_USDA=42.941
NC_035098.1	47538122	.	C	T	.	.	MAF_USDA=1.639
NC_035098.1	47538125	.	C	A	.	.	MAF_INRAE=30.38;MAF_USDA=30.0
NC_035098.1	47538136	.	G	A	.	.	MAF_INRAE=8.861;MAF_USDA=4.118
NC_035098.1	47538145	.	G	A	.	.	MAF_INRAE=8.861;MAF_USDA=7.647
NC_035098.1	47538187	.	A	G	.	.	MAF_INRAE=13.924;MAF_USDA=21.176
NC_035098.1	47538236	.	T	A	.	.	MAF_INRAE=6.667;MAF_USDA=3.279
NC_035098.1	47538350	.	C	A	.	.	MAF_USDA=22.917
NC_035098.1	47538364	.	C	A	.	.	MAF_INRAE=34.81;MAF_USDA=13.529
NC_035098.1	47538394	.	G	A	.	.	MAF_INRAE=39.241;MAF_USDA=13.529
NC_035098.1	47538412	.	C	G	.	.	MAF_INRAE=1.667;MAF_USDA=2.941
NC_035098.1	47538514	.	A	G	.	.	MAF_INRAE=10.526;MAF_USDA=5.294
NC_035098.1	47538557	.	G	A	.	.	MAF_USDA=3.279
NC_035098.1	47538561	.	G	T	.	.	MAF_INRAE=24.051;MAF_USDA=33.529
NC_035098.1	47538575	.	G	T	.	.	MAF_INRAE=24.167
NC_035098.1	47538576	.	A	T	.	.	MAF_USDA=18.75
NC_035098.1	47538578	.	T	C	.	.	MAF_INRAE=24.167;MAF_USDA=14.583
NC_035098.1	47538604	.	C	G	.	.	MAF_USDA=8.197
NC_035098.1	47538624	.	C	T	.	.	MAF_USDA=2.459
NC_035098.1	47538645	.	T	G	.	.	MAF_USDA=8.197
NC_035098.1	47538648	.	T	C	.	.	MAF_USDA=8.197
NC_035098.1	47538673	.	G	T	.	.	MAF_INRAE=34.167
NC_035098.1	47538675	.	G	C	.	.	MAF_USDA=43.75
NC_035098.1	47538677	.	A	C	.	.	MAF_USDA=43.75
NC_035098.1	47538729	.	G	A	.	.	MAF_USDA=3.279
NC_035098.1	47538733	.	A	G	.	.	MAF_USDA=3.279
NC_035098.1	47538741	.	A	C	.	.	MAF_USDA=3.279
NC_035098.1	47538793	.	C	T	.	.	MAF_USDA=1.639
NC_035098.1	47538803	.	A	C	.	.	MAF_USDA=3.279
NC_035098.1	47538840	.	C	T	.	.	MAF_INRAE=5.263;MAF_USDA=9.524
NC_035098.1	47538875	.	C	T	.	.	MAF_INRAE=21.667;MAF_USDA=10.417
NC_035098.1	47538876	.	T	C	.	.	MAF_USDA=21.765
NC_035098.1	47538894	.	G	A	.	.	MAF_USDA=10.656
NC_035098.1	47538896	.	G	A	.	.	MAF_USDA=15.294
NC_035098.1	47538974	.	A	G	.	.	MAF_INRAE=2.632
NC_035098.1	47541065	.	C	T	.	.	MAF_USDA=12.295
NC_035098.1	47541067	.	C	T	.	.	MAF_USDA=45.882
NC_035098.1	47541080	.	G	A	.	.	MAF_USDA=3.279
NC_035098.1	47541087	.	T	C	.	.	MAF_USDA=50.0
NC_035098.1	47541107	.	A	G	.	.	MAF_INRAE=1.667;MAF_USDA=2.941
NC_035098.1	47541108	.	C	A	.	.	MAF_USDA=13.934
NC_035098.1	47541138	.	T	C	.	.	MAF_INRAE=36.842;MAF_USDA=27.059
NC_035098.1	47541192	.	G	A	.	.	MAF_INRAE=10.127;MAF_USDA=6.471
NC_035098.1	47541275	.	G	T	.	.	MAF_USDA=1.639
NC_035098.1	47541331	.	C	G	.	.	MAF_INRAE=10.526;MAF_USDA=1.639
NC_035098.1	47541520	.	A	G	.	.	MAF_INRAE=7.5;MAF_USDA=40.0
NC_035098.1	47541657	.	A	G	.	.	MAF_INRAE=32.911;MAF_USDA=11.765
NC_035098.1	47541684	.	T	C	.	.	MAF_USDA=5.294
NC_035098.1	47541689	.	T	C	.	.	MAF_USDA=47.917
NC_035098.1	47541690	.	T	C	.	.	MAF_USDA=43.75
NC_035098.1	47541692	.	A	T	.	.	MAF_USDA=45.833
NC_035098.1	47541693	.	T	C	.	.	MAF_INRAE=15.0
NC_035098.1	47541751	.	A	C	.	.	MAF_INRAE=31.013;MAF_USDA=11.765
NC_035098.1	47541794	.	G	A	.	.	MAF_INRAE=1.667;MAF_USDA=3.529
NC_035098.1	47541816	.	C	A	.	.	MAF_USDA=3.529
NC_035098.1	47541827	.	A	T	.	.	MAF_INRAE=18.987;MAF_USDA=12.5
NC_035098.1	47541847	.	A	G	.	.	MAF_INRAE=8.228;MAF_USDA=42.353
NC_035098.1	47541902	.	C	T	.	.	MAF_USDA=2.083
NC_035098.1	47541903	.	A	G	.	.	MAF_INRAE=8.333;MAF_USDA=45.833
NC_035098.1	47541906	.	T	C	.	.	MAF_INRAE=8.333;MAF_USDA=41.667
NC_035098.1	47542002	.	G	T	.	.	MAF_INRAE=6.962;MAF_USDA=41.176
NC_035098.1	47542031	.	T	A	.	.	MAF_INRAE=4.167
NC_035098.1	47542043	.	G	A	.	.	MAF_USDA=38.824
NC_035098.1	47542059	.	C	T	.	.	MAF_INRAE=7.5;MAF_USDA=10.588
NC_035098.1	47542124	.	G	T	.	.	MAF_USDA=41.071
NC_035098.1	47542184	.	C	A	.	.	MAF_INRAE=6.962;MAF_USDA=48.214
NC_035098.1	47542199	.	C	T	.	.	MAF_INRAE=42.405;MAF_USDA=12.5
NC_035098.1	47542211	.	A	C	.	.	MAF_INRAE=42.405;MAF_USDA=11.905
NC_035098.1	47542259	.	T	C	.	.	MAF_USDA=19.643
NC_035098.1	47542265	.	G	T	.	.	MAF_USDA=8.333
NC_035098.1	47542289	.	A	T	.	.	MAF_USDA=19.643
NC_035098.1	47542293	.	C	T	.	.	MAF_USDA=19.643
NC_035098.1	47542326	.	T	G	.	.	MAF_USDA=20.833
NC_035098.1	47542332	.	C	A	.	.	MAF_USDA=1.667
NC_035098.1	47542335	.	T	C	.	.	MAF_INRAE=5.263;MAF_USDA=2.083
NC_035098.1	47542343	.	C	T	.	.	MAF_USDA=20.833
NC_035098.1	47542375	.	A	T	.	.	MAF_INRAE=29.114;MAF_USDA=18.333
NC_035098.1	47542376	.	A	T	.	.	MAF_INRAE=23.333;MAF_USDA=18.452
NC_035098.1	47542413	.	A	G	.	.	MAF_USDA=8.333
NC_035098.1	47542416	.	T	G	.	.	MAF_USDA=3.333
NC_035098.1	47542419	.	T	C	.	.	MAF_USDA=2.083
NC_035098.1	47542441	.	C	A	.	.	MAF_USDA=8.333
NC_035098.1	47542445	.	A	C	.	.	MAF_USDA=25.0
NC_035098.1	47542449	.	T	A	.	.	MAF_USDA=8.333
NC_035098.1	47542469	.	C	A	.	.	MAF_USDA=10.119
NC_035098.1	47542520	.	C	T	.	.	MAF_USDA=5.357
NC_035098.1	47542522	.	C	G	.	.	MAF_USDA=5.833
NC_035098.1	47542523	.	C	T	.	.	MAF_USDA=5.833
NC_035098.1	47543149	.	C	T	.	.	MAF_USDA=10.417
NC_035098.1	47543188	.	A	T	.	.	MAF_USDA=6.25
NC_035098.1	47543191	.	C	G	.	.	MAF_USDA=2.083
NC_035098.1	47543204	.	G	A	.	.	MAF_USDA=1.667
NC_035098.1	47543209	.	C	T	.	.	MAF_USDA=33.333
NC_035098.1	47543229	.	T	A	.	.	MAF_USDA=10.417
NC_035098.1	47543249	.	A	C	.	.	MAF_INRAE=47.368;MAF_USDA=47.619
NC_035098.1	47543363	.	T	C	.	.	MAF_INRAE=9.494;MAF_USDA=17.262
NC_035098.1	47543396	.	G	A	.	.	MAF_INRAE=7.5;MAF_USDA=5.357
NC_035098.1	47543488	.	T	A	.	.	MAF_USDA=2.5
NC_035098.1	47543569	.	G	A	.	.	MAF_USDA=1.639
NC_035098.1	47543667	.	A	G	.	.	MAF_USDA=28.235
NC_035098.1	47543716	.	T	G	.	.	MAF_USDA=3.279
NC_035098.1	47543890	.	G	A	.	.	MAF_INRAE=49.367;MAF_USDA=18.75
NC_035098.1	47543903	.	C	G	.	.	MAF_INRAE=8.861;MAF_USDA=8.333
NC_035098.1	47543910	.	G	A	.	.	MAF_INRAE=15.19;MAF_USDA=30.0
NC_035098.1	47543974	.	A	G	.	.	MAF_INRAE=15.19;MAF_USDA=31.176
NC_035098.1	47544004	.	T	C	.	.	MAF_USDA=32.941
NC_035098.1	47544118	.	G	A	.	.	MAF_USDA=3.279
NC_035098.1	47544139	.	G	T	.	.	MAF_INRAE=15.19;MAF_USDA=28.235
NC_035098.1	47544150	.	G	A	.	.	MAF_USDA=1.639
NC_035098.1	47544158	.	G	A	.	.	MAF_INRAE=15.19;MAF_USDA=37.059
NC_035098.1	47544166	.	A	C	.	.	MAF_INRAE=15.19;MAF_USDA=36.885
NC_035098.1	47544168	.	T	C	.	.	MAF_INRAE=18.333;MAF_USDA=36.885
NC_035098.1	47544205	.	A	G	.	.	MAF_INRAE=13.924;MAF_USDA=41.765
NC_035098.1	47544211	.	A	G	.	.	MAF_INRAE=1.667;MAF_USDA=15.294
NC_035098.1	47544282	.	G	A	.	.	MAF_INRAE=15.823;MAF_USDA=31.176
NC_035098.1	47544331	.	T	A	.	.	MAF_USDA=2.459
NC_035098.1	47544333	.	G	C	.	.	MAF_USDA=3.279
NC_035098.1	47544484	.	C	T	.	.	MAF_INRAE=19.167;MAF_USDA=36.471
NC_035098.1	47544488	.	G	T	.	.	MAF_INRAE=19.167;MAF_USDA=36.471
NC_035098.1	47544501	.	GCTCTAT	GCTCTAC	.	.	MAF_USDA=31.25
NC_035098.1	47544512	.	C	A	.	.	MAF_USDA=31.548
NC_035098.1	47544513	.	T	A	.	.	MAF_USDA=31.548
NC_035098.1	47544543	.	A	G	.	.	MAF_INRAE=5.263;MAF_USDA=40.0
NC_035098.1	47544573	.	ACAAAGG	ACAAAGT	.	.	MAF_USDA=10.417
NC_035098.1	47544586	.	G	T	.	.	MAF_USDA=3.529
NC_035098.1	47544592	.	A	G	.	.	MAF_USDA=27.647
NC_035098.1	47544605	.	C	A	.	.	MAF_USDA=25.294
NC_035098.1	47544619	.	C	G	.	.	MAF_USDA=32.941
NC_035098.1	47544621	.	G	T	.	.	MAF_USDA=8.333
NC_035098.1	47544667	.	C	A	.	.	MAF_USDA=33.333
NC_035098.1	47544682	.	T	C	.	.	MAF_INRAE=7.895;MAF_USDA=23.913
NC_035098.1	47544687	.	A	G	.	.	MAF_USDA=6.25
NC_035098.1	47544691	.	G	A	.	.	MAF_INRAE=7.895;MAF_USDA=31.25
NC_035098.1	47544692	.	G	A	.	.	MAF_USDA=29.167
NC_035098.1	47544694	.	A	C	.	.	MAF_INRAE=5.263;MAF_USDA=22.917
NC_035098.1	47544711	.	A	G	.	.	MAF_USDA=18.75
NC_035098.1	47544727	.	C	G	.	.	MAF_INRAE=47.368;MAF_USDA=7.143
NC_035098.1	47544750	.	T	C	.	.	MAF_USDA=6.25
NC_035098.1	47544797	.	G	A	.	.	MAF_USDA=8.333
NC_035098.1	47544872	.	G	A	.	.	MAF_USDA=3.39
NC_035098.1	47544900	.	T	C	.	.	MAF_USDA=10.417
NC_035098.1	47544929	.	G	A	.	.	MAF_USDA=10.417
NC_035098.1	47544939	.	C	T	.	.	MAF_USDA=41.667
NC_035098.1	47546593	.	T	G	.	.	MAF_USDA=15.294
NC_035098.1	47546615	.	C	T	.	.	MAF_USDA=7.647
NC_035098.1	47546627	.	A	G	.	.	MAF_USDA=3.279
NC_035098.1	47546631	.	C	T	.	.	MAF_USDA=1.639
NC_035098.1	47546719	.	A	G	.	.	MAF_INRAE=15.19;MAF_USDA=44.118
NC_035098.1	47546743	.	A	T	.	.	MAF_INRAE=9.494;MAF_USDA=48.824
NC_035098.1	47546764	.	G	T	.	.	MAF_USDA=1.639
NC_035098.1	47546786	.	A	T	.	.	MAF_USDA=1.639
NC_035098.1	47546802	.	A	C	.	.	MAF_INRAE=1.667;MAF_USDA=35.882
NC_035098.1	47546805	.	G	A	.	.	MAF_INRAE=16.667;MAF_USDA=19.412
NC_035098.1	47546813	.	A	G	.	.	MAF_INRAE=15.19;MAF_USDA=35.119
NC_035098.1	47546824	.	G	C	.	.	MAF_INRAE=29.747;MAF_USDA=2.976
NC_035098.1	47546864	.	G	T	.	.	MAF_USDA=4.118
NC_035098.1	47546965	.	G	T	.	.	MAF_USDA=27.083
NC_035098.1	47546981	.	C	A	.	.	MAF_USDA=40.0
NC_035098.1	47546990	.	T	C	.	.	MAF_USDA=42.353
NC_035098.1	47547056	.	T	G	.	.	MAF_INRAE=5.263;MAF_USDA=46.471
NC_035098.1	47547078	.	A	G	.	.	MAF_USDA=4.098
NC_035098.1	47547082	.	G	A	.	.	MAF_INRAE=5.263;MAF_USDA=47.647
NC_035098.1	47547083	.	C	A	.	.	MAF_USDA=47.059
NC_035098.1	47547095	.	A	G	.	.	MAF_INRAE=5.263;MAF_USDA=48.824
NC_035098.1	47547107	.	G	T	.	.	MAF_USDA=4.098
NC_035098.1	47547108	.	A	T	.	.	MAF_USDA=4.098
NC_035098.1	47547141	.	C	T	.	.	MAF_INRAE=1.667;MAF_USDA=20.0
NC_035098.1	47547163	.	G	A	.	.	MAF_INRAE=8.861;MAF_USDA=6.471
NC_035098.1	47547164	.	C	A	.	.	MAF_INRAE=10.0;MAF_USDA=6.471
NC_035098.1	47547351	.	A	C	.	.	MAF_USDA=3.279
NC_035098.1	47547383	.	T	G	.	.	MAF_INRAE=1.667;MAF_USDA=17.059
NC_035098.1	47547392	.	T	G	.	.	MAF_USDA=1.639
NC_035098.1	47547439	.	C	T	.	.	MAF_INRAE=10.526;MAF_USDA=1.639
NC_035098.1	47547464	.	C	A	.	.	MAF_USDA=4.098
NC_035098.1	47547472	.	C	G	.	.	MAF_INRAE=14.557;MAF_USDA=33.529
NC_035098.1	47547582	.	C	A	.	.	MAF_USDA=4.918
NC_035098.1	47547583	.	A	T	.	.	MAF_USDA=4.098
NC_035098.1	47547586	.	A	C	.	.	MAF_INRAE=29.747;MAF_USDA=6.471
NC_035098.1	47547651	.	G	A	.	.	MAF_USDA=1.639
NC_035098.1	47547670	.	C	T	.	.	MAF_USDA=2.353
NC_035098.1	47547682	.	A	G	.	.	MAF_USDA=3.279
NC_035098.1	47547799	.	T	C	.	.	MAF_USDA=13.115
NC_035098.1	47547880	.	A	G	.	.	MAF_USDA=3.279
NC_035098.1	47547981	.	G	A	.	.	MAF_INRAE=7.595;MAF_USDA=22.353
NC_035098.1	47547991	.	C	T	.	.	MAF_INRAE=10.127;MAF_USDA=32.941
NC_035098.1	47548001	.	G	C	.	.	MAF_INRAE=7.5;MAF_USDA=25.294
NC_035098.1	47548013	.	G	A	.	.	MAF_USDA=4.098
NC_035098.1	47548037	.	C	G	.	.	MAF_USDA=11.765
NC_035098.1	47548068	.	T	G	.	.	MAF_USDA=4.098
NC_035098.1	47548075	.	C	G	.	.	MAF_INRAE=15.19;MAF_USDA=16.667
NC_035098.1	47548092	.	G	A	.	.	MAF_INRAE=2.5
NC_035098.1	47548227	.	A	G	.	.	MAF_USDA=2.941
NC_035098.1	47548236	.	A	C	.	.	MAF_USDA=2.459
NC_035098.1	47548245	.	A	G	.	.	MAF_INRAE=6.667
NC_035098.1	47548260	.	A	C	.	.	MAF_USDA=4.098
NC_035098.1	47548279	.	G	A	.	.	MAF_INRAE=15.19;MAF_USDA=30.588
NC_035098.1	47548304	.	T	C	.	.	MAF_USDA=4.918
NC_035098.1	47548343	.	C	T	.	.	MAF_USDA=3.279
NC_035098.1	47548354	.	G	A	.	.	MAF_USDA=1.639
NC_035098.1	47548416	.	C	A	.	.	MAF_INRAE=5.263;MAF_USDA=18.824
NC_035098.1	47548461	.	G	T	.	.	MAF_USDA=4.098
NC_035098.1	47548512	.	C	T	.	.	MAF_USDA=30.588
NC_035098.1	47548536	.	C	T	.	.	MAF_INRAE=47.368;MAF_USDA=8.929
NC_035098.1	47548550	.	G	A	.	.	MAF_USDA=6.25
NC_035098.1	47548554	.	G	A	.	.	MAF_USDA=10.241
NC_035098.1	47548570	.	A	G	.	.	MAF_USDA=17.262
NC_035098.1	47548571	.	A	T	.	.	MAF_USDA=17.262
NC_035098.1	47548626	.	G	A	.	.	MAF_USDA=13.559
NC_035098.1	47548631	.	C	T	.	.	MAF_USDA=16.667
NC_035098.1	47548637	.	C	T	.	.	MAF_USDA=8.333
NC_035098.1	47549668	.	C	T	.	.	MAF_USDA=20.833
NC_035098.1	47549678	.	T	C	.	.	MAF_USDA=39.583
NC_035098.1	47549859	.	A	T	.	.	MAF_USDA=3.659
NC_035098.1	47549889	.	A	G	.	.	MAF_USDA=1.724
NC_035098.1	47549909	.	G	T	.	.	MAF_USDA=34.146
NC_035098.1	47549942	.	C	T	.	.	MAF_USDA=10.241
NC_035098.1	47549990	.	T	G	.	.	MAF_USDA=50.0
NC_035098.1	47549996	.	A	C	.	.	MAF_USDA=2.381
NC_035098.1	47550248	.	G	T	.	.	MAF_USDA=20.833
NC_035098.1	47550258	.	A	G	.	.	MAF_USDA=10.417
NC_035098.1	47550316	.	A	G	.	.	MAF_INRAE=2.632
NC_035098.1	47550345	.	G	A	.	.	MAF_INRAE=2.632
NC_035098.1	47550404	.	C	T	.	.	MAF_INRAE=5.263;MAF_USDA=5.882
NC_035098.1	47550419	.	T	A	.	.	MAF_USDA=11.176
NC_035098.1	47550533	.	A	G	.	.	MAF_INRAE=2.632;MAF_USDA=41.667
NC_035098.1	47550571	.	A	G	.	.	MAF_INRAE=5.063
NC_035098.1	47550605	.	G	A	.	.	MAF_USDA=6.25
NC_035098.1	47550635	.	G	A	.	.	MAF_INRAE=8.333
NC_035098.1	47550640	.	G	A	.	.	MAF_USDA=2.083
NC_035098.1	47550646	.	T	C	.	.	MAF_INRAE=31.579;MAF_USDA=8.333
NC_035098.1	47550653	.	A	G	.	.	MAF_USDA=12.295
NC_035098.1	47550667	.	G	A	.	.	MAF_INRAE=2.5
NC_035098.1	47550718	.	G	C	.	.	MAF_INRAE=5.263
NC_035098.1	47550834	.	C	A	.	.	MAF_INRAE=5.263;MAF_USDA=36.905
NC_035098.1	47550857	.	C	T	.	.	MAF_INRAE=7.5;MAF_USDA=2.459
NC_035098.1	47550913	.	G	A	.	.	MAF_USDA=2.459
NC_035098.1	47550949	.	A	T	.	.	MAF_USDA=38.235
NC_035098.1	47551454	.	C	T	.	.	MAF_USDA=37.647
NC_035098.1	47551529	.	T	C	.	.	MAF_USDA=41.667
NC_035098.1	47552094	.	G	T	.	.	MAF_USDA=8.696
NC_035098.1	47552148	.	C	A	.	.	MAF_USDA=6.25
NC_035098.1	47552192	.	T	G	.	.	MAF_INRAE=8.333;MAF_USDA=2.083
NC_035098.1	47552206	.	A	T	.	.	MAF_INRAE=11.667
NC_035098.1	47552210	.	C	T	.	.	MAF_INRAE=11.667;MAF_USDA=22.917
NC_035098.1	47552215	.	C	T	.	.	MAF_INRAE=11.667;MAF_USDA=10.417
NC_035098.1	47552237	.	C	T	.	.	MAF_USDA=47.917
NC_035098.1	47552240	.	C	A	.	.	MAF_INRAE=1.667
NC_035098.1	47552242	.	G	A	.	.	MAF_INRAE=1.667
NC_035098.1	47552303	.	G	C	.	.	MAF_USDA=18.75
NC_035098.1	47556297	.	G	A	.	.	MAF_USDA=4.31
NC_035098.1	47556320	.	A	G	.	.	MAF_USDA=6.25
NC_035098.1	47556352	.	T	A	.	.	MAF_USDA=2.083
NC_035098.1	47556416	.	T	A	.	.	MAF_USDA=6.25
NC_035098.1	47556418	.	A	T	.	.	MAF_USDA=6.25
NC_035098.1	47556515	.	G	A	.	.	MAF_USDA=18.75
NC_035098.1	47556589	.	C	G	.	.	MAF_INRAE=2.5;MAF_USDA=18.75
NC_035098.1	47556625	.	G	A	.	.	MAF_USDA=18.75
NC_035098.1	47556648	.	A	C	.	.	MAF_INRAE=2.5;MAF_USDA=16.667
NC_035098.1	47556659	.	C	T	.	.	MAF_USDA=3.333
NC_035098.1	47556692	.	C	A	.	.	MAF_USDA=5.738
NC_035098.1	47556742	.	G	A	.	.	MAF_INRAE=15.19;MAF_USDA=27.059
NC_035098.1	47556758	.	C	A	.	.	MAF_INRAE=1.667;MAF_USDA=4.706
NC_035098.1	47556810	.	G	A	.	.	MAF_USDA=4.098
NC_035098.1	47556840	.	C	T	.	.	MAF_INRAE=6.667
NC_035098.1	47556848	.	T	C	.	.	MAF_USDA=4.098
NC_035098.1	47556849	.	G	A	.	.	MAF_INRAE=1.667;MAF_USDA=4.706
NC_035098.1	47556959	.	T	G	.	.	MAF_USDA=8.235
NC_035098.1	47556971	.	G	T	.	.	MAF_USDA=6.471
NC_035098.1	47557486	.	G	A	.	.	MAF_USDA=18.75
NC_035098.1	47557515	.	G	T	.	.	MAF_USDA=18.75
NC_035098.1	47557517	.	G	A	.	.	MAF_USDA=8.333
NC_035098.1	47557583	.	G	T	.	.	MAF_USDA=10.976
NC_035098.1	47557606	.	C	T	.	.	MAF_INRAE=1.667;MAF_USDA=6.098
NC_035098.1	47557699	.	A	T	.	.	MAF_INRAE=4.167
NC_035098.1	47557760	.	A	T	.	.	MAF_INRAE=2.5
NC_035098.1	47557802	.	T	G	.	.	MAF_USDA=6.25
NC_035098.1	47557928	.	C	A	.	.	MAF_USDA=1.724
NC_035098.1	47557931	.	G	C	.	.	MAF_INRAE=21.667;MAF_USDA=1.829
NC_035098.1	47557936	.	A	G	.	.	MAF_INRAE=21.667;MAF_USDA=1.829
NC_035098.1	47558024	.	T	C	.	.	MAF_USDA=3.448
NC_035098.1	47558043	.	G	T	.	.	MAF_USDA=6.25
NC_035098.1	47558069	.	C	T	.	.	MAF_USDA=35.417
NC_035098.1	47558078	.	T	A	.	.	MAF_USDA=35.417
NC_035098.1	47558092	.	C	T	.	.	MAF_USDA=8.333
NC_035098.1	47558110	.	T	A	.	.	MAF_USDA=10.417
NC_035098.1	47558152	.	A	T	.	.	MAF_INRAE=5.0
NC_035098.1	47558314	.	T	C	.	.	MAF_USDA=33.333
NC_035098.1	47558359	.	G	C	.	.	MAF_USDA=8.333
NC_035098.1	47558756	.	C	T	.	.	MAF_USDA=4.918
NC_035098.1	47558839	.	C	A	.	.	MAF_USDA=7.5
NC_035098.1	47558866	.	T	G	.	.	MAF_USDA=25.0
NC_035098.1	47558870	.	A	G	.	.	MAF_USDA=5.833
NC_035098.1	47558915	.	A	G	.	.	MAF_USDA=4.167
NC_035098.1	47558916	.	T	G	.	.	MAF_USDA=14.583
NC_035098.1	47558918	.	A	G	.	.	MAF_USDA=14.583
NC_035098.1	47558919	.	A	C	.	.	MAF_USDA=14.583
NC_035098.1	47558943	.	G	A	.	.	MAF_USDA=2.976
NC_035098.1	47558953	.	A	G	.	.	MAF_USDA=1.667
NC_035098.1	47558968	.	C	T	.	.	MAF_INRAE=21.053;MAF_USDA=29.167
NC_035098.1	47558987	.	G	T	.	.	MAF_USDA=8.333
NC_035098.1	47559013	.	A	G	.	.	MAF_INRAE=20.886;MAF_USDA=18.452
NC_035098.1	47559037	.	G	A	.	.	MAF_USDA=1.667
NC_035098.1	47559046	.	G	A	.	.	MAF_USDA=1.667
NC_035098.1	47559056	.	G	A	.	.	MAF_USDA=4.167
NC_035098.1	47559064	.	T	C	.	.	MAF_USDA=4.167
NC_035098.1	47559107	.	A	G	.	.	MAF_USDA=2.5
NC_035098.1	47559124	.	G	C	.	.	MAF_USDA=3.333
NC_035098.1	47559181	.	A	T	.	.	MAF_INRAE=21.667;MAF_USDA=4.167
NC_035098.1	47559183	.	G	T	.	.	MAF_INRAE=33.333;MAF_USDA=50.0
NC_035098.1	47559187	.	G	T	.	.	MAF_INRAE=33.333;MAF_USDA=50.0
NC_035098.1	47559195	.	G	A	.	.	MAF_USDA=2.083
NC_035098.1	47559210	.	T	C	.	.	MAF_INRAE=1.667;MAF_USDA=6.548
NC_035098.1	47559282	.	A	T	.	.	MAF_USDA=2.586
NC_035098.1	47559343	.	T	C	.	.	MAF_USDA=24.096
NC_035098.1	47559367	.	G	C	.	.	MAF_USDA=7.831
NC_035098.1	47559401	.	A	G	.	.	MAF_USDA=18.75
NC_035098.1	47559477	.	A	G	.	.	MAF_USDA=39.881
NC_035098.1	47559817	.	G	T	.	.	MAF_USDA=25.0
NC_035098.1	47559889	.	A	C	.	.	MAF_USDA=12.353
NC_035098.1	47559912	.	T	C	.	.	MAF_USDA=7.059
NC_035098.1	47559936	.	A	G	.	.	MAF_USDA=13.529
NC_035098.1	47559972	.	T	G	.	.	MAF_USDA=2.459
NC_035098.1	47560020	.	G	T	.	.	MAF_INRAE=46.835;MAF_USDA=21.765
NC_035098.1	47560033	.	G	T	.	.	MAF_INRAE=39.873;MAF_USDA=43.529
NC_035098.1	47560044	.	C	T	.	.	MAF_USDA=2.353
NC_035098.1	47560071	.	G	A	.	.	MAF_INRAE=8.228;MAF_USDA=10.0
NC_035098.1	47560080	.	C	T	.	.	MAF_USDA=5.294
NC_035098.1	47560089	.	C	A	.	.	MAF_USDA=5.738
NC_035098.1	47560122	.	C	T	.	.	MAF_INRAE=12.5;MAF_USDA=4.706
NC_035098.1	47560171	.	G	A	.	.	MAF_INRAE=1.667;MAF_USDA=2.941
NC_035098.1	47560209	.	C	G	.	.	MAF_INRAE=1.667;MAF_USDA=47.917
NC_035098.1	47560228	.	T	A	.	.	MAF_INRAE=23.333;MAF_USDA=10.656
NC_035098.1	47560303	.	G	C	.	.	MAF_USDA=14.118
NC_035098.1	47560305	.	C	T	.	.	MAF_INRAE=17.5;MAF_USDA=32.941
NC_035098.1	47560313	.	C	G	.	.	MAF_USDA=3.279
NC_035098.1	47560318	.	A	G	.	.	MAF_USDA=2.083
NC_035098.1	47560330	.	G	A	.	.	MAF_USDA=4.918
NC_035098.1	47560349	.	T	C	.	.	MAF_INRAE=3.165;MAF_USDA=10.0
NC_035098.1	47560351	.	A	G	.	.	MAF_INRAE=2.5;MAF_USDA=10.588
NC_035098.1	47560378	.	C	T	.	.	MAF_USDA=5.932
NC_035098.1	47560379	.	G	C	.	.	MAF_INRAE=14.167;MAF_USDA=35.417
NC_035098.1	47560386	.	C	T	.	.	MAF_INRAE=14.167;MAF_USDA=24.706
NC_035098.1	47560393	.	C	T	.	.	MAF_INRAE=13.333;MAF_USDA=23.529
NC_035098.1	47560397	.	A	G	.	.	MAF_INRAE=13.333;MAF_USDA=18.235
NC_035098.1	47560401	.	A	G	.	.	MAF_INRAE=15.833;MAF_USDA=43.529
NC_035098.1	47560406	.	A	G	.	.	MAF_USDA=2.459
NC_035098.1	47560410	.	G	A	.	.	MAF_INRAE=14.167;MAF_USDA=24.118
NC_035098.1	47560452	.	C	T	.	.	MAF_USDA=4.098
NC_035098.1	47560500	.	C	A	.	.	MAF_USDA=4.098
NC_035098.1	47560504	.	T	G	.	.	MAF_USDA=6.557
NC_035098.1	47560508	.	C	A	.	.	MAF_INRAE=13.333;MAF_USDA=7.647
NC_035098.1	47560526	.	T	A	.	.	MAF_INRAE=30.0;MAF_USDA=11.176
NC_035098.1	47560531	.	C	T	.	.	MAF_INRAE=13.333;MAF_USDA=22.941
NC_035098.1	47560540	.	T	C	.	.	MAF_INRAE=12.5;MAF_USDA=26.471
NC_035098.1	47560541	.	T	A	.	.	MAF_USDA=2.459
NC_035098.1	47560542	.	C	T	.	.	MAF_USDA=7.377
NC_035098.1	47560544	.	G	A	.	.	MAF_INRAE=12.5;MAF_USDA=21.176
NC_035098.1	47560547	.	T	C	.	.	MAF_USDA=2.459
NC_035098.1	47560548	.	G	A	.	.	MAF_USDA=2.459
NC_035098.1	47560549	.	G	A	.	.	MAF_INRAE=12.5;MAF_USDA=21.765
NC_035098.1	47560551	.	C	T	.	.	MAF_INRAE=12.5;MAF_USDA=24.118
NC_035098.1	47560552	.	C	G	.	.	MAF_INRAE=12.5;MAF_USDA=24.706
NC_035098.1	47560553	.	G	T	.	.	MAF_INRAE=12.5;MAF_USDA=22.941
NC_035098.1	47560556	.	G	A	.	.	MAF_USDA=2.459
NC_035098.1	47560557	.	A	G	.	.	MAF_INRAE=12.5;MAF_USDA=23.529
NC_035098.1	47560558	.	C	A	.	.	MAF_USDA=2.459
NC_035098.1	47560575	.	G	C	.	.	MAF_INRAE=3.165;MAF_USDA=12.353
NC_035098.1	47560580	.	A	T	.	.	MAF_INRAE=10.0;MAF_USDA=13.69
NC_035098.1	47560591	.	T	C	.	.	MAF_INRAE=9.167;MAF_USDA=18.675
NC_035098.1	47560602	.	A	C	.	.	MAF_INRAE=5.0;MAF_USDA=17.47
NC_035098.1	47560676	.	C	T	.	.	MAF_USDA=9.091
NC_035098.1	47560717	.	T	C	.	.	MAF_USDA=2.083
NC_035098.1	47560723	.	C	T	.	.	MAF_USDA=5.422
NC_035098.1	47560724	.	G	A	.	.	MAF_USDA=13.253
NC_035098.1	47560739	.	T	C	.	.	MAF_USDA=4.237
NC_035098.1	47560744	.	G	A	.	.	MAF_USDA=15.663
NC_035098.1	47560751	.	T	C	.	.	MAF_USDA=9.036
NC_035098.1	47560757	.	T	C	.	.	MAF_INRAE=42.105;MAF_USDA=20.482
NC_035098.1	47560761	.	C	T	.	.	MAF_USDA=10.169
NC_035098.1	47560767	.	G	T	.	.	MAF_INRAE=42.105;MAF_USDA=22.892
NC_035098.1	47560772	.	C	A	.	.	MAF_USDA=14.583
NC_035098.1	47560793	.	T	C	.	.	MAF_USDA=19.277
NC_035098.1	47560807	.	A	G	.	.	MAF_USDA=19.277
NC_035098.1	47560816	.	T	A	.	.	MAF_USDA=33.333
NC_035098.1	47560863	.	A	G	.	.	MAF_USDA=23.78
NC_035098.1	47561295	.	C	G	.	.	MAF_USDA=28.824
NC_035098.1	47561301	.	A	G	.	.	MAF_USDA=20.0
NC_035098.1	47561320	.	T	C	.	.	MAF_INRAE=5.263;MAF_USDA=5.294
NC_035098.1	47561331	.	C	T	.	.	MAF_USDA=5.738
NC_035098.1	47561360	.	A	G	.	.	MAF_USDA=8.824
NC_035098.1	47561361	.	C	T	.	.	MAF_USDA=1.639
NC_035098.1	47561392	.	A	C	.	.	MAF_USDA=2.459
NC_035098.1	47561400	.	G	A	.	.	MAF_INRAE=2.532;MAF_USDA=8.197
NC_035098.1	47561417	.	G	T	.	.	MAF_USDA=8.824
NC_035098.1	47561442	.	T	C	.	.	MAF_USDA=30.0
NC_035098.1	47561452	.	A	G	.	.	MAF_USDA=30.0
NC_035098.1	47561456	.	G	A	.	.	MAF_USDA=30.0
NC_035098.1	47561464	.	A	G	.	.	MAF_USDA=22.353
NC_035098.1	47561477	.	G	T	.	.	MAF_USDA=30.0
NC_035098.1	47561596	.	C	T	.	.	MAF_INRAE=3.165;MAF_USDA=5.294
NC_035098.1	47561640	.	G	A	.	.	MAF_INRAE=10.526;MAF_USDA=2.941
NC_035098.1	47561642	.	T	A	.	.	MAF_USDA=2.941
NC_035098.1	47561648	.	G	T	.	.	MAF_USDA=1.639
NC_035098.1	47561656	.	T	A	.	.	MAF_INRAE=10.526;MAF_USDA=2.941
NC_035098.1	47561707	.	T	A	.	.	MAF_INRAE=10.526;MAF_USDA=2.976
NC_035098.1	47561715	.	C	G	.	.	MAF_INRAE=3.333;MAF_USDA=18.235
NC_035098.1	47561726	.	T	A	.	.	MAF_INRAE=10.526;MAF_USDA=2.976
NC_035098.1	47561804	.	T	C	.	.	MAF_USDA=3.529
NC_035098.1	47561920	.	A	T	.	.	MAF_INRAE=34.177;MAF_USDA=38.69
NC_035098.1	47561950	.	C	T	.	.	MAF_INRAE=17.722;MAF_USDA=40.0
NC_035098.1	47562043	.	A	G	.	.	MAF_INRAE=15.19;MAF_USDA=30.588
NC_035098.1	47562076	.	C	T	.	.	MAF_INRAE=7.5;MAF_USDA=10.588
NC_035098.1	47562214	.	G	C	.	.	MAF_INRAE=8.333;MAF_USDA=21.176
NC_035098.1	47562220	.	C	A	.	.	MAF_INRAE=10.526;MAF_USDA=1.639
NC_035098.1	47562257	.	C	G	.	.	MAF_USDA=2.459
NC_035098.1	47562283	.	C	A	.	.	MAF_INRAE=6.667
NC_035098.1	47562284	.	T	C	.	.	MAF_INRAE=30.0;MAF_USDA=31.25
NC_035098.1	47562303	.	A	T	.	.	MAF_INRAE=29.167;MAF_USDA=50.0
NC_035098.1	47562314	.	C	T	.	.	MAF_USDA=4.918
NC_035098.1	47562341	.	C	T	.	.	MAF_USDA=1.639
NC_035098.1	47562352	.	C	A	.	.	MAF_INRAE=10.526;MAF_USDA=5.294
NC_035098.1	47562354	.	C	T	.	.	MAF_INRAE=35.0;MAF_USDA=21.765
NC_035098.1	47562384	.	A	G	.	.	MAF_USDA=10.588
NC_035098.1	47562390	.	T	G	.	.	MAF_USDA=4.098
NC_035098.1	47562396	.	T	C	.	.	MAF_USDA=4.918
NC_035098.1	47562404	.	T	C	.	.	MAF_USDA=6.25
NC_035098.1	47562410	.	C	G	.	.	MAF_USDA=5.0
NC_035098.1	47562442	.	A	C	.	.	MAF_USDA=7.059
NC_035098.1	47562460	.	C	A	.	.	MAF_USDA=22.941
NC_035098.1	47562485	.	A	G	.	.	MAF_USDA=18.75
NC_035098.1	47562499	.	G	A	.	.	MAF_USDA=8.333
NC_035098.1	47562518	.	A	T	.	.	MAF_USDA=37.5
NC_035098.1	47562523	.	A	G	.	.	MAF_USDA=16.667
NC_035098.1	47566886	.	A	G	.	.	MAF_USDA=2.083
NC_035098.1	47567153	.	G	A	.	.	MAF_USDA=29.167
NC_035098.1	47567245	.	G	T	.	.	MAF_USDA=15.882
NC_035098.1	47567256	.	C	A	.	.	MAF_USDA=4.918
NC_035098.1	47567340	.	C	T	.	.	MAF_USDA=7.059
NC_035098.1	47567352	.	C	G,T	.	.	MAF_INRAE=10.526
NC_035098.1	47567371	.	C	T	.	.	MAF_USDA=7.059
NC_035098.1	47567400	.	A	T	.	.	MAF_USDA=4.098
NC_035098.1	47567475	.	C	T	.	.	MAF_USDA=10.0
NC_035098.1	47567479	.	A	T	.	.	MAF_USDA=1.667
NC_035098.1	47567527	.	T	C	.	.	MAF_USDA=4.098
NC_035098.1	47567562	.	T	C	.	.	MAF_INRAE=8.228;MAF_USDA=31.176
NC_035098.1	47567588	.	G	A	.	.	MAF_USDA=4.098
NC_035098.1	47567594	.	G	T	.	.	MAF_USDA=4.098
NC_035098.1	47567600	.	A	G	.	.	MAF_INRAE=8.333;MAF_USDA=8.333
NC_035098.1	47567604	.	T	C	.	.	MAF_USDA=6.471
NC_035098.1	47567621	.	A	G	.	.	MAF_USDA=4.098
NC_035098.1	47567658	.	C	T	.	.	MAF_USDA=4.098
NC_035098.1	47567727	.	G	A	.	.	MAF_USDA=4.098
NC_035098.1	47567731	.	G	T	.	.	MAF_USDA=1.639
NC_035098.1	47567773	.	A	C	.	.	MAF_USDA=4.098
NC_035098.1	47567778	.	A	C	.	.	MAF_USDA=4.098
NC_035098.1	47567788	.	G	A	.	.	MAF_USDA=4.098
NC_035098.1	47567813	.	C	T	.	.	MAF_USDA=2.459
NC_035098.1	47567822	.	G	A	.	.	MAF_USDA=3.279
NC_035098.1	47567843	.	A	C	.	.	MAF_USDA=4.098
NC_035098.1	47567865	.	G	T	.	.	MAF_USDA=4.098
NC_035098.1	47567876	.	C	A	.	.	MAF_USDA=4.118
NC_035098.1	47567877	.	G	T	.	.	MAF_USDA=4.118
NC_035098.1	47567891	.	A	G	.	.	MAF_USDA=4.098
NC_035098.1	47569872	.	A	G	.	.	MAF_USDA=18.75
NC_035098.1	47569880	.	C	T	.	.	MAF_USDA=2.5
NC_035098.1	47569950	.	G	C	.	.	MAF_USDA=6.25
NC_035098.1	47569972	.	C	T	.	.	MAF_USDA=6.25
NC_035098.1	47570001	.	C	T	.	.	MAF_USDA=8.333
NC_035098.1	47570002	.	G	A	.	.	MAF_INRAE=21.053;MAF_USDA=4.167
NC_035098.1	47570071	.	T	C	.	.	MAF_INRAE=10.526;MAF_USDA=27.083
NC_035098.1	47570072	.	G	T	.	.	MAF_USDA=8.333
NC_035098.1	47570076	.	A	G	.	.	MAF_INRAE=10.526;MAF_USDA=27.083
NC_035098.1	47570092	.	C	A	.	.	MAF_USDA=8.235
NC_035098.1	47570157	.	C	A	.	.	MAF_INRAE=39.873;MAF_USDA=18.235
NC_035098.1	47570220	.	T	G	.	.	MAF_USDA=3.279
NC_035098.1	47570221	.	G	A	.	.	MAF_USDA=3.279
NC_035098.1	47570228	.	T	A	.	.	MAF_USDA=3.279
NC_035098.1	47570246	.	C	G	.	.	MAF_USDA=2.083
NC_035098.1	47570278	.	C	T	.	.	MAF_INRAE=8.228;MAF_USDA=28.235
NC_035098.1	47570285	.	A	G	.	.	MAF_INRAE=9.494;MAF_USDA=31.176
NC_035098.1	47570294	.	T	A	.	.	MAF_USDA=3.279
NC_035098.1	47570338	.	A	G	.	.	MAF_USDA=1.639
NC_035098.1	47570403	.	C	T	.	.	MAF_USDA=1.639
NC_035098.1	47570408	.	G	A	.	.	MAF_INRAE=10.526;MAF_USDA=1.639
NC_035098.1	47570411	.	G	A	.	.	MAF_USDA=4.098
NC_035098.1	47570427	.	T	G	.	.	MAF_USDA=1.639
NC_035098.1	47570439	.	C	T	.	.	MAF_INRAE=7.595;MAF_USDA=1.639
NC_035098.1	47570445	.	G	A	.	.	MAF_USDA=17.059
NC_035098.1	47570474	.	A	T	.	.	MAF_USDA=1.639
NC_035098.1	47570486	.	A	G	.	.	MAF_USDA=1.765
NC_035098.1	47570517	.	G	A	.	.	MAF_USDA=2.459
NC_035098.1	47570542	.	G	C	.	.	MAF_USDA=12.5
NC_035098.1	47570609	.	C	T	.	.	MAF_USDA=1.639
NC_035098.1	47570622	.	T	C	.	.	MAF_USDA=4.918
NC_035098.1	47570634	.	C	T	.	.	MAF_USDA=2.459
NC_035098.1	47570645	.	C	T	.	.	MAF_USDA=2.083
NC_035098.1	47570648	.	G	A	.	.	MAF_USDA=1.639
NC_035098.1	47570659	.	T	C	.	.	MAF_INRAE=7.595;MAF_USDA=14.583
NC_035098.1	47570681	.	T	C	.	.	MAF_USDA=2.941
NC_035098.1	47570712	.	T	G	.	.	MAF_INRAE=39.241;MAF_USDA=25.294
NC_035098.1	47570739	.	A	T	.	.	MAF_USDA=1.639
NC_035098.1	47570764	.	G	A	.	.	MAF_USDA=10.417
NC_035098.1	47570805	.	G	A	.	.	MAF_INRAE=10.833;MAF_USDA=8.333
NC_035098.1	47570852	.	G	A	.	.	MAF_INRAE=8.333
NC_035098.1	47570890	.	T	G	.	.	MAF_USDA=1.639
NC_035098.1	47570936	.	A	G	.	.	MAF_USDA=5.0
NC_035098.1	47570951	.	G	A	.	.	MAF_USDA=2.083
NC_035098.1	47570990	.	G	A	.	.	MAF_USDA=2.459
NC_035098.1	47571042	.	T	G	.	.	MAF_USDA=3.279
NC_035098.1	47571116	.	C	T	.	.	MAF_USDA=2.459
NC_035098.1	47571153	.	T	G	.	.	MAF_USDA=30.357
NC_035098.1	47572566	.	A	T	.	.	MAF_USDA=9.091
NC_035098.1	47572693	.	T	G	.	.	MAF_USDA=18.75
NC_035098.1	47572752	.	A	G	.	.	MAF_INRAE=8.333;MAF_USDA=11.475
NC_035098.1	47572766	.	G	A	.	.	MAF_USDA=9.412
NC_035098.1	47572768	.	C	T	.	.	MAF_INRAE=22.152;MAF_USDA=17.647
NC_035098.1	47572769	.	C	T	.	.	MAF_INRAE=9.167;MAF_USDA=7.647
NC_035098.1	47572785	.	G	T	.	.	MAF_USDA=1.639
NC_035098.1	47572786	.	C	T	.	.	MAF_USDA=1.639
NC_035098.1	47572869	.	C	T	.	.	MAF_INRAE=8.333;MAF_USDA=37.059
NC_035098.1	47572878	.	G	T	.	.	MAF_USDA=4.167
NC_035098.1	47572886	.	G	A	.	.	MAF_INRAE=10.127;MAF_USDA=5.0
NC_035098.1	47572914	.	G	T	.	.	MAF_USDA=1.667
NC_035098.1	47572916	.	A	C	.	.	MAF_USDA=13.095
NC_035098.1	47572977	.	G	A	.	.	MAF_USDA=1.639
NC_035098.1	47573012	.	A	G	.	.	MAF_INRAE=39.241;MAF_USDA=22.353
NC_035098.1	47573013	.	G	T	.	.	MAF_USDA=2.459
NC_035098.1	47573028	.	A	G	.	.	MAF_INRAE=3.165;MAF_USDA=5.294
NC_035098.1	47573030	.	T	G	.	.	MAF_INRAE=45.0;MAF_USDA=23.529
NC_035098.1	47573060	.	G	A	.	.	MAF_USDA=5.882
NC_035098.1	47573066	.	T	G	.	.	MAF_USDA=2.459
NC_035098.1	47573083	.	G	T	.	.	MAF_USDA=1.639
NC_035098.1	47573085	.	T	A	.	.	MAF_INRAE=17.5;MAF_USDA=6.557
NC_035098.1	47573096	.	A	T	.	.	MAF_INRAE=17.5;MAF_USDA=6.557
NC_035098.1	47573156	.	G	T	.	.	MAF_INRAE=16.456
NC_035098.1	47573157	.	C	T	.	.	MAF_INRAE=6.667
NC_035098.1	47573181	.	A	C	.	.	MAF_INRAE=22.152;MAF_USDA=20.588
NC_035098.1	47573189	.	T	G	.	.	MAF_INRAE=22.152;MAF_USDA=18.235
NC_035098.1	47573197	.	C	A	.	.	MAF_USDA=1.639
NC_035098.1	47573218	.	C	T	.	.	MAF_USDA=2.459
NC_035098.1	47573254	.	T	C	.	.	MAF_INRAE=10.127;MAF_USDA=5.294
NC_035098.1	47573256	.	C	A	.	.	MAF_INRAE=10.0;MAF_USDA=5.357
NC_035098.1	47573295	.	G	C	.	.	MAF_USDA=1.667
NC_035098.1	47573303	.	T	A	.	.	MAF_INRAE=6.667
NC_035098.1	47573304	.	C	T	.	.	MAF_USDA=2.5
NC_035098.1	47573315	.	C	T	.	.	MAF_INRAE=37.975;MAF_USDA=7.738
NC_035098.1	47573316	.	G	A	.	.	MAF_INRAE=10.127;MAF_USDA=6.548
NC_035098.1	47573317	.	T	G	.	.	MAF_INRAE=10.0;MAF_USDA=9.524
NC_035098.1	47573324	.	G	T	.	.	MAF_USDA=2.5
NC_035098.1	47573325	.	T	G	.	.	MAF_USDA=2.5
NC_035098.1	47573332	.	G	T	.	.	MAF_INRAE=6.667
NC_035098.1	47573395	.	G	A	.	.	MAF_INRAE=5.833;MAF_USDA=1.639
NC_035098.1	47573408	.	A	T	.	.	MAF_INRAE=16.667;MAF_USDA=6.557
NC_035098.1	47573457	.	T	G	.	.	MAF_INRAE=38.608;MAF_USDA=30.588
NC_035098.1	47573461	.	A	G	.	.	MAF_USDA=3.279
NC_035098.1	47573495	.	A	T	.	.	MAF_INRAE=7.5;MAF_USDA=39.412
NC_035098.1	47573498	.	G	A	.	.	MAF_USDA=1.639
NC_035098.1	47573535	.	A	G	.	.	MAF_INRAE=8.333;MAF_USDA=37.647
NC_035098.1	47573537	.	C	T	.	.	MAF_USDA=1.639
NC_035098.1	47573547	.	C	T	.	.	MAF_USDA=8.235
NC_035098.1	47573581	.	T	A	.	.	MAF_USDA=1.639
NC_035098.1	47573594	.	A	C	.	.	MAF_INRAE=39.873;MAF_USDA=24.706
NC_035098.1	47573613	.	A	G	.	.	MAF_INRAE=39.241;MAF_USDA=9.412
NC_035098.1	47573626	.	T	C	.	.	MAF_INRAE=37.975;MAF_USDA=41.765
NC_035098.1	47573627	.	G	T	.	.	MAF_INRAE=43.333;MAF_USDA=41.176
NC_035098.1	47573642	.	G	A	.	.	MAF_INRAE=8.333;MAF_USDA=35.294
NC_035098.1	47573652	.	A	G	.	.	MAF_INRAE=8.333;MAF_USDA=37.059
NC_035098.1	47573681	.	A	C	.	.	MAF_USDA=7.647
NC_035098.1	47573704	.	C	T	.	.	MAF_USDA=11.765
NC_035098.1	47573724	.	T	C	.	.	MAF_USDA=3.279
NC_035098.1	47573730	.	C	T	.	.	MAF_USDA=10.0
NC_035098.1	47573750	.	G	T	.	.	MAF_USDA=2.459
NC_035098.1	47573761	.	T	C	.	.	MAF_INRAE=8.333;MAF_USDA=40.588
NC_035098.1	47573771	.	G	A	.	.	MAF_INRAE=5.063;MAF_USDA=15.882
NC_035098.1	47573776	.	G	C	.	.	MAF_USDA=2.459
NC_035098.1	47573782	.	T	C	.	.	MAF_USDA=7.377
NC_035098.1	47573784	.	G	T	.	.	MAF_USDA=12.353
NC_035098.1	47573799	.	T	A	.	.	MAF_USDA=3.279
NC_035098.1	47573861	.	G	A	.	.	MAF_USDA=4.918
NC_035098.1	47573863	.	G	A	.	.	MAF_USDA=4.918
NC_035098.1	47573904	.	A	T	.	.	MAF_INRAE=22.785;MAF_USDA=18.452
NC_035098.1	47573926	.	C	A	.	.	MAF_USDA=14.706
NC_035098.1	47573972	.	C	T	.	.	MAF_USDA=4.918
NC_035098.1	47573986	.	G	A	.	.	MAF_USDA=2.459
NC_035098.1	47574062	.	C	A	.	.	MAF_USDA=7.377
NC_035098.1	47574068	.	T	A	.	.	MAF_USDA=7.377
NC_035098.1	47574070	.	A	G	.	.	MAF_USDA=7.377
NC_035098.1	47574097	.	G	A	.	.	MAF_INRAE=36.076;MAF_USDA=27.647
NC_035098.1	47574114	.	T	G	.	.	MAF_INRAE=21.519;MAF_USDA=15.882
NC_035098.1	47574133	.	C	T	.	.	MAF_USDA=3.279
NC_035098.1	47574203	.	A	G	.	.	MAF_INRAE=16.667;MAF_USDA=18.235
NC_035098.1	47574204	.	G	A	.	.	MAF_USDA=1.639
NC_035098.1	47574255	.	G	C	.	.	MAF_USDA=3.279
NC_035098.1	47574259	.	C	A	.	.	MAF_USDA=3.279
NC_035098.1	47574260	.	T	G	.	.	MAF_USDA=3.279
NC_035098.1	47574300	.	G	T	.	.	MAF_USDA=4.098
NC_035098.1	47574303	.	G	T	.	.	MAF_USDA=11.475
NC_035098.1	47574305	.	G	T	.	.	MAF_INRAE=27.848;MAF_USDA=29.412
NC_035098.1	47574306	.	A	T	.	.	MAF_INRAE=33.333;MAF_USDA=29.412
NC_035098.1	47574309	.	T	G	.	.	MAF_USDA=11.176
NC_035098.1	47574318	.	T	C	.	.	MAF_INRAE=22.785;MAF_USDA=17.059
NC_035098.1	47574326	.	A	C	.	.	MAF_INRAE=36.076;MAF_USDA=45.294
NC_035098.1	47574357	.	A	C	.	.	MAF_USDA=4.918
NC_035098.1	47574358	.	T	G	.	.	MAF_USDA=9.836
NC_035098.1	47574393	.	A	C	.	.	MAF_USDA=26.471
NC_035098.1	47574397	.	C	G	.	.	MAF_USDA=2.459
NC_035098.1	47574499	.	T	C	.	.	MAF_INRAE=10.526
NC_035098.1	47574561	.	A	G	.	.	MAF_INRAE=33.544;MAF_USDA=33.529
NC_035098.1	47574628	.	T	C	.	.	MAF_USDA=1.639
NC_035098.1	47574707	.	C	T	.	.	MAF_USDA=6.471
NC_035098.1	47574749	.	C	T	.	.	MAF_USDA=1.639
NC_035098.1	47574787	.	G	T	.	.	MAF_USDA=5.882
NC_035098.1	47574857	.	C	A	.	.	MAF_USDA=22.917
NC_035098.1	47576304	.	T	A	.	.	MAF_USDA=16.102
NC_035098.1	47576334	.	A	C	.	.	MAF_USDA=2.5
NC_035098.1	47576348	.	G	C	.	.	MAF_USDA=2.083
NC_035098.1	47576351	.	TA	TG	.	.	MAF_USDA=2.083
NC_035098.1	47576357	.	C	A	.	.	MAF_USDA=1.724
NC_035098.1	47576358	.	A	T	.	.	MAF_USDA=1.724
NC_035098.1	47576398	.	A	T	.	.	MAF_USDA=33.529
NC_035098.1	47576424	.	A	G	.	.	MAF_INRAE=26.316;MAF_USDA=7.059
NC_035098.1	47576427	.	T	A	.	.	MAF_USDA=4.918
NC_035098.1	47576428	.	A	C	.	.	MAF_USDA=1.639
NC_035098.1	47576449	.	C	A	.	.	MAF_INRAE=6.667;MAF_USDA=12.941
NC_035098.1	47576477	.	C	G	.	.	MAF_USDA=10.0
NC_035098.1	47576491	.	C	T	.	.	MAF_INRAE=7.5;MAF_USDA=11.176
NC_035098.1	47576511	.	A	G	.	.	MAF_USDA=19.048
NC_035098.1	47576512	.	A	T	.	.	MAF_USDA=19.048
NC_035098.1	47576517	.	A	G	.	.	MAF_INRAE=36.842;MAF_USDA=29.762
NC_035098.1	47576527	.	T	A	.	.	MAF_INRAE=39.873;MAF_USDA=29.167
NC_035098.1	47576545	.	C	A	.	.	MAF_INRAE=48.101;MAF_USDA=9.524
NC_035098.1	47576583	.	G	T	.	.	MAF_INRAE=36.842;MAF_USDA=7.738
NC_035098.1	47576613	.	A	G	.	.	MAF_INRAE=5.263;MAF_USDA=5.357
NC_035098.1	47576627	.	G	A	.	.	MAF_INRAE=5.263;MAF_USDA=5.357
NC_035098.1	47576629	.	A	T	.	.	MAF_USDA=5.294
NC_035098.1	47576646	.	G	A	.	.	MAF_INRAE=49.367;MAF_USDA=16.471
NC_035098.1	47576663	.	G	T	.	.	MAF_INRAE=1.667;MAF_USDA=4.706
NC_035098.1	47576669	.	G	A	.	.	MAF_INRAE=1.667;MAF_USDA=4.762
NC_035098.1	47576683	.	G	T	.	.	MAF_INRAE=13.924;MAF_USDA=17.262
NC_035098.1	47576687	.	A	G	.	.	MAF_INRAE=16.667
NC_035098.1	47576708	.	C	T	.	.	MAF_INRAE=5.263;MAF_USDA=9.036
NC_035098.1	47576713	.	G	A	.	.	MAF_INRAE=36.076;MAF_USDA=37.349
NC_035098.1	47576715	.	T	A	.	.	MAF_USDA=10.241
NC_035098.1	47576724	.	T	G	.	.	MAF_USDA=2.083
NC_035098.1	47576733	.	T	A	.	.	MAF_USDA=20.833
NC_035098.1	47576752	.	A	T	.	.	MAF_USDA=33.333
NC_035098.1	47576792	.	G	A	.	.	MAF_INRAE=42.105;MAF_USDA=31.548
NC_035098.1	47576806	.	C	A	.	.	MAF_INRAE=6.667;MAF_USDA=2.5
NC_035098.1	47576807	.	G	A	.	.	MAF_USDA=9.167
NC_035098.1	47576812	.	G	A	.	.	MAF_USDA=5.833
NC_035098.1	47576823	.	T	A	.	.	MAF_USDA=3.333
NC_035098.1	47576826	.	C	T	.	.	MAF_USDA=3.333
NC_035098.1	47576832	.	G	A	.	.	MAF_USDA=1.667
NC_035098.1	47576854	.	A	G	.	.	MAF_USDA=11.475
NC_035098.1	47576901	.	A	C	.	.	MAF_USDA=20.833
NC_035098.1	47576960	.	A	G	.	.	MAF_INRAE=27.848;MAF_USDA=7.738
NC_035098.1	47576974	.	C	T	.	.	MAF_INRAE=25.316;MAF_USDA=43.452
NC_035098.1	47576975	.	A	G	.	.	MAF_INRAE=16.456;MAF_USDA=13.69
NC_035098.1	47576985	.	T	A	.	.	MAF_INRAE=16.456;MAF_USDA=13.095
NC_035098.1	47577058	.	T	C	.	.	MAF_INRAE=50.0;MAF_USDA=35.119
NC_035098.1	47577069	.	A	G	.	.	MAF_INRAE=50.0;MAF_USDA=40.476
NC_035098.1	47577070	.	C	T	.	.	MAF_USDA=1.667
NC_035098.1	47577089	.	C	A	.	.	MAF_USDA=1.667
NC_035098.1	47577177	.	G	A	.	.	MAF_USDA=1.667
NC_035098.1	47577180	.	G	C	.	.	MAF_INRAE=12.5;MAF_USDA=5.952
NC_035098.1	47577189	.	A	G	.	.	MAF_INRAE=5.833;MAF_USDA=4.167
NC_035098.1	47577200	.	T	G	.	.	MAF_INRAE=8.333;MAF_USDA=2.381
NC_035098.1	47577231	.	G	A	.	.	MAF_USDA=2.5
NC_035098.1	47577270	.	A	C	.	.	MAF_INRAE=10.526;MAF_USDA=1.667
NC_035098.1	47577293	.	C	G	.	.	MAF_INRAE=46.203
NC_035098.1	47577306	.	C	T	.	.	MAF_INRAE=36.076
NC_035098.1	47577327	.	A	T	.	.	MAF_USDA=4.167
NC_035098.1	47577335	.	T	A	.	.	MAF_INRAE=46.203;MAF_USDA=31.548
NC_035098.1	47577345	.	G	A	.	.	MAF_INRAE=45.57
NC_035098.1	47577347	.	C	T	.	.	MAF_USDA=2.5
NC_035098.1	47577363	.	G	A	.	.	MAF_INRAE=3.165;MAF_USDA=8.333
NC_035098.1	47577370	.	C	T	.	.	MAF_INRAE=49.367;MAF_USDA=29.167
NC_035098.1	47577372	.	A	G	.	.	MAF_USDA=2.5
NC_035098.1	47577374	.	C	T	.	.	MAF_USDA=2.5
NC_035098.1	47577377	.	A	G	.	.	MAF_INRAE=46.835;MAF_USDA=23.81
NC_035098.1	47577423	.	G	A	.	.	MAF_USDA=5.0
NC_035098.1	47577444	.	A	T	.	.	MAF_USDA=5.357
NC_035098.1	47577452	.	A	G	.	.	MAF_USDA=1.667
NC_035098.1	47577472	.	C	G	.	.	MAF_INRAE=19.167;MAF_USDA=11.905
NC_035098.1	47577474	.	C	T	.	.	MAF_USDA=26.19
NC_035098.1	47577518	.	C	T	.	.	MAF_USDA=1.667
NC_035098.1	47577557	.	G	T	.	.	MAF_USDA=6.548
NC_035098.1	47577574	.	C	T	.	.	MAF_USDA=35.542
NC_035098.1	47577578	.	T	C	.	.	MAF_USDA=5.932
NC_035098.1	47577613	.	C	A	.	.	MAF_INRAE=5.263;MAF_USDA=7.831
NC_035098.1	47577622	.	T	C	.	.	MAF_USDA=35.417
NC_035098.1	47577639	.	A	T	.	.	MAF_USDA=10.833
NC_035098.1	47577640	.	C	T	.	.	MAF_USDA=16.667
NC_035098.1	47577651	.	C	T	.	.	MAF_USDA=14.167
NC_035098.1	47578944	.	C	A	.	.	MAF_USDA=9.016
NC_035098.1	47579059	.	A	T	.	.	MAF_USDA=1.639
NC_035098.1	47579081	.	C	A	.	.	MAF_USDA=31.176
NC_035098.1	47579092	.	A	G	.	.	MAF_USDA=32.143
NC_035098.1	47588278	.	T	C	.	.	MAF_USDA=37.5
NC_035098.1	47588290	.	C	T	.	.	MAF_USDA=31.25
NC_035098.1	47588299	.	CG	CT	.	.	MAF_USDA=31.25
NC_035098.1	47588342	.	T	C	.	.	MAF_USDA=16.667
NC_035098.1	47588715	.	G	C	.	.	MAF_INRAE=36.842;MAF_USDA=11.765
NC_035098.1	47588719	.	A	G	.	.	MAF_USDA=1.639
NC_035098.1	47588745	.	C	T	.	.	MAF_USDA=1.639
NC_035098.1	47588789	.	T	G	.	.	MAF_USDA=1.639
NC_035098.1	47588865	.	T	C	.	.	MAF_USDA=2.5
NC_035098.1	47588943	.	G	A	.	.	MAF_USDA=16.667
NC_035098.1	47588956	.	G	A	.	.	MAF_USDA=5.833
NC_035098.1	47588964	.	A	G	.	.	MAF_USDA=2.586
NC_035098.1	47589079	.	C	A	.	.	MAF_USDA=1.667
NC_035098.1	47589152	.	G	A	.	.	MAF_INRAE=15.789;MAF_USDA=7.059
NC_035098.1	47589168	.	C	A	.	.	MAF_USDA=22.941
NC_035098.1	47589204	.	C	T	.	.	MAF_USDA=1.639
NC_035098.1	47589209	.	T	C	.	.	MAF_INRAE=36.842;MAF_USDA=28.824
NC_035098.1	47589240	.	C	A	.	.	MAF_INRAE=36.076;MAF_USDA=18.033
NC_035098.1	47589360	.	G	A	.	.	MAF_INRAE=13.924;MAF_USDA=27.647
NC_035098.1	47589393	.	G	A	.	.	MAF_USDA=3.279
NC_035098.1	47589399	.	G	A	.	.	MAF_INRAE=48.101;MAF_USDA=18.824
NC_035098.1	47589413	.	C	T	.	.	MAF_USDA=4.098
NC_035098.1	47589421	.	T	G	.	.	MAF_USDA=10.656
NC_035098.1	47589437	.	C	T	.	.	MAF_USDA=1.639
NC_035098.1	47589443	.	G	A	.	.	MAF_INRAE=26.316;MAF_USDA=18.235
NC_035098.1	47589471	.	C	A	.	.	MAF_USDA=1.639
NC_035098.1	47589496	.	T	G	.	.	MAF_USDA=1.639
NC_035098.1	47589564	.	C	A	.	.	MAF_INRAE=34.81;MAF_USDA=12.353
NC_035098.1	47589621	.	G	C	.	.	MAF_INRAE=34.81;MAF_USDA=12.353
NC_035098.1	47589734	.	C	G	.	.	MAF_INRAE=3.333;MAF_USDA=6.557
NC_035098.1	47589737	.	T	A	.	.	MAF_USDA=2.459
NC_035098.1	47589757	.	T	C	.	.	MAF_USDA=11.765
NC_035098.1	47589766	.	A	C	.	.	MAF_USDA=14.118
NC_035098.1	47589822	.	C	A	.	.	MAF_USDA=10.0
NC_035098.1	47589825	.	C	A	.	.	MAF_USDA=18.75
NC_035098.1	47589829	.	T	C	.	.	MAF_USDA=2.459
NC_035098.1	47589843	.	G	T	.	.	MAF_USDA=16.471
NC_035098.1	47589864	.	T	C	.	.	MAF_USDA=22.917
NC_035098.1	47589906	.	C	T	.	.	MAF_USDA=4.918
NC_035098.1	47589934	.	G	T	.	.	MAF_USDA=14.583
NC_035098.1	47589997	.	C	T	.	.	MAF_USDA=2.459
NC_035098.1	47590011	.	T	C	.	.	MAF_USDA=3.279
NC_035098.1	47590025	.	G	T	.	.	MAF_USDA=6.25
NC_035098.1	47590027	.	T	C	.	.	MAF_USDA=2.459
NC_035098.1	47590029	.	T	C	.	.	MAF_USDA=10.0
NC_035098.1	47590598	.	C	G	.	.	MAF_USDA=6.25
NC_035098.1	47590632	.	A	C	.	.	MAF_INRAE=2.5;MAF_USDA=4.167
NC_035098.1	47590678	.	A	T	.	.	MAF_INRAE=36.709;MAF_USDA=29.167
NC_035098.1	47590681	.	G	A	.	.	MAF_INRAE=33.333;MAF_USDA=41.667
NC_035098.1	47590696	.	G	A	.	.	MAF_INRAE=29.114;MAF_USDA=40.964
NC_035098.1	47590714	.	A	G	.	.	MAF_INRAE=28.481;MAF_USDA=40.476
NC_035098.1	47590787	.	A	G	.	.	MAF_INRAE=29.747;MAF_USDA=41.071
NC_035098.1	47590837	.	A	T	.	.	MAF_USDA=1.667
NC_035098.1	47590897	.	G	A	.	.	MAF_INRAE=2.5;MAF_USDA=4.237
NC_035098.1	47590925	.	G	A	.	.	MAF_USDA=10.833
NC_035098.1	47590976	.	C	A	.	.	MAF_INRAE=41.139;MAF_USDA=35.714
NC_035098.1	47591007	.	A	C	.	.	MAF_INRAE=46.203;MAF_USDA=39.286
NC_035098.1	47591023	.	G	T	.	.	MAF_USDA=44.643
NC_035098.1	47591074	.	G	T	.	.	MAF_USDA=16.071
NC_035098.1	47591101	.	G	C	.	.	MAF_USDA=1.667
NC_035098.1	47591158	.	A	T	.	.	MAF_USDA=8.333
NC_035098.1	47591665	.	T	C	.	.	MAF_USDA=20.833
NC_035098.1	47591708	.	T	C	.	.	MAF_USDA=18.75
NC_035098.1	47591710	.	C	T	.	.	MAF_USDA=2.459
NC_035098.1	47591723	.	T	C	.	.	MAF_INRAE=5.263;MAF_USDA=2.941
NC_035098.1	47591728	.	A	G	.	.	MAF_INRAE=10.526;MAF_USDA=18.235
NC_035098.1	47591841	.	T	C	.	.	MAF_USDA=9.836
NC_035098.1	47591857	.	A	G	.	.	MAF_USDA=3.279
NC_035098.1	47591913	.	G	A	.	.	MAF_USDA=2.353
NC_035098.1	47591914	.	G	T	.	.	MAF_USDA=2.353
NC_035098.1	47591935	.	T	C	.	.	MAF_USDA=4.167
NC_035098.1	47591953	.	A	G	.	.	MAF_INRAE=3.165;MAF_USDA=6.471
NC_035098.1	47592008	.	G	T	.	.	MAF_USDA=1.639
NC_035098.1	47592040	.	G	T	.	.	MAF_USDA=3.279
NC_035098.1	47592060	.	C	T	.	.	MAF_USDA=1.639
NC_035098.1	47592077	.	A	G	.	.	MAF_USDA=12.941
NC_035098.1	47592084	.	T	C	.	.	MAF_USDA=12.941
NC_035098.1	47592097	.	C	T	.	.	MAF_USDA=3.279
NC_035098.1	47592098	.	G	A	.	.	MAF_INRAE=35.443;MAF_USDA=25.0
NC_035098.1	47592103	.	C	A	.	.	MAF_USDA=1.639
NC_035098.1	47592118	.	C	G	.	.	MAF_INRAE=29.114;MAF_USDA=8.333
NC_035098.1	47592217	.	C	A	.	.	MAF_INRAE=37.5
NC_035098.1	47592221	.	A	C	.	.	MAF_INRAE=37.5
NC_035098.1	47592234	.	C	A	.	.	MAF_INRAE=36.667
NC_035098.1	47592261	.	T	G	.	.	MAF_INRAE=18.333
NC_035098.1	47592269	.	C	T	.	.	MAF_INRAE=34.167
NC_035098.1	47592277	.	A	G	.	.	MAF_INRAE=34.167
NC_035098.1	47592301	.	T	G	.	.	MAF_INRAE=33.333
NC_035098.1	47592380	.	A	G	.	.	MAF_INRAE=30.0
NC_035098.1	47592388	.	T	C	.	.	MAF_INRAE=2.5
NC_035098.1	47592392	.	T	A	.	.	MAF_INRAE=2.5
NC_035098.1	47592393	.	C	G	.	.	MAF_INRAE=2.5
NC_035098.1	47592550	.	C	A	.	.	MAF_USDA=1.667
NC_035098.1	47592555	.	C	T	.	.	MAF_USDA=1.667
NC_035098.1	47592567	.	C	T	.	.	MAF_USDA=4.167
NC_035098.1	47592573	.	G	T	.	.	MAF_USDA=5.357
NC_035098.1	47592581	.	T	G	.	.	MAF_USDA=41.667
NC_035098.1	47592582	.	T	C	.	.	MAF_USDA=41.667
NC_035098.1	47592627	.	C	T	.	.	MAF_INRAE=35.833;MAF_USDA=45.882
NC_035098.1	47592639	.	A	G	.	.	MAF_INRAE=35.833;MAF_USDA=47.059
NC_035098.1	47592648	.	C	T	.	.	MAF_USDA=1.639
NC_035098.1	47592656	.	G	A	.	.	MAF_USDA=2.459
NC_035098.1	47592665	.	G	C	.	.	MAF_USDA=1.639
NC_035098.1	47592668	.	G	A	.	.	MAF_USDA=1.639
NC_035098.1	47592702	.	G	T	.	.	MAF_USDA=1.639
NC_035098.1	47592703	.	T	G	.	.	MAF_USDA=16.471
NC_035098.1	47592708	.	C	A	.	.	MAF_USDA=1.639
NC_035098.1	47592731	.	G	A	.	.	MAF_USDA=1.639
NC_035098.1	47592785	.	T	G	.	.	MAF_INRAE=37.5;MAF_USDA=46.471
NC_035098.1	47592793	.	C	T	.	.	MAF_USDA=4.706
NC_035098.1	47592831	.	G	T	.	.	MAF_INRAE=28.333;MAF_USDA=8.824
NC_035098.1	47592865	.	A	G	.	.	MAF_USDA=7.059
NC_035098.1	47592950	.	A	C	.	.	MAF_INRAE=35.833;MAF_USDA=45.882
NC_035098.1	47592954	.	T	C	.	.	MAF_INRAE=35.833;MAF_USDA=46.471
NC_035098.1	47593019	.	C	T	.	.	MAF_USDA=1.667
NC_035098.1	47593049	.	C	A	.	.	MAF_INRAE=36.667;MAF_USDA=48.81
NC_035098.1	47593064	.	G	A	.	.	MAF_INRAE=35.833;MAF_USDA=30.588
NC_035098.1	47593066	.	G	T	.	.	MAF_INRAE=28.333;MAF_USDA=24.706
NC_035098.1	47593104	.	G	A	.	.	MAF_USDA=26.087
NC_035098.1	47593187	.	A	T	.	.	MAF_USDA=10.119
NC_035098.1	47593206	.	C	G	.	.	MAF_USDA=10.119
NC_035098.1	47593230	.	G	T	.	.	MAF_USDA=20.588
NC_035098.1	47593247	.	A	G	.	.	MAF_USDA=4.098
NC_035098.1	47593325	.	T	G	.	.	MAF_USDA=37.5
NC_035098.1	47593342	.	C	A	.	.	MAF_USDA=16.667
NC_035098.1	47593384	.	C	A	.	.	MAF_USDA=14.583
NC_035098.1	47593385	.	C	T	.	.	MAF_USDA=14.583
NC_035098.1	47593403	.	G	A	.	.	MAF_USDA=29.545
NC_035098.1	47598052	.	T	C	.	.	MAF_USDA=29.167
NC_035098.1	47598112	.	A	T	.	.	MAF_USDA=2.459
NC_035098.1	47598191	.	G	T	.	.	MAF_USDA=8.197
NC_035098.1	47598197	.	C	T	.	.	MAF_USDA=1.639
NC_035098.1	47598229	.	G	A	.	.	MAF_USDA=1.639
NC_035098.1	47598282	.	G	T	.	.	MAF_USDA=1.639
NC_035098.1	47598324	.	A	G	.	.	MAF_USDA=2.459
NC_035098.1	47598361	.	C	G	.	.	MAF_INRAE=27.215;MAF_USDA=9.412
NC_035098.1	47598374	.	C	T	.	.	MAF_INRAE=27.215;MAF_USDA=27.647
NC_035098.1	47598437	.	T	C	.	.	MAF_INRAE=3.165;MAF_USDA=5.294
NC_035098.1	47598559	.	G	C	.	.	MAF_USDA=1.639
NC_035098.1	47598569	.	G	A	.	.	MAF_USDA=1.639
NC_035098.1	47598584	.	T	C	.	.	MAF_INRAE=20.833;MAF_USDA=20.588
NC_035098.1	47598609	.	T	C	.	.	MAF_USDA=1.639
NC_035098.1	47598615	.	G	C	.	.	MAF_USDA=1.639
NC_035098.1	47598622	.	C	T	.	.	MAF_INRAE=38.608;MAF_USDA=44.706
NC_035098.1	47598623	.	G	A	.	.	MAF_INRAE=35.443;MAF_USDA=20.588
NC_035098.1	47598631	.	C	G	.	.	MAF_USDA=1.639
NC_035098.1	47598661	.	A	G	.	.	MAF_USDA=8.197
NC_035098.1	47598855	.	G	A	.	.	MAF_USDA=1.639
NC_035098.1	47598910	.	C	A	.	.	MAF_USDA=1.639
NC_035098.1	47598926	.	A	C	.	.	MAF_INRAE=47.5
NC_035098.1	47598996	.	C	A	.	.	MAF_USDA=6.557
NC_035098.1	47599006	.	C	T	.	.	MAF_INRAE=36.842;MAF_USDA=31.765
NC_035098.1	47599111	.	A	C	.	.	MAF_INRAE=21.053;MAF_USDA=29.412
NC_035098.1	47599436	.	T	C	.	.	MAF_INRAE=10.526
NC_035098.1	47599457	.	C	T	.	.	MAF_USDA=3.279
NC_035098.1	47599466	.	C	T	.	.	MAF_USDA=3.279
NC_035098.1	47599485	.	C	G	.	.	MAF_USDA=12.295
NC_035098.1	47599519	.	C	T	.	.	MAF_INRAE=5.696;MAF_USDA=6.471
NC_035098.1	47599533	.	C	G	.	.	MAF_INRAE=17.5;MAF_USDA=9.412
NC_035098.1	47599549	.	C	A	.	.	MAF_INRAE=5.263
NC_035098.1	47599598	.	G	A	.	.	MAF_USDA=1.639
NC_035098.1	47599629	.	T	G	.	.	MAF_USDA=4.098
NC_035098.1	47599719	.	T	C	.	.	MAF_USDA=46.471
NC_035098.1	47599724	.	A	G	.	.	MAF_USDA=18.824
NC_035098.1	47599761	.	T	G	.	.	MAF_USDA=14.118
NC_035098.1	47599794	.	C	T	.	.	MAF_USDA=1.639
NC_035098.1	47601867	.	G	A	.	.	MAF_USDA=22.917
NC_035098.1	47601901	.	CTG	CTA	.	.	MAF_USDA=6.25
NC_035098.1	47601963	.	T	C	.	.	MAF_USDA=2.083
NC_035098.1	47601964	.	A	T	.	.	MAF_USDA=10.417
NC_035098.1	47601977	.	C	A	.	.	MAF_USDA=4.167
NC_035098.1	47602147	.	G	T	.	.	MAF_INRAE=3.333
NC_035098.1	47602256	.	T	C	.	.	MAF_INRAE=33.333;MAF_USDA=22.917
NC_035098.1	47602278	.	C	A	.	.	MAF_USDA=3.279
NC_035098.1	47602282	.	A	C	.	.	MAF_INRAE=42.5;MAF_USDA=37.059
NC_035098.1	47602342	.	A	T	.	.	MAF_INRAE=46.203;MAF_USDA=32.941
NC_035098.1	47602355	.	T	C	.	.	MAF_INRAE=46.203;MAF_USDA=37.059
NC_035098.1	47602357	.	C	T	.	.	MAF_USDA=1.639
NC_035098.1	47602393	.	A	G	.	.	MAF_INRAE=46.203;MAF_USDA=37.647
NC_035098.1	47602400	.	T	G	.	.	MAF_INRAE=46.203
NC_035098.1	47602416	.	A	G	.	.	MAF_USDA=2.459
NC_035098.1	47602522	.	T	C	.	.	MAF_USDA=1.639
NC_035098.1	47602536	.	T	C	.	.	MAF_USDA=5.294
NC_035098.1	47602580	.	T	C	.	.	MAF_INRAE=46.203;MAF_USDA=38.235
NC_035098.1	47602685	.	C	G	.	.	MAF_USDA=44.118
NC_035098.1	47602686	.	G	C	.	.	MAF_USDA=42.941
NC_035098.1	47602689	.	T	C	.	.	MAF_USDA=42.941
NC_035098.1	47602697	.	G	A	.	.	MAF_USDA=44.118
NC_035098.1	47604908	.	G	A	.	.	MAF_USDA=26.19
NC_035098.1	47604926	.	C	T	.	.	MAF_USDA=43.75
NC_035098.1	47604944	.	A	C	.	.	MAF_USDA=1.667
NC_035098.1	47604948	.	T	C	.	.	MAF_USDA=5.833
NC_035098.1	47604959	.	C	A	.	.	MAF_USDA=2.083
NC_035098.1	47604968	.	A	C	.	.	MAF_USDA=1.695
NC_035098.1	47604969	.	T	C	.	.	MAF_USDA=43.976
NC_035098.1	47604985	.	G	A	.	.	MAF_USDA=43.976
NC_035098.1	47605022	.	A	C	.	.	MAF_USDA=10.417
NC_035098.1	47605060	.	G	A	.	.	MAF_USDA=41.667
NC_035098.1	47605079	.	C	A	.	.	MAF_USDA=47.917
NC_035098.1	47605086	.	A	G	.	.	MAF_USDA=45.833
NC_035098.1	47605165	.	A	G	.	.	MAF_USDA=8.333
NC_035098.1	47605169	.	A	C	.	.	MAF_USDA=41.667
NC_035098.1	47605187	.	C	T	.	.	MAF_INRAE=5.696;MAF_USDA=9.036
NC_035098.1	47605197	.	C	A	.	.	MAF_USDA=8.333
NC_035098.1	47605199	.	T	A	.	.	MAF_USDA=2.083
NC_035098.1	47605230	.	T	G	.	.	MAF_USDA=27.083
NC_035098.1	47605237	.	A	G	.	.	MAF_USDA=27.083
NC_035098.1	47605253	.	A	G	.	.	MAF_USDA=32.738
NC_035098.1	47605766	.	G	A	.	.	MAF_USDA=31.25
NC_035098.1	47605784	.	T	A	.	.	MAF_USDA=37.5
NC_035098.1	47605789	.	A	G	.	.	MAF_USDA=31.25
NC_035098.1	47605938	.	A	G	.	.	MAF_USDA=39.412
NC_035098.1	47605958	.	C	G	.	.	MAF_USDA=33.529
NC_035098.1	47606070	.	A	T	.	.	MAF_USDA=27.083
NC_035098.1	47606222	.	T	C	.	.	MAF_USDA=49.412
NC_035098.1	47606260	.	G	A	.	.	MAF_USDA=4.167
NC_035098.1	47606263	.	C	T	.	.	MAF_INRAE=10.526;MAF_USDA=4.098
NC_035098.1	47606272	.	T	C	.	.	MAF_USDA=48.824
NC_035098.1	47606280	.	C	T	.	.	MAF_USDA=3.529
NC_035098.1	47606555	.	C	T	.	.	MAF_INRAE=2.632
NC_035098.1	47606781	.	ATGACTATGATGTTAA	ATGACTATGATGTTAC	.	.	MAF_USDA=20.833
NC_035098.1	47606854	.	G	C	.	.	MAF_USDA=45.833
NC_035098.1	47608672	.	T	G	.	.	MAF_USDA=3.448
NC_035098.1	47608682	.	T	C	.	.	MAF_USDA=1.667
NC_035098.1	47608688	.	T	C	.	.	MAF_USDA=4.167
NC_035098.1	47608714	.	G	T	.	.	MAF_USDA=41.765
NC_035098.1	47608759	.	G	T	.	.	MAF_USDA=45.294
NC_035098.1	47608805	.	C	T	.	.	MAF_USDA=4.918
NC_035098.1	47608848	.	T	C	.	.	MAF_USDA=1.639
NC_035098.1	47608902	.	C	T	.	.	MAF_USDA=1.639
NC_035098.1	47609089	.	T	G	.	.	MAF_USDA=1.639
NC_035098.1	47609148	.	A	C	.	.	MAF_INRAE=44.937;MAF_USDA=42.941
NC_035098.1	47609157	.	A	T	.	.	MAF_USDA=1.639
NC_035098.1	47609233	.	T	A	.	.	MAF_USDA=1.639
NC_035098.1	47609316	.	C	G	.	.	MAF_USDA=5.882
NC_035098.1	47609364	.	C	T	.	.	MAF_USDA=4.167
NC_035098.1	47609415	.	C	T	.	.	MAF_USDA=39.583
NC_035098.1	47609492	.	A	C	.	.	MAF_INRAE=2.5;MAF_USDA=4.918
NC_035098.1	47609537	.	G	T	.	.	MAF_USDA=2.941
NC_035098.1	47609542	.	T	C	.	.	MAF_INRAE=5.0
NC_035098.1	47609558	.	A	T	.	.	MAF_USDA=3.279
NC_035098.1	47609559	.	A	T	.	.	MAF_USDA=3.279
NC_035098.1	47609563	.	T	A	.	.	MAF_USDA=3.279
NC_035098.1	47609571	.	C	T	.	.	MAF_USDA=1.639
NC_035098.1	47609576	.	C	T	.	.	MAF_USDA=1.639
NC_035098.1	47609642	.	G	T	.	.	MAF_INRAE=9.494;MAF_USDA=5.882
NC_035098.1	47609674	.	G	A	.	.	MAF_INRAE=41.772;MAF_USDA=27.083
NC_035098.1	47609694	.	T	A	.	.	MAF_INRAE=5.263;MAF_USDA=6.25
NC_035098.1	47609715	.	G	A	.	.	MAF_USDA=4.706
NC_035098.1	47609718	.	T	C	.	.	MAF_INRAE=15.789;MAF_USDA=18.824
NC_035098.1	47609728	.	G	C	.	.	MAF_INRAE=10.526;MAF_USDA=7.059
NC_035098.1	47609738	.	T	C	.	.	MAF_USDA=7.143
NC_035098.1	47609783	.	T	C	.	.	MAF_USDA=14.754
NC_035098.1	47609836	.	T	G	.	.	MAF_USDA=1.639
NC_035098.1	47609853	.	A	T	.	.	MAF_USDA=6.471
NC_035098.1	47609864	.	C	A	.	.	MAF_USDA=11.176
NC_035098.1	47609872	.	A	G	.	.	MAF_USDA=11.765
NC_035098.1	47610246	.	C	A	.	.	MAF_USDA=27.083
NC_035098.1	47610297	.	C	T	.	.	MAF_USDA=5.882
NC_035098.1	47610353	.	G	T	.	.	MAF_USDA=1.667
NC_035098.1	47610411	.	T	C	.	.	MAF_INRAE=13.924;MAF_USDA=32.941
NC_035098.1	47610490	.	G	A	.	.	MAF_INRAE=6.329
NC_035098.1	47610513	.	T	C	.	.	MAF_USDA=1.639
NC_035098.1	47610526	.	G	A	.	.	MAF_USDA=3.279
NC_035098.1	47610543	.	T	G	.	.	MAF_USDA=2.459
NC_035098.1	47610642	.	C	T	.	.	MAF_USDA=6.25
NC_035098.1	47610661	.	G	A	.	.	MAF_USDA=49.412
NC_035098.1	47610663	.	G	A	.	.	MAF_INRAE=2.5;MAF_USDA=5.294
NC_035098.1	47610667	.	A	T	.	.	MAF_USDA=25.882
NC_035098.1	47610751	.	T	C	.	.	MAF_USDA=33.333
NC_035098.1	47610831	.	T	G	.	.	MAF_USDA=10.588
NC_035098.1	47611024	.	A	G	.	.	MAF_USDA=43.75
NC_035098.1	47611068	.	A	T	.	.	MAF_USDA=8.333
NC_035098.1	47611069	.	T	G	.	.	MAF_USDA=8.333
NC_035098.1	47611107	.	C	G	.	.	MAF_USDA=27.647
NC_035098.1	47611138	.	C	G	.	.	MAF_USDA=37.059
NC_035098.1	47611161	.	TCACTC	TCACTT	.	.	MAF_USDA=6.25
NC_035098.1	47611166	.	C	T	.	.	MAF_INRAE=10.526
NC_035098.1	47611186	.	T	G	.	.	MAF_USDA=23.529
NC_035098.1	47611202	.	G	T	.	.	MAF_USDA=3.279
NC_035098.1	47611205	.	T	G	.	.	MAF_USDA=3.279
NC_035098.1	47611208	.	T	C	.	.	MAF_USDA=1.639
NC_035098.1	47611216	.	C	T	.	.	MAF_USDA=3.279
NC_035098.1	47611254	.	A	T	.	.	MAF_USDA=6.25
NC_035098.1	47611371	.	G	T	.	.	MAF_INRAE=5.696;MAF_USDA=4.706
NC_035098.1	47611388	.	T	C	.	.	MAF_USDA=4.918
NC_035098.1	47611450	.	T	G	.	.	MAF_USDA=4.167
NC_035098.1	47611457	.	C	T	.	.	MAF_INRAE=15.789;MAF_USDA=2.353
NC_035098.1	47611493	.	A	T	.	.	MAF_INRAE=10.526;MAF_USDA=10.588
NC_035098.1	47611496	.	A	G	.	.	MAF_USDA=1.639
NC_035098.1	47611558	.	C	T	.	.	MAF_USDA=4.706
NC_035098.1	47611559	.	C	T	.	.	MAF_USDA=1.639
NC_035098.1	47611560	.	G	A	.	.	MAF_USDA=7.059
NC_035098.1	47611602	.	G	A	.	.	MAF_INRAE=20.886;MAF_USDA=10.0
NC_035098.1	47611608	.	A	G	.	.	MAF_INRAE=20.886;MAF_USDA=9.412
NC_035098.1	47611643	.	A	G	.	.	MAF_USDA=1.639
NC_035098.1	47611662	.	C	A	.	.	MAF_INRAE=15.789;MAF_USDA=12.353
NC_035098.1	47611697	.	G	A	.	.	MAF_USDA=5.294
NC_035098.1	47611714	.	C	G	.	.	MAF_INRAE=15.789;MAF_USDA=10.588
NC_035098.1	47611718	.	C	A	.	.	MAF_USDA=2.353
NC_035098.1	47611773	.	G	T	.	.	MAF_USDA=6.471
NC_035098.1	47611796	.	G	T	.	.	MAF_USDA=16.471
NC_035098.1	47611805	.	C	A	.	.	MAF_USDA=47.917
NC_035098.1	47612177	.	T	C	.	.	MAF_USDA=6.25
NC_035098.1	47612189	.	T	C	.	.	MAF_USDA=6.25
NC_035098.1	47612261	.	A	G	.	.	MAF_USDA=22.024
NC_035098.1	47612274	.	C	T	.	.	MAF_INRAE=15.789;MAF_USDA=5.882
NC_035098.1	47612288	.	G	T	.	.	MAF_INRAE=15.789;MAF_USDA=5.882
NC_035098.1	47612292	.	C	T	.	.	MAF_USDA=6.471
NC_035098.1	47612329	.	C	T	.	.	MAF_INRAE=15.789
NC_035098.1	47612333	.	G	A	.	.	MAF_USDA=4.167
NC_035098.1	47612376	.	C	T	.	.	MAF_USDA=2.083
NC_035098.1	47612426	.	C	G	.	.	MAF_INRAE=11.392
NC_035098.1	47612466	.	G	A	.	.	MAF_INRAE=2.5;MAF_USDA=8.197
NC_035098.1	47612494	.	G	A	.	.	MAF_USDA=2.459
NC_035098.1	47612506	.	T	C	.	.	MAF_USDA=1.639
NC_035098.1	47612507	.	T	G	.	.	MAF_USDA=1.639
NC_035098.1	47612514	.	G	T	.	.	MAF_INRAE=2.5;MAF_USDA=3.279
NC_035098.1	47612516	.	A	G	.	.	MAF_USDA=1.639
NC_035098.1	47612524	.	G	T	.	.	MAF_USDA=5.738
NC_035098.1	47612530	.	T	G	.	.	MAF_USDA=2.083
NC_035098.1	47612602	.	T	C	.	.	MAF_INRAE=16.456;MAF_USDA=30.0
NC_035098.1	47612603	.	C	T	.	.	MAF_INRAE=20.0;MAF_USDA=30.0
NC_035098.1	47612616	.	T	C	.	.	MAF_INRAE=16.456;MAF_USDA=37.647
NC_035098.1	47612621	.	T	G	.	.	MAF_INRAE=11.392;MAF_USDA=38.235
NC_035098.1	47612629	.	T	C	.	.	MAF_INRAE=16.456;MAF_USDA=18.824
NC_035098.1	47612643	.	C	G	.	.	MAF_USDA=12.5
NC_035098.1	47612718	.	G	A	.	.	MAF_INRAE=2.5;MAF_USDA=9.016
NC_035098.1	47612729	.	T	G	.	.	MAF_INRAE=5.696;MAF_USDA=35.294
NC_035098.1	47612821	.	G	A	.	.	MAF_INRAE=13.924;MAF_USDA=35.294
NC_035098.1	47612840	.	A	T	.	.	MAF_USDA=1.639
NC_035098.1	47612845	.	C	T	.	.	MAF_USDA=1.639
NC_035098.1	47612871	.	G	A	.	.	MAF_INRAE=31.579;MAF_USDA=35.882
NC_035098.1	47612876	.	G	A	.	.	MAF_INRAE=2.5;MAF_USDA=8.197
NC_035098.1	47612890	.	G	A	.	.	MAF_USDA=2.083
NC_035098.1	47612933	.	C	A	.	.	MAF_INRAE=2.5;MAF_USDA=21.311
NC_035098.1	47612942	.	C	T	.	.	MAF_USDA=18.75
NC_035098.1	47612950	.	G	T	.	.	MAF_USDA=4.918
NC_035098.1	47612959	.	C	T	.	.	MAF_USDA=15.882
NC_035098.1	47612973	.	A	C	.	.	MAF_USDA=1.639
NC_035098.1	47612983	.	A	G	.	.	MAF_INRAE=28.333
NC_035098.1	47612984	.	C	T	.	.	MAF_INRAE=28.333
NC_035098.1	47613016	.	C	T	.	.	MAF_USDA=1.639
NC_035098.1	47613067	.	G	T	.	.	MAF_USDA=1.667
NC_035098.1	47613132	.	T	C	.	.	MAF_INRAE=5.696;MAF_USDA=37.647
NC_035098.1	47613151	.	C	A	.	.	MAF_INRAE=2.5;MAF_USDA=3.279
NC_035098.1	47613168	.	C	T	.	.	MAF_INRAE=5.696;MAF_USDA=37.647
NC_035098.1	47613182	.	C	A	.	.	MAF_INRAE=5.696;MAF_USDA=37.059
NC_035098.1	47613204	.	C	G	.	.	MAF_USDA=1.176
NC_035098.1	47613238	.	A	C	.	.	MAF_USDA=6.25
NC_035098.1	47613256	.	T	A	.	.	MAF_INRAE=8.228;MAF_USDA=39.412
NC_035098.1	47613271	.	G	T	.	.	MAF_INRAE=8.861;MAF_USDA=39.412
NC_035098.1	47613272	.	A	C	.	.	MAF_INRAE=5.833;MAF_USDA=39.412
NC_035098.1	47613275	.	G	T	.	.	MAF_INRAE=5.833;MAF_USDA=39.412
NC_035098.1	47613308	.	T	A	.	.	MAF_INRAE=16.456;MAF_USDA=21.765
NC_035098.1	47613318	.	T	A	.	.	MAF_USDA=4.118
NC_035098.1	47613344	.	G	A	.	.	MAF_USDA=10.656
NC_035098.1	47613369	.	C	T	.	.	MAF_INRAE=7.595;MAF_USDA=39.412
NC_035098.1	47613404	.	A	C	.	.	MAF_USDA=2.459
NC_035098.1	47613429	.	C	T	.	.	MAF_USDA=13.529
NC_035098.1	47613437	.	A	G	.	.	MAF_USDA=12.941
NC_035098.1	47613468	.	G	A	.	.	MAF_INRAE=2.5;MAF_USDA=3.279
NC_035098.1	47613469	.	T	C	.	.	MAF_INRAE=5.696;MAF_USDA=38.235
NC_035098.1	47613487	.	C	T	.	.	MAF_INRAE=7.595;MAF_USDA=37.059
NC_035098.1	47613502	.	G	A	.	.	MAF_INRAE=7.595;MAF_USDA=37.647
NC_035098.1	47613554	.	G	A	.	.	MAF_INRAE=7.595;MAF_USDA=38.235
NC_035098.1	47613556	.	A	G	.	.	MAF_INRAE=5.0;MAF_USDA=38.824
NC_035098.1	47613557	.	T	G	.	.	MAF_INRAE=5.0;MAF_USDA=37.5
NC_035098.1	47613559	.	T	G	.	.	MAF_INRAE=5.0;MAF_USDA=38.824
NC_035098.1	47613576	.	G	A	.	.	MAF_INRAE=7.595;MAF_USDA=40.0
NC_035098.1	47613580	.	A	C	.	.	MAF_USDA=2.083
NC_035098.1	47613624	.	A	C	.	.	MAF_INRAE=2.5;MAF_USDA=7.647
NC_035098.1	47613626	.	A	C	.	.	MAF_INRAE=5.696;MAF_USDA=38.235
NC_035098.1	47613629	.	T	C	.	.	MAF_INRAE=2.5;MAF_USDA=30.588
NC_035098.1	47613652	.	T	G	.	.	MAF_INRAE=7.595;MAF_USDA=26.471
NC_035098.1	47613655	.	C	A	.	.	MAF_INRAE=15.823;MAF_USDA=21.765
NC_035098.1	47613660	.	T	C	.	.	MAF_USDA=1.639
NC_035098.1	47613723	.	C	A	.	.	MAF_INRAE=5.696;MAF_USDA=36.471
NC_035098.1	47613751	.	A	G	.	.	MAF_INRAE=5.696;MAF_USDA=37.059
NC_035098.1	47613799	.	G	A	.	.	MAF_INRAE=5.696;MAF_USDA=37.059
NC_035098.1	47613821	.	G	A	.	.	MAF_USDA=7.377
NC_035098.1	47613849	.	G	A	.	.	MAF_INRAE=7.5;MAF_USDA=3.529
NC_035098.1	47613866	.	G	A	.	.	MAF_INRAE=7.595;MAF_USDA=39.412
NC_035098.1	47613929	.	C	A	.	.	MAF_INRAE=7.595;MAF_USDA=40.588
NC_035098.1	47613941	.	C	T	.	.	MAF_USDA=5.294
NC_035098.1	47613942	.	G	A	.	.	MAF_INRAE=6.667;MAF_USDA=1.639
NC_035098.1	47613959	.	C	T	.	.	MAF_USDA=7.377
NC_035098.1	47613977	.	C	T	.	.	MAF_INRAE=2.5;MAF_USDA=2.941
NC_035098.1	47614000	.	G	A	.	.	MAF_USDA=6.471
NC_035098.1	47614039	.	C	T	.	.	MAF_USDA=4.706
NC_035098.1	47614056	.	C	T	.	.	MAF_INRAE=5.696
NC_035098.1	47614057	.	G	A	.	.	MAF_USDA=2.459
NC_035098.1	47614122	.	C	T	.	.	MAF_USDA=1.639
NC_035098.1	47614123	.	G	A	.	.	MAF_INRAE=2.5;MAF_USDA=3.279
NC_035098.1	47614176	.	A	T	.	.	MAF_USDA=12.5
NC_035098.1	47614203	.	A	G	.	.	MAF_INRAE=20.0
NC_035098.1	47614210	.	C	G	.	.	MAF_INRAE=2.5;MAF_USDA=2.459
NC_035098.1	47614233	.	T	C	.	.	MAF_INRAE=24.167;MAF_USDA=41.803
NC_035098.1	47614377	.	A	T	.	.	MAF_USDA=1.639
NC_035098.1	47614393	.	A	C	.	.	MAF_USDA=41.176
NC_035098.1	47614409	.	T	A	.	.	MAF_USDA=17.647
NC_035098.1	47614417	.	T	A	.	.	MAF_USDA=14.583
NC_035098.1	47614418	.	A	G	.	.	MAF_USDA=20.833
NC_035098.1	47617465	.	G	T	.	.	MAF_USDA=1.695
NC_035098.1	47617478	.	C	T	.	.	MAF_USDA=6.557
NC_035098.1	47617520	.	T	G	.	.	MAF_USDA=6.557
NC_035098.1	47617684	.	G	C	.	.	MAF_INRAE=1.667;MAF_USDA=3.279
NC_035098.1	47617699	.	T	G	.	.	MAF_INRAE=1.667
NC_035098.1	47617913	.	A	G	.	.	MAF_INRAE=17.5;MAF_USDA=15.294
NC_035098.1	47617982	.	T	G	.	.	MAF_USDA=10.0
NC_035098.1	47618003	.	A	G	.	.	MAF_USDA=3.529
NC_035098.1	47618008	.	C	A	.	.	MAF_INRAE=2.5;MAF_USDA=25.882
NC_035098.1	47618052	.	G	T	.	.	MAF_USDA=2.941
NC_035098.1	47618092	.	C	T	.	.	MAF_INRAE=9.494;MAF_USDA=2.941
NC_035098.1	47618196	.	A	T	.	.	MAF_USDA=10.656
NC_035098.1	47618257	.	A	T	.	.	MAF_USDA=1.639
NC_035098.1	47618277	.	T	G	.	.	MAF_USDA=1.639
NC_035098.1	47618298	.	A	G	.	.	MAF_USDA=1.639
NC_035098.1	47618307	.	G	T	.	.	MAF_USDA=2.459
NC_035098.1	47618366	.	C	A	.	.	MAF_USDA=1.639
NC_035098.1	47618458	.	C	T	.	.	MAF_USDA=6.557
NC_035098.1	47618487	.	A	T	.	.	MAF_INRAE=5.696
NC_035098.1	47618491	.	C	A	.	.	MAF_USDA=2.459
NC_035098.1	47618507	.	A	T	.	.	MAF_USDA=1.639
NC_035098.1	47618508	.	C	T	.	.	MAF_INRAE=9.494
NC_035098.1	47618542	.	C	T	.	.	MAF_USDA=8.824
NC_035098.1	47618572	.	A	G	.	.	MAF_USDA=10.0
NC_035098.1	47618635	.	A	G	.	.	MAF_USDA=3.279
NC_035098.1	47618670	.	G	A	.	.	MAF_USDA=1.639
NC_035098.1	47618677	.	G	A	.	.	MAF_USDA=9.836
NC_035098.1	47618845	.	G	A	.	.	MAF_USDA=2.459
NC_035098.1	47618939	.	G	A	.	.	MAF_USDA=8.824
NC_035098.1	47619087	.	C	G	.	.	MAF_INRAE=44.937;MAF_USDA=34.118
NC_035098.1	47619104	.	T	C	.	.	MAF_INRAE=34.81;MAF_USDA=31.176
NC_035098.1	47619192	.	G	A	.	.	MAF_INRAE=1.667;MAF_USDA=2.459
NC_035098.1	47619223	.	G	A	.	.	MAF_INRAE=30.0;MAF_USDA=45.833
NC_035098.1	47619294	.	C	T	.	.	MAF_INRAE=5.696
NC_035098.1	47619308	.	A	C	.	.	MAF_USDA=5.882
NC_035098.1	47619369	.	G	A	.	.	MAF_USDA=12.353
NC_035098.1	47619379	.	T	C	.	.	MAF_USDA=10.656
NC_035098.1	47619402	.	T	C	.	.	MAF_INRAE=15.789
NC_035098.1	47619415	.	A	G	.	.	MAF_USDA=43.75
NC_035098.1	47620906	.	C	T	.	.	MAF_USDA=14.583
NC_035098.1	47620948	.	T	A	.	.	MAF_USDA=20.833
NC_035098.1	47620950	.	C	T	.	.	MAF_USDA=14.583
NC_035098.1	47620975	.	C	T	.	.	MAF_INRAE=4.167
NC_035098.1	47620978	.	C	T	.	.	MAF_INRAE=4.167
NC_035098.1	47621031	.	G	T	.	.	MAF_USDA=2.083
NC_035098.1	47621170	.	A	G	.	.	MAF_USDA=8.235
NC_035098.1	47621221	.	A	C	.	.	MAF_USDA=10.588
NC_035098.1	47621342	.	G	T	.	.	MAF_USDA=20.0
NC_035098.1	47621345	.	T	G	.	.	MAF_INRAE=20.0;MAF_USDA=36.471
NC_035098.1	47621357	.	C	A	.	.	MAF_USDA=17.059
NC_035098.1	47621360	.	C	A	.	.	MAF_USDA=1.639
NC_035098.1	47621396	.	A	T	.	.	MAF_USDA=21.765
NC_035098.1	47621409	.	A	G	.	.	MAF_INRAE=6.962;MAF_USDA=16.471
NC_035098.1	47621411	.	A	C	.	.	MAF_USDA=3.279
NC_035098.1	47621428	.	C	T	.	.	MAF_USDA=6.557
NC_035098.1	47621437	.	G	A	.	.	MAF_INRAE=22.785;MAF_USDA=10.588
NC_035098.1	47621439	.	A	C	.	.	MAF_USDA=1.639
NC_035098.1	47621460	.	G	T	.	.	MAF_INRAE=3.797
NC_035098.1	47621477	.	A	G	.	.	MAF_USDA=3.279
NC_035098.1	47621553	.	T	G	.	.	MAF_USDA=3.279
NC_035098.1	47621560	.	A	T	.	.	MAF_USDA=1.639
NC_035098.1	47621569	.	G	T	.	.	MAF_INRAE=10.0;MAF_USDA=9.016
NC_035098.1	47621614	.	C	T	.	.	MAF_INRAE=31.013;MAF_USDA=29.167
NC_035098.1	47621636	.	T	G	.	.	MAF_INRAE=16.456;MAF_USDA=8.824
NC_035098.1	47621657	.	G	C	.	.	MAF_INRAE=26.316;MAF_USDA=15.294
NC_035098.1	47621667	.	A	C	.	.	MAF_INRAE=47.368;MAF_USDA=33.529
NC_035098.1	47621692	.	A	G	.	.	MAF_INRAE=7.595
NC_035098.1	47621695	.	C	T	.	.	MAF_INRAE=1.667;MAF_USDA=30.588
NC_035098.1	47621760	.	C	T	.	.	MAF_INRAE=27.215;MAF_USDA=14.706
NC_035098.1	47621762	.	A	C	.	.	MAF_USDA=5.882
NC_035098.1	47621792	.	C	T	.	.	MAF_USDA=1.639
NC_035098.1	47621798	.	A	G	.	.	MAF_INRAE=20.253;MAF_USDA=3.529
NC_035098.1	47621880	.	C	T	.	.	MAF_USDA=6.25
NC_035098.1	47621891	.	A	C	.	.	MAF_USDA=8.197
NC_035098.1	47621915	.	C	T	.	.	MAF_USDA=7.927
NC_035098.1	47621922	.	T	A	.	.	MAF_USDA=3.333
NC_035098.1	47623204	.	C	T	.	.	MAF_USDA=7.5
NC_035098.1	47623210	.	C	T	.	.	MAF_USDA=6.667
NC_035098.1	47623391	.	T	C	.	.	MAF_INRAE=15.789;MAF_USDA=35.294
NC_035098.1	47623409	.	G	A	.	.	MAF_USDA=2.5
NC_035098.1	47623435	.	A	T	.	.	MAF_INRAE=15.789;MAF_USDA=36.31
NC_035098.1	47623445	.	A	C	.	.	MAF_INRAE=26.316;MAF_USDA=11.31
NC_035098.1	47623450	.	C	T	.	.	MAF_INRAE=15.789;MAF_USDA=32.143
NC_035098.1	47623488	.	C	A	.	.	MAF_USDA=1.639
NC_035098.1	47623491	.	C	A	.	.	MAF_INRAE=15.789;MAF_USDA=36.471
NC_035098.1	47623492	.	G	A	.	.	MAF_USDA=3.279
NC_035098.1	47623495	.	C	T	.	.	MAF_INRAE=20.886;MAF_USDA=6.557
NC_035098.1	47623502	.	C	T	.	.	MAF_INRAE=26.316;MAF_USDA=47.917
NC_035098.1	47623509	.	T	G	.	.	MAF_INRAE=26.316;MAF_USDA=11.765
NC_035098.1	47623558	.	A	C	.	.	MAF_INRAE=15.789;MAF_USDA=35.882
NC_035098.1	47623559	.	A	C	.	.	MAF_USDA=36.471
NC_035098.1	47623570	.	T	C	.	.	MAF_INRAE=15.789;MAF_USDA=35.882
NC_035098.1	47623643	.	C	A	.	.	MAF_INRAE=20.886;MAF_USDA=36.471
NC_035098.1	47623789	.	A	C	.	.	MAF_USDA=8.824
NC_035098.1	47623952	.	T	A	.	.	MAF_INRAE=20.886
NC_035098.1	47623975	.	C	T	.	.	MAF_INRAE=11.392;MAF_USDA=9.412
NC_035098.1	47623986	.	G	A	.	.	MAF_USDA=1.639
NC_035098.1	47624023	.	A	G	.	.	MAF_INRAE=25.316;MAF_USDA=11.765
NC_035098.1	47624043	.	T	C	.	.	MAF_INRAE=10.127;MAF_USDA=14.286
NC_035098.1	47624052	.	G	C	.	.	MAF_USDA=1.667
NC_035098.1	47624068	.	G	T	.	.	MAF_INRAE=41.772;MAF_USDA=35.119
NC_035098.1	47624097	.	T	A	.	.	MAF_INRAE=10.0
NC_035098.1	47624155	.	T	C	.	.	MAF_USDA=12.941
NC_035098.1	47624170	.	T	G	.	.	MAF_USDA=1.639
NC_035098.1	47624215	.	T	G	.	.	MAF_USDA=10.656
NC_035098.1	47624225	.	T	C	.	.	MAF_INRAE=7.5
NC_035098.1	47626128	.	T	G	.	.	MAF_USDA=22.917
NC_035098.1	47626281	.	C	T	.	.	MAF_INRAE=26.316
NC_035098.1	47626301	.	C	T	.	.	MAF_USDA=4.098
NC_035098.1	47626330	.	C	T	.	.	MAF_INRAE=8.228
NC_035098.1	47626343	.	A	C	.	.	MAF_INRAE=44.937;MAF_USDA=33.529
NC_035098.1	47626371	.	G	A	.	.	MAF_USDA=1.639
NC_035098.1	47626378	.	A	G	.	.	MAF_USDA=4.098
NC_035098.1	47626382	.	G	A	.	.	MAF_USDA=2.459
NC_035098.1	47626408	.	T	C	.	.	MAF_INRAE=20.253;MAF_USDA=2.353
NC_035098.1	47626434	.	C	T	.	.	MAF_USDA=13.529
NC_035098.1	47626492	.	C	A	.	.	MAF_INRAE=20.886;MAF_USDA=5.738
NC_035098.1	47626551	.	G	T	.	.	MAF_USDA=12.353
NC_035098.1	47626558	.	T	A	.	.	MAF_INRAE=7.595
NC_035098.1	47626581	.	C	A	.	.	MAF_INRAE=16.456;MAF_USDA=8.235
NC_035098.1	47626584	.	C	T	.	.	MAF_USDA=4.098
NC_035098.1	47626590	.	G	A	.	.	MAF_INRAE=28.481;MAF_USDA=7.647
NC_035098.1	47626608	.	G	A	.	.	MAF_INRAE=28.481;MAF_USDA=7.059
NC_035098.1	47626617	.	A	T	.	.	MAF_INRAE=50.0;MAF_USDA=25.0
NC_035098.1	47626633	.	A	G	.	.	MAF_INRAE=6.962;MAF_USDA=2.459
NC_035098.1	47626643	.	G	T	.	.	MAF_USDA=2.459
NC_035098.1	47626651	.	G	C	.	.	MAF_INRAE=2.5
NC_035098.1	47626653	.	G	A	.	.	MAF_INRAE=5.063;MAF_USDA=10.0
NC_035098.1	47626681	.	A	T	.	.	MAF_USDA=1.639
NC_035098.1	47626697	.	T	C	.	.	MAF_USDA=10.417
NC_035098.1	47626698	.	G	A	.	.	MAF_USDA=10.417
NC_035098.1	47626724	.	A	T	.	.	MAF_USDA=8.333
NC_035098.1	47626727	.	A	T	.	.	MAF_USDA=12.5
NC_035098.1	47626728	.	A	G	.	.	MAF_USDA=8.333
NC_035098.1	47626734	.	G	T	.	.	MAF_USDA=8.333
NC_035098.1	47626743	.	A	G	.	.	MAF_INRAE=4.167
NC_035098.1	47626854	.	A	G	.	.	MAF_INRAE=44.167
NC_035098.1	47626862	.	G	A	.	.	MAF_INRAE=1.667
NC_035098.1	47626864	.	T	A	.	.	MAF_INRAE=21.667;MAF_USDA=45.833
NC_035098.1	47626869	.	C	T	.	.	MAF_INRAE=6.329
NC_035098.1	47626870	.	T	A	.	.	MAF_INRAE=10.0
NC_035098.1	47626874	.	T	C	.	.	MAF_INRAE=10.0
NC_035098.1	47626876	.	C	T	.	.	MAF_INRAE=1.667
NC_035098.1	47626877	.	G	A	.	.	MAF_INRAE=46.667;MAF_USDA=29.167
NC_035098.1	47626937	.	T	C	.	.	MAF_USDA=20.833
NC_035098.1	47627067	.	C	T	.	.	MAF_USDA=3.279
NC_035098.1	47627074	.	G	T	.	.	MAF_USDA=1.667
NC_035098.1	47627151	.	T	C	.	.	MAF_USDA=2.459
NC_035098.1	47627219	.	T	C	.	.	MAF_INRAE=3.797
NC_035098.1	47627220	.	C	T	.	.	MAF_INRAE=48.333;MAF_USDA=47.647
NC_035098.1	47627222	.	C	T	.	.	MAF_INRAE=1.667
NC_035098.1	47627271	.	G	C	.	.	MAF_USDA=1.639
NC_035098.1	47627274	.	G	A	.	.	MAF_USDA=3.279
NC_035098.1	47627314	.	G	A	.	.	MAF_USDA=1.639
NC_035098.1	47627336	.	A	C	.	.	MAF_INRAE=28.481;MAF_USDA=26.19
NC_035098.1	47633912	.	C	A	.	.	MAF_INRAE=10.127;MAF_USDA=8.824
NC_035098.1	47633914	.	T	A	.	.	MAF_USDA=10.588
NC_035098.1	47633933	.	G	A	.	.	MAF_USDA=2.459
NC_035098.1	47633961	.	T	C	.	.	MAF_INRAE=10.127;MAF_USDA=8.235
NC_035098.1	47633974	.	C	A	.	.	MAF_USDA=32.353
NC_035098.1	47634041	.	T	G	.	.	MAF_USDA=2.083
NC_035098.1	47634046	.	A	T	.	.	MAF_USDA=1.639
NC_035098.1	47635542	.	C	T	.	.	MAF_INRAE=5.263;MAF_USDA=9.756
NC_035098.1	47635545	.	T	A	.	.	MAF_INRAE=6.667
NC_035098.1	47635549	.	A	G	.	.	MAF_INRAE=6.667
NC_035098.1	47635551	.	C	T	.	.	MAF_USDA=3.39
NC_035098.1	47635563	.	G	A	.	.	MAF_INRAE=6.667
NC_035098.1	47635579	.	G	T	.	.	MAF_INRAE=15.789;MAF_USDA=3.659
NC_035098.1	47635610	.	C	G	.	.	MAF_USDA=4.237
NC_035098.1	47635669	.	T	G	.	.	MAF_USDA=1.639
NC_035098.1	47635671	.	G	C	.	.	MAF_USDA=7.059
NC_035098.1	47635686	.	A	G	.	.	MAF_USDA=49.412
NC_035098.1	47635692	.	G	T	.	.	MAF_INRAE=2.532;MAF_USDA=10.0
NC_035098.1	47635697	.	T	C	.	.	MAF_INRAE=42.105;MAF_USDA=40.0
NC_035098.1	47635723	.	G	A	.	.	MAF_USDA=4.098
NC_035098.1	47635759	.	T	A	.	.	MAF_INRAE=15.789;MAF_USDA=7.059
NC_035098.1	47635794	.	A	C	.	.	MAF_INRAE=10.526;MAF_USDA=3.279
NC_035098.1	47635811	.	C	G	.	.	MAF_INRAE=10.0
NC_035098.1	47635851	.	C	T	.	.	MAF_USDA=5.738
NC_035098.1	47635856	.	C	A	.	.	MAF_INRAE=20.833;MAF_USDA=32.353
NC_035098.1	47635875	.	A	T	.	.	MAF_INRAE=44.304;MAF_USDA=38.235
NC_035098.1	47635883	.	C	T	.	.	MAF_INRAE=2.532;MAF_USDA=10.0
NC_035098.1	47635922	.	A	G	.	.	MAF_USDA=2.459
NC_035098.1	47635935	.	T	A	.	.	MAF_USDA=4.918
NC_035098.1	47635937	.	A	T	.	.	MAF_USDA=4.918
NC_035098.1	47635938	.	A	T	.	.	MAF_USDA=4.098
NC_035098.1	47635946	.	G	T	.	.	MAF_USDA=4.098
NC_035098.1	47635950	.	G	T	.	.	MAF_USDA=4.918
NC_035098.1	47635955	.	T	A	.	.	MAF_USDA=4.706
NC_035098.1	47635962	.	G	C	.	.	MAF_USDA=6.25
NC_035098.1	47635971	.	C	A	.	.	MAF_INRAE=10.526;MAF_USDA=2.941
NC_035098.1	47635990	.	G	A	.	.	MAF_INRAE=20.833;MAF_USDA=10.588
NC_035098.1	47636057	.	A	G	.	.	MAF_USDA=12.353
NC_035098.1	47636065	.	T	C	.	.	MAF_USDA=6.557
NC_035098.1	47636085	.	A	C	.	.	MAF_INRAE=16.456;MAF_USDA=29.508
NC_035098.1	47636101	.	A	G	.	.	MAF_INRAE=28.481;MAF_USDA=34.706
NC_035098.1	47636120	.	G	A	.	.	MAF_USDA=6.25
NC_035098.1	47636129	.	G	T	.	.	MAF_INRAE=28.481;MAF_USDA=32.353
NC_035098.1	47636138	.	A	G	.	.	MAF_USDA=6.25
NC_035098.1	47636141	.	C	T	.	.	MAF_INRAE=24.684;MAF_USDA=2.459
NC_035098.1	47636145	.	G	A	.	.	MAF_USDA=4.098
NC_035098.1	47636177	.	G	A	.	.	MAF_USDA=2.459
NC_035098.1	47636197	.	C	T	.	.	MAF_INRAE=26.582;MAF_USDA=37.059
NC_035098.1	47636239	.	C	A	.	.	MAF_USDA=1.765
NC_035098.1	47636243	.	T	A	.	.	MAF_USDA=5.932
NC_035098.1	47636275	.	A	T	.	.	MAF_INRAE=16.456;MAF_USDA=9.412
NC_035098.1	47636350	.	T	G	.	.	MAF_USDA=6.25
NC_035098.1	47636361	.	T	A	.	.	MAF_INRAE=20.833;MAF_USDA=8.824
NC_035098.1	47636371	.	A	G	.	.	MAF_USDA=7.647
NC_035098.1	47636473	.	A	C	.	.	MAF_USDA=4.098
NC_035098.1	47636507	.	C	A	.	.	MAF_USDA=4.918
NC_035098.1	47636627	.	G	A	.	.	MAF_USDA=1.639
NC_035098.1	47636685	.	T	G	.	.	MAF_USDA=1.639
NC_035098.1	47636759	.	G	T	.	.	MAF_INRAE=19.62;MAF_USDA=23.81
NC_035098.1	47636776	.	C	A	.	.	MAF_INRAE=5.263
NC_035098.1	47636894	.	T	G	.	.	MAF_INRAE=1.667
NC_035098.1	47637004	.	G	A	.	.	MAF_USDA=7.377
NC_035098.1	47637026	.	T	G	.	.	MAF_INRAE=44.937;MAF_USDA=34.118
NC_035098.1	47637031	.	A	G	.	.	MAF_INRAE=22.152;MAF_USDA=42.353
NC_035098.1	47637032	.	G	T	.	.	MAF_USDA=3.279
NC_035098.1	47637099	.	C	A	.	.	MAF_USDA=3.279
NC_035098.1	47637128	.	T	A	.	.	MAF_USDA=1.639
NC_035098.1	47637283	.	G	A	.	.	MAF_INRAE=24.051;MAF_USDA=10.656
NC_035098.1	47637335	.	T	C	.	.	MAF_INRAE=9.167;MAF_USDA=7.059
NC_035098.1	47637463	.	T	G	.	.	MAF_USDA=1.639
NC_035098.1	47637530	.	C	A	.	.	MAF_INRAE=20.833;MAF_USDA=8.333
NC_035098.1	47637532	.	C	A	.	.	MAF_INRAE=20.833;MAF_USDA=14.583
NC_035098.1	47637537	.	C	A	.	.	MAF_USDA=10.656
NC_035098.1	47637556	.	G	T	.	.	MAF_USDA=2.459
NC_035098.1	47637583	.	A	C	.	.	MAF_USDA=4.098
NC_035098.1	47637604	.	C	G	.	.	MAF_INRAE=22.152;MAF_USDA=31.176
NC_035098.1	47637765	.	T	A	.	.	MAF_INRAE=43.671;MAF_USDA=25.0
NC_035098.1	47637766	.	A	T	.	.	MAF_INRAE=9.167;MAF_USDA=10.714
NC_035098.1	47637793	.	G	A	.	.	MAF_USDA=43.75
NC_035098.1	47637853	.	C	A	.	.	MAF_USDA=4.098
NC_035098.1	47637903	.	T	A	.	.	MAF_USDA=3.279
NC_035098.1	47637972	.	G	A	.	.	MAF_USDA=3.279
NC_035098.1	47637973	.	G	T	.	.	MAF_USDA=5.738
NC_035098.1	47637975	.	G	A	.	.	MAF_INRAE=48.734;MAF_USDA=17.647
NC_035098.1	47638101	.	G	A	.	.	MAF_USDA=2.5
NC_035098.1	47638235	.	C	A	.	.	MAF_USDA=6.25
NC_035098.1	47638245	.	C	A	.	.	MAF_USDA=4.918
NC_035098.1	47638248	.	G	T	.	.	MAF_USDA=4.918
NC_035098.1	47638262	.	CTG	CTA	.	.	MAF_USDA=31.25
NC_035098.1	47638264	.	G	A	.	.	MAF_INRAE=15.789;MAF_USDA=19.672
NC_035098.1	47638313	.	T	G	.	.	MAF_INRAE=27.848;MAF_USDA=45.294
NC_035098.1	47638323	.	A	T	.	.	MAF_USDA=2.459
NC_035098.1	47638324	.	T	A	.	.	MAF_USDA=11.475
NC_035098.1	47638368	.	A	T	.	.	MAF_INRAE=31.646;MAF_USDA=42.353
NC_035098.1	47638471	.	A	T	.	.	MAF_INRAE=14.557
NC_035098.1	47638477	.	T	A	.	.	MAF_INRAE=8.333
NC_035098.1	47638500	.	T	A	.	.	MAF_INRAE=3.797;MAF_USDA=4.098
NC_035098.1	47638504	.	C	T	.	.	MAF_USDA=2.459
NC_035098.1	47638512	.	C	T	.	.	MAF_INRAE=38.608;MAF_USDA=15.294
NC_035098.1	47638556	.	T	G	.	.	MAF_USDA=3.279
NC_035098.1	47638616	.	C	T	.	.	MAF_USDA=6.25
NC_035098.1	47638702	.	A	G	.	.	MAF_INRAE=7.595;MAF_USDA=35.882
NC_035098.1	47638741	.	T	C	.	.	MAF_INRAE=32.278;MAF_USDA=26.471
NC_035098.1	47638757	.	G	A	.	.	MAF_INRAE=35.443;MAF_USDA=32.353
NC_035098.1	47638765	.	A	G	.	.	MAF_INRAE=31.013;MAF_USDA=14.118
NC_035098.1	47638836	.	A	C	.	.	MAF_INRAE=12.025;MAF_USDA=22.941
NC_035098.1	47638844	.	C	T	.	.	MAF_INRAE=3.333;MAF_USDA=7.059
NC_035098.1	47638876	.	G	A	.	.	MAF_INRAE=16.456;MAF_USDA=14.118
NC_035098.1	47638902	.	T	A	.	.	MAF_INRAE=43.038;MAF_USDA=41.176
NC_035098.1	47638923	.	A	G	.	.	MAF_INRAE=37.342;MAF_USDA=30.0
NC_035098.1	47638951	.	G	C	.	.	MAF_USDA=6.25
NC_035098.1	47638963	.	A	C	.	.	MAF_INRAE=7.5
NC_035098.1	47639066	.	A	G	.	.	MAF_USDA=47.059
NC_035098.1	47639087	.	G	A	.	.	MAF_USDA=20.588
NC_035098.1	47640961	.	T	C	.	.	MAF_USDA=16.667
NC_035098.1	47641060	.	C	A	.	.	MAF_USDA=24.706
NC_035098.1	47641066	.	T	C	.	.	MAF_USDA=15.882
NC_035098.1	47641089	.	A	C	.	.	MAF_USDA=10.417
NC_035098.1	47641234	.	T	G	.	.	MAF_USDA=21.739
NC_035098.1	47641366	.	G	A	.	.	MAF_USDA=4.348
NC_035098.1	47645254	.	G	T	.	.	MAF_USDA=6.818
NC_035098.1	47647442	.	T	C	.	.	MAF_USDA=4.167
NC_035098.1	47647456	.	G	T	.	.	MAF_USDA=20.833
NC_035098.1	47647468	.	G	A	.	.	MAF_USDA=6.25
NC_035098.1	47647478	.	T	C	.	.	MAF_USDA=10.417
NC_035098.1	47647504	.	A	G	.	.	MAF_USDA=10.0
NC_035098.1	47647616	.	G	A	.	.	MAF_INRAE=9.167;MAF_USDA=6.557
NC_035098.1	47647618	.	A	T	.	.	MAF_INRAE=19.62;MAF_USDA=25.294
NC_035098.1	47647627	.	G	A	.	.	MAF_USDA=28.824
NC_035098.1	47647630	.	A	C	.	.	MAF_USDA=22.917
NC_035098.1	47647631	.	G	A	.	.	MAF_USDA=22.917
NC_035098.1	47647666	.	T	A	.	.	MAF_USDA=6.25
NC_035098.1	47647700	.	C	A	.	.	MAF_INRAE=7.595;MAF_USDA=30.0
NC_035098.1	47647701	.	C	T	.	.	MAF_INRAE=8.333;MAF_USDA=8.197
NC_035098.1	47647816	.	T	A	.	.	MAF_USDA=3.279
NC_035098.1	47647843	.	T	C	.	.	MAF_USDA=4.918
NC_035098.1	47647844	.	G	T	.	.	MAF_USDA=4.098
NC_035098.1	47647928	.	T	A	.	.	MAF_USDA=4.118
NC_035098.1	47647942	.	C	G	.	.	MAF_USDA=4.098
NC_035098.1	47647968	.	T	C	.	.	MAF_INRAE=41.139;MAF_USDA=18.235
NC_035098.1	47647979	.	A	G	.	.	MAF_USDA=2.459
NC_035098.1	47647995	.	T	A	.	.	MAF_INRAE=7.595;MAF_USDA=30.0
NC_035098.1	47648108	.	G	T	.	.	MAF_INRAE=37.975;MAF_USDA=12.941
NC_035098.1	47648115	.	T	G	.	.	MAF_USDA=1.639
NC_035098.1	47648123	.	C	A	.	.	MAF_USDA=5.738
NC_035098.1	47648174	.	C	A	.	.	MAF_INRAE=20.886;MAF_USDA=2.353
NC_035098.1	47648175	.	G	A	.	.	MAF_INRAE=31.646;MAF_USDA=8.824
NC_035098.1	47648179	.	G	A	.	.	MAF_INRAE=8.333;MAF_USDA=30.588
NC_035098.1	47648213	.	T	A	.	.	MAF_INRAE=4.167;MAF_USDA=5.294
NC_035098.1	47648243	.	A	T	.	.	MAF_INRAE=29.747;MAF_USDA=7.647
NC_035098.1	47648262	.	C	A	.	.	MAF_INRAE=20.886;MAF_USDA=2.941
NC_035098.1	47648313	.	T	A	.	.	MAF_INRAE=29.747;MAF_USDA=7.647
NC_035098.1	47648339	.	T	C	.	.	MAF_INRAE=10.526
NC_035098.1	47648422	.	C	T	.	.	MAF_INRAE=12.025;MAF_USDA=48.824
NC_035098.1	47648457	.	C	T	.	.	MAF_INRAE=50.0;MAF_USDA=10.0
NC_035098.1	47648458	.	G	A	.	.	MAF_USDA=2.083
NC_035098.1	47648484	.	T	G	.	.	MAF_INRAE=49.367;MAF_USDA=8.824
NC_035098.1	47648514	.	G	A	.	.	MAF_INRAE=27.848;MAF_USDA=7.059
NC_035098.1	47648534	.	T	A	.	.	MAF_INRAE=21.667;MAF_USDA=20.833
NC_035098.1	47648535	.	T	A	.	.	MAF_USDA=20.833
NC_035098.1	47648540	.	C	G	.	.	MAF_USDA=18.75
NC_035098.1	47648641	.	C	A	.	.	MAF_USDA=6.557
NC_035098.1	47648645	.	T	C	.	.	MAF_USDA=40.0
NC_035098.1	47648676	.	T	C	.	.	MAF_USDA=22.917
NC_035098.1	47652282	.	T	C	.	.	MAF_USDA=18.675
NC_035098.1	47652292	.	A	G	.	.	MAF_USDA=7.5
NC_035098.1	47652313	.	T	C	.	.	MAF_USDA=14.286
NC_035098.1	47652328	.	T	A	.	.	MAF_USDA=10.714
NC_035098.1	47652401	.	A	G	.	.	MAF_USDA=6.25
NC_035098.1	47652402	.	G	A	.	.	MAF_USDA=2.459
NC_035098.1	47652435	.	C	A	.	.	MAF_INRAE=26.316;MAF_USDA=7.059
NC_035098.1	47652437	.	A	C	.	.	MAF_USDA=7.059
NC_035098.1	47652473	.	A	G	.	.	MAF_USDA=2.5
NC_035098.1	47652491	.	G	A	.	.	MAF_USDA=3.279
NC_035098.1	47652513	.	G	T	.	.	MAF_INRAE=29.747;MAF_USDA=16.667
NC_035098.1	47652518	.	A	C	.	.	MAF_INRAE=30.833
NC_035098.1	47652527	.	A	G	.	.	MAF_USDA=5.738
NC_035098.1	47652535	.	A	T	.	.	MAF_INRAE=1.667;MAF_USDA=1.639
NC_035098.1	47652551	.	C	A	.	.	MAF_INRAE=23.418;MAF_USDA=20.0
NC_035098.1	47652615	.	G	A	.	.	MAF_INRAE=6.667;MAF_USDA=18.235
NC_035098.1	47652627	.	A	C	.	.	MAF_INRAE=10.526;MAF_USDA=2.941
NC_035098.1	47652644	.	A	G	.	.	MAF_INRAE=36.709;MAF_USDA=39.412
NC_035098.1	47652667	.	G	A	.	.	MAF_INRAE=22.785;MAF_USDA=10.588
NC_035098.1	47652683	.	A	G	.	.	MAF_INRAE=29.747;MAF_USDA=7.647
NC_035098.1	47652698	.	C	T	.	.	MAF_USDA=1.639
NC_035098.1	47652761	.	T	A	.	.	MAF_INRAE=1.667
NC_035098.1	47652774	.	C	T	.	.	MAF_INRAE=1.667;MAF_USDA=2.459
NC_035098.1	47652796	.	G	A	.	.	MAF_USDA=2.459
NC_035098.1	47652802	.	G	C	.	.	MAF_INRAE=6.329
NC_035098.1	47652803	.	A	T	.	.	MAF_INRAE=1.667
NC_035098.1	47652828	.	A	G	.	.	MAF_INRAE=8.228;MAF_USDA=1.639
NC_035098.1	47652837	.	A	G	.	.	MAF_INRAE=6.667
NC_035098.1	47652839	.	C	T	.	.	MAF_USDA=8.235
NC_035098.1	47652853	.	G	T	.	.	MAF_INRAE=44.304;MAF_USDA=46.471
NC_035098.1	47652881	.	C	A	.	.	MAF_INRAE=8.228;MAF_USDA=1.639
NC_035098.1	47652955	.	C	T	.	.	MAF_USDA=1.639
NC_035098.1	47652957	.	A	T	.	.	MAF_INRAE=8.228;MAF_USDA=1.639
NC_035098.1	47653019	.	G	T	.	.	MAF_INRAE=10.526;MAF_USDA=1.765
NC_035098.1	47653233	.	T	A	.	.	MAF_USDA=1.639
NC_035098.1	47653262	.	G	C	.	.	MAF_INRAE=10.526;MAF_USDA=2.459
NC_035098.1	47653282	.	G	T	.	.	MAF_USDA=3.279
NC_035098.1	47653335	.	C	T	.	.	MAF_USDA=6.25
NC_035098.1	47653422	.	G	A	.	.	MAF_USDA=8.333
NC_035098.1	47653428	.	G	C	.	.	MAF_USDA=8.333
NC_035098.1	47653462	.	G	A	.	.	MAF_INRAE=29.747;MAF_USDA=16.667
NC_035098.1	47653490	.	C	T	.	.	MAF_INRAE=1.667
NC_035098.1	47653511	.	G	T	.	.	MAF_USDA=4.167
NC_035098.1	47653523	.	G	A	.	.	MAF_INRAE=30.38;MAF_USDA=6.548
NC_035098.1	47653539	.	A	C	.	.	MAF_INRAE=42.5;MAF_USDA=31.25
NC_035098.1	47653564	.	G	T	.	.	MAF_USDA=6.024
NC_035098.1	47653586	.	A	G	.	.	MAF_USDA=1.695
NC_035098.1	47653614	.	A	G	.	.	MAF_INRAE=36.667;MAF_USDA=41.566
NC_035098.1	47653622	.	T	G	.	.	MAF_INRAE=6.667;MAF_USDA=18.675
NC_035098.1	47653643	.	C	T	.	.	MAF_INRAE=5.833;MAF_USDA=18.675
NC_035098.1	47653671	.	G	A	.	.	MAF_INRAE=2.5;MAF_USDA=2.542
NC_035098.1	47653689	.	A	T	.	.	MAF_INRAE=6.667;MAF_USDA=19.88
NC_035098.1	47653694	.	G	T	.	.	MAF_USDA=6.25
NC_035098.1	47653697	.	C	A	.	.	MAF_USDA=4.237
NC_035098.1	47653699	.	C	A	.	.	MAF_INRAE=25.316;MAF_USDA=10.417
NC_035098.1	47653702	.	T	G	.	.	MAF_INRAE=1.667
NC_035098.1	47653703	.	T	G	.	.	MAF_USDA=6.25
NC_035098.1	47653718	.	G	T	.	.	MAF_INRAE=24.684;MAF_USDA=10.417
NC_035098.1	47653739	.	A	G	.	.	MAF_INRAE=26.316;MAF_USDA=20.833
NC_035098.1	47653746	.	T	C	.	.	MAF_INRAE=30.0
NC_035098.1	47653793	.	T	A	.	.	MAF_USDA=4.167
NC_035098.1	47653844	.	C	A	.	.	MAF_INRAE=6.667;MAF_USDA=3.279
NC_035098.1	47653910	.	C	T	.	.	MAF_USDA=7.647
NC_035098.1	47653911	.	A	G	.	.	MAF_USDA=7.647
NC_035098.1	47653954	.	A	C	.	.	MAF_USDA=5.882
NC_035098.1	47653956	.	G	A	.	.	MAF_USDA=5.882
NC_035098.1	47654000	.	T	C	.	.	MAF_USDA=1.639
NC_035098.1	47654024	.	G	A	.	.	MAF_INRAE=28.481;MAF_USDA=7.647
NC_035098.1	47654215	.	A	T	.	.	MAF_INRAE=1.667;MAF_USDA=1.639
NC_035098.1	47654226	.	A	G	.	.	MAF_INRAE=6.667;MAF_USDA=20.588
NC_035098.1	47654276	.	A	T	.	.	MAF_INRAE=6.962;MAF_USDA=1.639
NC_035098.1	47654304	.	T	G	.	.	MAF_INRAE=7.5;MAF_USDA=15.882
NC_035098.1	47654399	.	A	G	.	.	MAF_USDA=1.639
NC_035098.1	47654420	.	C	T	.	.	MAF_USDA=1.639
NC_035098.1	47654461	.	C	T	.	.	MAF_USDA=1.639
NC_035098.1	47654468	.	T	A	.	.	MAF_INRAE=1.667;MAF_USDA=4.918
NC_035098.1	47654485	.	T	G	.	.	MAF_INRAE=10.127;MAF_USDA=33.529
NC_035098.1	47654522	.	C	G	.	.	MAF_USDA=1.639
NC_035098.1	47654571	.	C	T	.	.	MAF_INRAE=29.747;MAF_USDA=27.059
NC_035098.1	47654648	.	C	T	.	.	MAF_INRAE=20.253;MAF_USDA=15.882
NC_035098.1	47654677	.	T	C	.	.	MAF_USDA=1.639
NC_035098.1	47654683	.	T	C	.	.	MAF_INRAE=39.241;MAF_USDA=45.882
NC_035098.1	47654687	.	T	C	.	.	MAF_INRAE=30.833;MAF_USDA=45.882
NC_035098.1	47654709	.	C	T	.	.	MAF_INRAE=5.833
NC_035098.1	47654781	.	C	A	.	.	MAF_INRAE=34.81;MAF_USDA=48.214
NC_035098.1	47654821	.	A	T	.	.	MAF_USDA=13.095
NC_035098.1	47654861	.	A	T	.	.	MAF_INRAE=10.526;MAF_USDA=2.353
NC_035098.1	47654899	.	A	G	.	.	MAF_INRAE=24.051;MAF_USDA=8.824
NC_035098.1	47654900	.	A	G	.	.	MAF_USDA=16.471
NC_035098.1	47654936	.	A	T	.	.	MAF_USDA=4.118
NC_035098.1	47655073	.	T	A	.	.	MAF_USDA=4.098
NC_035098.1	47655114	.	A	G	.	.	MAF_USDA=1.639
NC_035098.1	47655127	.	C	T	.	.	MAF_INRAE=29.747;MAF_USDA=7.647
NC_035098.1	47655128	.	G	A	.	.	MAF_USDA=7.059
NC_035098.1	47655179	.	A	T	.	.	MAF_INRAE=27.848;MAF_USDA=40.588
NC_035098.1	47655190	.	G	A	.	.	MAF_USDA=3.279
NC_035098.1	47655193	.	G	A	.	.	MAF_USDA=4.918
NC_035098.1	47655199	.	T	G	.	.	MAF_INRAE=10.526;MAF_USDA=2.353
NC_035098.1	47655235	.	T	C	.	.	MAF_INRAE=25.949;MAF_USDA=20.0
NC_035098.1	47655327	.	C	A	.	.	MAF_INRAE=21.519;MAF_USDA=10.417
NC_035098.1	47655428	.	G	A	.	.	MAF_INRAE=19.62;MAF_USDA=10.417
NC_035098.1	47655460	.	C	T	.	.	MAF_USDA=2.459
NC_035098.1	47655463	.	G	T	.	.	MAF_USDA=6.25
NC_035098.1	47655472	.	G	C	.	.	MAF_USDA=6.25
NC_035098.1	47655489	.	G	C	.	.	MAF_USDA=5.0
NC_035098.1	47655546	.	C	A	.	.	MAF_USDA=20.833
NC_035098.1	47655552	.	T	C	.	.	MAF_USDA=37.5
NC_035098.1	47655553	.	T	C	.	.	MAF_USDA=3.529
NC_035098.1	47656861	.	C	A	.	.	MAF_USDA=41.667
NC_035098.1	47656946	.	A	T	.	.	MAF_USDA=33.333
NC_035098.1	47657007	.	T	C	.	.	MAF_USDA=3.39
NC_035098.1	47657147	.	T	A	.	.	MAF_USDA=14.583
NC_035098.1	47657156	.	C	G	.	.	MAF_USDA=10.417
NC_035098.1	47657377	.	T	C	.	.	MAF_USDA=39.583
NC_035098.1	47657384	.	T	G	.	.	MAF_USDA=27.083
NC_035098.1	47657565	.	C	A	.	.	MAF_USDA=24.699
NC_035098.1	47657860	.	T	G	.	.	MAF_USDA=25.882
NC_035098.1	47657912	.	T	A	.	.	MAF_USDA=6.25
NC_035098.1	47657956	.	C	A	.	.	MAF_INRAE=47.368;MAF_USDA=38.235
NC_035098.1	47658021	.	G	A	.	.	MAF_INRAE=7.5
NC_035098.1	47658050	.	T	C	.	.	MAF_USDA=1.639
NC_035098.1	47658091	.	G	C	.	.	MAF_USDA=27.083
NC_035098.1	47658116	.	T	C	.	.	MAF_USDA=11.475
NC_035098.1	47658124	.	G	C	.	.	MAF_USDA=11.475
NC_035098.1	47658134	.	T	C	.	.	MAF_USDA=1.639
NC_035098.1	47658350	.	C	T	.	.	MAF_USDA=4.706
NC_035098.1	47658518	.	G	A	.	.	MAF_USDA=16.667
NC_035098.1	47658523	.	T	C	.	.	MAF_INRAE=10.526;MAF_USDA=4.118
NC_035098.1	47658695	.	A	C	.	.	MAF_USDA=2.353
NC_035098.1	47658831	.	C	G	.	.	MAF_INRAE=19.62;MAF_USDA=18.824
NC_035098.1	47658870	.	T	C	.	.	MAF_USDA=5.738
NC_035098.1	47658874	.	G	A	.	.	MAF_USDA=5.882
NC_035098.1	47658923	.	G	A	.	.	MAF_USDA=5.738
NC_035098.1	47658957	.	C	T	.	.	MAF_INRAE=1.667
NC_035098.1	47659061	.	C	T	.	.	MAF_INRAE=8.228;MAF_USDA=1.639
NC_035098.1	47659071	.	C	T	.	.	MAF_INRAE=8.228;MAF_USDA=1.639
NC_035098.1	47659151	.	T	C	.	.	MAF_INRAE=29.747;MAF_USDA=10.588
NC_035098.1	47659258	.	C	A	.	.	MAF_USDA=4.118
NC_035098.1	47659259	.	A	C	.	.	MAF_USDA=6.25
NC_035098.1	47659278	.	G	A	.	.	MAF_INRAE=4.167;MAF_USDA=1.639
NC_035098.1	47659297	.	A	G	.	.	MAF_USDA=10.417
NC_035098.1	47659317	.	C	A	.	.	MAF_USDA=6.25
NC_035098.1	47659321	.	A	C	.	.	MAF_USDA=6.25
NC_035098.1	47659343	.	T	C	.	.	MAF_USDA=31.25
NC_035098.1	47659423	.	G	A	.	.	MAF_USDA=10.417
NC_035098.1	47659426	.	A	G	.	.	MAF_USDA=2.083
NC_035098.1	47659438	.	C	G	.	.	MAF_USDA=2.083
NC_035098.1	47659461	.	G	A	.	.	MAF_USDA=8.333
NC_035098.1	47659473	.	A	C	.	.	MAF_USDA=8.333
NC_035098.1	47665532	.	G	C	.	.	MAF_USDA=47.917
NC_035098.1	47665539	.	G	A	.	.	MAF_USDA=2.459
NC_035098.1	47665550	.	G	A	.	.	MAF_USDA=2.459
NC_035098.1	47665554	.	C	A	.	.	MAF_USDA=1.639
NC_035098.1	47665585	.	G	A	.	.	MAF_INRAE=5.263;MAF_USDA=4.098
NC_035098.1	47665591	.	T	G	.	.	MAF_INRAE=21.053
NC_035098.1	47665595	.	G	A	.	.	MAF_USDA=2.459
NC_035098.1	47665695	.	T	C	.	.	MAF_USDA=10.417
NC_035098.1	47665696	.	G	T	.	.	MAF_USDA=10.417
NC_035098.1	47665701	.	G	T	.	.	MAF_USDA=27.083
NC_035098.1	47665705	.	G	A	.	.	MAF_USDA=39.583
NC_035098.1	47665723	.	G	T	.	.	MAF_USDA=14.706
NC_035098.1	47665732	.	C	T	.	.	MAF_USDA=10.0
NC_035098.1	47665754	.	C	T	.	.	MAF_INRAE=42.5;MAF_USDA=8.824
NC_035098.1	47665771	.	G	A	.	.	MAF_USDA=21.429
NC_035098.1	47665783	.	T	C	.	.	MAF_USDA=2.5
NC_035098.1	47665793	.	A	G	.	.	MAF_USDA=13.934
NC_035098.1	47665796	.	C	A	.	.	MAF_USDA=7.377
NC_035098.1	47665804	.	C	T	.	.	MAF_USDA=12.941
NC_035098.1	47665805	.	C	T	.	.	MAF_USDA=11.475
NC_035098.1	47665806	.	T	G	.	.	MAF_USDA=11.765
NC_035098.1	47665811	.	T	G	.	.	MAF_USDA=14.754
NC_035098.1	47665815	.	A	G	.	.	MAF_USDA=9.836
NC_035098.1	47665818	.	C	A	.	.	MAF_USDA=2.459
NC_035098.1	47665840	.	C	T	.	.	MAF_USDA=37.5
NC_035098.1	47665855	.	A	G	.	.	MAF_USDA=14.583
NC_035098.1	47665862	.	C	A	.	.	MAF_USDA=2.083
NC_035098.1	47665879	.	T	A	.	.	MAF_USDA=8.333
NC_035098.1	47665881	.	A	G	.	.	MAF_USDA=29.167
NC_035098.1	47665972	.	C	A	.	.	MAF_INRAE=6.667
NC_035098.1	47666066	.	A	G	.	.	MAF_INRAE=2.5
NC_035098.1	47666075	.	G	A	.	.	MAF_USDA=35.417
NC_035098.1	47666097	.	G	T	.	.	MAF_USDA=10.417
NC_035098.1	47666104	.	A	C	.	.	MAF_USDA=31.25
NC_035098.1	47666122	.	A	G	.	.	MAF_USDA=8.333
NC_035098.1	47666143	.	A	T	.	.	MAF_USDA=2.083
NC_035098.1	47666160	.	T	G	.	.	MAF_USDA=25.294
NC_035098.1	47666229	.	G	A	.	.	MAF_INRAE=10.526;MAF_USDA=21.176
NC_035098.1	47666244	.	C	T	.	.	MAF_USDA=8.333
NC_035098.1	47666275	.	T	A	.	.	MAF_INRAE=2.632
NC_035098.1	47666295	.	C	T	.	.	MAF_USDA=12.5
NC_035098.1	47666308	.	C	T	.	.	MAF_USDA=37.5
NC_035098.1	47666443	.	C	G	.	.	MAF_USDA=20.833
NC_035098.1	47666460	.	G	A	.	.	MAF_USDA=27.083
NC_035098.1	47666461	.	C	A	.	.	MAF_USDA=29.167
NC_035098.1	47666468	.	T	G	.	.	MAF_USDA=31.25
NC_035098.1	47666665	.	C	T	.	.	MAF_USDA=20.833
NC_035098.1	47666692	.	T	C	.	.	MAF_USDA=35.417
NC_035098.1	47666720	.	G	A	.	.	MAF_USDA=18.75
NC_035098.1	47666751	.	A	G	.	.	MAF_USDA=4.167
NC_035098.1	47666780	.	A	G	.	.	MAF_USDA=29.167
NC_035098.1	47666796	.	G	T	.	.	MAF_USDA=27.083
NC_035098.1	47666828	.	A	G	.	.	MAF_USDA=39.583
NC_035098.1	47666833	.	C	A	.	.	MAF_USDA=36.957
NC_035098.1	47666846	.	C	T	.	.	MAF_USDA=8.696
NC_035098.1	47667524	.	T	A	.	.	MAF_USDA=14.583
NC_035098.1	47667563	.	A	T	.	.	MAF_USDA=2.083
NC_035098.1	47667579	.	T	C	.	.	MAF_USDA=2.083
NC_035098.1	47667605	.	G	C	.	.	MAF_USDA=6.25
NC_035098.1	47667644	.	G	C	.	.	MAF_USDA=8.333
NC_035098.1	47667684	.	C	G	.	.	MAF_USDA=8.696
NC_035098.1	47667698	.	G	A	.	.	MAF_USDA=6.25
NC_035098.1	47667707	.	C	A	.	.	MAF_USDA=8.333
NC_035098.1	47667744	.	T	G	.	.	MAF_USDA=10.417
NC_035098.1	47670189	.	G	C	.	.	MAF_USDA=6.522
NC_035098.1	47670199	.	T	G	.	.	MAF_USDA=15.909
NC_035098.1	47670238	.	GG	GC	.	.	MAF_USDA=29.545
NC_035098.1	47670407	.	G	A	.	.	MAF_USDA=45.833
NC_035098.1	47670417	.	G	T	.	.	MAF_USDA=2.083
NC_035098.1	47670418	.	T	G	.	.	MAF_USDA=2.083
NC_035098.1	47670434	.	A	G	.	.	MAF_USDA=19.672
NC_035098.1	47670514	.	C	A	.	.	MAF_USDA=16.393
NC_035098.1	47670527	.	A	G	.	.	MAF_USDA=17.213
NC_035098.1	47670543	.	G	A	.	.	MAF_USDA=16.393
NC_035098.1	47670577	.	C	G	.	.	MAF_USDA=45.455
NC_035098.1	47675198	.	A	G	.	.	MAF_USDA=31.25
NC_035098.1	47675199	.	G	T	.	.	MAF_USDA=29.167
NC_035098.1	47675243	.	T	G	.	.	MAF_USDA=42.262
NC_035098.1	47675256	.	A	G	.	.	MAF_USDA=10.241
NC_035098.1	47675276	.	G	C	.	.	MAF_USDA=35.417
NC_035098.1	47675309	.	C	A	.	.	MAF_USDA=3.659
NC_035098.1	47675311	.	G	T	.	.	MAF_USDA=3.659
NC_035098.1	47675366	.	G	T	.	.	MAF_USDA=10.417
NC_035098.1	47675384	.	G	T	.	.	MAF_USDA=20.833
NC_035098.1	47675386	.	C	T	.	.	MAF_INRAE=3.333
NC_035098.1	47675424	.	G	T	.	.	MAF_USDA=8.333
NC_035098.1	47675449	.	C	T	.	.	MAF_USDA=4.167
NC_035098.1	47675452	.	G	A	.	.	MAF_USDA=20.833
NC_035098.1	47675466	.	A	T	.	.	MAF_USDA=2.083
NC_035098.1	47675816	.	T	G	.	.	MAF_USDA=39.583
NC_035098.1	47675840	.	A	G	.	.	MAF_USDA=22.917
NC_035098.1	47675844	.	T	A	.	.	MAF_USDA=49.405
NC_035098.1	47675868	.	C	T	.	.	MAF_USDA=6.548
NC_035098.1	47675926	.	C	T	.	.	MAF_USDA=26.087
NC_035098.1	47675964	.	T	C	.	.	MAF_USDA=41.667
NC_035098.1	47675966	.	G	A	.	.	MAF_USDA=1.639
NC_035098.1	47675969	.	C	G	.	.	MAF_USDA=41.667
NC_035098.1	47676197	.	C	T	.	.	MAF_USDA=25.294
NC_035098.1	47676240	.	T	G	.	.	MAF_USDA=3.279
NC_035098.1	47676279	.	T	G	.	.	MAF_USDA=39.412
NC_035098.1	47676304	.	C	A	.	.	MAF_USDA=14.583
NC_035098.1	47676371	.	A	G	.	.	MAF_INRAE=19.167;MAF_USDA=27.059
NC_035098.1	47676385	.	A	C	.	.	MAF_USDA=1.639
NC_035098.1	47676415	.	T	A	.	.	MAF_INRAE=3.333
NC_035098.1	47676420	.	T	C	.	.	MAF_INRAE=22.785;MAF_USDA=37.5
NC_035098.1	47676424	.	CA	CC	.	.	MAF_USDA=6.25
NC_035098.1	47676444	.	T	C	.	.	MAF_INRAE=5.063;MAF_USDA=18.824
NC_035098.1	47676445	.	G	T	.	.	MAF_INRAE=3.333;MAF_USDA=18.824
NC_035098.1	47676460	.	G	A	.	.	MAF_INRAE=31.013;MAF_USDA=6.557
NC_035098.1	47676464	.	A	G	.	.	MAF_INRAE=1.667;MAF_USDA=8.824
NC_035098.1	47676514	.	T	C	.	.	MAF_USDA=8.824
NC_035098.1	47676536	.	A	G	.	.	MAF_INRAE=47.368;MAF_USDA=49.405
NC_035098.1	47676563	.	T	A	.	.	MAF_USDA=48.193
NC_035098.1	47676565	.	T	G	.	.	MAF_USDA=49.39
NC_035098.1	47676566	.	C	A	.	.	MAF_USDA=49.39
NC_035098.1	47676583	.	A	T	.	.	MAF_USDA=36.364
NC_035098.1	47676653	.	T	C	.	.	MAF_INRAE=15.789;MAF_USDA=35.119
NC_035098.1	47676697	.	C	A	.	.	MAF_INRAE=15.789;MAF_USDA=16.471
NC_035098.1	47676701	.	G	A	.	.	MAF_USDA=4.706
NC_035098.1	47676703	.	G	A	.	.	MAF_USDA=14.118
NC_035098.1	47676735	.	A	C	.	.	MAF_INRAE=47.368;MAF_USDA=30.952
NC_035098.1	47676741	.	A	C	.	.	MAF_USDA=8.333
NC_035098.1	47676744	.	C	T	.	.	MAF_USDA=1.667
NC_035098.1	47676754	.	A	T	.	.	MAF_USDA=13.69
NC_035098.1	47676769	.	A	C	.	.	MAF_INRAE=42.105;MAF_USDA=20.833
NC_035098.1	47676808	.	A	C	.	.	MAF_USDA=4.167
NC_035098.1	47676856	.	A	C	.	.	MAF_USDA=4.762
NC_035098.1	47676862	.	C	T	.	.	MAF_USDA=23.333
NC_035098.1	47676864	.	T	C	.	.	MAF_USDA=5.0
NC_035098.1	47676883	.	C	A	.	.	MAF_USDA=18.182
NC_035098.1	47678795	.	G	A	.	.	MAF_USDA=2.083
NC_035098.1	47679137	.	CAGAGTAGC	CAGAGTAGT	.	.	MAF_USDA=47.917
NC_035098.1	47679177	.	C	G	.	.	MAF_USDA=37.059
NC_035098.1	47679178	.	C	A	.	.	MAF_USDA=9.836
NC_035098.1	47679190	.	A	G	.	.	MAF_INRAE=4.167
NC_035098.1	47679191	.	G	A	.	.	MAF_USDA=12.5
NC_035098.1	47679197	.	A	T	.	.	MAF_INRAE=1.667;MAF_USDA=1.639
NC_035098.1	47679210	.	C	G	.	.	MAF_USDA=4.167
NC_035098.1	47679213	.	G	T	.	.	MAF_USDA=2.459
NC_035098.1	47679249	.	G	C	.	.	MAF_USDA=25.294
NC_035098.1	47679263	.	C	T	.	.	MAF_USDA=1.639
NC_035098.1	47679276	.	A	T	.	.	MAF_USDA=3.279
NC_035098.1	47679405	.	G	A	.	.	MAF_USDA=3.529
NC_035098.1	47679406	.	C	A	.	.	MAF_USDA=3.529
NC_035098.1	47679414	.	T	A	.	.	MAF_USDA=1.639
NC_035098.1	47679433	.	C	T	.	.	MAF_USDA=8.333
NC_035098.1	47679440	.	G	A	.	.	MAF_USDA=8.235
NC_035098.1	47679447	.	T	C	.	.	MAF_USDA=4.167
NC_035098.1	47679482	.	C	T	.	.	MAF_INRAE=32.911;MAF_USDA=5.882
NC_035098.1	47679485	.	T	G	.	.	MAF_USDA=37.059
NC_035098.1	47679496	.	A	G	.	.	MAF_INRAE=28.481;MAF_USDA=17.213
NC_035098.1	47679529	.	T	C	.	.	MAF_USDA=6.471
NC_035098.1	47679555	.	A	G	.	.	MAF_INRAE=2.5;MAF_USDA=7.647
NC_035098.1	47679577	.	A	T	.	.	MAF_USDA=1.639
NC_035098.1	47679578	.	T	C	.	.	MAF_INRAE=2.5
NC_035098.1	47679579	.	T	G	.	.	MAF_USDA=1.639
NC_035098.1	47679593	.	T	C	.	.	MAF_USDA=47.917
NC_035098.1	47679595	.	G	T	.	.	MAF_USDA=43.75
NC_035098.1	47679596	.	C	T	.	.	MAF_USDA=7.059
NC_035098.1	47679627	.	T	G	.	.	MAF_INRAE=2.632
NC_035098.1	47688438	.	T	G	.	.	MAF_INRAE=21.053
NC_035098.1	47688505	.	G	A	.	.	MAF_USDA=30.435
NC_035098.1	47688510	.	C	G	.	.	MAF_USDA=13.043
NC_035098.1	47688566	.	G	A	.	.	MAF_USDA=4.348
NC_035098.1	47688570	.	G	A	.	.	MAF_USDA=10.87
NC_035098.1	47688578	.	G	A	.	.	MAF_USDA=2.174
NC_035098.1	47688596	.	C	T	.	.	MAF_INRAE=5.263
NC_035098.1	47692266	.	G	T	.	.	MAF_USDA=12.353
NC_035098.1	47692288	.	C	T	.	.	MAF_USDA=27.647
NC_035098.1	47692305	.	G	A	.	.	MAF_INRAE=15.789;MAF_USDA=30.0
NC_035098.1	47692306	.	G	T	.	.	MAF_INRAE=4.167
NC_035098.1	47692307	.	C	A	.	.	MAF_USDA=1.639
NC_035098.1	47692366	.	T	C	.	.	MAF_INRAE=32.278;MAF_USDA=30.588
NC_035098.1	47692374	.	T	C	.	.	MAF_INRAE=11.667;MAF_USDA=14.754
NC_035098.1	47692375	.	C	T	.	.	MAF_INRAE=11.667;MAF_USDA=14.754
NC_035098.1	47692376	.	A	G	.	.	MAF_INRAE=10.759;MAF_USDA=14.583
NC_035098.1	47692401	.	G	A	.	.	MAF_USDA=14.583
NC_035098.1	47692402	.	G	A	.	.	MAF_USDA=12.5
NC_035098.1	47692408	.	C	A	.	.	MAF_INRAE=12.5;MAF_USDA=12.5
NC_035098.1	47692449	.	T	A	.	.	MAF_INRAE=10.759;MAF_USDA=12.941
NC_035098.1	47692468	.	A	C	.	.	MAF_INRAE=31.013;MAF_USDA=23.529
NC_035098.1	47692475	.	A	C	.	.	MAF_INRAE=21.053;MAF_USDA=4.118
NC_035098.1	47692491	.	G	T	.	.	MAF_USDA=12.5
NC_035098.1	47692493	.	G	T	.	.	MAF_USDA=12.5
NC_035098.1	47692540	.	G	C	.	.	MAF_INRAE=10.759;MAF_USDA=22.353
NC_035098.1	47692564	.	C	T	.	.	MAF_USDA=2.459
NC_035098.1	47692587	.	T	A	.	.	MAF_INRAE=1.667;MAF_USDA=11.176
NC_035098.1	47692599	.	T	A	.	.	MAF_INRAE=31.646;MAF_USDA=15.294
NC_035098.1	47692611	.	T	A	.	.	MAF_INRAE=15.823;MAF_USDA=28.824
NC_035098.1	47692623	.	G	T	.	.	MAF_USDA=1.639
NC_035098.1	47692669	.	C	G	.	.	MAF_INRAE=36.076;MAF_USDA=44.118
NC_035098.1	47692679	.	G	A	.	.	MAF_INRAE=1.667
NC_035098.1	47692697	.	G	T	.	.	MAF_INRAE=15.19;MAF_USDA=14.118
NC_035098.1	47692704	.	C	A	.	.	MAF_INRAE=29.747;MAF_USDA=3.279
NC_035098.1	47692759	.	T	C	.	.	MAF_INRAE=1.667
NC_035098.1	47692817	.	C	T	.	.	MAF_USDA=14.754
NC_035098.1	47692883	.	G	A	.	.	MAF_INRAE=21.053;MAF_USDA=37.647
NC_035098.1	47692957	.	C	T	.	.	MAF_INRAE=21.053;MAF_USDA=7.377
NC_035098.1	47692965	.	G	T	.	.	MAF_USDA=1.639
NC_035098.1	47693116	.	A	T	.	.	MAF_USDA=37.5
NC_035098.1	47693174	.	T	A	.	.	MAF_USDA=7.738
NC_035098.1	47693181	.	C	A	.	.	MAF_USDA=25.0
NC_035098.1	47693187	.	C	T	.	.	MAF_USDA=5.952
NC_035098.1	47693204	.	A	C	.	.	MAF_USDA=35.714
NC_035098.1	47693212	.	T	C	.	.	MAF_USDA=41.667
NC_035098.1	47693263	.	C	T	.	.	MAF_USDA=24.405
NC_035098.1	47693274	.	A	C	.	.	MAF_USDA=8.333
NC_035098.1	47693291	.	G	A	.	.	MAF_USDA=40.0
NC_035098.1	47693318	.	C	T	.	.	MAF_USDA=28.824
NC_035098.1	47693357	.	G	T	.	.	MAF_USDA=24.706
NC_035098.1	47693387	.	T	A	.	.	MAF_USDA=13.934
NC_035098.1	47693400	.	C	A	.	.	MAF_USDA=35.882
NC_035098.1	47693413	.	C	T	.	.	MAF_USDA=2.459
NC_035098.1	47693421	.	G	T	.	.	MAF_USDA=16.471
NC_035098.1	47693441	.	A	G	.	.	MAF_USDA=2.459
NC_035098.1	47693480	.	C	A	.	.	MAF_USDA=11.765
NC_035098.1	47693500	.	T	C	.	.	MAF_USDA=1.639
NC_035098.1	47693507	.	G	A	.	.	MAF_USDA=4.706
NC_035098.1	47693520	.	G	T	.	.	MAF_USDA=6.557
NC_035098.1	47693818	.	C	T	.	.	MAF_USDA=26.19
NC_035098.1	47693837	.	G	A	.	.	MAF_USDA=6.471
NC_035098.1	47693850	.	T	G	.	.	MAF_USDA=22.353
NC_035098.1	47693857	.	C	A	.	.	MAF_USDA=5.294
NC_035098.1	47693906	.	C	T	.	.	MAF_USDA=11.176
NC_035098.1	47693940	.	A	G	.	.	MAF_USDA=3.279
NC_035098.1	47693945	.	C	A	.	.	MAF_USDA=25.882
NC_035098.1	47693948	.	G	A	.	.	MAF_USDA=4.706
NC_035098.1	47694149	.	C	T	.	.	MAF_USDA=3.529
NC_035098.1	47694151	.	G	T	.	.	MAF_USDA=2.353
NC_035098.1	47694171	.	G	T	.	.	MAF_USDA=1.639
NC_035098.1	47694172	.	C	T	.	.	MAF_USDA=4.706
NC_035098.1	47694184	.	T	G	.	.	MAF_USDA=2.459
NC_035098.1	47694198	.	A	G	.	.	MAF_USDA=2.941
NC_035098.1	47694205	.	G	A	.	.	MAF_USDA=3.529
NC_035098.1	47694208	.	C	A	.	.	MAF_USDA=8.333
NC_035098.1	47694217	.	T	G	.	.	MAF_USDA=2.459
NC_035098.1	47694227	.	C	A	.	.	MAF_USDA=14.583
NC_035098.1	47694267	.	A	G	.	.	MAF_USDA=12.5
NC_035098.1	47694276	.	C	A	.	.	MAF_USDA=2.083
NC_035098.1	47694723	.	A	C	.	.	MAF_INRAE=28.333
NC_035098.1	47694725	.	T	C	.	.	MAF_INRAE=28.333
NC_035098.1	47694740	.	T	C	.	.	MAF_USDA=1.667
NC_035098.1	47694744	.	C	T	.	.	MAF_USDA=38.095
NC_035098.1	47694767	.	C	T	.	.	MAF_USDA=8.333
NC_035098.1	47694822	.	G	C	.	.	MAF_USDA=6.25
NC_035098.1	47694910	.	C	A	.	.	MAF_INRAE=11.667;MAF_USDA=5.882
NC_035098.1	47694942	.	G	T	.	.	MAF_USDA=5.738
NC_035098.1	47695186	.	T	G	.	.	MAF_INRAE=11.667;MAF_USDA=5.882
NC_035098.1	47695222	.	G	T	.	.	MAF_USDA=1.639
NC_035098.1	47695236	.	T	G	.	.	MAF_USDA=6.25
NC_035098.1	47695239	.	T	A	.	.	MAF_INRAE=11.667;MAF_USDA=4.918
NC_035098.1	47695247	.	C	T	.	.	MAF_USDA=1.639
NC_035098.1	47695254	.	G	T	.	.	MAF_INRAE=10.526
NC_035098.1	47695255	.	T	C	.	.	MAF_INRAE=19.167;MAF_USDA=24.706
NC_035098.1	47695331	.	C	T	.	.	MAF_USDA=4.918
NC_035098.1	47695339	.	C	A	.	.	MAF_USDA=1.639
NC_035098.1	47695340	.	G	T	.	.	MAF_INRAE=22.152
NC_035098.1	47695343	.	A	G	.	.	MAF_INRAE=19.167;MAF_USDA=5.882
NC_035098.1	47695355	.	G	T	.	.	MAF_USDA=1.639
NC_035098.1	47695368	.	C	A	.	.	MAF_USDA=1.639
NC_035098.1	47695378	.	A	G	.	.	MAF_INRAE=11.667;MAF_USDA=3.529
NC_035098.1	47695381	.	T	G	.	.	MAF_USDA=14.583
NC_035098.1	47695403	.	C	T	.	.	MAF_USDA=1.667
NC_035098.1	47695457	.	A	G	.	.	MAF_USDA=4.118
NC_035098.1	47695493	.	A	G	.	.	MAF_USDA=5.738
NC_035098.1	47695495	.	A	G	.	.	MAF_USDA=16.471
NC_035098.1	47695520	.	A	T	.	.	MAF_INRAE=7.595;MAF_USDA=17.647
NC_035098.1	47695555	.	T	C	.	.	MAF_INRAE=20.0;MAF_USDA=18.235
NC_035098.1	47695603	.	A	G	.	.	MAF_USDA=20.833
NC_035098.1	47695635	.	C	T	.	.	MAF_INRAE=11.667;MAF_USDA=4.706
NC_035098.1	47695705	.	G	A	.	.	MAF_INRAE=15.19
NC_035098.1	47695742	.	T	C	.	.	MAF_INRAE=15.19;MAF_USDA=20.492
NC_035098.1	47695793	.	C	T	.	.	MAF_INRAE=47.368
NC_035098.1	47695803	.	A	C	.	.	MAF_INRAE=18.987;MAF_USDA=18.235
NC_035098.1	47695834	.	C	G	.	.	MAF_USDA=4.918
NC_035098.1	47695882	.	C	T	.	.	MAF_INRAE=19.62;MAF_USDA=18.235
NC_035098.1	47695939	.	C	T	.	.	MAF_INRAE=24.684;MAF_USDA=7.059
NC_035098.1	47696040	.	G	C	.	.	MAF_INRAE=6.329;MAF_USDA=1.639
NC_035098.1	47696049	.	C	T	.	.	MAF_USDA=1.639
NC_035098.1	47696082	.	T	C	.	.	MAF_INRAE=17.089;MAF_USDA=22.353
NC_035098.1	47696113	.	G	A	.	.	MAF_USDA=7.647
NC_035098.1	47696187	.	C	A	.	.	MAF_INRAE=11.667;MAF_USDA=5.882
NC_035098.1	47696243	.	G	T	.	.	MAF_INRAE=33.544;MAF_USDA=24.118
NC_035098.1	47696245	.	A	T	.	.	MAF_INRAE=22.785;MAF_USDA=9.016
NC_035098.1	47696260	.	T	C	.	.	MAF_USDA=6.557
NC_035098.1	47696308	.	A	G	.	.	MAF_INRAE=1.667
NC_035098.1	47696309	.	G	T	.	.	MAF_INRAE=6.329;MAF_USDA=2.5
NC_035098.1	47696323	.	C	T	.	.	MAF_USDA=7.377
NC_035098.1	47696379	.	G	T	.	.	MAF_USDA=1.639
NC_035098.1	47696390	.	C	G	.	.	MAF_INRAE=11.667;MAF_USDA=4.098
NC_035098.1	47696418	.	A	T	.	.	MAF_USDA=18.824
NC_035098.1	47696505	.	G	C	.	.	MAF_INRAE=40.506;MAF_USDA=45.294
NC_035098.1	47696706	.	T	G	.	.	MAF_USDA=6.557
NC_035098.1	47696767	.	T	C	.	.	MAF_USDA=1.639
NC_035098.1	47696776	.	G	A	.	.	MAF_INRAE=25.316;MAF_USDA=20.833
NC_035098.1	47696777	.	A	G	.	.	MAF_INRAE=11.667;MAF_USDA=27.083
NC_035098.1	47696778	.	C	A	.	.	MAF_INRAE=22.785
NC_035098.1	47696786	.	G	A	.	.	MAF_INRAE=11.667;MAF_USDA=5.882
NC_035098.1	47696862	.	T	C	.	.	MAF_INRAE=31.646;MAF_USDA=45.882
NC_035098.1	47696875	.	A	G	.	.	MAF_INRAE=11.667;MAF_USDA=5.882
NC_035098.1	47696899	.	G	T	.	.	MAF_INRAE=11.667;MAF_USDA=6.471
NC_035098.1	47696946	.	T	G	.	.	MAF_INRAE=11.667;MAF_USDA=7.738
NC_035098.1	47696961	.	G	A	.	.	MAF_USDA=2.5
NC_035098.1	47697000	.	T	C	.	.	MAF_INRAE=31.646;MAF_USDA=37.5
NC_035098.1	47697022	.	G	A	.	.	MAF_INRAE=2.532;MAF_USDA=3.529
NC_035098.1	47697049	.	T	A	.	.	MAF_INRAE=25.316;MAF_USDA=15.294
NC_035098.1	47697094	.	A	G	.	.	MAF_INRAE=25.316;MAF_USDA=8.235
NC_035098.1	47697239	.	C	T	.	.	MAF_INRAE=16.456;MAF_USDA=11.176
NC_035098.1	47697308	.	C	A	.	.	MAF_USDA=3.279
NC_035098.1	47697353	.	C	A	.	.	MAF_USDA=9.016
NC_035098.1	47697363	.	G	T	.	.	MAF_USDA=7.647
NC_035098.1	47697382	.	G	A	.	.	MAF_USDA=3.279
NC_035098.1	47697432	.	C	T	.	.	MAF_USDA=16.102
NC_035098.1	47697505	.	T	A	.	.	MAF_INRAE=2.632
NC_035098.1	47701112	.	T	G	.	.	MAF_USDA=9.016
NC_035098.1	47701128	.	C	T	.	.	MAF_USDA=6.557
NC_035098.1	47701184	.	C	T	.	.	MAF_USDA=22.917
NC_035098.1	47701194	.	T	C	.	.	MAF_USDA=25.294
NC_035098.1	47701204	.	A	T	.	.	MAF_USDA=2.459
NC_035098.1	47701215	.	T	C	.	.	MAF_USDA=31.25
NC_035098.1	47701223	.	A	T	.	.	MAF_USDA=10.417
NC_035098.1	47701225	.	A	T	.	.	MAF_USDA=18.75
NC_035098.1	47701227	.	T	A	.	.	MAF_USDA=14.583
NC_035098.1	47701228	.	T	A	.	.	MAF_USDA=14.583
NC_035098.1	47701230	.	T	A	.	.	MAF_USDA=10.417
NC_035098.1	47701261	.	T	A	.	.	MAF_USDA=6.25
NC_035098.1	47701269	.	C	A	.	.	MAF_USDA=10.588
NC_035098.1	47701299	.	C	A	.	.	MAF_USDA=8.197
NC_035098.1	47701312	.	T	C	.	.	MAF_USDA=1.639
NC_035098.1	47701337	.	G	A	.	.	MAF_USDA=1.765
NC_035098.1	47701339	.	T	G	.	.	MAF_USDA=8.824
NC_035098.1	47701345	.	G	T	.	.	MAF_USDA=1.639
NC_035098.1	47701346	.	C	T	.	.	MAF_USDA=1.639
NC_035098.1	47701351	.	C	T	.	.	MAF_USDA=13.115
NC_035098.1	47701404	.	C	A	.	.	MAF_USDA=6.557
NC_035098.1	47701416	.	G	T	.	.	MAF_USDA=2.459
NC_035098.1	47701438	.	T	C	.	.	MAF_INRAE=36.667;MAF_USDA=37.059
NC_035098.1	47701542	.	C	T	.	.	MAF_INRAE=19.167;MAF_USDA=3.333
NC_035098.1	47701572	.	C	A	.	.	MAF_INRAE=2.532;MAF_USDA=23.529
NC_035098.1	47701575	.	A	C	.	.	MAF_INRAE=1.667;MAF_USDA=23.529
NC_035098.1	47701580	.	A	G	.	.	MAF_INRAE=2.532;MAF_USDA=22.941
NC_035098.1	47701591	.	T	C	.	.	MAF_INRAE=7.5;MAF_USDA=16.667
NC_035098.1	47701593	.	A	T	.	.	MAF_USDA=2.353
NC_035098.1	47701645	.	A	G	.	.	MAF_USDA=4.098
NC_035098.1	47701667	.	A	T	.	.	MAF_USDA=18.75
NC_035098.1	47701675	.	A	G	.	.	MAF_INRAE=12.5
NC_035098.1	47701687	.	T	C	.	.	MAF_USDA=13.115
NC_035098.1	47701693	.	A	T	.	.	MAF_USDA=6.25
NC_035098.1	47701701	.	G	A	.	.	MAF_USDA=13.934
NC_035098.1	47701726	.	T	A	.	.	MAF_INRAE=19.62;MAF_USDA=19.412
NC_035098.1	47701767	.	G	A	.	.	MAF_USDA=1.639
NC_035098.1	47701776	.	C	T	.	.	MAF_USDA=1.639
NC_035098.1	47701808	.	T	C	.	.	MAF_USDA=16.393
NC_035098.1	47701814	.	C	A	.	.	MAF_USDA=18.033
NC_035098.1	47701818	.	T	A	.	.	MAF_USDA=8.197
NC_035098.1	47701826	.	C	T	.	.	MAF_USDA=17.213
NC_035098.1	47701827	.	A	G	.	.	MAF_USDA=22.951
NC_035098.1	47701830	.	A	T	.	.	MAF_USDA=1.639
NC_035098.1	47701838	.	C	T	.	.	MAF_USDA=6.557
NC_035098.1	47701860	.	C	G	.	.	MAF_USDA=1.639
NC_035098.1	47701883	.	C	T	.	.	MAF_USDA=1.639
NC_035098.1	47701972	.	T	C	.	.	MAF_USDA=4.918
NC_035098.1	47702060	.	A	G	.	.	MAF_USDA=9.016
NC_035098.1	47702106	.	G	T	.	.	MAF_USDA=1.639
NC_035098.1	47702138	.	T	C	.	.	MAF_USDA=1.639
NC_035098.1	47702178	.	C	G	.	.	MAF_INRAE=22.152;MAF_USDA=22.941
NC_035098.1	47702209	.	C	T	.	.	MAF_USDA=1.639
NC_035098.1	47702224	.	A	G	.	.	MAF_USDA=9.016
NC_035098.1	47702324	.	A	G	.	.	MAF_USDA=1.639
NC_035098.1	47702335	.	C	A	.	.	MAF_INRAE=6.329;MAF_USDA=14.118
NC_035098.1	47702407	.	A	C	.	.	MAF_INRAE=19.62;MAF_USDA=18.235
NC_035098.1	47702419	.	C	T	.	.	MAF_USDA=11.176
NC_035098.1	47702430	.	T	G	.	.	MAF_USDA=9.016
NC_035098.1	47702440	.	T	C	.	.	MAF_INRAE=19.62;MAF_USDA=18.235
NC_035098.1	47702443	.	T	G	.	.	MAF_INRAE=10.833;MAF_USDA=1.765
NC_035098.1	47702467	.	T	G	.	.	MAF_INRAE=8.228;MAF_USDA=11.765
NC_035098.1	47702502	.	C	A	.	.	MAF_INRAE=11.667
NC_035098.1	47702522	.	A	G	.	.	MAF_USDA=4.098
NC_035098.1	47702552	.	T	C	.	.	MAF_USDA=1.639
NC_035098.1	47702573	.	C	T	.	.	MAF_USDA=9.016
NC_035098.1	47702574	.	G	A	.	.	MAF_INRAE=20.886;MAF_USDA=5.882
NC_035098.1	47702624	.	G	T	.	.	MAF_USDA=6.557
NC_035098.1	47702653	.	C	A	.	.	MAF_USDA=9.016
NC_035098.1	47702675	.	A	T	.	.	MAF_USDA=4.098
NC_035098.1	47702685	.	A	C	.	.	MAF_USDA=9.016
NC_035098.1	47702713	.	G	C	.	.	MAF_USDA=3.529
NC_035098.1	47702728	.	A	G	.	.	MAF_USDA=1.639
NC_035098.1	47702938	.	A	C	.	.	MAF_USDA=16.471
NC_035098.1	47702946	.	A	G	.	.	MAF_USDA=27.059
NC_035098.1	47702947	.	T	G	.	.	MAF_USDA=27.059
NC_035098.1	47702952	.	C	A	.	.	MAF_USDA=1.639
NC_035098.1	47702975	.	G	A	.	.	MAF_USDA=8.333
NC_035098.1	47703004	.	G	A	.	.	MAF_USDA=6.25
NC_035098.1	47703052	.	A	C	.	.	MAF_INRAE=3.165;MAF_USDA=8.333
NC_035098.1	47703056	.	C	T	.	.	MAF_USDA=3.279
NC_035098.1	47703081	.	C	A	.	.	MAF_INRAE=3.333;MAF_USDA=33.333
NC_035098.1	47703091	.	G	A	.	.	MAF_USDA=1.639
NC_035098.1	47703196	.	T	C	.	.	MAF_USDA=8.197
NC_035098.1	47703258	.	C	T	.	.	MAF_INRAE=50.0
NC_035098.1	47703271	.	G	A	.	.	MAF_USDA=8.197
NC_035098.1	47703285	.	G	A	.	.	MAF_INRAE=8.333
NC_035098.1	47703298	.	T	G	.	.	MAF_INRAE=10.833
NC_035098.1	47703309	.	C	T	.	.	MAF_INRAE=14.167
NC_035098.1	47703312	.	C	G	.	.	MAF_INRAE=12.5
NC_035098.1	47703315	.	G	C	.	.	MAF_INRAE=13.333
NC_035098.1	47703354	.	A	G	.	.	MAF_INRAE=9.167
NC_035098.1	47703364	.	A	C	.	.	MAF_INRAE=9.167
NC_035098.1	47703405	.	C	T	.	.	MAF_INRAE=8.333
NC_035098.1	47703411	.	T	A	.	.	MAF_INRAE=26.667
NC_035098.1	47703418	.	G	A	.	.	MAF_INRAE=7.5
NC_035098.1	47703433	.	C	T	.	.	MAF_INRAE=9.167
NC_035098.1	47703435	.	C	T	.	.	MAF_INRAE=8.333
NC_035098.1	47703541	.	G	T	.	.	MAF_USDA=34.524
NC_035098.1	47703565	.	A	T	.	.	MAF_USDA=3.279
NC_035098.1	47703567	.	T	C	.	.	MAF_USDA=7.377
NC_035098.1	47703570	.	C	G	.	.	MAF_USDA=3.279
NC_035098.1	47703796	.	A	T	.	.	MAF_USDA=31.25
NC_035098.1	47703817	.	G	A	.	.	MAF_USDA=20.833
NC_035098.1	47704445	.	T	C	.	.	MAF_USDA=8.197
NC_035098.1	47704455	.	G	T	.	.	MAF_USDA=45.294
NC_035098.1	47704475	.	C	T	.	.	MAF_USDA=2.5
NC_035098.1	47704478	.	A	T	.	.	MAF_USDA=23.81
NC_035098.1	47704482	.	T	G	.	.	MAF_USDA=7.5
NC_035098.1	47704490	.	A	T	.	.	MAF_USDA=10.417
NC_035098.1	47704492	.	A	T	.	.	MAF_USDA=10.417
NC_035098.1	47704521	.	A	G	.	.	MAF_USDA=4.167
NC_035098.1	47704551	.	G	A	.	.	MAF_USDA=18.235
NC_035098.1	47704555	.	T	C	.	.	MAF_USDA=10.588
NC_035098.1	47704557	.	A	G	.	.	MAF_USDA=10.588
NC_035098.1	47704559	.	C	A	.	.	MAF_USDA=18.235
NC_035098.1	47704568	.	A	G	.	.	MAF_USDA=10.588
NC_035098.1	47704577	.	G	T	.	.	MAF_USDA=4.098
NC_035098.1	47704585	.	G	T	.	.	MAF_USDA=1.639
NC_035098.1	47704614	.	C	T	.	.	MAF_USDA=6.522
NC_035098.1	47704624	.	T	C	.	.	MAF_USDA=7.059
NC_035098.1	47704634	.	A	G	.	.	MAF_INRAE=21.053;MAF_USDA=3.529
NC_035098.1	47704665	.	T	G	.	.	MAF_USDA=1.639
NC_035098.1	47704695	.	A	C	.	.	MAF_INRAE=37.342;MAF_USDA=42.353
NC_035098.1	47704717	.	G	A	.	.	MAF_INRAE=13.924;MAF_USDA=2.459
NC_035098.1	47704725	.	C	A	.	.	MAF_INRAE=22.785;MAF_USDA=18.824
NC_035098.1	47704743	.	C	A	.	.	MAF_USDA=2.459
NC_035098.1	47704958	.	G	A	.	.	MAF_INRAE=8.333;MAF_USDA=6.25
NC_035098.1	47704967	.	A	G	.	.	MAF_INRAE=40.506;MAF_USDA=40.0
NC_035098.1	47704971	.	A	C	.	.	MAF_INRAE=35.0;MAF_USDA=40.588
NC_035098.1	47704972	.	A	G	.	.	MAF_INRAE=35.0;MAF_USDA=39.412
NC_035098.1	47704975	.	T	A	.	.	MAF_USDA=3.279
NC_035098.1	47704983	.	A	T	.	.	MAF_INRAE=10.526;MAF_USDA=7.377
NC_035098.1	47705002	.	T	G	.	.	MAF_USDA=4.098
NC_035098.1	47705035	.	C	A	.	.	MAF_INRAE=40.506;MAF_USDA=40.0
NC_035098.1	47705056	.	G	T	.	.	MAF_INRAE=13.924;MAF_USDA=6.471
NC_035098.1	47705185	.	C	T	.	.	MAF_INRAE=17.089;MAF_USDA=22.941
NC_035098.1	47705198	.	T	C	.	.	MAF_INRAE=17.089;MAF_USDA=22.353
NC_035098.1	47705215	.	G	A	.	.	MAF_INRAE=10.526;MAF_USDA=9.412
NC_035098.1	47705222	.	G	A	.	.	MAF_INRAE=48.734;MAF_USDA=44.706
NC_035098.1	47705228	.	C	T	.	.	MAF_INRAE=10.526;MAF_USDA=11.475
NC_035098.1	47705264	.	G	T	.	.	MAF_USDA=7.377
NC_035098.1	47705381	.	A	G	.	.	MAF_INRAE=49.367;MAF_USDA=45.882
NC_035098.1	47705418	.	T	C	.	.	MAF_INRAE=31.013;MAF_USDA=34.706
NC_035098.1	47705437	.	T	C	.	.	MAF_USDA=45.833
NC_035098.1	47705467	.	A	T	.	.	MAF_USDA=43.75
NC_035098.1	47705530	.	A	G	.	.	MAF_INRAE=10.526;MAF_USDA=9.836
NC_035098.1	47705562	.	A	C	.	.	MAF_USDA=1.639
NC_035098.1	47705614	.	G	A	.	.	MAF_INRAE=10.526;MAF_USDA=6.557
NC_035098.1	47705656	.	C	A	.	.	MAF_INRAE=24.051;MAF_USDA=36.471
NC_035098.1	47705665	.	T	C	.	.	MAF_INRAE=8.333
NC_035098.1	47705675	.	T	G	.	.	MAF_USDA=3.279
NC_035098.1	47705677	.	G	T	.	.	MAF_INRAE=10.526;MAF_USDA=9.016
NC_035098.1	47705692	.	T	C	.	.	MAF_INRAE=19.62;MAF_USDA=17.647
NC_035098.1	47705701	.	C	T	.	.	MAF_USDA=1.639
NC_035098.1	47705715	.	C	T	.	.	MAF_INRAE=19.62;MAF_USDA=16.471
NC_035098.1	47705754	.	T	C	.	.	MAF_INRAE=25.833;MAF_USDA=13.529
NC_035098.1	47705756	.	C	T	.	.	MAF_INRAE=19.167
NC_035098.1	47705771	.	T	A	.	.	MAF_INRAE=41.667
NC_035098.1	47705824	.	T	C	.	.	MAF_INRAE=41.667
NC_035098.1	47705895	.	T	C	.	.	MAF_INRAE=35.833
NC_035098.1	47705964	.	G	C	.	.	MAF_INRAE=50.0
NC_035098.1	47705966	.	A	T	.	.	MAF_INRAE=50.0
NC_035098.1	47705970	.	A	T	.	.	MAF_INRAE=45.833
NC_035098.1	47705973	.	G	A	.	.	MAF_INRAE=11.667;MAF_USDA=12.5
NC_035098.1	47705989	.	G	A	.	.	MAF_INRAE=8.333;MAF_USDA=2.083
NC_035098.1	47705997	.	A	G	.	.	MAF_INRAE=19.167
NC_035098.1	47706015	.	G	T	.	.	MAF_INRAE=10.833
NC_035098.1	47706104	.	T	C	.	.	MAF_INRAE=46.835;MAF_USDA=29.762
NC_035098.1	47706123	.	A	T	.	.	MAF_INRAE=21.667;MAF_USDA=16.071
NC_035098.1	47706136	.	G	A	.	.	MAF_USDA=17.857
NC_035098.1	47706159	.	C	A	.	.	MAF_USDA=2.459
NC_035098.1	47706175	.	G	T	.	.	MAF_USDA=2.459
NC_035098.1	47706177	.	G	C	.	.	MAF_USDA=1.639
NC_035098.1	47706192	.	C	G	.	.	MAF_USDA=2.083
NC_035098.1	47706198	.	T	G	.	.	MAF_INRAE=20.886;MAF_USDA=14.706
NC_035098.1	47706207	.	G	A	.	.	MAF_INRAE=10.526
NC_035098.1	47706222	.	G	A	.	.	MAF_USDA=2.459
NC_035098.1	47706228	.	G	A	.	.	MAF_USDA=2.459
NC_035098.1	47706256	.	G	T	.	.	MAF_USDA=2.459
NC_035098.1	47706261	.	T	C	.	.	MAF_INRAE=8.333;MAF_USDA=6.471
NC_035098.1	47706264	.	A	C	.	.	MAF_INRAE=8.333;MAF_USDA=7.059
NC_035098.1	47706273	.	T	C	.	.	MAF_INRAE=8.333;MAF_USDA=6.471
NC_035098.1	47706285	.	G	A	.	.	MAF_USDA=2.459
NC_035098.1	47706304	.	C	A	.	.	MAF_INRAE=9.494;MAF_USDA=10.588
NC_035098.1	47706326	.	T	G	.	.	MAF_USDA=1.639
NC_035098.1	47706342	.	G	A	.	.	MAF_USDA=2.459
NC_035098.1	47706419	.	C	A	.	.	MAF_INRAE=16.456;MAF_USDA=8.824
NC_035098.1	47706481	.	A	C	.	.	MAF_USDA=10.0
NC_035098.1	47706500	.	C	T	.	.	MAF_USDA=6.25
NC_035098.1	47706515	.	A	C	.	.	MAF_INRAE=7.5;MAF_USDA=4.167
NC_035098.1	47706547	.	T	C	.	.	MAF_INRAE=31.646;MAF_USDA=30.588
NC_035098.1	47706553	.	G	A	.	.	MAF_INRAE=8.333;MAF_USDA=1.765
NC_035098.1	47706567	.	C	T	.	.	MAF_INRAE=8.333;MAF_USDA=4.706
NC_035098.1	47706593	.	C	T	.	.	MAF_INRAE=16.456;MAF_USDA=19.412
NC_035098.1	47706604	.	G	A	.	.	MAF_INRAE=4.167;MAF_USDA=22.917
NC_035098.1	47706618	.	A	T	.	.	MAF_USDA=6.25
NC_035098.1	47706664	.	T	C	.	.	MAF_USDA=2.5
NC_035098.1	47706673	.	G	T	.	.	MAF_INRAE=35.833;MAF_USDA=45.238
NC_035098.1	47706676	.	T	A	.	.	MAF_INRAE=21.519;MAF_USDA=23.81
NC_035098.1	47706690	.	T	C	.	.	MAF_INRAE=42.105;MAF_USDA=35.714
NC_035098.1	47706704	.	T	A	.	.	MAF_INRAE=44.737;MAF_USDA=47.024
NC_035098.1	47706705	.	C	A	.	.	MAF_USDA=46.429
NC_035098.1	47706708	.	T	C	.	.	MAF_INRAE=5.263;MAF_USDA=17.262
NC_035098.1	47706713	.	G	T	.	.	MAF_INRAE=39.474;MAF_USDA=16.667
NC_035098.1	47706808	.	A	C	.	.	MAF_INRAE=36.842;MAF_USDA=16.471
NC_035098.1	47706811	.	T	A	.	.	MAF_USDA=35.294
NC_035098.1	47706812	.	C	A	.	.	MAF_USDA=16.471
NC_035098.1	47706821	.	T	G	.	.	MAF_USDA=4.167
NC_035098.1	47706828	.	C	A	.	.	MAF_USDA=4.118
NC_035098.1	47706829	.	C	A	.	.	MAF_USDA=3.529
NC_035098.1	47706858	.	T	A	.	.	MAF_INRAE=18.987;MAF_USDA=20.588
NC_035098.1	47706981	.	G	A	.	.	MAF_USDA=47.561
NC_035098.1	47706987	.	T	A	.	.	MAF_USDA=12.5
NC_035098.1	47707007	.	C	A	.	.	MAF_USDA=4.167
NC_035098.1	47707015	.	A	G	.	.	MAF_USDA=14.583
NC_035098.1	47711238	.	G	A	.	.	MAF_USDA=2.083
NC_035098.1	47711240	.	G	A	.	.	MAF_USDA=2.083
NC_035098.1	47711255	.	G	A	.	.	MAF_USDA=22.917
NC_035098.1	47711258	.	C	T	.	.	MAF_USDA=18.75
NC_035098.1	47711268	.	G	A	.	.	MAF_USDA=2.083
NC_035098.1	47711291	.	C	T	.	.	MAF_USDA=12.5
NC_035098.1	47711292	.	G	A	.	.	MAF_USDA=44.706
NC_035098.1	47711331	.	T	A	.	.	MAF_INRAE=21.053;MAF_USDA=2.083
NC_035098.1	47711361	.	T	A	.	.	MAF_INRAE=21.053;MAF_USDA=2.083
NC_035098.1	47711362	.	G	T	.	.	MAF_USDA=16.667
NC_035098.1	47711376	.	C	T	.	.	MAF_USDA=18.75
NC_035098.1	47711378	.	A	G	.	.	MAF_USDA=16.667
NC_035098.1	47711400	.	A	T	.	.	MAF_USDA=25.882
NC_035098.1	47711408	.	G	T	.	.	MAF_INRAE=13.924;MAF_USDA=2.083
NC_035098.1	47711415	.	T	G	.	.	MAF_INRAE=13.924;MAF_USDA=2.083
NC_035098.1	47711418	.	C	A	.	.	MAF_INRAE=48.101;MAF_USDA=44.706
NC_035098.1	47711421	.	C	A	.	.	MAF_INRAE=13.924;MAF_USDA=2.083
NC_035098.1	47711448	.	C	A	.	.	MAF_INRAE=13.924;MAF_USDA=2.083
NC_035098.1	47711451	.	G	A	.	.	MAF_INRAE=10.526;MAF_USDA=8.197
NC_035098.1	47711580	.	C	T	.	.	MAF_USDA=4.167
NC_035098.1	47711647	.	G	C	.	.	MAF_INRAE=36.842;MAF_USDA=32.353
NC_035098.1	47711655	.	G	A	.	.	MAF_INRAE=36.842;MAF_USDA=32.353
NC_035098.1	47711663	.	G	T	.	.	MAF_INRAE=42.105;MAF_USDA=32.353
NC_035098.1	47711664	.	A	G	.	.	MAF_USDA=33.529
NC_035098.1	47711687	.	G	T	.	.	MAF_INRAE=21.053;MAF_USDA=2.083
NC_035098.1	47711688	.	A	C	.	.	MAF_USDA=18.824
NC_035098.1	47711689	.	A	C	.	.	MAF_USDA=25.882
NC_035098.1	47711709	.	G	A	.	.	MAF_INRAE=7.5;MAF_USDA=11.176
NC_035098.1	47711744	.	T	A	.	.	MAF_USDA=10.417
NC_035098.1	47711807	.	C	A	.	.	MAF_USDA=4.098
NC_035098.1	47713286	.	G	A	.	.	MAF_USDA=6.024
NC_035098.1	47713287	.	T	C	.	.	MAF_USDA=16.071
NC_035098.1	47713342	.	C	A	.	.	MAF_USDA=9.412
NC_035098.1	47713389	.	A	T	.	.	MAF_INRAE=5.063;MAF_USDA=11.765
NC_035098.1	47713395	.	T	C	.	.	MAF_USDA=11.765
NC_035098.1	47713475	.	C	T	.	.	MAF_USDA=11.176
NC_035098.1	47713584	.	G	A	.	.	MAF_INRAE=42.105;MAF_USDA=25.294
NC_035098.1	47713600	.	T	C	.	.	MAF_INRAE=42.105;MAF_USDA=6.25
NC_035098.1	47713686	.	G	A	.	.	MAF_INRAE=42.405;MAF_USDA=25.294
NC_035098.1	47713688	.	A	T	.	.	MAF_USDA=5.0
NC_035098.1	47713702	.	T	A	.	.	MAF_USDA=1.667
NC_035098.1	47713723	.	G	A	.	.	MAF_INRAE=43.671;MAF_USDA=24.706
NC_035098.1	47713804	.	T	A	.	.	MAF_INRAE=7.5;MAF_USDA=30.0
NC_035098.1	47713808	.	T	A	.	.	MAF_INRAE=21.667;MAF_USDA=42.941
NC_035098.1	47713821	.	C	T	.	.	MAF_INRAE=45.57;MAF_USDA=30.0
NC_035098.1	47713836	.	T	A	.	.	MAF_USDA=16.667
NC_035098.1	47713841	.	C	G	.	.	MAF_INRAE=13.924;MAF_USDA=2.083
NC_035098.1	47713842	.	A	T	.	.	MAF_INRAE=11.667
NC_035098.1	47713857	.	A	G	.	.	MAF_INRAE=38.608;MAF_USDA=45.294
NC_035098.1	47713875	.	G	A	.	.	MAF_INRAE=13.291
NC_035098.1	47713953	.	G	T	.	.	MAF_INRAE=30.38;MAF_USDA=32.353
NC_035098.1	47713970	.	A	G	.	.	MAF_INRAE=27.215;MAF_USDA=18.824
NC_035098.1	47714018	.	G	T	.	.	MAF_USDA=1.639
NC_035098.1	47714055	.	A	C	.	.	MAF_INRAE=34.177;MAF_USDA=38.095
NC_035098.1	47714071	.	G	T	.	.	MAF_INRAE=2.532;MAF_USDA=2.976
NC_035098.1	47714080	.	A	T	.	.	MAF_INRAE=20.253
NC_035098.1	47714092	.	T	C	.	.	MAF_USDA=8.929
NC_035098.1	47714106	.	C	T	.	.	MAF_INRAE=28.481;MAF_USDA=13.095
NC_035098.1	47714111	.	C	A	.	.	MAF_USDA=1.667
NC_035098.1	47714151	.	G	T	.	.	MAF_INRAE=26.582;MAF_USDA=4.167
NC_035098.1	47714158	.	G	A	.	.	MAF_USDA=12.5
NC_035098.1	47714182	.	T	C	.	.	MAF_USDA=2.083
NC_035098.1	47714204	.	T	C	.	.	MAF_INRAE=31.013;MAF_USDA=33.529
NC_035098.1	47714248	.	G	A	.	.	MAF_INRAE=3.333;MAF_USDA=4.118
NC_035098.1	47714305	.	G	A	.	.	MAF_USDA=12.295
NC_035098.1	47714358	.	G	A	.	.	MAF_USDA=3.279
NC_035098.1	47714447	.	C	T	.	.	MAF_INRAE=9.167
NC_035098.1	47714479	.	A	T	.	.	MAF_INRAE=4.167
NC_035098.1	47714487	.	G	T	.	.	MAF_INRAE=4.167
NC_035098.1	47714507	.	G	T	.	.	MAF_INRAE=1.667
NC_035098.1	47714523	.	C	A	.	.	MAF_INRAE=5.833
NC_035098.1	47714663	.	C	T	.	.	MAF_INRAE=7.5
NC_035098.1	47716927	.	T	C	.	.	MAF_USDA=9.524
NC_035098.1	47716979	.	T	G	.	.	MAF_USDA=21.765
NC_035098.1	47716981	.	T	A	.	.	MAF_USDA=21.765
NC_035098.1	47717002	.	G	T	.	.	MAF_USDA=1.639
NC_035098.1	47717012	.	A	C	.	.	MAF_INRAE=5.263;MAF_USDA=4.706
NC_035098.1	47717033	.	T	G	.	.	MAF_INRAE=10.526;MAF_USDA=28.689
NC_035098.1	47717046	.	T	C	.	.	MAF_USDA=17.647
NC_035098.1	47717047	.	A	G	.	.	MAF_INRAE=10.526;MAF_USDA=18.033
NC_035098.1	47717057	.	T	C	.	.	MAF_USDA=4.118
NC_035098.1	47717064	.	T	C	.	.	MAF_INRAE=10.526;MAF_USDA=15.574
NC_035098.1	47717078	.	G	A	.	.	MAF_INRAE=10.526;MAF_USDA=17.213
NC_035098.1	47717094	.	T	A	.	.	MAF_USDA=11.176
NC_035098.1	47717105	.	G	T	.	.	MAF_USDA=34.118
NC_035098.1	47717115	.	G	T	.	.	MAF_USDA=4.706
NC_035098.1	47717142	.	G	A	.	.	MAF_USDA=13.529
NC_035098.1	47717160	.	C	A	.	.	MAF_INRAE=36.842;MAF_USDA=28.235
NC_035098.1	47717172	.	C	T	.	.	MAF_USDA=11.475
NC_035098.1	47717182	.	G	A	.	.	MAF_USDA=32.941
NC_035098.1	47717187	.	T	A	.	.	MAF_INRAE=15.789;MAF_USDA=15.882
NC_035098.1	47717243	.	A	C	.	.	MAF_INRAE=24.684;MAF_USDA=12.295
NC_035098.1	47717284	.	A	T	.	.	MAF_INRAE=2.532;MAF_USDA=13.115
NC_035098.1	47717295	.	A	G	.	.	MAF_INRAE=43.671;MAF_USDA=41.667
NC_035098.1	47717320	.	A	T	.	.	MAF_INRAE=2.532;MAF_USDA=7.377
NC_035098.1	47717329	.	G	A	.	.	MAF_USDA=2.459
NC_035098.1	47717336	.	A	G	.	.	MAF_INRAE=15.823;MAF_USDA=4.706
NC_035098.1	47717341	.	C	T	.	.	MAF_INRAE=42.405;MAF_USDA=38.824
NC_035098.1	47717345	.	A	G	.	.	MAF_INRAE=31.667;MAF_USDA=29.412
NC_035098.1	47717364	.	C	A	.	.	MAF_USDA=13.529
NC_035098.1	47717366	.	T	C	.	.	MAF_INRAE=48.734;MAF_USDA=41.176
NC_035098.1	47717392	.	A	C	.	.	MAF_INRAE=36.076;MAF_USDA=25.882
NC_035098.1	47717393	.	G	A	.	.	MAF_INRAE=25.0;MAF_USDA=14.118
NC_035098.1	47717404	.	C	T	.	.	MAF_INRAE=4.167;MAF_USDA=6.25
NC_035098.1	47717407	.	C	G	.	.	MAF_INRAE=31.579;MAF_USDA=18.824
NC_035098.1	47717422	.	A	G	.	.	MAF_INRAE=42.105;MAF_USDA=29.412
NC_035098.1	47717458	.	C	A	.	.	MAF_INRAE=21.053;MAF_USDA=4.118
NC_035098.1	47717460	.	G	A	.	.	MAF_INRAE=7.5;MAF_USDA=4.118
NC_035098.1	47717474	.	C	T	.	.	MAF_USDA=1.639
NC_035098.1	47717477	.	G	T	.	.	MAF_USDA=9.016
NC_035098.1	47717478	.	G	A	.	.	MAF_USDA=5.738
NC_035098.1	47719116	.	C	T	.	.	MAF_USDA=26.19
NC_035098.1	47719196	.	A	C	.	.	MAF_USDA=6.25
NC_035098.1	47719230	.	A	G	.	.	MAF_USDA=21.875
NC_035098.1	47719261	.	T	C	.	.	MAF_USDA=1.695
NC_035098.1	47719276	.	G	A	.	.	MAF_USDA=8.929
NC_035098.1	47719360	.	C	A	.	.	MAF_INRAE=3.333
NC_035098.1	47719407	.	C	T	.	.	MAF_USDA=5.0
NC_035098.1	47719431	.	G	A	.	.	MAF_INRAE=4.167;MAF_USDA=27.083
NC_035098.1	47719498	.	C	T	.	.	MAF_USDA=11.31
NC_035098.1	47719503	.	G	A	.	.	MAF_INRAE=4.167;MAF_USDA=8.333
NC_035098.1	47719535	.	A	G	.	.	MAF_INRAE=38.608;MAF_USDA=3.571
NC_035098.1	47719536	.	G	C	.	.	MAF_INRAE=4.167;MAF_USDA=8.929
NC_035098.1	47719551	.	C	T	.	.	MAF_INRAE=37.975;MAF_USDA=3.571
NC_035098.1	47719582	.	T	C	.	.	MAF_INRAE=30.38;MAF_USDA=43.452
NC_035098.1	47719597	.	A	G	.	.	MAF_INRAE=22.152;MAF_USDA=8.929
NC_035098.1	47719635	.	C	A	.	.	MAF_USDA=4.167
NC_035098.1	47719652	.	C	T	.	.	MAF_USDA=6.667
NC_035098.1	47719657	.	G	A	.	.	MAF_INRAE=4.167;MAF_USDA=8.333
NC_035098.1	47719667	.	A	G	.	.	MAF_INRAE=15.789;MAF_USDA=20.238
NC_035098.1	47719689	.	C	A	.	.	MAF_INRAE=27.215;MAF_USDA=38.69
NC_035098.1	47719693	.	T	G	.	.	MAF_USDA=7.738
NC_035098.1	47719700	.	C	T	.	.	MAF_INRAE=27.215;MAF_USDA=47.619
NC_035098.1	47719743	.	C	T	.	.	MAF_INRAE=26.582;MAF_USDA=48.81
NC_035098.1	47719766	.	C	T	.	.	MAF_INRAE=21.519;MAF_USDA=6.25
NC_035098.1	47719767	.	G	A	.	.	MAF_USDA=1.667
NC_035098.1	47719792	.	A	C	.	.	MAF_USDA=3.571
NC_035098.1	47719805	.	G	A	.	.	MAF_INRAE=4.167;MAF_USDA=8.333
NC_035098.1	47719833	.	A	G	.	.	MAF_INRAE=4.167;MAF_USDA=8.333
NC_035098.1	47719868	.	C	A	.	.	MAF_INRAE=21.053;MAF_USDA=39.286
NC_035098.1	47719880	.	C	T	.	.	MAF_INRAE=36.842;MAF_USDA=4.167
NC_035098.1	47719893	.	A	G	.	.	MAF_INRAE=21.053;MAF_USDA=40.476
NC_035098.1	47719914	.	A	G	.	.	MAF_INRAE=4.167;MAF_USDA=27.083
NC_035098.1	47719941	.	A	T	.	.	MAF_INRAE=27.215;MAF_USDA=48.193
NC_035098.1	47719986	.	C	T	.	.	MAF_INRAE=4.167;MAF_USDA=27.083
NC_035098.1	47720001	.	C	A	.	.	MAF_USDA=5.0
NC_035098.1	47720061	.	A	G	.	.	MAF_INRAE=4.167;MAF_USDA=25.0
NC_035098.1	47720069	.	G	A	.	.	MAF_INRAE=4.167;MAF_USDA=25.0
NC_035098.1	47720112	.	G	A	.	.	MAF_INRAE=4.167;MAF_USDA=27.083
NC_035098.1	47720139	.	A	C	.	.	MAF_INRAE=40.506;MAF_USDA=16.071
NC_035098.1	47720157	.	C	T	.	.	MAF_USDA=6.667
NC_035098.1	47720161	.	A	C	.	.	MAF_USDA=5.833
NC_035098.1	47720173	.	A	G	.	.	MAF_INRAE=42.105
NC_035098.1	47720178	.	C	G	.	.	MAF_USDA=25.0
NC_035098.1	47720190	.	T	C	.	.	MAF_INRAE=4.167;MAF_USDA=8.333
NC_035098.1	47720203	.	C	T	.	.	MAF_INRAE=30.38;MAF_USDA=45.833
NC_035098.1	47720210	.	C	G	.	.	MAF_USDA=1.667
NC_035098.1	47720250	.	A	C	.	.	MAF_INRAE=8.333;MAF_USDA=14.286
NC_035098.1	47720264	.	A	G	.	.	MAF_USDA=3.333
NC_035098.1	47720295	.	G	A	.	.	MAF_INRAE=4.167;MAF_USDA=8.333
NC_035098.1	47720347	.	G	T	.	.	MAF_INRAE=4.167;MAF_USDA=16.667
NC_035098.1	47720351	.	T	A	.	.	MAF_INRAE=26.582;MAF_USDA=48.81
NC_035098.1	47720382	.	G	A	.	.	MAF_USDA=5.085
NC_035098.1	47720399	.	G	A	.	.	MAF_USDA=2.542
NC_035098.1	47720405	.	G	T	.	.	MAF_INRAE=23.418;MAF_USDA=4.237
NC_035098.1	47720406	.	C	T	.	.	MAF_INRAE=19.167;MAF_USDA=4.237
NC_035098.1	47720466	.	C	A	.	.	MAF_INRAE=4.167;MAF_USDA=8.333
NC_035098.1	47720485	.	A	C	.	.	MAF_INRAE=26.582;MAF_USDA=49.405
NC_035098.1	47720495	.	C	A	.	.	MAF_USDA=5.0
NC_035098.1	47720513	.	T	A	.	.	MAF_INRAE=27.215;MAF_USDA=46.429
NC_035098.1	47720522	.	C	A	.	.	MAF_INRAE=4.167;MAF_USDA=8.333
NC_035098.1	47720572	.	A	T	.	.	MAF_INRAE=29.114;MAF_USDA=41.071
NC_035098.1	47720584	.	T	C	.	.	MAF_INRAE=31.667
NC_035098.1	47720601	.	A	C	.	.	MAF_INRAE=3.333;MAF_USDA=8.434
NC_035098.1	47720612	.	T	A	.	.	MAF_INRAE=3.333;MAF_USDA=11.31
NC_035098.1	47720618	.	C	T	.	.	MAF_INRAE=3.333;MAF_USDA=22.917
NC_035098.1	47720621	.	C	T	.	.	MAF_INRAE=3.333;MAF_USDA=22.917
NC_035098.1	47720624	.	C	T	.	.	MAF_USDA=1.724
NC_035098.1	47720627	.	T	A	.	.	MAF_INRAE=3.333;MAF_USDA=22.917
NC_035098.1	47720632	.	G	T	.	.	MAF_INRAE=3.333;MAF_USDA=10.119
NC_035098.1	47720635	.	A	G	.	.	MAF_INRAE=3.333;MAF_USDA=10.714
NC_035098.1	47720640	.	C	T	.	.	MAF_INRAE=29.747;MAF_USDA=41.071
NC_035098.1	47720642	.	A	G	.	.	MAF_INRAE=25.833;MAF_USDA=4.167
NC_035098.1	47720678	.	T	C	.	.	MAF_INRAE=29.747;MAF_USDA=41.667
NC_035098.1	47720684	.	A	T	.	.	MAF_INRAE=30.38;MAF_USDA=41.071
NC_035098.1	47720847	.	G	T	.	.	MAF_USDA=5.0
NC_035098.1	47720904	.	T	C	.	.	MAF_USDA=3.333
NC_035098.1	47720906	.	A	C	.	.	MAF_USDA=36.957
NC_035098.1	47720938	.	T	G	.	.	MAF_USDA=41.667
NC_035098.1	47720948	.	C	T	.	.	MAF_USDA=45.833
NC_035098.1	47720996	.	C	T	.	.	MAF_USDA=10.0
NC_035098.1	47721033	.	T	G	.	.	MAF_INRAE=21.053;MAF_USDA=45.882
NC_035098.1	47721036	.	C	G	.	.	MAF_USDA=4.118
NC_035098.1	47721046	.	C	A	.	.	MAF_USDA=14.118
NC_035098.1	47721052	.	T	C	.	.	MAF_USDA=21.765
NC_035098.1	47721059	.	T	C	.	.	MAF_USDA=4.918
NC_035098.1	47721066	.	C	T	.	.	MAF_USDA=20.833
NC_035098.1	47721114	.	C	T	.	.	MAF_USDA=29.167
NC_035098.1	47721116	.	G	T	.	.	MAF_USDA=27.083
NC_035098.1	47721147	.	C	T	.	.	MAF_USDA=4.098
NC_035098.1	47721153	.	T	G	.	.	MAF_USDA=8.235
NC_035098.1	47721154	.	G	A	.	.	MAF_INRAE=42.105;MAF_USDA=4.098
NC_035098.1	47721190	.	TCCCTCACTAACTTTAAGCGTCAGCTGTCAGATCAT	TCCCTCACTAACTTTAAGCGTCAGCTGTCAGATCAG	.	.	MAF_USDA=27.083
NC_035098.1	47721250	.	C	T	.	.	MAF_INRAE=10.526
NC_035098.1	47721256	.	A	C	.	.	MAF_USDA=22.917
NC_035098.1	47721261	.	T	A	.	.	MAF_USDA=29.167
NC_035098.1	47721364	.	A	T	.	.	MAF_INRAE=31.646;MAF_USDA=37.059
NC_035098.1	47721441	.	C	A	.	.	MAF_INRAE=20.886;MAF_USDA=4.118
NC_035098.1	47721444	.	C	A	.	.	MAF_USDA=2.083
NC_035098.1	47721559	.	G	A	.	.	MAF_USDA=50.0
NC_035098.1	47721652	.	A	G	.	.	MAF_USDA=6.818
NC_035098.1	47722958	.	C	T	.	.	MAF_USDA=3.333
NC_035098.1	47722962	.	G	T	.	.	MAF_USDA=1.667
NC_035098.1	47722963	.	G	A	.	.	MAF_USDA=4.217
NC_035098.1	47722990	.	T	C	.	.	MAF_USDA=2.174
NC_035098.1	47722996	.	T	G	.	.	MAF_USDA=10.345
NC_035098.1	47723016	.	T	C	.	.	MAF_USDA=6.522
NC_035098.1	47723029	.	CG	CT	.	.	MAF_USDA=23.913
NC_035098.1	47723052	.	G	A	.	.	MAF_USDA=11.667
NC_035098.1	47723064	.	T	G	.	.	MAF_USDA=3.39
NC_035098.1	47723092	.	T	G	.	.	MAF_USDA=1.639
NC_035098.1	47723111	.	A	G	.	.	MAF_USDA=44.643
NC_035098.1	47723125	.	G	A	.	.	MAF_USDA=4.098
NC_035098.1	47723139	.	G	A	.	.	MAF_USDA=4.918
NC_035098.1	47723146	.	C	T	.	.	MAF_USDA=36.957
NC_035098.1	47723147	.	C	T	.	.	MAF_USDA=39.13
NC_035098.1	47723165	.	T	C	.	.	MAF_USDA=6.522
NC_035098.1	47723185	.	A	T	.	.	MAF_USDA=8.696
NC_035098.1	47723203	.	G	C	.	.	MAF_USDA=48.214
NC_035098.1	47723225	.	A	T	.	.	MAF_USDA=1.639
NC_035098.1	47723265	.	C	G	.	.	MAF_USDA=1.639
NC_035098.1	47723271	.	A	G	.	.	MAF_USDA=21.429
NC_035098.1	47723275	.	T	C	.	.	MAF_USDA=22.131
NC_035098.1	47723287	.	T	A	.	.	MAF_USDA=13.095
NC_035098.1	47723298	.	G	A	.	.	MAF_USDA=48.214
NC_035098.1	47723313	.	A	G	.	.	MAF_USDA=7.377
NC_035098.1	47723363	.	G	A	.	.	MAF_USDA=1.639
NC_035098.1	47723393	.	T	A	.	.	MAF_INRAE=26.316;MAF_USDA=7.059
NC_035098.1	47723473	.	G	A	.	.	MAF_USDA=1.639
NC_035098.1	47723563	.	T	A	.	.	MAF_INRAE=36.842;MAF_USDA=7.647
NC_035098.1	47723582	.	A	T	.	.	MAF_USDA=1.639
NC_035098.1	47723632	.	C	T	.	.	MAF_USDA=6.707
NC_035098.1	47723640	.	G	T	.	.	MAF_USDA=6.707
NC_035098.1	47723670	.	C	T	.	.	MAF_USDA=6.034
NC_035098.1	47723713	.	G	T	.	.	MAF_USDA=1.724
NC_035098.1	47723724	.	A	G	.	.	MAF_INRAE=47.368;MAF_USDA=49.39
NC_035098.1	47723737	.	T	C	.	.	MAF_INRAE=47.368;MAF_USDA=37.5
NC_035098.1	47723744	.	T	A	.	.	MAF_INRAE=47.368;MAF_USDA=37.5
NC_035098.1	47723747	.	A	C	.	.	MAF_USDA=37.5
NC_035098.1	47723793	.	C	T	.	.	MAF_USDA=4.167
NC_035098.1	47723820	.	T	A	.	.	MAF_USDA=4.31
NC_035098.1	47723859	.	C	T	.	.	MAF_INRAE=21.053;MAF_USDA=41.667
NC_035098.1	47723860	.	T	C	.	.	MAF_USDA=37.5
NC_035098.1	47723909	.	A	G	.	.	MAF_INRAE=47.368;MAF_USDA=37.5
NC_035098.1	47723927	.	G	A	.	.	MAF_INRAE=47.368;MAF_USDA=37.5
NC_035098.1	47723932	.	C	T	.	.	MAF_USDA=6.034
NC_035098.1	47723934	.	A	C	.	.	MAF_INRAE=47.368;MAF_USDA=49.39
NC_035098.1	47723995	.	T	A	.	.	MAF_USDA=1.724
NC_035098.1	47724010	.	C	T	.	.	MAF_INRAE=36.842;MAF_USDA=22.561
NC_035098.1	47724058	.	G	A	.	.	MAF_INRAE=36.842;MAF_USDA=24.074
NC_035098.1	47724415	.	G	A	.	.	MAF_INRAE=45.57;MAF_USDA=35.976
NC_035098.1	47724541	.	G	T	.	.	MAF_INRAE=10.526;MAF_USDA=5.488
NC_035098.1	47724548	.	G	A	.	.	MAF_USDA=5.172
NC_035098.1	47724574	.	T	C	.	.	MAF_USDA=7.927
NC_035098.1	47724613	.	G	T	.	.	MAF_USDA=3.448
NC_035098.1	47724699	.	T	C	.	.	MAF_INRAE=36.842;MAF_USDA=11.585
NC_035098.1	47724724	.	G	A	.	.	MAF_USDA=1.724
NC_035098.1	47724765	.	C	A	.	.	MAF_USDA=1.724
NC_035098.1	47724776	.	A	C	.	.	MAF_USDA=1.724
NC_035098.1	47724789	.	A	G	.	.	MAF_USDA=1.724
NC_035098.1	47724797	.	T	G	.	.	MAF_USDA=4.31
NC_035098.1	47724800	.	T	C	.	.	MAF_USDA=8.537
NC_035098.1	47724805	.	C	T	.	.	MAF_USDA=6.897
NC_035098.1	47724864	.	G	A	.	.	MAF_USDA=7.759
NC_035098.1	47724898	.	C	A	.	.	MAF_USDA=3.448
NC_035098.1	47724905	.	G	A	.	.	MAF_INRAE=13.924;MAF_USDA=13.415
NC_035098.1	47724922	.	T	A	.	.	MAF_USDA=37.5
NC_035098.1	47724925	.	T	C	.	.	MAF_INRAE=13.291;MAF_USDA=15.244
NC_035098.1	47724940	.	C	T	.	.	MAF_USDA=2.439
NC_035098.1	47724959	.	C	G	.	.	MAF_INRAE=2.5
NC_035098.1	47725048	.	G	T	.	.	MAF_USDA=1.724
NC_035098.1	47725061	.	C	T	.	.	MAF_INRAE=3.797;MAF_USDA=6.25
NC_035098.1	47725100	.	C	A	.	.	MAF_INRAE=36.842;MAF_USDA=14.024
NC_035098.1	47725142	.	G	A	.	.	MAF_USDA=1.724
NC_035098.1	47725151	.	C	A	.	.	MAF_INRAE=36.842;MAF_USDA=10.366
NC_035098.1	47725214	.	G	A	.	.	MAF_USDA=6.557
NC_035098.1	47725271	.	A	C	.	.	MAF_INRAE=13.924;MAF_USDA=5.294
NC_035098.1	47725272	.	C	T	.	.	MAF_USDA=5.294
NC_035098.1	47725311	.	C	G	.	.	MAF_USDA=1.639
NC_035098.1	47725372	.	C	T	.	.	MAF_INRAE=21.053;MAF_USDA=4.918
NC_035098.1	47725468	.	T	C	.	.	MAF_USDA=1.639
NC_035098.1	47725479	.	A	C	.	.	MAF_INRAE=21.053;MAF_USDA=48.235
NC_035098.1	47725487	.	G	T	.	.	MAF_USDA=2.459
NC_035098.1	47725505	.	C	G	.	.	MAF_USDA=9.412
NC_035098.1	47725510	.	T	C	.	.	MAF_USDA=3.279
NC_035098.1	47725528	.	T	C	.	.	MAF_USDA=25.0
NC_035098.1	47725538	.	T	C	.	.	MAF_INRAE=31.579;MAF_USDA=2.083
NC_035098.1	47725539	.	C	G	.	.	MAF_USDA=33.333
NC_035098.1	47725544	.	C	T	.	.	MAF_USDA=31.25
NC_035098.1	47725553	.	G	A	.	.	MAF_INRAE=36.842;MAF_USDA=10.417
NC_035098.1	47725562	.	T	C	.	.	MAF_USDA=22.917
NC_035098.1	47725573	.	C	G	.	.	MAF_USDA=29.167
NC_035098.1	47725578	.	C	T	.	.	MAF_USDA=31.25
NC_035098.1	47725581	.	C	A	.	.	MAF_INRAE=31.579
NC_035098.1	47727443	.	C	G	.	.	MAF_USDA=16.393
NC_035098.1	47727568	.	T	C	.	.	MAF_INRAE=19.62;MAF_USDA=1.639
NC_035098.1	47727580	.	A	T	.	.	MAF_INRAE=20.253;MAF_USDA=9.412
NC_035098.1	47727597	.	T	G	.	.	MAF_INRAE=34.81
NC_035098.1	47727636	.	A	G	.	.	MAF_INRAE=7.595;MAF_USDA=2.353
NC_035098.1	47727658	.	C	T	.	.	MAF_INRAE=31.579;MAF_USDA=8.824
NC_035098.1	47727764	.	A	G	.	.	MAF_USDA=17.647
NC_035098.1	47727766	.	G	T	.	.	MAF_INRAE=8.333;MAF_USDA=17.059
NC_035098.1	47727781	.	C	T	.	.	MAF_INRAE=40.0;MAF_USDA=18.235
NC_035098.1	47727782	.	T	G	.	.	MAF_INRAE=6.667;MAF_USDA=7.059
NC_035098.1	47727791	.	G	A	.	.	MAF_INRAE=32.278;MAF_USDA=10.588
NC_035098.1	47727800	.	G	T	.	.	MAF_USDA=6.557
NC_035098.1	47727847	.	T	C	.	.	MAF_INRAE=2.5
NC_035098.1	47727853	.	G	T	.	.	MAF_USDA=7.647
NC_035098.1	47727855	.	A	G	.	.	MAF_USDA=2.459
NC_035098.1	47727910	.	G	T	.	.	MAF_USDA=4.098
NC_035098.1	47727911	.	A	T	.	.	MAF_USDA=4.098
NC_035098.1	47727914	.	G	A	.	.	MAF_INRAE=8.333;MAF_USDA=2.353
NC_035098.1	47727979	.	G	C	.	.	MAF_USDA=10.417
NC_035098.1	47728000	.	C	G	.	.	MAF_INRAE=10.526;MAF_USDA=15.294
NC_035098.1	47728040	.	C	A	.	.	MAF_USDA=9.412
NC_035098.1	47728057	.	G	A	.	.	MAF_USDA=5.738
NC_035098.1	47728098	.	G	T	.	.	MAF_INRAE=2.5
NC_035098.1	47728113	.	A	T	.	.	MAF_INRAE=8.333;MAF_USDA=19.412
NC_035098.1	47728180	.	A	G	.	.	MAF_INRAE=1.667
NC_035098.1	47728328	.	T	G	.	.	MAF_USDA=1.639
NC_035098.1	47728407	.	T	C	.	.	MAF_USDA=2.353
NC_035098.1	47728458	.	A	T	.	.	MAF_USDA=4.706
NC_035098.1	47728497	.	T	G	.	.	MAF_USDA=4.098
NC_035098.1	47728524	.	G	T	.	.	MAF_INRAE=8.333;MAF_USDA=18.852
NC_035098.1	47728558	.	T	C	.	.	MAF_INRAE=8.333;MAF_USDA=1.667
NC_035098.1	47728575	.	G	A	.	.	MAF_INRAE=19.62;MAF_USDA=1.667
NC_035098.1	47728720	.	G	A	.	.	MAF_USDA=1.639
NC_035098.1	47728729	.	C	T	.	.	MAF_USDA=3.279
NC_035098.1	47728823	.	G	A	.	.	MAF_USDA=2.083
NC_035098.1	47731600	.	G	A	.	.	MAF_USDA=4.918
NC_035098.1	47731616	.	C	T	.	.	MAF_USDA=21.176
NC_035098.1	47731682	.	A	G	.	.	MAF_INRAE=4.43
NC_035098.1	47731732	.	A	G	.	.	MAF_INRAE=1.667
NC_035098.1	47731794	.	A	C	.	.	MAF_USDA=1.639
NC_035098.1	47731816	.	C	G	.	.	MAF_USDA=7.647
NC_035098.1	47731835	.	C	T	.	.	MAF_USDA=1.639
NC_035098.1	47731866	.	C	T	.	.	MAF_INRAE=8.333;MAF_USDA=1.765
NC_035098.1	47731868	.	G	T	.	.	MAF_USDA=1.639
NC_035098.1	47731879	.	A	G	.	.	MAF_INRAE=4.167;MAF_USDA=42.941
NC_035098.1	47731897	.	C	G	.	.	MAF_INRAE=4.167;MAF_USDA=42.941
NC_035098.1	47731922	.	C	T	.	.	MAF_USDA=7.377
NC_035098.1	47731937	.	G	A	.	.	MAF_INRAE=4.167;MAF_USDA=44.643
NC_035098.1	47731979	.	C	A	.	.	MAF_INRAE=25.949;MAF_USDA=36.471
NC_035098.1	47732039	.	G	A	.	.	MAF_USDA=2.941
NC_035098.1	47732041	.	T	C	.	.	MAF_USDA=1.639
NC_035098.1	47732042	.	G	A	.	.	MAF_USDA=1.639
NC_035098.1	47732045	.	G	A	.	.	MAF_USDA=3.279
NC_035098.1	47732057	.	G	A	.	.	MAF_USDA=1.639
NC_035098.1	47732096	.	G	A	.	.	MAF_INRAE=4.167;MAF_USDA=7.647
NC_035098.1	47732108	.	G	C	.	.	MAF_USDA=8.197
NC_035098.1	47732151	.	C	A	.	.	MAF_INRAE=24.684;MAF_USDA=48.235
NC_035098.1	47732175	.	T	G	.	.	MAF_USDA=22.917
NC_035098.1	47732186	.	A	T	.	.	MAF_USDA=25.0
NC_035098.1	47732213	.	A	G	.	.	MAF_INRAE=3.333;MAF_USDA=2.459
NC_035098.1	47732333	.	T	G	.	.	MAF_USDA=6.557
NC_035098.1	47732340	.	G	C	.	.	MAF_INRAE=3.333;MAF_USDA=8.824
NC_035098.1	47732351	.	T	C	.	.	MAF_INRAE=10.526;MAF_USDA=4.918
NC_035098.1	47732366	.	A	G	.	.	MAF_USDA=6.25
NC_035098.1	47732456	.	G	A	.	.	MAF_USDA=2.083
NC_035098.1	47732492	.	A	G	.	.	MAF_USDA=16.667
NC_035098.1	47732495	.	G	C	.	.	MAF_USDA=8.197
NC_035098.1	47732498	.	C	A	.	.	MAF_USDA=9.836
NC_035098.1	47732505	.	G	A	.	.	MAF_USDA=2.459
NC_035098.1	47732511	.	A	G	.	.	MAF_USDA=12.5
NC_035098.1	47732514	.	G	C	.	.	MAF_USDA=25.0
NC_035098.1	47732517	.	C	A	.	.	MAF_USDA=33.333
NC_035098.1	47733857	.	A	T	.	.	MAF_USDA=47.647
NC_035098.1	47733867	.	G	T	.	.	MAF_USDA=44.706
NC_035098.1	47733887	.	G	T	.	.	MAF_USDA=4.706
NC_035098.1	47733917	.	T	G	.	.	MAF_USDA=10.656
NC_035098.1	47733964	.	G	T	.	.	MAF_USDA=43.478
NC_035098.1	47734110	.	A	C	.	.	MAF_USDA=14.583
NC_035098.1	47734117	.	A	T	.	.	MAF_INRAE=18.421
NC_035098.1	47734119	.	T	A	.	.	MAF_USDA=3.279
NC_035098.1	47734128	.	T	C	.	.	MAF_USDA=7.377
NC_035098.1	47734185	.	C	T	.	.	MAF_INRAE=15.789;MAF_USDA=31.176
NC_035098.1	47734236	.	C	T	.	.	MAF_INRAE=3.333;MAF_USDA=4.118
NC_035098.1	47734282	.	G	A	.	.	MAF_INRAE=8.333;MAF_USDA=1.765
NC_035098.1	47734284	.	T	C	.	.	MAF_INRAE=25.316;MAF_USDA=17.059
NC_035098.1	47734322	.	T	C	.	.	MAF_INRAE=29.114;MAF_USDA=26.471
NC_035098.1	47734361	.	T	C	.	.	MAF_USDA=2.353
NC_035098.1	47734386	.	G	A	.	.	MAF_INRAE=4.167;MAF_USDA=22.917
NC_035098.1	47734447	.	A	G	.	.	MAF_INRAE=20.886;MAF_USDA=4.706
NC_035098.1	47734494	.	A	G	.	.	MAF_INRAE=13.924
NC_035098.1	47734507	.	C	A	.	.	MAF_USDA=4.918
NC_035098.1	47734512	.	A	C	.	.	MAF_INRAE=23.418;MAF_USDA=44.706
NC_035098.1	47734513	.	A	C	.	.	MAF_INRAE=27.5;MAF_USDA=44.706
NC_035098.1	47734551	.	C	T	.	.	MAF_INRAE=3.333;MAF_USDA=4.118
NC_035098.1	47734566	.	C	T	.	.	MAF_USDA=3.279
NC_035098.1	47734672	.	A	G	.	.	MAF_INRAE=37.342;MAF_USDA=7.059
NC_035098.1	47734683	.	G	T	.	.	MAF_INRAE=3.333
NC_035098.1	47734717	.	T	C	.	.	MAF_INRAE=4.167;MAF_USDA=10.0
NC_035098.1	47734726	.	G	T	.	.	MAF_INRAE=4.167;MAF_USDA=10.0
NC_035098.1	47734731	.	C	G	.	.	MAF_INRAE=36.709;MAF_USDA=4.118
NC_035098.1	47734740	.	G	A	.	.	MAF_INRAE=36.709;MAF_USDA=4.918
NC_035098.1	47734773	.	C	A	.	.	MAF_USDA=6.557
NC_035098.1	47734793	.	C	A	.	.	MAF_USDA=2.459
NC_035098.1	47734794	.	C	A	.	.	MAF_USDA=2.459
NC_035098.1	47734822	.	C	T	.	.	MAF_USDA=4.918
NC_035098.1	47734843	.	T	A	.	.	MAF_USDA=1.639
NC_035098.1	47734867	.	T	C	.	.	MAF_USDA=4.098
NC_035098.1	47734871	.	C	T	.	.	MAF_USDA=2.459
NC_035098.1	47734875	.	C	G	.	.	MAF_USDA=1.639
NC_035098.1	47734981	.	G	C	.	.	MAF_USDA=2.083
NC_035098.1	47735194	.	T	G	.	.	MAF_INRAE=36.709;MAF_USDA=4.118
NC_035098.1	47735272	.	T	A	.	.	MAF_INRAE=40.506;MAF_USDA=10.588
NC_035098.1	47735291	.	C	A	.	.	MAF_INRAE=4.167;MAF_USDA=22.917
NC_035098.1	47735328	.	C	A	.	.	MAF_INRAE=40.506;MAF_USDA=15.294
NC_035098.1	47735335	.	G	T	.	.	MAF_INRAE=40.506;MAF_USDA=10.588
NC_035098.1	47735380	.	G	A	.	.	MAF_INRAE=41.139;MAF_USDA=10.588
NC_035098.1	47735413	.	G	C	.	.	MAF_INRAE=22.152;MAF_USDA=10.417
NC_035098.1	47735441	.	G	A	.	.	MAF_INRAE=34.81;MAF_USDA=27.059
NC_035098.1	47735486	.	A	T	.	.	MAF_INRAE=3.333;MAF_USDA=27.647
NC_035098.1	47735525	.	A	G	.	.	MAF_INRAE=41.772;MAF_USDA=35.882
NC_035098.1	47735593	.	A	G	.	.	MAF_USDA=2.459
NC_035098.1	47735615	.	A	G	.	.	MAF_USDA=24.118
NC_035098.1	47735620	.	C	A	.	.	MAF_INRAE=3.333;MAF_USDA=28.824
NC_035098.1	47735632	.	T	G	.	.	MAF_INRAE=3.333;MAF_USDA=9.412
NC_035098.1	47735663	.	A	G	.	.	MAF_INRAE=20.886;MAF_USDA=47.647
NC_035098.1	47735665	.	C	A	.	.	MAF_INRAE=18.333
NC_035098.1	47735717	.	A	G	.	.	MAF_INRAE=20.886;MAF_USDA=31.176
NC_035098.1	47735790	.	C	G	.	.	MAF_INRAE=46.203;MAF_USDA=7.647
NC_035098.1	47735843	.	G	A	.	.	MAF_INRAE=4.43;MAF_USDA=39.412
NC_035098.1	47735845	.	A	T	.	.	MAF_USDA=6.557
NC_035098.1	47735877	.	C	T	.	.	MAF_USDA=5.294
NC_035098.1	47735886	.	C	A	.	.	MAF_INRAE=5.696;MAF_USDA=41.667
NC_035098.1	47735888	.	A	C	.	.	MAF_INRAE=4.167;MAF_USDA=36.471
NC_035098.1	47735903	.	A	G	.	.	MAF_INRAE=3.333;MAF_USDA=19.412
NC_035098.1	47735915	.	C	T	.	.	MAF_INRAE=46.203;MAF_USDA=7.059
NC_035098.1	47735916	.	G	A	.	.	MAF_INRAE=10.526;MAF_USDA=6.557
NC_035098.1	47735994	.	G	A	.	.	MAF_INRAE=2.532;MAF_USDA=8.333
NC_035098.1	47736002	.	T	G	.	.	MAF_USDA=4.098
NC_035098.1	47736003	.	T	C	.	.	MAF_USDA=26.471
NC_035098.1	47736011	.	G	T	.	.	MAF_USDA=25.882
NC_035098.1	47736044	.	C	T	.	.	MAF_INRAE=26.582;MAF_USDA=15.294
NC_035098.1	47736054	.	G	T	.	.	MAF_USDA=14.118
NC_035098.1	47736073	.	G	A	.	.	MAF_USDA=12.5
NC_035098.1	47736289	.	C	T	.	.	MAF_USDA=4.918
NC_035098.1	47736312	.	C	T	.	.	MAF_INRAE=2.5;MAF_USDA=4.118
NC_035098.1	47736320	.	G	A	.	.	MAF_INRAE=42.105;MAF_USDA=4.706
NC_035098.1	47736360	.	G	A	.	.	MAF_INRAE=15.19;MAF_USDA=21.765
NC_035098.1	47736365	.	A	G	.	.	MAF_USDA=8.333
NC_035098.1	47736390	.	G	C	.	.	MAF_INRAE=5.263
NC_035098.1	47736399	.	A	T	.	.	MAF_USDA=4.098
NC_035098.1	47736415	.	G	A	.	.	MAF_INRAE=7.595;MAF_USDA=40.588
NC_035098.1	47736435	.	T	A	.	.	MAF_INRAE=5.696;MAF_USDA=26.471
NC_035098.1	47736503	.	G	A	.	.	MAF_USDA=2.459
NC_035098.1	47736510	.	C	G	.	.	MAF_INRAE=48.734;MAF_USDA=12.353
NC_035098.1	47736527	.	G	T	.	.	MAF_INRAE=21.519;MAF_USDA=22.941
NC_035098.1	47736528	.	A	T	.	.	MAF_INRAE=18.333;MAF_USDA=2.941
NC_035098.1	47736625	.	C	T	.	.	MAF_USDA=2.459
NC_035098.1	47736660	.	T	A	.	.	MAF_USDA=16.667
NC_035098.1	47736679	.	G	T	.	.	MAF_USDA=32.5
NC_035098.1	47736700	.	T	A	.	.	MAF_USDA=14.583
NC_035098.1	47736750	.	T	G	.	.	MAF_USDA=8.197
NC_035098.1	47736751	.	G	C	.	.	MAF_USDA=38.235
NC_035098.1	47736770	.	A	G	.	.	MAF_USDA=29.167
NC_035098.1	47736771	.	A	T	.	.	MAF_USDA=1.667
NC_035098.1	47736794	.	T	A	.	.	MAF_USDA=25.0
NC_035098.1	47736825	.	A	G	.	.	MAF_USDA=15.294
NC_035098.1	47736826	.	T	A	.	.	MAF_USDA=37.5
NC_035098.1	47736831	.	A	G	.	.	MAF_USDA=15.882
NC_035098.1	47736845	.	T	G	.	.	MAF_USDA=47.917
NC_035098.1	47736875	.	C	A	.	.	MAF_USDA=20.833
NC_035098.1	47736945	.	GATAT	GATAA	.	.	MAF_USDA=22.917
NC_035098.1	47737018	.	A	C	.	.	MAF_USDA=2.941
NC_035098.1	47737021	.	T	G	.	.	MAF_USDA=5.882
NC_035098.1	47737023	.	G	T	.	.	MAF_USDA=41.667
NC_035098.1	47737024	.	G	T	.	.	MAF_USDA=6.25
NC_035098.1	47737057	.	G	A	.	.	MAF_USDA=46.988
NC_035098.1	47737103	.	T	C	.	.	MAF_USDA=39.157
NC_035098.1	47737108	.	A	G	.	.	MAF_USDA=14.458
NC_035098.1	47737121	.	T	C	.	.	MAF_USDA=4.237
NC_035098.1	47737127	.	C	T	.	.	MAF_USDA=3.012
NC_035098.1	47737165	.	T	G	.	.	MAF_INRAE=25.316;MAF_USDA=9.412
NC_035098.1	47737172	.	A	T	.	.	MAF_INRAE=1.667;MAF_USDA=10.588
NC_035098.1	47737184	.	G	A	.	.	MAF_USDA=6.25
NC_035098.1	47737187	.	A	G	.	.	MAF_INRAE=2.532;MAF_USDA=12.353
NC_035098.1	47737216	.	C	T	.	.	MAF_USDA=3.279
NC_035098.1	47737261	.	A	C	.	.	MAF_INRAE=10.526;MAF_USDA=32.787
NC_035098.1	47737285	.	G	T	.	.	MAF_USDA=29.167
NC_035098.1	47737306	.	T	G	.	.	MAF_USDA=6.548
NC_035098.1	47737319	.	G	T	.	.	MAF_USDA=2.941
NC_035098.1	47737366	.	G	A	.	.	MAF_USDA=48.81
NC_035098.1	47737494	.	T	A	.	.	MAF_USDA=1.639
NC_035098.1	47737530	.	A	G	.	.	MAF_USDA=47.647
NC_035098.1	47737559	.	C	T	.	.	MAF_USDA=33.333
NC_035098.1	47737569	.	C	A	.	.	MAF_USDA=7.647
NC_035098.1	47737574	.	G	T	.	.	MAF_USDA=3.279
NC_035098.1	47737621	.	G	T	.	.	MAF_USDA=5.738
NC_035098.1	47737622	.	A	G	.	.	MAF_USDA=16.471
NC_035098.1	47737633	.	G	A	.	.	MAF_USDA=14.706
NC_035098.1	47737650	.	T	G	.	.	MAF_USDA=8.333
NC_035098.1	47741688	.	C	A	.	.	MAF_USDA=35.417
NC_035098.1	47741753	.	C	A	.	.	MAF_USDA=6.25
NC_035098.1	47741783	.	C	A	.	.	MAF_USDA=3.529
NC_035098.1	47741795	.	G	A	.	.	MAF_INRAE=15.789;MAF_USDA=49.412
NC_035098.1	47741804	.	T	C	.	.	MAF_USDA=10.833
NC_035098.1	47741807	.	A	G	.	.	MAF_USDA=3.333
NC_035098.1	47741817	.	T	G	.	.	MAF_USDA=10.656
NC_035098.1	47741829	.	T	C	.	.	MAF_USDA=11.475
NC_035098.1	47741849	.	G	A	.	.	MAF_USDA=3.529
NC_035098.1	47741853	.	T	G	.	.	MAF_USDA=3.529
NC_035098.1	47741859	.	A	C	.	.	MAF_USDA=4.918
NC_035098.1	47741884	.	G	A	.	.	MAF_USDA=8.333
NC_035098.1	47741885	.	A	C	.	.	MAF_USDA=8.333
NC_035098.1	47741923	.	T	G	.	.	MAF_USDA=3.529
NC_035098.1	47741960	.	T	C	.	.	MAF_INRAE=20.253;MAF_USDA=32.353
NC_035098.1	47741990	.	T	G	.	.	MAF_INRAE=4.167;MAF_USDA=4.167
NC_035098.1	47741991	.	G	T	.	.	MAF_USDA=10.0
NC_035098.1	47742011	.	T	A	.	.	MAF_USDA=1.667
NC_035098.1	47742019	.	T	A	.	.	MAF_INRAE=20.886;MAF_USDA=29.518
NC_035098.1	47742130	.	T	C	.	.	MAF_INRAE=5.696;MAF_USDA=36.31
NC_035098.1	47742157	.	A	C	.	.	MAF_USDA=24.405
NC_035098.1	47742172	.	C	T	.	.	MAF_USDA=3.333
NC_035098.1	47742196	.	A	C	.	.	MAF_USDA=3.333
NC_035098.1	47742202	.	T	C	.	.	MAF_USDA=3.333
NC_035098.1	47742208	.	A	G	.	.	MAF_USDA=3.333
NC_035098.1	47742214	.	T	C	.	.	MAF_INRAE=1.667;MAF_USDA=5.952
NC_035098.1	47742249	.	A	G	.	.	MAF_USDA=2.083
NC_035098.1	47742337	.	A	T	.	.	MAF_INRAE=16.456;MAF_USDA=18.824
NC_035098.1	47742346	.	C	T	.	.	MAF_USDA=10.656
NC_035098.1	47742401	.	A	G	.	.	MAF_USDA=12.295
NC_035098.1	47742411	.	C	T	.	.	MAF_USDA=2.459
NC_035098.1	47742412	.	C	T	.	.	MAF_USDA=12.295
NC_035098.1	47742434	.	G	A	.	.	MAF_USDA=11.475
NC_035098.1	47742436	.	A	G	.	.	MAF_USDA=11.475
NC_035098.1	47742503	.	A	G	.	.	MAF_USDA=1.639
NC_035098.1	47742506	.	C	T	.	.	MAF_INRAE=3.333;MAF_USDA=8.333
NC_035098.1	47742548	.	C	A	.	.	MAF_USDA=2.459
NC_035098.1	47742553	.	C	T	.	.	MAF_USDA=4.118
NC_035098.1	47742554	.	G	A	.	.	MAF_USDA=1.639
NC_035098.1	47742567	.	G	A	.	.	MAF_INRAE=5.696;MAF_USDA=7.059
NC_035098.1	47742570	.	T	C	.	.	MAF_USDA=3.529
NC_035098.1	47742585	.	G	A	.	.	MAF_USDA=1.639
NC_035098.1	47742689	.	C	T	.	.	MAF_INRAE=6.962;MAF_USDA=11.765
NC_035098.1	47742769	.	G	A	.	.	MAF_USDA=20.0
NC_035098.1	47742770	.	A	T	.	.	MAF_INRAE=25.316;MAF_USDA=10.588
NC_035098.1	47742852	.	C	A	.	.	MAF_USDA=16.393
NC_035098.1	47742944	.	C	T	.	.	MAF_USDA=4.098
NC_035098.1	47742953	.	G	A	.	.	MAF_INRAE=25.949;MAF_USDA=41.176
NC_035098.1	47743050	.	T	C	.	.	MAF_INRAE=11.392;MAF_USDA=1.639
NC_035098.1	47743065	.	A	T	.	.	MAF_USDA=3.333
NC_035098.1	47743090	.	T	A	.	.	MAF_USDA=1.667
NC_035098.1	47743147	.	A	G	.	.	MAF_INRAE=16.456;MAF_USDA=19.412
NC_035098.1	47743167	.	G	T	.	.	MAF_USDA=1.639
NC_035098.1	47743183	.	A	C	.	.	MAF_USDA=2.083
NC_035098.1	47743260	.	T	A	.	.	MAF_USDA=12.5
NC_035098.1	47743288	.	C	T	.	.	MAF_INRAE=3.333;MAF_USDA=4.118
NC_035098.1	47743311	.	C	T	.	.	MAF_USDA=13.115
NC_035098.1	47743338	.	C	A	.	.	MAF_INRAE=1.667;MAF_USDA=12.353
NC_035098.1	47743358	.	A	G	.	.	MAF_INRAE=21.667
NC_035098.1	47743372	.	G	A	.	.	MAF_INRAE=26.582;MAF_USDA=5.882
NC_035098.1	47743373	.	T	C	.	.	MAF_USDA=8.235
NC_035098.1	47743430	.	A	G	.	.	MAF_USDA=2.459
NC_035098.1	47743483	.	C	T	.	.	MAF_INRAE=1.667;MAF_USDA=4.118
NC_035098.1	47743487	.	G	T	.	.	MAF_INRAE=46.835;MAF_USDA=3.529
NC_035098.1	47743606	.	G	C	.	.	MAF_INRAE=25.0
NC_035098.1	47743669	.	T	C	.	.	MAF_INRAE=1.667;MAF_USDA=4.118
NC_035098.1	47743678	.	T	A	.	.	MAF_USDA=3.529
NC_035098.1	47743788	.	T	G	.	.	MAF_USDA=2.941
NC_035098.1	47743796	.	C	T	.	.	MAF_INRAE=26.582;MAF_USDA=10.0
NC_035098.1	47743882	.	G	T	.	.	MAF_INRAE=16.456;MAF_USDA=35.882
NC_035098.1	47743930	.	A	G	.	.	MAF_INRAE=17.722;MAF_USDA=42.941
NC_035098.1	47744073	.	A	G	.	.	MAF_INRAE=46.835;MAF_USDA=7.647
NC_035098.1	47744173	.	G	T	.	.	MAF_INRAE=20.253;MAF_USDA=45.294
NC_035098.1	47744304	.	T	C	.	.	MAF_INRAE=18.987;MAF_USDA=47.059
NC_035098.1	47744311	.	T	C	.	.	MAF_INRAE=16.456;MAF_USDA=20.0
NC_035098.1	47744313	.	G	A	.	.	MAF_USDA=12.5
NC_035098.1	47744326	.	C	T	.	.	MAF_USDA=5.738
NC_035098.1	47744383	.	A	G	.	.	MAF_USDA=2.941
NC_035098.1	47744434	.	G	A	.	.	MAF_USDA=3.279
NC_035098.1	47744500	.	C	T	.	.	MAF_INRAE=3.333;MAF_USDA=5.294
NC_035098.1	47744579	.	C	G	.	.	MAF_USDA=3.529
NC_035098.1	47744612	.	C	T	.	.	MAF_USDA=3.279
NC_035098.1	47744625	.	A	C	.	.	MAF_INRAE=1.667;MAF_USDA=3.529
NC_035098.1	47744631	.	G	T	.	.	MAF_USDA=1.639
NC_035098.1	47744698	.	G	T	.	.	MAF_USDA=1.639
NC_035098.1	47744700	.	C	T	.	.	MAF_USDA=12.941
NC_035098.1	47744714	.	G	T	.	.	MAF_INRAE=6.962;MAF_USDA=10.0
NC_035098.1	47744742	.	G	A	.	.	MAF_INRAE=15.823;MAF_USDA=9.412
NC_035098.1	47744744	.	C	T	.	.	MAF_USDA=11.176
NC_035098.1	47744773	.	C	G	.	.	MAF_USDA=13.529
NC_035098.1	47744854	.	G	T	.	.	MAF_USDA=5.294
NC_035098.1	47744908	.	A	G	.	.	MAF_USDA=33.529
NC_035098.1	47744942	.	T	C	.	.	MAF_INRAE=16.456;MAF_USDA=35.882
NC_035098.1	47745119	.	T	G	.	.	MAF_USDA=6.667
NC_035098.1	47745166	.	G	A	.	.	MAF_USDA=3.279
NC_035098.1	47745214	.	T	A	.	.	MAF_USDA=12.5
NC_035098.1	47745223	.	G	T	.	.	MAF_USDA=4.098
NC_035098.1	47745336	.	T	C	.	.	MAF_USDA=4.706
NC_035098.1	47745440	.	C	T	.	.	MAF_INRAE=20.253
NC_035098.1	47745441	.	G	T	.	.	MAF_USDA=4.167
NC_035098.1	47745476	.	C	T	.	.	MAF_USDA=2.459
NC_035098.1	47745479	.	T	C	.	.	MAF_USDA=47.059
NC_035098.1	47745499	.	C	T	.	.	MAF_USDA=6.471
NC_035098.1	47745509	.	G	A	.	.	MAF_USDA=2.459
NC_035098.1	47745516	.	C	T	.	.	MAF_USDA=3.529
NC_035098.1	47745530	.	C	G	.	.	MAF_USDA=4.098
NC_035098.1	47745605	.	C	A	.	.	MAF_USDA=16.667
NC_035098.1	47745607	.	T	A	.	.	MAF_USDA=8.235
NC_035098.1	47745608	.	T	A	.	.	MAF_USDA=16.667
NC_035098.1	47745609	.	T	A	.	.	MAF_USDA=8.235
NC_035098.1	47745631	.	G	T	.	.	MAF_USDA=2.459
NC_035098.1	47745757	.	C	G	.	.	MAF_INRAE=26.582
NC_035098.1	47745774	.	G	C	.	.	MAF_INRAE=16.456;MAF_USDA=20.0
NC_035098.1	47745804	.	A	G	.	.	MAF_USDA=4.167
NC_035098.1	47745896	.	G	T	.	.	MAF_USDA=14.706
NC_035098.1	47745907	.	G	A	.	.	MAF_USDA=12.941
NC_035098.1	47745995	.	T	C	.	.	MAF_INRAE=19.62;MAF_USDA=38.235
NC_035098.1	47746001	.	T	C	.	.	MAF_INRAE=20.886;MAF_USDA=33.529
NC_035098.1	47746033	.	G	A	.	.	MAF_INRAE=20.253
NC_035098.1	47746044	.	T	A	.	.	MAF_INRAE=25.316;MAF_USDA=21.176
NC_035098.1	47746062	.	A	T	.	.	MAF_USDA=9.412
NC_035098.1	47746069	.	C	A	.	.	MAF_INRAE=2.532;MAF_USDA=7.059
NC_035098.1	47746147	.	A	T	.	.	MAF_INRAE=25.949;MAF_USDA=15.294
NC_035098.1	47746152	.	T	A	.	.	MAF_INRAE=22.152;MAF_USDA=20.588
NC_035098.1	47746163	.	T	G	.	.	MAF_USDA=2.459
NC_035098.1	47746205	.	G	T	.	.	MAF_USDA=5.882
NC_035098.1	47746234	.	A	C	.	.	MAF_USDA=1.639
NC_035098.1	47746326	.	A	T	.	.	MAF_USDA=4.918
NC_035098.1	47746373	.	A	T	.	.	MAF_INRAE=24.684;MAF_USDA=48.824
NC_035098.1	47746379	.	T	G	.	.	MAF_USDA=4.118
NC_035098.1	47746425	.	A	C	.	.	MAF_INRAE=24.684;MAF_USDA=28.235
NC_035098.1	47746465	.	C	A	.	.	MAF_USDA=2.083
NC_035098.1	47746499	.	C	A	.	.	MAF_USDA=6.557
NC_035098.1	47746662	.	G	A	.	.	MAF_INRAE=2.5
NC_035098.1	47746724	.	A	C	.	.	MAF_USDA=1.639
NC_035098.1	47746731	.	G	T	.	.	MAF_USDA=3.279
NC_035098.1	47746847	.	A	C	.	.	MAF_INRAE=27.848;MAF_USDA=47.059
NC_035098.1	47746869	.	G	A	.	.	MAF_USDA=1.176
NC_035098.1	47746870	.	T	A	.	.	MAF_INRAE=44.304;MAF_USDA=39.412
NC_035098.1	47746915	.	A	T	.	.	MAF_USDA=4.118
NC_035098.1	47746924	.	C	A	.	.	MAF_INRAE=16.456;MAF_USDA=10.0
NC_035098.1	47746938	.	A	T	.	.	MAF_USDA=1.639
NC_035098.1	47746942	.	A	T	.	.	MAF_INRAE=23.418;MAF_USDA=6.471
NC_035098.1	47746944	.	A	T	.	.	MAF_USDA=1.639
NC_035098.1	47747044	.	T	A	.	.	MAF_INRAE=11.667;MAF_USDA=7.059
NC_035098.1	47747047	.	G	C	.	.	MAF_INRAE=10.526;MAF_USDA=4.918
NC_035098.1	47747075	.	C	T	.	.	MAF_INRAE=46.835;MAF_USDA=6.471
NC_035098.1	47747076	.	G	A	.	.	MAF_INRAE=20.886;MAF_USDA=2.353
NC_035098.1	47747126	.	G	A	.	.	MAF_USDA=1.639
NC_035098.1	47747237	.	C	T	.	.	MAF_USDA=8.197
NC_035098.1	47747367	.	G	A	.	.	MAF_USDA=2.5
NC_035098.1	47747445	.	A	G	.	.	MAF_USDA=1.639
NC_035098.1	47747473	.	C	A	.	.	MAF_INRAE=20.253
NC_035098.1	47747662	.	T	A	.	.	MAF_USDA=4.118
NC_035098.1	47747717	.	A	G	.	.	MAF_USDA=9.016
NC_035098.1	47747719	.	C	T	.	.	MAF_INRAE=10.526;MAF_USDA=22.353
NC_035098.1	47747763	.	C	A	.	.	MAF_USDA=6.471
NC_035098.1	47747928	.	G	T	.	.	MAF_USDA=4.118
NC_035098.1	47747940	.	C	G	.	.	MAF_INRAE=10.526;MAF_USDA=6.557
NC_035098.1	47747947	.	C	T	.	.	MAF_INRAE=10.526;MAF_USDA=7.647
NC_035098.1	47747993	.	C	T	.	.	MAF_INRAE=1.667;MAF_USDA=3.279
NC_035098.1	47747995	.	T	G	.	.	MAF_INRAE=10.526;MAF_USDA=6.557
NC_035098.1	47748036	.	G	A	.	.	MAF_USDA=7.5
NC_035098.1	47748063	.	A	C	.	.	MAF_USDA=9.016
NC_035098.1	47748065	.	C	T	.	.	MAF_USDA=2.083
NC_035098.1	47748077	.	T	C	.	.	MAF_USDA=5.882
NC_035098.1	47748097	.	T	C	.	.	MAF_USDA=2.459
NC_035098.1	47748100	.	T	G	.	.	MAF_USDA=2.459
NC_035098.1	47748101	.	G	T	.	.	MAF_USDA=2.459
NC_035098.1	47748116	.	T	C	.	.	MAF_USDA=1.639
NC_035098.1	47748119	.	T	A	.	.	MAF_USDA=1.639
NC_035098.1	47748161	.	C	A	.	.	MAF_INRAE=2.532;MAF_USDA=2.941
NC_035098.1	47748182	.	C	T	.	.	MAF_INRAE=10.526;MAF_USDA=9.016
NC_035098.1	47748321	.	T	C	.	.	MAF_USDA=1.639
NC_035098.1	47748348	.	A	G	.	.	MAF_INRAE=31.646;MAF_USDA=34.118
NC_035098.1	47748360	.	T	C	.	.	MAF_USDA=1.639
NC_035098.1	47748375	.	C	A	.	.	MAF_INRAE=10.526;MAF_USDA=6.557
NC_035098.1	47748416	.	C	T	.	.	MAF_INRAE=3.333;MAF_USDA=21.765
NC_035098.1	47748437	.	G	A	.	.	MAF_INRAE=21.519;MAF_USDA=4.167
NC_035098.1	47748439	.	T	C	.	.	MAF_USDA=5.738
NC_035098.1	47748441	.	C	A	.	.	MAF_USDA=7.377
NC_035098.1	47748528	.	G	A	.	.	MAF_USDA=6.557
NC_035098.1	47748532	.	G	A	.	.	MAF_USDA=6.557
NC_035098.1	47748573	.	C	A	.	.	MAF_USDA=4.118
NC_035098.1	47748628	.	T	C	.	.	MAF_USDA=5.738
NC_035098.1	47748644	.	T	C	.	.	MAF_USDA=4.918
NC_035098.1	47748708	.	T	C	.	.	MAF_USDA=2.459
NC_035098.1	47748764	.	T	A	.	.	MAF_INRAE=8.333;MAF_USDA=7.647
NC_035098.1	47748834	.	G	C	.	.	MAF_INRAE=10.526;MAF_USDA=7.377
NC_035098.1	47748939	.	A	C	.	.	MAF_INRAE=10.526;MAF_USDA=6.557
NC_035098.1	47748948	.	T	C	.	.	MAF_INRAE=10.526;MAF_USDA=7.377
NC_035098.1	47748977	.	A	C	.	.	MAF_INRAE=10.526;MAF_USDA=8.197
NC_035098.1	47748988	.	T	C	.	.	MAF_INRAE=10.526;MAF_USDA=6.557
NC_035098.1	47749015	.	T	C	.	.	MAF_USDA=3.529
NC_035098.1	47749100	.	C	T	.	.	MAF_USDA=12.5
NC_035098.1	47749108	.	A	G	.	.	MAF_USDA=12.5
NC_035098.1	47749121	.	C	T	.	.	MAF_USDA=6.25
NC_035098.1	47749125	.	T	G	.	.	MAF_USDA=12.5
NC_035098.1	47749210	.	G	T	.	.	MAF_USDA=3.39
NC_035098.1	47749234	.	G	A	.	.	MAF_USDA=5.085
NC_035098.1	47749281	.	T	C	.	.	MAF_USDA=2.542
NC_035098.1	47749304	.	A	T	.	.	MAF_USDA=16.265
NC_035098.1	47749310	.	C	T	.	.	MAF_USDA=4.098
NC_035098.1	47749318	.	G	A	.	.	MAF_USDA=4.918
NC_035098.1	47749319	.	C	G	.	.	MAF_USDA=1.639
NC_035098.1	47749361	.	T	C	.	.	MAF_USDA=5.738
NC_035098.1	47749367	.	G	C	.	.	MAF_INRAE=25.316;MAF_USDA=45.882
NC_035098.1	47749403	.	G	A	.	.	MAF_USDA=5.738
NC_035098.1	47749438	.	C	G	.	.	MAF_INRAE=25.949;MAF_USDA=32.353
NC_035098.1	47749441	.	T	C	.	.	MAF_USDA=45.882
NC_035098.1	47749508	.	C	T	.	.	MAF_USDA=10.0
NC_035098.1	47749515	.	C	A	.	.	MAF_INRAE=7.895;MAF_USDA=5.738
NC_035098.1	47749585	.	A	G	.	.	MAF_INRAE=18.987;MAF_USDA=17.647
NC_035098.1	47749599	.	C	T	.	.	MAF_INRAE=10.526;MAF_USDA=4.918
NC_035098.1	47749611	.	A	G	.	.	MAF_INRAE=10.526;MAF_USDA=8.197
NC_035098.1	47749613	.	A	G	.	.	MAF_USDA=8.197
NC_035098.1	47749617	.	A	G	.	.	MAF_USDA=6.557
NC_035098.1	47749623	.	A	G	.	.	MAF_INRAE=10.526;MAF_USDA=8.197
NC_035098.1	47749630	.	T	G	.	.	MAF_INRAE=10.526;MAF_USDA=6.557
NC_035098.1	47749644	.	C	T	.	.	MAF_INRAE=10.526;MAF_USDA=5.738
NC_035098.1	47749792	.	G	A	.	.	MAF_USDA=2.353
NC_035098.1	47749832	.	C	T	.	.	MAF_USDA=1.639
NC_035098.1	47749860	.	T	C	.	.	MAF_INRAE=10.526;MAF_USDA=4.918
NC_035098.1	47749875	.	C	T	.	.	MAF_USDA=6.471
NC_035098.1	47749876	.	G	A	.	.	MAF_USDA=1.667
NC_035098.1	47749927	.	A	T	.	.	MAF_INRAE=1.667
NC_035098.1	47749948	.	T	G	.	.	MAF_INRAE=10.526;MAF_USDA=9.167
NC_035098.1	47749970	.	A	G	.	.	MAF_USDA=3.333
NC_035098.1	47749977	.	A	T	.	.	MAF_USDA=4.167
NC_035098.1	47750021	.	T	C	.	.	MAF_INRAE=24.167;MAF_USDA=10.656
NC_035098.1	47750023	.	A	T	.	.	MAF_INRAE=1.667
NC_035098.1	47750042	.	G	A	.	.	MAF_INRAE=1.667
NC_035098.1	47750056	.	C	T	.	.	MAF_INRAE=1.667
NC_035098.1	47750057	.	G	A	.	.	MAF_INRAE=3.333;MAF_USDA=14.118
NC_035098.1	47750062	.	T	G	.	.	MAF_INRAE=2.5
NC_035098.1	47750070	.	G	T	.	.	MAF_USDA=4.918
NC_035098.1	47750081	.	G	T	.	.	MAF_USDA=9.412
NC_035098.1	47750087	.	C	T	.	.	MAF_USDA=2.941
NC_035098.1	47750107	.	A	C	.	.	MAF_USDA=5.738
NC_035098.1	47750143	.	T	A	.	.	MAF_USDA=4.098
NC_035098.1	47750146	.	C	T	.	.	MAF_USDA=6.25
NC_035098.1	47750151	.	G	T	.	.	MAF_USDA=2.083
NC_035098.1	47750157	.	C	G	.	.	MAF_INRAE=5.0;MAF_USDA=12.5
NC_035098.1	47750163	.	C	T	.	.	MAF_USDA=2.941
NC_035098.1	47750173	.	C	T	.	.	MAF_USDA=32.941
NC_035098.1	47750179	.	T	A	.	.	MAF_INRAE=3.333;MAF_USDA=45.294
NC_035098.1	47750220	.	C	G	.	.	MAF_USDA=1.667
NC_035098.1	47750234	.	G	A	.	.	MAF_INRAE=3.333;MAF_USDA=48.81
NC_035098.1	47750277	.	A	C	.	.	MAF_USDA=14.118
NC_035098.1	47750289	.	C	A	.	.	MAF_USDA=8.333
NC_035098.1	47750290	.	CAGCCTTAAAACGGTTGACTAACTGATTTTC	CAGCCTTAAAACGGTTGACTAACTGATTTTA	.	.	MAF_USDA=41.667
NC_035098.1	47750320	.	C	A	.	.	MAF_INRAE=25.833
NC_035098.1	47750326	.	G	A	.	.	MAF_USDA=4.098
NC_035098.1	47750332	.	G	T	.	.	MAF_USDA=6.471
NC_035098.1	47750417	.	C	A	.	.	MAF_INRAE=38.333;MAF_USDA=19.048
NC_035098.1	47750423	.	C	G	.	.	MAF_INRAE=4.167;MAF_USDA=30.357
NC_035098.1	47750519	.	G	C	.	.	MAF_USDA=27.647
NC_035098.1	47752450	.	C	A	.	.	MAF_USDA=10.417
NC_035098.1	47752481	.	C	T	.	.	MAF_USDA=20.833
NC_035098.1	47752489	.	C	A	.	.	MAF_USDA=12.5
NC_035098.1	47752559	.	C	T	.	.	MAF_USDA=12.5
NC_035098.1	47752597	.	A	G	.	.	MAF_USDA=39.583
NC_035098.1	47752640	.	C	T	.	.	MAF_USDA=20.588
NC_035098.1	47752648	.	C	A	.	.	MAF_USDA=2.941
NC_035098.1	47752654	.	G	A	.	.	MAF_USDA=47.059
NC_035098.1	47752714	.	C	T	.	.	MAF_INRAE=15.789;MAF_USDA=45.833
NC_035098.1	47752742	.	C	A	.	.	MAF_INRAE=21.053;MAF_USDA=42.941
NC_035098.1	47752746	.	G	A	.	.	MAF_USDA=37.5
NC_035098.1	47752784	.	T	A	.	.	MAF_USDA=5.738
NC_035098.1	47752789	.	A	C	.	.	MAF_INRAE=1.667;MAF_USDA=3.279
NC_035098.1	47752800	.	C	A	.	.	MAF_INRAE=10.526;MAF_USDA=5.738
NC_035098.1	47752834	.	T	C	.	.	MAF_INRAE=9.494;MAF_USDA=25.882
NC_035098.1	47752886	.	G	C	.	.	MAF_INRAE=46.203;MAF_USDA=11.31
NC_035098.1	47752899	.	G	A	.	.	MAF_INRAE=46.203;MAF_USDA=14.118
NC_035098.1	47752904	.	A	C	.	.	MAF_USDA=10.588
NC_035098.1	47752933	.	G	A	.	.	MAF_INRAE=44.304;MAF_USDA=42.353
NC_035098.1	47752950	.	G	T	.	.	MAF_INRAE=8.333;MAF_USDA=2.941
NC_035098.1	47752991	.	A	G	.	.	MAF_USDA=4.918
NC_035098.1	47753101	.	G	A	.	.	MAF_USDA=6.557
NC_035098.1	47753212	.	A	G	.	.	MAF_INRAE=13.158;MAF_USDA=25.882
NC_035098.1	47753223	.	G	A	.	.	MAF_USDA=5.738
NC_035098.1	47753246	.	G	A	.	.	MAF_USDA=4.118
NC_035098.1	47753259	.	C	A	.	.	MAF_USDA=10.588
NC_035098.1	47753325	.	G	C	.	.	MAF_INRAE=34.81
NC_035098.1	47753464	.	G	C	.	.	MAF_USDA=18.75
NC_035098.1	47753495	.	C	T	.	.	MAF_USDA=25.0
NC_035098.1	47753609	.	C	G	.	.	MAF_USDA=16.667
NC_035098.1	47753624	.	T	A	.	.	MAF_USDA=2.459
NC_035098.1	47753625	.	C	G	.	.	MAF_USDA=1.639
NC_035098.1	47753642	.	T	C	.	.	MAF_USDA=6.557
NC_035098.1	47753646	.	G	C	.	.	MAF_USDA=30.588
NC_035098.1	47753672	.	T	C	.	.	MAF_USDA=6.557
NC_035098.1	47753673	.	T	C	.	.	MAF_USDA=6.557
NC_035098.1	47753674	.	A	T	.	.	MAF_USDA=6.557
NC_035098.1	47753678	.	G	T	.	.	MAF_USDA=6.557
NC_035098.1	47753695	.	G	A	.	.	MAF_USDA=40.588
NC_035098.1	47753732	.	T	A	.	.	MAF_USDA=1.639
NC_035098.1	47753809	.	C	A	.	.	MAF_USDA=7.059
NC_035098.1	47753823	.	A	G	.	.	MAF_INRAE=19.62
NC_035098.1	47753828	.	C	A	.	.	MAF_INRAE=13.924;MAF_USDA=38.235
NC_035098.1	47753830	.	G	T	.	.	MAF_INRAE=8.333;MAF_USDA=7.059
NC_035098.1	47753853	.	T	G	.	.	MAF_USDA=1.639
NC_035098.1	47753876	.	T	A	.	.	MAF_USDA=7.059
NC_035098.1	47753906	.	G	T	.	.	MAF_USDA=8.235
NC_035098.1	47753908	.	C	T	.	.	MAF_USDA=1.639
NC_035098.1	47753910	.	G	T	.	.	MAF_USDA=5.882
NC_035098.1	47753936	.	A	G	.	.	MAF_USDA=8.197
NC_035098.1	47753942	.	C	T	.	.	MAF_USDA=6.471
NC_035098.1	47754012	.	T	G	.	.	MAF_USDA=5.357
NC_035098.1	47754030	.	C	T	.	.	MAF_INRAE=3.333;MAF_USDA=5.952
NC_035098.1	47754046	.	T	C	.	.	MAF_USDA=5.833
NC_035098.1	47754062	.	A	C	.	.	MAF_USDA=7.377
NC_035098.1	47754068	.	T	C	.	.	MAF_USDA=6.557
NC_035098.1	47754137	.	T	C	.	.	MAF_INRAE=13.291;MAF_USDA=47.619
NC_035098.1	47754140	.	G	T	.	.	MAF_INRAE=15.833;MAF_USDA=48.214
NC_035098.1	47754148	.	G	T	.	.	MAF_INRAE=13.291;MAF_USDA=47.619
NC_035098.1	47754153	.	T	G	.	.	MAF_INRAE=13.291;MAF_USDA=46.429
NC_035098.1	47754219	.	G	T	.	.	MAF_USDA=4.706
NC_035098.1	47754270	.	G	A	.	.	MAF_INRAE=36.842;MAF_USDA=13.529
NC_035098.1	47754277	.	C	A	.	.	MAF_INRAE=17.5
NC_035098.1	47754280	.	T	G	.	.	MAF_INRAE=17.5
NC_035098.1	47754430	.	T	C	.	.	MAF_INRAE=14.557;MAF_USDA=45.882
NC_035098.1	47754442	.	A	C	.	.	MAF_USDA=7.059
NC_035098.1	47754493	.	A	G	.	.	MAF_USDA=2.5
NC_035098.1	47754513	.	A	T	.	.	MAF_INRAE=39.873;MAF_USDA=31.765
NC_035098.1	47754537	.	A	C	.	.	MAF_USDA=1.639
NC_035098.1	47754563	.	A	C	.	.	MAF_USDA=8.197
NC_035098.1	47754572	.	C	T	.	.	MAF_USDA=8.197
NC_035098.1	47754585	.	T	C	.	.	MAF_USDA=9.836
NC_035098.1	47754623	.	C	G	.	.	MAF_USDA=2.083
NC_035098.1	47754638	.	G	A	.	.	MAF_USDA=15.882
NC_035098.1	47754676	.	C	T	.	.	MAF_USDA=2.083
NC_035098.1	47754764	.	G	T	.	.	MAF_USDA=4.918
NC_035098.1	47754779	.	G	T	.	.	MAF_USDA=6.557
NC_035098.1	47754820	.	G	T	.	.	MAF_USDA=8.197
NC_035098.1	47754830	.	T	C	.	.	MAF_USDA=8.197
NC_035098.1	47754854	.	A	G	.	.	MAF_USDA=8.197
NC_035098.1	47754888	.	C	A	.	.	MAF_INRAE=9.167;MAF_USDA=18.235
NC_035098.1	47754892	.	G	T	.	.	MAF_USDA=7.059
NC_035098.1	47754915	.	A	G	.	.	MAF_INRAE=10.0;MAF_USDA=12.5
NC_035098.1	47754934	.	C	G	.	.	MAF_INRAE=5.833;MAF_USDA=16.667
NC_035098.1	47754974	.	G	T	.	.	MAF_INRAE=8.333;MAF_USDA=4.118
NC_035098.1	47754977	.	G	T	.	.	MAF_USDA=5.882
NC_035098.1	47755006	.	T	C	.	.	MAF_USDA=5.294
NC_035098.1	47755039	.	T	C	.	.	MAF_USDA=1.639
NC_035098.1	47755044	.	G	C	.	.	MAF_USDA=10.0
NC_035098.1	47755049	.	G	T	.	.	MAF_USDA=13.529
NC_035098.1	47755053	.	C	T	.	.	MAF_USDA=8.235
NC_035098.1	47755072	.	A	G	.	.	MAF_USDA=26.471
NC_035098.1	47755096	.	T	A	.	.	MAF_USDA=10.656
NC_035098.1	47755117	.	T	A	.	.	MAF_USDA=4.098
NC_035098.1	47757266	.	A	C	.	.	MAF_INRAE=5.263;MAF_USDA=2.976
NC_035098.1	47757299	.	G	A	.	.	MAF_USDA=26.471
NC_035098.1	47757302	.	G	A	.	.	MAF_USDA=48.235
NC_035098.1	47757323	.	G	A	.	.	MAF_USDA=37.059
NC_035098.1	47757333	.	G	T	.	.	MAF_USDA=2.941
NC_035098.1	47757334	.	A	G	.	.	MAF_USDA=6.471
NC_035098.1	47757336	.	C	A	.	.	MAF_INRAE=1.667;MAF_USDA=4.118
NC_035098.1	47757358	.	T	C	.	.	MAF_USDA=1.639
NC_035098.1	47757368	.	G	A	.	.	MAF_USDA=1.639
NC_035098.1	47757379	.	C	T	.	.	MAF_INRAE=5.263;MAF_USDA=9.412
NC_035098.1	47757532	.	TATAGTATC	TATAGTATA	.	.	MAF_USDA=14.583
NC_035098.1	47757540	.	C	A	.	.	MAF_INRAE=5.063
NC_035098.1	47757626	.	G	A	.	.	MAF_USDA=10.588
NC_035098.1	47757704	.	C	A	.	.	MAF_USDA=3.279
NC_035098.1	47757761	.	A	C	.	.	MAF_USDA=1.639
NC_035098.1	47757856	.	T	A	.	.	MAF_USDA=8.824
NC_035098.1	47758063	.	G	A	.	.	MAF_USDA=2.5
NC_035098.1	47758094	.	G	T	.	.	MAF_INRAE=9.494;MAF_USDA=41.071
NC_035098.1	47758107	.	C	T	.	.	MAF_INRAE=36.842;MAF_USDA=6.548
NC_035098.1	47758111	.	A	G	.	.	MAF_USDA=6.548
NC_035098.1	47758135	.	C	A	.	.	MAF_INRAE=21.053;MAF_USDA=27.059
NC_035098.1	47758162	.	A	C	.	.	MAF_INRAE=31.579;MAF_USDA=26.471
NC_035098.1	47758224	.	C	T	.	.	MAF_USDA=2.083
NC_035098.1	47758232	.	G	C	.	.	MAF_USDA=5.738
NC_035098.1	47758236	.	G	C	.	.	MAF_USDA=15.294
NC_035098.1	47758254	.	C	G	.	.	MAF_USDA=7.377
NC_035098.1	47760867	.	T	C	.	.	MAF_USDA=28.235
NC_035098.1	47760897	.	G	T	.	.	MAF_USDA=6.557
NC_035098.1	47760950	.	C	A	.	.	MAF_USDA=3.279
NC_035098.1	47760953	.	T	C	.	.	MAF_USDA=3.279
NC_035098.1	47760976	.	G	T	.	.	MAF_USDA=1.639
NC_035098.1	47761028	.	T	G	.	.	MAF_USDA=1.639
NC_035098.1	47761077	.	T	A	.	.	MAF_INRAE=4.43;MAF_USDA=39.583
NC_035098.1	47761106	.	C	T	.	.	MAF_USDA=2.941
NC_035098.1	47761107	.	C	T	.	.	MAF_USDA=2.941
NC_035098.1	47761139	.	C	G	.	.	MAF_INRAE=36.709;MAF_USDA=24.118
NC_035098.1	47761223	.	G	A	.	.	MAF_USDA=2.459
NC_035098.1	47761227	.	T	G	.	.	MAF_USDA=1.639
NC_035098.1	47761248	.	T	C	.	.	MAF_INRAE=31.013;MAF_USDA=34.706
NC_035098.1	47761381	.	A	G	.	.	MAF_INRAE=5.696;MAF_USDA=20.0
NC_035098.1	47761406	.	A	G	.	.	MAF_INRAE=5.696;MAF_USDA=17.059
NC_035098.1	47761412	.	C	T	.	.	MAF_USDA=2.5
NC_035098.1	47761463	.	T	G	.	.	MAF_USDA=3.279
NC_035098.1	47761479	.	C	T	.	.	MAF_INRAE=13.924;MAF_USDA=11.176
NC_035098.1	47761484	.	T	G	.	.	MAF_USDA=3.279
NC_035098.1	47761502	.	A	G	.	.	MAF_USDA=1.639
NC_035098.1	47767433	.	C	A	.	.	MAF_USDA=16.667
NC_035098.1	47767517	.	A	G	.	.	MAF_USDA=35.417
NC_035098.1	47767926	.	A	T	.	.	MAF_USDA=14.583
NC_035098.1	47768018	.	A	C	.	.	MAF_USDA=2.353
NC_035098.1	47768074	.	A	G	.	.	MAF_INRAE=3.165;MAF_USDA=7.647
NC_035098.1	47768153	.	A	T	.	.	MAF_INRAE=37.342;MAF_USDA=22.941
NC_035098.1	47768160	.	A	G	.	.	MAF_INRAE=49.367;MAF_USDA=18.824
NC_035098.1	47768172	.	G	C	.	.	MAF_INRAE=46.203;MAF_USDA=12.941
NC_035098.1	47768210	.	G	A	.	.	MAF_USDA=4.918
NC_035098.1	47768236	.	A	G	.	.	MAF_INRAE=46.835;MAF_USDA=12.353
NC_035098.1	47768264	.	A	T	.	.	MAF_USDA=1.639
NC_035098.1	47768267	.	C	T	.	.	MAF_INRAE=4.167;MAF_USDA=12.353
NC_035098.1	47768291	.	T	G	.	.	MAF_INRAE=15.823;MAF_USDA=14.706
NC_035098.1	47768319	.	G	C	.	.	MAF_INRAE=19.62;MAF_USDA=48.824
NC_035098.1	47768320	.	G	A	.	.	MAF_USDA=1.765
NC_035098.1	47768323	.	A	G	.	.	MAF_USDA=1.639
NC_035098.1	47768334	.	G	T	.	.	MAF_USDA=1.639
NC_035098.1	47768339	.	C	T	.	.	MAF_USDA=1.639
NC_035098.1	47768356	.	A	T	.	.	MAF_INRAE=46.835;MAF_USDA=21.176
NC_035098.1	47768364	.	A	T	.	.	MAF_USDA=6.471
NC_035098.1	47768370	.	T	A	.	.	MAF_INRAE=46.835;MAF_USDA=31.25
NC_035098.1	47768374	.	A	T	.	.	MAF_INRAE=41.667;MAF_USDA=31.25
NC_035098.1	47768402	.	G	A	.	.	MAF_INRAE=46.203;MAF_USDA=25.882
NC_035098.1	47768403	.	G	A	.	.	MAF_INRAE=20.886;MAF_USDA=2.941
NC_035098.1	47768417	.	A	C	.	.	MAF_USDA=8.235
NC_035098.1	47768421	.	C	T	.	.	MAF_INRAE=46.203;MAF_USDA=20.588
NC_035098.1	47768423	.	C	T	.	.	MAF_INRAE=27.5;MAF_USDA=28.235
NC_035098.1	47768432	.	C	T	.	.	MAF_INRAE=4.43;MAF_USDA=23.214
NC_035098.1	47768447	.	C	T	.	.	MAF_USDA=17.647
NC_035098.1	47768449	.	G	T	.	.	MAF_INRAE=5.833;MAF_USDA=39.881
NC_035098.1	47768479	.	A	T	.	.	MAF_INRAE=46.203;MAF_USDA=15.476
NC_035098.1	47768481	.	C	T	.	.	MAF_INRAE=49.167;MAF_USDA=17.857
NC_035098.1	47768482	.	G	A	.	.	MAF_USDA=2.5
NC_035098.1	47768515	.	A	G	.	.	MAF_USDA=7.5
NC_035098.1	47768531	.	G	A	.	.	MAF_USDA=2.41
NC_035098.1	47768562	.	C	T	.	.	MAF_INRAE=22.152;MAF_USDA=33.333
NC_035098.1	47768563	.	G	A	.	.	MAF_INRAE=24.167;MAF_USDA=47.917
NC_035098.1	47768564	.	C	G	.	.	MAF_INRAE=23.333;MAF_USDA=4.118
NC_035098.1	47768599	.	G	A	.	.	MAF_USDA=1.667
NC_035098.1	47768605	.	C	T	.	.	MAF_INRAE=10.526;MAF_USDA=38.69
NC_035098.1	47768613	.	T	C	.	.	MAF_USDA=47.619
NC_035098.1	47768684	.	A	G	.	.	MAF_USDA=18.75
NC_035098.1	47768706	.	A	G	.	.	MAF_USDA=2.083
NC_035098.1	47768724	.	A	T	.	.	MAF_USDA=5.172
NC_035098.1	47768747	.	T	C	.	.	MAF_USDA=22.917
NC_035098.1	47768755	.	G	A	.	.	MAF_USDA=24.699
NC_035098.1	47768797	.	A	G	.	.	MAF_USDA=37.5
NC_035098.1	47770462	.	A	G	.	.	MAF_USDA=4.167
NC_035098.1	47770467	.	T	C	.	.	MAF_INRAE=10.526
NC_035098.1	47770525	.	G	T	.	.	MAF_USDA=6.557
NC_035098.1	47770564	.	C	T	.	.	MAF_USDA=3.279
NC_035098.1	47770591	.	G	T	.	.	MAF_INRAE=10.526
NC_035098.1	47770600	.	C	G	.	.	MAF_USDA=5.738
NC_035098.1	47770617	.	A	G	.	.	MAF_INRAE=13.291;MAF_USDA=1.639
NC_035098.1	47770622	.	C	T	.	.	MAF_INRAE=13.291
NC_035098.1	47770633	.	C	T	.	.	MAF_INRAE=13.291;MAF_USDA=6.667
NC_035098.1	47770646	.	C	G	.	.	MAF_USDA=2.5
NC_035098.1	47770658	.	C	T	.	.	MAF_INRAE=13.291
NC_035098.1	47770694	.	A	C	.	.	MAF_INRAE=4.167;MAF_USDA=25.0
NC_035098.1	47770695	.	C	A	.	.	MAF_INRAE=4.167;MAF_USDA=25.0
NC_035098.1	47770697	.	G	A	.	.	MAF_INRAE=4.167;MAF_USDA=25.0
NC_035098.1	47770700	.	A	G	.	.	MAF_INRAE=4.167;MAF_USDA=16.867
NC_035098.1	47770714	.	A	T	.	.	MAF_INRAE=16.456;MAF_USDA=20.238
NC_035098.1	47770738	.	A	G	.	.	MAF_INRAE=8.333;MAF_USDA=2.381
NC_035098.1	47770739	.	T	C	.	.	MAF_USDA=5.833
NC_035098.1	47770741	.	C	T	.	.	MAF_USDA=6.667
NC_035098.1	47770747	.	C	G	.	.	MAF_INRAE=13.291
NC_035098.1	47770748	.	T	G	.	.	MAF_USDA=6.667
NC_035098.1	47770765	.	T	G	.	.	MAF_INRAE=16.456;MAF_USDA=20.833
NC_035098.1	47770780	.	C	T	.	.	MAF_USDA=2.5
NC_035098.1	47770785	.	A	C	.	.	MAF_USDA=3.333
NC_035098.1	47770795	.	T	A	.	.	MAF_INRAE=13.291;MAF_USDA=7.5
NC_035098.1	47770806	.	G	A	.	.	MAF_USDA=1.667
NC_035098.1	47770821	.	G	T	.	.	MAF_USDA=5.0
NC_035098.1	47770881	.	T	C	.	.	MAF_INRAE=13.291
NC_035098.1	47770891	.	A	T	.	.	MAF_USDA=5.952
NC_035098.1	47770895	.	A	C	.	.	MAF_INRAE=3.333;MAF_USDA=14.881
NC_035098.1	47770910	.	A	G	.	.	MAF_USDA=1.786
NC_035098.1	47770919	.	T	A	.	.	MAF_USDA=6.667
NC_035098.1	47770959	.	T	C	.	.	MAF_INRAE=2.5;MAF_USDA=17.857
NC_035098.1	47770960	.	G	T	.	.	MAF_USDA=1.667
NC_035098.1	47771052	.	G	A	.	.	MAF_INRAE=13.291
NC_035098.1	47771092	.	G	A	.	.	MAF_INRAE=16.456;MAF_USDA=22.619
NC_035098.1	47771322	.	G	T	.	.	MAF_INRAE=13.291
NC_035098.1	47771324	.	T	G	.	.	MAF_INRAE=5.833;MAF_USDA=1.667
NC_035098.1	47771347	.	C	T	.	.	MAF_INRAE=13.291;MAF_USDA=1.667
NC_035098.1	47771348	.	T	G	.	.	MAF_INRAE=5.833;MAF_USDA=1.667
NC_035098.1	47771353	.	A	T	.	.	MAF_INRAE=13.291
NC_035098.1	47771395	.	A	T	.	.	MAF_INRAE=13.291;MAF_USDA=7.5
NC_035098.1	47771396	.	C	G	.	.	MAF_INRAE=5.833;MAF_USDA=7.5
NC_035098.1	47771416	.	G	T	.	.	MAF_USDA=5.833
NC_035098.1	47771459	.	T	C	.	.	MAF_USDA=7.143
NC_035098.1	47771496	.	C	T	.	.	MAF_INRAE=15.823;MAF_USDA=6.25
NC_035098.1	47771501	.	C	A	.	.	MAF_INRAE=20.253;MAF_USDA=4.167
NC_035098.1	47771593	.	G	A	.	.	MAF_USDA=16.667
NC_035098.1	47771682	.	C	T	.	.	MAF_INRAE=1.667;MAF_USDA=10.843
NC_035098.1	47771696	.	A	G	.	.	MAF_INRAE=1.667;MAF_USDA=2.5
NC_035098.1	47771706	.	C	T	.	.	MAF_INRAE=7.5;MAF_USDA=1.667
NC_035098.1	47771723	.	G	T	.	.	MAF_INRAE=3.333
NC_035098.1	47771729	.	T	A	.	.	MAF_INRAE=4.167
NC_035098.1	47771762	.	C	T	.	.	MAF_USDA=12.5
NC_035098.1	47771766	.	C	A	.	.	MAF_USDA=16.667
NC_035098.1	47771801	.	G	A	.	.	MAF_USDA=1.667
NC_035098.1	47771856	.	G	A	.	.	MAF_USDA=10.169
NC_035098.1	47771906	.	G	A	.	.	MAF_USDA=1.724
NC_035098.1	47772145	.	T	C	.	.	MAF_INRAE=21.053;MAF_USDA=5.882
NC_035098.1	47772150	.	G	C	.	.	MAF_USDA=14.583
NC_035098.1	47772155	.	G	T	.	.	MAF_USDA=18.235
NC_035098.1	47772170	.	G	T	.	.	MAF_INRAE=21.053;MAF_USDA=7.377
NC_035098.1	47772335	.	A	G	.	.	MAF_INRAE=17.722;MAF_USDA=5.882
NC_035098.1	47772338	.	A	G	.	.	MAF_INRAE=4.43;MAF_USDA=14.118
NC_035098.1	47772378	.	G	A	.	.	MAF_INRAE=23.418;MAF_USDA=22.941
NC_035098.1	47772409	.	G	A	.	.	MAF_INRAE=30.0;MAF_USDA=6.25
NC_035098.1	47772508	.	A	C	.	.	MAF_USDA=3.529
NC_035098.1	47772582	.	A	T	.	.	MAF_USDA=1.639
NC_035098.1	47772586	.	G	T	.	.	MAF_USDA=9.016
NC_035098.1	47772591	.	G	A	.	.	MAF_INRAE=29.747;MAF_USDA=5.294
NC_035098.1	47772632	.	G	A	.	.	MAF_INRAE=16.456;MAF_USDA=9.412
NC_035098.1	47772658	.	C	T	.	.	MAF_INRAE=2.532;MAF_USDA=2.941
NC_035098.1	47772702	.	T	C	.	.	MAF_INRAE=30.38;MAF_USDA=5.294
NC_035098.1	47772705	.	A	C	.	.	MAF_INRAE=30.0;MAF_USDA=4.706
NC_035098.1	47772770	.	G	T	.	.	MAF_INRAE=2.532;MAF_USDA=5.357
NC_035098.1	47772835	.	A	G	.	.	MAF_USDA=42.771
NC_035098.1	47772849	.	C	A	.	.	MAF_USDA=1.695
NC_035098.1	47772857	.	T	C	.	.	MAF_USDA=3.39
NC_035098.1	47772882	.	G	A	.	.	MAF_USDA=2.941
NC_035098.1	47772896	.	C	A	.	.	MAF_USDA=44.118
NC_035098.1	47772906	.	C	A	.	.	MAF_USDA=2.941
NC_035098.1	47773030	.	A	T	.	.	MAF_INRAE=1.667
NC_035098.1	47775639	.	A	G	.	.	MAF_USDA=1.695
NC_035098.1	47775667	.	C	T	.	.	MAF_USDA=5.0
NC_035098.1	47775707	.	C	T	.	.	MAF_USDA=4.918
NC_035098.1	47775744	.	A	G	.	.	MAF_USDA=23.494
NC_035098.1	47775749	.	A	G	.	.	MAF_USDA=3.39
NC_035098.1	47775801	.	C	T	.	.	MAF_USDA=1.667
NC_035098.1	47775809	.	C	A	.	.	MAF_USDA=2.083
NC_035098.1	47775815	.	A	G	.	.	MAF_INRAE=15.789;MAF_USDA=19.643
NC_035098.1	47775857	.	T	A	.	.	MAF_USDA=30.0
NC_035098.1	47775866	.	C	T	.	.	MAF_INRAE=5.263;MAF_USDA=7.647
NC_035098.1	47775876	.	T	A	.	.	MAF_USDA=14.118
NC_035098.1	47775883	.	G	C	.	.	MAF_USDA=12.353
NC_035098.1	47775906	.	G	A	.	.	MAF_USDA=35.294
NC_035098.1	47775935	.	A	C	.	.	MAF_USDA=39.881
NC_035098.1	47775953	.	G	A	.	.	MAF_USDA=16.667
NC_035098.1	47775959	.	G	T	.	.	MAF_USDA=1.667
NC_035098.1	47776557	.	G	A	.	.	MAF_USDA=15.217
NC_035098.1	47776609	.	T	A	.	.	MAF_USDA=18.75
NC_035098.1	47776613	.	A	C	.	.	MAF_USDA=25.0
NC_035098.1	47776669	.	G	C	.	.	MAF_USDA=16.667
NC_035098.1	47776689	.	G	A	.	.	MAF_USDA=43.75
NC_035098.1	47776699	.	A	C	.	.	MAF_USDA=37.5
NC_035098.1	47776742	.	C	A	.	.	MAF_INRAE=36.842;MAF_USDA=45.833
NC_035098.1	47776797	.	T	C	.	.	MAF_USDA=34.091
NC_035098.1	47777045	.	A	G	.	.	MAF_INRAE=17.5;MAF_USDA=4.167
NC_035098.1	47777100	.	T	A	.	.	MAF_INRAE=10.526
NC_035098.1	47777101	.	A	T	.	.	MAF_USDA=4.918
NC_035098.1	47777112	.	A	C	.	.	MAF_USDA=3.333
NC_035098.1	47777135	.	C	T	.	.	MAF_INRAE=15.789
NC_035098.1	47777146	.	T	A	.	.	MAF_INRAE=13.158;MAF_USDA=14.583
NC_035098.1	47777156	.	C	T	.	.	MAF_USDA=1.724
NC_035098.1	47777181	.	T	G	.	.	MAF_USDA=25.0
NC_035098.1	47777198	.	T	C	.	.	MAF_USDA=1.695
NC_035098.1	47777226	.	C	T	.	.	MAF_USDA=12.941
NC_035098.1	47777263	.	G	T	.	.	MAF_USDA=4.167
NC_035098.1	47777286	.	T	A	.	.	MAF_INRAE=20.0;MAF_USDA=11.765
NC_035098.1	47777316	.	T	A	.	.	MAF_INRAE=23.418;MAF_USDA=28.235
NC_035098.1	47777353	.	G	A	.	.	MAF_INRAE=17.089;MAF_USDA=24.118
NC_035098.1	47777397	.	G	T	.	.	MAF_INRAE=15.19
NC_035098.1	47777430	.	G	T	.	.	MAF_INRAE=19.167;MAF_USDA=12.941
NC_035098.1	47777456	.	C	T	.	.	MAF_INRAE=42.405;MAF_USDA=44.118
NC_035098.1	47777459	.	C	G	.	.	MAF_INRAE=23.333;MAF_USDA=10.0
NC_035098.1	47777536	.	C	T	.	.	MAF_INRAE=7.595;MAF_USDA=4.706
NC_035098.1	47777537	.	G	A	.	.	MAF_INRAE=8.861;MAF_USDA=12.941
NC_035098.1	47777571	.	T	A	.	.	MAF_USDA=7.059
NC_035098.1	47777578	.	G	A	.	.	MAF_USDA=1.639
NC_035098.1	47777638	.	G	A	.	.	MAF_USDA=4.118
NC_035098.1	47777652	.	T	C	.	.	MAF_INRAE=17.089;MAF_USDA=18.235
NC_035098.1	47777663	.	A	G	.	.	MAF_INRAE=23.418;MAF_USDA=29.412
NC_035098.1	47777717	.	G	A	.	.	MAF_USDA=4.918
NC_035098.1	47777720	.	G	A	.	.	MAF_USDA=4.098
NC_035098.1	47777915	.	G	T	.	.	MAF_USDA=26.087
NC_035098.1	47777998	.	G	T	.	.	MAF_USDA=45.882
NC_035098.1	47778003	.	A	G	.	.	MAF_USDA=20.588
NC_035098.1	47778038	.	G	T	.	.	MAF_USDA=4.098
NC_035098.1	47778042	.	G	T	.	.	MAF_INRAE=36.842;MAF_USDA=12.353
NC_035098.1	47778112	.	T	A	.	.	MAF_USDA=3.279
NC_035098.1	47778181	.	T	A	.	.	MAF_INRAE=17.5;MAF_USDA=6.557
NC_035098.1	47778201	.	A	G	.	.	MAF_INRAE=35.443;MAF_USDA=18.235
NC_035098.1	47778209	.	T	C	.	.	MAF_INRAE=29.747;MAF_USDA=27.647
NC_035098.1	47778214	.	T	G	.	.	MAF_USDA=3.279
NC_035098.1	47778251	.	G	A	.	.	MAF_USDA=1.639
NC_035098.1	47778258	.	A	G	.	.	MAF_INRAE=22.785;MAF_USDA=41.176
NC_035098.1	47778415	.	T	G	.	.	MAF_USDA=9.016
NC_035098.1	47778455	.	G	C	.	.	MAF_USDA=1.639
NC_035098.1	47778493	.	T	G	.	.	MAF_USDA=31.25
NC_035098.1	47778512	.	T	G	.	.	MAF_INRAE=15.789;MAF_USDA=25.882
NC_035098.1	47780459	.	C	G	.	.	MAF_USDA=10.656
NC_035098.1	47780470	.	A	G	.	.	MAF_USDA=14.754
NC_035098.1	47780509	.	A	G	.	.	MAF_USDA=12.295
NC_035098.1	47780551	.	G	C	.	.	MAF_USDA=5.294
NC_035098.1	47780649	.	T	G	.	.	MAF_USDA=4.918
NC_035098.1	47780780	.	G	A	.	.	MAF_USDA=1.639
NC_035098.1	47780781	.	T	G	.	.	MAF_INRAE=35.443;MAF_USDA=18.235
NC_035098.1	47780790	.	G	A	.	.	MAF_INRAE=49.367;MAF_USDA=37.647
NC_035098.1	47780793	.	G	T	.	.	MAF_INRAE=35.0;MAF_USDA=17.647
NC_035098.1	47780799	.	T	G	.	.	MAF_USDA=3.279
NC_035098.1	47780813	.	T	G	.	.	MAF_USDA=1.639
NC_035098.1	47780825	.	T	A	.	.	MAF_USDA=3.279
NC_035098.1	47780983	.	G	A	.	.	MAF_INRAE=3.165
NC_035098.1	47781083	.	T	C	.	.	MAF_USDA=16.393
NC_035098.1	47781087	.	T	C	.	.	MAF_USDA=18.852
NC_035098.1	47781088	.	G	A	.	.	MAF_USDA=2.459
NC_035098.1	47781094	.	T	C	.	.	MAF_USDA=12.5
NC_035098.1	47781776	.	C	T	.	.	MAF_USDA=6.25
NC_035098.1	47781787	.	G	T	.	.	MAF_USDA=22.917
NC_035098.1	47781846	.	T	G	.	.	MAF_USDA=22.917
NC_035098.1	47781853	.	G	T	.	.	MAF_USDA=1.695
NC_035098.1	47781860	.	G	T	.	.	MAF_USDA=1.695
NC_035098.1	47781937	.	G	A	.	.	MAF_USDA=1.639
NC_035098.1	47781955	.	C	A	.	.	MAF_USDA=1.639
NC_035098.1	47781977	.	A	T	.	.	MAF_USDA=1.639
NC_035098.1	47781993	.	G	T	.	.	MAF_USDA=1.639
NC_035098.1	47782018	.	C	T	.	.	MAF_USDA=1.639
NC_035098.1	47782020	.	A	T	.	.	MAF_INRAE=34.81;MAF_USDA=24.118
NC_035098.1	47782050	.	G	A	.	.	MAF_USDA=1.639
NC_035098.1	47782065	.	T	C	.	.	MAF_USDA=1.639
NC_035098.1	47782089	.	G	T	.	.	MAF_USDA=1.639
NC_035098.1	47782101	.	T	G	.	.	MAF_INRAE=7.595;MAF_USDA=1.639
NC_035098.1	47782109	.	G	A	.	.	MAF_USDA=8.824
NC_035098.1	47782115	.	C	A	.	.	MAF_USDA=1.639
NC_035098.1	47782117	.	G	A	.	.	MAF_USDA=3.279
NC_035098.1	47782143	.	G	A	.	.	MAF_USDA=1.639
NC_035098.1	47782154	.	T	C	.	.	MAF_INRAE=44.304;MAF_USDA=44.706
NC_035098.1	47782194	.	A	G	.	.	MAF_INRAE=44.937;MAF_USDA=46.471
NC_035098.1	47782210	.	A	G	.	.	MAF_INRAE=44.937;MAF_USDA=42.353
NC_035098.1	47782259	.	C	A	.	.	MAF_USDA=4.118
NC_035098.1	47782269	.	G	A	.	.	MAF_USDA=3.279
NC_035098.1	47782274	.	T	C	.	.	MAF_USDA=17.059
NC_035098.1	47782312	.	A	T	.	.	MAF_INRAE=5.696
NC_035098.1	47782349	.	A	G	.	.	MAF_USDA=1.639
NC_035098.1	47782380	.	C	T	.	.	MAF_INRAE=44.304
NC_035098.1	47782386	.	C	T	.	.	MAF_USDA=3.279
NC_035098.1	47782461	.	T	C	.	.	MAF_USDA=1.639
NC_035098.1	47782480	.	A	C	.	.	MAF_USDA=6.557
NC_035098.1	47782513	.	A	C	.	.	MAF_USDA=1.639
NC_035098.1	47782515	.	A	T	.	.	MAF_USDA=18.824
NC_035098.1	47782533	.	G	C	.	.	MAF_USDA=1.639
NC_035098.1	47782550	.	G	A	.	.	MAF_USDA=6.557
NC_035098.1	47782581	.	C	T	.	.	MAF_USDA=1.639
NC_035098.1	47782586	.	G	A	.	.	MAF_INRAE=6.329;MAF_USDA=22.941
NC_035098.1	47782607	.	T	C	.	.	MAF_USDA=9.412
NC_035098.1	47782618	.	G	A	.	.	MAF_INRAE=45.57;MAF_USDA=44.706
NC_035098.1	47782637	.	T	G	.	.	MAF_USDA=2.459
NC_035098.1	47782644	.	A	G	.	.	MAF_INRAE=34.81;MAF_USDA=14.118
NC_035098.1	47782654	.	C	T	.	.	MAF_USDA=2.353
NC_035098.1	47782656	.	T	C	.	.	MAF_INRAE=36.842;MAF_USDA=24.706
NC_035098.1	47782663	.	C	T	.	.	MAF_INRAE=36.842;MAF_USDA=24.706
NC_035098.1	47782693	.	G	A	.	.	MAF_USDA=2.353
NC_035098.1	47782720	.	C	A	.	.	MAF_INRAE=10.526
NC_035098.1	47783059	.	CCACACAC	CCACACAG	.	.	MAF_USDA=10.417
NC_035098.1	47783121	.	G	A	.	.	MAF_USDA=12.5
NC_035098.1	47783123	.	G	A	.	.	MAF_USDA=12.5
NC_035098.1	47783171	.	T	C	.	.	MAF_USDA=13.934
NC_035098.1	47783173	.	T	G	.	.	MAF_USDA=4.918
NC_035098.1	47783178	.	T	C	.	.	MAF_USDA=4.118
NC_035098.1	47783216	.	G	A	.	.	MAF_USDA=1.639
NC_035098.1	47783217	.	G	A	.	.	MAF_USDA=8.235
NC_035098.1	47783246	.	G	A	.	.	MAF_USDA=2.083
NC_035098.1	47783296	.	T	C	.	.	MAF_INRAE=5.263
NC_035098.1	47783340	.	C	A	.	.	MAF_USDA=9.016
NC_035098.1	47783352	.	C	T	.	.	MAF_USDA=1.639
NC_035098.1	47783372	.	T	G	.	.	MAF_INRAE=20.833
NC_035098.1	47783380	.	A	G	.	.	MAF_INRAE=8.861;MAF_USDA=1.639
NC_035098.1	47783388	.	A	C	.	.	MAF_INRAE=1.667;MAF_USDA=6.471
NC_035098.1	47783428	.	C	G	.	.	MAF_USDA=13.529
NC_035098.1	47783432	.	G	T	.	.	MAF_INRAE=1.667;MAF_USDA=7.059
NC_035098.1	47783456	.	G	T	.	.	MAF_INRAE=43.333
NC_035098.1	47783506	.	C	T	.	.	MAF_USDA=1.639
NC_035098.1	47783517	.	G	A	.	.	MAF_USDA=6.25
NC_035098.1	47783527	.	A	G	.	.	MAF_INRAE=35.833;MAF_USDA=34.118
NC_035098.1	47783528	.	C	G	.	.	MAF_INRAE=32.5;MAF_USDA=7.647
NC_035098.1	47783535	.	T	C	.	.	MAF_INRAE=12.5;MAF_USDA=5.294
NC_035098.1	47783537	.	A	T	.	.	MAF_INRAE=12.5;MAF_USDA=5.294
NC_035098.1	47783561	.	A	G	.	.	MAF_INRAE=33.333;MAF_USDA=4.348
NC_035098.1	47783630	.	A	G	.	.	MAF_INRAE=9.167
NC_035098.1	47783765	.	C	T	.	.	MAF_USDA=37.5
NC_035098.1	47783779	.	C	T	.	.	MAF_USDA=5.357
NC_035098.1	47783808	.	G	A	.	.	MAF_USDA=35.417
NC_035098.1	47783816	.	G	A	.	.	MAF_INRAE=38.608;MAF_USDA=10.417
NC_035098.1	47783880	.	C	T	.	.	MAF_USDA=3.448
NC_035098.1	47784080	.	T	G	.	.	MAF_INRAE=5.263;MAF_USDA=38.824
NC_035098.1	47784091	.	C	T	.	.	MAF_INRAE=2.5;MAF_USDA=1.639
NC_035098.1	47784259	.	C	A	.	.	MAF_INRAE=5.696;MAF_USDA=34.118
NC_035098.1	47784271	.	C	A	.	.	MAF_INRAE=5.696;MAF_USDA=35.882
NC_035098.1	47784291	.	G	T	.	.	MAF_INRAE=2.5
NC_035098.1	47784302	.	G	C	.	.	MAF_USDA=5.738
NC_035098.1	47784321	.	C	A	.	.	MAF_INRAE=17.5;MAF_USDA=14.754
NC_035098.1	47784328	.	T	C	.	.	MAF_INRAE=17.5;MAF_USDA=9.016
NC_035098.1	47784334	.	A	T	.	.	MAF_INRAE=17.5;MAF_USDA=9.016
NC_035098.1	47784341	.	A	G,T	.	.	MAF_INRAE=42.105
NC_035098.1	47784365	.	C	T	.	.	MAF_INRAE=5.833;MAF_USDA=20.588
NC_035098.1	47784420	.	C	A	.	.	MAF_USDA=1.639
NC_035098.1	47784423	.	T	A	.	.	MAF_USDA=2.459
NC_035098.1	47784440	.	G	C	.	.	MAF_USDA=1.639
NC_035098.1	47784447	.	C	T	.	.	MAF_USDA=2.083
NC_035098.1	47784448	.	G	T	.	.	MAF_USDA=8.333
NC_035098.1	47784459	.	T	A	.	.	MAF_INRAE=24.051;MAF_USDA=2.459
NC_035098.1	47784501	.	T	G	.	.	MAF_INRAE=17.5;MAF_USDA=30.12
NC_035098.1	47784502	.	T	A	.	.	MAF_INRAE=5.833;MAF_USDA=35.417
NC_035098.1	47784630	.	G	A	.	.	MAF_USDA=41.667
NC_035098.1	47784634	.	G	A	.	.	MAF_USDA=35.417
NC_035098.1	47784661	.	C	T	.	.	MAF_INRAE=6.962
NC_035098.1	47784702	.	C	T	.	.	MAF_USDA=2.083
NC_035098.1	47784736	.	T	G	.	.	MAF_USDA=12.5
NC_035098.1	47784863	.	A	C	.	.	MAF_USDA=12.5
NC_035098.1	47784865	.	C	G	.	.	MAF_USDA=10.417
NC_035098.1	47784869	.	C	A	.	.	MAF_USDA=16.667
NC_035098.1	47787316	.	G	T	.	.	MAF_USDA=37.5
NC_035098.1	47787489	.	T	C	.	.	MAF_USDA=6.25
NC_035098.1	47787560	.	C	A	.	.	MAF_INRAE=42.105;MAF_USDA=2.5
NC_035098.1	47787566	.	G	A	.	.	MAF_USDA=10.119
NC_035098.1	47787643	.	T	C	.	.	MAF_USDA=14.583
NC_035098.1	47787656	.	G	C	.	.	MAF_USDA=5.738
NC_035098.1	47787661	.	G	T	.	.	MAF_USDA=8.235
NC_035098.1	47787672	.	T	C	.	.	MAF_USDA=14.583
NC_035098.1	47787681	.	G	C	.	.	MAF_USDA=3.279
NC_035098.1	47787686	.	G	T	.	.	MAF_USDA=9.016
NC_035098.1	47787698	.	T	C	.	.	MAF_USDA=7.143
NC_035098.1	47787746	.	CTA	CTG	.	.	MAF_USDA=20.833
NC_035098.1	47787852	.	T	G	.	.	MAF_USDA=8.235
NC_035098.1	47787859	.	A	C	.	.	MAF_USDA=1.639
NC_035098.1	47787877	.	G	C	.	.	MAF_USDA=20.833
NC_035098.1	47787897	.	G	C	.	.	MAF_USDA=31.765
NC_035098.1	47787937	.	A	G	.	.	MAF_USDA=35.882
NC_035098.1	47787945	.	A	G	.	.	MAF_USDA=10.417
NC_035098.1	47789437	.	T	A	.	.	MAF_USDA=7.059
NC_035098.1	47789577	.	A	C	.	.	MAF_USDA=1.639
NC_035098.1	47789648	.	G	T	.	.	MAF_INRAE=1.667;MAF_USDA=2.941
NC_035098.1	47789678	.	C	G	.	.	MAF_INRAE=17.5;MAF_USDA=27.647
NC_035098.1	47789704	.	A	T	.	.	MAF_USDA=18.75
NC_035098.1	47789737	.	A	T	.	.	MAF_INRAE=13.333;MAF_USDA=17.059
NC_035098.1	47789796	.	G	T	.	.	MAF_USDA=11.176
NC_035098.1	47789813	.	A	T	.	.	MAF_USDA=3.279
NC_035098.1	47789844	.	C	T	.	.	MAF_USDA=11.176
NC_035098.1	47789857	.	T	C	.	.	MAF_INRAE=42.105;MAF_USDA=32.353
NC_035098.1	47789868	.	T	C	.	.	MAF_USDA=48.824
NC_035098.1	47789934	.	A	T	.	.	MAF_INRAE=42.105;MAF_USDA=43.529
NC_035098.1	47789970	.	C	A	.	.	MAF_INRAE=15.789;MAF_USDA=8.235
NC_035098.1	47789971	.	A	T	.	.	MAF_USDA=32.941
NC_035098.1	47790083	.	A	T	.	.	MAF_INRAE=44.937;MAF_USDA=38.824
NC_035098.1	47790085	.	C	T	.	.	MAF_INRAE=20.886;MAF_USDA=4.706
NC_035098.1	47790146	.	A	C	.	.	MAF_INRAE=44.937;MAF_USDA=6.471
NC_035098.1	47790157	.	A	C	.	.	MAF_USDA=4.118
NC_035098.1	47790173	.	T	A	.	.	MAF_INRAE=31.013;MAF_USDA=5.882
NC_035098.1	47790174	.	T	G	.	.	MAF_USDA=4.918
NC_035098.1	47790222	.	T	C	.	.	MAF_INRAE=30.38;MAF_USDA=2.459
NC_035098.1	47790223	.	T	A	.	.	MAF_INRAE=17.5;MAF_USDA=9.016
NC_035098.1	47790257	.	A	T	.	.	MAF_INRAE=14.167;MAF_USDA=10.0
NC_035098.1	47790265	.	G	A	.	.	MAF_INRAE=10.526;MAF_USDA=11.176
NC_035098.1	47790285	.	G	T	.	.	MAF_INRAE=46.835;MAF_USDA=45.833
NC_035098.1	47790298	.	A	G	.	.	MAF_USDA=4.098
NC_035098.1	47790312	.	G	A	.	.	MAF_INRAE=5.696;MAF_USDA=9.412
NC_035098.1	47790314	.	A	G	.	.	MAF_USDA=8.333
NC_035098.1	47790351	.	A	C	.	.	MAF_USDA=7.377
NC_035098.1	47790367	.	C	A	.	.	MAF_USDA=16.667
NC_035098.1	47790418	.	C	A	.	.	MAF_INRAE=14.167;MAF_USDA=12.941
NC_035098.1	47790489	.	C	T	.	.	MAF_INRAE=35.443;MAF_USDA=38.824
NC_035098.1	47790517	.	T	C	.	.	MAF_INRAE=2.5;MAF_USDA=4.918
NC_035098.1	47790551	.	T	C	.	.	MAF_USDA=2.459
NC_035098.1	47790570	.	G	A	.	.	MAF_INRAE=2.5;MAF_USDA=6.25
NC_035098.1	47790594	.	A	G	.	.	MAF_INRAE=31.013;MAF_USDA=35.882
NC_035098.1	47790638	.	A	C	.	.	MAF_USDA=41.765
NC_035098.1	47790663	.	C	A	.	.	MAF_INRAE=2.5;MAF_USDA=6.25
NC_035098.1	47790680	.	A	G	.	.	MAF_USDA=30.588
NC_035098.1	47793521	.	C	A	.	.	MAF_USDA=4.167
NC_035098.1	47793522	.	C	A	.	.	MAF_USDA=4.167
NC_035098.1	47793549	.	G	A	.	.	MAF_USDA=6.25
NC_035098.1	47793560	.	G	A	.	.	MAF_USDA=24.706
NC_035098.1	47793564	.	G	T	.	.	MAF_USDA=1.639
NC_035098.1	47793578	.	T	C	.	.	MAF_INRAE=36.709;MAF_USDA=16.667
NC_035098.1	47793643	.	G	A	.	.	MAF_INRAE=43.038;MAF_USDA=44.118
NC_035098.1	47793852	.	T	C	.	.	MAF_INRAE=23.418;MAF_USDA=2.459
NC_035098.1	47793861	.	A	C	.	.	MAF_INRAE=49.367;MAF_USDA=31.176
NC_035098.1	47793884	.	A	T	.	.	MAF_USDA=8.333
NC_035098.1	47793893	.	A	T	.	.	MAF_INRAE=46.667
NC_035098.1	47793932	.	C	A	.	.	MAF_USDA=2.459
NC_035098.1	47793985	.	T	C	.	.	MAF_USDA=3.279
NC_035098.1	47794129	.	A	C	.	.	MAF_INRAE=11.392;MAF_USDA=6.25
NC_035098.1	47794157	.	G	T	.	.	MAF_USDA=1.639
NC_035098.1	47794283	.	A	T	.	.	MAF_USDA=4.098
NC_035098.1	47794284	.	T	A	.	.	MAF_USDA=4.098
NC_035098.1	47794313	.	A	G	.	.	MAF_USDA=20.588
NC_035098.1	47794314	.	A	T	.	.	MAF_USDA=20.588
NC_035098.1	47794317	.	G	A	.	.	MAF_USDA=6.25
NC_035098.1	47794356	.	A	T	.	.	MAF_USDA=14.754
NC_035098.1	47794390	.	G	A	.	.	MAF_INRAE=20.886;MAF_USDA=33.529
NC_035098.1	47794400	.	T	C	.	.	MAF_USDA=5.294
NC_035098.1	47794448	.	G	A	.	.	MAF_USDA=5.882
NC_035098.1	47794474	.	C	T	.	.	MAF_USDA=10.417
NC_035098.1	47794479	.	G	A	.	.	MAF_USDA=14.754
NC_035098.1	47794493	.	A	G	.	.	MAF_INRAE=21.667;MAF_USDA=18.824
NC_035098.1	47794503	.	C	A	.	.	MAF_USDA=25.882
NC_035098.1	47794536	.	GACC	GACA	.	.	MAF_USDA=22.917
NC_035098.1	47794542	.	C	T	.	.	MAF_USDA=16.667
NC_035098.1	47794554	.	G	T	.	.	MAF_USDA=25.0
NC_035098.1	47794575	.	C	A	.	.	MAF_USDA=14.583
NC_035098.1	47794719	.	A	C	.	.	MAF_USDA=33.333
NC_035098.1	47794752	.	GACC	GACA	.	.	MAF_USDA=20.833
NC_035098.1	47794788	.	GACC	GACA	.	.	MAF_USDA=2.083
NC_035098.1	47794806	.	G	T	.	.	MAF_USDA=22.917
NC_035098.1	47795020	.	A	G	.	.	MAF_INRAE=5.263
NC_035098.1	47795039	.	C	A	.	.	MAF_INRAE=5.263;MAF_USDA=10.714
NC_035098.1	47795045	.	T	G	.	.	MAF_INRAE=5.263;MAF_USDA=33.133
NC_035098.1	47795090	.	A	G	.	.	MAF_USDA=8.333
NC_035098.1	47795099	.	C	T	.	.	MAF_USDA=45.833
NC_035098.1	47795106	.	C	A	.	.	MAF_USDA=8.333
NC_035098.1	47795326	.	G	A	.	.	MAF_INRAE=5.263;MAF_USDA=14.634
NC_035098.1	47795330	.	G	T	.	.	MAF_USDA=13.415
NC_035098.1	47795335	.	T	C	.	.	MAF_INRAE=5.263;MAF_USDA=13.415
NC_035098.1	47795379	.	T	A	.	.	MAF_USDA=9.016
NC_035098.1	47795409	.	C	T	.	.	MAF_USDA=9.167
NC_035098.1	47795414	.	T	A	.	.	MAF_USDA=9.167
NC_035098.1	47795445	.	G	T	.	.	MAF_USDA=1.667
NC_035098.1	47795472	.	G	T	.	.	MAF_USDA=2.083
NC_035098.1	47795654	.	G	A	.	.	MAF_INRAE=5.263;MAF_USDA=38.824
NC_035098.1	47795661	.	G	T	.	.	MAF_INRAE=5.263;MAF_USDA=12.941
NC_035098.1	47795681	.	C	A	.	.	MAF_USDA=1.639
NC_035098.1	47795691	.	G	A	.	.	MAF_INRAE=6.962;MAF_USDA=12.353
NC_035098.1	47795778	.	C	T	.	.	MAF_INRAE=5.263;MAF_USDA=11.765
NC_035098.1	47795803	.	C	A	.	.	MAF_INRAE=41.772;MAF_USDA=28.824
NC_035098.1	47795804	.	C	T	.	.	MAF_USDA=10.656
NC_035098.1	47795806	.	T	C	.	.	MAF_INRAE=5.263;MAF_USDA=11.765
NC_035098.1	47795808	.	G	T	.	.	MAF_USDA=31.148
NC_035098.1	47795833	.	T	A	.	.	MAF_INRAE=5.263;MAF_USDA=9.412
NC_035098.1	47795834	.	G	T	.	.	MAF_USDA=9.412
NC_035098.1	47795878	.	A	G	.	.	MAF_USDA=10.656
NC_035098.1	47795943	.	C	T	.	.	MAF_USDA=3.279
NC_035098.1	47796041	.	G	A	.	.	MAF_INRAE=16.456;MAF_USDA=10.588
NC_035098.1	47796070	.	C	T	.	.	MAF_USDA=27.869
NC_035098.1	47796080	.	G	A	.	.	MAF_INRAE=8.333;MAF_USDA=5.294
NC_035098.1	47796150	.	A	G	.	.	MAF_INRAE=48.734;MAF_USDA=34.118
NC_035098.1	47796154	.	T	A	.	.	MAF_USDA=9.412
NC_035098.1	47796155	.	G	A	.	.	MAF_USDA=2.459
NC_035098.1	47796164	.	T	C	.	.	MAF_USDA=1.639
NC_035098.1	47796172	.	G	A	.	.	MAF_USDA=1.639
NC_035098.1	47796190	.	C	A	.	.	MAF_USDA=7.647
NC_035098.1	47796215	.	G	T	.	.	MAF_USDA=1.639
NC_035098.1	47796218	.	A	T	.	.	MAF_INRAE=26.582;MAF_USDA=1.639
NC_035098.1	47796226	.	G	T	.	.	MAF_USDA=2.459
NC_035098.1	47796236	.	T	A	.	.	MAF_USDA=3.279
NC_035098.1	47796238	.	A	T	.	.	MAF_USDA=4.167
NC_035098.1	47796241	.	T	G	.	.	MAF_USDA=4.167
NC_035098.1	47796249	.	A	T,G	.	.	MAF_INRAE=42.105;MAF_USDA=6.25
NC_035098.1	47796281	.	C	A	.	.	MAF_INRAE=28.481;MAF_USDA=19.412
NC_035098.1	47796282	.	A	T	.	.	MAF_INRAE=30.833;MAF_USDA=27.083
NC_035098.1	47796293	.	C	T	.	.	MAF_INRAE=8.228;MAF_USDA=14.706
NC_035098.1	47796300	.	A	C	.	.	MAF_USDA=6.25
NC_035098.1	47796307	.	A	C	.	.	MAF_INRAE=21.053
NC_035098.1	47796309	.	C	A	.	.	MAF_INRAE=6.667;MAF_USDA=4.167
NC_035098.1	47796315	.	C	T	.	.	MAF_INRAE=32.278;MAF_USDA=17.059
NC_035098.1	47796341	.	G	T	.	.	MAF_INRAE=7.595;MAF_USDA=13.529
NC_035098.1	47796347	.	C	T	.	.	MAF_INRAE=7.595;MAF_USDA=16.265
NC_035098.1	47796404	.	C	T	.	.	MAF_INRAE=15.789;MAF_USDA=9.036
NC_035098.1	47796409	.	T	A	.	.	MAF_USDA=22.881
NC_035098.1	47796444	.	T	A	.	.	MAF_USDA=12.712
NC_035098.1	47796497	.	C	A	.	.	MAF_INRAE=6.667;MAF_USDA=10.241
NC_035098.1	47796513	.	C	T	.	.	MAF_INRAE=1.667;MAF_USDA=2.941
NC_035098.1	47796514	.	G	A	.	.	MAF_INRAE=10.759;MAF_USDA=32.941
NC_035098.1	47796541	.	C	T	.	.	MAF_INRAE=8.333;MAF_USDA=6.471
NC_035098.1	47796574	.	C	T	.	.	MAF_USDA=4.098
NC_035098.1	47796612	.	G	A	.	.	MAF_INRAE=13.924;MAF_USDA=49.412
NC_035098.1	47796643	.	G	A	.	.	MAF_USDA=2.459
NC_035098.1	47796721	.	A	T	.	.	MAF_INRAE=43.038;MAF_USDA=23.529
NC_035098.1	47796727	.	A	T	.	.	MAF_INRAE=43.038;MAF_USDA=23.529
NC_035098.1	47796728	.	A	C	.	.	MAF_INRAE=45.0;MAF_USDA=23.529
NC_035098.1	47796732	.	C	A	.	.	MAF_INRAE=45.0;MAF_USDA=22.941
NC_035098.1	47796744	.	C	A	.	.	MAF_INRAE=42.405;MAF_USDA=23.529
NC_035098.1	47796754	.	C	A	.	.	MAF_INRAE=32.278;MAF_USDA=27.059
NC_035098.1	47796803	.	T	C	.	.	MAF_INRAE=43.038;MAF_USDA=21.765
NC_035098.1	47796809	.	G	A	.	.	MAF_INRAE=44.304;MAF_USDA=40.588
NC_035098.1	47796849	.	G	T	.	.	MAF_INRAE=5.833;MAF_USDA=2.353
NC_035098.1	47796856	.	G	T	.	.	MAF_USDA=10.0
NC_035098.1	47796864	.	A	T	.	.	MAF_USDA=2.459
NC_035098.1	47796867	.	C	G	.	.	MAF_INRAE=44.304;MAF_USDA=15.882
NC_035098.1	47796871	.	T	C	.	.	MAF_INRAE=35.443;MAF_USDA=19.412
NC_035098.1	47796875	.	G	A	.	.	MAF_USDA=1.667
NC_035098.1	47796876	.	T	C	.	.	MAF_USDA=1.667
NC_035098.1	47796883	.	A	C	.	.	MAF_INRAE=6.667
NC_035098.1	47796886	.	C	A	.	.	MAF_USDA=21.429
NC_035098.1	47796898	.	A	T	.	.	MAF_INRAE=6.667
NC_035098.1	47796900	.	G	T	.	.	MAF_INRAE=42.405;MAF_USDA=25.0
NC_035098.1	47796902	.	A	C	.	.	MAF_USDA=2.5
NC_035098.1	47796920	.	T	C	.	.	MAF_INRAE=2.5;MAF_USDA=4.918
NC_035098.1	47796934	.	T	A	.	.	MAF_USDA=7.377
NC_035098.1	47796965	.	G	A	.	.	MAF_INRAE=5.263
NC_035098.1	47796969	.	C	A	.	.	MAF_USDA=3.529
NC_035098.1	47796973	.	T	A	.	.	MAF_INRAE=29.114;MAF_USDA=8.824
NC_035098.1	47796990	.	GCGTT	GCGTC	.	.	MAF_USDA=20.833
NC_035098.1	47796994	.	T	C	.	.	MAF_USDA=14.754
NC_035098.1	47797027	.	T	C	.	.	MAF_USDA=18.75
NC_035098.1	47797035	.	G	A	.	.	MAF_USDA=1.639
NC_035098.1	47797092	.	C	T	.	.	MAF_USDA=11.475
NC_035098.1	47797103	.	G	A	.	.	MAF_USDA=8.197
NC_035098.1	47797105	.	A	T	.	.	MAF_USDA=4.098
NC_035098.1	47797119	.	G	A	.	.	MAF_USDA=21.176
NC_035098.1	47797127	.	C	T	.	.	MAF_INRAE=4.167
NC_035098.1	47797129	.	C	T	.	.	MAF_INRAE=4.167
NC_035098.1	47797139	.	C	A	.	.	MAF_USDA=7.647
NC_035098.1	47797152	.	T	C	.	.	MAF_INRAE=34.177;MAF_USDA=8.824
NC_035098.1	47797158	.	T	C	.	.	MAF_INRAE=10.526;MAF_USDA=7.059
NC_035098.1	47797172	.	C	T	.	.	MAF_INRAE=5.696;MAF_USDA=21.765
NC_035098.1	47797173	.	A	G	.	.	MAF_USDA=22.353
NC_035098.1	47797250	.	T	G	.	.	MAF_INRAE=31.646;MAF_USDA=18.235
NC_035098.1	47797269	.	G	A	.	.	MAF_INRAE=40.506;MAF_USDA=38.235
NC_035098.1	47797282	.	T	A	.	.	MAF_INRAE=5.263;MAF_USDA=42.941
NC_035098.1	47797294	.	A	G	.	.	MAF_USDA=16.667
NC_035098.1	47797296	.	G	C	.	.	MAF_USDA=14.583
NC_035098.1	47797313	.	T	G	.	.	MAF_USDA=5.882
NC_035098.1	47797354	.	G	A	.	.	MAF_INRAE=36.842;MAF_USDA=16.071
NC_035098.1	47797457	.	G	A	.	.	MAF_USDA=35.294
NC_035098.1	47797458	.	C	A	.	.	MAF_USDA=2.459
NC_035098.1	47797474	.	T	C	.	.	MAF_USDA=2.459
NC_035098.1	47797527	.	C	A	.	.	MAF_USDA=10.417
NC_035098.1	47797547	.	A	G	.	.	MAF_USDA=37.5
NC_035098.1	47797564	.	T	C	.	.	MAF_USDA=1.639
NC_035098.1	47797592	.	G	A	.	.	MAF_USDA=17.059
NC_035098.1	47797696	.	ACCCTGGTC	ACCCTGGTT	.	.	MAF_USDA=25.0
NC_035098.1	47797704	.	C	T	.	.	MAF_USDA=1.639
NC_035098.1	47797714	.	C	T	.	.	MAF_USDA=14.583
NC_035098.1	47797717	.	T	G	.	.	MAF_INRAE=1.667
NC_035098.1	47797762	.	G	C	.	.	MAF_USDA=9.016
NC_035098.1	47797768	.	T	C	.	.	MAF_USDA=6.557
NC_035098.1	47797775	.	C	T	.	.	MAF_USDA=13.115
NC_035098.1	47797792	.	C	A	.	.	MAF_USDA=1.639
NC_035098.1	47797836	.	A	G	.	.	MAF_USDA=28.824
NC_035098.1	47797912	.	A	C	.	.	MAF_USDA=3.279
NC_035098.1	47797919	.	T	A	.	.	MAF_INRAE=37.342;MAF_USDA=38.824
NC_035098.1	47797942	.	A	G	.	.	MAF_USDA=4.167
NC_035098.1	47797970	.	C	T	.	.	MAF_USDA=1.639
NC_035098.1	47797976	.	G	T	.	.	MAF_USDA=12.295
NC_035098.1	47798087	.	C	T	.	.	MAF_INRAE=6.667
NC_035098.1	47798134	.	G	A	.	.	MAF_USDA=43.333
NC_035098.1	47798156	.	A	T	.	.	MAF_USDA=23.333
NC_035098.1	47798330	.	C	T	.	.	MAF_USDA=16.471
NC_035098.1	47798402	.	T	C	.	.	MAF_USDA=1.639
NC_035098.1	47798410	.	A	G	.	.	MAF_USDA=2.459
NC_035098.1	47798439	.	T	G	.	.	MAF_USDA=1.639
NC_035098.1	47798443	.	A	G	.	.	MAF_INRAE=17.5
NC_035098.1	47798444	.	G	T	.	.	MAF_INRAE=17.5
NC_035098.1	47798447	.	C	A	.	.	MAF_USDA=6.25
NC_035098.1	47798458	.	G	C	.	.	MAF_INRAE=17.5
NC_035098.1	47798462	.	G	A	.	.	MAF_USDA=17.647
NC_035098.1	47798465	.	A	C	.	.	MAF_INRAE=17.5
NC_035098.1	47798466	.	C	T	.	.	MAF_INRAE=17.5
NC_035098.1	47798471	.	C	G	.	.	MAF_INRAE=36.709;MAF_USDA=34.118
NC_035098.1	47798531	.	T	G	.	.	MAF_USDA=1.639
NC_035098.1	47798547	.	T	C	.	.	MAF_INRAE=5.263;MAF_USDA=5.294
NC_035098.1	47798565	.	G	A	.	.	MAF_INRAE=10.526;MAF_USDA=4.118
NC_035098.1	47798568	.	C	A	.	.	MAF_INRAE=37.342;MAF_USDA=47.059
NC_035098.1	47798662	.	A	T	.	.	MAF_USDA=39.583
NC_035098.1	47798664	.	T	C	.	.	MAF_USDA=47.917
NC_035098.1	47798757	.	G	A	.	.	MAF_INRAE=5.263;MAF_USDA=5.882
NC_035098.1	47798797	.	G	T	.	.	MAF_USDA=6.557
NC_035098.1	47798850	.	T	A	.	.	MAF_USDA=29.412
NC_035098.1	47798907	.	T	C	.	.	MAF_USDA=1.639
NC_035098.1	47798917	.	G	T	.	.	MAF_USDA=13.529
NC_035098.1	47798921	.	C	A	.	.	MAF_USDA=12.941
NC_035098.1	47798925	.	A	T	.	.	MAF_USDA=6.25
NC_035098.1	47798926	.	G	A	.	.	MAF_USDA=10.588
NC_035098.1	47798942	.	A	G	.	.	MAF_USDA=21.687
NC_035098.1	47799186	.	A	T	.	.	MAF_USDA=35.714
NC_035098.1	47799210	.	A	T	.	.	MAF_USDA=20.0
NC_035098.1	47799248	.	G	A	.	.	MAF_USDA=12.353
NC_035098.1	47799251	.	A	C	.	.	MAF_USDA=30.588
NC_035098.1	47799296	.	C	T	.	.	MAF_USDA=11.765
NC_035098.1	47799314	.	G	A	.	.	MAF_USDA=20.833
NC_035098.1	47799318	.	C	T	.	.	MAF_USDA=16.667
NC_035098.1	47799320	.	A	G	.	.	MAF_USDA=4.706
NC_035098.1	47799325	.	G	A	.	.	MAF_USDA=15.294
NC_035098.1	47799326	.	G	A	.	.	MAF_USDA=15.882
NC_035098.1	47799335	.	T	C	.	.	MAF_USDA=19.412
NC_035098.1	47799349	.	C	A	.	.	MAF_INRAE=44.304;MAF_USDA=15.882
NC_035098.1	47799379	.	C	T	.	.	MAF_INRAE=3.333;MAF_USDA=6.25
NC_035098.1	47799401	.	T	C	.	.	MAF_INRAE=5.263;MAF_USDA=4.918
NC_035098.1	47799404	.	C	T	.	.	MAF_USDA=5.294
NC_035098.1	47799405	.	T	G	.	.	MAF_USDA=5.294
NC_035098.1	47799411	.	C	T	.	.	MAF_INRAE=5.263;MAF_USDA=4.167
NC_035098.1	47799445	.	T	C	.	.	MAF_INRAE=39.241;MAF_USDA=45.882
NC_035098.1	47799447	.	G	T	.	.	MAF_INRAE=6.667;MAF_USDA=6.471
NC_035098.1	47799457	.	C	T	.	.	MAF_INRAE=30.38;MAF_USDA=14.118
NC_035098.1	47799458	.	G	A	.	.	MAF_INRAE=5.696;MAF_USDA=10.417
NC_035098.1	47799463	.	C	G	.	.	MAF_INRAE=30.38;MAF_USDA=8.824
NC_035098.1	47799468	.	T	G	.	.	MAF_USDA=4.167
NC_035098.1	47799480	.	T	G	.	.	MAF_INRAE=30.38;MAF_USDA=28.824
NC_035098.1	47799505	.	C	A	.	.	MAF_USDA=3.279
NC_035098.1	47799519	.	T	A	.	.	MAF_USDA=3.279
NC_035098.1	47799554	.	C	A	.	.	MAF_USDA=15.06
NC_035098.1	47799593	.	G	T	.	.	MAF_INRAE=33.544;MAF_USDA=32.941
NC_035098.1	47799595	.	T	G	.	.	MAF_USDA=2.459
NC_035098.1	47799633	.	T	A	.	.	MAF_USDA=14.118
NC_035098.1	47799635	.	T	C	.	.	MAF_INRAE=39.241;MAF_USDA=43.529
NC_035098.1	47799651	.	A	G	.	.	MAF_INRAE=3.797;MAF_USDA=20.588
NC_035098.1	47799688	.	C	T	.	.	MAF_INRAE=3.797;MAF_USDA=20.588
NC_035098.1	47799689	.	G	A	.	.	MAF_INRAE=34.81;MAF_USDA=48.824
NC_035098.1	47799695	.	A	G	.	.	MAF_USDA=1.639
NC_035098.1	47799703	.	A	T	.	.	MAF_INRAE=35.443;MAF_USDA=45.882
NC_035098.1	47799721	.	A	C	.	.	MAF_USDA=2.459
NC_035098.1	47799798	.	G	T	.	.	MAF_INRAE=38.608;MAF_USDA=30.588
NC_035098.1	47799834	.	G	A	.	.	MAF_INRAE=35.443;MAF_USDA=48.235
NC_035098.1	47799842	.	T	G	.	.	MAF_USDA=16.471
NC_035098.1	47799913	.	G	A	.	.	MAF_INRAE=41.772;MAF_USDA=29.412
NC_035098.1	47799987	.	C	T	.	.	MAF_INRAE=34.81;MAF_USDA=39.412
NC_035098.1	47799989	.	G	A	.	.	MAF_INRAE=3.797;MAF_USDA=7.647
NC_035098.1	47800015	.	A	T	.	.	MAF_USDA=37.647
NC_035098.1	47800086	.	C	T	.	.	MAF_INRAE=3.333
NC_035098.1	47800107	.	A	C	.	.	MAF_INRAE=3.797;MAF_USDA=19.412
NC_035098.1	47800134	.	G	A	.	.	MAF_USDA=1.639
NC_035098.1	47800162	.	T	G	.	.	MAF_INRAE=35.443;MAF_USDA=33.529
NC_035098.1	47800196	.	G	A	.	.	MAF_INRAE=3.797;MAF_USDA=12.941
NC_035098.1	47800286	.	G	A	.	.	MAF_INRAE=5.263;MAF_USDA=12.941
NC_035098.1	47800400	.	T	C	.	.	MAF_INRAE=33.544;MAF_USDA=30.588
NC_035098.1	47800466	.	A	G	.	.	MAF_USDA=7.647
NC_035098.1	47800613	.	A	C	.	.	MAF_INRAE=6.667;MAF_USDA=22.941
NC_035098.1	47800653	.	C	G	.	.	MAF_USDA=23.529
NC_035098.1	47800740	.	A	T	.	.	MAF_USDA=6.557
NC_035098.1	47800741	.	G	A	.	.	MAF_USDA=11.176
NC_035098.1	47800759	.	C	A	.	.	MAF_USDA=40.164
NC_035098.1	47800762	.	G	A	.	.	MAF_USDA=4.167
NC_035098.1	47800770	.	T	C	.	.	MAF_USDA=12.5
NC_035098.1	47800771	.	G	A	.	.	MAF_USDA=8.333
NC_035098.1	47800795	.	T	C	.	.	MAF_USDA=21.739
NC_035098.1	47804893	.	C	T	.	.	MAF_USDA=18.235
NC_035098.1	47804900	.	T	C	.	.	MAF_USDA=44.118
NC_035098.1	47804920	.	G	A	.	.	MAF_USDA=42.857
NC_035098.1	47804926	.	C	A	.	.	MAF_USDA=41.071
NC_035098.1	47804966	.	C	T	.	.	MAF_USDA=13.253
NC_035098.1	47805002	.	C	T	.	.	MAF_USDA=14.286
NC_035098.1	47805032	.	G	C	.	.	MAF_USDA=45.833
NC_035098.1	47805103	.	T	C	.	.	MAF_USDA=5.294
NC_035098.1	47805161	.	G	T	.	.	MAF_USDA=10.0
NC_035098.1	47805184	.	C	A	.	.	MAF_USDA=16.471
NC_035098.1	47805202	.	A	T	.	.	MAF_USDA=8.333
NC_035098.1	47805205	.	C	T	.	.	MAF_USDA=8.333
NC_035098.1	47805207	.	A	C	.	.	MAF_USDA=8.333
NC_035098.1	47805221	.	C	T	.	.	MAF_INRAE=5.0;MAF_USDA=4.118
NC_035098.1	47805224	.	T	A	.	.	MAF_USDA=48.824
NC_035098.1	47805241	.	G	A	.	.	MAF_USDA=1.639
NC_035098.1	47805258	.	G	A	.	.	MAF_USDA=1.639
NC_035098.1	47805259	.	T	G	.	.	MAF_USDA=23.529
NC_035098.1	47805270	.	C	T	.	.	MAF_USDA=4.118
NC_035098.1	47805293	.	A	G	.	.	MAF_USDA=4.118
NC_035098.1	47805295	.	A	C	.	.	MAF_USDA=6.557
NC_035098.1	47805296	.	G	C	.	.	MAF_USDA=35.417
NC_035098.1	47805298	.	A	C	.	.	MAF_USDA=9.836
NC_035098.1	47805301	.	A	G	.	.	MAF_USDA=3.279
NC_035098.1	47805305	.	C	T	.	.	MAF_USDA=8.235
NC_035098.1	47805306	.	G	A	.	.	MAF_USDA=10.0
NC_035098.1	47805339	.	A	T	.	.	MAF_USDA=8.333
NC_035098.1	47805372	.	G	T	.	.	MAF_USDA=10.417
NC_035098.1	47805373	.	A	G	.	.	MAF_USDA=10.417
NC_035098.1	47805374	.	G	T	.	.	MAF_USDA=12.5
NC_035098.1	47805379	.	C	A	.	.	MAF_USDA=16.667
NC_035098.1	47805383	.	T	G	.	.	MAF_USDA=6.25
NC_035098.1	47809826	.	G	A	.	.	MAF_USDA=37.5
NC_035098.1	47809827	.	TCTGAGGAGCTAG	TCTGAGGAGCTAC	.	.	MAF_USDA=8.333
NC_035098.1	47809859	.	G	T	.	.	MAF_USDA=21.765
NC_035098.1	47809862	.	G	T	.	.	MAF_USDA=6.471
NC_035098.1	47809888	.	A	G	.	.	MAF_USDA=40.588
NC_035098.1	47810042	.	C	T	.	.	MAF_USDA=1.639
NC_035098.1	47810055	.	G	A	.	.	MAF_USDA=2.459
NC_035098.1	47810090	.	A	C	.	.	MAF_USDA=7.647
NC_035098.1	47810100	.	C	T	.	.	MAF_USDA=45.882
NC_035098.1	47810111	.	C	T	.	.	MAF_USDA=3.279
NC_035098.1	47810235	.	T	C	.	.	MAF_INRAE=46.835;MAF_USDA=37.647
NC_035098.1	47810300	.	G	T	.	.	MAF_USDA=3.279
NC_035098.1	47810377	.	C	A	.	.	MAF_USDA=10.0
NC_035098.1	47810429	.	G	T	.	.	MAF_INRAE=41.772;MAF_USDA=10.0
NC_035098.1	47810524	.	C	A	.	.	MAF_USDA=7.059
NC_035098.1	47810529	.	G	A	.	.	MAF_INRAE=21.519;MAF_USDA=5.882
NC_035098.1	47810537	.	G	A	.	.	MAF_INRAE=21.519;MAF_USDA=27.647
NC_035098.1	47810603	.	G	A	.	.	MAF_USDA=1.639
NC_035098.1	47810627	.	G	T	.	.	MAF_INRAE=6.667;MAF_USDA=7.059
NC_035098.1	47810635	.	G	T	.	.	MAF_INRAE=19.62;MAF_USDA=12.941
NC_035098.1	47810637	.	A	G	.	.	MAF_INRAE=6.667;MAF_USDA=10.0
NC_035098.1	47810664	.	T	A	.	.	MAF_INRAE=20.886;MAF_USDA=4.167
NC_035098.1	47810698	.	A	C	.	.	MAF_INRAE=28.481;MAF_USDA=47.059
NC_035098.1	47810728	.	A	T	.	.	MAF_INRAE=20.886;MAF_USDA=9.412
NC_035098.1	47810733	.	G	T	.	.	MAF_USDA=1.639
NC_035098.1	47810776	.	C	T	.	.	MAF_INRAE=21.519;MAF_USDA=10.588
NC_035098.1	47810785	.	T	C	.	.	MAF_USDA=8.197
NC_035098.1	47810855	.	A	T	.	.	MAF_INRAE=5.833;MAF_USDA=6.25
NC_035098.1	47810886	.	G	A	.	.	MAF_INRAE=2.5;MAF_USDA=8.197
NC_035098.1	47810907	.	G	A	.	.	MAF_USDA=4.918
NC_035098.1	47810935	.	C	A	.	.	MAF_INRAE=5.0;MAF_USDA=5.882
NC_035098.1	47810959	.	A	C	.	.	MAF_INRAE=49.367;MAF_USDA=24.699
NC_035098.1	47810997	.	T	A	.	.	MAF_USDA=11.176
NC_035098.1	47810999	.	T	C	.	.	MAF_INRAE=5.0;MAF_USDA=7.059
NC_035098.1	47811016	.	G	A	.	.	MAF_USDA=15.294
NC_035098.1	47811036	.	C	T	.	.	MAF_USDA=5.0
NC_035098.1	47811092	.	T	C	.	.	MAF_INRAE=21.053;MAF_USDA=25.0
NC_035098.1	47811119	.	G	A	.	.	MAF_USDA=1.695
NC_035098.1	47811730	.	G	A	.	.	MAF_USDA=29.167
NC_035098.1	47811731	.	G	A	.	.	MAF_USDA=18.75
NC_035098.1	47811742	.	T	G	.	.	MAF_USDA=10.417
NC_035098.1	47811768	.	T	A	.	.	MAF_USDA=8.333
NC_035098.1	47811796	.	T	G	.	.	MAF_USDA=8.333
NC_035098.1	47811809	.	A	G	.	.	MAF_USDA=16.667
NC_035098.1	47811832	.	C	A	.	.	MAF_USDA=35.417
NC_035098.1	47811853	.	G	T	.	.	MAF_USDA=4.167
NC_035098.1	47811865	.	C	A	.	.	MAF_USDA=4.118
NC_035098.1	47811900	.	T	C	.	.	MAF_USDA=48.235
NC_035098.1	47811909	.	T	C	.	.	MAF_USDA=5.738
NC_035098.1	47811911	.	C	T	.	.	MAF_USDA=24.706
NC_035098.1	47811915	.	G	A	.	.	MAF_USDA=4.167
NC_035098.1	47811934	.	G	A	.	.	MAF_USDA=8.333
NC_035098.1	47811938	.	T	C	.	.	MAF_USDA=4.167
NC_035098.1	47811949	.	C	T	.	.	MAF_USDA=12.5
NC_035098.1	47811953	.	T	C	.	.	MAF_USDA=39.583
NC_035098.1	47811954	.	G	A	.	.	MAF_USDA=37.5
NC_035098.1	47811960	.	A	G	.	.	MAF_USDA=2.083
NC_035098.1	47811963	.	G	T	.	.	MAF_USDA=33.333
NC_035098.1	47812147	.	T	A	.	.	MAF_USDA=11.176
NC_035098.1	47812177	.	G	C	.	.	MAF_USDA=4.918
NC_035098.1	47812178	.	G	A	.	.	MAF_USDA=9.016
NC_035098.1	47812185	.	C	T	.	.	MAF_USDA=11.176
NC_035098.1	47812186	.	C	T	.	.	MAF_USDA=11.176
NC_035098.1	47812187	.	T	G	.	.	MAF_USDA=9.016
NC_035098.1	47812189	.	T	C	.	.	MAF_USDA=11.31
NC_035098.1	47812198	.	C	T	.	.	MAF_INRAE=6.667;MAF_USDA=6.707
NC_035098.1	47812220	.	TGTAAATGTGATTTGTGTAAACATTTATCAC	TGTAAATGTGATTTGTGTAAACATTTATCAT	.	.	MAF_USDA=10.417
NC_035098.1	47812250	.	C	T	.	.	MAF_USDA=18.644
NC_035098.1	47812287	.	C	T	.	.	MAF_USDA=7.927
NC_035098.1	47812308	.	C	A	.	.	MAF_USDA=35.417
NC_035098.1	47812388	.	C	T	.	.	MAF_USDA=6.78
NC_035098.1	47812405	.	C	T	.	.	MAF_USDA=2.083
NC_035098.1	47812439	.	A	G	.	.	MAF_USDA=6.25
NC_035098.1	47813367	.	GAAAAAAAC	GAAAAAAAA	.	.	MAF_USDA=40.909
NC_035098.1	47813375	.	C	A	.	.	MAF_USDA=8.333
NC_035098.1	47813380	.	T	G	.	.	MAF_USDA=3.333
NC_035098.1	47813522	.	C	T	.	.	MAF_INRAE=44.937;MAF_USDA=14.118
NC_035098.1	47813544	.	T	A	.	.	MAF_INRAE=14.557;MAF_USDA=18.235
NC_035098.1	47813592	.	G	C	.	.	MAF_USDA=4.098
NC_035098.1	47813617	.	A	T	.	.	MAF_USDA=2.941
NC_035098.1	47813654	.	C	A	.	.	MAF_USDA=3.279
NC_035098.1	47813690	.	C	A	.	.	MAF_USDA=10.0
NC_035098.1	47813738	.	G	A	.	.	MAF_USDA=10.833
NC_035098.1	47813764	.	G	C	.	.	MAF_USDA=12.941
NC_035098.1	47813785	.	G	C	.	.	MAF_USDA=14.583
NC_035098.1	47813806	.	G	C	.	.	MAF_USDA=16.667
NC_035098.1	47813843	.	G	A	.	.	MAF_USDA=6.25
NC_035098.1	47813948	.	A	G	.	.	MAF_USDA=31.25
NC_035098.1	47813953	.	G	C	.	.	MAF_USDA=18.75
NC_035098.1	47813974	.	C	G	.	.	MAF_USDA=27.083
NC_035098.1	47814011	.	G	A	.	.	MAF_USDA=4.098
NC_035098.1	47814037	.	C	G	.	.	MAF_USDA=8.197
NC_035098.1	47814054	.	A	C	.	.	MAF_USDA=6.25
NC_035098.1	47814058	.	C	G	.	.	MAF_USDA=5.882
NC_035098.1	47814085	.	C	A	.	.	MAF_USDA=1.639
NC_035098.1	47814119	.	ACAGACAGAAATAAACTGTTTC	ACAGACAGAAATAAACTGTTTA	.	.	MAF_USDA=27.083
NC_035098.1	47814144	.	C	A	.	.	MAF_USDA=9.016
NC_035098.1	47814145	.	A	G	.	.	MAF_USDA=9.016
NC_035098.1	47814163	.	T	C	.	.	MAF_USDA=1.639
NC_035098.1	47814164	.	A	T	.	.	MAF_USDA=1.639
NC_035098.1	47814213	.	C	T	.	.	MAF_INRAE=21.519;MAF_USDA=4.118
NC_035098.1	47814217	.	T	G	.	.	MAF_INRAE=38.608;MAF_USDA=34.118
NC_035098.1	47814219	.	T	C	.	.	MAF_INRAE=2.5;MAF_USDA=5.294
NC_035098.1	47814232	.	C	T	.	.	MAF_INRAE=2.5;MAF_USDA=12.941
NC_035098.1	47814233	.	G	A	.	.	MAF_INRAE=21.519;MAF_USDA=9.412
NC_035098.1	47814237	.	G	T	.	.	MAF_USDA=8.824
NC_035098.1	47814242	.	G	A	.	.	MAF_INRAE=24.051
NC_035098.1	47814244	.	C	T	.	.	MAF_USDA=5.294
NC_035098.1	47814323	.	C	T	.	.	MAF_INRAE=5.696;MAF_USDA=9.524
NC_035098.1	47814350	.	T	C	.	.	MAF_USDA=5.952
NC_035098.1	47814370	.	A	T	.	.	MAF_USDA=6.667
NC_035098.1	47814437	.	G	C	.	.	MAF_USDA=1.639
NC_035098.1	47814530	.	C	A	.	.	MAF_USDA=6.557
NC_035098.1	47814560	.	C	A	.	.	MAF_INRAE=10.759;MAF_USDA=25.882
NC_035098.1	47814561	.	A	G	.	.	MAF_INRAE=9.167;MAF_USDA=28.824
NC_035098.1	47814577	.	A	T	.	.	MAF_USDA=4.098
NC_035098.1	47814593	.	C	T	.	.	MAF_INRAE=17.089;MAF_USDA=27.647
NC_035098.1	47814628	.	C	G	.	.	MAF_USDA=11.765
NC_035098.1	47814636	.	T	G	.	.	MAF_INRAE=20.886;MAF_USDA=29.412
NC_035098.1	47814651	.	T	A	.	.	MAF_USDA=4.918
NC_035098.1	47814678	.	G	A	.	.	MAF_INRAE=10.759;MAF_USDA=30.0
NC_035098.1	47814719	.	A	G	.	.	MAF_INRAE=34.177;MAF_USDA=48.235
NC_035098.1	47814793	.	G	T	.	.	MAF_INRAE=13.924;MAF_USDA=11.765
NC_035098.1	47814807	.	G	A	.	.	MAF_INRAE=5.263;MAF_USDA=38.824
NC_035098.1	47814836	.	G	A	.	.	MAF_USDA=5.294
NC_035098.1	47814856	.	T	C	.	.	MAF_INRAE=5.263;MAF_USDA=17.059
NC_035098.1	47814866	.	A	G	.	.	MAF_USDA=41.765
NC_035098.1	47814901	.	G	A	.	.	MAF_USDA=1.639
NC_035098.1	47814933	.	C	G	.	.	MAF_USDA=22.951
NC_035098.1	47814994	.	C	A	.	.	MAF_INRAE=10.526
NC_035098.1	47815066	.	A	G	.	.	MAF_USDA=3.279
NC_035098.1	47815097	.	A	C	.	.	MAF_USDA=2.353
NC_035098.1	47815210	.	T	G	.	.	MAF_USDA=1.667
NC_035098.1	47815295	.	T	G	.	.	MAF_USDA=1.667
NC_035098.1	47815311	.	A	C	.	.	MAF_INRAE=48.333;MAF_USDA=45.833
NC_035098.1	47815313	.	G	C	.	.	MAF_INRAE=48.333;MAF_USDA=47.619
NC_035098.1	47815337	.	A	C	.	.	MAF_INRAE=40.833;MAF_USDA=19.643
NC_035098.1	47815421	.	C	T	.	.	MAF_INRAE=5.833;MAF_USDA=23.81
NC_035098.1	47815424	.	C	T	.	.	MAF_INRAE=14.167;MAF_USDA=25.0
NC_035098.1	47815456	.	A	C	.	.	MAF_USDA=4.167
NC_035098.1	47815461	.	T	C	.	.	MAF_USDA=18.75
NC_035098.1	47815471	.	C	T	.	.	MAF_USDA=13.095
NC_035098.1	47815490	.	G	T	.	.	MAF_INRAE=23.333;MAF_USDA=4.762
NC_035098.1	47815496	.	G	T	.	.	MAF_INRAE=28.333;MAF_USDA=30.952
NC_035098.1	47815562	.	G	A	.	.	MAF_USDA=16.667
NC_035098.1	47815572	.	G	T	.	.	MAF_USDA=2.5
NC_035098.1	47815659	.	G	T	.	.	MAF_INRAE=35.0;MAF_USDA=26.19
NC_035098.1	47815666	.	G	A	.	.	MAF_USDA=1.667
NC_035098.1	47815691	.	G	A	.	.	MAF_USDA=16.667
NC_035098.1	47815746	.	G	T	.	.	MAF_USDA=1.695
NC_035098.1	47815752	.	C	G	.	.	MAF_USDA=9.639
NC_035098.1	47815801	.	T	C	.	.	MAF_INRAE=40.0;MAF_USDA=13.855
NC_035098.1	47815838	.	T	G	.	.	MAF_INRAE=35.0;MAF_USDA=35.882
NC_035098.1	47815866	.	G	A	.	.	MAF_INRAE=3.333;MAF_USDA=24.59
NC_035098.1	47815872	.	T	G	.	.	MAF_USDA=35.882
NC_035098.1	47815873	.	A	T	.	.	MAF_USDA=35.882
NC_035098.1	47815920	.	G	T	.	.	MAF_INRAE=27.5;MAF_USDA=35.417
NC_035098.1	47815984	.	G	A	.	.	MAF_USDA=13.934
NC_035098.1	47815987	.	C	A	.	.	MAF_USDA=22.941
NC_035098.1	47815999	.	T	A	.	.	MAF_USDA=10.417
NC_035098.1	47816000	.	C	A	.	.	MAF_USDA=10.417
NC_035098.1	47816008	.	T	G	.	.	MAF_USDA=14.024
NC_035098.1	47816020	.	A	C	.	.	MAF_USDA=16.071
NC_035098.1	47816147	.	A	G	.	.	MAF_INRAE=1.667;MAF_USDA=9.524
NC_035098.1	47817388	.	G	A	.	.	MAF_USDA=3.279
NC_035098.1	47817526	.	C	T	.	.	MAF_USDA=1.639
NC_035098.1	47817543	.	G	A	.	.	MAF_USDA=9.016
NC_035098.1	47817560	.	T	A	.	.	MAF_USDA=3.279
NC_035098.1	47817567	.	G	A	.	.	MAF_USDA=12.353
NC_035098.1	47817653	.	A	G	.	.	MAF_INRAE=27.215;MAF_USDA=30.952
NC_035098.1	47817711	.	A	G	.	.	MAF_INRAE=6.667;MAF_USDA=2.5
NC_035098.1	47817725	.	C	A	.	.	MAF_USDA=4.098
NC_035098.1	47817852	.	G	T	.	.	MAF_USDA=2.459
NC_035098.1	47817855	.	T	A	.	.	MAF_INRAE=25.949;MAF_USDA=8.824
NC_035098.1	47817878	.	G	A	.	.	MAF_INRAE=34.81;MAF_USDA=36.471
NC_035098.1	47817883	.	G	C	.	.	MAF_INRAE=34.81;MAF_USDA=29.412
NC_035098.1	47817887	.	A	C	.	.	MAF_INRAE=37.5;MAF_USDA=29.412
NC_035098.1	47817899	.	G	T	.	.	MAF_USDA=2.459
NC_035098.1	47817911	.	A	C	.	.	MAF_INRAE=20.253;MAF_USDA=1.639
NC_035098.1	47817927	.	G	A	.	.	MAF_INRAE=27.215;MAF_USDA=22.941
NC_035098.1	47817958	.	A	G	.	.	MAF_USDA=2.459
NC_035098.1	47817968	.	G	T	.	.	MAF_INRAE=8.861;MAF_USDA=8.235
NC_035098.1	47818060	.	A	G	.	.	MAF_USDA=1.639
NC_035098.1	47818081	.	G	A	.	.	MAF_USDA=4.918
NC_035098.1	47818116	.	A	C	.	.	MAF_USDA=8.197
NC_035098.1	47818165	.	A	G	.	.	MAF_INRAE=8.861;MAF_USDA=7.059
NC_035098.1	47818234	.	T	C	.	.	MAF_USDA=2.083
NC_035098.1	47818240	.	T	A	.	.	MAF_USDA=7.377
NC_035098.1	47818262	.	A	T	.	.	MAF_INRAE=5.063;MAF_USDA=17.059
NC_035098.1	47818265	.	C	T	.	.	MAF_INRAE=8.861;MAF_USDA=8.824
NC_035098.1	47818281	.	C	A	.	.	MAF_USDA=1.639
NC_035098.1	47818284	.	A	G	.	.	MAF_INRAE=9.494;MAF_USDA=20.0
NC_035098.1	47818295	.	C	T	.	.	MAF_USDA=5.738
NC_035098.1	47818299	.	C	A	.	.	MAF_USDA=8.235
NC_035098.1	47818368	.	G	A	.	.	MAF_USDA=6.557
NC_035098.1	47818393	.	A	C	.	.	MAF_USDA=20.833
NC_035098.1	47818399	.	C	T	.	.	MAF_USDA=22.917
NC_035098.1	47818453	.	C	T	.	.	MAF_USDA=2.459
NC_035098.1	47818458	.	G	T	.	.	MAF_USDA=6.471
NC_035098.1	47818463	.	G	C	.	.	MAF_USDA=8.235
NC_035098.1	47818477	.	C	T	.	.	MAF_USDA=6.471
NC_035098.1	47818478	.	A	G	.	.	MAF_USDA=8.824
NC_035098.1	47818502	.	G	A	.	.	MAF_INRAE=5.063;MAF_USDA=17.059
NC_035098.1	47818508	.	A	T	.	.	MAF_USDA=8.824
NC_035098.1	47818512	.	C	G	.	.	MAF_INRAE=32.5;MAF_USDA=10.0
NC_035098.1	47818541	.	A	C	.	.	MAF_USDA=5.882
NC_035098.1	47818580	.	G	A	.	.	MAF_USDA=4.098
NC_035098.1	47818608	.	A	C	.	.	MAF_USDA=8.333
NC_035098.1	47818617	.	AT	AG	.	.	MAF_USDA=4.167
NC_035098.1	47818618	.	T	G	.	.	MAF_USDA=6.557
NC_035098.1	47818802	.	C	T	.	.	MAF_INRAE=2.5
NC_035098.1	47818833	.	T	A	.	.	MAF_INRAE=1.667
NC_035098.1	47821122	.	C	T	.	.	MAF_USDA=8.333
NC_035098.1	47821133	.	C	A	.	.	MAF_USDA=2.083
NC_035098.1	47821139	.	T	C	.	.	MAF_INRAE=10.526;MAF_USDA=20.833
NC_035098.1	47821196	.	C	G	.	.	MAF_INRAE=21.053;MAF_USDA=37.647
NC_035098.1	47821239	.	A	G	.	.	MAF_USDA=37.647
NC_035098.1	47821245	.	C	T	.	.	MAF_USDA=2.353
NC_035098.1	47821293	.	G	T	.	.	MAF_INRAE=6.962;MAF_USDA=10.0
NC_035098.1	47821329	.	C	A	.	.	MAF_USDA=9.412
NC_035098.1	47821393	.	C	A	.	.	MAF_USDA=11.176
NC_035098.1	47821400	.	A	T	.	.	MAF_USDA=3.279
NC_035098.1	47821462	.	A	G	.	.	MAF_USDA=1.639
NC_035098.1	47821463	.	T	A	.	.	MAF_INRAE=14.557;MAF_USDA=16.667
NC_035098.1	47821490	.	T	G	.	.	MAF_INRAE=8.228;MAF_USDA=13.529
NC_035098.1	47821499	.	C	T	.	.	MAF_USDA=1.639
NC_035098.1	47821501	.	C	T	.	.	MAF_USDA=1.639
NC_035098.1	47821539	.	T	C	.	.	MAF_INRAE=10.526;MAF_USDA=4.167
NC_035098.1	47821540	.	G	T	.	.	MAF_USDA=4.167
NC_035098.1	47821679	.	T	C	.	.	MAF_USDA=3.279
NC_035098.1	47821684	.	G	A	.	.	MAF_USDA=3.279
NC_035098.1	47821733	.	C	A	.	.	MAF_INRAE=10.833
NC_035098.1	47821852	.	C	T	.	.	MAF_USDA=2.459
NC_035098.1	47821937	.	G	T	.	.	MAF_USDA=8.824
NC_035098.1	47822727	.	A	T	.	.	MAF_USDA=36.31
NC_035098.1	47822737	.	T	G	.	.	MAF_USDA=8.929
NC_035098.1	47822748	.	T	C	.	.	MAF_USDA=14.286
NC_035098.1	47822816	.	G	A	.	.	MAF_INRAE=39.241;MAF_USDA=16.667
NC_035098.1	47822837	.	T	A	.	.	MAF_INRAE=42.105;MAF_USDA=40.476
NC_035098.1	47822838	.	G	A	.	.	MAF_INRAE=8.861;MAF_USDA=10.119
NC_035098.1	47822856	.	A	T	.	.	MAF_USDA=7.377
NC_035098.1	47822870	.	C	T	.	.	MAF_INRAE=15.789;MAF_USDA=8.333
NC_035098.1	47822891	.	T	A	.	.	MAF_INRAE=47.368;MAF_USDA=9.016
NC_035098.1	47822892	.	T	A	.	.	MAF_USDA=9.016
NC_035098.1	47822893	.	A	T	.	.	MAF_INRAE=5.263;MAF_USDA=12.295
NC_035098.1	47822901	.	A	G	.	.	MAF_USDA=40.833
NC_035098.1	47822931	.	G	A	.	.	MAF_INRAE=8.228
NC_035098.1	47822976	.	G	A	.	.	MAF_INRAE=26.582;MAF_USDA=13.69
NC_035098.1	47822986	.	C	T	.	.	MAF_USDA=8.696
NC_035098.1	47823067	.	G	T	.	.	MAF_USDA=4.098
NC_035098.1	47823073	.	G	A	.	.	MAF_INRAE=20.253;MAF_USDA=22.024
NC_035098.1	47823075	.	C	T	.	.	MAF_USDA=4.098
NC_035098.1	47823078	.	C	T	.	.	MAF_USDA=4.098
NC_035098.1	47823099	.	C	A	.	.	MAF_USDA=4.098
NC_035098.1	47823105	.	C	T	.	.	MAF_USDA=27.711
NC_035098.1	47823117	.	G	A	.	.	MAF_USDA=8.333
NC_035098.1	47823120	.	T	A	.	.	MAF_USDA=8.333
NC_035098.1	47823123	.	T	C	.	.	MAF_USDA=10.843
NC_035098.1	47823126	.	A	T	.	.	MAF_USDA=4.167
NC_035098.1	47823180	.	A	G	.	.	MAF_USDA=14.198
NC_035098.1	47823185	.	C	A	.	.	MAF_USDA=4.237
NC_035098.1	47823191	.	T	C	.	.	MAF_USDA=11.585
NC_035098.1	47823209	.	T	C	.	.	MAF_USDA=11.905
NC_035098.1	47823210	.	C	A	.	.	MAF_USDA=4.098
NC_035098.1	47823222	.	G	A	.	.	MAF_INRAE=4.43;MAF_USDA=7.831
NC_035098.1	47823296	.	C	G	.	.	MAF_USDA=3.279
NC_035098.1	47823316	.	G	T	.	.	MAF_USDA=1.639
NC_035098.1	47823343	.	C	A	.	.	MAF_INRAE=5.063
NC_035098.1	47823408	.	A	G	.	.	MAF_INRAE=2.632
NC_035098.1	47823941	.	T	C	.	.	MAF_INRAE=26.316;MAF_USDA=42.683
NC_035098.1	47824014	.	G	T	.	.	MAF_USDA=3.448
NC_035098.1	47824078	.	G	T	.	.	MAF_USDA=6.25
NC_035098.1	47824086	.	C	T	.	.	MAF_USDA=6.25
NC_035098.1	47824088	.	G	T	.	.	MAF_USDA=45.833
NC_035098.1	47824121	.	A	G	.	.	MAF_INRAE=26.316;MAF_USDA=37.349
NC_035098.1	47824123	.	A	C	.	.	MAF_USDA=3.012
NC_035098.1	47824134	.	C	T	.	.	MAF_USDA=4.237
NC_035098.1	47824135	.	G	T	.	.	MAF_USDA=3.012
NC_035098.1	47824190	.	C	A	.	.	MAF_INRAE=14.557;MAF_USDA=10.0
NC_035098.1	47824290	.	C	T	.	.	MAF_USDA=1.639
NC_035098.1	47824320	.	T	A	.	.	MAF_USDA=3.333
NC_035098.1	47824337	.	T	C	.	.	MAF_INRAE=32.278;MAF_USDA=31.176
NC_035098.1	47824351	.	C	A	.	.	MAF_INRAE=14.557;MAF_USDA=20.0
NC_035098.1	47824382	.	A	T	.	.	MAF_USDA=1.639
NC_035098.1	47824391	.	C	T	.	.	MAF_INRAE=6.667
NC_035098.1	47824415	.	A	G	.	.	MAF_INRAE=31.013;MAF_USDA=32.353
NC_035098.1	47824503	.	G	A	.	.	MAF_INRAE=14.557;MAF_USDA=10.0
NC_035098.1	47824516	.	T	C	.	.	MAF_INRAE=31.013;MAF_USDA=34.706
NC_035098.1	47824523	.	T	C	.	.	MAF_INRAE=31.013;MAF_USDA=37.647
NC_035098.1	47824559	.	G	A	.	.	MAF_USDA=1.639
NC_035098.1	47824587	.	C	A	.	.	MAF_USDA=6.471
NC_035098.1	47824662	.	C	A	.	.	MAF_USDA=3.279
NC_035098.1	47824668	.	C	G	.	.	MAF_INRAE=45.57;MAF_USDA=44.706
NC_035098.1	47824674	.	G	T	.	.	MAF_USDA=3.279
NC_035098.1	47824690	.	T	C	.	.	MAF_INRAE=31.013;MAF_USDA=32.353
NC_035098.1	47824757	.	C	A	.	.	MAF_USDA=2.083
NC_035098.1	47824777	.	C	T	.	.	MAF_USDA=3.279
NC_035098.1	47824876	.	T	C	.	.	MAF_USDA=3.279
NC_035098.1	47824883	.	A	C	.	.	MAF_INRAE=32.911;MAF_USDA=34.118
NC_035098.1	47824920	.	C	T	.	.	MAF_INRAE=31.646
NC_035098.1	47824958	.	A	G	.	.	MAF_USDA=1.639
NC_035098.1	47824963	.	G	A	.	.	MAF_USDA=3.279
NC_035098.1	47825016	.	T	C	.	.	MAF_INRAE=31.013;MAF_USDA=40.0
NC_035098.1	47825038	.	T	A,*	.	.	MAF_INRAE=10.526
NC_035098.1	47825039	.	T	A	.	.	MAF_INRAE=16.667
NC_035098.1	47825049	.	A	G	.	.	MAF_INRAE=44.937
NC_035098.1	47825095	.	T	C	.	.	MAF_USDA=47.917
NC_035098.1	47825149	.	A	G	.	.	MAF_INRAE=14.557;MAF_USDA=17.647
NC_035098.1	47825168	.	G	A	.	.	MAF_INRAE=14.557;MAF_USDA=17.059
NC_035098.1	47825179	.	G	A	.	.	MAF_INRAE=14.557;MAF_USDA=10.0
NC_035098.1	47825204	.	C	A	.	.	MAF_INRAE=45.57;MAF_USDA=43.529
NC_035098.1	47825209	.	T	A	.	.	MAF_USDA=3.279
NC_035098.1	47825244	.	C	A	.	.	MAF_INRAE=31.013;MAF_USDA=44.118
NC_035098.1	47825245	.	G	A	.	.	MAF_USDA=3.279
NC_035098.1	47825251	.	A	G	.	.	MAF_INRAE=31.013;MAF_USDA=45.294
NC_035098.1	47825283	.	A	T	.	.	MAF_INRAE=45.57;MAF_USDA=44.118
NC_035098.1	47825379	.	C	A	.	.	MAF_USDA=2.459
NC_035098.1	47825410	.	T	C	.	.	MAF_INRAE=14.557;MAF_USDA=16.471
NC_035098.1	47825413	.	T	G	.	.	MAF_USDA=3.279
NC_035098.1	47825456	.	C	T	.	.	MAF_INRAE=46.203;MAF_USDA=42.941
NC_035098.1	47825476	.	T	A	.	.	MAF_INRAE=14.557;MAF_USDA=15.294
NC_035098.1	47825509	.	G	A	.	.	MAF_INRAE=45.57;MAF_USDA=38.824
NC_035098.1	47825517	.	T	C	.	.	MAF_USDA=1.639
NC_035098.1	47825549	.	G	T	.	.	MAF_USDA=2.459
NC_035098.1	47825573	.	A	T	.	.	MAF_INRAE=32.278;MAF_USDA=41.765
NC_035098.1	47825580	.	TCTTAC	TCTTAT	.	.	MAF_USDA=13.043
NC_035098.1	47825592	.	C	T	.	.	MAF_INRAE=46.835;MAF_USDA=37.5
NC_035098.1	47825593	.	G	A	.	.	MAF_USDA=2.459
NC_035098.1	47825639	.	A	T	.	.	MAF_USDA=3.279
NC_035098.1	47825653	.	A	G	.	.	MAF_USDA=4.918
NC_035098.1	47825656	.	G	T	.	.	MAF_USDA=1.639
NC_035098.1	47825657	.	C	A	.	.	MAF_USDA=1.639
NC_035098.1	47825658	.	G	A	.	.	MAF_USDA=4.918
NC_035098.1	47825694	.	C	T	.	.	MAF_USDA=1.639
NC_035098.1	47825697	.	C	T	.	.	MAF_INRAE=44.937;MAF_USDA=37.647
NC_035098.1	47825732	.	G	C	.	.	MAF_INRAE=45.57;MAF_USDA=35.417
NC_035098.1	47825740	.	A	G	.	.	MAF_INRAE=14.557;MAF_USDA=14.118
NC_035098.1	47825747	.	C	T	.	.	MAF_INRAE=46.203;MAF_USDA=35.417
NC_035098.1	47825756	.	C	T	.	.	MAF_INRAE=46.203;MAF_USDA=35.417
NC_035098.1	47825758	.	C	A	.	.	MAF_INRAE=50.0;MAF_USDA=37.5
NC_035098.1	47825767	.	A	G	.	.	MAF_INRAE=45.57;MAF_USDA=35.417
NC_035098.1	47825826	.	T	C	.	.	MAF_USDA=1.639
NC_035098.1	47825838	.	A	G	.	.	MAF_USDA=1.639
NC_035098.1	47825857	.	A	G	.	.	MAF_USDA=37.5
NC_035098.1	47825858	.	G	A	.	.	MAF_USDA=2.083
NC_035098.1	47826611	.	T	C	.	.	MAF_INRAE=2.632
NC_035098.1	47826706	.	C	G	.	.	MAF_USDA=12.5
NC_035098.1	47826764	.	T	C	.	.	MAF_USDA=6.25
NC_035098.1	47826789	.	T	A	.	.	MAF_USDA=45.833
NC_035098.1	47826818	.	G	C	.	.	MAF_USDA=45.181
NC_035098.1	47826826	.	T	C	.	.	MAF_USDA=44.643
NC_035098.1	47826830	.	G	C	.	.	MAF_USDA=44.643
NC_035098.1	47826854	.	T	G	.	.	MAF_USDA=43.452
NC_035098.1	47826857	.	G	C	.	.	MAF_USDA=1.667
NC_035098.1	47826865	.	T	A	.	.	MAF_USDA=47.917
NC_035098.1	47826874	.	G	A	.	.	MAF_USDA=2.5
NC_035098.1	47826876	.	C	T	.	.	MAF_USDA=1.695
NC_035098.1	47826923	.	A	G	.	.	MAF_USDA=2.459
NC_035098.1	47826926	.	G	T	.	.	MAF_USDA=3.279
NC_035098.1	47826960	.	C	T	.	.	MAF_USDA=47.917
NC_035098.1	47826976	.	T	G	.	.	MAF_USDA=45.833
NC_035098.1	47826981	.	A	T	.	.	MAF_USDA=18.75
NC_035098.1	47829112	.	T	C	.	.	MAF_USDA=46.471
NC_035098.1	47829193	.	G	T	.	.	MAF_INRAE=31.646;MAF_USDA=39.412
NC_035098.1	47829237	.	A	G	.	.	MAF_INRAE=31.646;MAF_USDA=36.471
NC_035098.1	47829279	.	T	G	.	.	MAF_INRAE=5.696;MAF_USDA=23.214
NC_035098.1	47829293	.	G	A	.	.	MAF_INRAE=32.278;MAF_USDA=48.824
NC_035098.1	47829392	.	C	T	.	.	MAF_USDA=4.918
NC_035098.1	47829471	.	T	A	.	.	MAF_INRAE=6.329;MAF_USDA=19.048
NC_035098.1	47829492	.	A	G	.	.	MAF_INRAE=6.329;MAF_USDA=38.235
NC_035098.1	47829514	.	G	A	.	.	MAF_INRAE=10.526
NC_035098.1	47829528	.	C	T	.	.	MAF_USDA=2.459
NC_035098.1	47829549	.	G	A	.	.	MAF_USDA=1.639
NC_035098.1	47829572	.	G	A	.	.	MAF_USDA=2.459
NC_035098.1	47829609	.	A	G	.	.	MAF_USDA=1.667
NC_035098.1	47829618	.	G	A	.	.	MAF_INRAE=3.333;MAF_USDA=8.333
NC_035098.1	47829623	.	A	T	.	.	MAF_INRAE=46.835;MAF_USDA=36.31
NC_035098.1	47829638	.	A	C	.	.	MAF_USDA=3.279
NC_035098.1	47829650	.	A	G	.	.	MAF_INRAE=39.167;MAF_USDA=38.824
NC_035098.1	47829651	.	G	T	.	.	MAF_USDA=1.639
NC_035098.1	47829662	.	G	T	.	.	MAF_INRAE=5.833;MAF_USDA=13.529
NC_035098.1	47829666	.	G	C	.	.	MAF_USDA=17.059
NC_035098.1	47829669	.	A	G	.	.	MAF_INRAE=29.747;MAF_USDA=9.412
NC_035098.1	47829673	.	G	A	.	.	MAF_INRAE=22.5;MAF_USDA=4.167
NC_035098.1	47829688	.	T	G	.	.	MAF_INRAE=48.101
NC_035098.1	47829706	.	G	A	.	.	MAF_USDA=3.279
NC_035098.1	47829708	.	G	A	.	.	MAF_INRAE=6.329
NC_035098.1	47829714	.	A	T	.	.	MAF_INRAE=5.833
NC_035098.1	47829729	.	T	A	.	.	MAF_INRAE=7.895;MAF_USDA=4.167
NC_035098.1	47829740	.	T	C	.	.	MAF_INRAE=5.833
NC_035098.1	47829746	.	T	C	.	.	MAF_INRAE=5.833
NC_035098.1	47829754	.	A	T	.	.	MAF_INRAE=44.304;MAF_USDA=46.471
NC_035098.1	47829768	.	C	T	.	.	MAF_USDA=8.333
NC_035098.1	47829769	.	G	A	.	.	MAF_USDA=8.333
NC_035098.1	47829770	.	C	A	.	.	MAF_USDA=8.333
NC_035098.1	47829779	.	C	T	.	.	MAF_USDA=8.333
NC_035098.1	47829793	.	C	T	.	.	MAF_USDA=27.083
NC_035098.1	47829796	.	C	T	.	.	MAF_USDA=4.167
NC_035098.1	47829824	.	C	T	.	.	MAF_INRAE=6.962;MAF_USDA=13.69
NC_035098.1	47829902	.	T	G	.	.	MAF_USDA=43.293
NC_035098.1	47829926	.	T	C	.	.	MAF_USDA=14.286
NC_035098.1	47829940	.	C	T	.	.	MAF_USDA=2.5
NC_035098.1	47829945	.	A	C	.	.	MAF_USDA=27.976
NC_035098.1	47829957	.	C	T	.	.	MAF_USDA=24.405
NC_035098.1	47829971	.	A	T	.	.	MAF_USDA=14.286
NC_035098.1	47829974	.	G	C	.	.	MAF_USDA=1.19
NC_035098.1	47830014	.	T	G	.	.	MAF_USDA=1.639
NC_035098.1	47831173	.	C	A	.	.	MAF_INRAE=10.526;MAF_USDA=27.647
NC_035098.1	47831201	.	T	C	.	.	MAF_USDA=21.176
NC_035098.1	47831311	.	C	A	.	.	MAF_INRAE=5.696;MAF_USDA=12.5
NC_035098.1	47831371	.	A	T	.	.	MAF_INRAE=14.557;MAF_USDA=11.765
NC_035098.1	47831377	.	C	T	.	.	MAF_INRAE=24.684;MAF_USDA=49.412
NC_035098.1	47831380	.	C	T	.	.	MAF_INRAE=6.667;MAF_USDA=11.475
NC_035098.1	47831387	.	A	G	.	.	MAF_INRAE=25.316;MAF_USDA=45.294
NC_035098.1	47831410	.	T	G	.	.	MAF_USDA=3.279
NC_035098.1	47831412	.	T	A	.	.	MAF_USDA=10.0
NC_035098.1	47831446	.	T	A	.	.	MAF_USDA=4.118
NC_035098.1	47831516	.	C	G	.	.	MAF_USDA=9.836
NC_035098.1	47831521	.	G	A	.	.	MAF_INRAE=6.667
NC_035098.1	47831544	.	C	A	.	.	MAF_INRAE=20.886;MAF_USDA=2.353
NC_035098.1	47831592	.	A	T	.	.	MAF_USDA=1.639
NC_035098.1	47831628	.	G	C	.	.	MAF_INRAE=14.557;MAF_USDA=16.471
NC_035098.1	47831661	.	G	T	.	.	MAF_INRAE=39.873;MAF_USDA=36.471
NC_035098.1	47831757	.	C	T	.	.	MAF_INRAE=26.316;MAF_USDA=39.412
NC_035098.1	47831778	.	T	C	.	.	MAF_USDA=1.639
NC_035098.1	47831795	.	A	C	.	.	MAF_USDA=16.667
NC_035098.1	47831833	.	A	G	.	.	MAF_USDA=22.917
NC_035098.1	47831851	.	T	A	.	.	MAF_INRAE=11.392;MAF_USDA=47.647
NC_035098.1	47831852	.	A	G	.	.	MAF_INRAE=13.333;MAF_USDA=47.647
NC_035098.1	47831859	.	G	A	.	.	MAF_USDA=8.824
NC_035098.1	47831868	.	C	T	.	.	MAF_USDA=3.279
NC_035098.1	47831885	.	G	A	.	.	MAF_USDA=2.459
NC_035098.1	47831904	.	T	C	.	.	MAF_USDA=5.882
NC_035098.1	47832370	.	T	G	.	.	MAF_USDA=50.0
NC_035098.1	47832440	.	T	C	.	.	MAF_USDA=3.333
NC_035098.1	47832538	.	C	A	.	.	MAF_INRAE=6.329;MAF_USDA=20.833
NC_035098.1	47832577	.	A	T	.	.	MAF_INRAE=44.937;MAF_USDA=22.353
NC_035098.1	47832589	.	G	T	.	.	MAF_USDA=3.279
NC_035098.1	47832621	.	C	A	.	.	MAF_INRAE=5.833;MAF_USDA=5.882
NC_035098.1	47832650	.	C	T	.	.	MAF_INRAE=47.368;MAF_USDA=15.294
NC_035098.1	47832663	.	C	T	.	.	MAF_USDA=8.197
NC_035098.1	47832667	.	G	C	.	.	MAF_INRAE=31.579;MAF_USDA=24.706
NC_035098.1	47832673	.	G	A	.	.	MAF_INRAE=13.291;MAF_USDA=43.75
NC_035098.1	47832775	.	C	A	.	.	MAF_USDA=50.0
NC_035098.1	47832795	.	C	T	.	.	MAF_USDA=2.5
NC_035098.1	47832798	.	C	A	.	.	MAF_USDA=47.024
NC_035098.1	47832805	.	C	T	.	.	MAF_USDA=2.5
NC_035098.1	47832828	.	T	C	.	.	MAF_USDA=2.5
NC_035098.1	47832849	.	G	C	.	.	MAF_USDA=2.5
NC_035098.1	47832898	.	G	A	.	.	MAF_INRAE=18.987;MAF_USDA=30.952
NC_035098.1	47832931	.	T	C	.	.	MAF_USDA=6.25
NC_035098.1	47832988	.	G	A	.	.	MAF_USDA=1.639
NC_035098.1	47832989	.	T	C	.	.	MAF_INRAE=6.962;MAF_USDA=24.118
NC_035098.1	47833044	.	A	G	.	.	MAF_USDA=17.059
NC_035098.1	47833052	.	T	G	.	.	MAF_USDA=2.459
NC_035098.1	47833079	.	G	A	.	.	MAF_INRAE=15.789;MAF_USDA=17.647
NC_035098.1	47833103	.	A	C	.	.	MAF_INRAE=15.789;MAF_USDA=39.583
NC_035098.1	47833134	.	G	C	.	.	MAF_INRAE=23.418;MAF_USDA=35.294
NC_035098.1	47833192	.	C	T	.	.	MAF_INRAE=5.696;MAF_USDA=45.882
NC_035098.1	47833209	.	C	A	.	.	MAF_USDA=1.639
NC_035098.1	47833281	.	A	C	.	.	MAF_INRAE=5.833;MAF_USDA=27.059
NC_035098.1	47833291	.	G	A	.	.	MAF_INRAE=5.833;MAF_USDA=6.471
NC_035098.1	47833294	.	T	C	.	.	MAF_INRAE=15.823;MAF_USDA=10.588
NC_035098.1	47833321	.	A	T	.	.	MAF_INRAE=46.203;MAF_USDA=18.824
NC_035098.1	47833325	.	G	T	.	.	MAF_INRAE=33.544;MAF_USDA=38.235
NC_035098.1	47833380	.	G	T	.	.	MAF_INRAE=2.5;MAF_USDA=1.639
NC_035098.1	47833392	.	A	G	.	.	MAF_INRAE=20.253;MAF_USDA=1.765
NC_035098.1	47833407	.	C	G	.	.	MAF_USDA=3.279
NC_035098.1	47833493	.	C	T	.	.	MAF_USDA=8.197
NC_035098.1	47833495	.	T	C	.	.	MAF_INRAE=27.215;MAF_USDA=4.118
NC_035098.1	47833515	.	C	T	.	.	MAF_USDA=4.918
NC_035098.1	47833527	.	T	G	.	.	MAF_INRAE=36.667;MAF_USDA=27.083
NC_035098.1	47833531	.	T	G	.	.	MAF_INRAE=37.5
NC_035098.1	47833541	.	A	T	.	.	MAF_INRAE=44.737;MAF_USDA=27.083
NC_035098.1	47833544	.	G	A	.	.	MAF_INRAE=29.114;MAF_USDA=4.118
NC_035098.1	47833603	.	A	T	.	.	MAF_INRAE=27.215
NC_035098.1	47833606	.	A	T	.	.	MAF_INRAE=29.167
NC_035098.1	47833628	.	A	C	.	.	MAF_INRAE=37.975;MAF_USDA=41.765
NC_035098.1	47833651	.	C	G	.	.	MAF_USDA=2.459
NC_035098.1	47833746	.	A	T	.	.	MAF_USDA=9.412
NC_035098.1	47833754	.	A	C	.	.	MAF_USDA=4.918
NC_035098.1	47833809	.	C	G	.	.	MAF_USDA=2.459
NC_035098.1	47833834	.	G	C	.	.	MAF_USDA=2.941
NC_035098.1	47833885	.	G	A	.	.	MAF_USDA=1.639
NC_035098.1	47833890	.	C	T	.	.	MAF_USDA=4.098
NC_035098.1	47833908	.	C	T	.	.	MAF_USDA=1.639
NC_035098.1	47833998	.	T	C	.	.	MAF_USDA=5.738
NC_035098.1	47834073	.	G	T	.	.	MAF_USDA=3.279
NC_035098.1	47834086	.	C	A	.	.	MAF_INRAE=27.215;MAF_USDA=3.529
NC_035098.1	47834113	.	A	G	.	.	MAF_INRAE=7.595;MAF_USDA=34.118
NC_035098.1	47834118	.	G	A	.	.	MAF_USDA=2.459
NC_035098.1	47834149	.	T	C	.	.	MAF_INRAE=5.263;MAF_USDA=1.176
NC_035098.1	47834195	.	A	G	.	.	MAF_USDA=4.098
NC_035098.1	47834210	.	C	A	.	.	MAF_USDA=29.518
NC_035098.1	47834227	.	A	G	.	.	MAF_USDA=3.333
NC_035098.1	47834269	.	T	C	.	.	MAF_USDA=45.181
NC_035098.1	47835880	.	G	A	.	.	MAF_USDA=10.588
NC_035098.1	47835884	.	G	C	.	.	MAF_USDA=3.279
NC_035098.1	47835899	.	C	G	.	.	MAF_USDA=1.639
NC_035098.1	47835956	.	C	T	.	.	MAF_INRAE=47.368;MAF_USDA=40.588
NC_035098.1	47835963	.	G	C	.	.	MAF_USDA=3.333
NC_035098.1	47835966	.	A	T	.	.	MAF_INRAE=5.263
NC_035098.1	47835970	.	C	T	.	.	MAF_INRAE=10.0;MAF_USDA=31.25
NC_035098.1	47836005	.	C	T	.	.	MAF_INRAE=6.329;MAF_USDA=11.176
NC_035098.1	47836009	.	A	G	.	.	MAF_USDA=4.098
NC_035098.1	47836010	.	A	G	.	.	MAF_INRAE=18.987;MAF_USDA=8.824
NC_035098.1	47836012	.	G	C	.	.	MAF_USDA=4.918
NC_035098.1	47836022	.	G	T	.	.	MAF_USDA=4.918
NC_035098.1	47836067	.	G	T	.	.	MAF_INRAE=25.949;MAF_USDA=4.706
NC_035098.1	47836080	.	A	T	.	.	MAF_INRAE=36.076;MAF_USDA=12.353
NC_035098.1	47836092	.	G	A	.	.	MAF_INRAE=44.937;MAF_USDA=17.647
NC_035098.1	47836190	.	C	T	.	.	MAF_INRAE=34.167;MAF_USDA=13.529
NC_035098.1	47836206	.	G	T	.	.	MAF_INRAE=5.263;MAF_USDA=15.294
NC_035098.1	47836227	.	T	C	.	.	MAF_USDA=5.294
NC_035098.1	47836230	.	C	T	.	.	MAF_INRAE=32.278;MAF_USDA=10.0
NC_035098.1	47836245	.	T	A	.	.	MAF_INRAE=6.667;MAF_USDA=23.529
NC_035098.1	47836266	.	C	T	.	.	MAF_INRAE=6.329;MAF_USDA=30.0
NC_035098.1	47836279	.	A	T	.	.	MAF_USDA=21.765
NC_035098.1	47836308	.	A	C	.	.	MAF_INRAE=6.667;MAF_USDA=16.471
NC_035098.1	47836341	.	C	A	.	.	MAF_INRAE=41.139;MAF_USDA=28.235
NC_035098.1	47836351	.	A	C	.	.	MAF_INRAE=7.595;MAF_USDA=9.412
NC_035098.1	47836363	.	A	C	.	.	MAF_USDA=2.459
NC_035098.1	47836373	.	C	T	.	.	MAF_INRAE=5.063;MAF_USDA=1.639
NC_035098.1	47836385	.	G	A	.	.	MAF_USDA=1.639
NC_035098.1	47836454	.	G	A	.	.	MAF_INRAE=11.392;MAF_USDA=13.529
NC_035098.1	47836464	.	G	T	.	.	MAF_USDA=1.639
NC_035098.1	47836542	.	C	G	.	.	MAF_INRAE=37.975;MAF_USDA=44.118
NC_035098.1	47836571	.	C	T	.	.	MAF_INRAE=38.608;MAF_USDA=50.0
NC_035098.1	47836584	.	C	T	.	.	MAF_USDA=14.118
NC_035098.1	47836618	.	A	G	.	.	MAF_INRAE=6.962;MAF_USDA=13.529
NC_035098.1	47836635	.	C	A	.	.	MAF_INRAE=33.544;MAF_USDA=37.059
NC_035098.1	47836654	.	C	T	.	.	MAF_INRAE=31.646;MAF_USDA=35.882
NC_035098.1	47836656	.	T	G	.	.	MAF_INRAE=32.5;MAF_USDA=20.588
NC_035098.1	47836676	.	T	G	.	.	MAF_INRAE=5.263;MAF_USDA=11.765
NC_035098.1	47836755	.	G	T	.	.	MAF_USDA=11.905
NC_035098.1	47836781	.	T	G	.	.	MAF_INRAE=46.835;MAF_USDA=10.656
NC_035098.1	47836816	.	G	A	.	.	MAF_USDA=10.417
NC_035098.1	47836852	.	A	G	.	.	MAF_INRAE=5.833;MAF_USDA=31.176
NC_035098.1	47836897	.	A	C	.	.	MAF_INRAE=16.456;MAF_USDA=9.836
NC_035098.1	47836932	.	C	G	.	.	MAF_INRAE=14.167;MAF_USDA=7.059
NC_035098.1	47836990	.	T	A	.	.	MAF_INRAE=5.696;MAF_USDA=33.529
NC_035098.1	47837108	.	C	A	.	.	MAF_INRAE=26.316;MAF_USDA=4.762
NC_035098.1	47837113	.	T	G	.	.	MAF_USDA=1.639
NC_035098.1	47837129	.	C	A	.	.	MAF_USDA=8.197
NC_035098.1	47837136	.	C	T	.	.	MAF_USDA=2.459
NC_035098.1	47837149	.	T	C	.	.	MAF_USDA=4.118
NC_035098.1	47837167	.	A	G	.	.	MAF_USDA=31.765
NC_035098.1	47837179	.	C	T	.	.	MAF_USDA=10.119
NC_035098.1	47842244	.	C	T	.	.	MAF_USDA=43.529
NC_035098.1	47842257	.	T	C	.	.	MAF_USDA=2.941
NC_035098.1	47842317	.	T	C	.	.	MAF_INRAE=21.053;MAF_USDA=13.529
NC_035098.1	47842374	.	G	A	.	.	MAF_INRAE=10.526;MAF_USDA=8.235
NC_035098.1	47842401	.	G	A	.	.	MAF_INRAE=43.671;MAF_USDA=37.059
NC_035098.1	47842504	.	G	A	.	.	MAF_USDA=1.639
NC_035098.1	47842790	.	C	T	.	.	MAF_INRAE=5.263;MAF_USDA=15.882
NC_035098.1	47842826	.	T	C	.	.	MAF_USDA=3.279
NC_035098.1	47842830	.	C	A	.	.	MAF_INRAE=9.167
NC_035098.1	47842955	.	G	T	.	.	MAF_INRAE=5.263;MAF_USDA=12.941
NC_035098.1	47842964	.	C	T	.	.	MAF_USDA=1.639
NC_035098.1	47842985	.	G	A	.	.	MAF_INRAE=24.051;MAF_USDA=32.353
NC_035098.1	47842986	.	G	A	.	.	MAF_USDA=1.176
NC_035098.1	47843051	.	T	C	.	.	MAF_USDA=2.941
NC_035098.1	47843058	.	G	A	.	.	MAF_INRAE=46.835;MAF_USDA=38.235
NC_035098.1	47843077	.	A	G	.	.	MAF_USDA=1.639
NC_035098.1	47843140	.	G	A	.	.	MAF_INRAE=3.165;MAF_USDA=7.647
NC_035098.1	47843236	.	G	T	.	.	MAF_USDA=4.918
NC_035098.1	47843315	.	G	T	.	.	MAF_USDA=4.098
NC_035098.1	47843335	.	C	T	.	.	MAF_INRAE=5.263;MAF_USDA=4.167
NC_035098.1	47843573	.	C	T	.	.	MAF_USDA=16.667
NC_035098.1	47843593	.	C	T	.	.	MAF_USDA=16.667
NC_035098.1	47843618	.	C	T	.	.	MAF_USDA=3.279
NC_035098.1	47843651	.	G	A	.	.	MAF_INRAE=15.789;MAF_USDA=43.529
NC_035098.1	47843677	.	G	A	.	.	MAF_USDA=19.512
NC_035098.1	47843683	.	G	T	.	.	MAF_INRAE=5.263;MAF_USDA=25.0
NC_035098.1	47843725	.	T	C	.	.	MAF_INRAE=5.0;MAF_USDA=10.588
NC_035098.1	47843751	.	A	C	.	.	MAF_USDA=4.167
NC_035098.1	47843773	.	G	A	.	.	MAF_USDA=10.588
NC_035098.1	47843831	.	C	T	.	.	MAF_USDA=3.39
NC_035098.1	47843861	.	G	T	.	.	MAF_INRAE=10.526;MAF_USDA=14.286
NC_035098.1	47843919	.	G	C	.	.	MAF_INRAE=17.089;MAF_USDA=11.31
NC_035098.1	47843929	.	G	A	.	.	MAF_INRAE=18.354;MAF_USDA=28.571
NC_035098.1	47843973	.	T	A	.	.	MAF_USDA=43.452
NC_035098.1	47843974	.	C	T	.	.	MAF_USDA=35.417
NC_035098.1	47843986	.	C	G	.	.	MAF_USDA=1.667
NC_035098.1	47844020	.	G	A	.	.	MAF_USDA=5.0
NC_035098.1	47844023	.	A	G	.	.	MAF_INRAE=30.38;MAF_USDA=20.238
NC_035098.1	47844036	.	C	T	.	.	MAF_USDA=2.976
NC_035098.1	47844071	.	A	C	.	.	MAF_USDA=8.333
NC_035098.1	47844164	.	C	T	.	.	MAF_INRAE=2.5;MAF_USDA=6.471
NC_035098.1	47844167	.	C	T	.	.	MAF_USDA=4.918
NC_035098.1	47844193	.	A	G	.	.	MAF_INRAE=39.241;MAF_USDA=32.941
NC_035098.1	47844197	.	C	G	.	.	MAF_INRAE=39.241;MAF_USDA=31.765
NC_035098.1	47844198	.	C	A	.	.	MAF_USDA=13.529
NC_035098.1	47844200	.	A	G	.	.	MAF_USDA=12.353
NC_035098.1	47844207	.	A	C	.	.	MAF_INRAE=5.263;MAF_USDA=13.529
NC_035098.1	47844251	.	A	C	.	.	MAF_INRAE=5.263;MAF_USDA=23.529
NC_035098.1	47844301	.	A	G	.	.	MAF_INRAE=32.911;MAF_USDA=25.0
NC_035098.1	47844313	.	G	A	.	.	MAF_INRAE=5.263;MAF_USDA=17.262
NC_035098.1	47844381	.	T	A	.	.	MAF_USDA=2.353
NC_035098.1	47844394	.	T	C	.	.	MAF_USDA=4.118
NC_035098.1	47844469	.	A	T	.	.	MAF_INRAE=24.684;MAF_USDA=36.471
NC_035098.1	47844493	.	G	T	.	.	MAF_USDA=1.639
NC_035098.1	47844513	.	G	A	.	.	MAF_INRAE=8.333
NC_035098.1	47844514	.	C	A	.	.	MAF_INRAE=8.333
NC_035098.1	47844521	.	C	G	.	.	MAF_USDA=1.639
NC_035098.1	47844547	.	A	T	.	.	MAF_USDA=6.667
NC_035098.1	47844556	.	C	T	.	.	MAF_USDA=7.229
NC_035098.1	47844623	.	T	C	.	.	MAF_USDA=3.049
NC_035098.1	47844632	.	A	C	.	.	MAF_USDA=15.854
NC_035098.1	47844689	.	T	A	.	.	MAF_USDA=6.024
NC_035098.1	47844701	.	G	A	.	.	MAF_USDA=4.217
NC_035098.1	47844703	.	T	C	.	.	MAF_USDA=32.53
NC_035098.1	47844731	.	T	G	.	.	MAF_USDA=6.25
NC_035098.1	47844755	.	G	A	.	.	MAF_USDA=2.542
NC_035098.1	47844773	.	C	T	.	.	MAF_USDA=4.167
NC_035098.1	47844820	.	T	C	.	.	MAF_USDA=25.0
NC_035098.1	47844882	.	T	C	.	.	MAF_USDA=29.167
NC_035098.1	47844910	.	A	C	.	.	MAF_USDA=12.5
NC_035098.1	47844933	.	G	T	.	.	MAF_USDA=18.75
NC_035098.1	47844967	.	G	T	.	.	MAF_USDA=14.583
NC_035098.1	47844968	.	G	A	.	.	MAF_USDA=35.417
NC_035098.1	47844982	.	A	G	.	.	MAF_USDA=39.583
NC_035098.1	47844992	.	T	C	.	.	MAF_USDA=43.75
NC_035098.1	47845203	.	A	T	.	.	MAF_USDA=8.333
NC_035098.1	47845260	.	A	T	.	.	MAF_USDA=6.25
NC_035098.1	47845274	.	T	G	.	.	MAF_USDA=6.25
NC_035098.1	47845300	.	G	C	.	.	MAF_USDA=4.167
NC_035098.1	47845328	.	C	A	.	.	MAF_USDA=5.357
NC_035098.1	47845331	.	T	G	.	.	MAF_USDA=13.095
NC_035098.1	47845414	.	T	G	.	.	MAF_USDA=10.417
NC_035098.1	47845420	.	C	T	.	.	MAF_USDA=4.268
NC_035098.1	47845463	.	C	T	.	.	MAF_USDA=2.586
NC_035098.1	47845487	.	A	G	.	.	MAF_USDA=35.976
NC_035098.1	47845537	.	T	C	.	.	MAF_USDA=12.805
NC_035098.1	47845563	.	G	T	.	.	MAF_USDA=8.537
NC_035098.1	47845761	.	A	G	.	.	MAF_USDA=1.724
NC_035098.1	47845771	.	G	T	.	.	MAF_USDA=12.069
NC_035098.1	47845814	.	T	G	.	.	MAF_USDA=11.585
NC_035098.1	47845838	.	T	C	.	.	MAF_USDA=2.586
NC_035098.1	47845842	.	C	T	.	.	MAF_USDA=1.724
NC_035098.1	47845864	.	C	T	.	.	MAF_USDA=1.724
NC_035098.1	47845916	.	T	C	.	.	MAF_USDA=5.488
NC_035098.1	47845920	.	G	C	.	.	MAF_USDA=1.724
NC_035098.1	47846048	.	T	C	.	.	MAF_USDA=21.605
NC_035098.1	47846291	.	A	C	.	.	MAF_USDA=1.724
NC_035098.1	47846343	.	C	A	.	.	MAF_USDA=4.237
NC_035098.1	47846409	.	C	A	.	.	MAF_USDA=3.39
NC_035098.1	47846444	.	A	C	.	.	MAF_USDA=1.695
NC_035098.1	47846479	.	G	A	.	.	MAF_USDA=18.75
NC_035098.1	47846497	.	A	G	.	.	MAF_USDA=4.237
NC_035098.1	47846498	.	T	C	.	.	MAF_USDA=2.542
NC_035098.1	47846499	.	G	T	.	.	MAF_USDA=3.012
NC_035098.1	47846527	.	A	G	.	.	MAF_USDA=4.237
NC_035098.1	47846568	.	T	C	.	.	MAF_USDA=4.237
NC_035098.1	47846639	.	A	G	.	.	MAF_USDA=1.695
NC_035098.1	47846664	.	G	T	.	.	MAF_USDA=4.237
NC_035098.1	47846708	.	G	T	.	.	MAF_USDA=4.819
NC_035098.1	47846800	.	C	T	.	.	MAF_USDA=2.542
NC_035098.1	47846884	.	C	A	.	.	MAF_USDA=3.614
NC_035098.1	47846941	.	G	C	.	.	MAF_USDA=3.571
NC_035098.1	47846993	.	T	C	.	.	MAF_USDA=10.0
NC_035098.1	47846995	.	C	T	.	.	MAF_USDA=15.294
NC_035098.1	47847190	.	C	A	.	.	MAF_USDA=6.25
NC_035098.1	47847274	.	A	T	.	.	MAF_USDA=22.561
NC_035098.1	47847312	.	T	G	.	.	MAF_USDA=8.333
NC_035098.1	47847322	.	T	A	.	.	MAF_USDA=1.724
NC_035098.1	47847324	.	A	G	.	.	MAF_USDA=32.317
NC_035098.1	47847416	.	T	C	.	.	MAF_USDA=14.583
NC_035098.1	47847419	.	G	A	.	.	MAF_USDA=12.5
NC_035098.1	47847420	.	A	G	.	.	MAF_USDA=14.583
NC_035098.1	47847435	.	T	A	.	.	MAF_USDA=14.583
NC_035098.1	47847540	.	G	A	.	.	MAF_USDA=2.586
NC_035098.1	47847549	.	C	T	.	.	MAF_USDA=3.448
NC_035098.1	47847610	.	C	A	.	.	MAF_USDA=12.941
NC_035098.1	47847623	.	T	C	.	.	MAF_USDA=2.941
NC_035098.1	47847678	.	T	C	.	.	MAF_USDA=10.0
NC_035098.1	47847699	.	A	G	.	.	MAF_USDA=11.176
NC_035098.1	47847704	.	C	A	.	.	MAF_USDA=11.176
NC_035098.1	47847738	.	C	A	.	.	MAF_INRAE=32.278;MAF_USDA=10.417
NC_035098.1	47847761	.	C	T	.	.	MAF_USDA=4.098
NC_035098.1	47847765	.	G	T	.	.	MAF_USDA=4.098
NC_035098.1	47847772	.	C	T	.	.	MAF_USDA=3.279
NC_035098.1	47847864	.	A	G	.	.	MAF_USDA=10.0
NC_035098.1	47847869	.	A	T	.	.	MAF_USDA=4.098
NC_035098.1	47847885	.	T	C	.	.	MAF_USDA=2.459
NC_035098.1	47847913	.	G	T	.	.	MAF_INRAE=22.5
NC_035098.1	47847945	.	A	C	.	.	MAF_INRAE=36.667
NC_035098.1	47847948	.	A	T	.	.	MAF_USDA=1.639
NC_035098.1	47847951	.	A	G	.	.	MAF_INRAE=29.167
NC_035098.1	47847961	.	T	G	.	.	MAF_INRAE=29.167
NC_035098.1	47847973	.	G	A	.	.	MAF_INRAE=17.5;MAF_USDA=6.471
NC_035098.1	47847983	.	G	T	.	.	MAF_INRAE=36.667;MAF_USDA=47.917
NC_035098.1	47847984	.	G	A	.	.	MAF_INRAE=36.667;MAF_USDA=45.833
NC_035098.1	47847996	.	C	A	.	.	MAF_INRAE=35.833
NC_035098.1	47848002	.	A	G	.	.	MAF_INRAE=35.833
NC_035098.1	47848006	.	G	C	.	.	MAF_INRAE=4.43;MAF_USDA=2.459
NC_035098.1	47848022	.	T	G	.	.	MAF_INRAE=12.5
NC_035098.1	47848031	.	T	G	.	.	MAF_INRAE=23.333;MAF_USDA=43.75
NC_035098.1	47848048	.	T	C	.	.	MAF_INRAE=9.167
NC_035098.1	47848049	.	T	G	.	.	MAF_INRAE=9.167
NC_035098.1	47848061	.	C	T	.	.	MAF_USDA=2.941
NC_035098.1	47848076	.	T	C	.	.	MAF_INRAE=14.167
NC_035098.1	47848079	.	T	G	.	.	MAF_INRAE=26.667;MAF_USDA=10.588
NC_035098.1	47848100	.	A	G	.	.	MAF_INRAE=2.5
NC_035098.1	47848163	.	A	G	.	.	MAF_USDA=7.377
NC_035098.1	47848227	.	T	A	.	.	MAF_INRAE=39.873;MAF_USDA=28.235
NC_035098.1	47848252	.	G	A	.	.	MAF_USDA=1.639
NC_035098.1	47848274	.	T	C	.	.	MAF_INRAE=2.5;MAF_USDA=18.235
NC_035098.1	47848318	.	A	T	.	.	MAF_INRAE=4.43
NC_035098.1	47848355	.	G	T	.	.	MAF_USDA=2.941
NC_035098.1	47848480	.	T	G	.	.	MAF_USDA=35.417
NC_035098.1	47848501	.	T	G	.	.	MAF_USDA=28.659
NC_035098.1	47848636	.	C	A	.	.	MAF_USDA=2.459
NC_035098.1	47848679	.	G	T	.	.	MAF_USDA=11.176
NC_035098.1	47848708	.	A	T	.	.	MAF_USDA=5.882
NC_035098.1	47848768	.	A	T	.	.	MAF_INRAE=39.241;MAF_USDA=22.941
NC_035098.1	47848784	.	A	C	.	.	MAF_INRAE=39.241;MAF_USDA=22.353
NC_035098.1	47848839	.	A	C	.	.	MAF_INRAE=17.089;MAF_USDA=39.412
NC_035098.1	47848909	.	G	T	.	.	MAF_USDA=4.098
NC_035098.1	47848966	.	A	G	.	.	MAF_USDA=6.25
NC_035098.1	47848991	.	G	T	.	.	MAF_USDA=6.557
NC_035098.1	47849004	.	A	T	.	.	MAF_INRAE=7.5;MAF_USDA=3.279
NC_035098.1	47849013	.	C	T	.	.	MAF_USDA=6.557
NC_035098.1	47849023	.	A	C	.	.	MAF_INRAE=26.316;MAF_USDA=13.529
NC_035098.1	47849082	.	C	T	.	.	MAF_INRAE=10.526;MAF_USDA=10.0
NC_035098.1	47849094	.	T	G	.	.	MAF_USDA=11.176
NC_035098.1	47849109	.	T	C	.	.	MAF_INRAE=42.105;MAF_USDA=10.0
NC_035098.1	47849118	.	T	A	.	.	MAF_USDA=3.279
NC_035098.1	47849136	.	A	G	.	.	MAF_INRAE=42.105;MAF_USDA=10.588
NC_035098.1	47849148	.	C	T	.	.	MAF_USDA=33.333
NC_035098.1	47849160	.	A	G	.	.	MAF_USDA=4.167
NC_035098.1	47849172	.	G	T	.	.	MAF_USDA=4.167
NC_035098.1	47849181	.	T	C	.	.	MAF_INRAE=26.316;MAF_USDA=14.706
NC_035098.1	47849191	.	C	A	.	.	MAF_INRAE=42.105;MAF_USDA=11.176
NC_035098.1	47849196	.	T	A	.	.	MAF_INRAE=42.105;MAF_USDA=10.588
NC_035098.1	47849200	.	G	A	.	.	MAF_USDA=10.0
NC_035098.1	47849231	.	T	C	.	.	MAF_INRAE=42.105;MAF_USDA=10.0
NC_035098.1	47853393	.	T	C	.	.	MAF_INRAE=7.5
NC_035098.1	47853467	.	G	A	.	.	MAF_USDA=1.724
NC_035098.1	47853476	.	G	T	.	.	MAF_USDA=5.085
NC_035098.1	47853477	.	G	T	.	.	MAF_INRAE=5.0
NC_035098.1	47853505	.	G	A	.	.	MAF_USDA=2.542
NC_035098.1	47853535	.	T	C	.	.	MAF_USDA=2.941
NC_035098.1	47853540	.	T	A	.	.	MAF_USDA=15.294
NC_035098.1	47853545	.	T	G	.	.	MAF_USDA=4.098
NC_035098.1	47853556	.	G	A	.	.	MAF_USDA=15.294
NC_035098.1	47853566	.	A	G	.	.	MAF_USDA=15.882
NC_035098.1	47853657	.	C	A	.	.	MAF_INRAE=3.165;MAF_USDA=2.353
NC_035098.1	47853674	.	G	A	.	.	MAF_USDA=5.294
NC_035098.1	47853684	.	C	T	.	.	MAF_INRAE=15.19;MAF_USDA=15.294
NC_035098.1	47853698	.	C	T	.	.	MAF_USDA=1.639
NC_035098.1	47853758	.	T	A	.	.	MAF_USDA=8.824
NC_035098.1	47853776	.	C	T	.	.	MAF_INRAE=7.5
NC_035098.1	47853812	.	T	C	.	.	MAF_USDA=1.639
NC_035098.1	47853858	.	C	A	.	.	MAF_INRAE=5.263;MAF_USDA=8.235
NC_035098.1	47853882	.	T	C	.	.	MAF_USDA=11.765
NC_035098.1	47853906	.	A	G	.	.	MAF_INRAE=5.833;MAF_USDA=4.118
NC_035098.1	47853939	.	C	T	.	.	MAF_INRAE=3.165;MAF_USDA=11.765
NC_035098.1	47853961	.	C	T	.	.	MAF_INRAE=1.667;MAF_USDA=12.353
NC_035098.1	47854075	.	C	T	.	.	MAF_INRAE=10.526;MAF_USDA=1.639
NC_035098.1	47854120	.	C	T	.	.	MAF_INRAE=24.051;MAF_USDA=12.353
NC_035098.1	47854126	.	T	C	.	.	MAF_INRAE=17.722;MAF_USDA=12.941
NC_035098.1	47854289	.	T	G	.	.	MAF_INRAE=15.789
NC_035098.1	47854300	.	T	C	.	.	MAF_USDA=4.706
NC_035098.1	47854306	.	A	G	.	.	MAF_INRAE=6.667
NC_035098.1	47854314	.	G	A	.	.	MAF_INRAE=22.785;MAF_USDA=27.059
NC_035098.1	47854374	.	A	C	.	.	MAF_USDA=21.176
NC_035098.1	47854400	.	A	G	.	.	MAF_INRAE=22.785;MAF_USDA=26.471
NC_035098.1	47854435	.	C	A	.	.	MAF_USDA=22.941
NC_035098.1	47854498	.	C	T	.	.	MAF_USDA=3.279
NC_035098.1	47854511	.	C	T	.	.	MAF_INRAE=6.667;MAF_USDA=3.279
NC_035098.1	47854721	.	G	A	.	.	MAF_USDA=31.25
NC_035098.1	47854734	.	G	A	.	.	MAF_USDA=14.583
NC_035098.1	47854737	.	G	A	.	.	MAF_USDA=35.417
NC_035098.1	47855022	.	A	G	.	.	MAF_USDA=29.167
NC_035098.1	47855033	.	G	C	.	.	MAF_USDA=10.417
NC_035098.1	47855035	.	A	C	.	.	MAF_USDA=22.917
NC_035098.1	47855060	.	C	T	.	.	MAF_USDA=42.353
NC_035098.1	47855067	.	A	G	.	.	MAF_USDA=35.417
NC_035098.1	47855091	.	T	C	.	.	MAF_USDA=2.273
NC_035098.1	47855092	.	G	A	.	.	MAF_USDA=43.75
NC_035098.1	47855103	.	T	A	.	.	MAF_USDA=14.583
NC_035098.1	47855117	.	C	T	.	.	MAF_USDA=8.333
NC_035098.1	47857589	.	C	A	.	.	MAF_USDA=33.333
NC_035098.1	47857598	.	T	C	.	.	MAF_USDA=33.333
NC_035098.1	47857658	.	T	C	.	.	MAF_USDA=25.294
NC_035098.1	47857665	.	G	A	.	.	MAF_USDA=30.328
NC_035098.1	47857694	.	G	C	.	.	MAF_USDA=25.294
NC_035098.1	47857756	.	T	C	.	.	MAF_USDA=10.0
NC_035098.1	47857824	.	A	G	.	.	MAF_INRAE=38.608;MAF_USDA=42.353
NC_035098.1	47857913	.	C	A	.	.	MAF_USDA=4.706
NC_035098.1	47857942	.	A	G	.	.	MAF_USDA=1.639
NC_035098.1	47858036	.	A	T	.	.	MAF_INRAE=10.526;MAF_USDA=3.279
NC_035098.1	47858086	.	C	T	.	.	MAF_USDA=4.706
NC_035098.1	47858087	.	A	G	.	.	MAF_USDA=24.118
NC_035098.1	47858102	.	A	T	.	.	MAF_USDA=24.118
NC_035098.1	47858127	.	G	T	.	.	MAF_USDA=24.706
NC_035098.1	47858180	.	G	A	.	.	MAF_USDA=7.377
NC_035098.1	47860255	.	T	C	.	.	MAF_USDA=2.083
NC_035098.1	47860321	.	A	C	.	.	MAF_USDA=41.667
NC_035098.1	47860337	.	T	G	.	.	MAF_USDA=18.75
NC_035098.1	47860391	.	G	A	.	.	MAF_USDA=6.25
NC_035098.1	47860433	.	A	G	.	.	MAF_USDA=50.0
NC_035098.1	47860462	.	A	G	.	.	MAF_INRAE=5.263;MAF_USDA=9.524
NC_035098.1	47860488	.	A	T	.	.	MAF_USDA=1.639
NC_035098.1	47860541	.	G	A	.	.	MAF_USDA=1.639
NC_035098.1	47860558	.	C	T	.	.	MAF_USDA=22.024
NC_035098.1	47860559	.	A	G	.	.	MAF_USDA=12.5
NC_035098.1	47860561	.	G	A	.	.	MAF_USDA=50.0
NC_035098.1	47860567	.	A	G	.	.	MAF_INRAE=36.842;MAF_USDA=22.353
NC_035098.1	47860601	.	T	A	.	.	MAF_INRAE=5.263;MAF_USDA=10.0
NC_035098.1	47860608	.	G	A	.	.	MAF_INRAE=10.526;MAF_USDA=3.279
NC_035098.1	47860629	.	T	A	.	.	MAF_USDA=3.279
NC_035098.1	47860631	.	T	A	.	.	MAF_USDA=2.459
NC_035098.1	47860632	.	A	T	.	.	MAF_USDA=10.588
NC_035098.1	47860636	.	T	G	.	.	MAF_USDA=10.0
NC_035098.1	47860642	.	C	T	.	.	MAF_USDA=4.098
NC_035098.1	47860645	.	A	T	.	.	MAF_USDA=1.639
NC_035098.1	47860672	.	C	T	.	.	MAF_INRAE=5.263;MAF_USDA=4.167
NC_035098.1	47860678	.	T	G	.	.	MAF_USDA=45.294
NC_035098.1	47860716	.	T	G	.	.	MAF_USDA=2.459
NC_035098.1	47860737	.	T	G	.	.	MAF_USDA=4.098
NC_035098.1	47860743	.	C	A	.	.	MAF_USDA=5.738
NC_035098.1	47860744	.	A	T	.	.	MAF_USDA=5.738
NC_035098.1	47860758	.	T	G	.	.	MAF_USDA=1.639
NC_035098.1	47860759	.	G	A	.	.	MAF_USDA=3.571
NC_035098.1	47860769	.	T	A	.	.	MAF_USDA=5.738
NC_035098.1	47860791	.	T	G	.	.	MAF_USDA=10.87
NC_035098.1	47860813	.	G	C	.	.	MAF_USDA=16.071
NC_035098.1	47860826	.	A	G	.	.	MAF_USDA=4.167
NC_035098.1	47860835	.	C	T	.	.	MAF_USDA=9.836
NC_035098.1	47860848	.	G	A	.	.	MAF_INRAE=21.053
NC_035098.1	47860857	.	A	G	.	.	MAF_USDA=4.098
NC_035098.1	47860868	.	A	G	.	.	MAF_USDA=8.235
NC_035098.1	47860882	.	T	G	.	.	MAF_USDA=10.417
NC_035098.1	47860883	.	C	G	.	.	MAF_USDA=6.25
NC_035098.1	47860983	.	A	G	.	.	MAF_USDA=1.205
NC_035098.1	47861008	.	C	T	.	.	MAF_USDA=1.695
NC_035098.1	47861231	.	T	A	.	.	MAF_INRAE=1.667
NC_035098.1	47864723	.	A	C	.	.	MAF_INRAE=21.053
NC_035098.1	47866732	.	G	A	.	.	MAF_USDA=16.667
NC_035098.1	47866761	.	C	T	.	.	MAF_USDA=14.583
NC_035098.1	47866766	.	A	G	.	.	MAF_USDA=4.918
NC_035098.1	47866829	.	G	A	.	.	MAF_USDA=25.0
NC_035098.1	47866963	.	G	T	.	.	MAF_USDA=1.667
NC_035098.1	47867025	.	T	C	.	.	MAF_USDA=2.083
NC_035098.1	47867026	.	C	T	.	.	MAF_USDA=1.765
NC_035098.1	47867039	.	C	A	.	.	MAF_USDA=1.765
NC_035098.1	47867044	.	G	T	.	.	MAF_USDA=2.353
NC_035098.1	47867060	.	C	A	.	.	MAF_USDA=1.765
NC_035098.1	47867071	.	A	T	.	.	MAF_INRAE=5.263;MAF_USDA=14.118
NC_035098.1	47867102	.	T	C	.	.	MAF_USDA=2.459
NC_035098.1	47867104	.	T	C	.	.	MAF_USDA=8.824
NC_035098.1	47867108	.	C	T	.	.	MAF_USDA=11.475
NC_035098.1	47867118	.	C	A	.	.	MAF_USDA=5.882
NC_035098.1	47867119	.	G	A	.	.	MAF_USDA=8.197
NC_035098.1	47867130	.	T	G	.	.	MAF_USDA=7.377
NC_035098.1	47867151	.	C	T	.	.	MAF_USDA=10.417
NC_035098.1	47867162	.	G	C	.	.	MAF_USDA=31.25
NC_035098.1	47867180	.	C	A	.	.	MAF_USDA=23.214
NC_035098.1	47867185	.	A	G	.	.	MAF_USDA=23.214
NC_035098.1	47867186	.	A	G	.	.	MAF_USDA=1.667
NC_035098.1	47867202	.	T	G	.	.	MAF_USDA=10.417
NC_035098.1	47868133	.	G	A	.	.	MAF_USDA=39.583
NC_035098.1	47868213	.	A	T	.	.	MAF_USDA=6.25
NC_035098.1	47868223	.	A	G	.	.	MAF_USDA=18.75
NC_035098.1	47868256	.	G	T	.	.	MAF_USDA=16.667
NC_035098.1	47868279	.	T	C	.	.	MAF_USDA=3.279
NC_035098.1	47868299	.	T	C	.	.	MAF_USDA=3.279
NC_035098.1	47868347	.	G	A	.	.	MAF_USDA=6.25
NC_035098.1	47868380	.	T	G	.	.	MAF_INRAE=5.263;MAF_USDA=6.25
NC_035098.1	47868403	.	G	T	.	.	MAF_USDA=7.647
NC_035098.1	47868404	.	G	A	.	.	MAF_USDA=1.765
NC_035098.1	47868412	.	G	A	.	.	MAF_USDA=1.765
NC_035098.1	47868423	.	G	A	.	.	MAF_USDA=2.459
NC_035098.1	47868429	.	C	T	.	.	MAF_USDA=4.098
NC_035098.1	47868438	.	T	C	.	.	MAF_INRAE=10.526
NC_035098.1	47868439	.	G	A	.	.	MAF_USDA=34.118
NC_035098.1	47868457	.	T	C	.	.	MAF_USDA=1.639
NC_035098.1	47868459	.	C	T	.	.	MAF_INRAE=5.063
NC_035098.1	47868475	.	T	A	.	.	MAF_USDA=22.941
NC_035098.1	47868498	.	C	T	.	.	MAF_INRAE=29.747;MAF_USDA=36.471
NC_035098.1	47868510	.	T	A	.	.	MAF_INRAE=8.228;MAF_USDA=24.706
NC_035098.1	47868522	.	A	C	.	.	MAF_INRAE=18.333;MAF_USDA=6.557
NC_035098.1	47868527	.	A	T	.	.	MAF_INRAE=5.263;MAF_USDA=5.294
NC_035098.1	47868535	.	A	G	.	.	MAF_USDA=4.118
NC_035098.1	47868573	.	A	G	.	.	MAF_USDA=2.353
NC_035098.1	47868586	.	A	T	.	.	MAF_INRAE=1.667;MAF_USDA=3.279
NC_035098.1	47868599	.	G	C	.	.	MAF_INRAE=1.667;MAF_USDA=1.667
NC_035098.1	47868602	.	A	C	.	.	MAF_INRAE=21.667;MAF_USDA=46.429
NC_035098.1	47868603	.	C	A	.	.	MAF_INRAE=8.228;MAF_USDA=1.786
NC_035098.1	47868610	.	C	A	.	.	MAF_INRAE=15.19;MAF_USDA=8.824
NC_035098.1	47868704	.	A	C	.	.	MAF_INRAE=25.0;MAF_USDA=36.471
NC_035098.1	47868765	.	G	C	.	.	MAF_INRAE=1.667
NC_035098.1	47868771	.	T	A	.	.	MAF_INRAE=14.167;MAF_USDA=13.529
NC_035098.1	47868775	.	C	T	.	.	MAF_USDA=3.279
NC_035098.1	47868779	.	G	C	.	.	MAF_INRAE=3.333
NC_035098.1	47868796	.	A	G	.	.	MAF_USDA=1.639
NC_035098.1	47868805	.	T	A	.	.	MAF_INRAE=45.0;MAF_USDA=28.235
NC_035098.1	47868824	.	T	G	.	.	MAF_INRAE=20.0
NC_035098.1	47868877	.	G	C	.	.	MAF_INRAE=13.333;MAF_USDA=22.917
NC_035098.1	47868927	.	G	A	.	.	MAF_USDA=39.881
NC_035098.1	47868933	.	C	T	.	.	MAF_USDA=7.831
NC_035098.1	47868947	.	A	T	.	.	MAF_USDA=10.366
NC_035098.1	47868948	.	T	G	.	.	MAF_USDA=9.756
NC_035098.1	47868959	.	G	T	.	.	MAF_USDA=50.0
NC_035098.1	47868963	.	T	C	.	.	MAF_USDA=4.167
NC_035098.1	47868988	.	G	T	.	.	MAF_USDA=19.565
NC_035098.1	47868991	.	G	C	.	.	MAF_USDA=8.696
NC_035098.1	47868994	.	G	A	.	.	MAF_USDA=50.0
NC_035098.1	47869000	.	G	T	.	.	MAF_INRAE=21.053;MAF_USDA=10.87
NC_035098.1	47869008	.	T	G	.	.	MAF_USDA=26.087
NC_035098.1	47869072	.	A	T	.	.	MAF_USDA=33.333
NC_035098.1	47869074	.	T	A	.	.	MAF_USDA=31.25
NC_035098.1	47869077	.	C	T	.	.	MAF_USDA=35.417
NC_035098.1	47869094	.	C	A	.	.	MAF_INRAE=26.316;MAF_USDA=4.167
NC_035098.1	47869103	.	C	A	.	.	MAF_USDA=8.333
NC_035098.1	47869114	.	A	T	.	.	MAF_USDA=12.5
NC_035098.1	47869121	.	G	A	.	.	MAF_USDA=4.167
NC_035098.1	47869122	.	A	T	.	.	MAF_USDA=4.167
NC_035098.1	47869184	.	C	T	.	.	MAF_USDA=8.333
NC_035098.1	47869216	.	C	T	.	.	MAF_USDA=4.167
NC_035098.1	47869220	.	C	T	.	.	MAF_USDA=43.75
NC_035098.1	47869223	.	C	T	.	.	MAF_USDA=2.5
NC_035098.1	47869226	.	T	C	.	.	MAF_INRAE=21.053;MAF_USDA=10.119
NC_035098.1	47869237	.	T	C	.	.	MAF_INRAE=36.842;MAF_USDA=22.619
NC_035098.1	47869239	.	A	G	.	.	MAF_USDA=20.833
NC_035098.1	47869251	.	C	A	.	.	MAF_USDA=2.5
NC_035098.1	47869253	.	T	C	.	.	MAF_INRAE=48.101;MAF_USDA=50.0
NC_035098.1	47869276	.	A	C	.	.	MAF_INRAE=46.203;MAF_USDA=37.5
NC_035098.1	47869279	.	G	T	.	.	MAF_INRAE=48.333;MAF_USDA=29.412
NC_035098.1	47869292	.	C	T	.	.	MAF_USDA=3.529
NC_035098.1	47869294	.	G	A	.	.	MAF_INRAE=15.789;MAF_USDA=10.588
NC_035098.1	47869313	.	T	G	.	.	MAF_INRAE=37.975;MAF_USDA=40.0
NC_035098.1	47869357	.	G	A	.	.	MAF_USDA=35.417
NC_035098.1	47869358	.	G	T	.	.	MAF_USDA=35.417
NC_035098.1	47869366	.	G	A	.	.	MAF_INRAE=17.5;MAF_USDA=12.353
NC_035098.1	47869367	.	A	G	.	.	MAF_INRAE=17.5;MAF_USDA=11.765
NC_035098.1	47869420	.	G	T	.	.	MAF_INRAE=15.789;MAF_USDA=28.824
NC_035098.1	47869484	.	T	C	.	.	MAF_INRAE=47.368;MAF_USDA=11.176
NC_035098.1	47869514	.	T	G	.	.	MAF_INRAE=26.316
NC_035098.1	47869525	.	C	T	.	.	MAF_INRAE=5.263
NC_035098.1	47869531	.	G	A	.	.	MAF_INRAE=26.316;MAF_USDA=4.762
NC_035098.1	47869587	.	T	G	.	.	MAF_USDA=1.667
NC_035098.1	47869588	.	T	A	.	.	MAF_USDA=1.667
NC_035098.1	47869589	.	C	A	.	.	MAF_USDA=1.667
NC_035098.1	47869601	.	T	C	.	.	MAF_USDA=27.976
NC_035098.1	47869639	.	A	G	.	.	MAF_USDA=41.765
NC_035098.1	47869656	.	A	G	.	.	MAF_USDA=38.69
NC_035098.1	47870514	.	A	G	.	.	MAF_USDA=41.071
NC_035098.1	47870605	.	A	C	.	.	MAF_USDA=16.463
NC_035098.1	47870608	.	A	C	.	.	MAF_USDA=12.5
NC_035098.1	47870617	.	T	G	.	.	MAF_USDA=16.667
NC_035098.1	47870618	.	C	A	.	.	MAF_USDA=18.75
NC_035098.1	47870639	.	G	T	.	.	MAF_INRAE=46.667;MAF_USDA=25.0
NC_035098.1	47870653	.	T	G	.	.	MAF_USDA=8.333
NC_035098.1	47870654	.	T	G	.	.	MAF_USDA=8.333
NC_035098.1	47870686	.	A	C	.	.	MAF_INRAE=14.557;MAF_USDA=17.059
NC_035098.1	47870694	.	C	G	.	.	MAF_INRAE=5.263;MAF_USDA=2.083
NC_035098.1	47870724	.	C	A	.	.	MAF_INRAE=39.873;MAF_USDA=27.059
NC_035098.1	47870725	.	T	G	.	.	MAF_INRAE=37.5;MAF_USDA=27.059
NC_035098.1	47870771	.	A	G	.	.	MAF_INRAE=47.468;MAF_USDA=30.723
NC_035098.1	47870773	.	G	A	.	.	MAF_INRAE=35.443;MAF_USDA=25.301
NC_035098.1	47870853	.	C	A	.	.	MAF_INRAE=31.013;MAF_USDA=24.706
NC_035098.1	47870886	.	G	A	.	.	MAF_INRAE=47.368;MAF_USDA=32.941
NC_035098.1	47870889	.	T	G	.	.	MAF_INRAE=2.5;MAF_USDA=37.059
NC_035098.1	47870900	.	C	T	.	.	MAF_USDA=4.918
NC_035098.1	47870928	.	A	G	.	.	MAF_INRAE=8.333;MAF_USDA=39.412
NC_035098.1	47870941	.	C	T	.	.	MAF_INRAE=8.333;MAF_USDA=50.0
NC_035098.1	47870944	.	C	A	.	.	MAF_INRAE=1.667
NC_035098.1	47870967	.	T	G	.	.	MAF_INRAE=15.789;MAF_USDA=2.353
NC_035098.1	47870982	.	G	T	.	.	MAF_INRAE=8.228;MAF_USDA=2.941
NC_035098.1	47870986	.	C	T	.	.	MAF_USDA=4.918
NC_035098.1	47870992	.	C	T	.	.	MAF_USDA=4.918
NC_035098.1	47870999	.	G	A	.	.	MAF_INRAE=8.228;MAF_USDA=2.083
NC_035098.1	47871015	.	A	T	.	.	MAF_INRAE=42.105
NC_035098.1	47871026	.	A	T	.	.	MAF_USDA=3.279
NC_035098.1	47871030	.	C	A	.	.	MAF_USDA=44.048
NC_035098.1	47871032	.	T	A	.	.	MAF_INRAE=24.167;MAF_USDA=41.667
NC_035098.1	47871033	.	T	A	.	.	MAF_INRAE=23.333;MAF_USDA=44.048
NC_035098.1	47871034	.	T	C	.	.	MAF_USDA=14.583
NC_035098.1	47871037	.	A	C	.	.	MAF_INRAE=13.333;MAF_USDA=41.667
NC_035098.1	47871040	.	T	C	.	.	MAF_USDA=3.279
NC_035098.1	47871070	.	G	A	.	.	MAF_INRAE=30.38;MAF_USDA=40.0
NC_035098.1	47871081	.	C	T	.	.	MAF_INRAE=9.494;MAF_USDA=6.471
NC_035098.1	47871083	.	A	G	.	.	MAF_INRAE=32.5;MAF_USDA=21.765
NC_035098.1	47871097	.	A	G	.	.	MAF_INRAE=11.667;MAF_USDA=6.471
NC_035098.1	47871126	.	A	C	.	.	MAF_INRAE=9.494;MAF_USDA=4.706
NC_035098.1	47871145	.	T	G	.	.	MAF_USDA=1.639
NC_035098.1	47871165	.	A	T	.	.	MAF_INRAE=48.101
NC_035098.1	47871169	.	T	G	.	.	MAF_INRAE=47.5;MAF_USDA=29.412
NC_035098.1	47871189	.	A	C	.	.	MAF_USDA=1.639
NC_035098.1	47871204	.	A	G	.	.	MAF_INRAE=41.139;MAF_USDA=12.353
NC_035098.1	47871218	.	G	A	.	.	MAF_INRAE=30.38;MAF_USDA=27.083
NC_035098.1	47871220	.	C	A	.	.	MAF_USDA=2.459
NC_035098.1	47871223	.	T	G	.	.	MAF_USDA=2.459
NC_035098.1	47871246	.	T	C	.	.	MAF_USDA=2.459
NC_035098.1	47871249	.	A	G	.	.	MAF_INRAE=46.835;MAF_USDA=26.471
NC_035098.1	47871251	.	C	T	.	.	MAF_INRAE=26.582;MAF_USDA=28.235
NC_035098.1	47871295	.	A	G	.	.	MAF_INRAE=48.734;MAF_USDA=14.706
NC_035098.1	47871311	.	G	A	.	.	MAF_INRAE=15.823;MAF_USDA=29.412
NC_035098.1	47871332	.	A	G	.	.	MAF_INRAE=27.848;MAF_USDA=47.059
NC_035098.1	47871375	.	A	C	.	.	MAF_INRAE=31.579;MAF_USDA=31.765
NC_035098.1	47871387	.	T	C	.	.	MAF_USDA=10.0
NC_035098.1	47871407	.	C	A	.	.	MAF_INRAE=15.823;MAF_USDA=38.235
NC_035098.1	47871413	.	C	T	.	.	MAF_USDA=5.738
NC_035098.1	47871423	.	G	A	.	.	MAF_USDA=3.279
NC_035098.1	47871446	.	A	G	.	.	MAF_INRAE=42.405;MAF_USDA=8.235
NC_035098.1	47871456	.	T	A	.	.	MAF_INRAE=4.43
NC_035098.1	47871469	.	T	A	.	.	MAF_INRAE=28.481;MAF_USDA=47.647
NC_035098.1	47871479	.	T	C	.	.	MAF_INRAE=27.215;MAF_USDA=36.471
NC_035098.1	47871496	.	A	T	.	.	MAF_USDA=12.5
NC_035098.1	47871499	.	C	A	.	.	MAF_INRAE=23.333
NC_035098.1	47871500	.	G	A	.	.	MAF_USDA=4.167
NC_035098.1	47871525	.	A	T	.	.	MAF_INRAE=36.842;MAF_USDA=33.607
NC_035098.1	47871526	.	G	A	.	.	MAF_USDA=32.787
NC_035098.1	47871539	.	T	A	.	.	MAF_INRAE=47.368;MAF_USDA=42.941
NC_035098.1	47871543	.	G	C	.	.	MAF_USDA=2.459
NC_035098.1	47871553	.	G	A	.	.	MAF_USDA=2.459
NC_035098.1	47871556	.	AGA	AGG	.	.	MAF_USDA=17.391
NC_035098.1	47871570	.	A	G	.	.	MAF_USDA=8.333
NC_035098.1	47871781	.	G	A	.	.	MAF_INRAE=48.734;MAF_USDA=31.765
NC_035098.1	47871794	.	C	T	.	.	MAF_USDA=5.738
NC_035098.1	47871817	.	T	A	.	.	MAF_INRAE=16.456;MAF_USDA=21.176
NC_035098.1	47871850	.	C	A	.	.	MAF_INRAE=5.263;MAF_USDA=9.412
NC_035098.1	47871857	.	C	T	.	.	MAF_INRAE=5.263;MAF_USDA=11.176
NC_035098.1	47871866	.	C	T	.	.	MAF_USDA=1.639
NC_035098.1	47871869	.	G	T	.	.	MAF_INRAE=5.696
NC_035098.1	47871871	.	G	A	.	.	MAF_INRAE=17.5;MAF_USDA=9.836
NC_035098.1	47871881	.	C	A	.	.	MAF_INRAE=41.139;MAF_USDA=5.294
NC_035098.1	47871904	.	T	A	.	.	MAF_USDA=2.459
NC_035098.1	47871909	.	C	G	.	.	MAF_INRAE=6.667;MAF_USDA=27.059
NC_035098.1	47871939	.	A	G	.	.	MAF_INRAE=12.5;MAF_USDA=44.706
NC_035098.1	47871955	.	A	T	.	.	MAF_USDA=2.381
NC_035098.1	47872070	.	A	T	.	.	MAF_INRAE=10.526
NC_035098.1	47872096	.	T	C	.	.	MAF_USDA=37.647
NC_035098.1	47872097	.	G	A	.	.	MAF_USDA=9.836
NC_035098.1	47872175	.	G	T	.	.	MAF_INRAE=42.105;MAF_USDA=35.417
NC_035098.1	47872189	.	A	T	.	.	MAF_INRAE=43.671;MAF_USDA=31.25
NC_035098.1	47872206	.	G	T	.	.	MAF_USDA=1.639
NC_035098.1	47872229	.	A	T	.	.	MAF_INRAE=33.544;MAF_USDA=43.529
NC_035098.1	47872280	.	T	A	.	.	MAF_USDA=42.353
NC_035098.1	47872288	.	A	G	.	.	MAF_INRAE=35.833
NC_035098.1	47872315	.	C	T	.	.	MAF_INRAE=31.579;MAF_USDA=40.588
NC_035098.1	47872352	.	A	T	.	.	MAF_USDA=27.083
NC_035098.1	47872367	.	C	T	.	.	MAF_INRAE=36.076;MAF_USDA=35.882
NC_035098.1	47872369	.	T	A	.	.	MAF_INRAE=10.759;MAF_USDA=8.824
NC_035098.1	47872413	.	G	T	.	.	MAF_INRAE=47.368;MAF_USDA=48.235
NC_035098.1	47872426	.	T	G	.	.	MAF_INRAE=5.263;MAF_USDA=10.588
NC_035098.1	47872455	.	T	G	.	.	MAF_INRAE=5.263;MAF_USDA=2.083
NC_035098.1	47872465	.	A	G	.	.	MAF_INRAE=5.263;MAF_USDA=2.083
NC_035098.1	47872472	.	T	C	.	.	MAF_INRAE=26.316;MAF_USDA=41.667
NC_035098.1	47872493	.	A	T	.	.	MAF_INRAE=5.263;MAF_USDA=10.588
NC_035098.1	47872505	.	A	C	.	.	MAF_INRAE=5.263;MAF_USDA=28.824
NC_035098.1	47872540	.	T	G	.	.	MAF_INRAE=18.354;MAF_USDA=11.176
NC_035098.1	47872546	.	T	C	.	.	MAF_INRAE=32.911;MAF_USDA=32.941
NC_035098.1	47872550	.	G	T	.	.	MAF_USDA=2.083
NC_035098.1	47872586	.	A	G	.	.	MAF_INRAE=32.278;MAF_USDA=38.824
NC_035098.1	47872599	.	A	C	.	.	MAF_USDA=3.279
NC_035098.1	47872600	.	G	A	.	.	MAF_USDA=3.279
NC_035098.1	47872601	.	G	C	.	.	MAF_USDA=3.279
NC_035098.1	47872648	.	A	T	.	.	MAF_USDA=8.197
NC_035098.1	47872704	.	G	T	.	.	MAF_USDA=11.765
NC_035098.1	47872807	.	A	G	.	.	MAF_INRAE=5.263;MAF_USDA=15.294
NC_035098.1	47872809	.	T	G	.	.	MAF_INRAE=37.5;MAF_USDA=46.471
NC_035098.1	47872871	.	T	C	.	.	MAF_INRAE=41.772;MAF_USDA=35.882
NC_035098.1	47872875	.	C	A	.	.	MAF_USDA=1.639
NC_035098.1	47872885	.	C	A	.	.	MAF_INRAE=6.667;MAF_USDA=6.471
NC_035098.1	47872896	.	C	A	.	.	MAF_INRAE=5.263;MAF_USDA=11.176
NC_035098.1	47872897	.	C	A	.	.	MAF_USDA=10.588
NC_035098.1	47872903	.	A	G	.	.	MAF_INRAE=39.241;MAF_USDA=23.529
NC_035098.1	47873000	.	T	C	.	.	MAF_USDA=2.459
NC_035098.1	47873016	.	A	T	.	.	MAF_INRAE=32.911;MAF_USDA=33.529
NC_035098.1	47873020	.	C	A	.	.	MAF_INRAE=11.667;MAF_USDA=8.824
NC_035098.1	47873047	.	G	T	.	.	MAF_INRAE=1.667;MAF_USDA=1.639
NC_035098.1	47873050	.	C	T	.	.	MAF_USDA=2.459
NC_035098.1	47873052	.	C	T	.	.	MAF_INRAE=10.526;MAF_USDA=3.279
NC_035098.1	47873080	.	T	G	.	.	MAF_INRAE=1.667;MAF_USDA=1.639
NC_035098.1	47873081	.	C	T	.	.	MAF_INRAE=1.667;MAF_USDA=1.639
NC_035098.1	47873216	.	C	T	.	.	MAF_USDA=2.459
NC_035098.1	47873306	.	A	G	.	.	MAF_INRAE=5.263;MAF_USDA=7.647
NC_035098.1	47873356	.	C	T	.	.	MAF_USDA=2.459
NC_035098.1	47873377	.	T	C	.	.	MAF_USDA=2.459
NC_035098.1	47873401	.	G	A	.	.	MAF_USDA=8.333
NC_035098.1	47873425	.	C	T	.	.	MAF_INRAE=27.848;MAF_USDA=24.706
NC_035098.1	47873470	.	G	T	.	.	MAF_USDA=22.353
NC_035098.1	47873482	.	A	G	.	.	MAF_USDA=18.033
NC_035098.1	47873483	.	G	T	.	.	MAF_USDA=18.033
NC_035098.1	47873498	.	G	C	.	.	MAF_USDA=13.115
NC_035098.1	47873500	.	A	T	.	.	MAF_USDA=13.115
NC_035098.1	47873501	.	T	G	.	.	MAF_USDA=21.765
NC_035098.1	47873503	.	T	A	.	.	MAF_USDA=21.176
NC_035098.1	47873504	.	G	A	.	.	MAF_INRAE=17.5;MAF_USDA=6.557
NC_035098.1	47873526	.	GC	GA	.	.	MAF_USDA=8.333
NC_035098.1	47873530	.	A	T	.	.	MAF_USDA=2.941
NC_035098.1	47873569	.	T	G	.	.	MAF_INRAE=9.167
NC_035098.1	47873570	.	G	C	.	.	MAF_INRAE=9.167
NC_035098.1	47873576	.	G	C	.	.	MAF_INRAE=9.167
NC_035098.1	47873596	.	A	T	.	.	MAF_INRAE=1.667
NC_035098.1	47873626	.	A	G	.	.	MAF_INRAE=11.392;MAF_USDA=10.0
NC_035098.1	47873684	.	C	A	.	.	MAF_USDA=2.459
NC_035098.1	47873685	.	A	G	.	.	MAF_USDA=2.459
NC_035098.1	47873765	.	G	A	.	.	MAF_USDA=1.639
NC_035098.1	47873868	.	A	T	.	.	MAF_INRAE=11.392;MAF_USDA=17.059
NC_035098.1	47873985	.	C	T	.	.	MAF_INRAE=10.526
NC_035098.1	47873989	.	G	A	.	.	MAF_USDA=2.459
NC_035098.1	47874101	.	C	A	.	.	MAF_USDA=2.941
NC_035098.1	47874104	.	A	G	.	.	MAF_INRAE=28.481;MAF_USDA=49.412
NC_035098.1	47874136	.	C	T	.	.	MAF_USDA=12.941
NC_035098.1	47874170	.	T	A	.	.	MAF_INRAE=12.5
NC_035098.1	47874177	.	T	A	.	.	MAF_INRAE=17.089;MAF_USDA=37.5
NC_035098.1	47874178	.	C	A	.	.	MAF_USDA=22.917
NC_035098.1	47874200	.	T	C	.	.	MAF_INRAE=24.684;MAF_USDA=26.471
NC_035098.1	47874233	.	ATTTTCG	ATTTTCT	.	.	MAF_USDA=45.833
NC_035098.1	47874239	.	G	T	.	.	MAF_INRAE=17.089;MAF_USDA=43.443
NC_035098.1	47874261	.	G	T	.	.	MAF_USDA=2.941
NC_035098.1	47874263	.	C	G	.	.	MAF_USDA=3.529
NC_035098.1	47874304	.	C	T	.	.	MAF_USDA=1.639
NC_035098.1	47874427	.	T	C	.	.	MAF_USDA=13.529
NC_035098.1	47874499	.	G	A	.	.	MAF_INRAE=16.456;MAF_USDA=32.353
NC_035098.1	47874549	.	G	A	.	.	MAF_INRAE=43.038;MAF_USDA=38.824
NC_035098.1	47874638	.	C	A	.	.	MAF_USDA=12.048
NC_035098.1	47874701	.	T	G	.	.	MAF_USDA=10.843
NC_035098.1	47874744	.	A	G	.	.	MAF_USDA=2.941
NC_035098.1	47874754	.	T	A	.	.	MAF_USDA=11.765
NC_035098.1	47874780	.	A	G	.	.	MAF_INRAE=43.038;MAF_USDA=40.0
NC_035098.1	47874792	.	T	A	.	.	MAF_USDA=30.588
NC_035098.1	47874822	.	C	A	.	.	MAF_USDA=10.588
NC_035098.1	47874826	.	G	A	.	.	MAF_INRAE=46.667;MAF_USDA=9.412
NC_035098.1	47874830	.	T	A	.	.	MAF_USDA=2.941
NC_035098.1	47874835	.	G	A	.	.	MAF_USDA=2.941
NC_035098.1	47874844	.	C	T	.	.	MAF_USDA=4.118
NC_035098.1	47874893	.	A	G	.	.	MAF_USDA=2.353
NC_035098.1	47874900	.	T	A	.	.	MAF_INRAE=13.291;MAF_USDA=16.471
NC_035098.1	47874928	.	G	A	.	.	MAF_USDA=29.167
NC_035098.1	47874929	.	C	A	.	.	MAF_USDA=29.167
NC_035098.1	47874930	.	C	A	.	.	MAF_INRAE=47.368;MAF_USDA=47.917
NC_035098.1	47874941	.	C	A	.	.	MAF_INRAE=47.368;MAF_USDA=38.333
NC_035098.1	47874945	.	T	A	.	.	MAF_USDA=50.0
NC_035098.1	47874947	.	T	A	.	.	MAF_USDA=50.0
NC_035098.1	47874948	.	T	G	.	.	MAF_USDA=6.25
NC_035098.1	47874951	.	T	A	.	.	MAF_USDA=29.167
NC_035098.1	47874952	.	T	A	.	.	MAF_USDA=27.083
NC_035098.1	47874953	.	T	A	.	.	MAF_USDA=35.417
NC_035098.1	47874987	.	C	A	.	.	MAF_INRAE=6.667;MAF_USDA=4.118
NC_035098.1	47874995	.	T	C	.	.	MAF_INRAE=27.215;MAF_USDA=26.471
NC_035098.1	47875003	.	C	T	.	.	MAF_INRAE=27.215;MAF_USDA=25.294
NC_035098.1	47875022	.	T	C	.	.	MAF_USDA=25.294
NC_035098.1	47875076	.	C	T	.	.	MAF_USDA=10.417
NC_035098.1	47875094	.	G	A	.	.	MAF_USDA=4.098
NC_035098.1	47875107	.	A	G	.	.	MAF_USDA=2.083
NC_035098.1	47875135	.	A	C	.	.	MAF_INRAE=26.582;MAF_USDA=24.706
NC_035098.1	47875140	.	C	A	.	.	MAF_USDA=14.706
NC_035098.1	47875227	.	C	G	.	.	MAF_INRAE=5.263;MAF_USDA=17.059
NC_035098.1	47875246	.	T	A	.	.	MAF_INRAE=28.481;MAF_USDA=27.059
NC_035098.1	47875281	.	G	A	.	.	MAF_INRAE=13.924;MAF_USDA=20.0
NC_035098.1	47875382	.	A	T	.	.	MAF_USDA=2.941
NC_035098.1	47875400	.	AGGGGGG	AGGGGGA	.	.	MAF_USDA=12.5
NC_035098.1	47875406	.	G	A	.	.	MAF_USDA=8.197
NC_035098.1	47875429	.	A	G	.	.	MAF_USDA=10.588
NC_035098.1	47875445	.	C	T	.	.	MAF_USDA=2.941
NC_035098.1	47875502	.	C	T	.	.	MAF_USDA=1.639
NC_035098.1	47875555	.	C	A	.	.	MAF_USDA=8.333
NC_035098.1	47875573	.	C	A	.	.	MAF_USDA=14.118
NC_035098.1	47875617	.	A	C	.	.	MAF_USDA=6.557
NC_035098.1	47875620	.	T	G	.	.	MAF_USDA=3.279
NC_035098.1	47875641	.	A	T	.	.	MAF_USDA=3.279
NC_035098.1	47875655	.	G	A	.	.	MAF_INRAE=17.5;MAF_USDA=10.656
NC_035098.1	47875669	.	C	G	.	.	MAF_INRAE=27.215;MAF_USDA=28.235
NC_035098.1	47875680	.	A	C	.	.	MAF_INRAE=5.833;MAF_USDA=6.471
NC_035098.1	47875728	.	T	C	.	.	MAF_INRAE=27.215;MAF_USDA=26.471
NC_035098.1	47875731	.	C	T	.	.	MAF_INRAE=5.0;MAF_USDA=11.765
NC_035098.1	47875952	.	C	A	.	.	MAF_USDA=3.529
NC_035098.1	47876044	.	A	T	.	.	MAF_USDA=10.417
NC_035098.1	47876131	.	C	A	.	.	MAF_INRAE=2.5;MAF_USDA=1.639
NC_035098.1	47876180	.	T	C	.	.	MAF_INRAE=17.5
NC_035098.1	47876187	.	A	G	.	.	MAF_INRAE=17.5
NC_035098.1	47876248	.	C	T	.	.	MAF_USDA=1.639
NC_035098.1	47876296	.	G	A	.	.	MAF_INRAE=5.263;MAF_USDA=16.471
NC_035098.1	47876303	.	G	C	.	.	MAF_INRAE=13.291;MAF_USDA=10.417
NC_035098.1	47876305	.	G	T	.	.	MAF_INRAE=5.263;MAF_USDA=16.471
NC_035098.1	47876381	.	G	A	.	.	MAF_INRAE=5.833;MAF_USDA=4.706
NC_035098.1	47876385	.	T	C	.	.	MAF_INRAE=15.823;MAF_USDA=10.656
NC_035098.1	47876399	.	A	C	.	.	MAF_INRAE=5.833;MAF_USDA=6.471
NC_035098.1	47876448	.	A	G	.	.	MAF_INRAE=15.823;MAF_USDA=25.0
NC_035098.1	47876480	.	G	T	.	.	MAF_INRAE=15.19
NC_035098.1	47876537	.	G	A	.	.	MAF_INRAE=13.333;MAF_USDA=8.197
NC_035098.1	47876545	.	T	A	.	.	MAF_USDA=6.557
NC_035098.1	47876567	.	C	T	.	.	MAF_INRAE=9.167
NC_035098.1	47876613	.	T	C	.	.	MAF_USDA=4.098
NC_035098.1	47876630	.	A	T	.	.	MAF_USDA=2.459
NC_035098.1	47876631	.	T	A	.	.	MAF_USDA=2.459
NC_035098.1	47876655	.	C	T	.	.	MAF_INRAE=20.886;MAF_USDA=28.235
NC_035098.1	47876673	.	A	C	.	.	MAF_INRAE=1.667;MAF_USDA=1.639
NC_035098.1	47876681	.	A	T	.	.	MAF_USDA=8.333
NC_035098.1	47876687	.	C	A	.	.	MAF_USDA=3.279
NC_035098.1	47876728	.	C	T	.	.	MAF_INRAE=5.263;MAF_USDA=2.083
NC_035098.1	47876828	.	A	G	.	.	MAF_USDA=4.098
NC_035098.1	47876866	.	C	A	.	.	MAF_USDA=8.824
NC_035098.1	47876869	.	G	A	.	.	MAF_INRAE=38.333;MAF_USDA=8.235
NC_035098.1	47876976	.	T	G	.	.	MAF_INRAE=6.329;MAF_USDA=16.471
NC_035098.1	47876998	.	C	T	.	.	MAF_USDA=2.459
NC_035098.1	47876999	.	T	G	.	.	MAF_USDA=11.176
NC_035098.1	47877037	.	C	T	.	.	MAF_INRAE=14.557;MAF_USDA=11.765
NC_035098.1	47877051	.	A	T	.	.	MAF_INRAE=15.823;MAF_USDA=11.176
NC_035098.1	47877075	.	C	T	.	.	MAF_USDA=1.639
NC_035098.1	47877098	.	G	A	.	.	MAF_INRAE=15.823;MAF_USDA=11.176
NC_035098.1	47877139	.	T	A	.	.	MAF_INRAE=22.785;MAF_USDA=38.69
NC_035098.1	47877229	.	C	G	.	.	MAF_USDA=7.059
NC_035098.1	47877283	.	A	T	.	.	MAF_INRAE=3.333
NC_035098.1	47877339	.	C	T	.	.	MAF_INRAE=2.632
NC_035098.1	47877350	.	C	T	.	.	MAF_INRAE=2.632
NC_035098.1	47877354	.	G	T	.	.	MAF_USDA=10.417
NC_035098.1	47877385	.	T	C	.	.	MAF_USDA=2.083
NC_035098.1	47877420	.	C	T	.	.	MAF_USDA=14.583
NC_035098.1	47877465	.	G	A	.	.	MAF_USDA=7.647
NC_035098.1	47877471	.	C	T	.	.	MAF_USDA=18.824
NC_035098.1	47877474	.	C	A	.	.	MAF_USDA=19.412
NC_035098.1	47877508	.	C	A	.	.	MAF_USDA=2.459
NC_035098.1	47877525	.	G	A	.	.	MAF_USDA=2.459
NC_035098.1	47877763	.	A	C	.	.	MAF_USDA=4.098
NC_035098.1	47877825	.	C	T	.	.	MAF_INRAE=10.526;MAF_USDA=10.656
NC_035098.1	47878041	.	G	A	.	.	MAF_USDA=14.583
NC_035098.1	47878047	.	G	A	.	.	MAF_USDA=16.667
NC_035098.1	47878087	.	T	C	.	.	MAF_USDA=8.333
NC_035098.1	47878203	.	G	A	.	.	MAF_INRAE=1.667;MAF_USDA=14.583
NC_035098.1	47878301	.	A	T	.	.	MAF_USDA=20.833
NC_035098.1	47878318	.	C	T	.	.	MAF_INRAE=1.667
NC_035098.1	47878319	.	A	G	.	.	MAF_INRAE=1.667
NC_035098.1	47878420	.	C	T	.	.	MAF_USDA=10.417
NC_035098.1	47878444	.	G	T	.	.	MAF_USDA=10.417
NC_035098.1	47878455	.	G	T	.	.	MAF_USDA=25.0
NC_035098.1	47879751	.	T	G	.	.	MAF_INRAE=7.5
NC_035098.1	47879897	.	G	A	.	.	MAF_INRAE=15.833
NC_035098.1	47880067	.	A	G	.	.	MAF_INRAE=25.316;MAF_USDA=27.083
NC_035098.1	47880083	.	T	G	.	.	MAF_INRAE=25.949;MAF_USDA=45.882
NC_035098.1	47880092	.	A	G	.	.	MAF_INRAE=5.263;MAF_USDA=20.0
NC_035098.1	47880184	.	A	T	.	.	MAF_USDA=4.098
NC_035098.1	47880224	.	G	A	.	.	MAF_INRAE=1.667;MAF_USDA=14.881
NC_035098.1	47880268	.	G	A	.	.	MAF_USDA=3.529
NC_035098.1	47880314	.	C	T	.	.	MAF_INRAE=29.747;MAF_USDA=22.917
NC_035098.1	47880327	.	T	C	.	.	MAF_USDA=5.738
NC_035098.1	47880385	.	A	G	.	.	MAF_USDA=15.574
NC_035098.1	47880404	.	G	C	.	.	MAF_USDA=22.917
NC_035098.1	47880410	.	G	T	.	.	MAF_USDA=7.647
NC_035098.1	47880421	.	A	T	.	.	MAF_USDA=14.286
NC_035098.1	47880701	.	C	T	.	.	MAF_USDA=44.118
NC_035098.1	47880709	.	T	A	.	.	MAF_USDA=2.459
NC_035098.1	47880721	.	G	A	.	.	MAF_USDA=1.786
NC_035098.1	47880733	.	C	G	.	.	MAF_USDA=12.295
NC_035098.1	47880736	.	A	G	.	.	MAF_USDA=12.295
NC_035098.1	47880753	.	T	A	.	.	MAF_USDA=4.098
NC_035098.1	47880849	.	T	C	.	.	MAF_USDA=16.667
NC_035098.1	47880894	.	A	T	.	.	MAF_INRAE=26.316;MAF_USDA=29.412
NC_035098.1	47880906	.	A	T	.	.	MAF_USDA=11.475
NC_035098.1	47880921	.	G	A	.	.	MAF_INRAE=26.316;MAF_USDA=17.059
NC_035098.1	47880934	.	G	T	.	.	MAF_INRAE=26.316;MAF_USDA=24.706
NC_035098.1	47880981	.	C	A	.	.	MAF_INRAE=18.333;MAF_USDA=9.836
NC_035098.1	47881008	.	C	A	.	.	MAF_USDA=1.639
NC_035098.1	47881027	.	C	T	.	.	MAF_USDA=1.639
NC_035098.1	47881028	.	G	A	.	.	MAF_INRAE=12.5
NC_035098.1	47881033	.	G	A	.	.	MAF_INRAE=12.5;MAF_USDA=19.412
NC_035098.1	47881040	.	C	T	.	.	MAF_INRAE=18.333
NC_035098.1	47881055	.	C	T	.	.	MAF_INRAE=6.667;MAF_USDA=4.762
NC_035098.1	47881070	.	T	G	.	.	MAF_INRAE=7.5;MAF_USDA=5.738
NC_035098.1	47881074	.	A	T	.	.	MAF_USDA=15.574
NC_035098.1	47881075	.	T	C	.	.	MAF_USDA=3.529
NC_035098.1	47881079	.	C	T	.	.	MAF_INRAE=26.316;MAF_USDA=16.667
NC_035098.1	47881089	.	C	T	.	.	MAF_INRAE=21.053;MAF_USDA=41.667
NC_035098.1	47881118	.	A	T	.	.	MAF_USDA=8.333
NC_035098.1	47881124	.	C	G	.	.	MAF_USDA=22.917
NC_035098.1	47881219	.	G	C	.	.	MAF_INRAE=9.167;MAF_USDA=6.557
NC_035098.1	47881282	.	T	C	.	.	MAF_INRAE=5.063;MAF_USDA=4.118
NC_035098.1	47881288	.	A	T	.	.	MAF_INRAE=20.253;MAF_USDA=14.118
NC_035098.1	47881292	.	G	T	.	.	MAF_USDA=7.377
NC_035098.1	47881301	.	G	T	.	.	MAF_USDA=6.557
NC_035098.1	47881308	.	T	C	.	.	MAF_USDA=2.459
NC_035098.1	47881310	.	T	G	.	.	MAF_USDA=4.918
NC_035098.1	47881311	.	T	C	.	.	MAF_INRAE=1.667;MAF_USDA=1.639
NC_035098.1	47881313	.	A	G	.	.	MAF_INRAE=46.203;MAF_USDA=34.706
NC_035098.1	47881344	.	C	G	.	.	MAF_USDA=4.098
NC_035098.1	47881357	.	C	T	.	.	MAF_USDA=3.279
NC_035098.1	47881369	.	G	A	.	.	MAF_USDA=12.5
NC_035098.1	47881371	.	T	G	.	.	MAF_USDA=2.459
NC_035098.1	47881374	.	A	G	.	.	MAF_USDA=12.5
NC_035098.1	47881377	.	A	G	.	.	MAF_USDA=5.294
NC_035098.1	47881384	.	A	T	.	.	MAF_USDA=12.5
NC_035098.1	47881388	.	A	T	.	.	MAF_USDA=8.824
NC_035098.1	47881406	.	C	A	.	.	MAF_USDA=12.5
NC_035098.1	47881407	.	CAGT	CAGA	.	.	MAF_USDA=12.5
NC_035098.1	47881412	.	G	A	.	.	MAF_USDA=5.085
NC_035098.1	47881413	.	C	T	.	.	MAF_USDA=6.897
NC_035098.1	47881417	.	G	A	.	.	MAF_USDA=7.627
NC_035098.1	47881419	.	T	C	.	.	MAF_USDA=1.695
NC_035098.1	47881424	.	T	G	.	.	MAF_USDA=5.0
NC_035098.1	47881425	.	C	T	.	.	MAF_USDA=5.0
NC_035098.1	47881460	.	G	C	.	.	MAF_USDA=1.667
NC_035098.1	47881465	.	T	A	.	.	MAF_USDA=16.667
NC_035098.1	47881468	.	A	T	.	.	MAF_USDA=11.31
NC_035098.1	47881469	.	A	C	.	.	MAF_USDA=2.5
NC_035098.1	47881491	.	A	G	.	.	MAF_INRAE=7.5;MAF_USDA=17.262
NC_035098.1	47881504	.	GAAAAAAAT	GAAAAAAAA	.	.	MAF_USDA=43.182
NC_035098.1	47881510	.	A	G	.	.	MAF_USDA=8.333
NC_035098.1	47881512	.	T	A	.	.	MAF_INRAE=18.354;MAF_USDA=29.167
NC_035098.1	47881514	.	T	C	.	.	MAF_USDA=2.083
NC_035098.1	47881551	.	G	A	.	.	MAF_INRAE=5.833;MAF_USDA=3.571
NC_035098.1	47881568	.	T	G	.	.	MAF_INRAE=18.354;MAF_USDA=6.78
NC_035098.1	47881611	.	A	C	.	.	MAF_INRAE=5.263;MAF_USDA=12.5
NC_035098.1	47881614	.	T	G	.	.	MAF_USDA=2.083
NC_035098.1	47882241	.	G	A	.	.	MAF_USDA=3.39
NC_035098.1	47882302	.	C	T	.	.	MAF_USDA=7.059
NC_035098.1	47882317	.	T	A	.	.	MAF_INRAE=27.215;MAF_USDA=45.833
NC_035098.1	47882339	.	C	T	.	.	MAF_USDA=4.706
NC_035098.1	47882352	.	G	T	.	.	MAF_USDA=4.918
NC_035098.1	47882360	.	G	T	.	.	MAF_USDA=1.639
NC_035098.1	47882371	.	C	T	.	.	MAF_USDA=7.377
NC_035098.1	47882378	.	C	A	.	.	MAF_USDA=2.459
NC_035098.1	47882386	.	A	G	.	.	MAF_USDA=3.279
NC_035098.1	47882461	.	A	T	.	.	MAF_USDA=4.098
NC_035098.1	47882463	.	T	C	.	.	MAF_INRAE=2.5;MAF_USDA=5.738
NC_035098.1	47882466	.	C	A	.	.	MAF_USDA=4.098
NC_035098.1	47882479	.	C	T	.	.	MAF_USDA=15.476
NC_035098.1	47882500	.	C	T	.	.	MAF_INRAE=18.354;MAF_USDA=13.69
NC_035098.1	47882501	.	C	A	.	.	MAF_INRAE=36.667;MAF_USDA=35.119
NC_035098.1	47882512	.	CA	CC	.	.	MAF_USDA=43.75
NC_035098.1	47882513	.	A	C	.	.	MAF_INRAE=28.481;MAF_USDA=49.153
NC_035098.1	47882551	.	T	A	.	.	MAF_INRAE=17.5;MAF_USDA=33.529
NC_035098.1	47882553	.	G	T	.	.	MAF_INRAE=10.833;MAF_USDA=11.176
NC_035098.1	47882568	.	C	G	.	.	MAF_INRAE=3.333
NC_035098.1	47882575	.	A	G	.	.	MAF_INRAE=21.667;MAF_USDA=37.059
NC_035098.1	47882586	.	C	A	.	.	MAF_INRAE=14.167;MAF_USDA=12.353
NC_035098.1	47882587	.	A	T	.	.	MAF_INRAE=14.167;MAF_USDA=12.353
NC_035098.1	47882592	.	G	A	.	.	MAF_INRAE=8.228;MAF_USDA=34.706
NC_035098.1	47882594	.	C	A	.	.	MAF_USDA=8.197
NC_035098.1	47882599	.	G	A	.	.	MAF_INRAE=8.228;MAF_USDA=27.059
NC_035098.1	47882615	.	T	A	.	.	MAF_USDA=5.738
NC_035098.1	47882618	.	T	G	.	.	MAF_USDA=5.738
NC_035098.1	47882621	.	C	T	.	.	MAF_USDA=5.738
NC_035098.1	47882624	.	T	C	.	.	MAF_USDA=5.738
NC_035098.1	47882632	.	A	G	.	.	MAF_INRAE=5.696;MAF_USDA=18.824
NC_035098.1	47882669	.	C	T	.	.	MAF_INRAE=5.696;MAF_USDA=24.706
NC_035098.1	47882673	.	C	T	.	.	MAF_INRAE=5.833;MAF_USDA=18.824
NC_035098.1	47882748	.	A	G	.	.	MAF_USDA=10.588
NC_035098.1	47882842	.	G	A	.	.	MAF_INRAE=15.789;MAF_USDA=19.412
NC_035098.1	47882849	.	T	G	.	.	MAF_USDA=5.738
NC_035098.1	47882902	.	C	T	.	.	MAF_USDA=2.459
NC_035098.1	47882908	.	G	T	.	.	MAF_INRAE=5.833;MAF_USDA=3.529
NC_035098.1	47882926	.	G	T	.	.	MAF_INRAE=24.684;MAF_USDA=1.765
NC_035098.1	47882991	.	G	T	.	.	MAF_INRAE=5.833;MAF_USDA=4.938
NC_035098.1	47883032	.	C	G	.	.	MAF_USDA=4.321
NC_035098.1	47883033	.	G	A	.	.	MAF_INRAE=15.833;MAF_USDA=24.691
NC_035098.1	47883055	.	T	C	.	.	MAF_INRAE=5.833;MAF_USDA=5.556
NC_035098.1	47883120	.	T	C	.	.	MAF_USDA=17.284
NC_035098.1	47883156	.	G	A	.	.	MAF_INRAE=5.0
NC_035098.1	47883349	.	G	A	.	.	MAF_INRAE=9.167
NC_035098.1	47883355	.	C	T	.	.	MAF_INRAE=1.667
NC_035098.1	47883366	.	A	G	.	.	MAF_INRAE=42.5
NC_035098.1	47883410	.	A	G	.	.	MAF_USDA=1.667
NC_035098.1	47883426	.	G	C	.	.	MAF_USDA=12.5
NC_035098.1	47883488	.	G	A	.	.	MAF_INRAE=5.263;MAF_USDA=14.118
NC_035098.1	47883494	.	A	T	.	.	MAF_INRAE=5.263;MAF_USDA=1.176
NC_035098.1	47883506	.	T	C	.	.	MAF_INRAE=2.5
NC_035098.1	47883507	.	G	T	.	.	MAF_USDA=15.882
NC_035098.1	47883523	.	C	T	.	.	MAF_INRAE=5.263;MAF_USDA=15.882
NC_035098.1	47883528	.	C	T	.	.	MAF_INRAE=5.263;MAF_USDA=1.765
NC_035098.1	47883570	.	T	C	.	.	MAF_INRAE=28.481;MAF_USDA=45.294
NC_035098.1	47883590	.	C	A	.	.	MAF_USDA=2.353
NC_035098.1	47883594	.	C	A	.	.	MAF_USDA=5.294
NC_035098.1	47883704	.	T	G	.	.	MAF_INRAE=25.949;MAF_USDA=50.0
NC_035098.1	47883708	.	C	T	.	.	MAF_USDA=21.176
NC_035098.1	47883734	.	T	C	.	.	MAF_INRAE=5.063;MAF_USDA=1.639
NC_035098.1	47883775	.	G	A	.	.	MAF_USDA=1.639
NC_035098.1	47883785	.	C	A	.	.	MAF_INRAE=5.263;MAF_USDA=2.083
NC_035098.1	47883843	.	C	T	.	.	MAF_USDA=4.118
NC_035098.1	47883888	.	A	C	.	.	MAF_INRAE=12.658;MAF_USDA=15.574
NC_035098.1	47883943	.	G	A	.	.	MAF_USDA=4.706
NC_035098.1	47883964	.	G	T	.	.	MAF_USDA=2.083
NC_035098.1	47883974	.	A	T	.	.	MAF_USDA=7.059
NC_035098.1	47884039	.	A	T	.	.	MAF_USDA=15.294
NC_035098.1	47884047	.	T	A	.	.	MAF_USDA=8.235
NC_035098.1	47884061	.	A	G	.	.	MAF_USDA=2.5
NC_035098.1	47884065	.	C	T	.	.	MAF_INRAE=1.667;MAF_USDA=1.667
NC_035098.1	47884069	.	G	A	.	.	MAF_INRAE=30.38;MAF_USDA=8.333
NC_035098.1	47884073	.	A	G	.	.	MAF_INRAE=29.167;MAF_USDA=30.952
NC_035098.1	47884112	.	A	C	.	.	MAF_USDA=8.235
NC_035098.1	47884160	.	C	A	.	.	MAF_USDA=5.422
NC_035098.1	47884185	.	C	G	.	.	MAF_USDA=25.904
NC_035098.1	47884206	.	C	A	.	.	MAF_USDA=24.39
NC_035098.1	47884212	.	C	G	.	.	MAF_USDA=15.854
NC_035098.1	47884230	.	G	T	.	.	MAF_USDA=3.448
NC_035098.1	47884276	.	C	T	.	.	MAF_USDA=7.927
NC_035098.1	47884357	.	C	T	.	.	MAF_USDA=10.87
NC_035098.1	47884400	.	T	C	.	.	MAF_USDA=16.463
NC_035098.1	47884429	.	T	C	.	.	MAF_USDA=17.683
NC_035098.1	47884522	.	G	A	.	.	MAF_USDA=7.927
NC_035098.1	47884571	.	A	C	.	.	MAF_USDA=1.695
NC_035098.1	47884608	.	C	A	.	.	MAF_INRAE=5.263;MAF_USDA=1.667
NC_035098.1	47884630	.	T	A	.	.	MAF_USDA=27.976
NC_035098.1	47884667	.	G	T	.	.	MAF_INRAE=44.937;MAF_USDA=10.714
NC_035098.1	47884718	.	C	T	.	.	MAF_USDA=10.119
NC_035098.1	47884738	.	C	T	.	.	MAF_INRAE=29.747;MAF_USDA=21.429
NC_035098.1	47884765	.	T	A	.	.	MAF_USDA=16.667
NC_035098.1	47884791	.	C	A	.	.	MAF_USDA=2.381
NC_035098.1	47884849	.	C	T	.	.	MAF_INRAE=10.526
NC_035098.1	47884850	.	A	G	.	.	MAF_USDA=10.119
NC_035098.1	47884855	.	A	C	.	.	MAF_USDA=10.119
NC_035098.1	47884940	.	G	T	.	.	MAF_USDA=1.667
NC_035098.1	47884946	.	G	C	.	.	MAF_USDA=11.905
NC_035098.1	47885002	.	G	A	.	.	MAF_USDA=11.905
NC_035098.1	47885003	.	T	C	.	.	MAF_USDA=6.548
NC_035098.1	47885012	.	A	T	.	.	MAF_INRAE=10.759;MAF_USDA=19.643
NC_035098.1	47885052	.	G	A	.	.	MAF_USDA=1.667
NC_035098.1	47885053	.	T	C	.	.	MAF_USDA=1.667
NC_035098.1	47885054	.	G	A	.	.	MAF_USDA=1.667
NC_035098.1	47885096	.	C	A	.	.	MAF_USDA=2.5
NC_035098.1	47885101	.	G	A	.	.	MAF_USDA=11.31
NC_035098.1	47885150	.	A	C	.	.	MAF_USDA=9.524
NC_035098.1	47885251	.	G	A	.	.	MAF_USDA=4.167
NC_035098.1	47885276	.	T	G	.	.	MAF_USDA=4.167
NC_035098.1	47885322	.	A	G	.	.	MAF_USDA=10.417
NC_035098.1	47885333	.	C	A	.	.	MAF_INRAE=39.873;MAF_USDA=16.071
NC_035098.1	47885410	.	A	C	.	.	MAF_INRAE=9.494;MAF_USDA=15.476
NC_035098.1	47885418	.	T	G	.	.	MAF_INRAE=5.263
NC_035098.1	47885432	.	C	T	.	.	MAF_USDA=5.357
NC_035098.1	47885457	.	A	T	.	.	MAF_USDA=10.833
NC_035098.1	47885458	.	A	T	.	.	MAF_USDA=10.833
NC_035098.1	47885467	.	C	A	.	.	MAF_USDA=14.881
NC_035098.1	47885501	.	A	T	.	.	MAF_USDA=1.667
NC_035098.1	47885566	.	G	A	.	.	MAF_USDA=1.667
NC_035098.1	47885592	.	C	T	.	.	MAF_INRAE=29.747;MAF_USDA=20.238
NC_035098.1	47885603	.	A	C	.	.	MAF_INRAE=29.747;MAF_USDA=18.452
NC_035098.1	47885660	.	G	T	.	.	MAF_USDA=1.667
NC_035098.1	47885733	.	G	T	.	.	MAF_USDA=16.667
NC_035098.1	47885747	.	T	C	.	.	MAF_INRAE=5.263;MAF_USDA=2.083
NC_035098.1	47885813	.	C	G	.	.	MAF_INRAE=13.333
NC_035098.1	47885925	.	G	A	.	.	MAF_USDA=10.417
NC_035098.1	47885928	.	T	G	.	.	MAF_USDA=1.667
NC_035098.1	47885945	.	G	T	.	.	MAF_USDA=4.167
NC_035098.1	47885952	.	C	T	.	.	MAF_USDA=1.667
NC_035098.1	47885983	.	T	G	.	.	MAF_USDA=12.5
NC_035098.1	47886059	.	A	G	.	.	MAF_USDA=12.5
NC_035098.1	47886063	.	C	A	.	.	MAF_USDA=12.048
NC_035098.1	47886084	.	C	T	.	.	MAF_USDA=10.714
NC_035098.1	47886086	.	T	A	.	.	MAF_USDA=10.714
NC_035098.1	47886116	.	T	G	.	.	MAF_USDA=6.25
NC_035098.1	47886118	.	A	G	.	.	MAF_USDA=12.5
NC_035098.1	47886128	.	T	A	.	.	MAF_USDA=12.5
NC_035098.1	47886137	.	T	G	.	.	MAF_USDA=45.833
NC_035098.1	47886209	.	A	T	.	.	MAF_USDA=11.364
NC_035098.1	47886871	.	G	T	.	.	MAF_USDA=20.833
NC_035098.1	47886895	.	T	C	.	.	MAF_USDA=4.167
NC_035098.1	47886909	.	TAA	TAG	.	.	MAF_USDA=10.417
NC_035098.1	47886919	.	A	C	.	.	MAF_USDA=14.634
NC_035098.1	47887059	.	A	G	.	.	MAF_USDA=4.918
NC_035098.1	47887060	.	G	T	.	.	MAF_INRAE=5.263;MAF_USDA=6.471
NC_035098.1	47887092	.	G	T	.	.	MAF_USDA=2.083
NC_035098.1	47887101	.	C	A	.	.	MAF_USDA=3.279
NC_035098.1	47887131	.	C	G	.	.	MAF_USDA=16.667
NC_035098.1	47887160	.	C	T	.	.	MAF_INRAE=26.316;MAF_USDA=12.353
NC_035098.1	47887169	.	C	T	.	.	MAF_USDA=5.882
NC_035098.1	47887193	.	C	T	.	.	MAF_INRAE=26.316;MAF_USDA=42.941
NC_035098.1	47887227	.	G	A	.	.	MAF_USDA=1.639
NC_035098.1	47887272	.	G	A	.	.	MAF_USDA=1.695
NC_035098.1	47887320	.	C	A	.	.	MAF_USDA=6.25
NC_035098.1	47887321	.	T	G	.	.	MAF_USDA=16.667
NC_035098.1	47887338	.	A	C	.	.	MAF_USDA=7.5
NC_035098.1	47887356	.	G	A	.	.	MAF_USDA=6.78
NC_035098.1	47893690	.	G	C	.	.	MAF_INRAE=2.632
NC_035098.1	47893868	.	A	G	.	.	MAF_USDA=39.583
NC_035098.1	47893900	.	G	A	.	.	MAF_USDA=29.167
NC_035098.1	47893914	.	G	C	.	.	MAF_USDA=4.706
NC_035098.1	47893916	.	C	G	.	.	MAF_USDA=8.333
NC_035098.1	47893932	.	G	A	.	.	MAF_USDA=8.333
NC_035098.1	47893957	.	G	T	.	.	MAF_INRAE=9.167;MAF_USDA=4.167
NC_035098.1	47893969	.	G	A	.	.	MAF_INRAE=10.526;MAF_USDA=4.706
NC_035098.1	47893970	.	A	T	.	.	MAF_USDA=4.706
NC_035098.1	47893982	.	G	C	.	.	MAF_USDA=4.167
NC_035098.1	47895129	.	T	C	.	.	MAF_USDA=18.033
NC_035098.1	47895169	.	G	T	.	.	MAF_USDA=13.115
NC_035098.1	47895260	.	T	G	.	.	MAF_INRAE=2.632
NC_035098.1	47895464	.	C	T	.	.	MAF_INRAE=4.167
NC_035098.1	47895479	.	T	C	.	.	MAF_INRAE=1.667
NC_035098.1	47895759	.	T	A	.	.	MAF_INRAE=4.167
NC_035098.1	47895994	.	C	A	.	.	MAF_USDA=6.25
NC_035098.1	47899228	.	T	G	.	.	MAF_USDA=19.672
NC_035098.1	47899234	.	C	A	.	.	MAF_USDA=3.279
NC_035098.1	47899245	.	A	C	.	.	MAF_USDA=43.75
NC_035098.1	47905934	.	T	C	.	.	MAF_USDA=8.333
NC_035098.1	47906835	.	G	A	.	.	MAF_USDA=6.25
NC_035098.1	47906989	.	G	C	.	.	MAF_INRAE=13.924
NC_035098.1	47906992	.	G	T	.	.	MAF_INRAE=15.0
NC_035098.1	47909592	.	G	A	.	.	MAF_USDA=2.459
NC_035098.1	47909646	.	C	T	.	.	MAF_INRAE=10.526;MAF_USDA=11.765
NC_035098.1	47909690	.	A	C	.	.	MAF_INRAE=10.526;MAF_USDA=11.765
NC_035098.1	47909792	.	A	C	.	.	MAF_USDA=4.706
NC_035098.1	47909847	.	G	A	.	.	MAF_INRAE=10.526
NC_035098.1	47909946	.	G	T	.	.	MAF_USDA=7.647
NC_035098.1	47909977	.	T	A	.	.	MAF_INRAE=37.342
NC_035098.1	47909984	.	A	T	.	.	MAF_USDA=12.353
NC_035098.1	47910128	.	C	A	.	.	MAF_INRAE=7.595;MAF_USDA=2.459
NC_035098.1	47910190	.	G	A	.	.	MAF_INRAE=48.101;MAF_USDA=23.529
NC_035098.1	47910194	.	T	A	.	.	MAF_USDA=2.083
NC_035098.1	47910202	.	C	T	.	.	MAF_INRAE=13.924;MAF_USDA=11.765
NC_035098.1	47910208	.	G	A	.	.	MAF_INRAE=10.526
NC_035098.1	47910299	.	T	G	.	.	MAF_USDA=8.333
NC_035098.1	47910359	.	C	T	.	.	MAF_INRAE=2.5;MAF_USDA=4.918
NC_035098.1	47910360	.	A	T	.	.	MAF_INRAE=5.833
NC_035098.1	47910361	.	G	C	.	.	MAF_USDA=1.639
NC_035098.1	47910368	.	G	A	.	.	MAF_INRAE=12.658;MAF_USDA=10.588
NC_035098.1	47910378	.	A	C	.	.	MAF_INRAE=2.5
NC_035098.1	47910395	.	C	T	.	.	MAF_USDA=8.333
NC_035098.1	47910400	.	G	A	.	.	MAF_USDA=1.639
NC_035098.1	47910407	.	C	T	.	.	MAF_INRAE=10.526;MAF_USDA=11.765
NC_035098.1	47910410	.	T	A	.	.	MAF_USDA=4.118
NC_035098.1	47910416	.	T	C	.	.	MAF_USDA=3.279
NC_035098.1	47910427	.	G	T	.	.	MAF_USDA=7.647
NC_035098.1	47910448	.	G	C	.	.	MAF_USDA=11.765
NC_035098.1	47910474	.	T	C	.	.	MAF_USDA=14.706
NC_035098.1	47910533	.	C	A	.	.	MAF_USDA=2.941
NC_035098.1	47910597	.	A	G	.	.	MAF_USDA=6.25
NC_035098.1	47912571	.	G	T	.	.	MAF_USDA=6.25
NC_035098.1	47912590	.	A	C	.	.	MAF_USDA=6.25
NC_035098.1	47912594	.	A	T	.	.	MAF_USDA=14.583
NC_035098.1	47912665	.	AT	AA	.	.	MAF_USDA=4.167
NC_035098.1	47912717	.	C	G	.	.	MAF_USDA=2.459
NC_035098.1	47912779	.	T	C	.	.	MAF_INRAE=10.526;MAF_USDA=4.167
NC_035098.1	47912809	.	C	T	.	.	MAF_USDA=4.167
NC_035098.1	47912810	.	A	G	.	.	MAF_USDA=4.167
NC_035098.1	47912820	.	G	A	.	.	MAF_USDA=25.0
NC_035098.1	47912857	.	T	C	.	.	MAF_USDA=9.836
NC_035098.1	47912890	.	T	A	.	.	MAF_USDA=14.583
NC_035098.1	47912895	.	T	C	.	.	MAF_USDA=14.583
NC_035098.1	47912953	.	T	C	.	.	MAF_USDA=4.098
NC_035098.1	47913899	.	C	T	.	.	MAF_USDA=18.75
NC_035098.1	47913918	.	G	T	.	.	MAF_USDA=14.583
NC_035098.1	47915700	.	G	A	.	.	MAF_INRAE=10.526;MAF_USDA=12.5
NC_035098.1	47915886	.	C	T	.	.	MAF_INRAE=10.526;MAF_USDA=7.647
NC_035098.1	47915938	.	A	C	.	.	MAF_USDA=2.941
NC_035098.1	47916033	.	T	A	.	.	MAF_INRAE=10.526
NC_035098.1	47916093	.	A	T	.	.	MAF_INRAE=12.025;MAF_USDA=11.475
NC_035098.1	47916116	.	T	C	.	.	MAF_INRAE=23.418;MAF_USDA=15.294
NC_035098.1	47916135	.	T	A	.	.	MAF_INRAE=15.789;MAF_USDA=6.25
NC_035098.1	47916142	.	G	A	.	.	MAF_USDA=3.529
NC_035098.1	47916185	.	G	A	.	.	MAF_INRAE=5.263;MAF_USDA=6.557
NC_035098.1	47916244	.	C	T	.	.	MAF_INRAE=10.526;MAF_USDA=1.639
NC_035098.1	47916271	.	T	C	.	.	MAF_INRAE=24.051;MAF_USDA=47.647
NC_035098.1	47916299	.	C	G	.	.	MAF_USDA=12.941
NC_035098.1	47916323	.	T	G	.	.	MAF_INRAE=27.215;MAF_USDA=41.765
NC_035098.1	47916373	.	A	T	.	.	MAF_INRAE=20.253;MAF_USDA=17.059
NC_035098.1	47916414	.	A	G	.	.	MAF_USDA=3.279
NC_035098.1	47916470	.	G	A	.	.	MAF_INRAE=47.468;MAF_USDA=46.471
NC_035098.1	47916472	.	A	G	.	.	MAF_INRAE=13.333;MAF_USDA=12.353
NC_035098.1	47916547	.	A	G	.	.	MAF_USDA=11.176
NC_035098.1	47916561	.	C	T	.	.	MAF_USDA=10.0
NC_035098.1	47916597	.	A	G	.	.	MAF_USDA=17.647
NC_035098.1	47916616	.	T	G	.	.	MAF_USDA=7.647
NC_035098.1	47916624	.	T	C	.	.	MAF_USDA=2.459
NC_035098.1	47916662	.	C	T	.	.	MAF_INRAE=36.842;MAF_USDA=31.765
NC_035098.1	47916679	.	A	T	.	.	MAF_INRAE=5.263;MAF_USDA=14.118
NC_035098.1	47916707	.	G	A	.	.	MAF_INRAE=31.579;MAF_USDA=34.706
NC_035098.1	47916723	.	G	A	.	.	MAF_USDA=2.459
NC_035098.1	47916729	.	A	G	.	.	MAF_INRAE=5.833;MAF_USDA=4.118
NC_035098.1	47916916	.	G	T	.	.	MAF_INRAE=2.5
NC_035098.1	47916959	.	G	A	.	.	MAF_INRAE=5.263;MAF_USDA=22.353
NC_035098.1	47916983	.	A	G	.	.	MAF_INRAE=5.263;MAF_USDA=22.353
NC_035098.1	47917014	.	G	A	.	.	MAF_INRAE=25.316;MAF_USDA=47.059
NC_035098.1	47917068	.	G	A	.	.	MAF_USDA=3.529
NC_035098.1	47917091	.	T	A	.	.	MAF_INRAE=5.263;MAF_USDA=22.941
NC_035098.1	47917102	.	G	A	.	.	MAF_INRAE=2.5
NC_035098.1	47917123	.	G	T	.	.	MAF_INRAE=5.0;MAF_USDA=2.353
NC_035098.1	47917133	.	C	A	.	.	MAF_INRAE=24.051;MAF_USDA=48.824
NC_035098.1	47917139	.	C	G	.	.	MAF_USDA=1.639
NC_035098.1	47917173	.	G	T	.	.	MAF_INRAE=27.5;MAF_USDA=49.412
NC_035098.1	47917195	.	G	A	.	.	MAF_USDA=1.639
NC_035098.1	47917201	.	A	G	.	.	MAF_INRAE=21.519;MAF_USDA=26.471
NC_035098.1	47917229	.	G	A	.	.	MAF_INRAE=2.5
NC_035098.1	47917249	.	C	G	.	.	MAF_USDA=3.279
NC_035098.1	47917346	.	C	T	.	.	MAF_INRAE=13.291;MAF_USDA=11.176
NC_035098.1	47917368	.	G	A	.	.	MAF_INRAE=5.263
NC_035098.1	47917384	.	C	T	.	.	MAF_INRAE=34.81;MAF_USDA=11.176
NC_035098.1	47917442	.	C	T	.	.	MAF_INRAE=10.526;MAF_USDA=7.647
NC_035098.1	47917451	.	A	G	.	.	MAF_INRAE=5.263;MAF_USDA=11.176
NC_035098.1	47917461	.	T	C	.	.	MAF_INRAE=26.316;MAF_USDA=38.824
NC_035098.1	47917464	.	A	G	.	.	MAF_USDA=10.588
NC_035098.1	47917472	.	G	C	.	.	MAF_USDA=3.279
NC_035098.1	47917670	.	G	C	.	.	MAF_USDA=18.75
NC_035098.1	47917672	.	T	A	.	.	MAF_USDA=27.083
NC_035098.1	47917708	.	T	A	.	.	MAF_INRAE=5.833
NC_035098.1	47917724	.	A	C	.	.	MAF_INRAE=24.051;MAF_USDA=48.824
NC_035098.1	47917726	.	G	T	.	.	MAF_INRAE=26.667;MAF_USDA=50.0
NC_035098.1	47917741	.	C	T	.	.	MAF_INRAE=15.789;MAF_USDA=2.941
NC_035098.1	47917798	.	C	T	.	.	MAF_INRAE=22.785;MAF_USDA=26.471
NC_035098.1	47917818	.	A	C	.	.	MAF_INRAE=43.038;MAF_USDA=46.471
NC_035098.1	47917853	.	G	A	.	.	MAF_INRAE=21.519;MAF_USDA=25.882
NC_035098.1	47917918	.	G	A	.	.	MAF_INRAE=5.263;MAF_USDA=1.176
NC_035098.1	47917926	.	C	A	.	.	MAF_INRAE=24.684;MAF_USDA=47.059
NC_035098.1	47917993	.	A	G	.	.	MAF_INRAE=25.316;MAF_USDA=27.059
NC_035098.1	47917995	.	C	T	.	.	MAF_USDA=3.279
NC_035098.1	47918009	.	C	A	.	.	MAF_INRAE=6.329;MAF_USDA=2.976
NC_035098.1	47918121	.	A	G	.	.	MAF_INRAE=24.167;MAF_USDA=23.529
NC_035098.1	47918122	.	T	G	.	.	MAF_INRAE=24.167;MAF_USDA=23.529
NC_035098.1	47918309	.	A	G	.	.	MAF_USDA=21.739
NC_035098.1	47918431	.	T	G	.	.	MAF_USDA=5.422
NC_035098.1	47918451	.	G	A	.	.	MAF_USDA=6.25
NC_035098.1	47918452	.	G	T	.	.	MAF_USDA=6.25
NC_035098.1	47918460	.	G	T	.	.	MAF_USDA=12.651
NC_035098.1	47918507	.	T	A	.	.	MAF_USDA=2.5
NC_035098.1	47918518	.	T	G	.	.	MAF_USDA=8.333
NC_035098.1	47918521	.	G	T	.	.	MAF_USDA=29.762
NC_035098.1	47918522	.	T	A	.	.	MAF_USDA=5.952
NC_035098.1	47918526	.	T	A	.	.	MAF_USDA=6.557
NC_035098.1	47918532	.	C	T	.	.	MAF_USDA=7.377
NC_035098.1	47918573	.	C	A	.	.	MAF_USDA=19.412
NC_035098.1	47918587	.	A	G	.	.	MAF_USDA=8.333
NC_035098.1	47918608	.	G	T	.	.	MAF_USDA=6.471
NC_035098.1	47918740	.	G	T	.	.	MAF_USDA=15.217
NC_035098.1	47918743	.	A	T	.	.	MAF_USDA=10.87
NC_035098.1	47918816	.	G	A	.	.	MAF_USDA=8.235
NC_035098.1	47918831	.	A	T	.	.	MAF_USDA=15.294
NC_035098.1	47918857	.	A	C	.	.	MAF_USDA=21.084
NC_035098.1	47918868	.	T	A	.	.	MAF_USDA=5.357
NC_035098.1	47918879	.	A	T	.	.	MAF_USDA=29.167
NC_035098.1	47918886	.	G	T	.	.	MAF_USDA=11.667
NC_035098.1	47918914	.	G	A	.	.	MAF_USDA=15.06
NC_035098.1	47918924	.	T	A	.	.	MAF_USDA=18.333
NC_035098.1	47919503	.	G	T	.	.	MAF_INRAE=5.263;MAF_USDA=22.131
NC_035098.1	47919512	.	G	A	.	.	MAF_INRAE=21.053;MAF_USDA=26.471
NC_035098.1	47919750	.	C	A	.	.	MAF_USDA=3.529
NC_035098.1	47919769	.	A	C	.	.	MAF_USDA=14.583
NC_035098.1	47919775	.	T	A	.	.	MAF_USDA=27.083
NC_035098.1	47919777	.	T	C	.	.	MAF_USDA=27.083
NC_035098.1	47919792	.	A	T	.	.	MAF_USDA=27.083
NC_035098.1	47919837	.	A	T	.	.	MAF_INRAE=15.789;MAF_USDA=38.235
NC_035098.1	47919862	.	G	T	.	.	MAF_INRAE=13.924
NC_035098.1	47919927	.	T	C	.	.	MAF_USDA=28.824
NC_035098.1	47920054	.	G	A	.	.	MAF_USDA=18.75
NC_035098.1	47921920	.	T	C	.	.	MAF_USDA=20.833
NC_035098.1	47921974	.	T	C	.	.	MAF_USDA=2.459
NC_035098.1	47922047	.	G	T	.	.	MAF_USDA=6.557
NC_035098.1	47922082	.	A	G	.	.	MAF_USDA=16.667
NC_035098.1	47922095	.	C	T	.	.	MAF_USDA=22.941
NC_035098.1	47922131	.	C	A	.	.	MAF_USDA=7.377
NC_035098.1	47922152	.	A	G	.	.	MAF_USDA=3.529
NC_035098.1	47922155	.	A	T	.	.	MAF_USDA=31.765
NC_035098.1	47922157	.	G	T	.	.	MAF_USDA=22.941
NC_035098.1	47922175	.	T	G	.	.	MAF_INRAE=10.127;MAF_USDA=9.016
NC_035098.1	47922195	.	G	T	.	.	MAF_INRAE=10.526;MAF_USDA=8.197
NC_035098.1	47922199	.	C	A	.	.	MAF_USDA=20.588
NC_035098.1	47922248	.	G	A	.	.	MAF_USDA=14.583
NC_035098.1	47922280	.	C	T	.	.	MAF_USDA=1.639
NC_035098.1	47922283	.	G	T	.	.	MAF_USDA=1.639
NC_035098.1	47922307	.	G	C	.	.	MAF_USDA=2.459
NC_035098.1	47922334	.	C	G	.	.	MAF_INRAE=36.842;MAF_USDA=28.824
NC_035098.1	47922337	.	G	A	.	.	MAF_USDA=30.0
NC_035098.1	47922342	.	A	G	.	.	MAF_INRAE=36.842;MAF_USDA=30.0
NC_035098.1	47922375	.	G	T	.	.	MAF_INRAE=34.177;MAF_USDA=11.176
NC_035098.1	47922385	.	T	C	.	.	MAF_INRAE=2.5
NC_035098.1	47922404	.	T	G	.	.	MAF_INRAE=15.823;MAF_USDA=21.176
NC_035098.1	47922414	.	G	A	.	.	MAF_INRAE=25.316;MAF_USDA=29.412
NC_035098.1	47922437	.	C	T	.	.	MAF_USDA=2.941
NC_035098.1	47922521	.	G	A	.	.	MAF_INRAE=42.105;MAF_USDA=14.118
NC_035098.1	47922536	.	A	T	.	.	MAF_INRAE=42.105;MAF_USDA=11.765
NC_035098.1	47922538	.	A	T	.	.	MAF_USDA=12.353
NC_035098.1	47922539	.	G	A	.	.	MAF_USDA=11.765
NC_035098.1	47922544	.	C	A	.	.	MAF_INRAE=10.526;MAF_USDA=2.459
NC_035098.1	47922561	.	G	A	.	.	MAF_INRAE=31.579;MAF_USDA=18.824
NC_035098.1	47922574	.	A	T	.	.	MAF_USDA=10.87
NC_035098.1	47922577	.	G	A	.	.	MAF_USDA=19.565
NC_035098.1	47922581	.	G	A	.	.	MAF_USDA=10.87
NC_035098.1	47922584	.	A	C	.	.	MAF_USDA=10.87
NC_035098.1	47922600	.	G	A	.	.	MAF_USDA=22.024
NC_035098.1	47922623	.	C	G	.	.	MAF_USDA=8.434
NC_035098.1	47922635	.	A	T	.	.	MAF_INRAE=15.789;MAF_USDA=7.143
NC_035098.1	47922711	.	T	C	.	.	MAF_USDA=6.25
NC_035098.1	47922713	.	T	G	.	.	MAF_USDA=8.333
NC_035098.1	47922718	.	T	C	.	.	MAF_USDA=8.197
NC_035098.1	47922728	.	G	A	.	.	MAF_USDA=17.647
NC_035098.1	47922732	.	C	A	.	.	MAF_USDA=6.557
NC_035098.1	47922739	.	T	C	.	.	MAF_USDA=3.279
NC_035098.1	47922749	.	C	A	.	.	MAF_USDA=4.167
NC_035098.1	47923632	.	T	C	.	.	MAF_INRAE=13.158;MAF_USDA=12.5
NC_035098.1	47923640	.	C	A	.	.	MAF_INRAE=15.789;MAF_USDA=12.5
NC_035098.1	47923658	.	G	A	.	.	MAF_INRAE=5.263;MAF_USDA=6.25
NC_035098.1	47923660	.	T	C	.	.	MAF_INRAE=47.368;MAF_USDA=39.583
NC_035098.1	47923714	.	G	A	.	.	MAF_USDA=8.333
NC_035098.1	47923775	.	A	C	.	.	MAF_INRAE=15.789;MAF_USDA=14.583
NC_035098.1	47924518	.	T	C	.	.	MAF_USDA=33.951
NC_035098.1	47924524	.	C	T	.	.	MAF_USDA=2.5
NC_035098.1	47924527	.	C	G	.	.	MAF_USDA=1.639
NC_035098.1	47924530	.	T	A	.	.	MAF_USDA=1.639
NC_035098.1	47924552	.	T	G	.	.	MAF_USDA=5.738
NC_035098.1	47924563	.	C	T	.	.	MAF_USDA=36.471
NC_035098.1	47924569	.	G	C	.	.	MAF_USDA=8.824
NC_035098.1	47924575	.	A	G	.	.	MAF_USDA=4.918
NC_035098.1	47924578	.	G	A	.	.	MAF_USDA=1.639
NC_035098.1	47924589	.	C	T	.	.	MAF_USDA=45.882
NC_035098.1	47924590	.	T	A	.	.	MAF_USDA=2.941
NC_035098.1	47924595	.	T	A	.	.	MAF_USDA=5.294
NC_035098.1	47924604	.	C	G	.	.	MAF_USDA=11.176
NC_035098.1	47924607	.	T	G	.	.	MAF_USDA=2.459
NC_035098.1	47924633	.	T	C	.	.	MAF_USDA=15.294
NC_035098.1	47924636	.	T	A	.	.	MAF_USDA=14.706
NC_035098.1	47924637	.	A	T	.	.	MAF_USDA=15.294
NC_035098.1	47924653	.	G	T	.	.	MAF_USDA=15.294
NC_035098.1	47924659	.	C	A	.	.	MAF_USDA=14.706
NC_035098.1	47924668	.	C	A	.	.	MAF_INRAE=31.579;MAF_USDA=32.941
NC_035098.1	47924683	.	A	C	.	.	MAF_USDA=1.639
NC_035098.1	47924701	.	T	C	.	.	MAF_USDA=11.765
NC_035098.1	47924705	.	T	A	.	.	MAF_USDA=8.235
NC_035098.1	47924711	.	A	T	.	.	MAF_USDA=38.824
NC_035098.1	47924712	.	G	T	.	.	MAF_USDA=11.31
NC_035098.1	47924713	.	T	A	.	.	MAF_USDA=14.118
NC_035098.1	47924731	.	T	C	.	.	MAF_USDA=38.824
NC_035098.1	47924744	.	G	T	.	.	MAF_USDA=22.917
NC_035098.1	47924763	.	C	T	.	.	MAF_INRAE=5.263;MAF_USDA=6.471
NC_035098.1	47924765	.	A	T	.	.	MAF_USDA=5.294
NC_035098.1	47924767	.	G	A	.	.	MAF_INRAE=47.368;MAF_USDA=14.706
NC_035098.1	47924782	.	C	T	.	.	MAF_USDA=7.059
NC_035098.1	47924783	.	A	G	.	.	MAF_INRAE=5.263;MAF_USDA=13.529
NC_035098.1	47924791	.	G	T	.	.	MAF_INRAE=42.105;MAF_USDA=47.917
NC_035098.1	47924824	.	G	A	.	.	MAF_USDA=8.333
NC_035098.1	47924826	.	G	A	.	.	MAF_USDA=8.333
NC_035098.1	47924828	.	T	A	.	.	MAF_USDA=8.333
NC_035098.1	47924830	.	C	T	.	.	MAF_INRAE=5.0;MAF_USDA=8.333
NC_035098.1	47924887	.	C	A	.	.	MAF_USDA=1.639
NC_035098.1	47924895	.	G	T	.	.	MAF_USDA=8.333
NC_035098.1	47924916	.	G	A	.	.	MAF_USDA=1.695
NC_035098.1	47924926	.	C	T	.	.	MAF_USDA=1.695
NC_035098.1	47924928	.	C	T	.	.	MAF_USDA=1.695
NC_035098.1	47924970	.	G	C	.	.	MAF_INRAE=46.835;MAF_USDA=45.294
NC_035098.1	47924971	.	G	T	.	.	MAF_INRAE=25.833;MAF_USDA=15.294
NC_035098.1	47924973	.	G	A	.	.	MAF_INRAE=50.0;MAF_USDA=33.333
NC_035098.1	47925126	.	A	G	.	.	MAF_INRAE=15.789;MAF_USDA=3.529
NC_035098.1	47925181	.	A	T	.	.	MAF_USDA=41.667
NC_035098.1	47925184	.	A	C	.	.	MAF_USDA=39.583
NC_035098.1	47925204	.	A	G	.	.	MAF_USDA=16.667
NC_035098.1	47925211	.	C	T	.	.	MAF_INRAE=15.789;MAF_USDA=4.762
NC_035098.1	47925215	.	G	C	.	.	MAF_USDA=2.5
NC_035098.1	47925219	.	A	T	.	.	MAF_INRAE=42.105;MAF_USDA=15.476
NC_035098.1	47925221	.	C	A	.	.	MAF_USDA=15.476
NC_035098.1	47925246	.	A	C	.	.	MAF_INRAE=15.789;MAF_USDA=9.167
NC_035098.1	47925277	.	G	A	.	.	MAF_USDA=2.353
NC_035098.1	47925292	.	G	C	.	.	MAF_USDA=22.353
NC_035098.1	47925306	.	T	C	.	.	MAF_USDA=17.647
NC_035098.1	47925310	.	T	C	.	.	MAF_USDA=12.941
NC_035098.1	47925329	.	T	G	.	.	MAF_USDA=3.279
NC_035098.1	47925330	.	T	C	.	.	MAF_USDA=3.279
NC_035098.1	47925407	.	A	G	.	.	MAF_USDA=1.695
NC_035098.1	47925408	.	T	A	.	.	MAF_USDA=1.695
NC_035098.1	47927093	.	C	G	.	.	MAF_USDA=8.333
NC_035098.1	47927354	.	C	T	.	.	MAF_USDA=6.25
NC_035098.1	47927453	.	G	A	.	.	MAF_USDA=16.667
NC_035098.1	47927454	.	C	A	.	.	MAF_USDA=16.667
NC_035098.1	47927469	.	G	T	.	.	MAF_USDA=18.75
NC_035098.1	47927778	.	A	C	.	.	MAF_USDA=6.25
NC_035098.1	47927921	.	A	T	.	.	MAF_USDA=18.75
NC_035098.1	47927931	.	C	A	.	.	MAF_USDA=6.25
NC_035098.1	47927944	.	A	T	.	.	MAF_USDA=16.667
NC_035098.1	47927946	.	T	A	.	.	MAF_USDA=16.667
NC_035098.1	47927959	.	T	C	.	.	MAF_USDA=14.583
NC_035098.1	47927998	.	A	G	.	.	MAF_USDA=18.75
NC_035098.1	47928005	.	G	A	.	.	MAF_USDA=6.25
NC_035098.1	47928050	.	T	G	.	.	MAF_USDA=2.083
NC_035098.1	47928192	.	A	G	.	.	MAF_USDA=2.083
NC_035098.1	47929108	.	C	T	.	.	MAF_USDA=8.333
NC_035098.1	47929516	.	G	C	.	.	MAF_USDA=8.333
NC_035098.1	47929591	.	T	G	.	.	MAF_INRAE=15.789;MAF_USDA=3.529
NC_035098.1	47929649	.	C	G	.	.	MAF_INRAE=5.263;MAF_USDA=3.279
NC_035098.1	47929661	.	G	A	.	.	MAF_USDA=2.459
NC_035098.1	47929680	.	T	G	.	.	MAF_USDA=3.279
NC_035098.1	47929703	.	G	A	.	.	MAF_USDA=1.639
NC_035098.1	47929711	.	G	C	.	.	MAF_INRAE=21.053
NC_035098.1	47929713	.	C	T	.	.	MAF_INRAE=15.789
NC_035098.1	47929764	.	A	C	.	.	MAF_INRAE=42.105
NC_035098.1	47929873	.	G	A	.	.	MAF_USDA=4.918
NC_035098.1	47929883	.	G	A	.	.	MAF_INRAE=43.671;MAF_USDA=31.765
NC_035098.1	47929994	.	G	T	.	.	MAF_INRAE=20.253;MAF_USDA=14.706
NC_035098.1	47930037	.	G	T	.	.	MAF_USDA=7.647
NC_035098.1	47930039	.	C	T	.	.	MAF_USDA=4.118
NC_035098.1	47930144	.	G	C	.	.	MAF_INRAE=6.329
NC_035098.1	47930222	.	C	T	.	.	MAF_INRAE=29.114;MAF_USDA=8.235
NC_035098.1	47930251	.	C	T	.	.	MAF_USDA=5.738
NC_035098.1	47930285	.	T	C	.	.	MAF_USDA=3.333
NC_035098.1	47930291	.	C	T	.	.	MAF_INRAE=19.62
NC_035098.1	47930495	.	A	G	.	.	MAF_USDA=4.167
NC_035098.1	47930538	.	C	T	.	.	MAF_USDA=8.824
NC_035098.1	47930540	.	G	A	.	.	MAF_USDA=1.639
NC_035098.1	47930556	.	G	A	.	.	MAF_USDA=7.377
NC_035098.1	47930557	.	G	A	.	.	MAF_USDA=4.918
NC_035098.1	47930629	.	A	G	.	.	MAF_USDA=20.833
NC_035098.1	47930650	.	T	G	.	.	MAF_USDA=6.557
NC_035098.1	47930687	.	A	G	.	.	MAF_USDA=10.417
NC_035098.1	47930697	.	A	T	.	.	MAF_USDA=20.833
NC_035098.1	47935640	.	G	A	.	.	MAF_INRAE=42.105
NC_035098.1	47935646	.	A	T	.	.	MAF_INRAE=21.053
NC_035098.1	47935707	.	T	G	.	.	MAF_INRAE=21.053;MAF_USDA=14.583
NC_035098.1	47935772	.	A	C	.	.	MAF_USDA=39.583
NC_035098.1	47937166	.	GACACTC	GACACTG	.	.	MAF_USDA=8.333
NC_035098.1	47937178	.	ACAG	ACAT	.	.	MAF_USDA=14.583
NC_035098.1	47937590	.	G	A	.	.	MAF_INRAE=1.667
NC_035098.1	47937615	.	A	T	.	.	MAF_INRAE=4.167
NC_035098.1	47937699	.	C	T	.	.	MAF_USDA=1.639
NC_035098.1	47937700	.	G	T	.	.	MAF_INRAE=15.789;MAF_USDA=4.118
NC_035098.1	47937707	.	A	G	.	.	MAF_USDA=2.5
NC_035098.1	47937709	.	G	A	.	.	MAF_USDA=3.529
NC_035098.1	47937710	.	A	T	.	.	MAF_INRAE=5.263;MAF_USDA=7.647
NC_035098.1	47937712	.	T	C	.	.	MAF_USDA=8.197
NC_035098.1	47937734	.	T	C	.	.	MAF_INRAE=21.053;MAF_USDA=43.452
NC_035098.1	47937752	.	C	A	.	.	MAF_USDA=2.976
NC_035098.1	47937767	.	A	T	.	.	MAF_INRAE=15.789;MAF_USDA=13.333
NC_035098.1	47937784	.	A	G	.	.	MAF_INRAE=36.842;MAF_USDA=32.738
NC_035098.1	47937804	.	A	C	.	.	MAF_USDA=7.5
NC_035098.1	47937808	.	A	C	.	.	MAF_USDA=6.667
NC_035098.1	47937828	.	C	A	.	.	MAF_USDA=3.333
NC_035098.1	47937846	.	T	C	.	.	MAF_USDA=33.333
NC_035098.1	47937861	.	A	G	.	.	MAF_USDA=8.434
NC_035098.1	47937878	.	A	G	.	.	MAF_USDA=9.756
NC_035098.1	47937879	.	T	G	.	.	MAF_USDA=10.366
NC_035098.1	47937882	.	G	T	.	.	MAF_USDA=9.483
NC_035098.1	47937889	.	G	A	.	.	MAF_USDA=10.417
NC_035098.1	47942818	.	C	T	.	.	MAF_USDA=20.833
NC_035098.1	47942828	.	C	A	.	.	MAF_USDA=18.75
NC_035098.1	47942896	.	C	G	.	.	MAF_USDA=11.585
NC_035098.1	47942897	.	A	T	.	.	MAF_USDA=11.585
NC_035098.1	47942900	.	A	G	.	.	MAF_USDA=12.195
NC_035098.1	47942985	.	A	T	.	.	MAF_INRAE=15.789
NC_035098.1	47942994	.	A	T	.	.	MAF_INRAE=15.789
NC_035098.1	47943002	.	A	T	.	.	MAF_INRAE=15.789
NC_035098.1	47943010	.	G	A	.	.	MAF_INRAE=15.789
NC_035098.1	47943025	.	T	C	.	.	MAF_INRAE=15.789;MAF_USDA=6.667
NC_035098.1	47943142	.	C	T	.	.	MAF_USDA=5.294
NC_035098.1	47943160	.	C	T	.	.	MAF_USDA=4.098
NC_035098.1	47943166	.	C	T	.	.	MAF_USDA=2.459
NC_035098.1	47943206	.	T	A	.	.	MAF_USDA=3.279
NC_035098.1	47943222	.	G	C	.	.	MAF_INRAE=31.013;MAF_USDA=9.036
NC_035098.1	47943336	.	T	A	.	.	MAF_INRAE=5.0;MAF_USDA=12.353
NC_035098.1	47943348	.	T	A	.	.	MAF_INRAE=10.526
NC_035098.1	47943370	.	T	G	.	.	MAF_USDA=17.059
NC_035098.1	47943450	.	G	T	.	.	MAF_USDA=10.417
NC_035098.1	47943456	.	C	T	.	.	MAF_USDA=1.639
NC_035098.1	47943488	.	C	T	.	.	MAF_INRAE=6.667
NC_035098.1	47943504	.	ATA	ATC	.	.	MAF_USDA=6.25
NC_035098.1	47943506	.	A	C	.	.	MAF_INRAE=15.789;MAF_USDA=2.459
NC_035098.1	47943551	.	G	A	.	.	MAF_USDA=1.639
NC_035098.1	47943563	.	G	T	.	.	MAF_USDA=1.639
NC_035098.1	47943575	.	A	C	.	.	MAF_INRAE=21.519;MAF_USDA=41.176
NC_035098.1	47943615	.	C	T	.	.	MAF_INRAE=21.519;MAF_USDA=20.0
NC_035098.1	47943619	.	T	C	.	.	MAF_INRAE=26.667;MAF_USDA=20.0
NC_035098.1	47943625	.	C	G	.	.	MAF_INRAE=21.519;MAF_USDA=20.0
NC_035098.1	47943674	.	G	A	.	.	MAF_INRAE=43.038;MAF_USDA=45.294
NC_035098.1	47943702	.	G	T	.	.	MAF_USDA=1.639
NC_035098.1	47943723	.	G	T	.	.	MAF_USDA=4.706
NC_035098.1	47943828	.	G	T	.	.	MAF_USDA=6.25
NC_035098.1	47943918	.	A	C	.	.	MAF_USDA=18.75
NC_035098.1	47949484	.	G	C	.	.	MAF_USDA=5.294
NC_035098.1	47949517	.	T	G	.	.	MAF_USDA=8.235
NC_035098.1	47949566	.	C	T	.	.	MAF_INRAE=10.526;MAF_USDA=8.235
NC_035098.1	47949671	.	C	T	.	.	MAF_INRAE=4.167
NC_035098.1	47949677	.	G	A	.	.	MAF_INRAE=10.526;MAF_USDA=2.459
NC_035098.1	47949683	.	T	C	.	.	MAF_INRAE=15.789;MAF_USDA=7.647
NC_035098.1	47949732	.	C	T	.	.	MAF_USDA=3.279
NC_035098.1	47949802	.	C	T	.	.	MAF_USDA=16.471
NC_035098.1	47949922	.	A	G	.	.	MAF_USDA=4.167
NC_035098.1	47949943	.	C	T	.	.	MAF_INRAE=5.0;MAF_USDA=3.529
NC_035098.1	47949953	.	T	A	.	.	MAF_INRAE=34.81;MAF_USDA=36.471
NC_035098.1	47949975	.	A	G	.	.	MAF_INRAE=15.789;MAF_USDA=8.235
NC_035098.1	47950077	.	A	T	.	.	MAF_INRAE=15.789;MAF_USDA=8.235
NC_035098.1	47950143	.	A	G	.	.	MAF_INRAE=15.789;MAF_USDA=7.647
NC_035098.1	47950149	.	C	A	.	.	MAF_INRAE=15.789;MAF_USDA=7.647
NC_035098.1	47950150	.	C	T	.	.	MAF_USDA=7.647
NC_035098.1	47950154	.	T	G	.	.	MAF_USDA=7.647
NC_035098.1	47950175	.	C	A	.	.	MAF_INRAE=28.481;MAF_USDA=1.765
NC_035098.1	47950180	.	C	A	.	.	MAF_INRAE=17.089;MAF_USDA=12.941
NC_035098.1	47950183	.	G	T	.	.	MAF_USDA=1.639
NC_035098.1	47950191	.	C	A	.	.	MAF_INRAE=7.5;MAF_USDA=5.294
NC_035098.1	47950195	.	A	T	.	.	MAF_INRAE=15.789;MAF_USDA=7.647
NC_035098.1	47950229	.	G	T	.	.	MAF_INRAE=5.833;MAF_USDA=1.639
NC_035098.1	47950230	.	A	G	.	.	MAF_INRAE=15.789;MAF_USDA=5.294
NC_035098.1	47950247	.	T	C	.	.	MAF_INRAE=15.789;MAF_USDA=7.647
NC_035098.1	47950251	.	T	C	.	.	MAF_USDA=7.647
NC_035098.1	47950252	.	A	G	.	.	MAF_USDA=1.639
NC_035098.1	47950258	.	C	T	.	.	MAF_INRAE=7.5;MAF_USDA=5.294
NC_035098.1	47950275	.	A	C	.	.	MAF_USDA=2.941
NC_035098.1	47950278	.	A	C	.	.	MAF_INRAE=7.5;MAF_USDA=5.294
NC_035098.1	47950345	.	G	T	.	.	MAF_INRAE=17.722;MAF_USDA=12.353
NC_035098.1	47950347	.	T	A	.	.	MAF_USDA=1.639
NC_035098.1	47950388	.	C	G	.	.	MAF_INRAE=2.5
NC_035098.1	47950440	.	A	G	.	.	MAF_USDA=3.279
NC_035098.1	47950450	.	G	T	.	.	MAF_INRAE=15.789;MAF_USDA=5.882
NC_035098.1	47950459	.	G	A	.	.	MAF_USDA=1.639
NC_035098.1	47950461	.	T	G	.	.	MAF_USDA=1.639
NC_035098.1	47950486	.	T	G	.	.	MAF_USDA=2.459
NC_035098.1	47950512	.	T	C	.	.	MAF_INRAE=15.789;MAF_USDA=6.25
NC_035098.1	47950524	.	C	A	.	.	MAF_INRAE=12.025
NC_035098.1	47950538	.	G	A	.	.	MAF_INRAE=5.263
NC_035098.1	47950628	.	C	T	.	.	MAF_INRAE=15.789;MAF_USDA=7.738
NC_035098.1	47950636	.	T	G	.	.	MAF_INRAE=15.789;MAF_USDA=6.25
NC_035098.1	47950670	.	G	C	.	.	MAF_INRAE=15.789;MAF_USDA=7.143
NC_035098.1	47950702	.	A	G	.	.	MAF_INRAE=15.789;MAF_USDA=7.738
NC_035098.1	47950709	.	T	A	.	.	MAF_INRAE=15.789;MAF_USDA=7.647
NC_035098.1	47950723	.	C	T	.	.	MAF_USDA=4.167
NC_035098.1	47950731	.	A	C	.	.	MAF_USDA=1.639
NC_035098.1	47950767	.	T	A	.	.	MAF_INRAE=20.886;MAF_USDA=7.647
NC_035098.1	47950768	.	C	A	.	.	MAF_USDA=4.167
NC_035098.1	47950788	.	G	A	.	.	MAF_USDA=1.639
NC_035098.1	47950846	.	G	A	.	.	MAF_INRAE=7.5;MAF_USDA=5.294
NC_035098.1	47950893	.	G	A	.	.	MAF_INRAE=16.456;MAF_USDA=11.475
NC_035098.1	47950919	.	G	C	.	.	MAF_USDA=3.279
NC_035098.1	47950982	.	C	A	.	.	MAF_INRAE=34.81;MAF_USDA=36.471
NC_035098.1	47950995	.	A	C	.	.	MAF_INRAE=15.789;MAF_USDA=7.059
NC_035098.1	47950996	.	T	C	.	.	MAF_INRAE=2.5
NC_035098.1	47951044	.	A	T	.	.	MAF_INRAE=33.544;MAF_USDA=35.882
NC_035098.1	47951054	.	G	A	.	.	MAF_INRAE=15.789;MAF_USDA=7.647
NC_035098.1	47951073	.	G	A	.	.	MAF_USDA=7.647
NC_035098.1	47951085	.	A	G	.	.	MAF_USDA=7.738
NC_035098.1	47951093	.	C	T	.	.	MAF_USDA=5.422
NC_035098.1	47951118	.	A	C	.	.	MAF_USDA=7.143
NC_035098.1	47951133	.	G	A	.	.	MAF_USDA=14.583
NC_035098.1	47951137	.	T	A	.	.	MAF_USDA=5.0
NC_035098.1	47951173	.	T	C	.	.	MAF_USDA=6.667
NC_035098.1	47951218	.	G	C	.	.	MAF_USDA=14.583
NC_035098.1	47951229	.	A	G	.	.	MAF_USDA=12.5
NC_035098.1	47951299	.	A	G	.	.	MAF_USDA=21.739
NC_035098.1	47951305	.	A	T	.	.	MAF_USDA=25.0
NC_035098.1	47954627	.	C	A	.	.	MAF_USDA=6.25
NC_035098.1	47954687	.	G	T	.	.	MAF_USDA=7.377
NC_035098.1	47954709	.	A	T	.	.	MAF_USDA=3.279
NC_035098.1	47954713	.	T	A	.	.	MAF_INRAE=42.105;MAF_USDA=20.588
NC_035098.1	47954714	.	G	A	.	.	MAF_USDA=3.279
NC_035098.1	47954785	.	C	T	.	.	MAF_INRAE=42.105;MAF_USDA=21.765
NC_035098.1	47954809	.	C	T	.	.	MAF_INRAE=6.329;MAF_USDA=3.529
NC_035098.1	47954824	.	T	A	.	.	MAF_INRAE=5.0;MAF_USDA=3.529
NC_035098.1	47954904	.	C	T	.	.	MAF_INRAE=5.0;MAF_USDA=3.529
NC_035098.1	47954949	.	A	T	.	.	MAF_USDA=1.639
NC_035098.1	47954965	.	T	A	.	.	MAF_INRAE=44.304;MAF_USDA=31.765
NC_035098.1	47954977	.	C	A	.	.	MAF_INRAE=20.886;MAF_USDA=8.235
NC_035098.1	47954978	.	A	T	.	.	MAF_INRAE=40.833;MAF_USDA=43.75
NC_035098.1	47954983	.	A	G	.	.	MAF_INRAE=10.526
NC_035098.1	47954996	.	C	T	.	.	MAF_USDA=3.279
NC_035098.1	47955002	.	C	A	.	.	MAF_INRAE=6.329;MAF_USDA=4.118
NC_035098.1	47955066	.	G	C	.	.	MAF_INRAE=31.013;MAF_USDA=18.75
NC_035098.1	47955086	.	G	A	.	.	MAF_USDA=3.279
NC_035098.1	47955195	.	A	C	.	.	MAF_USDA=5.882
NC_035098.1	47955197	.	A	T	.	.	MAF_USDA=5.882
NC_035098.1	47955246	.	C	G	.	.	MAF_INRAE=5.263;MAF_USDA=2.459
NC_035098.1	47955281	.	G	C	.	.	MAF_USDA=22.917
NC_035098.1	47955491	.	C	G	.	.	MAF_USDA=14.583
NC_035098.1	47955492	.	C	T	.	.	MAF_USDA=1.639
NC_035098.1	47955508	.	C	T	.	.	MAF_USDA=2.459
NC_035098.1	47955555	.	T	A	.	.	MAF_USDA=1.639
NC_035098.1	47955556	.	C	A	.	.	MAF_USDA=1.639
NC_035098.1	47955591	.	A	T	.	.	MAF_INRAE=24.684;MAF_USDA=24.118
NC_035098.1	47955948	.	G	A	.	.	MAF_USDA=25.882
NC_035098.1	47955956	.	A	T	.	.	MAF_USDA=12.353
NC_035098.1	47955970	.	A	C	.	.	MAF_USDA=10.588
NC_035098.1	47955977	.	A	G	.	.	MAF_USDA=1.639
NC_035098.1	47956015	.	G	A	.	.	MAF_USDA=5.294
NC_035098.1	47956026	.	C	A	.	.	MAF_USDA=1.639
NC_035098.1	47956063	.	T	G	.	.	MAF_INRAE=30.38;MAF_USDA=8.824
NC_035098.1	47956074	.	G	C	.	.	MAF_INRAE=34.177;MAF_USDA=47.917
NC_035098.1	47956110	.	C	A	.	.	MAF_USDA=1.639
NC_035098.1	47956120	.	G	A	.	.	MAF_INRAE=25.949;MAF_USDA=24.118
NC_035098.1	47956121	.	A	G	.	.	MAF_INRAE=25.833;MAF_USDA=24.118
NC_035098.1	47956130	.	T	C	.	.	MAF_INRAE=25.833;MAF_USDA=25.0
NC_035098.1	47956133	.	T	A	.	.	MAF_INRAE=31.667;MAF_USDA=25.0
NC_035098.1	47956142	.	G	C	.	.	MAF_INRAE=25.0;MAF_USDA=25.0
NC_035098.1	47956190	.	C	T	.	.	MAF_USDA=14.583
NC_035098.1	47956193	.	G	A	.	.	MAF_INRAE=23.333;MAF_USDA=20.833
NC_035098.1	47956195	.	T	A	.	.	MAF_INRAE=23.333;MAF_USDA=26.19
NC_035098.1	47956204	.	C	T	.	.	MAF_USDA=4.918
NC_035098.1	47956213	.	C	A	.	.	MAF_INRAE=22.5;MAF_USDA=18.75
NC_035098.1	47956253	.	G	T	.	.	MAF_USDA=16.667
NC_035098.1	47956272	.	T	A	.	.	MAF_USDA=22.917
NC_035098.1	47956400	.	A	T	.	.	MAF_USDA=2.5
NC_035098.1	47956414	.	C	T	.	.	MAF_INRAE=3.333
NC_035098.1	47956418	.	G	A	.	.	MAF_INRAE=15.833;MAF_USDA=3.279
NC_035098.1	47956457	.	T	C	.	.	MAF_INRAE=3.333;MAF_USDA=3.529
NC_035098.1	47956480	.	G	C	.	.	MAF_INRAE=4.167;MAF_USDA=16.667
NC_035098.1	47956506	.	A	C	.	.	MAF_INRAE=4.167;MAF_USDA=8.333
NC_035098.1	47956514	.	T	A	.	.	MAF_INRAE=1.667
NC_035098.1	47956515	.	A	C	.	.	MAF_INRAE=1.667
NC_035098.1	47956543	.	T	C	.	.	MAF_USDA=5.738
NC_035098.1	47956549	.	A	G	.	.	MAF_USDA=6.557
NC_035098.1	47956551	.	A	T	.	.	MAF_USDA=10.417
NC_035098.1	47956568	.	C	T	.	.	MAF_INRAE=21.667
NC_035098.1	47956571	.	C	T	.	.	MAF_INRAE=4.167;MAF_USDA=8.333
NC_035098.1	47956606	.	T	C	.	.	MAF_INRAE=2.5;MAF_USDA=17.647
NC_035098.1	47956652	.	C	A	.	.	MAF_USDA=1.765
NC_035098.1	47956663	.	G	A	.	.	MAF_INRAE=30.833;MAF_USDA=37.5
NC_035098.1	47956669	.	C	A	.	.	MAF_USDA=8.929
NC_035098.1	47956674	.	T	A	.	.	MAF_USDA=4.762
NC_035098.1	47956676	.	A	G	.	.	MAF_USDA=31.25
NC_035098.1	47956693	.	C	T	.	.	MAF_INRAE=4.167;MAF_USDA=8.333
NC_035098.1	47956725	.	A	C	.	.	MAF_INRAE=28.333;MAF_USDA=33.333
NC_035098.1	47956735	.	A	T	.	.	MAF_INRAE=28.333
NC_035098.1	47956772	.	G	T	.	.	MAF_USDA=3.333
NC_035098.1	47956773	.	T	C	.	.	MAF_INRAE=20.833
NC_035098.1	47956799	.	T	C	.	.	MAF_INRAE=2.5
NC_035098.1	47956837	.	G	A	.	.	MAF_INRAE=23.684
NC_035098.1	47956950	.	G	C	.	.	MAF_USDA=44.578
NC_035098.1	47956951	.	G	A	.	.	MAF_USDA=10.0
NC_035098.1	47956960	.	C	T	.	.	MAF_USDA=1.667
NC_035098.1	47956968	.	T	C	.	.	MAF_USDA=22.024
NC_035098.1	47956985	.	T	C	.	.	MAF_INRAE=26.316;MAF_USDA=14.583
NC_035098.1	47956997	.	C	T	.	.	MAF_INRAE=10.526
NC_035098.1	47957016	.	C	A	.	.	MAF_USDA=4.167
NC_035098.1	47957019	.	A	T	.	.	MAF_USDA=4.167
NC_035098.1	47957035	.	A	T	.	.	MAF_USDA=4.167
NC_035098.1	47957050	.	T	C	.	.	MAF_INRAE=10.526
NC_035098.1	47957055	.	C	T	.	.	MAF_USDA=4.167
NC_035098.1	47957056	.	A	G	.	.	MAF_INRAE=2.5;MAF_USDA=8.333
NC_035098.1	47957060	.	A	G	.	.	MAF_INRAE=27.215;MAF_USDA=27.083
NC_035098.1	47957076	.	G	A	.	.	MAF_INRAE=27.848;MAF_USDA=27.083
NC_035098.1	47957103	.	C	A	.	.	MAF_INRAE=28.481;MAF_USDA=28.235
NC_035098.1	47957124	.	G	A	.	.	MAF_USDA=4.167
NC_035098.1	47957132	.	C	A	.	.	MAF_INRAE=10.526;MAF_USDA=3.279
NC_035098.1	47957142	.	C	T	.	.	MAF_USDA=10.417
NC_035098.1	47957169	.	G	A	.	.	MAF_USDA=1.639
NC_035098.1	47957183	.	C	G	.	.	MAF_INRAE=20.253
NC_035098.1	47957203	.	T	G	.	.	MAF_INRAE=10.526;MAF_USDA=4.918
NC_035098.1	47957220	.	C	A,T	.	.	MAF_INRAE=15.789;MAF_USDA=18.75
NC_035098.1	47957234	.	G	C	.	.	MAF_USDA=15.854
NC_035098.1	47957263	.	A	T	.	.	MAF_USDA=16.667
NC_035098.1	47957303	.	C	T	.	.	MAF_USDA=8.824
NC_035098.1	47957323	.	G	A	.	.	MAF_USDA=4.167
NC_035098.1	47957351	.	T	G	.	.	MAF_USDA=4.118
NC_035098.1	47957366	.	T	C	.	.	MAF_INRAE=6.962;MAF_USDA=5.882
NC_035098.1	47957393	.	T	G	.	.	MAF_INRAE=26.667;MAF_USDA=27.059
NC_035098.1	47957432	.	G	T	.	.	MAF_USDA=1.639
NC_035098.1	47957481	.	G	A	.	.	MAF_INRAE=10.526;MAF_USDA=6.25
NC_035098.1	47957507	.	T	A	.	.	MAF_INRAE=36.667
NC_035098.1	47957509	.	T	C	.	.	MAF_INRAE=6.329;MAF_USDA=4.918
NC_035098.1	47957519	.	C	T	.	.	MAF_INRAE=34.177;MAF_USDA=48.824
NC_035098.1	47957573	.	T	C	.	.	MAF_USDA=3.529
NC_035098.1	47957669	.	C	T	.	.	MAF_INRAE=20.886;MAF_USDA=12.941
NC_035098.1	47957703	.	A	T	.	.	MAF_USDA=4.167
NC_035098.1	47957717	.	A	G	.	.	MAF_INRAE=10.526;MAF_USDA=8.333
NC_035098.1	47957721	.	C	T	.	.	MAF_USDA=8.333
NC_035098.1	47957728	.	G	T	.	.	MAF_INRAE=10.526;MAF_USDA=8.333
NC_035098.1	47957740	.	A	G	.	.	MAF_USDA=3.333
NC_035098.1	47957741	.	A	T	.	.	MAF_USDA=46.429
NC_035098.1	47957748	.	A	C	.	.	MAF_INRAE=30.0;MAF_USDA=37.5
NC_035098.1	47957753	.	C	T	.	.	MAF_INRAE=37.975;MAF_USDA=37.059
NC_035098.1	47957757	.	T	G	.	.	MAF_INRAE=26.667;MAF_USDA=9.412
NC_035098.1	47957828	.	A	G	.	.	MAF_USDA=1.639
NC_035098.1	47957891	.	C	G	.	.	MAF_USDA=3.279
NC_035098.1	47957964	.	G	T	.	.	MAF_INRAE=6.329;MAF_USDA=3.529
NC_035098.1	47958045	.	T	C	.	.	MAF_USDA=16.667
NC_035098.1	47958155	.	G	A	.	.	MAF_USDA=45.833
NC_035098.1	47958162	.	A	C	.	.	MAF_USDA=2.459
NC_035098.1	47958178	.	G	T	.	.	MAF_USDA=7.377
NC_035098.1	47958204	.	C	T	.	.	MAF_INRAE=21.053;MAF_USDA=44.706
NC_035098.1	47958205	.	G	A	.	.	MAF_USDA=10.0
NC_035098.1	47958222	.	G	C	.	.	MAF_USDA=9.412
NC_035098.1	47958229	.	G	T	.	.	MAF_USDA=5.738
NC_035098.1	47958239	.	G	A	.	.	MAF_USDA=25.294
NC_035098.1	47958291	.	G	A	.	.	MAF_INRAE=42.105;MAF_USDA=24.118
NC_035098.1	47958293	.	A	C	.	.	MAF_USDA=4.918
NC_035098.1	47958307	.	G	A	.	.	MAF_USDA=10.417
NC_035098.1	47958331	.	T	A	.	.	MAF_INRAE=24.684;MAF_USDA=9.412
NC_035098.1	47958345	.	C	A	.	.	MAF_INRAE=39.873;MAF_USDA=26.471
NC_035098.1	47958352	.	C	A	.	.	MAF_INRAE=18.987;MAF_USDA=27.059
NC_035098.1	47958394	.	C	T	.	.	MAF_USDA=1.639
NC_035098.1	47958399	.	G	A	.	.	MAF_USDA=5.294
NC_035098.1	47958409	.	C	G	.	.	MAF_USDA=16.667
NC_035098.1	47958443	.	A	G	.	.	MAF_INRAE=21.053;MAF_USDA=18.824
NC_035098.1	47958459	.	C	A	.	.	MAF_USDA=10.417
NC_035098.1	47958479	.	A	G	.	.	MAF_USDA=1.639
NC_035098.1	47958487	.	T	C	.	.	MAF_USDA=1.639
NC_035098.1	47958497	.	C	T	.	.	MAF_INRAE=20.886;MAF_USDA=8.197
NC_035098.1	47958534	.	G	C	.	.	MAF_INRAE=36.076;MAF_USDA=42.941
NC_035098.1	47958539	.	T	G	.	.	MAF_USDA=5.882
NC_035098.1	47958572	.	G	C	.	.	MAF_USDA=2.353
NC_035098.1	47958594	.	C	G	.	.	MAF_INRAE=10.526;MAF_USDA=11.475
NC_035098.1	47958613	.	C	T	.	.	MAF_USDA=6.557
NC_035098.1	47958746	.	G	A	.	.	MAF_INRAE=36.076;MAF_USDA=42.353
NC_035098.1	47958766	.	T	G	.	.	MAF_INRAE=30.38;MAF_USDA=13.529
NC_035098.1	47958767	.	C	T	.	.	MAF_INRAE=30.38;MAF_USDA=8.824
NC_035098.1	47958773	.	A	G	.	.	MAF_INRAE=15.789
NC_035098.1	47958796	.	C	G	.	.	MAF_USDA=5.738
NC_035098.1	47958797	.	A	T	.	.	MAF_USDA=5.738
NC_035098.1	47958904	.	C	T	.	.	MAF_USDA=4.167
NC_035098.1	47958922	.	A	C	.	.	MAF_USDA=37.5
NC_035098.1	47958938	.	T	A	.	.	MAF_USDA=43.75
NC_035098.1	47958987	.	G	A	.	.	MAF_USDA=10.417
NC_035098.1	47958997	.	G	A	.	.	MAF_USDA=16.667
NC_035098.1	47959020	.	C	T	.	.	MAF_USDA=6.25
NC_035098.1	47959024	.	C	T	.	.	MAF_USDA=6.25
NC_035098.1	47959038	.	G	A	.	.	MAF_USDA=35.417
NC_035098.1	47959042	.	C	T	.	.	MAF_USDA=6.034
NC_035098.1	47959045	.	C	T	.	.	MAF_INRAE=4.167;MAF_USDA=6.098
NC_035098.1	47959066	.	C	T	.	.	MAF_INRAE=19.167;MAF_USDA=2.083
NC_035098.1	47959118	.	T	G	.	.	MAF_INRAE=25.833;MAF_USDA=6.707
NC_035098.1	47959157	.	A	T	.	.	MAF_USDA=35.417
NC_035098.1	47959163	.	C	T	.	.	MAF_USDA=4.167
NC_035098.1	47959177	.	A	T	.	.	MAF_USDA=29.167
NC_035098.1	47959180	.	A	G	.	.	MAF_USDA=29.167
NC_035098.1	47959202	.	C	T	.	.	MAF_USDA=6.25
NC_035098.1	47959211	.	A	T	.	.	MAF_USDA=10.417
NC_035098.1	47959230	.	G	T	.	.	MAF_USDA=6.25
NC_035098.1	47959241	.	G	A	.	.	MAF_USDA=1.724
NC_035098.1	47959246	.	C	T	.	.	MAF_USDA=2.439
NC_035098.1	47959249	.	G	A	.	.	MAF_USDA=7.759
NC_035098.1	47959250	.	G	C	.	.	MAF_USDA=6.034
NC_035098.1	47959273	.	A	G	.	.	MAF_USDA=43.75
NC_035098.1	47959286	.	T	G	.	.	MAF_USDA=10.417
NC_035098.1	47959311	.	T	G	.	.	MAF_USDA=41.667
NC_035098.1	47959587	.	C	T	.	.	MAF_USDA=33.333
NC_035098.1	47959593	.	T	G	.	.	MAF_USDA=43.75
NC_035098.1	47959641	.	G	T	.	.	MAF_USDA=33.333
NC_035098.1	47959683	.	C	G	.	.	MAF_USDA=2.083
NC_035098.1	47959722	.	G	A	.	.	MAF_INRAE=4.167
NC_035098.1	47959727	.	A	G	.	.	MAF_USDA=4.167
NC_035098.1	47959751	.	G	T	.	.	MAF_INRAE=28.333;MAF_USDA=8.333
NC_035098.1	47959774	.	C	T	.	.	MAF_USDA=10.417
NC_035098.1	47959791	.	C	T	.	.	MAF_USDA=6.25
NC_035098.1	47960045	.	C	A	.	.	MAF_INRAE=39.167
NC_035098.1	47960140	.	G	A	.	.	MAF_USDA=1.724
NC_035098.1	47960178	.	T	C	.	.	MAF_INRAE=21.053;MAF_USDA=45.833
NC_035098.1	47962732	.	A	G	.	.	MAF_USDA=8.333
NC_035098.1	47962738	.	T	A	.	.	MAF_USDA=8.537
NC_035098.1	47962741	.	T	C	.	.	MAF_USDA=8.333
NC_035098.1	47962746	.	G	T	.	.	MAF_USDA=27.381
NC_035098.1	47962751	.	T	C	.	.	MAF_USDA=2.459
NC_035098.1	47962773	.	T	A	.	.	MAF_USDA=27.059
NC_035098.1	47962782	.	G	T	.	.	MAF_USDA=45.294
NC_035098.1	47962784	.	A	T	.	.	MAF_USDA=3.279
NC_035098.1	47962785	.	T	A	.	.	MAF_USDA=21.176
NC_035098.1	47962844	.	C	T	.	.	MAF_USDA=3.529
NC_035098.1	47962990	.	T	C	.	.	MAF_INRAE=39.873;MAF_USDA=21.176
NC_035098.1	47963005	.	T	C	.	.	MAF_USDA=5.738
NC_035098.1	47963014	.	C	A	.	.	MAF_INRAE=27.848;MAF_USDA=40.588
NC_035098.1	47963015	.	C	T	.	.	MAF_INRAE=31.667;MAF_USDA=40.588
NC_035098.1	47963028	.	C	T	.	.	MAF_INRAE=24.051;MAF_USDA=14.706
NC_035098.1	47963041	.	T	A	.	.	MAF_INRAE=10.526;MAF_USDA=13.529
NC_035098.1	47963049	.	G	T	.	.	MAF_INRAE=24.051;MAF_USDA=22.941
NC_035098.1	47963139	.	A	T	.	.	MAF_USDA=7.647
NC_035098.1	47963183	.	C	A	.	.	MAF_USDA=2.459
NC_035098.1	47963209	.	C	G	.	.	MAF_USDA=10.656
NC_035098.1	47963360	.	G	A	.	.	MAF_USDA=2.941
NC_035098.1	47963368	.	G	A	.	.	MAF_USDA=4.918
NC_035098.1	47963452	.	T	C	.	.	MAF_INRAE=37.342;MAF_USDA=28.824
NC_035098.1	47963602	.	C	T	.	.	MAF_INRAE=15.789
NC_035098.1	47963644	.	C	T	.	.	MAF_USDA=2.381
NC_035098.1	47963675	.	G	T	.	.	MAF_USDA=4.167
NC_035098.1	47963692	.	C	T	.	.	MAF_INRAE=10.526;MAF_USDA=8.824
NC_035098.1	47963718	.	C	G	.	.	MAF_USDA=2.459
NC_035098.1	47963728	.	G	A	.	.	MAF_INRAE=10.526
NC_035098.1	47963734	.	A	G	.	.	MAF_INRAE=24.684;MAF_USDA=47.647
NC_035098.1	47963794	.	G	C	.	.	MAF_USDA=39.286
NC_035098.1	47963800	.	G	A	.	.	MAF_USDA=6.25
NC_035098.1	47963814	.	C	G	.	.	MAF_USDA=8.333
NC_035098.1	47964869	.	T	A	.	.	MAF_INRAE=15.0
NC_035098.1	47964873	.	T	A	.	.	MAF_INRAE=28.481;MAF_USDA=14.583
NC_035098.1	47964897	.	T	C	.	.	MAF_INRAE=36.709;MAF_USDA=29.167
NC_035098.1	47964905	.	C	T	.	.	MAF_INRAE=10.526
NC_035098.1	47964929	.	G	T	.	.	MAF_INRAE=31.013;MAF_USDA=25.0
NC_035098.1	47964931	.	C	G	.	.	MAF_USDA=12.5
NC_035098.1	47964975	.	C	A	.	.	MAF_INRAE=15.789
NC_035098.1	47965073	.	T	C	.	.	MAF_INRAE=36.709;MAF_USDA=18.824
NC_035098.1	47965102	.	C	T	.	.	MAF_INRAE=15.789
NC_035098.1	47965106	.	T	C	.	.	MAF_USDA=8.197
NC_035098.1	47965166	.	C	T	.	.	MAF_USDA=3.279
NC_035098.1	47965208	.	C	A	.	.	MAF_INRAE=10.526;MAF_USDA=24.706
NC_035098.1	47965273	.	A	G	.	.	MAF_INRAE=31.646;MAF_USDA=18.824
NC_035098.1	47965285	.	G	A	.	.	MAF_INRAE=12.658;MAF_USDA=32.353
NC_035098.1	47965330	.	G	A	.	.	MAF_INRAE=19.62;MAF_USDA=28.824
NC_035098.1	47965341	.	C	A	.	.	MAF_USDA=11.176
NC_035098.1	47965375	.	A	T	.	.	MAF_INRAE=20.886;MAF_USDA=28.824
NC_035098.1	47965436	.	G	A	.	.	MAF_INRAE=10.0;MAF_USDA=15.294
NC_035098.1	47965445	.	G	A	.	.	MAF_INRAE=10.833
NC_035098.1	47965446	.	G	T	.	.	MAF_INRAE=11.667
NC_035098.1	47965449	.	G	A	.	.	MAF_INRAE=10.833
NC_035098.1	47965451	.	A	T	.	.	MAF_INRAE=10.833
NC_035098.1	47965455	.	G	C	.	.	MAF_INRAE=10.833
NC_035098.1	47965477	.	A	T	.	.	MAF_INRAE=15.789
NC_035098.1	47965478	.	T	C	.	.	MAF_INRAE=31.646;MAF_USDA=26.471
NC_035098.1	47965491	.	C	T	.	.	MAF_INRAE=15.789;MAF_USDA=1.765
NC_035098.1	47965502	.	G	C	.	.	MAF_INRAE=17.5;MAF_USDA=22.353
NC_035098.1	47965506	.	C	T	.	.	MAF_INRAE=17.5;MAF_USDA=23.529
NC_035098.1	47965516	.	C	T	.	.	MAF_USDA=1.765
NC_035098.1	47965520	.	G	A	.	.	MAF_INRAE=15.789;MAF_USDA=2.353
NC_035098.1	47965538	.	G	C	.	.	MAF_INRAE=17.722;MAF_USDA=22.941
NC_035098.1	47965551	.	T	G	.	.	MAF_USDA=2.459
NC_035098.1	47965564	.	A	G	.	.	MAF_INRAE=17.722;MAF_USDA=23.529
NC_035098.1	47965595	.	A	T	.	.	MAF_INRAE=44.304;MAF_USDA=36.471
NC_035098.1	47965614	.	T	C	.	.	MAF_INRAE=22.152;MAF_USDA=27.647
NC_035098.1	47965623	.	C	A	.	.	MAF_USDA=2.459
NC_035098.1	47965638	.	A	C	.	.	MAF_INRAE=21.519;MAF_USDA=28.235
NC_035098.1	47965659	.	C	A	.	.	MAF_INRAE=14.557;MAF_USDA=5.294
NC_035098.1	47965690	.	A	G	.	.	MAF_USDA=1.639
NC_035098.1	47965714	.	G	T	.	.	MAF_INRAE=10.526;MAF_USDA=2.459
NC_035098.1	47965747	.	G	A	.	.	MAF_USDA=1.639
NC_035098.1	47965768	.	C	A	.	.	MAF_INRAE=3.797
NC_035098.1	47965839	.	A	G	.	.	MAF_INRAE=29.114;MAF_USDA=30.588
NC_035098.1	47965875	.	G	C	.	.	MAF_USDA=4.167
NC_035098.1	47965888	.	T	G	.	.	MAF_INRAE=25.949;MAF_USDA=25.882
NC_035098.1	47965890	.	A	C	.	.	MAF_INRAE=25.833;MAF_USDA=25.882
NC_035098.1	47965945	.	T	C	.	.	MAF_INRAE=46.203;MAF_USDA=44.706
NC_035098.1	47965951	.	A	T	.	.	MAF_INRAE=10.526;MAF_USDA=1.639
NC_035098.1	47965952	.	A	T	.	.	MAF_INRAE=17.089;MAF_USDA=2.459
NC_035098.1	47965959	.	C	A	.	.	MAF_USDA=6.25
NC_035098.1	47965971	.	G	A	.	.	MAF_INRAE=6.667
NC_035098.1	47965995	.	A	C	.	.	MAF_USDA=2.459
NC_035098.1	47966014	.	C	G	.	.	MAF_INRAE=47.368;MAF_USDA=28.824
NC_035098.1	47966048	.	C	A	.	.	MAF_INRAE=10.526;MAF_USDA=2.459
NC_035098.1	47966067	.	A	C	.	.	MAF_INRAE=47.368;MAF_USDA=27.647
NC_035098.1	47966089	.	A	C	.	.	MAF_USDA=25.294
NC_035098.1	47966095	.	T	G	.	.	MAF_INRAE=5.0;MAF_USDA=8.235
NC_035098.1	47966134	.	T	A	.	.	MAF_USDA=1.639
NC_035098.1	47966145	.	A	C	.	.	MAF_USDA=3.279
NC_035098.1	47966176	.	G	T	.	.	MAF_USDA=15.882
NC_035098.1	47966177	.	G	A	.	.	MAF_USDA=32.353
NC_035098.1	47966178	.	C	T	.	.	MAF_USDA=8.197
NC_035098.1	47966194	.	C	A	.	.	MAF_USDA=11.765
NC_035098.1	47966215	.	A	T	.	.	MAF_USDA=1.639
NC_035098.1	47966225	.	T	G	.	.	MAF_INRAE=15.789;MAF_USDA=35.882
NC_035098.1	47966226	.	A	T	.	.	MAF_USDA=2.459
NC_035098.1	47966241	.	A	T	.	.	MAF_INRAE=5.696
NC_035098.1	47966243	.	C	A	.	.	MAF_INRAE=26.316;MAF_USDA=27.647
NC_035098.1	47966311	.	C	T	.	.	MAF_USDA=1.639
NC_035098.1	47966352	.	G	A	.	.	MAF_USDA=4.118
NC_035098.1	47966378	.	A	T	.	.	MAF_USDA=3.279
NC_035098.1	47966387	.	G	T	.	.	MAF_USDA=25.294
NC_035098.1	47966413	.	T	A	.	.	MAF_USDA=33.929
NC_035098.1	47966450	.	T	C	.	.	MAF_USDA=1.639
NC_035098.1	47966465	.	A	G	.	.	MAF_USDA=15.833
NC_035098.1	47966473	.	G	A	.	.	MAF_USDA=42.5
NC_035098.1	47966485	.	C	T	.	.	MAF_USDA=10.656
NC_035098.1	47967786	.	T	C	.	.	MAF_USDA=10.417
NC_035098.1	47967843	.	A	G	.	.	MAF_INRAE=1.667;MAF_USDA=17.262
NC_035098.1	47967877	.	C	T	.	.	MAF_INRAE=30.833;MAF_USDA=20.588
NC_035098.1	47967948	.	G	A	.	.	MAF_INRAE=30.833;MAF_USDA=13.529
NC_035098.1	47968062	.	C	A	.	.	MAF_USDA=15.294
NC_035098.1	47968067	.	T	G	.	.	MAF_USDA=18.75
NC_035098.1	47968264	.	T	C	.	.	MAF_INRAE=10.526;MAF_USDA=2.459
NC_035098.1	47968286	.	G	A	.	.	MAF_INRAE=5.263;MAF_USDA=6.25
NC_035098.1	47968309	.	A	C	.	.	MAF_INRAE=10.526;MAF_USDA=20.588
NC_035098.1	47968318	.	T	G	.	.	MAF_INRAE=21.053;MAF_USDA=19.412
NC_035098.1	47968350	.	A	G	.	.	MAF_USDA=4.167
NC_035098.1	47968399	.	A	G	.	.	MAF_USDA=4.098
NC_035098.1	47968462	.	C	A	.	.	MAF_INRAE=10.526
NC_035098.1	47968480	.	A	C	.	.	MAF_INRAE=10.526;MAF_USDA=5.0
NC_035098.1	47968485	.	C	A	.	.	MAF_USDA=16.667
NC_035098.1	47968486	.	T	A	.	.	MAF_USDA=16.667
NC_035098.1	47968492	.	T	A	.	.	MAF_INRAE=14.557;MAF_USDA=7.5
NC_035098.1	47968498	.	T	C	.	.	MAF_INRAE=5.833;MAF_USDA=2.5
NC_035098.1	47968556	.	C	A	.	.	MAF_INRAE=10.526;MAF_USDA=16.471
NC_035098.1	47968567	.	T	C	.	.	MAF_INRAE=8.861;MAF_USDA=24.706
NC_035098.1	47968594	.	T	G	.	.	MAF_USDA=3.279
NC_035098.1	47968624	.	T	C	.	.	MAF_USDA=2.459
NC_035098.1	47968670	.	T	A	.	.	MAF_USDA=4.918
NC_035098.1	47968706	.	G	T	.	.	MAF_USDA=7.377
NC_035098.1	47968747	.	C	T	.	.	MAF_USDA=5.882
NC_035098.1	47968850	.	T	G	.	.	MAF_USDA=14.583
NC_035098.1	47968853	.	A	G	.	.	MAF_USDA=10.241
NC_035098.1	47968881	.	G	A	.	.	MAF_USDA=5.882
NC_035098.1	47968884	.	C	A	.	.	MAF_INRAE=15.789
NC_035098.1	47968890	.	C	A	.	.	MAF_USDA=1.639
NC_035098.1	47969008	.	C	T	.	.	MAF_USDA=1.639
NC_035098.1	47969024	.	T	C	.	.	MAF_INRAE=10.526;MAF_USDA=12.941
NC_035098.1	47969132	.	T	G	.	.	MAF_INRAE=26.582;MAF_USDA=15.882
NC_035098.1	47969153	.	G	A	.	.	MAF_INRAE=10.526;MAF_USDA=2.459
NC_035098.1	47969183	.	C	T	.	.	MAF_INRAE=10.526;MAF_USDA=2.459
NC_035098.1	47969204	.	G	A	.	.	MAF_INRAE=6.329;MAF_USDA=1.639
NC_035098.1	47969253	.	C	T	.	.	MAF_INRAE=5.0;MAF_USDA=3.529
NC_035098.1	47969341	.	C	T	.	.	MAF_USDA=2.941
NC_035098.1	47969357	.	G	T	.	.	MAF_INRAE=27.848;MAF_USDA=40.588
NC_035098.1	47969365	.	T	A	.	.	MAF_INRAE=10.526;MAF_USDA=2.459
NC_035098.1	47969402	.	G	C	.	.	MAF_INRAE=10.526;MAF_USDA=18.75
NC_035098.1	47969423	.	G	T	.	.	MAF_INRAE=18.987;MAF_USDA=6.557
NC_035098.1	47969432	.	T	G	.	.	MAF_INRAE=5.833;MAF_USDA=4.918
NC_035098.1	47969471	.	G	A	.	.	MAF_USDA=3.529
NC_035098.1	47969480	.	C	A	.	.	MAF_INRAE=10.526
NC_035098.1	47969487	.	G	A	.	.	MAF_INRAE=10.526;MAF_USDA=2.459
NC_035098.1	47969507	.	T	C	.	.	MAF_USDA=2.459
NC_035098.1	47969513	.	G	A	.	.	MAF_INRAE=23.333
NC_035098.1	47969516	.	T	A	.	.	MAF_USDA=43.75
NC_035098.1	47969519	.	G	A	.	.	MAF_USDA=43.75
NC_035098.1	47969520	.	G	T	.	.	MAF_USDA=43.75
NC_035098.1	47969552	.	C	G	.	.	MAF_INRAE=27.215;MAF_USDA=39.583
NC_035098.1	47969556	.	A	G	.	.	MAF_INRAE=24.167;MAF_USDA=43.75
NC_035098.1	47969587	.	A	G	.	.	MAF_INRAE=36.076;MAF_USDA=10.714
NC_035098.1	47969611	.	C	A	.	.	MAF_INRAE=27.215;MAF_USDA=40.0
NC_035098.1	47969620	.	A	G	.	.	MAF_INRAE=27.215;MAF_USDA=40.588
NC_035098.1	47969621	.	C	A	.	.	MAF_INRAE=25.0;MAF_USDA=40.0
NC_035098.1	47969626	.	C	G	.	.	MAF_INRAE=2.5
NC_035098.1	47969703	.	C	A	.	.	MAF_USDA=11.176
NC_035098.1	47969748	.	A	G	.	.	MAF_INRAE=10.526;MAF_USDA=2.459
NC_035098.1	47969794	.	A	G	.	.	MAF_INRAE=10.526;MAF_USDA=2.459
NC_035098.1	47969800	.	G	A	.	.	MAF_INRAE=24.684;MAF_USDA=38.824
NC_035098.1	47969802	.	C	T	.	.	MAF_INRAE=24.167;MAF_USDA=38.824
NC_035098.1	47969876	.	C	T	.	.	MAF_INRAE=10.526;MAF_USDA=2.459
NC_035098.1	47969911	.	C	G	.	.	MAF_INRAE=10.526;MAF_USDA=2.459
NC_035098.1	47970002	.	A	G	.	.	MAF_INRAE=27.848;MAF_USDA=41.176
NC_035098.1	47970006	.	A	T	.	.	MAF_INRAE=24.167;MAF_USDA=38.235
NC_035098.1	47970019	.	G	A	.	.	MAF_INRAE=10.526;MAF_USDA=2.459
NC_035098.1	47970051	.	G	C	.	.	MAF_INRAE=27.848;MAF_USDA=40.588
NC_035098.1	47970052	.	G	A	.	.	MAF_INRAE=25.0;MAF_USDA=40.0
NC_035098.1	47970054	.	C	A	.	.	MAF_USDA=2.459
NC_035098.1	47970061	.	A	G	.	.	MAF_INRAE=27.848;MAF_USDA=40.0
NC_035098.1	47970063	.	A	C	.	.	MAF_INRAE=25.0;MAF_USDA=40.0
NC_035098.1	47970078	.	T	C	.	.	MAF_INRAE=24.684;MAF_USDA=39.412
NC_035098.1	47970079	.	G	A	.	.	MAF_INRAE=6.667
NC_035098.1	47970112	.	T	G	.	.	MAF_INRAE=24.167;MAF_USDA=18.824
NC_035098.1	47970180	.	G	A	.	.	MAF_INRAE=22.152;MAF_USDA=29.167
NC_035098.1	47970185	.	T	A	.	.	MAF_INRAE=24.167;MAF_USDA=27.083
NC_035098.1	47970186	.	A	C	.	.	MAF_USDA=6.78
NC_035098.1	47970221	.	A	T	.	.	MAF_INRAE=27.848;MAF_USDA=42.353
NC_035098.1	47970253	.	G	A	.	.	MAF_USDA=1.639
NC_035098.1	47970262	.	C	A	.	.	MAF_USDA=4.706
NC_035098.1	47970281	.	A	T	.	.	MAF_INRAE=6.667;MAF_USDA=15.574
NC_035098.1	47970297	.	G	A	.	.	MAF_USDA=48.824
NC_035098.1	47970302	.	G	A	.	.	MAF_USDA=4.167
NC_035098.1	47970318	.	G	A	.	.	MAF_USDA=9.836
NC_035098.1	47970325	.	C	T	.	.	MAF_USDA=10.0
NC_035098.1	47970333	.	C	T	.	.	MAF_USDA=9.524
NC_035098.1	47970335	.	G	A	.	.	MAF_INRAE=30.0;MAF_USDA=28.571
NC_035098.1	47970347	.	T	A	.	.	MAF_USDA=10.833
NC_035098.1	47970354	.	G	A	.	.	MAF_USDA=43.529
NC_035098.1	47970355	.	T	A	.	.	MAF_USDA=11.475
NC_035098.1	47970360	.	C	T	.	.	MAF_USDA=1.639
NC_035098.1	47970365	.	G	A	.	.	MAF_USDA=3.279
NC_035098.1	47970373	.	A	G	.	.	MAF_USDA=37.5
NC_035098.1	47970377	.	T	C	.	.	MAF_USDA=35.417
NC_035098.1	47970383	.	T	A	.	.	MAF_USDA=11.475
NC_035098.1	47970410	.	A	C	.	.	MAF_INRAE=7.895;MAF_USDA=2.459
NC_035098.1	47970419	.	A	G	.	.	MAF_USDA=1.639
NC_035098.1	47970420	.	G	T	.	.	MAF_USDA=3.279
NC_035098.1	47970422	.	G	T	.	.	MAF_USDA=1.639
NC_035098.1	47970423	.	T	G	.	.	MAF_USDA=12.295
NC_035098.1	47970428	.	A	G	.	.	MAF_USDA=11.475
NC_035098.1	47970429	.	T	G	.	.	MAF_USDA=9.412
NC_035098.1	47970431	.	C	G	.	.	MAF_INRAE=42.105;MAF_USDA=25.0
NC_035098.1	47970436	.	G	A	.	.	MAF_INRAE=42.105;MAF_USDA=25.0
NC_035098.1	47970439	.	A	C	.	.	MAF_USDA=16.667
NC_035098.1	47970442	.	T	G	.	.	MAF_INRAE=42.105;MAF_USDA=25.0
NC_035098.1	47970444	.	T	G	.	.	MAF_USDA=5.833
NC_035098.1	47970447	.	A	T	.	.	MAF_INRAE=42.105;MAF_USDA=10.119
NC_035098.1	47970465	.	A	T	.	.	MAF_USDA=9.836
NC_035098.1	47970483	.	G	T	.	.	MAF_USDA=1.639
NC_035098.1	47970498	.	T	A	.	.	MAF_USDA=9.016
NC_035098.1	47970506	.	G	A	.	.	MAF_INRAE=15.789;MAF_USDA=20.833
NC_035098.1	47970516	.	G	A	.	.	MAF_USDA=1.639
NC_035098.1	47970528	.	T	G	.	.	MAF_INRAE=5.263
NC_035098.1	47970610	.	C	T	.	.	MAF_USDA=2.459
NC_035098.1	47970631	.	T	C	.	.	MAF_USDA=2.459
NC_035098.1	47970660	.	T	A	.	.	MAF_INRAE=15.789;MAF_USDA=1.639
NC_035098.1	47970732	.	T	C	.	.	MAF_INRAE=37.342;MAF_USDA=46.471
NC_035098.1	47970751	.	T	C	.	.	MAF_INRAE=36.076;MAF_USDA=48.824
NC_035098.1	47970763	.	C	T	.	.	MAF_INRAE=37.975;MAF_USDA=11.765
NC_035098.1	47970833	.	C	A	.	.	MAF_INRAE=10.526
NC_035098.1	47970849	.	A	G	.	.	MAF_INRAE=31.579;MAF_USDA=34.706
NC_035098.1	47970924	.	C	T	.	.	MAF_INRAE=15.789;MAF_USDA=18.852
NC_035098.1	47970930	.	T	G	.	.	MAF_INRAE=42.105;MAF_USDA=12.295
NC_035098.1	47970942	.	A	G	.	.	MAF_USDA=4.098
NC_035098.1	47970996	.	A	C	.	.	MAF_USDA=2.459
NC_035098.1	47971022	.	G	A	.	.	MAF_USDA=3.279
NC_035098.1	47971096	.	A	G	.	.	MAF_USDA=31.25
NC_035098.1	47971111	.	G	A	.	.	MAF_USDA=1.639
NC_035098.1	47971112	.	G	A	.	.	MAF_USDA=1.695
NC_035098.1	47971117	.	T	C	.	.	MAF_USDA=1.724
NC_035098.1	47972796	.	C	G	.	.	MAF_USDA=8.333
NC_035098.1	47972925	.	A	C	.	.	MAF_USDA=1.639
NC_035098.1	47972938	.	A	C	.	.	MAF_USDA=10.0
NC_035098.1	47973070	.	C	T	.	.	MAF_USDA=2.459
NC_035098.1	47973076	.	T	A	.	.	MAF_USDA=2.459
NC_035098.1	47973083	.	T	G	.	.	MAF_USDA=2.459
NC_035098.1	47973087	.	A	G	.	.	MAF_USDA=2.459
NC_035098.1	47973092	.	C	T	.	.	MAF_USDA=1.639
NC_035098.1	47973098	.	T	A	.	.	MAF_USDA=1.639
NC_035098.1	47973105	.	T	G	.	.	MAF_USDA=6.557
NC_035098.1	47973114	.	T	C	.	.	MAF_USDA=6.25
NC_035098.1	47973120	.	A	T	.	.	MAF_USDA=6.25
NC_035098.1	47973155	.	T	A	.	.	MAF_USDA=5.882
NC_035098.1	47973157	.	C	T	.	.	MAF_USDA=8.333
NC_035098.1	47973210	.	C	T	.	.	MAF_USDA=4.098
NC_035098.1	47973244	.	G	T	.	.	MAF_INRAE=2.5
NC_035098.1	47973289	.	C	A	.	.	MAF_INRAE=1.667;MAF_USDA=3.279
NC_035098.1	47973314	.	G	A	.	.	MAF_USDA=1.639
NC_035098.1	47973640	.	A	T	.	.	MAF_USDA=1.667
NC_035098.1	47973659	.	A	G	.	.	MAF_INRAE=15.789;MAF_USDA=19.643
NC_035098.1	47973674	.	TAC	TAA	.	.	MAF_USDA=16.667
NC_035098.1	47973696	.	T	C	.	.	MAF_USDA=18.75
NC_035098.1	47973710	.	G	A	.	.	MAF_USDA=18.75
NC_035098.1	47973723	.	C	A	.	.	MAF_USDA=2.5
NC_035098.1	47973749	.	A	T	.	.	MAF_INRAE=15.789;MAF_USDA=1.667
NC_035098.1	47973778	.	G	A	.	.	MAF_USDA=2.976
NC_035098.1	47973804	.	T	A	.	.	MAF_USDA=27.083
NC_035098.1	47973852	.	A	C	.	.	MAF_USDA=1.667
NC_035098.1	47973980	.	G	T	.	.	MAF_INRAE=15.789;MAF_USDA=39.583
NC_035098.1	47973997	.	C	T	.	.	MAF_INRAE=10.526;MAF_USDA=40.476
NC_035098.1	47974012	.	T	G	.	.	MAF_INRAE=10.526;MAF_USDA=32.143
NC_035098.1	47974120	.	T	G	.	.	MAF_USDA=4.118
NC_035098.1	47974139	.	T	C	.	.	MAF_USDA=1.667
NC_035098.1	47974269	.	G	A	.	.	MAF_INRAE=1.667;MAF_USDA=3.39
NC_035098.1	47974335	.	G	A	.	.	MAF_USDA=2.5
NC_035098.1	47975143	.	T	A	.	.	MAF_USDA=8.333
NC_035098.1	47975239	.	A	G	.	.	MAF_USDA=10.588
NC_035098.1	47975246	.	A	C	.	.	MAF_USDA=1.639
NC_035098.1	47975320	.	G	A	.	.	MAF_USDA=1.639
NC_035098.1	47975323	.	A	T	.	.	MAF_USDA=1.639
NC_035098.1	47975378	.	G	A	.	.	MAF_USDA=4.918
NC_035098.1	47975404	.	A	G	.	.	MAF_USDA=18.824
NC_035098.1	47975424	.	G	C	.	.	MAF_INRAE=4.167
NC_035098.1	47975453	.	A	T	.	.	MAF_USDA=3.279
NC_035098.1	47975482	.	A	G	.	.	MAF_USDA=31.25
NC_035098.1	47976374	.	T	A	.	.	MAF_USDA=15.294
NC_035098.1	47976515	.	G	A	.	.	MAF_USDA=1.639
NC_035098.1	47976520	.	A	C	.	.	MAF_USDA=8.197
NC_035098.1	47976578	.	T	A	.	.	MAF_USDA=1.639
NC_035098.1	47976604	.	G	A	.	.	MAF_USDA=1.639
NC_035098.1	47976686	.	A	G	.	.	MAF_INRAE=6.667;MAF_USDA=3.279
NC_035098.1	47976875	.	C	T	.	.	MAF_USDA=1.639
NC_035098.1	47976880	.	G	T	.	.	MAF_INRAE=28.481;MAF_USDA=27.059
NC_035098.1	47976899	.	A	C	.	.	MAF_INRAE=26.316;MAF_USDA=14.118
NC_035098.1	47976931	.	C	A	.	.	MAF_USDA=1.639
NC_035098.1	47976948	.	C	T	.	.	MAF_INRAE=23.418;MAF_USDA=37.059
NC_035098.1	47976990	.	C	A	.	.	MAF_INRAE=41.772;MAF_USDA=14.118
NC_035098.1	47976995	.	T	A	.	.	MAF_USDA=9.836
NC_035098.1	47977140	.	C	T	.	.	MAF_INRAE=10.526;MAF_USDA=7.059
NC_035098.1	47977277	.	A	T	.	.	MAF_USDA=12.941
NC_035098.1	47977318	.	C	T	.	.	MAF_USDA=6.548
NC_035098.1	47977322	.	C	T	.	.	MAF_INRAE=39.873;MAF_USDA=31.548
NC_035098.1	47977349	.	A	G	.	.	MAF_USDA=5.882
NC_035098.1	47977366	.	C	T	.	.	MAF_INRAE=10.526
NC_035098.1	47977396	.	C	T	.	.	MAF_INRAE=6.667
NC_035098.1	47977435	.	T	G	.	.	MAF_USDA=4.098
NC_035098.1	47977445	.	T	G	.	.	MAF_INRAE=7.595;MAF_USDA=5.738
NC_035098.1	47977446	.	A	G	.	.	MAF_USDA=24.118
NC_035098.1	47977447	.	C	A	.	.	MAF_INRAE=6.667;MAF_USDA=4.918
NC_035098.1	47978328	.	A	T	.	.	MAF_USDA=27.083
NC_035098.1	47978330	.	T	C	.	.	MAF_USDA=27.083
NC_035098.1	47978331	.	C	A	.	.	MAF_USDA=22.917
NC_035098.1	47978333	.	A	T	.	.	MAF_USDA=22.917
NC_035098.1	47978336	.	C	T	.	.	MAF_USDA=27.083
NC_035098.1	47978339	.	G	T	.	.	MAF_USDA=27.083
NC_035098.1	47978341	.	C	T	.	.	MAF_USDA=27.083
NC_035098.1	47978396	.	G	C	.	.	MAF_USDA=2.459
NC_035098.1	47978428	.	C	G	.	.	MAF_INRAE=1.667
NC_035098.1	47978450	.	T	G	.	.	MAF_USDA=1.639
NC_035098.1	47978560	.	T	C	.	.	MAF_INRAE=5.833;MAF_USDA=15.294
NC_035098.1	47978650	.	G	T	.	.	MAF_INRAE=10.526;MAF_USDA=2.459
NC_035098.1	47978730	.	A	C	.	.	MAF_USDA=2.459
NC_035098.1	47978735	.	G	A	.	.	MAF_USDA=2.459
NC_035098.1	47978750	.	T	G	.	.	MAF_INRAE=10.526;MAF_USDA=2.459
NC_035098.1	47978769	.	G	A	.	.	MAF_USDA=2.941
NC_035098.1	47978781	.	G	A	.	.	MAF_INRAE=10.526;MAF_USDA=2.459
NC_035098.1	47978833	.	G	A	.	.	MAF_USDA=7.377
NC_035098.1	47978854	.	C	T	.	.	MAF_INRAE=2.5
NC_035098.1	47978896	.	G	A	.	.	MAF_INRAE=15.789
NC_035098.1	47978900	.	C	T	.	.	MAF_INRAE=3.333;MAF_USDA=1.639
NC_035098.1	47978904	.	C	G	.	.	MAF_INRAE=19.167
NC_035098.1	47978905	.	A	T	.	.	MAF_USDA=7.647
NC_035098.1	47978908	.	C	T	.	.	MAF_USDA=11.176
NC_035098.1	47978909	.	G	T	.	.	MAF_INRAE=15.789
NC_035098.1	47978912	.	A	G	.	.	MAF_INRAE=48.333;MAF_USDA=20.0
NC_035098.1	47978913	.	T	C	.	.	MAF_INRAE=5.263
NC_035098.1	47978920	.	A	C	.	.	MAF_USDA=1.639
NC_035098.1	47978938	.	C	T	.	.	MAF_INRAE=11.667
NC_035098.1	47978939	.	G	A	.	.	MAF_USDA=1.639
NC_035098.1	47978984	.	A	C	.	.	MAF_INRAE=15.789
NC_035098.1	47978992	.	T	A	.	.	MAF_INRAE=17.089;MAF_USDA=4.706
NC_035098.1	47979003	.	C	T	.	.	MAF_INRAE=1.667
NC_035098.1	47979004	.	A	C	.	.	MAF_INRAE=1.667
NC_035098.1	47979005	.	C	T	.	.	MAF_INRAE=1.667
NC_035098.1	47979078	.	T	G	.	.	MAF_USDA=10.417
NC_035098.1	47979118	.	G	A	.	.	MAF_USDA=2.083
NC_035098.1	47979132	.	G	A	.	.	MAF_USDA=11.765
NC_035098.1	47979153	.	G	C	.	.	MAF_USDA=14.754
NC_035098.1	47979246	.	T	A	.	.	MAF_USDA=6.25
NC_035098.1	47979448	.	C	T	.	.	MAF_USDA=5.294
NC_035098.1	47979570	.	C	A	.	.	MAF_INRAE=15.19;MAF_USDA=8.235
NC_035098.1	47979574	.	T	G	.	.	MAF_INRAE=15.0;MAF_USDA=8.235
NC_035098.1	47979666	.	G	A	.	.	MAF_INRAE=21.519
NC_035098.1	47979735	.	C	T	.	.	MAF_INRAE=20.886;MAF_USDA=17.647
NC_035098.1	47979770	.	A	G	.	.	MAF_USDA=1.639
NC_035098.1	47979901	.	T	C	.	.	MAF_USDA=11.176
NC_035098.1	47979985	.	T	C	.	.	MAF_USDA=5.294
NC_035098.1	47980078	.	G	T	.	.	MAF_INRAE=5.263;MAF_USDA=2.083
NC_035098.1	47980081	.	A	C	.	.	MAF_USDA=1.639
NC_035098.1	47980147	.	A	G	.	.	MAF_USDA=4.098
NC_035098.1	47980214	.	A	C	.	.	MAF_INRAE=12.025;MAF_USDA=6.25
NC_035098.1	47980237	.	T	A	.	.	MAF_USDA=1.639
NC_035098.1	47980289	.	C	T	.	.	MAF_INRAE=15.789
NC_035098.1	47980303	.	G	A	.	.	MAF_INRAE=20.886
NC_035098.1	47980378	.	C	T	.	.	MAF_INRAE=5.0;MAF_USDA=16.071
NC_035098.1	47980453	.	A	C	.	.	MAF_INRAE=21.519;MAF_USDA=21.176
NC_035098.1	47980624	.	G	A	.	.	MAF_INRAE=5.0;MAF_USDA=2.941
NC_035098.1	47981001	.	A	C	.	.	MAF_USDA=3.279
NC_035098.1	47981224	.	G	T	.	.	MAF_USDA=13.529
NC_035098.1	47981270	.	A	G	.	.	MAF_USDA=2.459
NC_035098.1	47981275	.	C	T	.	.	MAF_USDA=2.459
NC_035098.1	47981380	.	T	C	.	.	MAF_USDA=1.639
NC_035098.1	47981386	.	A	C	.	.	MAF_USDA=1.639
NC_035098.1	47981387	.	C	T	.	.	MAF_USDA=1.639
NC_035098.1	47981388	.	C	G	.	.	MAF_USDA=1.639
NC_035098.1	47981396	.	G	A	.	.	MAF_USDA=16.667
NC_035098.1	47981445	.	T	A	.	.	MAF_INRAE=2.5
NC_035098.1	47981455	.	G	A	.	.	MAF_INRAE=10.526;MAF_USDA=2.459
NC_035098.1	47981462	.	C	A	.	.	MAF_INRAE=5.0;MAF_USDA=7.059
NC_035098.1	47981472	.	G	A	.	.	MAF_USDA=1.639
NC_035098.1	47981478	.	G	A	.	.	MAF_INRAE=15.789
NC_035098.1	47981524	.	C	T	.	.	MAF_INRAE=1.667;MAF_USDA=3.279
NC_035098.1	47981574	.	A	G	.	.	MAF_INRAE=6.667
NC_035098.1	47981760	.	C	A	.	.	MAF_USDA=7.647
NC_035098.1	47981950	.	T	G	.	.	MAF_USDA=5.882
NC_035098.1	47981959	.	C	T	.	.	MAF_USDA=2.941
NC_035098.1	47981968	.	C	T	.	.	MAF_INRAE=42.405;MAF_USDA=18.235
NC_035098.1	47982001	.	C	T	.	.	MAF_INRAE=2.5
NC_035098.1	47982048	.	G	T	.	.	MAF_USDA=2.459
NC_035098.1	47982145	.	G	A	.	.	MAF_INRAE=10.526;MAF_USDA=3.279
NC_035098.1	47982225	.	G	T	.	.	MAF_INRAE=5.833;MAF_USDA=2.459
NC_035098.1	47982306	.	T	G	.	.	MAF_USDA=7.377
NC_035098.1	47982345	.	C	A	.	.	MAF_INRAE=10.526
NC_035098.1	47982460	.	A	T	.	.	MAF_INRAE=33.544;MAF_USDA=19.412
NC_035098.1	47982595	.	T	C	.	.	MAF_INRAE=2.5
NC_035098.1	47982616	.	A	G	.	.	MAF_USDA=11.475
NC_035098.1	47982623	.	A	C	.	.	MAF_INRAE=20.253;MAF_USDA=19.412
NC_035098.1	47982625	.	T	C	.	.	MAF_INRAE=23.333;MAF_USDA=18.824
NC_035098.1	47982645	.	C	T	.	.	MAF_INRAE=5.0;MAF_USDA=3.529
NC_035098.1	47982667	.	A	T	.	.	MAF_USDA=5.738
NC_035098.1	47982768	.	G	C	.	.	MAF_USDA=5.882
NC_035098.1	47982908	.	A	T	.	.	MAF_INRAE=20.886
NC_035098.1	47982965	.	A	G	.	.	MAF_USDA=6.471
NC_035098.1	47983042	.	G	A	.	.	MAF_USDA=2.459
NC_035098.1	47983058	.	G	A	.	.	MAF_USDA=1.639
NC_035098.1	47983077	.	C	A	.	.	MAF_USDA=1.639
NC_035098.1	47983225	.	G	C	.	.	MAF_USDA=3.279
NC_035098.1	47983228	.	G	A	.	.	MAF_INRAE=6.667
NC_035098.1	47983248	.	G	A	.	.	MAF_USDA=2.459
NC_035098.1	47983275	.	G	A	.	.	MAF_INRAE=8.228;MAF_USDA=2.459
NC_035098.1	47983443	.	A	T	.	.	MAF_USDA=2.459
NC_035098.1	47983471	.	T	G	.	.	MAF_INRAE=10.759;MAF_USDA=10.0
NC_035098.1	47983513	.	A	G	.	.	MAF_INRAE=5.263
NC_035098.1	47983622	.	C	T	.	.	MAF_USDA=1.639
NC_035098.1	47983623	.	A	G	.	.	MAF_INRAE=24.051;MAF_USDA=30.588
NC_035098.1	47983670	.	T	A	.	.	MAF_USDA=4.167
NC_035098.1	47983689	.	A	G	.	.	MAF_INRAE=21.519
NC_035098.1	47983737	.	A	G	.	.	MAF_INRAE=5.263
NC_035098.1	47983799	.	A	G	.	.	MAF_INRAE=5.063;MAF_USDA=4.118
NC_035098.1	47983854	.	C	T	.	.	MAF_INRAE=20.253;MAF_USDA=6.557
NC_035098.1	47983856	.	C	T	.	.	MAF_INRAE=21.667;MAF_USDA=6.557
NC_035098.1	47983865	.	C	G	.	.	MAF_USDA=9.016
NC_035098.1	47983884	.	C	A	.	.	MAF_USDA=3.279
NC_035098.1	47984010	.	A	T	.	.	MAF_USDA=3.279
NC_035098.1	47984056	.	C	G	.	.	MAF_USDA=2.459
NC_035098.1	47984059	.	G	A	.	.	MAF_USDA=4.706
NC_035098.1	47984064	.	C	T	.	.	MAF_INRAE=15.789;MAF_USDA=10.417
NC_035098.1	47984083	.	T	G	.	.	MAF_INRAE=18.354
NC_035098.1	47984104	.	A	C	.	.	MAF_INRAE=11.392;MAF_USDA=4.167
NC_035098.1	47984107	.	A	G	.	.	MAF_INRAE=8.228;MAF_USDA=13.529
NC_035098.1	47984136	.	A	G	.	.	MAF_INRAE=12.5;MAF_USDA=11.765
NC_035098.1	47984223	.	T	A	.	.	MAF_USDA=8.824
NC_035098.1	47984228	.	C	A	.	.	MAF_INRAE=21.519;MAF_USDA=30.588
NC_035098.1	47984230	.	T	A	.	.	MAF_USDA=8.235
NC_035098.1	47984251	.	C	G	.	.	MAF_INRAE=14.557;MAF_USDA=13.115
NC_035098.1	47984255	.	T	C	.	.	MAF_INRAE=15.789
NC_035098.1	47984318	.	T	G	.	.	MAF_USDA=4.098
NC_035098.1	47984326	.	G	A	.	.	MAF_USDA=2.459
NC_035098.1	47984339	.	C	A	.	.	MAF_USDA=27.083
NC_035098.1	47984351	.	G	T	.	.	MAF_USDA=20.833
NC_035098.1	47984390	.	C	A	.	.	MAF_USDA=2.542
NC_035098.1	47984396	.	A	T	.	.	MAF_USDA=1.695
NC_035098.1	47984400	.	C	A	.	.	MAF_USDA=4.167
NC_035098.1	47984434	.	A	G	.	.	MAF_USDA=2.976
NC_035098.1	47984435	.	C	A	.	.	MAF_USDA=3.571
NC_035098.1	47984464	.	A	T	.	.	MAF_USDA=8.475
NC_035098.1	47984467	.	T	A	.	.	MAF_USDA=5.932
NC_035098.1	47984500	.	A	G	.	.	MAF_USDA=4.237
NC_035098.1	47984537	.	C	T	.	.	MAF_USDA=7.229
NC_035098.1	47984554	.	G	A	.	.	MAF_USDA=4.167
NC_035098.1	47984689	.	G	A	.	.	MAF_USDA=36.747
NC_035098.1	47984702	.	G	C	.	.	MAF_USDA=2.542
NC_035098.1	47984716	.	T	G	.	.	MAF_USDA=1.667
NC_035098.1	47984719	.	A	G	.	.	MAF_USDA=4.918
NC_035098.1	47984725	.	C	A	.	.	MAF_USDA=18.75
NC_035098.1	47984729	.	G	A	.	.	MAF_INRAE=5.263
NC_035098.1	47984733	.	G	T	.	.	MAF_INRAE=15.789;MAF_USDA=4.118
NC_035098.1	47984750	.	A	T	.	.	MAF_USDA=1.639
NC_035098.1	47984751	.	A	G	.	.	MAF_USDA=1.639
NC_035098.1	47984761	.	G	A	.	.	MAF_USDA=4.098
NC_035098.1	47984770	.	A	T	.	.	MAF_INRAE=47.368;MAF_USDA=27.059
NC_035098.1	47984839	.	CAT	CAC	.	.	MAF_USDA=29.167
NC_035098.1	47984851	.	G	C	.	.	MAF_USDA=5.0
NC_035098.1	47984947	.	A	T	.	.	MAF_INRAE=15.789
NC_035098.1	47984953	.	T	G	.	.	MAF_INRAE=15.789
NC_035098.1	47984977	.	A	T	.	.	MAF_INRAE=8.861
NC_035098.1	47985020	.	C	T	.	.	MAF_INRAE=32.278;MAF_USDA=26.786
NC_035098.1	47985030	.	A	C	.	.	MAF_INRAE=8.861;MAF_USDA=5.0
NC_035098.1	47985160	.	G	T	.	.	MAF_USDA=2.353
NC_035098.1	47985181	.	C	T	.	.	MAF_INRAE=30.38;MAF_USDA=2.459
NC_035098.1	47985182	.	A	G	.	.	MAF_INRAE=35.0;MAF_USDA=2.459
NC_035098.1	47985187	.	G	A	.	.	MAF_INRAE=35.0;MAF_USDA=2.459
NC_035098.1	47985245	.	C	G	.	.	MAF_INRAE=12.025
NC_035098.1	47985263	.	A	T	.	.	MAF_INRAE=5.063;MAF_USDA=3.529
NC_035098.1	47985275	.	G	A	.	.	MAF_INRAE=30.38;MAF_USDA=2.459
NC_035098.1	47985279	.	A	T	.	.	MAF_INRAE=2.5;MAF_USDA=3.279
NC_035098.1	47985280	.	T	G	.	.	MAF_USDA=2.459
NC_035098.1	47985281	.	T	G	.	.	MAF_INRAE=6.667;MAF_USDA=16.471
NC_035098.1	47985320	.	A	T	.	.	MAF_USDA=2.941
NC_035098.1	47985338	.	C	T	.	.	MAF_USDA=2.459
NC_035098.1	47985367	.	C	A	.	.	MAF_USDA=1.639
NC_035098.1	47985368	.	C	A	.	.	MAF_USDA=1.639
NC_035098.1	47985374	.	C	T	.	.	MAF_USDA=1.639
NC_035098.1	47985385	.	A	C	.	.	MAF_USDA=2.459
NC_035098.1	47985421	.	G	T	.	.	MAF_USDA=3.279
NC_035098.1	47985434	.	C	T	.	.	MAF_USDA=4.918
NC_035098.1	47985437	.	T	A	.	.	MAF_INRAE=44.937;MAF_USDA=20.833
NC_035098.1	47985449	.	A	G	.	.	MAF_INRAE=20.253;MAF_USDA=8.824
NC_035098.1	47985461	.	A	G	.	.	MAF_INRAE=8.228
NC_035098.1	47985465	.	A	C	.	.	MAF_INRAE=8.333
NC_035098.1	47985470	.	G	T	.	.	MAF_INRAE=8.228
NC_035098.1	47985475	.	G	T	.	.	MAF_USDA=1.639
NC_035098.1	47985490	.	A	G	.	.	MAF_INRAE=4.43;MAF_USDA=36.471
NC_035098.1	47985505	.	A	G	.	.	MAF_USDA=4.118
NC_035098.1	47985509	.	C	T	.	.	MAF_USDA=4.098
NC_035098.1	47985521	.	A	T	.	.	MAF_INRAE=43.671;MAF_USDA=21.176
NC_035098.1	47985548	.	G	A	.	.	MAF_INRAE=5.696;MAF_USDA=37.647
NC_035098.1	47985560	.	ATTCA	ATTCG	.	.	MAF_USDA=10.417
NC_035098.1	47985564	.	A	G	.	.	MAF_INRAE=5.063
NC_035098.1	47985581	.	G	A	.	.	MAF_INRAE=37.342;MAF_USDA=29.412
NC_035098.1	47985585	.	T	A	.	.	MAF_USDA=4.098
NC_035098.1	47985685	.	A	G	.	.	MAF_INRAE=30.833;MAF_USDA=28.824
NC_035098.1	47985690	.	G	T	.	.	MAF_INRAE=34.81;MAF_USDA=21.176
NC_035098.1	47985694	.	G	A	.	.	MAF_INRAE=4.167
NC_035098.1	47985715	.	A	C	.	.	MAF_INRAE=10.526
NC_035098.1	47985718	.	T	C	.	.	MAF_INRAE=1.667
NC_035098.1	47985721	.	C	G	.	.	MAF_INRAE=1.667
NC_035098.1	47985728	.	A	G	.	.	MAF_INRAE=2.5
NC_035098.1	47985731	.	A	T	.	.	MAF_USDA=5.882
NC_035098.1	47985757	.	A	G	.	.	MAF_INRAE=44.304;MAF_USDA=14.583
NC_035098.1	47985762	.	G	A	.	.	MAF_USDA=2.353
NC_035098.1	47985782	.	G	A	.	.	MAF_INRAE=43.038;MAF_USDA=22.353
NC_035098.1	47985794	.	G	T	.	.	MAF_USDA=4.706
NC_035098.1	47985832	.	G	A	.	.	MAF_INRAE=5.696;MAF_USDA=38.824
NC_035098.1	47985884	.	G	T	.	.	MAF_INRAE=5.063;MAF_USDA=37.059
NC_035098.1	47985957	.	C	T	.	.	MAF_USDA=5.882
NC_035098.1	47986075	.	T	C	.	.	MAF_USDA=34.706
NC_035098.1	47986091	.	G	T	.	.	MAF_INRAE=5.833
NC_035098.1	47986242	.	T	G	.	.	MAF_USDA=31.176
NC_035098.1	47986253	.	G	A	.	.	MAF_INRAE=9.167
NC_035098.1	47986272	.	T	A	.	.	MAF_USDA=1.639
NC_035098.1	47986374	.	T	C	.	.	MAF_USDA=3.333
NC_035098.1	47986376	.	G	A	.	.	MAF_INRAE=5.833;MAF_USDA=16.667
NC_035098.1	47986385	.	A	T	.	.	MAF_USDA=14.583
NC_035098.1	47986413	.	T	G	.	.	MAF_INRAE=5.263;MAF_USDA=17.647
NC_035098.1	47986428	.	G	T	.	.	MAF_INRAE=2.5
NC_035098.1	47986431	.	G	T	.	.	MAF_USDA=9.016
NC_035098.1	47986532	.	A	G	.	.	MAF_INRAE=28.481;MAF_USDA=2.459
NC_035098.1	47986534	.	G	A	.	.	MAF_INRAE=5.0;MAF_USDA=3.529
NC_035098.1	47986579	.	C	T	.	.	MAF_USDA=3.279
NC_035098.1	47986581	.	C	A	.	.	MAF_USDA=4.098
NC_035098.1	47986638	.	G	A	.	.	MAF_INRAE=47.368;MAF_USDA=32.353
NC_035098.1	47987865	.	G	A	.	.	MAF_USDA=3.279
NC_035098.1	47987886	.	G	A	.	.	MAF_USDA=3.279
NC_035098.1	47987897	.	T	G	.	.	MAF_INRAE=38.608;MAF_USDA=32.353
NC_035098.1	47987937	.	T	C	.	.	MAF_INRAE=5.063;MAF_USDA=4.118
NC_035098.1	47987938	.	C	T	.	.	MAF_USDA=16.667
NC_035098.1	47987948	.	C	A	.	.	MAF_USDA=1.639
NC_035098.1	47987992	.	C	T	.	.	MAF_USDA=4.098
NC_035098.1	47988027	.	C	T	.	.	MAF_USDA=24.118
NC_035098.1	47988750	.	A	C	.	.	MAF_USDA=4.706
NC_035098.1	47988774	.	G	A	.	.	MAF_USDA=6.471
NC_035098.1	47988798	.	C	T	.	.	MAF_USDA=1.639
NC_035098.1	47988812	.	T	G	.	.	MAF_USDA=1.639
NC_035098.1	47988814	.	G	T	.	.	MAF_INRAE=5.063
NC_035098.1	47988885	.	A	C	.	.	MAF_INRAE=5.063;MAF_USDA=10.417
NC_035098.1	47988921	.	G	T	.	.	MAF_INRAE=28.481;MAF_USDA=17.059
NC_035098.1	47988931	.	C	A	.	.	MAF_USDA=1.639
NC_035098.1	47988937	.	A	T	.	.	MAF_INRAE=8.861;MAF_USDA=6.557
NC_035098.1	47988953	.	A	T	.	.	MAF_INRAE=11.392
NC_035098.1	47988975	.	T	A	.	.	MAF_INRAE=32.911;MAF_USDA=44.118
NC_035098.1	47988981	.	C	T	.	.	MAF_INRAE=16.667;MAF_USDA=8.197
NC_035098.1	47988991	.	T	C	.	.	MAF_INRAE=32.911;MAF_USDA=43.529
NC_035098.1	47988997	.	C	T	.	.	MAF_USDA=1.639
NC_035098.1	47989003	.	T	A	.	.	MAF_USDA=7.647
NC_035098.1	47989015	.	G	T	.	.	MAF_INRAE=10.526;MAF_USDA=2.459
NC_035098.1	47989031	.	G	T	.	.	MAF_INRAE=15.789;MAF_USDA=28.235
NC_035098.1	47989032	.	A	C	.	.	MAF_USDA=27.647
NC_035098.1	47989042	.	G	C	.	.	MAF_INRAE=10.127;MAF_USDA=6.471
NC_035098.1	47989177	.	A	G	.	.	MAF_USDA=15.882
NC_035098.1	47989200	.	T	A	.	.	MAF_USDA=17.059
NC_035098.1	47989270	.	T	G	.	.	MAF_USDA=5.294
NC_035098.1	47989274	.	A	C	.	.	MAF_INRAE=10.526;MAF_USDA=2.459
NC_035098.1	47989285	.	T	G	.	.	MAF_INRAE=5.263;MAF_USDA=20.0
NC_035098.1	47989376	.	C	A	.	.	MAF_INRAE=5.263;MAF_USDA=20.588
NC_035098.1	47989410	.	G	A	.	.	MAF_USDA=1.639
NC_035098.1	47989491	.	C	A	.	.	MAF_INRAE=5.263;MAF_USDA=12.353
NC_035098.1	47989509	.	G	A	.	.	MAF_USDA=4.706
NC_035098.1	47989520	.	T	C	.	.	MAF_INRAE=5.263;MAF_USDA=11.765
NC_035098.1	47989526	.	T	C	.	.	MAF_INRAE=43.038;MAF_USDA=28.824
NC_035098.1	47989527	.	G	A	.	.	MAF_USDA=1.639
NC_035098.1	47989529	.	G	C	.	.	MAF_INRAE=35.833
NC_035098.1	47989539	.	G	C	.	.	MAF_INRAE=5.063;MAF_USDA=3.529
NC_035098.1	47989564	.	G	A	.	.	MAF_INRAE=6.329;MAF_USDA=22.353
NC_035098.1	47989566	.	T	A	.	.	MAF_INRAE=5.833;MAF_USDA=4.098
NC_035098.1	47989570	.	A	T	.	.	MAF_INRAE=43.671;MAF_USDA=20.833
NC_035098.1	47989624	.	A	C	.	.	MAF_USDA=4.098
NC_035098.1	47989637	.	A	G	.	.	MAF_INRAE=6.962;MAF_USDA=24.118
NC_035098.1	47989647	.	C	T	.	.	MAF_USDA=30.0
NC_035098.1	47989660	.	A	G	.	.	MAF_INRAE=36.709;MAF_USDA=47.647
NC_035098.1	47989662	.	T	C	.	.	MAF_USDA=4.098
NC_035098.1	47989764	.	G	A	.	.	MAF_INRAE=5.833;MAF_USDA=4.098
NC_035098.1	47989819	.	T	A	.	.	MAF_USDA=3.279
NC_035098.1	47989848	.	T	G	.	.	MAF_USDA=28.235
NC_035098.1	47989850	.	A	C	.	.	MAF_INRAE=5.263;MAF_USDA=17.647
NC_035098.1	47989891	.	C	G	.	.	MAF_USDA=12.5
NC_035098.1	47989895	.	A	C	.	.	MAF_USDA=12.5
NC_035098.1	47989896	.	C	A	.	.	MAF_USDA=41.667
NC_035098.1	47989925	.	T	G	.	.	MAF_USDA=6.471
NC_035098.1	47989946	.	C	A	.	.	MAF_USDA=8.333
NC_035098.1	47989953	.	G	A	.	.	MAF_USDA=10.417
NC_035098.1	47989955	.	G	A	.	.	MAF_USDA=14.583
NC_035098.1	47989964	.	A	C	.	.	MAF_USDA=26.471
NC_035098.1	47989966	.	G	A	.	.	MAF_USDA=35.294
NC_035098.1	47989974	.	T	G	.	.	MAF_USDA=4.098
NC_035098.1	47989992	.	T	G	.	.	MAF_USDA=3.279
NC_035098.1	47990061	.	A	G	.	.	MAF_USDA=16.471
NC_035098.1	47990135	.	A	G	.	.	MAF_USDA=2.459
NC_035098.1	47990180	.	AGG	AGA	.	.	MAF_USDA=14.583
NC_035098.1	47990189	.	A	G	.	.	MAF_USDA=3.279
NC_035098.1	47991914	.	G	A	.	.	MAF_USDA=1.695
NC_035098.1	47991993	.	G	A	.	.	MAF_USDA=10.417
NC_035098.1	47992053	.	T	C	.	.	MAF_USDA=27.083
NC_035098.1	47992054	.	G	T	.	.	MAF_USDA=27.083
NC_035098.1	47992055	.	ACTGGG	ACTGGA	.	.	MAF_USDA=29.167
NC_035098.1	47992079	.	A	C	.	.	MAF_USDA=49.405
NC_035098.1	47992090	.	C	A	.	.	MAF_USDA=20.238
NC_035098.1	47992094	.	T	C	.	.	MAF_USDA=25.0
NC_035098.1	47992262	.	C	T	.	.	MAF_USDA=27.647
NC_035098.1	47992333	.	T	C	.	.	MAF_USDA=2.459
NC_035098.1	47992349	.	C	T	.	.	MAF_USDA=2.083
NC_035098.1	47992354	.	C	G	.	.	MAF_INRAE=1.667;MAF_USDA=4.098
NC_035098.1	47992437	.	G	A	.	.	MAF_USDA=1.639
NC_035098.1	47992541	.	C	T	.	.	MAF_USDA=10.417
NC_035098.1	47992597	.	T	G	.	.	MAF_USDA=25.0
NC_035098.1	47992617	.	A	T	.	.	MAF_USDA=22.917
NC_035098.1	47992688	.	A	G	.	.	MAF_USDA=46.429
NC_035098.1	47992726	.	T	A	.	.	MAF_USDA=4.31
NC_035098.1	47992734	.	C	A	.	.	MAF_USDA=41.667
NC_035098.1	47992752	.	T	C	.	.	MAF_USDA=6.25
NC_035098.1	47993002	.	G	T	.	.	MAF_USDA=2.459
NC_035098.1	47993038	.	T	G	.	.	MAF_USDA=42.941
NC_035098.1	47993053	.	G	C	.	.	MAF_USDA=1.667
NC_035098.1	47993060	.	A	G	.	.	MAF_USDA=27.119
NC_035098.1	47993063	.	T	G	.	.	MAF_USDA=10.417
NC_035098.1	47993066	.	A	T	.	.	MAF_USDA=10.417
NC_035098.1	47993070	.	A	T	.	.	MAF_USDA=12.5
NC_035098.1	47993073	.	A	G	.	.	MAF_USDA=48.795
NC_035098.1	47993105	.	G	C	.	.	MAF_USDA=50.0
NC_035098.1	47993108	.	G	T	.	.	MAF_USDA=1.667
NC_035098.1	47993188	.	G	A	.	.	MAF_USDA=19.88
NC_035098.1	47993209	.	G	C	.	.	MAF_USDA=21.084
NC_035098.1	47993242	.	A	T	.	.	MAF_USDA=21.687
NC_035098.1	47993250	.	T	C	.	.	MAF_USDA=21.687
NC_035098.1	47993266	.	C	A	.	.	MAF_USDA=20.833
NC_035098.1	47993326	.	A	G	.	.	MAF_USDA=23.81
NC_035098.1	47993347	.	T	A	.	.	MAF_USDA=22.892
NC_035098.1	47993350	.	T	A	.	.	MAF_USDA=22.289
NC_035098.1	47993355	.	T	G	.	.	MAF_USDA=1.667
NC_035098.1	47993388	.	A	T	.	.	MAF_USDA=25.309
NC_035098.1	47993391	.	G	C	.	.	MAF_USDA=25.309
NC_035098.1	47993444	.	C	T	.	.	MAF_USDA=14.583
NC_035098.1	47993447	.	G	A	.	.	MAF_USDA=18.235
NC_035098.1	47993474	.	T	A	.	.	MAF_USDA=4.098
NC_035098.1	47993493	.	G	A	.	.	MAF_USDA=12.5
NC_035098.1	47993552	.	T	G	.	.	MAF_INRAE=31.579;MAF_USDA=12.5
NC_035098.1	47993635	.	C	T	.	.	MAF_USDA=2.459
NC_035098.1	47993636	.	A	G	.	.	MAF_INRAE=31.579;MAF_USDA=28.235
NC_035098.1	47993693	.	A	G	.	.	MAF_INRAE=5.263;MAF_USDA=15.882
NC_035098.1	47993705	.	T	A	.	.	MAF_USDA=6.25
NC_035098.1	47993709	.	C	A	.	.	MAF_USDA=6.25
NC_035098.1	47993735	.	T	A	.	.	MAF_INRAE=31.579;MAF_USDA=27.059
NC_035098.1	47993748	.	G	A	.	.	MAF_INRAE=31.579;MAF_USDA=25.882
NC_035098.1	47993777	.	A	T	.	.	MAF_INRAE=31.579;MAF_USDA=25.882
NC_035098.1	47993802	.	G	A	.	.	MAF_INRAE=47.368;MAF_USDA=48.824
NC_035098.1	47993825	.	A	G	.	.	MAF_INRAE=31.579;MAF_USDA=27.059
NC_035098.1	47993833	.	T	A	.	.	MAF_USDA=2.941
NC_035098.1	47993854	.	C	T	.	.	MAF_USDA=4.918
NC_035098.1	47993904	.	C	T	.	.	MAF_USDA=4.098
NC_035098.1	47993909	.	C	T	.	.	MAF_USDA=28.689
NC_035098.1	47994135	.	T	A	.	.	MAF_INRAE=31.579;MAF_USDA=28.824
NC_035098.1	47994175	.	G	A	.	.	MAF_INRAE=5.263
NC_035098.1	47994185	.	A	G	.	.	MAF_USDA=3.279
NC_035098.1	47994215	.	T	C	.	.	MAF_USDA=4.098
NC_035098.1	47994224	.	A	T	.	.	MAF_INRAE=5.263;MAF_USDA=20.588
NC_035098.1	47994291	.	A	G	.	.	MAF_INRAE=43.038;MAF_USDA=26.471
NC_035098.1	47994296	.	A	T	.	.	MAF_INRAE=15.789
NC_035098.1	47994312	.	T	C	.	.	MAF_USDA=20.588
NC_035098.1	47994329	.	G	T	.	.	MAF_INRAE=10.0
NC_035098.1	47994366	.	G	A	.	.	MAF_INRAE=42.405;MAF_USDA=29.412
NC_035098.1	47994414	.	T	C	.	.	MAF_INRAE=44.304;MAF_USDA=20.833
NC_035098.1	47994436	.	G	A	.	.	MAF_INRAE=32.278;MAF_USDA=27.059
NC_035098.1	47994445	.	C	T	.	.	MAF_USDA=1.639
NC_035098.1	47994495	.	T	G	.	.	MAF_INRAE=6.962;MAF_USDA=22.941
NC_035098.1	47994575	.	G	A	.	.	MAF_INRAE=5.833;MAF_USDA=4.098
NC_035098.1	47994577	.	T	C	.	.	MAF_INRAE=12.025
NC_035098.1	47994581	.	T	C	.	.	MAF_USDA=20.588
NC_035098.1	47994596	.	C	T	.	.	MAF_INRAE=41.139;MAF_USDA=26.471
NC_035098.1	47994601	.	T	C	.	.	MAF_INRAE=44.304;MAF_USDA=26.471
NC_035098.1	47994612	.	G	A	.	.	MAF_INRAE=5.696;MAF_USDA=4.098
NC_035098.1	47994616	.	G	T	.	.	MAF_USDA=16.471
NC_035098.1	47994639	.	A	G	.	.	MAF_INRAE=36.667;MAF_USDA=28.824
NC_035098.1	47994644	.	G	A	.	.	MAF_INRAE=36.667;MAF_USDA=27.059
NC_035098.1	47994655	.	T	A	.	.	MAF_INRAE=35.833;MAF_USDA=28.824
NC_035098.1	47994663	.	G	T	.	.	MAF_USDA=2.459
NC_035098.1	47994761	.	T	C	.	.	MAF_USDA=25.882
NC_035098.1	47994763	.	G	T	.	.	MAF_USDA=25.882
NC_035098.1	47994764	.	G	A	.	.	MAF_USDA=25.882
NC_035098.1	47994765	.	A	T	.	.	MAF_USDA=25.882
NC_035098.1	47994810	.	C	T	.	.	MAF_USDA=3.279
NC_035098.1	47994828	.	A	C	.	.	MAF_USDA=4.918
NC_035098.1	47994832	.	C	T	.	.	MAF_USDA=1.639
NC_035098.1	47994833	.	C	T	.	.	MAF_USDA=6.557
NC_035098.1	47994838	.	G	A	.	.	MAF_INRAE=36.667;MAF_USDA=26.471
NC_035098.1	47994860	.	A	G	.	.	MAF_INRAE=43.671;MAF_USDA=28.235
NC_035098.1	47994871	.	T	A	.	.	MAF_INRAE=30.38;MAF_USDA=5.294
NC_035098.1	47994890	.	C	T	.	.	MAF_INRAE=10.526;MAF_USDA=2.459
NC_035098.1	47994904	.	G	C	.	.	MAF_INRAE=43.671;MAF_USDA=28.235
NC_035098.1	47994929	.	A	C	.	.	MAF_USDA=1.639
NC_035098.1	47994938	.	T	G	.	.	MAF_INRAE=47.368;MAF_USDA=44.706
NC_035098.1	47994939	.	A	T	.	.	MAF_USDA=44.706
NC_035098.1	47994943	.	G	A	.	.	MAF_INRAE=31.579;MAF_USDA=29.412
NC_035098.1	47994961	.	C	T	.	.	MAF_INRAE=35.833;MAF_USDA=20.833
NC_035098.1	47995059	.	G	A	.	.	MAF_USDA=1.639
NC_035098.1	47995063	.	A	G	.	.	MAF_USDA=16.471
NC_035098.1	47995089	.	G	A	.	.	MAF_USDA=5.882
NC_035098.1	47995099	.	G	T	.	.	MAF_USDA=1.639
NC_035098.1	47995115	.	G	A	.	.	MAF_INRAE=43.671;MAF_USDA=30.0
NC_035098.1	47995120	.	G	C	.	.	MAF_INRAE=43.038;MAF_USDA=30.588
NC_035098.1	47995158	.	T	G	.	.	MAF_INRAE=5.263;MAF_USDA=20.588
NC_035098.1	47995161	.	T	C	.	.	MAF_INRAE=35.0;MAF_USDA=28.824
NC_035098.1	47995190	.	C	T	.	.	MAF_USDA=1.639
NC_035098.1	47995211	.	A	T	.	.	MAF_USDA=2.459
NC_035098.1	47995263	.	A	C	.	.	MAF_USDA=6.557
NC_035098.1	47995270	.	G	T	.	.	MAF_INRAE=11.392
NC_035098.1	47995295	.	G	A	.	.	MAF_INRAE=5.263;MAF_USDA=4.098
NC_035098.1	47995321	.	G	T	.	.	MAF_INRAE=41.139;MAF_USDA=49.412
NC_035098.1	47995346	.	G	T	.	.	MAF_USDA=2.459
NC_035098.1	47995421	.	A	G	.	.	MAF_INRAE=35.0;MAF_USDA=30.0
NC_035098.1	47995432	.	T	C	.	.	MAF_INRAE=7.5;MAF_USDA=27.083
NC_035098.1	47995434	.	A	C	.	.	MAF_USDA=10.417
NC_035098.1	47995437	.	T	C	.	.	MAF_USDA=20.588
NC_035098.1	47995490	.	A	G	.	.	MAF_INRAE=5.0;MAF_USDA=12.353
NC_035098.1	47995512	.	G	C	.	.	MAF_INRAE=43.038;MAF_USDA=30.0
NC_035098.1	47995523	.	G	T	.	.	MAF_USDA=1.639
NC_035098.1	47995529	.	T	A	.	.	MAF_USDA=32.353
NC_035098.1	47995548	.	A	C	.	.	MAF_USDA=4.918
NC_035098.1	47995561	.	G	T	.	.	MAF_INRAE=35.0;MAF_USDA=30.0
NC_035098.1	47995569	.	C	T	.	.	MAF_USDA=30.588
NC_035098.1	47995653	.	C	G	.	.	MAF_USDA=4.706
NC_035098.1	47995681	.	T	C	.	.	MAF_USDA=16.667
NC_035098.1	47995696	.	A	G	.	.	MAF_USDA=1.639
NC_035098.1	47995705	.	C	T	.	.	MAF_INRAE=10.526;MAF_USDA=10.0
NC_035098.1	47995790	.	C	A	.	.	MAF_USDA=6.557
NC_035098.1	47995801	.	C	A	.	.	MAF_INRAE=43.038;MAF_USDA=28.824
NC_035098.1	47995813	.	A	C	.	.	MAF_INRAE=41.772;MAF_USDA=46.471
NC_035098.1	47995836	.	G	A	.	.	MAF_INRAE=10.526;MAF_USDA=28.824
NC_035098.1	47995855	.	A	G	.	.	MAF_INRAE=29.114;MAF_USDA=31.176
NC_035098.1	47995948	.	C	T	.	.	MAF_INRAE=49.367;MAF_USDA=27.059
NC_035098.1	47996023	.	A	G	.	.	MAF_INRAE=46.835;MAF_USDA=25.294
NC_035098.1	47996033	.	T	A	.	.	MAF_INRAE=38.333;MAF_USDA=24.706
NC_035098.1	47996034	.	A	T	.	.	MAF_USDA=2.459
NC_035098.1	47996055	.	A	G	.	.	MAF_USDA=6.667
NC_035098.1	47996060	.	G	A	.	.	MAF_INRAE=12.025
NC_035098.1	47996083	.	G	T	.	.	MAF_INRAE=5.263;MAF_USDA=17.857
NC_035098.1	47996114	.	C	A	.	.	MAF_INRAE=5.263;MAF_USDA=18.452
NC_035098.1	47996125	.	A	T	.	.	MAF_INRAE=5.263;MAF_USDA=17.47
NC_035098.1	47996150	.	C	G	.	.	MAF_INRAE=5.263;MAF_USDA=17.647
NC_035098.1	47996183	.	C	T	.	.	MAF_INRAE=31.646;MAF_USDA=45.294
NC_035098.1	47996202	.	T	A	.	.	MAF_INRAE=46.203;MAF_USDA=27.059
NC_035098.1	47996219	.	C	T	.	.	MAF_INRAE=44.937;MAF_USDA=27.976
NC_035098.1	47996226	.	A	G	.	.	MAF_USDA=10.417
NC_035098.1	47996240	.	A	C	.	.	MAF_USDA=10.417
NC_035098.1	47996252	.	C	T	.	.	MAF_USDA=25.882
NC_035098.1	47996257	.	C	T	.	.	MAF_USDA=17.059
NC_035098.1	47996293	.	G	T	.	.	MAF_INRAE=1.667
NC_035098.1	47996295	.	G	A	.	.	MAF_INRAE=1.667
NC_035098.1	47996296	.	A	T	.	.	MAF_INRAE=42.405;MAF_USDA=44.706
NC_035098.1	47996309	.	C	G	.	.	MAF_USDA=1.639
NC_035098.1	47996310	.	A	G	.	.	MAF_INRAE=5.263;MAF_USDA=16.471
NC_035098.1	47996340	.	A	T	.	.	MAF_INRAE=16.456;MAF_USDA=37.059
NC_035098.1	47997547	.	G	A	.	.	MAF_USDA=1.639
NC_035098.1	47997556	.	A	C	.	.	MAF_USDA=48.235
NC_035098.1	47997571	.	A	C	.	.	MAF_INRAE=25.0;MAF_USDA=45.833
NC_035098.1	47997572	.	T	A	.	.	MAF_INRAE=30.833;MAF_USDA=47.917
NC_035098.1	47997575	.	T	C	.	.	MAF_INRAE=5.833
NC_035098.1	47997576	.	T	C	.	.	MAF_INRAE=5.833
NC_035098.1	47997612	.	T	A	.	.	MAF_INRAE=32.5;MAF_USDA=46.471
NC_035098.1	47997626	.	G	T	.	.	MAF_INRAE=43.671;MAF_USDA=30.0
NC_035098.1	47997644	.	G	A	.	.	MAF_INRAE=5.263;MAF_USDA=6.25
NC_035098.1	47997651	.	G	T	.	.	MAF_USDA=6.25
NC_035098.1	47997719	.	C	T	.	.	MAF_INRAE=26.316;MAF_USDA=31.176
NC_035098.1	47997741	.	G	A	.	.	MAF_USDA=1.639
NC_035098.1	47997860	.	C	A	.	.	MAF_INRAE=10.526
NC_035098.1	47997990	.	T	A	.	.	MAF_USDA=1.639
NC_035098.1	47998003	.	C	T	.	.	MAF_USDA=4.918
NC_035098.1	47998152	.	T	A	.	.	MAF_USDA=39.412
NC_035098.1	47998155	.	G	T	.	.	MAF_USDA=6.25
NC_035098.1	47998218	.	A	C	.	.	MAF_USDA=1.639
NC_035098.1	47998258	.	G	T	.	.	MAF_USDA=33.929
NC_035098.1	47998276	.	T	C	.	.	MAF_USDA=13.095
NC_035098.1	47998277	.	G	A	.	.	MAF_USDA=19.048
NC_035098.1	47998404	.	T	C	.	.	MAF_USDA=12.941
NC_035098.1	47998405	.	G	A	.	.	MAF_USDA=20.0
NC_035098.1	47998450	.	C	A	.	.	MAF_USDA=45.882
NC_035098.1	47998478	.	G	A	.	.	MAF_INRAE=10.526;MAF_USDA=2.459
NC_035098.1	47998613	.	A	C	.	.	MAF_INRAE=5.833
NC_035098.1	47998636	.	C	T	.	.	MAF_USDA=2.459
NC_035098.1	47998658	.	A	C	.	.	MAF_USDA=29.167
NC_035098.1	47998665	.	T	C	.	.	MAF_USDA=9.836
NC_035098.1	47998793	.	G	A	.	.	MAF_INRAE=1.667
NC_035098.1	47998870	.	C	A	.	.	MAF_USDA=48.824
NC_035098.1	47999008	.	A	C	.	.	MAF_INRAE=22.785;MAF_USDA=7.059
NC_035098.1	47999044	.	T	A	.	.	MAF_INRAE=20.833;MAF_USDA=40.0
NC_035098.1	47999093	.	A	C	.	.	MAF_INRAE=20.886;MAF_USDA=2.459
NC_035098.1	47999148	.	C	T	.	.	MAF_INRAE=12.025
NC_035098.1	47999167	.	C	T	.	.	MAF_INRAE=15.833;MAF_USDA=44.118
NC_035098.1	47999177	.	G	T	.	.	MAF_USDA=1.639
NC_035098.1	47999207	.	A	T	.	.	MAF_INRAE=6.962;MAF_USDA=2.941
NC_035098.1	47999217	.	T	A	.	.	MAF_INRAE=15.823;MAF_USDA=11.176
NC_035098.1	47999228	.	G	A	.	.	MAF_INRAE=10.526;MAF_USDA=6.557
NC_035098.1	47999231	.	T	C	.	.	MAF_USDA=1.639
NC_035098.1	47999254	.	C	G	.	.	MAF_INRAE=15.19;MAF_USDA=10.0
NC_035098.1	47999260	.	T	G	.	.	MAF_INRAE=8.333;MAF_USDA=4.918
NC_035098.1	47999272	.	G	A	.	.	MAF_INRAE=28.333;MAF_USDA=33.529
NC_035098.1	47999280	.	A	T	.	.	MAF_USDA=2.353
NC_035098.1	47999296	.	G	A	.	.	MAF_USDA=1.639
NC_035098.1	47999318	.	G	T	.	.	MAF_USDA=1.639
NC_035098.1	47999322	.	G	A	.	.	MAF_USDA=32.353
NC_035098.1	47999362	.	G	T	.	.	MAF_INRAE=47.5;MAF_USDA=40.0
NC_035098.1	47999363	.	A	C	.	.	MAF_INRAE=47.5;MAF_USDA=40.0
NC_035098.1	47999387	.	G	T	.	.	MAF_USDA=2.941
NC_035098.1	47999403	.	T	C	.	.	MAF_INRAE=5.0;MAF_USDA=8.235
NC_035098.1	47999417	.	G	A	.	.	MAF_USDA=2.353
NC_035098.1	47999438	.	A	T	.	.	MAF_INRAE=21.519
NC_035098.1	47999455	.	T	G	.	.	MAF_INRAE=28.333;MAF_USDA=40.588
NC_035098.1	47999479	.	C	T	.	.	MAF_USDA=1.639
NC_035098.1	47999506	.	G	T	.	.	MAF_INRAE=29.747;MAF_USDA=10.588
NC_035098.1	47999509	.	G	A	.	.	MAF_INRAE=28.333;MAF_USDA=32.941
NC_035098.1	47999517	.	C	A	.	.	MAF_USDA=1.639
NC_035098.1	47999519	.	T	A	.	.	MAF_INRAE=48.333;MAF_USDA=31.176
NC_035098.1	47999532	.	C	T	.	.	MAF_USDA=1.639
NC_035098.1	47999561	.	T	G	.	.	MAF_INRAE=15.19;MAF_USDA=31.25
NC_035098.1	47999587	.	G	T	.	.	MAF_INRAE=20.886
NC_035098.1	47999597	.	G	C	.	.	MAF_USDA=31.765
NC_035098.1	47999601	.	G	A	.	.	MAF_USDA=11.176
NC_035098.1	47999651	.	C	T	.	.	MAF_INRAE=5.263;MAF_USDA=7.647
NC_035098.1	47999652	.	C	G	.	.	MAF_USDA=7.647
NC_035098.1	47999685	.	T	C	.	.	MAF_INRAE=15.823;MAF_USDA=11.176
NC_035098.1	47999791	.	A	T	.	.	MAF_USDA=2.459
NC_035098.1	47999885	.	C	T	.	.	MAF_INRAE=7.5;MAF_USDA=28.824
NC_035098.1	47999886	.	G	A	.	.	MAF_INRAE=15.823;MAF_USDA=10.588
NC_035098.1	47999905	.	A	G	.	.	MAF_INRAE=7.5;MAF_USDA=28.235
NC_035098.1	47999915	.	A	G	.	.	MAF_INRAE=7.5;MAF_USDA=4.918
NC_035098.1	47999930	.	T	C	.	.	MAF_USDA=48.824
NC_035098.1	47999942	.	C	A	.	.	MAF_INRAE=5.263;MAF_USDA=11.176
NC_035098.1	47999969	.	G	T	.	.	MAF_INRAE=5.263
NC_035098.1	48000000	.	T	G	.	.	MAF_USDA=2.459
NC_035098.1	48000031	.	A	T	.	.	MAF_USDA=17.647
NC_035098.1	48000034	.	A	T	.	.	MAF_USDA=17.647
NC_035098.1	48000046	.	A	G	.	.	MAF_USDA=9.836
NC_035098.1	48000073	.	A	T	.	.	MAF_USDA=14.754
NC_035098.1	48000075	.	G	A	.	.	MAF_USDA=9.836
NC_035098.1	48000076	.	A	T	.	.	MAF_USDA=14.754
NC_035098.1	48000078	.	T	C	.	.	MAF_USDA=16.393
NC_035098.1	48000115	.	A	T	.	.	MAF_USDA=18.75
NC_035098.1	48000118	.	A	T	.	.	MAF_USDA=18.75
NC_035098.1	48000120	.	T	C	.	.	MAF_USDA=19.565
NC_035098.1	48000157	.	A	T	.	.	MAF_USDA=8.197
NC_035098.1	48000162	.	T	C	.	.	MAF_USDA=34.706
NC_035098.1	48000172	.	G	A	.	.	MAF_USDA=14.118
NC_035098.1	48000204	.	C	T	.	.	MAF_USDA=19.412
NC_035098.1	48000222	.	G	A	.	.	MAF_USDA=8.235
NC_035098.1	48000226	.	T	A	.	.	MAF_USDA=4.918
NC_035098.1	48000228	.	C	T	.	.	MAF_USDA=4.098
NC_035098.1	48000245	.	G	A	.	.	MAF_USDA=6.471
NC_035098.1	48000256	.	G	A	.	.	MAF_INRAE=3.333
NC_035098.1	48000288	.	G	A	.	.	MAF_USDA=1.639
NC_035098.1	48000309	.	A	G	.	.	MAF_USDA=2.459
NC_035098.1	48000339	.	T	G	.	.	MAF_USDA=36.471
NC_035098.1	48000356	.	C	G	.	.	MAF_INRAE=20.0;MAF_USDA=15.882
NC_035098.1	48000495	.	A	G	.	.	MAF_USDA=2.459
NC_035098.1	48000553	.	T	A	.	.	MAF_INRAE=18.987;MAF_USDA=14.118
NC_035098.1	48000555	.	G	C	.	.	MAF_USDA=1.639
NC_035098.1	48000629	.	G	T	.	.	MAF_INRAE=7.5;MAF_USDA=18.75
NC_035098.1	48000651	.	C	T	.	.	MAF_INRAE=20.253
NC_035098.1	48000691	.	C	T	.	.	MAF_INRAE=5.263;MAF_USDA=7.059
NC_035098.1	48000701	.	G	T	.	.	MAF_INRAE=4.167;MAF_USDA=2.353
NC_035098.1	48000781	.	G	A	.	.	MAF_INRAE=6.962;MAF_USDA=11.176
NC_035098.1	48000793	.	A	G	.	.	MAF_INRAE=10.526;MAF_USDA=4.918
NC_035098.1	48000966	.	G	T	.	.	MAF_INRAE=20.886
NC_035098.1	48001005	.	G	T	.	.	MAF_INRAE=10.0
NC_035098.1	48001016	.	G	A	.	.	MAF_USDA=2.941
NC_035098.1	48001028	.	C	G	.	.	MAF_USDA=1.639
NC_035098.1	48001067	.	C	T	.	.	MAF_INRAE=5.263;MAF_USDA=28.235
NC_035098.1	48001069	.	G	T	.	.	MAF_INRAE=16.667;MAF_USDA=8.197
NC_035098.1	48001085	.	T	C	.	.	MAF_USDA=1.639
NC_035098.1	48001093	.	G	A	.	.	MAF_INRAE=8.333;MAF_USDA=12.353
NC_035098.1	48001097	.	A	C	.	.	MAF_USDA=4.918
NC_035098.1	48001163	.	G	T	.	.	MAF_INRAE=9.167;MAF_USDA=12.941
NC_035098.1	48001165	.	T	C	.	.	MAF_INRAE=9.167;MAF_USDA=14.118
NC_035098.1	48001168	.	C	T	.	.	MAF_INRAE=9.167;MAF_USDA=14.118
NC_035098.1	48001173	.	A	T	.	.	MAF_USDA=16.667
NC_035098.1	48001196	.	T	C	.	.	MAF_INRAE=15.19;MAF_USDA=45.882
NC_035098.1	48001233	.	G	A	.	.	MAF_INRAE=42.5;MAF_USDA=23.529
NC_035098.1	48001238	.	C	A	.	.	MAF_USDA=2.459
NC_035098.1	48001241	.	C	T	.	.	MAF_USDA=11.475
NC_035098.1	48001243	.	T	G	.	.	MAF_USDA=11.475
NC_035098.1	48001251	.	G	A	.	.	MAF_INRAE=10.526;MAF_USDA=2.459
NC_035098.1	48001260	.	C	T	.	.	MAF_INRAE=12.025
NC_035098.1	48001299	.	G	T	.	.	MAF_INRAE=21.519
NC_035098.1	48001310	.	T	G	.	.	MAF_INRAE=21.519;MAF_USDA=2.459
NC_035098.1	48001321	.	C	G	.	.	MAF_USDA=4.098
NC_035098.1	48001335	.	C	T	.	.	MAF_USDA=20.0
NC_035098.1	48001342	.	G	T	.	.	MAF_INRAE=12.025
NC_035098.1	48001353	.	G	C	.	.	MAF_USDA=5.294
NC_035098.1	48001400	.	G	A	.	.	MAF_INRAE=1.667;MAF_USDA=4.918
NC_035098.1	48001474	.	G	T	.	.	MAF_USDA=2.459
NC_035098.1	48001541	.	C	T	.	.	MAF_USDA=2.459
NC_035098.1	48001547	.	C	T	.	.	MAF_INRAE=21.519
NC_035098.1	48001553	.	C	A	.	.	MAF_INRAE=21.519
NC_035098.1	48001583	.	G	T	.	.	MAF_INRAE=5.0;MAF_USDA=4.706
NC_035098.1	48001585	.	T	G	.	.	MAF_INRAE=21.519
NC_035098.1	48001586	.	T	A	.	.	MAF_INRAE=23.333
NC_035098.1	48001590	.	C	T	.	.	MAF_INRAE=23.333
NC_035098.1	48001593	.	C	A	.	.	MAF_INRAE=23.333
NC_035098.1	48001614	.	C	A	.	.	MAF_INRAE=5.263;MAF_USDA=22.917
NC_035098.1	48001653	.	C	T	.	.	MAF_INRAE=20.886
NC_035098.1	48001669	.	C	T	.	.	MAF_INRAE=5.0;MAF_USDA=5.882
NC_035098.1	48001672	.	C	T	.	.	MAF_INRAE=20.886
NC_035098.1	48001679	.	T	A	.	.	MAF_INRAE=20.886
NC_035098.1	48001718	.	A	G	.	.	MAF_INRAE=48.101;MAF_USDA=31.25
NC_035098.1	48001848	.	A	G	.	.	MAF_USDA=4.918
NC_035098.1	48001897	.	T	A	.	.	MAF_INRAE=20.886
NC_035098.1	48001900	.	A	T	.	.	MAF_INRAE=22.5
NC_035098.1	48001916	.	C	T	.	.	MAF_INRAE=19.62
NC_035098.1	48001933	.	G	A	.	.	MAF_INRAE=10.526;MAF_USDA=2.459
NC_035098.1	48001946	.	T	C	.	.	MAF_INRAE=17.5
NC_035098.1	48001951	.	A	G	.	.	MAF_INRAE=17.5
NC_035098.1	48001980	.	T	C	.	.	MAF_INRAE=13.333
NC_035098.1	48002061	.	T	A	.	.	MAF_INRAE=5.263;MAF_USDA=8.824
NC_035098.1	48002076	.	A	G	.	.	MAF_INRAE=34.81;MAF_USDA=8.824
NC_035098.1	48002083	.	T	G	.	.	MAF_USDA=6.25
NC_035098.1	48002095	.	T	C	.	.	MAF_INRAE=21.519
NC_035098.1	48002120	.	C	T	.	.	MAF_USDA=9.836
NC_035098.1	48002130	.	C	G	.	.	MAF_USDA=2.941
NC_035098.1	48002158	.	C	T	.	.	MAF_INRAE=5.263;MAF_USDA=8.824
NC_035098.1	48002169	.	C	T	.	.	MAF_INRAE=12.025
NC_035098.1	48002170	.	G	A	.	.	MAF_INRAE=5.0;MAF_USDA=5.882
NC_035098.1	48002221	.	C	G	.	.	MAF_INRAE=10.526;MAF_USDA=2.459
NC_035098.1	48002222	.	T	G	.	.	MAF_INRAE=2.5;MAF_USDA=1.639
NC_035098.1	48002248	.	T	A	.	.	MAF_INRAE=23.333
NC_035098.1	48002260	.	C	A	.	.	MAF_USDA=3.279
NC_035098.1	48002284	.	G	T	.	.	MAF_USDA=3.571
NC_035098.1	48002308	.	G	A	.	.	MAF_INRAE=16.667;MAF_USDA=7.5
NC_035098.1	48002344	.	A	C	.	.	MAF_INRAE=10.127;MAF_USDA=7.738
NC_035098.1	48002347	.	T	G	.	.	MAF_INRAE=20.886
NC_035098.1	48002461	.	A	T	.	.	MAF_INRAE=34.81;MAF_USDA=5.294
NC_035098.1	48002468	.	G	T	.	.	MAF_INRAE=21.519
NC_035098.1	48002518	.	G	T	.	.	MAF_USDA=3.279
NC_035098.1	48002521	.	C	A	.	.	MAF_INRAE=22.152
NC_035098.1	48002531	.	C	T	.	.	MAF_USDA=1.639
NC_035098.1	48002538	.	G	T	.	.	MAF_INRAE=8.333;MAF_USDA=9.016
NC_035098.1	48002570	.	C	A	.	.	MAF_USDA=2.459
NC_035098.1	48002612	.	A	G	.	.	MAF_INRAE=21.519
NC_035098.1	48002626	.	T	A	.	.	MAF_INRAE=23.333
NC_035098.1	48002655	.	G	A	.	.	MAF_INRAE=5.263;MAF_USDA=4.706
NC_035098.1	48002701	.	C	T	.	.	MAF_INRAE=21.519
NC_035098.1	48002720	.	C	G	.	.	MAF_INRAE=20.886
NC_035098.1	48002722	.	T	G	.	.	MAF_INRAE=22.5
NC_035098.1	48002743	.	G	T	.	.	MAF_USDA=1.667
NC_035098.1	48002751	.	A	G	.	.	MAF_USDA=2.5
NC_035098.1	48002760	.	T	C	.	.	MAF_INRAE=20.886
NC_035098.1	48002779	.	A	C	.	.	MAF_USDA=8.333
NC_035098.1	48002782	.	T	A	.	.	MAF_USDA=2.381
NC_035098.1	48002791	.	T	C	.	.	MAF_INRAE=22.5;MAF_USDA=2.5
NC_035098.1	48002828	.	A	G	.	.	MAF_INRAE=48.734;MAF_USDA=39.286
NC_035098.1	48002833	.	C	A	.	.	MAF_USDA=4.167
NC_035098.1	48002834	.	AAC	AAT	.	.	MAF_USDA=37.5
NC_035098.1	48002836	.	C	T	.	.	MAF_USDA=37.5
NC_035098.1	48002838	.	T	G	.	.	MAF_USDA=37.5
NC_035098.1	48002839	.	G	A	.	.	MAF_INRAE=24.167
NC_035098.1	48002900	.	T	C	.	.	MAF_INRAE=21.519
NC_035098.1	48002930	.	A	G	.	.	MAF_USDA=2.459
NC_035098.1	48002944	.	A	T	.	.	MAF_INRAE=8.333;MAF_USDA=9.016
NC_035098.1	48002969	.	C	T	.	.	MAF_INRAE=5.263;MAF_USDA=4.118
NC_035098.1	48002988	.	T	G	.	.	MAF_USDA=14.706
NC_035098.1	48002998	.	G	A	.	.	MAF_INRAE=44.937;MAF_USDA=37.059
NC_035098.1	48003002	.	G	T	.	.	MAF_INRAE=21.519
NC_035098.1	48003005	.	G	A	.	.	MAF_USDA=3.279
NC_035098.1	48003018	.	C	T	.	.	MAF_INRAE=8.333;MAF_USDA=9.016
NC_035098.1	48003027	.	A	G	.	.	MAF_USDA=3.529
NC_035098.1	48003038	.	G	A	.	.	MAF_INRAE=21.519
NC_035098.1	48003050	.	G	A	.	.	MAF_INRAE=23.333
NC_035098.1	48003063	.	A	G	.	.	MAF_USDA=12.941
NC_035098.1	48003066	.	A	G	.	.	MAF_USDA=12.353
NC_035098.1	48003068	.	G	T	.	.	MAF_INRAE=8.333;MAF_USDA=4.918
NC_035098.1	48003145	.	T	A	.	.	MAF_INRAE=5.263;MAF_USDA=4.706
NC_035098.1	48003164	.	C	G	.	.	MAF_USDA=4.706
NC_035098.1	48003384	.	A	C	.	.	MAF_INRAE=5.263;MAF_USDA=5.294
NC_035098.1	48003399	.	C	A	.	.	MAF_USDA=5.294
NC_035098.1	48003402	.	A	T	.	.	MAF_INRAE=5.263
NC_035098.1	48003448	.	A	T	.	.	MAF_INRAE=37.975
NC_035098.1	48003554	.	C	G	.	.	MAF_INRAE=31.646;MAF_USDA=6.471
NC_035098.1	48003616	.	G	A	.	.	MAF_INRAE=23.333
NC_035098.1	48003649	.	C	T	.	.	MAF_USDA=1.639
NC_035098.1	48003650	.	G	T	.	.	MAF_USDA=9.412
NC_035098.1	48003655	.	C	T	.	.	MAF_INRAE=19.62
NC_035098.1	48003656	.	A	G	.	.	MAF_INRAE=35.0;MAF_USDA=6.471
NC_035098.1	48003657	.	C	T	.	.	MAF_USDA=2.459
NC_035098.1	48003667	.	A	T	.	.	MAF_USDA=2.353
NC_035098.1	48003707	.	T	A	.	.	MAF_INRAE=20.886
NC_035098.1	48003709	.	T	C	.	.	MAF_INRAE=22.5
NC_035098.1	48003719	.	A	G	.	.	MAF_INRAE=20.886
NC_035098.1	48003756	.	C	T	.	.	MAF_INRAE=20.886
NC_035098.1	48003757	.	G	T	.	.	MAF_INRAE=22.5
NC_035098.1	48003775	.	T	A	.	.	MAF_INRAE=20.886
NC_035098.1	48003784	.	T	C	.	.	MAF_INRAE=20.886
NC_035098.1	48003788	.	T	A	.	.	MAF_USDA=1.639
NC_035098.1	48003810	.	G	A	.	.	MAF_INRAE=20.833
NC_035098.1	48003830	.	A	T	.	.	MAF_INRAE=18.333
NC_035098.1	48003838	.	G	A	.	.	MAF_INRAE=9.167;MAF_USDA=3.279
NC_035098.1	48003851	.	G	T	.	.	MAF_USDA=3.279
NC_035098.1	48003873	.	T	C	.	.	MAF_INRAE=5.263;MAF_USDA=11.176
NC_035098.1	48003875	.	T	C	.	.	MAF_USDA=7.059
NC_035098.1	48003887	.	T	A	.	.	MAF_USDA=39.412
NC_035098.1	48003936	.	C	T	.	.	MAF_USDA=2.459
NC_035098.1	48003968	.	C	T	.	.	MAF_INRAE=5.263
NC_035098.1	48003975	.	G	A	.	.	MAF_INRAE=5.263;MAF_USDA=1.639
NC_035098.1	48003984	.	C	T	.	.	MAF_INRAE=1.667;MAF_USDA=4.098
NC_035098.1	48004025	.	G	A	.	.	MAF_USDA=2.459
NC_035098.1	48004049	.	A	C	.	.	MAF_INRAE=18.354
NC_035098.1	48004073	.	G	A	.	.	MAF_INRAE=12.025
NC_035098.1	48004089	.	C	T	.	.	MAF_INRAE=20.886
NC_035098.1	48004094	.	G	A	.	.	MAF_INRAE=12.025
NC_035098.1	48004112	.	C	A	.	.	MAF_USDA=2.459
NC_035098.1	48004127	.	A	G	.	.	MAF_USDA=3.279
NC_035098.1	48004132	.	G	T	.	.	MAF_INRAE=10.526;MAF_USDA=2.459
NC_035098.1	48004174	.	A	G	.	.	MAF_INRAE=34.177;MAF_USDA=7.143
NC_035098.1	48004198	.	A	C	.	.	MAF_INRAE=34.177;MAF_USDA=4.762
NC_035098.1	48004200	.	C	T	.	.	MAF_INRAE=5.0;MAF_USDA=4.762
NC_035098.1	48004212	.	G	C	.	.	MAF_INRAE=5.263;MAF_USDA=4.167
NC_035098.1	48004227	.	G	T	.	.	MAF_INRAE=5.263;MAF_USDA=4.118
NC_035098.1	48004232	.	T	C	.	.	MAF_INRAE=32.911
NC_035098.1	48004265	.	T	C	.	.	MAF_INRAE=44.304;MAF_USDA=37.5
NC_035098.1	48004303	.	C	T	.	.	MAF_INRAE=31.013
NC_035098.1	48004326	.	A	G	.	.	MAF_INRAE=5.263;MAF_USDA=4.706
NC_035098.1	48004350	.	C	T	.	.	MAF_INRAE=32.911;MAF_USDA=5.294
NC_035098.1	48004380	.	C	A	.	.	MAF_USDA=6.25
NC_035098.1	48004413	.	A	C	.	.	MAF_INRAE=34.177;MAF_USDA=4.098
NC_035098.1	48004420	.	C	T	.	.	MAF_INRAE=12.025
NC_035098.1	48004431	.	T	C	.	.	MAF_INRAE=37.5
NC_035098.1	48004435	.	A	C	.	.	MAF_INRAE=37.5
NC_035098.1	48004455	.	T	G	.	.	MAF_INRAE=36.667
NC_035098.1	48004466	.	G	A	.	.	MAF_INRAE=36.667;MAF_USDA=5.294
NC_035098.1	48004470	.	G	T,A	.	.	MAF_INRAE=36.667;MAF_USDA=3.529
NC_035098.1	48004476	.	C	T	.	.	MAF_USDA=1.639
NC_035098.1	48004482	.	CTTTTTTTC	CTTTTTTTT	.	.	MAF_USDA=8.333
NC_035098.1	48004511	.	A	G	.	.	MAF_INRAE=13.333;MAF_USDA=8.929
NC_035098.1	48004519	.	G	T	.	.	MAF_INRAE=32.911
NC_035098.1	48004539	.	G	A	.	.	MAF_INRAE=5.263;MAF_USDA=4.118
NC_035098.1	48004549	.	T	C	.	.	MAF_INRAE=44.304;MAF_USDA=35.294
NC_035098.1	48004557	.	C	A	.	.	MAF_INRAE=5.263;MAF_USDA=4.706
NC_035098.1	48004604	.	T	C	.	.	MAF_INRAE=5.263;MAF_USDA=4.706
NC_035098.1	48004619	.	A	C	.	.	MAF_INRAE=11.667
NC_035098.1	48004689	.	C	A	.	.	MAF_INRAE=5.263;MAF_USDA=4.706
NC_035098.1	48004690	.	G	T	.	.	MAF_INRAE=37.5;MAF_USDA=6.471
NC_035098.1	48004697	.	G	C	.	.	MAF_USDA=3.279
NC_035098.1	48004792	.	A	G	.	.	MAF_INRAE=26.316;MAF_USDA=5.294
NC_035098.1	48004797	.	G	T	.	.	MAF_USDA=6.25
NC_035098.1	48004800	.	T	A	.	.	MAF_USDA=6.25
NC_035098.1	48004820	.	C	T	.	.	MAF_INRAE=32.911
NC_035098.1	48004884	.	C	T	.	.	MAF_INRAE=10.526
NC_035098.1	48004885	.	T	C	.	.	MAF_INRAE=21.053
NC_035098.1	48004907	.	A	G	.	.	MAF_INRAE=5.263;MAF_USDA=4.118
NC_035098.1	48004911	.	G	A	.	.	MAF_INRAE=5.263;MAF_USDA=6.25
NC_035098.1	48005014	.	T	C	.	.	MAF_INRAE=10.833
NC_035098.1	48005023	.	C	T	.	.	MAF_USDA=6.25
NC_035098.1	48005110	.	C	A	.	.	MAF_USDA=20.833
NC_035098.1	48005125	.	C	A	.	.	MAF_USDA=7.059
NC_035098.1	48005138	.	G	T	.	.	MAF_USDA=12.941
NC_035098.1	48005139	.	A	G	.	.	MAF_USDA=16.667
NC_035098.1	48005151	.	T	A	.	.	MAF_USDA=3.529
NC_035098.1	48005156	.	T	C	.	.	MAF_USDA=9.412
NC_035098.1	48005162	.	T	A	.	.	MAF_USDA=5.294
NC_035098.1	48005163	.	T	A	.	.	MAF_USDA=5.294
NC_035098.1	48005178	.	G	C	.	.	MAF_USDA=10.417
NC_035098.1	48005184	.	A	T	.	.	MAF_USDA=4.167
NC_035098.1	48005186	.	C	T	.	.	MAF_USDA=3.279
NC_035098.1	48005187	.	G	C	.	.	MAF_USDA=13.529
NC_035098.1	48005202	.	T	G	.	.	MAF_USDA=1.639
NC_035098.1	48005237	.	A	T	.	.	MAF_USDA=4.706
NC_035098.1	48005241	.	T	A	.	.	MAF_USDA=4.706
NC_035098.1	48005248	.	G	A	.	.	MAF_USDA=4.118
NC_035098.1	48005306	.	C	T	.	.	MAF_INRAE=30.833
NC_035098.1	48005346	.	T	G	.	.	MAF_INRAE=5.263
NC_035098.1	48005349	.	A	T	.	.	MAF_INRAE=32.278
NC_035098.1	48005368	.	T	C	.	.	MAF_INRAE=32.278
NC_035098.1	48005372	.	C	T	.	.	MAF_INRAE=35.833
NC_035098.1	48005385	.	C	T	.	.	MAF_INRAE=32.278
NC_035098.1	48005388	.	T	C	.	.	MAF_USDA=1.639
NC_035098.1	48005395	.	T	C	.	.	MAF_INRAE=14.167;MAF_USDA=27.059
NC_035098.1	48005457	.	A	C	.	.	MAF_INRAE=21.519
NC_035098.1	48005460	.	A	C	.	.	MAF_USDA=4.706
NC_035098.1	48005492	.	T	G	.	.	MAF_INRAE=34.81;MAF_USDA=6.471
NC_035098.1	48005624	.	T	A	.	.	MAF_INRAE=5.263;MAF_USDA=3.279
NC_035098.1	48005694	.	A	T	.	.	MAF_INRAE=33.544
NC_035098.1	48005749	.	A	G	.	.	MAF_INRAE=41.139;MAF_USDA=37.647
NC_035098.1	48005786	.	A	T	.	.	MAF_INRAE=35.833
NC_035098.1	48005792	.	T	C	.	.	MAF_INRAE=35.833
NC_035098.1	48005797	.	G	T	.	.	MAF_INRAE=32.278
NC_035098.1	48005819	.	A	C	.	.	MAF_INRAE=10.0;MAF_USDA=31.176
NC_035098.1	48005834	.	C	A	.	.	MAF_USDA=2.459
NC_035098.1	48005882	.	T	A	.	.	MAF_INRAE=21.519
NC_035098.1	48005888	.	A	T	.	.	MAF_INRAE=21.519
NC_035098.1	48005893	.	T	C	.	.	MAF_INRAE=5.263;MAF_USDA=6.471
NC_035098.1	48005904	.	G	A	.	.	MAF_INRAE=5.263;MAF_USDA=6.471
NC_035098.1	48005960	.	G	T	.	.	MAF_USDA=6.471
NC_035098.1	48006034	.	G	C	.	.	MAF_INRAE=8.333;MAF_USDA=16.667
NC_035098.1	48006075	.	C	G	.	.	MAF_INRAE=5.063;MAF_USDA=10.0
NC_035098.1	48006079	.	G	C	.	.	MAF_USDA=3.279
NC_035098.1	48006082	.	C	A	.	.	MAF_INRAE=12.025;MAF_USDA=7.377
NC_035098.1	48006102	.	A	C	.	.	MAF_INRAE=5.263;MAF_USDA=14.706
NC_035098.1	48006108	.	T	C	.	.	MAF_USDA=2.353
NC_035098.1	48006124	.	T	C	.	.	MAF_INRAE=20.886
NC_035098.1	48006135	.	C	T	.	.	MAF_INRAE=15.0;MAF_USDA=16.471
NC_035098.1	48006153	.	G	A	.	.	MAF_INRAE=2.5;MAF_USDA=4.118
NC_035098.1	48006156	.	G	A	.	.	MAF_USDA=1.639
NC_035098.1	48006174	.	C	T	.	.	MAF_USDA=5.738
NC_035098.1	48006176	.	T	A	.	.	MAF_USDA=1.639
NC_035098.1	48006203	.	T	C	.	.	MAF_USDA=37.5
NC_035098.1	48006255	.	C	T	.	.	MAF_INRAE=5.263;MAF_USDA=12.295
NC_035098.1	48006265	.	G	T	.	.	MAF_INRAE=16.667;MAF_USDA=6.557
NC_035098.1	48006306	.	C	G	.	.	MAF_INRAE=5.263;MAF_USDA=12.353
NC_035098.1	48006315	.	C	A	.	.	MAF_USDA=4.167
NC_035098.1	48006351	.	A	G	.	.	MAF_INRAE=2.532;MAF_USDA=15.476
NC_035098.1	48006399	.	C	A	.	.	MAF_INRAE=1.667;MAF_USDA=4.167
NC_035098.1	48006419	.	C	G	.	.	MAF_INRAE=2.532
NC_035098.1	48006422	.	A	C	.	.	MAF_INRAE=1.667
NC_035098.1	48006466	.	A	T	.	.	MAF_INRAE=35.443;MAF_USDA=17.213
NC_035098.1	48006491	.	C	T	.	.	MAF_USDA=4.918
NC_035098.1	48006516	.	C	A	.	.	MAF_USDA=4.918
NC_035098.1	48006605	.	A	G	.	.	MAF_INRAE=5.263;MAF_USDA=4.098
NC_035098.1	48006729	.	C	A	.	.	MAF_INRAE=8.861;MAF_USDA=5.294
NC_035098.1	48006754	.	A	G	.	.	MAF_INRAE=2.532;MAF_USDA=18.033
NC_035098.1	48006786	.	C	T	.	.	MAF_INRAE=1.667;MAF_USDA=4.098
NC_035098.1	48006842	.	A	T	.	.	MAF_INRAE=5.263;MAF_USDA=19.672
NC_035098.1	48006868	.	C	T	.	.	MAF_INRAE=5.263
NC_035098.1	48006873	.	T	C	.	.	MAF_INRAE=5.263
NC_035098.1	48006896	.	G	A	.	.	MAF_INRAE=21.053
NC_035098.1	48006898	.	C	A	.	.	MAF_USDA=5.738
NC_035098.1	48006907	.	C	T	.	.	MAF_USDA=3.279
NC_035098.1	48006912	.	T	C	.	.	MAF_USDA=4.918
NC_035098.1	48006930	.	G	C	.	.	MAF_USDA=8.197
NC_035098.1	48006932	.	T	G	.	.	MAF_USDA=7.377
NC_035098.1	48006954	.	A	T	.	.	MAF_USDA=6.25
NC_035098.1	48006984	.	T	C	.	.	MAF_USDA=13.934
NC_035098.1	48006992	.	T	A	.	.	MAF_USDA=16.393
NC_035098.1	48007001	.	C	A	.	.	MAF_USDA=4.918
NC_035098.1	48007064	.	G	A	.	.	MAF_USDA=7.377
NC_035098.1	48007083	.	C	A	.	.	MAF_INRAE=4.167
NC_035098.1	48007234	.	G	A	.	.	MAF_INRAE=4.167;MAF_USDA=8.333
NC_035098.1	48007240	.	T	A	.	.	MAF_USDA=3.279
NC_035098.1	48007268	.	A	C	.	.	MAF_USDA=1.639
NC_035098.1	48007269	.	A	C	.	.	MAF_USDA=7.377
NC_035098.1	48007272	.	C	T	.	.	MAF_USDA=6.25
NC_035098.1	48007274	.	G	C	.	.	MAF_USDA=7.377
NC_035098.1	48007278	.	G	T	.	.	MAF_USDA=4.098
NC_035098.1	48007301	.	A	C	.	.	MAF_USDA=5.738
NC_035098.1	48007328	.	G	T	.	.	MAF_USDA=50.0
NC_035098.1	48007346	.	A	C	.	.	MAF_USDA=12.5
NC_035098.1	48007409	.	A	C	.	.	MAF_USDA=3.333
NC_035098.1	48007414	.	G	C	.	.	MAF_USDA=3.279
NC_035098.1	48007453	.	C	A	.	.	MAF_USDA=10.588
NC_035098.1	48007481	.	A	C	.	.	MAF_USDA=5.738
NC_035098.1	48007498	.	C	A	.	.	MAF_USDA=8.197
NC_035098.1	48007508	.	G	T	.	.	MAF_USDA=6.557
NC_035098.1	48007526	.	C	A	.	.	MAF_USDA=22.941
NC_035098.1	48007543	.	C	A	.	.	MAF_USDA=8.197
NC_035098.1	48007562	.	C	T	.	.	MAF_USDA=1.639
NC_035098.1	48007674	.	C	A	.	.	MAF_USDA=3.279
NC_035098.1	48007719	.	G	A	.	.	MAF_INRAE=10.526
NC_035098.1	48007732	.	A	T	.	.	MAF_INRAE=2.532;MAF_USDA=13.934
NC_035098.1	48007740	.	C	A	.	.	MAF_USDA=14.583
NC_035098.1	48007745	.	C	A	.	.	MAF_INRAE=2.532;MAF_USDA=13.934
NC_035098.1	48007767	.	T	G	.	.	MAF_INRAE=6.962;MAF_USDA=9.412
NC_035098.1	48007802	.	G	A	.	.	MAF_INRAE=12.025
NC_035098.1	48007809	.	T	C	.	.	MAF_USDA=4.918
NC_035098.1	48007810	.	G	A	.	.	MAF_INRAE=2.5;MAF_USDA=18.033
NC_035098.1	48007819	.	T	G	.	.	MAF_USDA=4.098
NC_035098.1	48007859	.	C	G	.	.	MAF_USDA=45.294
NC_035098.1	48007891	.	G	A	.	.	MAF_INRAE=46.835;MAF_USDA=42.941
NC_035098.1	48007908	.	A	T	.	.	MAF_USDA=4.098
NC_035098.1	48007958	.	T	G	.	.	MAF_USDA=4.098
NC_035098.1	48007976	.	G	A	.	.	MAF_INRAE=10.526;MAF_USDA=2.459
NC_035098.1	48007980	.	C	T	.	.	MAF_USDA=1.176
NC_035098.1	48008071	.	T	C	.	.	MAF_INRAE=36.076;MAF_USDA=18.852
NC_035098.1	48008099	.	G	A	.	.	MAF_USDA=1.639
NC_035098.1	48008110	.	G	A	.	.	MAF_USDA=3.279
NC_035098.1	48008159	.	A	C	.	.	MAF_INRAE=36.076;MAF_USDA=14.754
NC_035098.1	48008173	.	G	C	.	.	MAF_INRAE=5.263;MAF_USDA=7.377
NC_035098.1	48008195	.	A	C	.	.	MAF_INRAE=2.5
NC_035098.1	48008251	.	A	T	.	.	MAF_INRAE=34.81;MAF_USDA=14.754
NC_035098.1	48008364	.	C	T	.	.	MAF_USDA=4.098
NC_035098.1	48008370	.	G	A	.	.	MAF_USDA=2.083
NC_035098.1	48008375	.	A	T	.	.	MAF_USDA=4.098
NC_035098.1	48008376	.	G	T	.	.	MAF_INRAE=36.076;MAF_USDA=15.574
NC_035098.1	48008383	.	A	G	.	.	MAF_INRAE=36.076;MAF_USDA=15.574
NC_035098.1	48008399	.	T	C	.	.	MAF_INRAE=5.263;MAF_USDA=8.197
NC_035098.1	48008404	.	G	A	.	.	MAF_INRAE=12.025
NC_035098.1	48008411	.	A	T	.	.	MAF_INRAE=11.392
NC_035098.1	48008432	.	T	C	.	.	MAF_INRAE=34.81;MAF_USDA=15.574
NC_035098.1	48008489	.	G	A	.	.	MAF_USDA=4.098
NC_035098.1	48008521	.	A	G	.	.	MAF_USDA=4.098
NC_035098.1	48008586	.	G	T	.	.	MAF_INRAE=34.81;MAF_USDA=7.377
NC_035098.1	48008697	.	A	T	.	.	MAF_INRAE=8.333;MAF_USDA=6.78
NC_035098.1	48008779	.	A	C	.	.	MAF_INRAE=41.139;MAF_USDA=5.738
NC_035098.1	48008788	.	C	A	.	.	MAF_INRAE=10.0
NC_035098.1	48008796	.	C	T	.	.	MAF_INRAE=22.785;MAF_USDA=6.557
NC_035098.1	48008812	.	A	C	.	.	MAF_INRAE=22.785;MAF_USDA=5.738
NC_035098.1	48008885	.	A	G	.	.	MAF_INRAE=18.333;MAF_USDA=7.377
NC_035098.1	48008905	.	G	C	.	.	MAF_INRAE=7.5;MAF_USDA=10.119
NC_035098.1	48008911	.	T	G	.	.	MAF_INRAE=13.291;MAF_USDA=10.833
NC_035098.1	48008952	.	A	G	.	.	MAF_INRAE=33.544;MAF_USDA=11.475
NC_035098.1	48008974	.	C	T	.	.	MAF_INRAE=1.667;MAF_USDA=6.557
NC_035098.1	48009049	.	T	C	.	.	MAF_USDA=1.639
NC_035098.1	48009056	.	G	T	.	.	MAF_INRAE=1.667;MAF_USDA=5.738
NC_035098.1	48009065	.	A	C	.	.	MAF_INRAE=1.667;MAF_USDA=9.836
NC_035098.1	48009078	.	G	C	.	.	MAF_INRAE=10.526;MAF_USDA=2.083
NC_035098.1	48009086	.	C	A	.	.	MAF_INRAE=14.557;MAF_USDA=2.083
NC_035098.1	48009094	.	C	T	.	.	MAF_INRAE=1.667;MAF_USDA=5.738
NC_035098.1	48009103	.	T	C	.	.	MAF_INRAE=21.519;MAF_USDA=1.639
NC_035098.1	48009149	.	G	A	.	.	MAF_INRAE=14.557;MAF_USDA=8.235
NC_035098.1	48009155	.	G	T	.	.	MAF_INRAE=8.333;MAF_USDA=8.197
NC_035098.1	48009197	.	C	G	.	.	MAF_INRAE=13.291;MAF_USDA=1.176
NC_035098.1	48009213	.	T	C	.	.	MAF_USDA=2.083
NC_035098.1	48009231	.	C	A	.	.	MAF_INRAE=13.924;MAF_USDA=14.118
NC_035098.1	48009242	.	G	A	.	.	MAF_INRAE=1.667;MAF_USDA=6.557
NC_035098.1	48009326	.	T	G	.	.	MAF_INRAE=13.924;MAF_USDA=14.118
NC_035098.1	48009350	.	A	G	.	.	MAF_INRAE=5.263;MAF_USDA=2.083
NC_035098.1	48009408	.	G	A	.	.	MAF_INRAE=14.557;MAF_USDA=4.706
NC_035098.1	48009413	.	A	G	.	.	MAF_INRAE=5.263
NC_035098.1	48009450	.	C	A	.	.	MAF_INRAE=1.667;MAF_USDA=15.294
NC_035098.1	48009473	.	G	C	.	.	MAF_INRAE=22.152;MAF_USDA=11.765
NC_035098.1	48009502	.	T	C	.	.	MAF_INRAE=26.316;MAF_USDA=3.279
NC_035098.1	48009559	.	C	T	.	.	MAF_INRAE=5.263;MAF_USDA=1.639
NC_035098.1	48009560	.	G	A	.	.	MAF_INRAE=42.405;MAF_USDA=43.529
NC_035098.1	48009589	.	C	A	.	.	MAF_INRAE=26.316
NC_035098.1	48009603	.	G	A	.	.	MAF_INRAE=1.667;MAF_USDA=5.738
NC_035098.1	48009623	.	C	T	.	.	MAF_INRAE=13.291;MAF_USDA=7.647
NC_035098.1	48009659	.	T	C	.	.	MAF_INRAE=42.405;MAF_USDA=17.647
NC_035098.1	48009689	.	C	T	.	.	MAF_USDA=4.098
NC_035098.1	48009691	.	G	A	.	.	MAF_USDA=4.098
NC_035098.1	48009692	.	T	A	.	.	MAF_USDA=4.098
NC_035098.1	48009699	.	T	C	.	.	MAF_INRAE=41.772;MAF_USDA=17.059
NC_035098.1	48009710	.	T	G	.	.	MAF_INRAE=26.316
NC_035098.1	48009729	.	G	T	.	.	MAF_USDA=4.098
NC_035098.1	48009789	.	T	C	.	.	MAF_INRAE=42.405;MAF_USDA=17.059
NC_035098.1	48009870	.	C	A	.	.	MAF_INRAE=21.519
NC_035098.1	48009874	.	T	A	.	.	MAF_INRAE=23.333;MAF_USDA=2.459
NC_035098.1	48009953	.	T	G	.	.	MAF_USDA=12.5
NC_035098.1	48009962	.	T	A	.	.	MAF_USDA=37.5
NC_035098.1	48010001	.	G	A	.	.	MAF_INRAE=12.025;MAF_USDA=6.557
NC_035098.1	48010047	.	T	C	.	.	MAF_USDA=2.459
NC_035098.1	48010094	.	G	T	.	.	MAF_INRAE=10.526;MAF_USDA=43.75
NC_035098.1	48010104	.	A	T	.	.	MAF_USDA=4.098
NC_035098.1	48010109	.	C	T	.	.	MAF_INRAE=5.263
NC_035098.1	48010110	.	G	A	.	.	MAF_INRAE=26.316;MAF_USDA=3.279
NC_035098.1	48010123	.	T	C	.	.	MAF_INRAE=39.873;MAF_USDA=14.754
NC_035098.1	48010141	.	G	A	.	.	MAF_INRAE=20.253
NC_035098.1	48010154	.	C	T	.	.	MAF_INRAE=16.667;MAF_USDA=7.377
NC_035098.1	48010161	.	C	T	.	.	MAF_INRAE=19.62;MAF_USDA=13.934
NC_035098.1	48010164	.	G	A	.	.	MAF_USDA=1.176
NC_035098.1	48010166	.	G	C	.	.	MAF_INRAE=1.667;MAF_USDA=4.918
NC_035098.1	48010202	.	A	C	.	.	MAF_INRAE=26.316;MAF_USDA=3.279
NC_035098.1	48010220	.	G	A	.	.	MAF_INRAE=21.519
NC_035098.1	48010257	.	T	A	.	.	MAF_INRAE=12.025
NC_035098.1	48010342	.	G	T	.	.	MAF_INRAE=23.333
NC_035098.1	48010343	.	T	C	.	.	MAF_INRAE=14.167
NC_035098.1	48010346	.	T	G	.	.	MAF_USDA=35.417
NC_035098.1	48010353	.	A	G	.	.	MAF_INRAE=21.519
NC_035098.1	48010384	.	C	A	.	.	MAF_INRAE=21.519
NC_035098.1	48010407	.	A	C	.	.	MAF_INRAE=47.368
NC_035098.1	48010421	.	T	C	.	.	MAF_INRAE=41.139;MAF_USDA=13.934
NC_035098.1	48010430	.	T	C	.	.	MAF_INRAE=26.316;MAF_USDA=2.459
NC_035098.1	48010471	.	C	G	.	.	MAF_INRAE=26.316;MAF_USDA=2.459
NC_035098.1	48010488	.	T	G	.	.	MAF_INRAE=14.557;MAF_USDA=10.0
NC_035098.1	48010497	.	T	G	.	.	MAF_INRAE=21.519;MAF_USDA=4.918
NC_035098.1	48010517	.	C	A	.	.	MAF_USDA=3.279
NC_035098.1	48010546	.	G	A	.	.	MAF_INRAE=39.167;MAF_USDA=48.235
NC_035098.1	48010594	.	A	C,T	.	.	MAF_INRAE=5.263
NC_035098.1	48010596	.	T	A	.	.	MAF_USDA=3.279
NC_035098.1	48010618	.	T	A	.	.	MAF_INRAE=26.316;MAF_USDA=2.459
NC_035098.1	48010623	.	G	A	.	.	MAF_INRAE=26.316;MAF_USDA=2.459
NC_035098.1	48010656	.	A	G	.	.	MAF_USDA=4.098
NC_035098.1	48010671	.	G	C	.	.	MAF_INRAE=18.987;MAF_USDA=8.197
NC_035098.1	48010680	.	T	A	.	.	MAF_INRAE=10.526;MAF_USDA=18.824
NC_035098.1	48010710	.	C	T	.	.	MAF_USDA=4.098
NC_035098.1	48010732	.	G	C	.	.	MAF_USDA=4.098
NC_035098.1	48010812	.	G	T	.	.	MAF_INRAE=10.526
NC_035098.1	48010843	.	C	T	.	.	MAF_INRAE=5.0;MAF_USDA=4.706
NC_035098.1	48010867	.	T	C	.	.	MAF_INRAE=26.316;MAF_USDA=2.459
NC_035098.1	48010876	.	C	T	.	.	MAF_INRAE=21.519
NC_035098.1	48010966	.	C	T	.	.	MAF_USDA=4.918
NC_035098.1	48010969	.	G	C	.	.	MAF_INRAE=28.481;MAF_USDA=24.118
NC_035098.1	48010971	.	C	A	.	.	MAF_INRAE=29.167;MAF_USDA=22.353
NC_035098.1	48010997	.	C	G	.	.	MAF_USDA=3.279
NC_035098.1	48011060	.	T	C	.	.	MAF_USDA=1.639
NC_035098.1	48011100	.	G	A	.	.	MAF_INRAE=26.316;MAF_USDA=2.459
NC_035098.1	48011139	.	C	T	.	.	MAF_USDA=4.098
NC_035098.1	48011191	.	C	T	.	.	MAF_INRAE=10.526;MAF_USDA=18.235
NC_035098.1	48011261	.	C	T	.	.	MAF_INRAE=13.291;MAF_USDA=6.557
NC_035098.1	48011331	.	T	G	.	.	MAF_USDA=4.098
NC_035098.1	48011367	.	G	T	.	.	MAF_USDA=1.765
NC_035098.1	48011371	.	C	T	.	.	MAF_USDA=1.639
NC_035098.1	48011417	.	G	A	.	.	MAF_USDA=3.279
NC_035098.1	48011453	.	G	A	.	.	MAF_INRAE=39.873;MAF_USDA=15.574
NC_035098.1	48011461	.	A	T	.	.	MAF_INRAE=10.0
NC_035098.1	48011526	.	A	T	.	.	MAF_USDA=2.353
NC_035098.1	48011598	.	C	G	.	.	MAF_INRAE=26.316;MAF_USDA=2.459
NC_035098.1	48011613	.	A	T	.	.	MAF_INRAE=13.291;MAF_USDA=6.557
NC_035098.1	48011620	.	T	C	.	.	MAF_INRAE=26.316
NC_035098.1	48011633	.	C	G	.	.	MAF_USDA=2.459
NC_035098.1	48011658	.	A	G	.	.	MAF_USDA=1.639
NC_035098.1	48011746	.	G	C	.	.	MAF_USDA=9.412
NC_035098.1	48011747	.	G	A	.	.	MAF_USDA=9.412
NC_035098.1	48011757	.	C	T	.	.	MAF_INRAE=44.304;MAF_USDA=47.647
NC_035098.1	48011785	.	C	A	.	.	MAF_INRAE=12.025
NC_035098.1	48011792	.	G	C	.	.	MAF_INRAE=12.025;MAF_USDA=4.918
NC_035098.1	48011805	.	G	A	.	.	MAF_USDA=4.118
NC_035098.1	48011807	.	G	T	.	.	MAF_USDA=2.459
NC_035098.1	48011854	.	G	T	.	.	MAF_USDA=1.639
NC_035098.1	48011906	.	T	G	.	.	MAF_USDA=6.557
NC_035098.1	48011908	.	T	C	.	.	MAF_INRAE=26.316;MAF_USDA=3.279
NC_035098.1	48011914	.	T	A	.	.	MAF_INRAE=26.316;MAF_USDA=2.459
NC_035098.1	48011948	.	G	T	.	.	MAF_USDA=25.0
NC_035098.1	48012007	.	A	G	.	.	MAF_USDA=4.918
NC_035098.1	48012011	.	T	G	.	.	MAF_USDA=6.557
NC_035098.1	48012032	.	T	G	.	.	MAF_USDA=4.918
NC_035098.1	48012033	.	G	A	.	.	MAF_USDA=3.279
NC_035098.1	48012049	.	G	A	.	.	MAF_USDA=8.333
NC_035098.1	48012053	.	G	T	.	.	MAF_USDA=6.25
NC_035098.1	48012074	.	G	T	.	.	MAF_USDA=2.083
NC_035098.1	48012075	.	A	G	.	.	MAF_USDA=2.083
NC_035098.1	48012087	.	G	A	.	.	MAF_INRAE=26.316
NC_035098.1	48012127	.	C	T	.	.	MAF_INRAE=12.658;MAF_USDA=6.897
NC_035098.1	48012177	.	C	T	.	.	MAF_INRAE=43.671;MAF_USDA=44.578
NC_035098.1	48012237	.	G	T	.	.	MAF_INRAE=13.291;MAF_USDA=7.377
NC_035098.1	48012241	.	A	C	.	.	MAF_INRAE=22.5;MAF_USDA=41.765
NC_035098.1	48012366	.	A	C	.	.	MAF_USDA=4.098
NC_035098.1	48012481	.	A	G	.	.	MAF_INRAE=10.526;MAF_USDA=37.5
NC_035098.1	48012510	.	C	A	.	.	MAF_INRAE=5.263;MAF_USDA=5.833
NC_035098.1	48012515	.	G	C	.	.	MAF_INRAE=5.263;MAF_USDA=10.833
NC_035098.1	48012524	.	A	C	.	.	MAF_INRAE=10.526;MAF_USDA=19.048
NC_035098.1	48012598	.	C	G	.	.	MAF_USDA=1.639
NC_035098.1	48012621	.	C	A	.	.	MAF_INRAE=26.316;MAF_USDA=39.412
NC_035098.1	48012637	.	C	T	.	.	MAF_INRAE=10.526;MAF_USDA=39.412
NC_035098.1	48012646	.	G	A	.	.	MAF_INRAE=26.316;MAF_USDA=2.459
NC_035098.1	48012675	.	C	T	.	.	MAF_INRAE=42.105;MAF_USDA=49.412
NC_035098.1	48012724	.	C	T	.	.	MAF_USDA=2.381
NC_035098.1	48012742	.	C	T	.	.	MAF_USDA=1.667
NC_035098.1	48012760	.	G	A	.	.	MAF_INRAE=5.263
NC_035098.1	48012925	.	C	T	.	.	MAF_USDA=1.667
NC_035098.1	48012942	.	C	T	.	.	MAF_USDA=47.917
NC_035098.1	48012943	.	A	G	.	.	MAF_USDA=47.917
NC_035098.1	48013008	.	C	A	.	.	MAF_USDA=41.667
NC_035098.1	48013010	.	A	G	.	.	MAF_USDA=44.643
NC_035098.1	48013034	.	C	T	.	.	MAF_USDA=46.988
NC_035098.1	48013045	.	T	G	.	.	MAF_USDA=45.833
NC_035098.1	48013105	.	A	T	.	.	MAF_USDA=50.0
NC_035098.1	48014597	.	T	C	.	.	MAF_USDA=22.917
NC_035098.1	48014624	.	A	G	.	.	MAF_USDA=13.69
NC_035098.1	48014637	.	G	C	.	.	MAF_USDA=2.976
NC_035098.1	48014640	.	A	T	.	.	MAF_USDA=37.5
NC_035098.1	48014659	.	T	G	.	.	MAF_USDA=23.214
NC_035098.1	48014660	.	C	T	.	.	MAF_USDA=31.548
NC_035098.1	48014669	.	A	G	.	.	MAF_USDA=17.857
NC_035098.1	48014707	.	A	C	.	.	MAF_USDA=5.952
NC_035098.1	48014735	.	A	C	.	.	MAF_USDA=25.294
NC_035098.1	48014773	.	G	A	.	.	MAF_INRAE=6.329;MAF_USDA=2.353
NC_035098.1	48014782	.	T	C	.	.	MAF_USDA=46.471
NC_035098.1	48014804	.	C	A	.	.	MAF_INRAE=26.316;MAF_USDA=5.882
NC_035098.1	48014864	.	C	T	.	.	MAF_INRAE=5.263
NC_035098.1	48014865	.	G	T	.	.	MAF_USDA=40.0
NC_035098.1	48014891	.	G	T	.	.	MAF_USDA=42.941
NC_035098.1	48014895	.	G	A	.	.	MAF_INRAE=2.5;MAF_USDA=4.918
NC_035098.1	48014947	.	C	T	.	.	MAF_USDA=1.639
NC_035098.1	48014966	.	C	T	.	.	MAF_USDA=41.765
NC_035098.1	48015090	.	G	A	.	.	MAF_USDA=11.31
NC_035098.1	48015092	.	T	A	.	.	MAF_USDA=11.31
NC_035098.1	48015157	.	G	C	.	.	MAF_USDA=46.429
NC_035098.1	48015190	.	C	T	.	.	MAF_USDA=1.667
NC_035098.1	48015309	.	C	T	.	.	MAF_INRAE=5.0;MAF_USDA=11.176
NC_035098.1	48015484	.	A	T	.	.	MAF_USDA=4.098
NC_035098.1	48015496	.	C	T	.	.	MAF_INRAE=42.405;MAF_USDA=44.706
NC_035098.1	48015631	.	C	A	.	.	MAF_USDA=1.695
NC_035098.1	48015657	.	C	A	.	.	MAF_INRAE=26.316
NC_035098.1	48015698	.	C	T	.	.	MAF_INRAE=47.368;MAF_USDA=34.118
NC_035098.1	48015716	.	T	C	.	.	MAF_USDA=4.167
NC_035098.1	48015724	.	A	T	.	.	MAF_INRAE=15.823;MAF_USDA=41.176
NC_035098.1	48015765	.	C	T	.	.	MAF_USDA=43.75
NC_035098.1	48015793	.	C	T	.	.	MAF_USDA=3.279
NC_035098.1	48015811	.	G	A	.	.	MAF_INRAE=41.772;MAF_USDA=45.294
NC_035098.1	48015812	.	C	T	.	.	MAF_USDA=1.639
NC_035098.1	48015815	.	A	G	.	.	MAF_INRAE=7.5;MAF_USDA=10.0
NC_035098.1	48015835	.	G	T	.	.	MAF_INRAE=41.772;MAF_USDA=44.706
NC_035098.1	48015856	.	C	T	.	.	MAF_INRAE=42.405;MAF_USDA=48.824
NC_035098.1	48015886	.	C	T	.	.	MAF_INRAE=7.595;MAF_USDA=6.471
NC_035098.1	48015901	.	G	A	.	.	MAF_INRAE=42.405;MAF_USDA=44.643
NC_035098.1	48015926	.	G	T	.	.	MAF_USDA=6.25
NC_035098.1	48015938	.	A	T	.	.	MAF_INRAE=4.167
NC_035098.1	48016098	.	T	A	.	.	MAF_USDA=2.459
NC_035098.1	48016144	.	G	T	.	.	MAF_INRAE=26.316;MAF_USDA=44.118
NC_035098.1	48016147	.	C	A	.	.	MAF_USDA=44.118
NC_035098.1	48016170	.	G	T	.	.	MAF_USDA=39.583
NC_035098.1	48016199	.	T	C	.	.	MAF_INRAE=5.263;MAF_USDA=10.0
NC_035098.1	48016205	.	C	A	.	.	MAF_USDA=3.279
NC_035098.1	48016210	.	A	G	.	.	MAF_INRAE=26.316;MAF_USDA=45.294
NC_035098.1	48016248	.	C	A	.	.	MAF_INRAE=15.823;MAF_USDA=39.412
NC_035098.1	48016272	.	C	T	.	.	MAF_INRAE=15.19;MAF_USDA=40.0
NC_035098.1	48016283	.	A	G	.	.	MAF_USDA=3.529
NC_035098.1	48016321	.	A	C	.	.	MAF_INRAE=49.367;MAF_USDA=44.706
NC_035098.1	48016323	.	A	T	.	.	MAF_INRAE=45.0;MAF_USDA=44.706
NC_035098.1	48016325	.	T	G	.	.	MAF_INRAE=49.367;MAF_USDA=48.235
NC_035098.1	48016333	.	G	T	.	.	MAF_INRAE=5.0;MAF_USDA=5.882
NC_035098.1	48016359	.	C	T	.	.	MAF_INRAE=26.316;MAF_USDA=1.639
NC_035098.1	48016421	.	C	T	.	.	MAF_INRAE=11.392
NC_035098.1	48016464	.	C	T	.	.	MAF_INRAE=29.747;MAF_USDA=38.095
NC_035098.1	48016494	.	C	T	.	.	MAF_INRAE=15.823;MAF_USDA=43.452
NC_035098.1	48016521	.	A	T	.	.	MAF_INRAE=1.667;MAF_USDA=4.918
NC_035098.1	48016595	.	C	T	.	.	MAF_INRAE=13.291;MAF_USDA=13.115
NC_035098.1	48016613	.	G	A	.	.	MAF_INRAE=12.025
NC_035098.1	48016618	.	G	A	.	.	MAF_INRAE=15.789;MAF_USDA=2.353
NC_035098.1	48016625	.	G	A	.	.	MAF_INRAE=47.368;MAF_USDA=37.647
NC_035098.1	48016660	.	G	A	.	.	MAF_USDA=6.471
NC_035098.1	48016681	.	T	G	.	.	MAF_USDA=4.098
NC_035098.1	48016684	.	A	T	.	.	MAF_INRAE=39.167;MAF_USDA=15.882
NC_035098.1	48016734	.	G	A	.	.	MAF_INRAE=19.62;MAF_USDA=11.176
NC_035098.1	48016754	.	G	T	.	.	MAF_USDA=4.167
NC_035098.1	48016757	.	C	T	.	.	MAF_INRAE=19.62;MAF_USDA=10.0
NC_035098.1	48016767	.	G	A	.	.	MAF_INRAE=29.747;MAF_USDA=36.471
NC_035098.1	48016775	.	C	T	.	.	MAF_INRAE=12.025
NC_035098.1	48016796	.	G	T	.	.	MAF_INRAE=41.772;MAF_USDA=36.471
NC_035098.1	48016797	.	T	G	.	.	MAF_INRAE=30.833;MAF_USDA=35.882
NC_035098.1	48016798	.	C	A	.	.	MAF_INRAE=21.053
NC_035098.1	48016821	.	C	T	.	.	MAF_USDA=2.459
NC_035098.1	48016844	.	C	T	.	.	MAF_USDA=2.941
NC_035098.1	48016873	.	G	A	.	.	MAF_USDA=1.639
NC_035098.1	48016899	.	A	C	.	.	MAF_INRAE=19.62;MAF_USDA=11.176
NC_035098.1	48016930	.	G	T	.	.	MAF_INRAE=13.291;MAF_USDA=6.557
NC_035098.1	48016936	.	T	A	.	.	MAF_INRAE=13.291;MAF_USDA=6.557
NC_035098.1	48016998	.	C	A	.	.	MAF_INRAE=10.759
NC_035098.1	48017037	.	A	G	.	.	MAF_INRAE=5.263;MAF_USDA=17.647
NC_035098.1	48017044	.	C	A	.	.	MAF_USDA=3.279
NC_035098.1	48017056	.	A	C	.	.	MAF_USDA=16.667
NC_035098.1	48017084	.	T	G	.	.	MAF_USDA=11.765
NC_035098.1	48017102	.	G	A	.	.	MAF_USDA=3.529
NC_035098.1	48017115	.	C	T	.	.	MAF_USDA=11.176
NC_035098.1	48017239	.	T	C	.	.	MAF_USDA=11.176
NC_035098.1	48017250	.	G	T	.	.	MAF_USDA=4.167
NC_035098.1	48017289	.	C	A	.	.	MAF_USDA=1.639
NC_035098.1	48017302	.	T	A	.	.	MAF_USDA=4.098
NC_035098.1	48017424	.	T	C	.	.	MAF_USDA=11.31
NC_035098.1	48017475	.	C	T	.	.	MAF_USDA=41.765
NC_035098.1	48017512	.	A	T	.	.	MAF_USDA=3.279
NC_035098.1	48017552	.	T	C	.	.	MAF_USDA=11.176
NC_035098.1	48017658	.	A	T	.	.	MAF_USDA=5.882
NC_035098.1	48017747	.	T	G	.	.	MAF_USDA=3.279
NC_035098.1	48017928	.	C	T	.	.	MAF_USDA=1.639
NC_035098.1	48017940	.	C	G	.	.	MAF_USDA=2.941
NC_035098.1	48017961	.	A	T	.	.	MAF_USDA=1.639
NC_035098.1	48017990	.	T	C	.	.	MAF_USDA=7.059
NC_035098.1	48017993	.	C	T	.	.	MAF_USDA=7.647
NC_035098.1	48018065	.	A	T	.	.	MAF_USDA=2.941
NC_035098.1	48018135	.	A	C	.	.	MAF_INRAE=31.667;MAF_USDA=5.738
NC_035098.1	48018139	.	G	A	.	.	MAF_INRAE=24.051;MAF_USDA=13.529
NC_035098.1	48018176	.	C	G	.	.	MAF_INRAE=31.646;MAF_USDA=6.557
NC_035098.1	48018199	.	G	T	.	.	MAF_INRAE=18.987
NC_035098.1	48018215	.	G	A	.	.	MAF_INRAE=30.38;MAF_USDA=37.647
NC_035098.1	48018249	.	A	C	.	.	MAF_INRAE=1.667;MAF_USDA=4.918
NC_035098.1	48018325	.	G	A	.	.	MAF_INRAE=42.105;MAF_USDA=23.529
NC_035098.1	48018347	.	A	T	.	.	MAF_INRAE=11.392
NC_035098.1	48018386	.	C	A	.	.	MAF_USDA=4.098
NC_035098.1	48018418	.	C	G	.	.	MAF_INRAE=31.667
NC_035098.1	48018467	.	C	T	.	.	MAF_USDA=48.235
NC_035098.1	48018477	.	A	G	.	.	MAF_USDA=3.279
NC_035098.1	48018497	.	G	T	.	.	MAF_USDA=6.25
NC_035098.1	48018720	.	C	T	.	.	MAF_INRAE=48.101;MAF_USDA=49.412
NC_035098.1	48018740	.	C	A	.	.	MAF_INRAE=12.025
NC_035098.1	48018871	.	C	A	.	.	MAF_USDA=2.459
NC_035098.1	48018878	.	C	T	.	.	MAF_USDA=6.557
NC_035098.1	48018990	.	C	G	.	.	MAF_INRAE=5.0
NC_035098.1	48018998	.	A	T	.	.	MAF_INRAE=2.5
NC_035098.1	48019001	.	C	G	.	.	MAF_INRAE=2.5
NC_035098.1	48019003	.	T	A	.	.	MAF_INRAE=2.5
NC_035098.1	48019004	.	T	G	.	.	MAF_INRAE=2.5
NC_035098.1	48019053	.	C	T	.	.	MAF_INRAE=20.253;MAF_USDA=2.459
NC_035098.1	48019136	.	C	A	.	.	MAF_USDA=10.417
NC_035098.1	48019162	.	A	C	.	.	MAF_INRAE=22.785;MAF_USDA=13.529
NC_035098.1	48019166	.	T	C	.	.	MAF_INRAE=1.667;MAF_USDA=4.098
NC_035098.1	48019180	.	A	C	.	.	MAF_USDA=3.279
NC_035098.1	48019190	.	G	T	.	.	MAF_USDA=3.279
NC_035098.1	48019193	.	C	A	.	.	MAF_USDA=3.279
NC_035098.1	48019202	.	T	G	.	.	MAF_INRAE=1.667;MAF_USDA=4.918
NC_035098.1	48019241	.	G	T	.	.	MAF_USDA=2.459
NC_035098.1	48019248	.	T	C	.	.	MAF_INRAE=5.063;MAF_USDA=6.25
NC_035098.1	48019249	.	C	A	.	.	MAF_INRAE=34.177;MAF_USDA=7.377
NC_035098.1	48019274	.	A	G	.	.	MAF_USDA=1.639
NC_035098.1	48019282	.	G	T	.	.	MAF_INRAE=12.025
NC_035098.1	48019367	.	G	T	.	.	MAF_INRAE=34.177;MAF_USDA=9.016
NC_035098.1	48019513	.	C	T	.	.	MAF_INRAE=21.519;MAF_USDA=2.459
NC_035098.1	48019534	.	T	C	.	.	MAF_USDA=2.459
NC_035098.1	48019592	.	A	T	.	.	MAF_INRAE=11.392
NC_035098.1	48020823	.	C	A	.	.	MAF_USDA=14.118
NC_035098.1	48020836	.	G	T	.	.	MAF_USDA=8.333
NC_035098.1	48020849	.	C	T	.	.	MAF_USDA=4.098
NC_035098.1	48020852	.	C	T	.	.	MAF_USDA=4.098
NC_035098.1	48020855	.	A	T	.	.	MAF_USDA=22.941
NC_035098.1	48020856	.	C	G	.	.	MAF_USDA=24.706
NC_035098.1	48020857	.	T	G	.	.	MAF_USDA=8.824
NC_035098.1	48020858	.	T	G	.	.	MAF_USDA=18.824
NC_035098.1	48020863	.	C	A	.	.	MAF_USDA=17.059
NC_035098.1	48020882	.	T	A	.	.	MAF_USDA=4.098
NC_035098.1	48020889	.	A	C	.	.	MAF_USDA=4.098
NC_035098.1	48020892	.	G	A	.	.	MAF_USDA=8.197
NC_035098.1	48020896	.	T	G	.	.	MAF_USDA=10.417
NC_035098.1	48020899	.	C	T	.	.	MAF_INRAE=5.263;MAF_USDA=10.588
NC_035098.1	48020913	.	T	C	.	.	MAF_USDA=7.377
NC_035098.1	48020930	.	G	A	.	.	MAF_USDA=4.098
NC_035098.1	48020974	.	C	A	.	.	MAF_INRAE=30.833
NC_035098.1	48020978	.	C	T	.	.	MAF_INRAE=10.526
NC_035098.1	48020991	.	C	T	.	.	MAF_USDA=2.459
NC_035098.1	48021004	.	T	C	.	.	MAF_INRAE=28.481;MAF_USDA=8.197
NC_035098.1	48021011	.	C	T	.	.	MAF_USDA=6.25
NC_035098.1	48021042	.	G	C	.	.	MAF_USDA=4.167
NC_035098.1	48021044	.	C	T	.	.	MAF_INRAE=20.886;MAF_USDA=4.918
NC_035098.1	48021053	.	C	A	.	.	MAF_INRAE=20.886;MAF_USDA=4.098
NC_035098.1	48021061	.	G	A	.	.	MAF_INRAE=7.595;MAF_USDA=6.557
NC_035098.1	48021084	.	C	G	.	.	MAF_INRAE=32.911;MAF_USDA=10.656
NC_035098.1	48021085	.	T	A	.	.	MAF_INRAE=36.667;MAF_USDA=10.656
NC_035098.1	48021104	.	A	G	.	.	MAF_INRAE=10.127
NC_035098.1	48021109	.	A	T	.	.	MAF_INRAE=21.519;MAF_USDA=3.279
NC_035098.1	48021120	.	A	G	.	.	MAF_INRAE=10.759;MAF_USDA=7.377
NC_035098.1	48021126	.	C	T,A	.	.	MAF_INRAE=23.333;MAF_USDA=6.25
NC_035098.1	48021143	.	A	C	.	.	MAF_INRAE=23.333;MAF_USDA=3.279
NC_035098.1	48021162	.	G	A	.	.	MAF_INRAE=23.333;MAF_USDA=3.279
NC_035098.1	48021170	.	G	A	.	.	MAF_USDA=10.588
NC_035098.1	48021205	.	A	G	.	.	MAF_USDA=12.5
NC_035098.1	48021207	.	A	C	.	.	MAF_USDA=12.5
NC_035098.1	48021216	.	A	G	.	.	MAF_INRAE=44.737;MAF_USDA=27.059
NC_035098.1	48021253	.	G	T	.	.	MAF_USDA=7.059
NC_035098.1	48021254	.	G	A	.	.	MAF_USDA=3.279
NC_035098.1	48021331	.	G	A	.	.	MAF_INRAE=19.62;MAF_USDA=10.0
NC_035098.1	48021339	.	C	A	.	.	MAF_INRAE=19.62;MAF_USDA=10.119
NC_035098.1	48021347	.	C	T	.	.	MAF_INRAE=6.329;MAF_USDA=48.235
NC_035098.1	48021358	.	G	T	.	.	MAF_INRAE=21.053;MAF_USDA=43.529
NC_035098.1	48021384	.	C	A	.	.	MAF_USDA=4.167
NC_035098.1	48021477	.	T	C	.	.	MAF_USDA=6.25
NC_035098.1	48021496	.	T	C	.	.	MAF_USDA=2.542
NC_035098.1	48021497	.	T	G	.	.	MAF_USDA=9.036
NC_035098.1	48021512	.	G	A	.	.	MAF_INRAE=10.526;MAF_USDA=23.214
NC_035098.1	48021525	.	C	T	.	.	MAF_USDA=44.048
NC_035098.1	48021528	.	G	A	.	.	MAF_INRAE=22.152;MAF_USDA=40.476
NC_035098.1	48021532	.	T	A	.	.	MAF_INRAE=17.5;MAF_USDA=36.31
NC_035098.1	48021548	.	T	A	.	.	MAF_INRAE=10.526;MAF_USDA=11.31
NC_035098.1	48021559	.	T	A	.	.	MAF_INRAE=7.5;MAF_USDA=3.333
NC_035098.1	48021571	.	T	C	.	.	MAF_INRAE=13.924;MAF_USDA=6.548
NC_035098.1	48021579	.	A	G	.	.	MAF_INRAE=5.263;MAF_USDA=19.643
NC_035098.1	48021585	.	G	A	.	.	MAF_INRAE=10.526;MAF_USDA=11.905
NC_035098.1	48021591	.	A	G	.	.	MAF_USDA=2.459
NC_035098.1	48021610	.	G	A	.	.	MAF_INRAE=8.333
NC_035098.1	48021614	.	C	T	.	.	MAF_INRAE=24.167
NC_035098.1	48021618	.	G	T	.	.	MAF_USDA=20.833
NC_035098.1	48021627	.	A	G	.	.	MAF_INRAE=10.526;MAF_USDA=10.588
NC_035098.1	48021637	.	G	T	.	.	MAF_INRAE=35.443;MAF_USDA=31.176
NC_035098.1	48021646	.	A	C	.	.	MAF_USDA=4.098
NC_035098.1	48021667	.	C	T	.	.	MAF_INRAE=10.526;MAF_USDA=5.738
NC_035098.1	48021686	.	G	A	.	.	MAF_INRAE=5.263;MAF_USDA=16.071
NC_035098.1	48021733	.	A	G	.	.	MAF_INRAE=10.526;MAF_USDA=16.071
NC_035098.1	48021739	.	T	C	.	.	MAF_INRAE=12.025
NC_035098.1	48021770	.	T	C	.	.	MAF_USDA=4.098
NC_035098.1	48021781	.	G	A	.	.	MAF_USDA=2.083
NC_035098.1	48021839	.	G	C	.	.	MAF_INRAE=20.886
NC_035098.1	48021850	.	G	T	.	.	MAF_INRAE=20.886
NC_035098.1	48021868	.	G	A	.	.	MAF_USDA=1.639
NC_035098.1	48021920	.	A	T	.	.	MAF_USDA=4.706
NC_035098.1	48021981	.	T	G	.	.	MAF_INRAE=12.658;MAF_USDA=5.738
NC_035098.1	48022004	.	T	A	.	.	MAF_INRAE=29.747;MAF_USDA=26.471
NC_035098.1	48022025	.	G	A	.	.	MAF_USDA=1.639
NC_035098.1	48022039	.	C	A	.	.	MAF_USDA=10.417
NC_035098.1	48022052	.	G	A	.	.	MAF_INRAE=13.291;MAF_USDA=5.738
NC_035098.1	48022081	.	C	T	.	.	MAF_USDA=1.639
NC_035098.1	48022099	.	G	A	.	.	MAF_USDA=4.167
NC_035098.1	48022100	.	T	A	.	.	MAF_USDA=4.167
NC_035098.1	48022105	.	A	C	.	.	MAF_INRAE=47.468;MAF_USDA=42.353
NC_035098.1	48022107	.	A	G	.	.	MAF_USDA=1.639
NC_035098.1	48022183	.	C	T	.	.	MAF_USDA=6.25
NC_035098.1	48022197	.	G	A	.	.	MAF_INRAE=1.667;MAF_USDA=4.918
NC_035098.1	48022209	.	G	A	.	.	MAF_INRAE=1.667;MAF_USDA=4.918
NC_035098.1	48022210	.	C	A	.	.	MAF_INRAE=1.667;MAF_USDA=4.918
NC_035098.1	48022219	.	G	T	.	.	MAF_INRAE=40.506;MAF_USDA=28.824
NC_035098.1	48022221	.	T	C	.	.	MAF_INRAE=45.833;MAF_USDA=29.412
NC_035098.1	48022233	.	T	G	.	.	MAF_INRAE=24.167
NC_035098.1	48022234	.	G	A	.	.	MAF_INRAE=26.316;MAF_USDA=19.412
NC_035098.1	48022239	.	A	C	.	.	MAF_USDA=2.459
NC_035098.1	48022258	.	C	G	.	.	MAF_USDA=4.167
NC_035098.1	48022268	.	G	A	.	.	MAF_INRAE=13.924;MAF_USDA=12.805
NC_035098.1	48022279	.	G	A	.	.	MAF_INRAE=8.228
NC_035098.1	48022280	.	G	T	.	.	MAF_INRAE=1.667;MAF_USDA=10.417
NC_035098.1	48022289	.	C	T	.	.	MAF_INRAE=17.089;MAF_USDA=18.452
NC_035098.1	48022293	.	A	T	.	.	MAF_USDA=8.333
NC_035098.1	48022299	.	A	T	.	.	MAF_INRAE=17.089;MAF_USDA=19.412
NC_035098.1	48022302	.	T	C	.	.	MAF_INRAE=14.167;MAF_USDA=19.412
NC_035098.1	48022316	.	C	A	.	.	MAF_INRAE=34.177;MAF_USDA=28.824
NC_035098.1	48022319	.	A	C	.	.	MAF_INRAE=14.167;MAF_USDA=25.294
NC_035098.1	48022325	.	T	A	.	.	MAF_INRAE=27.215;MAF_USDA=25.882
NC_035098.1	48022359	.	A	T	.	.	MAF_USDA=5.738
NC_035098.1	48022367	.	T	C	.	.	MAF_INRAE=17.722;MAF_USDA=11.765
NC_035098.1	48022418	.	C	A	.	.	MAF_INRAE=15.833;MAF_USDA=5.738
NC_035098.1	48022424	.	C	T	.	.	MAF_INRAE=20.833;MAF_USDA=14.583
NC_035098.1	48022427	.	A	T	.	.	MAF_INRAE=20.833;MAF_USDA=14.583
NC_035098.1	48022445	.	T	C	.	.	MAF_INRAE=5.0;MAF_USDA=6.471
NC_035098.1	48022555	.	G	A	.	.	MAF_USDA=1.639
NC_035098.1	48022567	.	G	A	.	.	MAF_INRAE=5.263;MAF_USDA=2.083
NC_035098.1	48022580	.	C	T	.	.	MAF_USDA=3.279
NC_035098.1	48022603	.	T	C	.	.	MAF_USDA=25.0
NC_035098.1	48022604	.	A	C	.	.	MAF_INRAE=16.667;MAF_USDA=20.0
NC_035098.1	48022605	.	T	C	.	.	MAF_INRAE=30.833;MAF_USDA=22.353
NC_035098.1	48022608	.	A	T	.	.	MAF_INRAE=14.167
NC_035098.1	48022611	.	T	C	.	.	MAF_INRAE=30.833;MAF_USDA=22.941
NC_035098.1	48022626	.	G	A	.	.	MAF_USDA=3.279
NC_035098.1	48022700	.	A	G	.	.	MAF_INRAE=31.013;MAF_USDA=22.353
NC_035098.1	48022741	.	A	G	.	.	MAF_INRAE=11.392;MAF_USDA=1.639
NC_035098.1	48022742	.	C	T	.	.	MAF_USDA=4.118
NC_035098.1	48022817	.	A	G	.	.	MAF_INRAE=14.167
NC_035098.1	48022881	.	G	A	.	.	MAF_INRAE=32.278;MAF_USDA=32.941
NC_035098.1	48022907	.	T	C	.	.	MAF_USDA=29.167
NC_035098.1	48022920	.	A	G	.	.	MAF_INRAE=1.667;MAF_USDA=7.059
NC_035098.1	48022972	.	T	A	.	.	MAF_INRAE=13.924;MAF_USDA=11.765
NC_035098.1	48022992	.	T	A	.	.	MAF_USDA=3.279
NC_035098.1	48023013	.	T	C	.	.	MAF_INRAE=12.025
NC_035098.1	48023018	.	A	G	.	.	MAF_INRAE=12.025
NC_035098.1	48023065	.	C	T	.	.	MAF_INRAE=5.063;MAF_USDA=4.098
NC_035098.1	48023111	.	G	A	.	.	MAF_USDA=1.639
NC_035098.1	48023120	.	A	G	.	.	MAF_INRAE=48.734
NC_035098.1	48023140	.	C	T	.	.	MAF_USDA=2.083
NC_035098.1	48023145	.	G	A	.	.	MAF_INRAE=12.025;MAF_USDA=1.639
NC_035098.1	48023190	.	A	G	.	.	MAF_INRAE=12.025
NC_035098.1	48023192	.	A	T	.	.	MAF_INRAE=14.167
NC_035098.1	48023202	.	A	C	.	.	MAF_INRAE=12.025
NC_035098.1	48023260	.	G	T	.	.	MAF_INRAE=5.263
NC_035098.1	48023265	.	G	A	.	.	MAF_INRAE=18.354;MAF_USDA=27.083
NC_035098.1	48023267	.	A	T	.	.	MAF_USDA=4.918
NC_035098.1	48023268	.	G	T	.	.	MAF_INRAE=5.263
NC_035098.1	48023270	.	A	T	.	.	MAF_USDA=5.738
NC_035098.1	48023304	.	G	A	.	.	MAF_USDA=16.667
NC_035098.1	48023315	.	G	A	.	.	MAF_USDA=1.176
NC_035098.1	48023322	.	C	T	.	.	MAF_INRAE=5.833;MAF_USDA=2.459
NC_035098.1	48023323	.	G	A	.	.	MAF_USDA=34.118
NC_035098.1	48023332	.	A	C	.	.	MAF_INRAE=5.263
NC_035098.1	48023348	.	T	C	.	.	MAF_USDA=15.574
NC_035098.1	48023461	.	A	C	.	.	MAF_USDA=7.377
NC_035098.1	48023475	.	G	A	.	.	MAF_USDA=6.522
NC_035098.1	48024766	.	A	G	.	.	MAF_USDA=1.667
NC_035098.1	48024786	.	A	T	.	.	MAF_USDA=2.459
NC_035098.1	48024790	.	T	C	.	.	MAF_INRAE=5.263;MAF_USDA=9.016
NC_035098.1	48024805	.	T	C	.	.	MAF_INRAE=5.0;MAF_USDA=5.294
NC_035098.1	48024865	.	A	T	.	.	MAF_USDA=1.639
NC_035098.1	48024873	.	T	A	.	.	MAF_USDA=1.639
NC_035098.1	48024903	.	C	A	.	.	MAF_USDA=14.118
NC_035098.1	48024919	.	G	T	.	.	MAF_INRAE=12.025;MAF_USDA=2.459
NC_035098.1	48024921	.	T	C	.	.	MAF_USDA=2.459
NC_035098.1	48024926	.	C	G	.	.	MAF_USDA=1.639
NC_035098.1	48024943	.	G	A	.	.	MAF_INRAE=2.5;MAF_USDA=4.118
NC_035098.1	48024977	.	A	T	.	.	MAF_INRAE=21.053;MAF_USDA=31.765
NC_035098.1	48024988	.	C	T	.	.	MAF_INRAE=33.544
NC_035098.1	48025021	.	C	T	.	.	MAF_INRAE=39.167
NC_035098.1	48025033	.	C	A	.	.	MAF_INRAE=24.051;MAF_USDA=20.833
NC_035098.1	48025061	.	C	A	.	.	MAF_INRAE=12.025
NC_035098.1	48025078	.	T	C	.	.	MAF_INRAE=16.456;MAF_USDA=7.059
NC_035098.1	48025103	.	C	T	.	.	MAF_INRAE=41.772;MAF_USDA=39.583
NC_035098.1	48025104	.	A	G	.	.	MAF_INRAE=38.333;MAF_USDA=43.75
NC_035098.1	48025148	.	C	T	.	.	MAF_USDA=1.639
NC_035098.1	48025179	.	A	G	.	.	MAF_INRAE=12.025
NC_035098.1	48025236	.	G	T	.	.	MAF_USDA=7.377
NC_035098.1	48025287	.	T	C	.	.	MAF_INRAE=19.62;MAF_USDA=11.176
NC_035098.1	48025294	.	G	A	.	.	MAF_INRAE=34.81;MAF_USDA=10.656
NC_035098.1	48025305	.	A	G	.	.	MAF_INRAE=25.316;MAF_USDA=44.118
NC_035098.1	48025310	.	G	A	.	.	MAF_INRAE=22.785;MAF_USDA=27.647
NC_035098.1	48025339	.	G	A	.	.	MAF_INRAE=21.519
NC_035098.1	48025391	.	G	A	.	.	MAF_USDA=16.667
NC_035098.1	48025419	.	G	A	.	.	MAF_USDA=3.279
NC_035098.1	48025452	.	G	T	.	.	MAF_INRAE=20.886;MAF_USDA=10.0
NC_035098.1	48025483	.	G	A	.	.	MAF_USDA=4.918
NC_035098.1	48025517	.	G	A	.	.	MAF_USDA=9.167
NC_035098.1	48025527	.	G	T	.	.	MAF_USDA=9.639
NC_035098.1	48025528	.	G	A	.	.	MAF_USDA=10.119
NC_035098.1	48025539	.	C	T	.	.	MAF_USDA=21.429
NC_035098.1	48025549	.	C	T	.	.	MAF_USDA=5.952
NC_035098.1	48025550	.	G	A	.	.	MAF_USDA=8.333
NC_035098.1	48025573	.	G	A	.	.	MAF_USDA=8.333
NC_035098.1	48031544	.	G	A	.	.	MAF_INRAE=5.263;MAF_USDA=5.738
NC_035098.1	48031599	.	G	A	.	.	MAF_INRAE=15.789
NC_035098.1	48031698	.	G	A	.	.	MAF_INRAE=15.833;MAF_USDA=12.295
NC_035098.1	48031718	.	A	G	.	.	MAF_USDA=2.353
NC_035098.1	48031759	.	C	A	.	.	MAF_INRAE=17.089;MAF_USDA=7.647
NC_035098.1	48031784	.	G	A	.	.	MAF_INRAE=17.089;MAF_USDA=7.647
NC_035098.1	48031813	.	C	T	.	.	MAF_USDA=7.647
NC_035098.1	48031816	.	T	C	.	.	MAF_INRAE=20.0;MAF_USDA=18.75
NC_035098.1	48031826	.	C	T	.	.	MAF_INRAE=5.063;MAF_USDA=7.059
NC_035098.1	48031846	.	G	T	.	.	MAF_INRAE=12.025
NC_035098.1	48031847	.	G	A	.	.	MAF_INRAE=32.5;MAF_USDA=17.647
NC_035098.1	48031848	.	G	A	.	.	MAF_INRAE=10.127;MAF_USDA=7.647
NC_035098.1	48031860	.	T	C	.	.	MAF_USDA=4.918
NC_035098.1	48031901	.	G	A	.	.	MAF_INRAE=10.127;MAF_USDA=8.235
NC_035098.1	48031908	.	G	A	.	.	MAF_INRAE=1.667;MAF_USDA=10.417
NC_035098.1	48031914	.	C	T	.	.	MAF_USDA=9.016
NC_035098.1	48031915	.	G	A	.	.	MAF_USDA=2.459
NC_035098.1	48031932	.	G	T	.	.	MAF_USDA=1.639
NC_035098.1	48032028	.	C	G	.	.	MAF_INRAE=42.405;MAF_USDA=28.824
NC_035098.1	48032048	.	T	C	.	.	MAF_INRAE=5.063;MAF_USDA=7.647
NC_035098.1	48032059	.	G	T	.	.	MAF_INRAE=12.025
NC_035098.1	48032072	.	A	G	.	.	MAF_USDA=2.353
NC_035098.1	48032113	.	A	G	.	.	MAF_INRAE=13.333;MAF_USDA=10.588
NC_035098.1	48032126	.	T	C	.	.	MAF_USDA=2.353
NC_035098.1	48032182	.	C	T	.	.	MAF_INRAE=13.924;MAF_USDA=8.235
NC_035098.1	48032183	.	C	T	.	.	MAF_INRAE=13.333;MAF_USDA=8.235
NC_035098.1	48032255	.	G	A	.	.	MAF_INRAE=17.089;MAF_USDA=7.647
NC_035098.1	48032260	.	C	T	.	.	MAF_INRAE=13.924;MAF_USDA=8.235
NC_035098.1	48032374	.	T	A	.	.	MAF_USDA=2.353
NC_035098.1	48032389	.	G	A	.	.	MAF_INRAE=17.089;MAF_USDA=7.647
NC_035098.1	48032407	.	T	G	.	.	MAF_INRAE=17.089;MAF_USDA=7.647
NC_035098.1	48032456	.	A	C	.	.	MAF_INRAE=31.646;MAF_USDA=18.824
NC_035098.1	48032482	.	A	C	.	.	MAF_USDA=6.25
NC_035098.1	48032511	.	C	T	.	.	MAF_INRAE=24.167
NC_035098.1	48032513	.	G	A	.	.	MAF_INRAE=16.667;MAF_USDA=9.016
NC_035098.1	48032585	.	T	C	.	.	MAF_USDA=2.353
NC_035098.1	48032624	.	T	A	.	.	MAF_INRAE=17.722;MAF_USDA=7.647
NC_035098.1	48032703	.	A	G	.	.	MAF_USDA=4.167
NC_035098.1	48032782	.	G	C	.	.	MAF_INRAE=39.873;MAF_USDA=30.0
NC_035098.1	48032794	.	C	T	.	.	MAF_USDA=3.529
NC_035098.1	48032819	.	G	T	.	.	MAF_INRAE=13.924;MAF_USDA=8.824
NC_035098.1	48032862	.	T	C	.	.	MAF_INRAE=1.667;MAF_USDA=12.353
NC_035098.1	48032880	.	A	G	.	.	MAF_USDA=8.197
NC_035098.1	48032882	.	A	G	.	.	MAF_USDA=1.639
NC_035098.1	48032891	.	C	G	.	.	MAF_INRAE=13.924;MAF_USDA=9.412
NC_035098.1	48032897	.	A	G	.	.	MAF_USDA=2.353
NC_035098.1	48032909	.	A	G	.	.	MAF_INRAE=16.667;MAF_USDA=24.706
NC_035098.1	48032910	.	C	A	.	.	MAF_USDA=10.417
NC_035098.1	48032912	.	C	A	.	.	MAF_INRAE=16.667;MAF_USDA=24.118
NC_035098.1	48032930	.	A	T	.	.	MAF_INRAE=20.886
NC_035098.1	48032959	.	A	G	.	.	MAF_INRAE=31.013;MAF_USDA=17.059
NC_035098.1	48032962	.	C	A	.	.	MAF_INRAE=32.5;MAF_USDA=17.059
NC_035098.1	48032965	.	T	G	.	.	MAF_INRAE=48.333;MAF_USDA=41.176
NC_035098.1	48032968	.	A	C	.	.	MAF_USDA=1.639
NC_035098.1	48032971	.	T	C	.	.	MAF_INRAE=37.975;MAF_USDA=34.118
NC_035098.1	48032979	.	G	C	.	.	MAF_INRAE=5.063;MAF_USDA=7.059
NC_035098.1	48033015	.	G	T	.	.	MAF_INRAE=9.494;MAF_USDA=8.434
NC_035098.1	48033020	.	G	A	.	.	MAF_INRAE=5.0;MAF_USDA=4.217
NC_035098.1	48033037	.	T	C	.	.	MAF_INRAE=12.025
NC_035098.1	48033041	.	G	A	.	.	MAF_USDA=2.381
NC_035098.1	48033061	.	G	A	.	.	MAF_USDA=2.353
NC_035098.1	48033091	.	G	A	.	.	MAF_INRAE=15.789
NC_035098.1	48033143	.	T	C	.	.	MAF_INRAE=15.19;MAF_USDA=6.471
NC_035098.1	48033201	.	G	A	.	.	MAF_INRAE=10.127;MAF_USDA=3.279
NC_035098.1	48033218	.	C	T	.	.	MAF_USDA=10.0
NC_035098.1	48033301	.	C	T	.	.	MAF_INRAE=8.333
NC_035098.1	48033302	.	A	G	.	.	MAF_INRAE=8.333
NC_035098.1	48033306	.	A	G	.	.	MAF_USDA=8.434
NC_035098.1	48033309	.	A	T	.	.	MAF_INRAE=8.333
NC_035098.1	48033310	.	C	G	.	.	MAF_USDA=10.833
NC_035098.1	48033335	.	C	T	.	.	MAF_INRAE=38.333;MAF_USDA=45.181
NC_035098.1	48033366	.	A	G	.	.	MAF_USDA=5.422
NC_035098.1	48033430	.	G	A	.	.	MAF_INRAE=6.667
NC_035098.1	48033491	.	G	T	.	.	MAF_INRAE=5.0;MAF_USDA=3.529
NC_035098.1	48033568	.	C	G	.	.	MAF_INRAE=16.456;MAF_USDA=7.647
NC_035098.1	48033602	.	T	A	.	.	MAF_INRAE=17.089;MAF_USDA=7.647
NC_035098.1	48033624	.	C	T	.	.	MAF_INRAE=5.063;MAF_USDA=17.059
NC_035098.1	48033651	.	T	G	.	.	MAF_INRAE=20.253;MAF_USDA=13.095
NC_035098.1	48033677	.	C	G	.	.	MAF_INRAE=16.456;MAF_USDA=7.647
NC_035098.1	48033710	.	A	C	.	.	MAF_INRAE=32.911;MAF_USDA=47.647
NC_035098.1	48033711	.	A	C	.	.	MAF_INRAE=40.0;MAF_USDA=47.647
NC_035098.1	48033726	.	C	T	.	.	MAF_INRAE=12.025
NC_035098.1	48033772	.	G	A	.	.	MAF_INRAE=9.494;MAF_USDA=10.0
NC_035098.1	48033885	.	A	C	.	.	MAF_INRAE=30.38;MAF_USDA=48.235
NC_035098.1	48033907	.	T	G	.	.	MAF_INRAE=22.5;MAF_USDA=15.294
NC_035098.1	48033912	.	G	A	.	.	MAF_USDA=3.279
NC_035098.1	48033932	.	A	G	.	.	MAF_INRAE=2.5
NC_035098.1	48033942	.	C	T	.	.	MAF_INRAE=17.089;MAF_USDA=7.647
NC_035098.1	48033947	.	A	C	.	.	MAF_USDA=4.167
NC_035098.1	48034082	.	C	T	.	.	MAF_USDA=2.941
NC_035098.1	48034113	.	T	C	.	.	MAF_USDA=39.583
NC_035098.1	48034137	.	G	A	.	.	MAF_USDA=25.0
NC_035098.1	48034143	.	C	A	.	.	MAF_USDA=18.75
NC_035098.1	48034769	.	G	A	.	.	MAF_USDA=6.25
NC_035098.1	48034841	.	C	A	.	.	MAF_INRAE=15.789;MAF_USDA=5.357
NC_035098.1	48034845	.	G	C	.	.	MAF_INRAE=5.263
NC_035098.1	48034855	.	C	T	.	.	MAF_INRAE=17.089;MAF_USDA=8.333
NC_035098.1	48034868	.	G	T	.	.	MAF_INRAE=9.494
NC_035098.1	48034901	.	A	G	.	.	MAF_INRAE=19.62;MAF_USDA=14.583
NC_035098.1	48034942	.	C	T	.	.	MAF_INRAE=20.833;MAF_USDA=15.882
NC_035098.1	48034943	.	G	A	.	.	MAF_USDA=3.279
NC_035098.1	48034969	.	A	C	.	.	MAF_USDA=1.639
NC_035098.1	48034971	.	G	A	.	.	MAF_INRAE=10.526;MAF_USDA=7.647
NC_035098.1	48034978	.	T	A	.	.	MAF_INRAE=11.392
NC_035098.1	48034997	.	A	C	.	.	MAF_USDA=1.639
NC_035098.1	48035019	.	T	C	.	.	MAF_USDA=37.5
NC_035098.1	48035027	.	G	A	.	.	MAF_USDA=37.5
NC_035098.1	48035045	.	C	A	.	.	MAF_INRAE=20.253
NC_035098.1	48035079	.	C	G	.	.	MAF_INRAE=5.0;MAF_USDA=7.647
NC_035098.1	48035083	.	G	A	.	.	MAF_INRAE=34.81;MAF_USDA=18.235
NC_035098.1	48035088	.	C	T	.	.	MAF_USDA=2.459
NC_035098.1	48035123	.	T	C	.	.	MAF_INRAE=34.177;MAF_USDA=17.857
NC_035098.1	48035146	.	A	C	.	.	MAF_USDA=2.5
NC_035098.1	48035147	.	A	G	.	.	MAF_INRAE=43.333;MAF_USDA=44.048
NC_035098.1	48035180	.	A	C	.	.	MAF_USDA=5.738
NC_035098.1	48035181	.	C	T	.	.	MAF_USDA=6.25
NC_035098.1	48035198	.	T	C	.	.	MAF_USDA=4.918
NC_035098.1	48035204	.	T	C	.	.	MAF_USDA=4.918
NC_035098.1	48035238	.	T	G	.	.	MAF_INRAE=36.709;MAF_USDA=38.824
NC_035098.1	48035298	.	C	T	.	.	MAF_INRAE=2.5;MAF_USDA=1.765
NC_035098.1	48035313	.	G	A	.	.	MAF_INRAE=21.519
NC_035098.1	48035347	.	G	A	.	.	MAF_INRAE=1.667;MAF_USDA=10.588
NC_035098.1	48035359	.	A	T	.	.	MAF_INRAE=5.0;MAF_USDA=2.941
NC_035098.1	48035361	.	T	C	.	.	MAF_INRAE=16.667;MAF_USDA=14.118
NC_035098.1	48035395	.	A	T	.	.	MAF_INRAE=25.316;MAF_USDA=17.647
NC_035098.1	48035398	.	C	A	.	.	MAF_INRAE=16.667;MAF_USDA=7.377
NC_035098.1	48035430	.	T	G	.	.	MAF_INRAE=11.392;MAF_USDA=23.529
NC_035098.1	48035488	.	C	T	.	.	MAF_USDA=4.167
NC_035098.1	48035513	.	G	A	.	.	MAF_USDA=1.639
NC_035098.1	48035548	.	T	C	.	.	MAF_USDA=27.647
NC_035098.1	48035586	.	G	A	.	.	MAF_INRAE=10.526;MAF_USDA=29.412
NC_035098.1	48035611	.	G	A	.	.	MAF_USDA=1.639
NC_035098.1	48035620	.	T	C	.	.	MAF_USDA=4.167
NC_035098.1	48035629	.	C	T	.	.	MAF_USDA=37.5
NC_035098.1	48035647	.	A	C	.	.	MAF_USDA=35.417
NC_035098.1	48035666	.	G	T	.	.	MAF_USDA=19.277
NC_035098.1	48035677	.	C	A	.	.	MAF_USDA=27.083
NC_035098.1	48035689	.	C	T	.	.	MAF_USDA=3.279
NC_035098.1	48035696	.	G	T	.	.	MAF_USDA=12.941
NC_035098.1	48035726	.	G	T	.	.	MAF_USDA=2.459
NC_035098.1	48035739	.	A	G	.	.	MAF_USDA=4.118
NC_035098.1	48035862	.	G	A	.	.	MAF_USDA=2.941
NC_035098.1	48035931	.	A	G	.	.	MAF_USDA=1.639
NC_035098.1	48035978	.	G	C	.	.	MAF_INRAE=5.263
NC_035098.1	48035986	.	C	A	.	.	MAF_INRAE=6.667;MAF_USDA=9.412
NC_035098.1	48035996	.	G	A	.	.	MAF_INRAE=1.667;MAF_USDA=3.529
NC_035098.1	48035997	.	C	T	.	.	MAF_INRAE=5.263
NC_035098.1	48036002	.	G	A	.	.	MAF_USDA=1.639
NC_035098.1	48036027	.	T	A	.	.	MAF_INRAE=1.667;MAF_USDA=3.529
NC_035098.1	48036043	.	G	T	.	.	MAF_USDA=8.333
NC_035098.1	48036062	.	T	A	.	.	MAF_INRAE=14.557;MAF_USDA=11.765
NC_035098.1	48036064	.	A	C	.	.	MAF_INRAE=1.667;MAF_USDA=3.529
NC_035098.1	48036071	.	A	T	.	.	MAF_INRAE=13.291;MAF_USDA=15.882
NC_035098.1	48036105	.	T	G	.	.	MAF_INRAE=4.43;MAF_USDA=12.353
NC_035098.1	48036108	.	C	T	.	.	MAF_INRAE=8.333
NC_035098.1	48036109	.	A	G	.	.	MAF_USDA=14.706
NC_035098.1	48036162	.	T	A	.	.	MAF_INRAE=36.709
NC_035098.1	48036163	.	A	T	.	.	MAF_INRAE=36.667
NC_035098.1	48036169	.	A	C	.	.	MAF_INRAE=27.848;MAF_USDA=39.412
NC_035098.1	48036215	.	G	A	.	.	MAF_USDA=6.471
NC_035098.1	48036240	.	T	A	.	.	MAF_INRAE=8.861;MAF_USDA=32.941
NC_035098.1	48036249	.	T	A	.	.	MAF_INRAE=5.263;MAF_USDA=4.118
NC_035098.1	48036281	.	C	A	.	.	MAF_INRAE=45.57;MAF_USDA=25.882
NC_035098.1	48036292	.	A	G	.	.	MAF_INRAE=10.526
NC_035098.1	48036297	.	T	G	.	.	MAF_INRAE=8.861;MAF_USDA=5.294
NC_035098.1	48036302	.	A	C	.	.	MAF_INRAE=48.734;MAF_USDA=45.882
NC_035098.1	48036433	.	A	C	.	.	MAF_INRAE=10.526;MAF_USDA=2.459
NC_035098.1	48036434	.	A	G	.	.	MAF_INRAE=27.5;MAF_USDA=17.059
NC_035098.1	48036464	.	G	A	.	.	MAF_INRAE=15.823
NC_035098.1	48036508	.	T	C	.	.	MAF_INRAE=26.667;MAF_USDA=28.824
NC_035098.1	48036529	.	G	A	.	.	MAF_INRAE=1.667;MAF_USDA=3.529
NC_035098.1	48036636	.	A	G	.	.	MAF_USDA=1.639
NC_035098.1	48036669	.	C	T	.	.	MAF_INRAE=5.263;MAF_USDA=3.529
NC_035098.1	48036716	.	G	A	.	.	MAF_USDA=1.639
NC_035098.1	48036729	.	G	T	.	.	MAF_INRAE=5.263
NC_035098.1	48037002	.	A	G	.	.	MAF_INRAE=9.167
NC_035098.1	48037024	.	C	T	.	.	MAF_USDA=5.738
NC_035098.1	48037031	.	C	A	.	.	MAF_USDA=3.529
NC_035098.1	48037082	.	C	A	.	.	MAF_USDA=4.118
NC_035098.1	48037122	.	C	T	.	.	MAF_USDA=1.695
NC_035098.1	48037164	.	T	C	.	.	MAF_INRAE=33.544;MAF_USDA=11.31
NC_035098.1	48037230	.	G	A	.	.	MAF_INRAE=15.789
NC_035098.1	48037330	.	C	T	.	.	MAF_INRAE=11.392;MAF_USDA=30.0
NC_035098.1	48037426	.	G	T	.	.	MAF_USDA=1.639
NC_035098.1	48037427	.	G	T	.	.	MAF_INRAE=1.667;MAF_USDA=5.882
NC_035098.1	48037446	.	A	G	.	.	MAF_INRAE=30.0;MAF_USDA=20.0
NC_035098.1	48037451	.	G	T	.	.	MAF_INRAE=22.152;MAF_USDA=4.918
NC_035098.1	48037578	.	G	T	.	.	MAF_USDA=2.459
NC_035098.1	48037609	.	G	T	.	.	MAF_USDA=3.279
NC_035098.1	48037650	.	G	A	.	.	MAF_USDA=4.098
NC_035098.1	48037784	.	C	T	.	.	MAF_USDA=1.639
NC_035098.1	48037880	.	C	A	.	.	MAF_INRAE=8.333;MAF_USDA=4.098
NC_035098.1	48037903	.	C	T	.	.	MAF_USDA=1.639
NC_035098.1	48037919	.	C	A	.	.	MAF_USDA=2.941
NC_035098.1	48037933	.	C	G	.	.	MAF_INRAE=23.418;MAF_USDA=17.647
NC_035098.1	48037957	.	G	T	.	.	MAF_INRAE=10.127;MAF_USDA=10.0
NC_035098.1	48037971	.	C	T	.	.	MAF_USDA=1.639
NC_035098.1	48037991	.	A	G	.	.	MAF_INRAE=15.789;MAF_USDA=20.0
NC_035098.1	48037992	.	G	T	.	.	MAF_USDA=27.083
NC_035098.1	48037996	.	T	G	.	.	MAF_USDA=20.0
NC_035098.1	48038023	.	G	T	.	.	MAF_USDA=1.639
NC_035098.1	48038037	.	A	T	.	.	MAF_INRAE=6.962;MAF_USDA=2.941
NC_035098.1	48038075	.	A	C	.	.	MAF_INRAE=42.105
NC_035098.1	48038113	.	G	T	.	.	MAF_INRAE=30.833;MAF_USDA=20.0
NC_035098.1	48038114	.	T	G	.	.	MAF_USDA=10.417
NC_035098.1	48038186	.	G	A	.	.	MAF_USDA=1.639
NC_035098.1	48038237	.	C	A	.	.	MAF_USDA=1.639
NC_035098.1	48038240	.	G	A	.	.	MAF_USDA=1.639
NC_035098.1	48038283	.	C	T	.	.	MAF_INRAE=1.667;MAF_USDA=3.529
NC_035098.1	48038284	.	G	T	.	.	MAF_INRAE=5.0;MAF_USDA=29.412
NC_035098.1	48038369	.	A	C	.	.	MAF_INRAE=44.937;MAF_USDA=24.706
NC_035098.1	48038455	.	A	C	.	.	MAF_USDA=2.941
NC_035098.1	48038545	.	C	T	.	.	MAF_USDA=2.459
NC_035098.1	48038607	.	A	T	.	.	MAF_USDA=6.25
NC_035098.1	48038609	.	A	T	.	.	MAF_USDA=6.25
NC_035098.1	48038610	.	A	G	.	.	MAF_USDA=6.25
NC_035098.1	48038611	.	A	T	.	.	MAF_USDA=6.25
NC_035098.1	48038632	.	T	A	.	.	MAF_INRAE=28.481;MAF_USDA=12.5
NC_035098.1	48038656	.	G	A	.	.	MAF_USDA=2.941
NC_035098.1	48038675	.	A	G	.	.	MAF_INRAE=8.333;MAF_USDA=3.529
NC_035098.1	48038695	.	C	G	.	.	MAF_INRAE=10.127;MAF_USDA=7.059
NC_035098.1	48038705	.	A	T	.	.	MAF_INRAE=10.526;MAF_USDA=2.459
NC_035098.1	48038706	.	C	T	.	.	MAF_USDA=2.459
NC_035098.1	48038729	.	T	G	.	.	MAF_INRAE=15.789;MAF_USDA=23.529
NC_035098.1	48038741	.	T	C	.	.	MAF_USDA=1.639
NC_035098.1	48038837	.	A	G	.	.	MAF_USDA=1.639
NC_035098.1	48038965	.	T	C	.	.	MAF_INRAE=25.0;MAF_USDA=24.706
NC_035098.1	48038992	.	C	T	.	.	MAF_INRAE=8.861;MAF_USDA=22.917
NC_035098.1	48039068	.	T	A	.	.	MAF_INRAE=10.127;MAF_USDA=10.588
NC_035098.1	48039185	.	G	A	.	.	MAF_INRAE=18.354;MAF_USDA=14.706
NC_035098.1	48039199	.	T	C	.	.	MAF_INRAE=17.722;MAF_USDA=14.118
NC_035098.1	48039210	.	G	A	.	.	MAF_INRAE=21.667;MAF_USDA=6.25
NC_035098.1	48039288	.	C	A	.	.	MAF_INRAE=10.526;MAF_USDA=1.765
NC_035098.1	48039351	.	A	T	.	.	MAF_USDA=3.529
NC_035098.1	48039367	.	G	T	.	.	MAF_USDA=1.639
NC_035098.1	48039368	.	T	G	.	.	MAF_USDA=1.639
NC_035098.1	48039377	.	T	C	.	.	MAF_USDA=4.167
NC_035098.1	48039514	.	G	A	.	.	MAF_USDA=8.333
NC_035098.1	48039675	.	C	T	.	.	MAF_USDA=20.588
NC_035098.1	48039697	.	G	A	.	.	MAF_USDA=5.882
NC_035098.1	48040549	.	A	T	.	.	MAF_INRAE=31.579;MAF_USDA=21.765
NC_035098.1	48040576	.	G	A	.	.	MAF_USDA=16.471
NC_035098.1	48040580	.	C	G	.	.	MAF_USDA=8.824
NC_035098.1	48040591	.	T	G	.	.	MAF_USDA=5.294
NC_035098.1	48040596	.	C	A	.	.	MAF_USDA=10.0
NC_035098.1	48040624	.	C	G	.	.	MAF_USDA=6.471
NC_035098.1	48040635	.	G	T	.	.	MAF_USDA=12.5
NC_035098.1	48040640	.	A	C	.	.	MAF_USDA=24.405
NC_035098.1	48040642	.	T	G	.	.	MAF_USDA=13.095
NC_035098.1	48040643	.	T	G	.	.	MAF_USDA=27.083
NC_035098.1	48040680	.	G	A	.	.	MAF_USDA=10.417
NC_035098.1	48040743	.	G	C	.	.	MAF_INRAE=6.667
NC_035098.1	48040792	.	C	T	.	.	MAF_USDA=27.083
NC_035098.1	48040801	.	C	T	.	.	MAF_USDA=2.941
NC_035098.1	48040842	.	C	T	.	.	MAF_USDA=3.279
NC_035098.1	48040928	.	C	T	.	.	MAF_INRAE=5.0;MAF_USDA=2.941
NC_035098.1	48040999	.	C	A	.	.	MAF_INRAE=5.263;MAF_USDA=10.417
NC_035098.1	48041008	.	C	T	.	.	MAF_INRAE=5.263;MAF_USDA=10.417
NC_035098.1	48041038	.	A	G	.	.	MAF_USDA=4.167
NC_035098.1	48041046	.	G	A	.	.	MAF_USDA=10.417
NC_035098.1	48041084	.	A	G	.	.	MAF_INRAE=5.263;MAF_USDA=18.824
NC_035098.1	48041091	.	C	T	.	.	MAF_USDA=9.836
NC_035098.1	48041099	.	T	C	.	.	MAF_USDA=11.176
NC_035098.1	48041107	.	A	G	.	.	MAF_INRAE=5.263;MAF_USDA=25.882
NC_035098.1	48041471	.	C	T	.	.	MAF_USDA=6.25
NC_035098.1	48041475	.	G	A	.	.	MAF_USDA=7.5
NC_035098.1	48041482	.	A	C	.	.	MAF_USDA=4.167
NC_035098.1	48041505	.	C	T	.	.	MAF_USDA=6.25
NC_035098.1	48041582	.	C	T	.	.	MAF_USDA=1.639
NC_035098.1	48041646	.	G	A	.	.	MAF_INRAE=30.38;MAF_USDA=20.0
NC_035098.1	48041662	.	T	C	.	.	MAF_INRAE=5.833;MAF_USDA=2.353
NC_035098.1	48041739	.	T	G	.	.	MAF_INRAE=5.833;MAF_USDA=2.353
NC_035098.1	48041773	.	C	A	.	.	MAF_USDA=10.417
NC_035098.1	48041786	.	G	T	.	.	MAF_INRAE=34.81;MAF_USDA=23.529
NC_035098.1	48041843	.	G	T	.	.	MAF_INRAE=5.833;MAF_USDA=13.095
NC_035098.1	48041957	.	A	T	.	.	MAF_USDA=2.459
NC_035098.1	48042142	.	T	A	.	.	MAF_INRAE=31.579;MAF_USDA=15.294
NC_035098.1	48042204	.	T	C	.	.	MAF_INRAE=4.167;MAF_USDA=2.381
NC_035098.1	48042262	.	C	T	.	.	MAF_INRAE=4.167;MAF_USDA=2.976
NC_035098.1	48042296	.	T	G	.	.	MAF_USDA=6.25
NC_035098.1	48042427	.	C	A	.	.	MAF_USDA=8.333
NC_035098.1	48042486	.	C	T	.	.	MAF_USDA=10.417
NC_035098.1	48043330	.	G	A	.	.	MAF_USDA=45.833
NC_035098.1	48043338	.	A	G	.	.	MAF_USDA=2.083
NC_035098.1	48043372	.	T	C	.	.	MAF_USDA=8.333
NC_035098.1	48043576	.	G	A	.	.	MAF_INRAE=7.5;MAF_USDA=3.529
NC_035098.1	48043595	.	A	T	.	.	MAF_INRAE=29.747;MAF_USDA=20.0
NC_035098.1	48043644	.	C	T	.	.	MAF_USDA=20.588
NC_035098.1	48043657	.	C	T	.	.	MAF_USDA=2.459
NC_035098.1	48043848	.	T	C	.	.	MAF_USDA=1.639
NC_035098.1	48043874	.	A	G	.	.	MAF_INRAE=44.937;MAF_USDA=32.353
NC_035098.1	48044013	.	T	C	.	.	MAF_USDA=16.667
NC_035098.1	48044037	.	G	A	.	.	MAF_USDA=6.25
NC_035098.1	48044054	.	C	A	.	.	MAF_INRAE=5.263
NC_035098.1	48044060	.	C	T	.	.	MAF_INRAE=9.167;MAF_USDA=6.471
NC_035098.1	48044069	.	A	T	.	.	MAF_INRAE=5.263
NC_035098.1	48044091	.	C	T	.	.	MAF_USDA=9.016
NC_035098.1	48044093	.	C	T	.	.	MAF_USDA=8.197
NC_035098.1	48044104	.	C	A	.	.	MAF_USDA=7.377
NC_035098.1	48044143	.	A	C	.	.	MAF_USDA=24.118
NC_035098.1	48044159	.	C	T	.	.	MAF_INRAE=1.667;MAF_USDA=4.167
NC_035098.1	48044182	.	C	A	.	.	MAF_USDA=5.738
NC_035098.1	48044187	.	G	A	.	.	MAF_USDA=4.918
NC_035098.1	48044208	.	T	C	.	.	MAF_USDA=10.0
NC_035098.1	48044215	.	C	G	.	.	MAF_USDA=20.588
NC_035098.1	48044268	.	C	T	.	.	MAF_USDA=1.639
NC_035098.1	48044357	.	C	A	.	.	MAF_USDA=27.083
NC_035098.1	48044474	.	T	C	.	.	MAF_USDA=6.25
NC_035098.1	48045028	.	G	A	.	.	MAF_USDA=10.417
NC_035098.1	48045358	.	T	C	.	.	MAF_USDA=1.786
NC_035098.1	48045378	.	A	C	.	.	MAF_USDA=26.667
NC_035098.1	48045394	.	T	A	.	.	MAF_USDA=22.951
NC_035098.1	48045400	.	C	A	.	.	MAF_USDA=1.639
NC_035098.1	48045412	.	C	A	.	.	MAF_USDA=2.459
NC_035098.1	48045503	.	A	T	.	.	MAF_USDA=11.176
NC_035098.1	48045515	.	G	T	.	.	MAF_USDA=10.588
NC_035098.1	48045569	.	T	A	.	.	MAF_USDA=5.882
NC_035098.1	48045650	.	C	T	.	.	MAF_USDA=14.706
NC_035098.1	48045717	.	T	C	.	.	MAF_INRAE=20.886
NC_035098.1	48045719	.	T	C	.	.	MAF_USDA=2.459
NC_035098.1	48045789	.	C	T	.	.	MAF_INRAE=37.342;MAF_USDA=35.294
NC_035098.1	48045853	.	T	G	.	.	MAF_INRAE=41.139;MAF_USDA=35.294
NC_035098.1	48045895	.	A	G	.	.	MAF_INRAE=16.456;MAF_USDA=4.706
NC_035098.1	48045911	.	G	T	.	.	MAF_INRAE=25.949;MAF_USDA=27.059
NC_035098.1	48045943	.	T	A	.	.	MAF_INRAE=5.833;MAF_USDA=5.294
NC_035098.1	48046004	.	A	G	.	.	MAF_INRAE=10.759;MAF_USDA=8.824
NC_035098.1	48046039	.	A	G	.	.	MAF_INRAE=36.709;MAF_USDA=8.824
NC_035098.1	48046094	.	G	A	.	.	MAF_INRAE=15.19;MAF_USDA=8.235
NC_035098.1	48046097	.	A	G	.	.	MAF_INRAE=40.833;MAF_USDA=13.529
NC_035098.1	48046110	.	G	A	.	.	MAF_USDA=9.412
NC_035098.1	48046138	.	T	C	.	.	MAF_INRAE=20.0;MAF_USDA=44.643
NC_035098.1	48046158	.	A	G	.	.	MAF_USDA=6.25
NC_035098.1	48046161	.	C	A	.	.	MAF_INRAE=20.0
NC_035098.1	48046168	.	T	C	.	.	MAF_INRAE=11.392;MAF_USDA=34.118
NC_035098.1	48046267	.	G	A	.	.	MAF_USDA=4.545
NC_035098.1	48046293	.	G	T	.	.	MAF_USDA=4.31
NC_035098.1	48046333	.	T	C	.	.	MAF_INRAE=22.785
NC_035098.1	48046349	.	A	C	.	.	MAF_USDA=1.639
NC_035098.1	48046355	.	A	C	.	.	MAF_INRAE=13.291
NC_035098.1	48046362	.	G	A	.	.	MAF_INRAE=17.5
NC_035098.1	48046374	.	C	T	.	.	MAF_INRAE=40.833;MAF_USDA=8.824
NC_035098.1	48046399	.	C	A	.	.	MAF_INRAE=39.167;MAF_USDA=2.941
NC_035098.1	48046470	.	T	C	.	.	MAF_USDA=6.557
NC_035098.1	48046483	.	G	A	.	.	MAF_INRAE=11.392;MAF_USDA=8.235
NC_035098.1	48046496	.	A	G	.	.	MAF_INRAE=49.367;MAF_USDA=25.882
NC_035098.1	48046522	.	G	T	.	.	MAF_USDA=7.738
NC_035098.1	48046532	.	G	A	.	.	MAF_INRAE=11.392;MAF_USDA=9.412
NC_035098.1	48046543	.	A	C	.	.	MAF_INRAE=12.025;MAF_USDA=13.529
NC_035098.1	48046641	.	C	T	.	.	MAF_INRAE=1.667
NC_035098.1	48046646	.	C	T	.	.	MAF_INRAE=1.667
NC_035098.1	48046647	.	A	T	.	.	MAF_INRAE=1.667
NC_035098.1	48046668	.	C	A	.	.	MAF_INRAE=15.789;MAF_USDA=29.167
NC_035098.1	48046681	.	T	A	.	.	MAF_INRAE=14.557;MAF_USDA=30.0
NC_035098.1	48046682	.	C	T	.	.	MAF_INRAE=3.333
NC_035098.1	48046709	.	G	T	.	.	MAF_INRAE=13.924;MAF_USDA=31.765
NC_035098.1	48046744	.	C	A	.	.	MAF_INRAE=21.519
NC_035098.1	48046754	.	C	A	.	.	MAF_USDA=4.706
NC_035098.1	48046766	.	C	T	.	.	MAF_USDA=7.377
NC_035098.1	48046767	.	G	A	.	.	MAF_USDA=2.941
NC_035098.1	48046779	.	G	T	.	.	MAF_INRAE=36.709;MAF_USDA=18.033
NC_035098.1	48046800	.	G	A	.	.	MAF_INRAE=43.038
NC_035098.1	48046819	.	T	A	.	.	MAF_INRAE=36.709;MAF_USDA=8.235
NC_035098.1	48046841	.	C	T	.	.	MAF_INRAE=15.19;MAF_USDA=32.353
NC_035098.1	48046852	.	C	T	.	.	MAF_INRAE=41.139;MAF_USDA=20.0
NC_035098.1	48046865	.	C	T	.	.	MAF_USDA=10.656
NC_035098.1	48046879	.	C	A	.	.	MAF_USDA=1.639
NC_035098.1	48047004	.	C	A	.	.	MAF_INRAE=13.333;MAF_USDA=50.0
NC_035098.1	48047052	.	C	T	.	.	MAF_INRAE=18.354;MAF_USDA=21.765
NC_035098.1	48047090	.	T	C	.	.	MAF_INRAE=12.025;MAF_USDA=8.235
NC_035098.1	48047113	.	T	A	.	.	MAF_USDA=5.882
NC_035098.1	48047131	.	C	T	.	.	MAF_INRAE=32.911;MAF_USDA=45.294
NC_035098.1	48047136	.	A	T	.	.	MAF_INRAE=12.025
NC_035098.1	48047140	.	T	A	.	.	MAF_INRAE=48.734;MAF_USDA=8.333
NC_035098.1	48047162	.	C	T	.	.	MAF_INRAE=5.0;MAF_USDA=4.706
NC_035098.1	48047172	.	C	T	.	.	MAF_INRAE=36.709;MAF_USDA=7.059
NC_035098.1	48047196	.	C	G	.	.	MAF_USDA=6.557
NC_035098.1	48047201	.	A	G	.	.	MAF_USDA=7.377
NC_035098.1	48047278	.	A	G	.	.	MAF_INRAE=31.579
NC_035098.1	48047292	.	G	T	.	.	MAF_INRAE=5.0;MAF_USDA=5.294
NC_035098.1	48047293	.	C	T	.	.	MAF_INRAE=5.0;MAF_USDA=5.294
NC_035098.1	48047295	.	T	C	.	.	MAF_INRAE=48.734;MAF_USDA=16.471
NC_035098.1	48047324	.	C	T	.	.	MAF_INRAE=17.722;MAF_USDA=14.118
NC_035098.1	48047367	.	T	C	.	.	MAF_INRAE=19.167;MAF_USDA=12.5
NC_035098.1	48047392	.	T	G	.	.	MAF_INRAE=15.19;MAF_USDA=42.941
NC_035098.1	48047411	.	C	A	.	.	MAF_INRAE=13.924;MAF_USDA=16.471
NC_035098.1	48047412	.	A	C	.	.	MAF_USDA=1.667
NC_035098.1	48047417	.	T	G	.	.	MAF_INRAE=11.392;MAF_USDA=14.706
NC_035098.1	48047503	.	C	A	.	.	MAF_INRAE=10.833;MAF_USDA=7.059
NC_035098.1	48047544	.	C	A	.	.	MAF_USDA=5.882
NC_035098.1	48047613	.	A	T	.	.	MAF_INRAE=17.089;MAF_USDA=14.118
NC_035098.1	48047637	.	T	A	.	.	MAF_INRAE=16.667;MAF_USDA=7.377
NC_035098.1	48047645	.	A	T	.	.	MAF_INRAE=5.833;MAF_USDA=2.941
NC_035098.1	48047703	.	C	G	.	.	MAF_USDA=4.118
NC_035098.1	48047737	.	A	T	.	.	MAF_INRAE=21.053;MAF_USDA=30.588
NC_035098.1	48047750	.	G	A	.	.	MAF_INRAE=15.0
NC_035098.1	48047751	.	G	T	.	.	MAF_INRAE=15.0
NC_035098.1	48047788	.	A	G	.	.	MAF_INRAE=34.167;MAF_USDA=4.118
NC_035098.1	48047797	.	A	T	.	.	MAF_USDA=2.083
NC_035098.1	48047830	.	G	A	.	.	MAF_INRAE=12.025;MAF_USDA=24.118
NC_035098.1	48047870	.	T	C	.	.	MAF_INRAE=5.833
NC_035098.1	48047875	.	A	T	.	.	MAF_INRAE=4.167
NC_035098.1	48047879	.	G	A	.	.	MAF_INRAE=5.0
NC_035098.1	48047897	.	T	G	.	.	MAF_INRAE=11.392;MAF_USDA=26.471
NC_035098.1	48047924	.	A	G	.	.	MAF_USDA=5.882
NC_035098.1	48047943	.	G	A	.	.	MAF_INRAE=12.658
NC_035098.1	48047944	.	A	T	.	.	MAF_USDA=5.952
NC_035098.1	48047976	.	A	T	.	.	MAF_INRAE=5.0;MAF_USDA=6.548
NC_035098.1	48047977	.	T	G	.	.	MAF_INRAE=35.0;MAF_USDA=11.905
NC_035098.1	48047981	.	C	T	.	.	MAF_USDA=1.667
NC_035098.1	48047989	.	C	T	.	.	MAF_USDA=23.494
NC_035098.1	48048021	.	C	T	.	.	MAF_USDA=35.119
NC_035098.1	48048028	.	A	T	.	.	MAF_USDA=10.119
NC_035098.1	48048041	.	A	G	.	.	MAF_USDA=45.294
NC_035098.1	48048057	.	C	T	.	.	MAF_USDA=16.471
NC_035098.1	48048066	.	T	C	.	.	MAF_USDA=1.639
NC_035098.1	48048070	.	T	G	.	.	MAF_USDA=2.459
NC_035098.1	48048073	.	C	T	.	.	MAF_USDA=14.754
NC_035098.1	48048124	.	G	A	.	.	MAF_INRAE=48.734;MAF_USDA=30.588
NC_035098.1	48048132	.	A	G	.	.	MAF_INRAE=49.367;MAF_USDA=27.059
NC_035098.1	48048141	.	T	G	.	.	MAF_USDA=2.459
NC_035098.1	48048148	.	A	G	.	.	MAF_USDA=6.25
NC_035098.1	48048154	.	A	C	.	.	MAF_USDA=6.557
NC_035098.1	48048157	.	T	A	.	.	MAF_USDA=9.016
NC_035098.1	48048159	.	C	T	.	.	MAF_INRAE=21.519;MAF_USDA=14.583
NC_035098.1	48048217	.	C	T	.	.	MAF_USDA=4.118
NC_035098.1	48048218	.	G	A	.	.	MAF_INRAE=12.025
NC_035098.1	48048288	.	A	G	.	.	MAF_USDA=1.639
NC_035098.1	48048324	.	C	T	.	.	MAF_INRAE=12.025
NC_035098.1	48048352	.	A	C	.	.	MAF_INRAE=6.667
NC_035098.1	48048376	.	A	T	.	.	MAF_INRAE=49.167
NC_035098.1	48048388	.	T	G	.	.	MAF_INRAE=5.833;MAF_USDA=2.941
NC_035098.1	48048399	.	C	A	.	.	MAF_USDA=7.377
NC_035098.1	48048401	.	A	T	.	.	MAF_USDA=9.016
NC_035098.1	48048407	.	G	T	.	.	MAF_USDA=9.016
NC_035098.1	48048427	.	C	T	.	.	MAF_USDA=4.918
NC_035098.1	48048431	.	A	T	.	.	MAF_INRAE=5.0;MAF_USDA=4.706
NC_035098.1	48048470	.	C	A	.	.	MAF_USDA=9.016
NC_035098.1	48048531	.	G	T	.	.	MAF_INRAE=13.924;MAF_USDA=24.118
NC_035098.1	48048540	.	T	C	.	.	MAF_INRAE=5.833;MAF_USDA=3.279
NC_035098.1	48048562	.	T	C	.	.	MAF_INRAE=10.833
NC_035098.1	48048672	.	A	G	.	.	MAF_INRAE=44.937;MAF_USDA=35.119
NC_035098.1	48048676	.	C	A	.	.	MAF_INRAE=49.167;MAF_USDA=36.31
NC_035098.1	48048689	.	T	C	.	.	MAF_INRAE=44.304;MAF_USDA=34.706
NC_035098.1	48048699	.	C	A	.	.	MAF_USDA=1.639
NC_035098.1	48048712	.	G	A	.	.	MAF_INRAE=36.709;MAF_USDA=11.176
NC_035098.1	48048720	.	G	A	.	.	MAF_USDA=1.639
NC_035098.1	48048755	.	G	A	.	.	MAF_USDA=2.459
NC_035098.1	48048773	.	T	A	.	.	MAF_INRAE=41.772
NC_035098.1	48048791	.	T	A	.	.	MAF_INRAE=36.709
NC_035098.1	48048859	.	C	T	.	.	MAF_INRAE=17.722;MAF_USDA=12.5
NC_035098.1	48048887	.	T	G	.	.	MAF_INRAE=47.5;MAF_USDA=45.882
NC_035098.1	48048904	.	T	C	.	.	MAF_INRAE=29.167;MAF_USDA=25.0
NC_035098.1	48048914	.	A	G	.	.	MAF_INRAE=29.167;MAF_USDA=21.765
NC_035098.1	48048930	.	T	C	.	.	MAF_USDA=9.836
NC_035098.1	48048934	.	C	G	.	.	MAF_USDA=2.459
NC_035098.1	48051380	.	G	A	.	.	MAF_INRAE=26.316
NC_035098.1	48051402	.	T	C	.	.	MAF_INRAE=26.316
NC_035098.1	48051417	.	A	C	.	.	MAF_INRAE=10.526;MAF_USDA=35.417
NC_035098.1	48051420	.	T	G	.	.	MAF_USDA=16.667
NC_035098.1	48051421	.	G	T	.	.	MAF_USDA=8.333
NC_035098.1	48051425	.	T	C	.	.	MAF_USDA=33.333
NC_035098.1	48051432	.	A	T	.	.	MAF_USDA=7.229
NC_035098.1	48051437	.	G	A	.	.	MAF_INRAE=11.667;MAF_USDA=12.048
NC_035098.1	48051450	.	C	T	.	.	MAF_USDA=2.459
NC_035098.1	48051453	.	G	A	.	.	MAF_INRAE=17.722;MAF_USDA=15.294
NC_035098.1	48051479	.	A	C	.	.	MAF_INRAE=15.823;MAF_USDA=9.412
NC_035098.1	48051516	.	G	A	.	.	MAF_INRAE=17.089
NC_035098.1	48051547	.	A	T	.	.	MAF_INRAE=28.333;MAF_USDA=31.25
NC_035098.1	48051548	.	A	T	.	.	MAF_INRAE=28.333;MAF_USDA=31.25
NC_035098.1	48051554	.	T	G	.	.	MAF_USDA=25.0
NC_035098.1	48051562	.	C	T	.	.	MAF_INRAE=27.215;MAF_USDA=18.824
NC_035098.1	48051579	.	A	G	.	.	MAF_INRAE=21.053;MAF_USDA=4.118
NC_035098.1	48051594	.	T	C	.	.	MAF_INRAE=14.167
NC_035098.1	48051694	.	G	C	.	.	MAF_INRAE=2.5;MAF_USDA=2.083
NC_035098.1	48051757	.	A	C	.	.	MAF_INRAE=16.456;MAF_USDA=8.929
NC_035098.1	48051784	.	A	G	.	.	MAF_INRAE=16.456;MAF_USDA=8.824
NC_035098.1	48051855	.	C	T	.	.	MAF_USDA=6.25
NC_035098.1	48051875	.	T	G	.	.	MAF_USDA=6.25
NC_035098.1	48051883	.	C	T	.	.	MAF_USDA=12.5
NC_035098.1	48051887	.	C	T	.	.	MAF_USDA=6.25
NC_035098.1	48051988	.	A	C	.	.	MAF_INRAE=6.329;MAF_USDA=8.824
NC_035098.1	48052005	.	G	A	.	.	MAF_INRAE=18.987;MAF_USDA=8.235
NC_035098.1	48052013	.	G	A	.	.	MAF_INRAE=6.329;MAF_USDA=8.824
NC_035098.1	48052043	.	T	C	.	.	MAF_INRAE=2.5
NC_035098.1	48052088	.	T	C	.	.	MAF_INRAE=15.823;MAF_USDA=8.235
NC_035098.1	48052104	.	A	C	.	.	MAF_INRAE=15.823;MAF_USDA=8.824
NC_035098.1	48052110	.	C	T	.	.	MAF_INRAE=15.823;MAF_USDA=8.824
NC_035098.1	48052114	.	T	G	.	.	MAF_INRAE=14.167;MAF_USDA=8.235
NC_035098.1	48052138	.	T	G	.	.	MAF_INRAE=15.823;MAF_USDA=8.824
NC_035098.1	48052146	.	C	T	.	.	MAF_INRAE=15.823;MAF_USDA=8.824
NC_035098.1	48052151	.	T	C	.	.	MAF_INRAE=15.823;MAF_USDA=9.412
NC_035098.1	48052161	.	A	G	.	.	MAF_INRAE=15.823;MAF_USDA=9.836
NC_035098.1	48052244	.	A	T	.	.	MAF_INRAE=17.722;MAF_USDA=14.706
NC_035098.1	48052267	.	C	T	.	.	MAF_INRAE=42.405;MAF_USDA=40.588
NC_035098.1	48052289	.	A	C	.	.	MAF_USDA=9.836
NC_035098.1	48052345	.	G	A	.	.	MAF_USDA=1.639
NC_035098.1	48052375	.	C	T	.	.	MAF_USDA=9.836
NC_035098.1	48052388	.	TCCCCCCG	CCCCCCCG,TCCCCCCA	.	.	MAF_INRAE=3.333;MAF_USDA=35.417
NC_035098.1	48052395	.	G	A	.	.	MAF_INRAE=20.0
NC_035098.1	48052416	.	T	A	.	.	MAF_INRAE=23.418;MAF_USDA=23.529
NC_035098.1	48052417	.	A	C	.	.	MAF_INRAE=2.5
NC_035098.1	48052524	.	A	G	.	.	MAF_INRAE=17.722;MAF_USDA=13.529
NC_035098.1	48052538	.	T	C	.	.	MAF_INRAE=48.101;MAF_USDA=40.588
NC_035098.1	48052578	.	T	G	.	.	MAF_INRAE=15.823;MAF_USDA=7.647
NC_035098.1	48052603	.	A	G	.	.	MAF_INRAE=3.333
NC_035098.1	48052624	.	A	G	.	.	MAF_INRAE=26.316;MAF_USDA=11.905
NC_035098.1	48052641	.	G	A	.	.	MAF_INRAE=5.263;MAF_USDA=9.524
NC_035098.1	48052680	.	T	C	.	.	MAF_USDA=15.294
NC_035098.1	48052687	.	T	C	.	.	MAF_USDA=3.529
NC_035098.1	48052735	.	A	T	.	.	MAF_USDA=37.5
NC_035098.1	48052743	.	T	C	.	.	MAF_INRAE=24.051;MAF_USDA=22.353
NC_035098.1	48052785	.	A	C	.	.	MAF_USDA=4.098
NC_035098.1	48052793	.	T	G	.	.	MAF_USDA=11.475
NC_035098.1	48052812	.	G	C	.	.	MAF_INRAE=9.494;MAF_USDA=21.176
NC_035098.1	48052813	.	G	A	.	.	MAF_USDA=8.333
NC_035098.1	48052854	.	A	T	.	.	MAF_USDA=8.333
NC_035098.1	48052879	.	G	T	.	.	MAF_USDA=1.639
NC_035098.1	48052892	.	A	G	.	.	MAF_USDA=4.118
NC_035098.1	48052912	.	T	C	.	.	MAF_INRAE=18.354;MAF_USDA=7.647
NC_035098.1	48052919	.	A	T	.	.	MAF_INRAE=3.333
NC_035098.1	48052926	.	C	G	.	.	MAF_USDA=11.765
NC_035098.1	48052977	.	A	G	.	.	MAF_INRAE=3.333
NC_035098.1	48052996	.	C	T	.	.	MAF_INRAE=3.333
NC_035098.1	48053052	.	A	G	.	.	MAF_USDA=4.545
NC_035098.1	48053075	.	G	T	.	.	MAF_INRAE=18.987;MAF_USDA=9.036
NC_035098.1	48053078	.	C	G	.	.	MAF_INRAE=1.667;MAF_USDA=3.279
NC_035098.1	48053089	.	T	C	.	.	MAF_INRAE=1.667;MAF_USDA=3.279
NC_035098.1	48053090	.	T	C	.	.	MAF_USDA=8.197
NC_035098.1	48053091	.	G	A	.	.	MAF_USDA=8.197
NC_035098.1	48053096	.	C	T	.	.	MAF_USDA=8.197
NC_035098.1	48053130	.	A	C	.	.	MAF_USDA=6.557
NC_035098.1	48053179	.	T	C	.	.	MAF_INRAE=8.333
NC_035098.1	48053196	.	T	G	.	.	MAF_INRAE=10.526;MAF_USDA=2.459
NC_035098.1	48053277	.	A	C	.	.	MAF_USDA=7.059
NC_035098.1	48053291	.	G	A	.	.	MAF_INRAE=31.013;MAF_USDA=47.059
NC_035098.1	48053307	.	T	C	.	.	MAF_INRAE=17.089;MAF_USDA=12.941
NC_035098.1	48053375	.	A	C	.	.	MAF_INRAE=5.063;MAF_USDA=6.25
NC_035098.1	48053379	.	A	C	.	.	MAF_INRAE=14.167;MAF_USDA=7.738
NC_035098.1	48053404	.	T	C	.	.	MAF_INRAE=15.789;MAF_USDA=1.667
NC_035098.1	48053405	.	G	A	.	.	MAF_INRAE=18.354;MAF_USDA=7.738
NC_035098.1	48053423	.	C	T	.	.	MAF_INRAE=33.544;MAF_USDA=38.235
NC_035098.1	48053481	.	C	T	.	.	MAF_USDA=9.836
NC_035098.1	48053495	.	C	A	.	.	MAF_USDA=2.459
NC_035098.1	48053511	.	C	A	.	.	MAF_INRAE=10.526
NC_035098.1	48053516	.	T	C	.	.	MAF_INRAE=20.253;MAF_USDA=7.377
NC_035098.1	48053648	.	A	G	.	.	MAF_USDA=4.118
NC_035098.1	48053650	.	T	G	.	.	MAF_INRAE=24.051;MAF_USDA=32.353
NC_035098.1	48053660	.	C	T	.	.	MAF_USDA=1.639
NC_035098.1	48053671	.	A	G	.	.	MAF_USDA=16.667
NC_035098.1	48053709	.	C	G	.	.	MAF_USDA=4.118
NC_035098.1	48053725	.	A	T	.	.	MAF_USDA=4.118
NC_035098.1	48053733	.	C	A	.	.	MAF_USDA=4.118
NC_035098.1	48053798	.	A	G	.	.	MAF_INRAE=18.354
NC_035098.1	48053837	.	A	G	.	.	MAF_INRAE=24.051;MAF_USDA=7.377
NC_035098.1	48053912	.	G	T	.	.	MAF_INRAE=15.823;MAF_USDA=28.824
NC_035098.1	48053922	.	G	A	.	.	MAF_USDA=4.118
NC_035098.1	48053941	.	T	G	.	.	MAF_USDA=1.639
NC_035098.1	48053963	.	T	A	.	.	MAF_INRAE=21.519;MAF_USDA=4.098
NC_035098.1	48053970	.	G	T	.	.	MAF_USDA=10.417
NC_035098.1	48053992	.	T	C	.	.	MAF_USDA=2.353
NC_035098.1	48054099	.	A	G	.	.	MAF_INRAE=5.833;MAF_USDA=6.548
NC_035098.1	48054132	.	T	A	.	.	MAF_INRAE=4.167
NC_035098.1	48054133	.	G	C	.	.	MAF_INRAE=4.167
NC_035098.1	48054134	.	C	A	.	.	MAF_INRAE=2.5;MAF_USDA=3.333
NC_035098.1	48054152	.	C	T	.	.	MAF_INRAE=29.167
NC_035098.1	48054167	.	T	A	.	.	MAF_INRAE=2.5;MAF_USDA=6.548
NC_035098.1	48054305	.	T	A	.	.	MAF_INRAE=5.0
NC_035098.1	48054308	.	G	A	.	.	MAF_USDA=19.048
NC_035098.1	48054386	.	G	T	.	.	MAF_USDA=1.667
NC_035098.1	48054446	.	G	A	.	.	MAF_USDA=2.5
NC_035098.1	48054461	.	T	C	.	.	MAF_USDA=1.667
NC_035098.1	48054471	.	G	T	.	.	MAF_USDA=5.357
NC_035098.1	48054507	.	C	A	.	.	MAF_INRAE=13.333;MAF_USDA=13.69
NC_035098.1	48054541	.	C	A	.	.	MAF_USDA=6.25
NC_035098.1	48054668	.	T	A	.	.	MAF_INRAE=3.333
NC_035098.1	48054682	.	C	T	.	.	MAF_INRAE=40.0;MAF_USDA=13.095
NC_035098.1	48054709	.	A	G	.	.	MAF_INRAE=35.443;MAF_USDA=20.238
NC_035098.1	48054725	.	C	T	.	.	MAF_USDA=2.083
NC_035098.1	48054727	.	C	G	.	.	MAF_USDA=7.143
NC_035098.1	48054730	.	C	G	.	.	MAF_INRAE=3.333;MAF_USDA=7.738
NC_035098.1	48054755	.	T	G	.	.	MAF_INRAE=46.667;MAF_USDA=45.294
NC_035098.1	48054756	.	C	T	.	.	MAF_INRAE=3.333
NC_035098.1	48054766	.	T	A	.	.	MAF_INRAE=8.333;MAF_USDA=9.016
NC_035098.1	48054770	.	C	T	.	.	MAF_USDA=4.118
NC_035098.1	48054843	.	C	T	.	.	MAF_INRAE=3.333;MAF_USDA=6.471
NC_035098.1	48054854	.	A	G	.	.	MAF_INRAE=3.333
NC_035098.1	48054863	.	C	A	.	.	MAF_USDA=5.882
NC_035098.1	48054869	.	G	A	.	.	MAF_INRAE=3.333;MAF_USDA=6.471
NC_035098.1	48054884	.	T	C	.	.	MAF_INRAE=9.494;MAF_USDA=11.176
NC_035098.1	48054923	.	C	A	.	.	MAF_INRAE=40.506;MAF_USDA=44.706
NC_035098.1	48054939	.	C	A	.	.	MAF_INRAE=2.5
NC_035098.1	48054960	.	A	T	.	.	MAF_INRAE=12.025
NC_035098.1	48055010	.	G	C	.	.	MAF_INRAE=5.263
NC_035098.1	48055013	.	G	T	.	.	MAF_INRAE=21.519;MAF_USDA=6.557
NC_035098.1	48055021	.	G	A	.	.	MAF_INRAE=2.5
NC_035098.1	48055027	.	G	A	.	.	MAF_INRAE=2.5;MAF_USDA=6.471
NC_035098.1	48055059	.	A	G	.	.	MAF_USDA=5.882
NC_035098.1	48055082	.	T	G	.	.	MAF_INRAE=17.722;MAF_USDA=12.941
NC_035098.1	48055101	.	G	A	.	.	MAF_USDA=3.279
NC_035098.1	48055150	.	G	A	.	.	MAF_USDA=5.882
NC_035098.1	48055196	.	T	A	.	.	MAF_USDA=4.098
NC_035098.1	48055231	.	A	G	.	.	MAF_USDA=1.639
NC_035098.1	48055240	.	AGGGG	AGGGA	.	.	MAF_USDA=31.25
NC_035098.1	48055260	.	C	T	.	.	MAF_USDA=12.5
NC_035098.1	48055283	.	G	A	.	.	MAF_USDA=25.0
NC_035098.1	48055289	.	G	A	.	.	MAF_USDA=8.333
NC_035098.1	48056027	.	G	A	.	.	MAF_USDA=6.25
NC_035098.1	48056065	.	C	T	.	.	MAF_USDA=4.762
NC_035098.1	48056079	.	G	A	.	.	MAF_USDA=6.25
NC_035098.1	48056109	.	A	G	.	.	MAF_USDA=6.471
NC_035098.1	48056143	.	G	T	.	.	MAF_INRAE=10.526;MAF_USDA=10.714
NC_035098.1	48056157	.	C	T	.	.	MAF_INRAE=10.526;MAF_USDA=25.882
NC_035098.1	48056165	.	G	A	.	.	MAF_INRAE=31.579;MAF_USDA=11.176
NC_035098.1	48056180	.	T	A	.	.	MAF_INRAE=21.053;MAF_USDA=31.765
NC_035098.1	48056181	.	G	T	.	.	MAF_USDA=31.765
NC_035098.1	48056200	.	C	T	.	.	MAF_USDA=6.471
NC_035098.1	48056212	.	A	G	.	.	MAF_USDA=3.529
NC_035098.1	48056217	.	TTGTCA	TTGTCC	.	.	MAF_USDA=43.75
NC_035098.1	48056229	.	G	C	.	.	MAF_INRAE=42.105;MAF_USDA=44.706
NC_035098.1	48056235	.	G	A	.	.	MAF_INRAE=31.579;MAF_USDA=12.353
NC_035098.1	48056270	.	C	T	.	.	MAF_USDA=6.471
NC_035098.1	48056285	.	T	C	.	.	MAF_USDA=4.167
NC_035098.1	48056289	.	G	A	.	.	MAF_INRAE=28.481;MAF_USDA=14.583
NC_035098.1	48056313	.	C	T	.	.	MAF_INRAE=40.506;MAF_USDA=29.167
NC_035098.1	48056332	.	A	G	.	.	MAF_INRAE=21.519
NC_035098.1	48056417	.	C	A	.	.	MAF_INRAE=10.526;MAF_USDA=2.5
NC_035098.1	48056463	.	C	T	.	.	MAF_USDA=4.118
NC_035098.1	48056467	.	G	C	.	.	MAF_INRAE=5.263
NC_035098.1	48056521	.	T	G	.	.	MAF_USDA=5.882
NC_035098.1	48056529	.	G	C	.	.	MAF_USDA=4.918
NC_035098.1	48056615	.	T	G	.	.	MAF_INRAE=16.667;MAF_USDA=7.377
NC_035098.1	48056638	.	C	T	.	.	MAF_USDA=8.197
NC_035098.1	48056656	.	A	G	.	.	MAF_USDA=7.059
NC_035098.1	48056685	.	C	T	.	.	MAF_INRAE=3.333
NC_035098.1	48056691	.	G	A	.	.	MAF_USDA=1.639
NC_035098.1	48056694	.	C	A	.	.	MAF_INRAE=9.494;MAF_USDA=8.333
NC_035098.1	48056697	.	T	A	.	.	MAF_INRAE=9.167;MAF_USDA=8.333
NC_035098.1	48056713	.	T	C	.	.	MAF_INRAE=8.228;MAF_USDA=8.333
NC_035098.1	48056718	.	T	G	.	.	MAF_INRAE=10.526;MAF_USDA=8.333
NC_035098.1	48056719	.	T	G	.	.	MAF_USDA=12.941
NC_035098.1	48056720	.	C	T	.	.	MAF_USDA=4.098
NC_035098.1	48056735	.	C	T	.	.	MAF_INRAE=3.333;MAF_USDA=11.765
NC_035098.1	48056737	.	T	C	.	.	MAF_USDA=4.098
NC_035098.1	48056744	.	G	C	.	.	MAF_INRAE=10.526;MAF_USDA=11.765
NC_035098.1	48056793	.	A	G	.	.	MAF_INRAE=17.089;MAF_USDA=30.588
NC_035098.1	48056796	.	A	C	.	.	MAF_USDA=4.118
NC_035098.1	48056798	.	G	C	.	.	MAF_INRAE=12.025
NC_035098.1	48056799	.	T	G	.	.	MAF_USDA=1.176
NC_035098.1	48056811	.	T	C	.	.	MAF_INRAE=34.177;MAF_USDA=37.059
NC_035098.1	48056812	.	G	A	.	.	MAF_USDA=1.176
NC_035098.1	48056833	.	G	C	.	.	MAF_INRAE=9.494;MAF_USDA=17.647
NC_035098.1	48056952	.	G	A	.	.	MAF_INRAE=9.494;MAF_USDA=18.235
NC_035098.1	48056956	.	C	T	.	.	MAF_INRAE=33.544;MAF_USDA=37.059
NC_035098.1	48057038	.	T	G	.	.	MAF_INRAE=20.886;MAF_USDA=5.952
NC_035098.1	48057050	.	A	C	.	.	MAF_INRAE=17.089;MAF_USDA=32.738
NC_035098.1	48057055	.	G	A	.	.	MAF_INRAE=12.025;MAF_USDA=25.595
NC_035098.1	48057060	.	G	A	.	.	MAF_INRAE=9.494;MAF_USDA=12.5
NC_035098.1	48057079	.	A	G	.	.	MAF_USDA=2.5
NC_035098.1	48057146	.	T	G	.	.	MAF_INRAE=29.114;MAF_USDA=14.583
NC_035098.1	48057147	.	G	T	.	.	MAF_INRAE=35.0;MAF_USDA=14.583
NC_035098.1	48057156	.	G	T	.	.	MAF_INRAE=1.667;MAF_USDA=17.47
NC_035098.1	48057161	.	G	C	.	.	MAF_USDA=2.542
NC_035098.1	48057236	.	G	A	.	.	MAF_USDA=3.333
NC_035098.1	48057267	.	A	G	.	.	MAF_INRAE=15.823;MAF_USDA=2.5
NC_035098.1	48057310	.	G	T	.	.	MAF_INRAE=9.494;MAF_USDA=18.452
NC_035098.1	48057450	.	G	C	.	.	MAF_INRAE=46.835;MAF_USDA=28.235
NC_035098.1	48057468	.	T	A	.	.	MAF_USDA=4.118
NC_035098.1	48057474	.	C	T	.	.	MAF_INRAE=15.789;MAF_USDA=1.639
NC_035098.1	48057475	.	G	T	.	.	MAF_INRAE=15.823;MAF_USDA=9.412
NC_035098.1	48057485	.	C	G	.	.	MAF_INRAE=15.823;MAF_USDA=8.824
NC_035098.1	48057565	.	A	G	.	.	MAF_INRAE=1.667;MAF_USDA=17.059
NC_035098.1	48057604	.	T	G	.	.	MAF_INRAE=15.823;MAF_USDA=6.557
NC_035098.1	48057606	.	T	C	.	.	MAF_USDA=8.235
NC_035098.1	48057645	.	A	C	.	.	MAF_INRAE=15.823;MAF_USDA=6.557
NC_035098.1	48057751	.	C	A	.	.	MAF_INRAE=44.304;MAF_USDA=39.412
NC_035098.1	48057796	.	G	T	.	.	MAF_USDA=9.836
NC_035098.1	48057797	.	T	C	.	.	MAF_USDA=21.176
NC_035098.1	48057814	.	C	T	.	.	MAF_USDA=1.639
NC_035098.1	48057816	.	C	T	.	.	MAF_INRAE=10.526
NC_035098.1	48057832	.	G	T	.	.	MAF_INRAE=31.646;MAF_USDA=27.059
NC_035098.1	48057837	.	A	C	.	.	MAF_USDA=2.459
NC_035098.1	48057868	.	G	A	.	.	MAF_INRAE=15.823;MAF_USDA=7.377
NC_035098.1	48057936	.	G	A	.	.	MAF_INRAE=29.114;MAF_USDA=10.588
NC_035098.1	48057983	.	C	T	.	.	MAF_USDA=5.294
NC_035098.1	48057987	.	C	T	.	.	MAF_USDA=4.118
NC_035098.1	48058002	.	G	A	.	.	MAF_INRAE=21.519
NC_035098.1	48058102	.	G	A	.	.	MAF_INRAE=3.333
NC_035098.1	48058105	.	C	T	.	.	MAF_INRAE=1.667;MAF_USDA=5.882
NC_035098.1	48058131	.	C	T	.	.	MAF_USDA=10.417
NC_035098.1	48058137	.	C	A	.	.	MAF_INRAE=22.152
NC_035098.1	48058169	.	C	A	.	.	MAF_USDA=27.083
NC_035098.1	48058171	.	C	G	.	.	MAF_INRAE=3.333
NC_035098.1	48058177	.	G	A	.	.	MAF_INRAE=21.519;MAF_USDA=8.197
NC_035098.1	48058207	.	C	A	.	.	MAF_INRAE=15.19;MAF_USDA=4.706
NC_035098.1	48058211	.	A	T	.	.	MAF_INRAE=3.333
NC_035098.1	48058247	.	A	C	.	.	MAF_INRAE=15.823;MAF_USDA=10.588
NC_035098.1	48058264	.	T	C	.	.	MAF_INRAE=3.333
NC_035098.1	48058278	.	G	T	.	.	MAF_INRAE=3.333
NC_035098.1	48058309	.	A	C	.	.	MAF_USDA=2.083
NC_035098.1	48058325	.	T	G	.	.	MAF_INRAE=22.152;MAF_USDA=13.529
NC_035098.1	48058328	.	G	A	.	.	MAF_INRAE=19.167;MAF_USDA=12.941
NC_035098.1	48058400	.	G	A	.	.	MAF_INRAE=15.789;MAF_USDA=14.706
NC_035098.1	48058425	.	T	A	.	.	MAF_INRAE=12.025
NC_035098.1	48058487	.	A	T	.	.	MAF_INRAE=3.333
NC_035098.1	48058518	.	G	A	.	.	MAF_USDA=16.667
NC_035098.1	48058572	.	C	A	.	.	MAF_INRAE=15.19;MAF_USDA=11.475
NC_035098.1	48058601	.	G	T	.	.	MAF_USDA=8.235
NC_035098.1	48058604	.	C	A	.	.	MAF_INRAE=15.19;MAF_USDA=9.016
NC_035098.1	48058734	.	C	A	.	.	MAF_USDA=1.639
NC_035098.1	48058780	.	T	G	.	.	MAF_INRAE=40.506;MAF_USDA=19.412
NC_035098.1	48058793	.	A	T	.	.	MAF_INRAE=13.333
NC_035098.1	48058830	.	G	T	.	.	MAF_INRAE=22.152;MAF_USDA=32.353
NC_035098.1	48058848	.	T	C	.	.	MAF_USDA=2.459
NC_035098.1	48058872	.	T	C	.	.	MAF_INRAE=5.0;MAF_USDA=3.529
NC_035098.1	48058873	.	A	G	.	.	MAF_INRAE=13.924;MAF_USDA=10.0
NC_035098.1	48058874	.	T	C	.	.	MAF_INRAE=5.0;MAF_USDA=2.941
NC_035098.1	48058936	.	A	G	.	.	MAF_USDA=5.294
NC_035098.1	48058967	.	A	C	.	.	MAF_USDA=9.016
NC_035098.1	48058972	.	C	T	.	.	MAF_INRAE=1.667;MAF_USDA=8.197
NC_035098.1	48058973	.	G	T	.	.	MAF_INRAE=32.911;MAF_USDA=28.235
NC_035098.1	48058977	.	G	T	.	.	MAF_INRAE=1.667;MAF_USDA=8.197
NC_035098.1	48058982	.	C	T	.	.	MAF_INRAE=15.19;MAF_USDA=7.647
NC_035098.1	48059038	.	A	G	.	.	MAF_INRAE=46.835;MAF_USDA=34.706
NC_035098.1	48059190	.	C	A	.	.	MAF_INRAE=18.987;MAF_USDA=38.235
NC_035098.1	48059205	.	G	A	.	.	MAF_INRAE=22.785;MAF_USDA=13.115
NC_035098.1	48059213	.	G	T	.	.	MAF_INRAE=37.342;MAF_USDA=41.765
NC_035098.1	48059242	.	C	A	.	.	MAF_USDA=2.459
NC_035098.1	48059283	.	G	A	.	.	MAF_INRAE=36.709;MAF_USDA=38.824
NC_035098.1	48059285	.	G	A	.	.	MAF_INRAE=5.063;MAF_USDA=5.738
NC_035098.1	48059294	.	A	G	.	.	MAF_INRAE=25.316;MAF_USDA=43.529
NC_035098.1	48059295	.	C	T	.	.	MAF_INRAE=42.5;MAF_USDA=26.471
NC_035098.1	48059330	.	T	A	.	.	MAF_INRAE=17.089;MAF_USDA=15.294
NC_035098.1	48059347	.	T	A	.	.	MAF_INRAE=2.5;MAF_USDA=1.639
NC_035098.1	48059355	.	G	T	.	.	MAF_USDA=4.118
NC_035098.1	48059357	.	A	C	.	.	MAF_USDA=3.529
NC_035098.1	48059388	.	T	A	.	.	MAF_USDA=3.529
NC_035098.1	48059404	.	T	A	.	.	MAF_INRAE=28.481;MAF_USDA=32.941
NC_035098.1	48059418	.	A	C	.	.	MAF_USDA=12.295
NC_035098.1	48059422	.	C	T	.	.	MAF_INRAE=32.278;MAF_USDA=28.235
NC_035098.1	48059447	.	G	A	.	.	MAF_INRAE=2.5;MAF_USDA=1.639
NC_035098.1	48059485	.	G	A	.	.	MAF_INRAE=45.0;MAF_USDA=39.344
NC_035098.1	48059492	.	T	C	.	.	MAF_INRAE=13.333;MAF_USDA=10.656
NC_035098.1	48059503	.	A	C	.	.	MAF_INRAE=5.063;MAF_USDA=11.475
NC_035098.1	48059504	.	A	G	.	.	MAF_INRAE=5.263;MAF_USDA=2.083
NC_035098.1	48059565	.	G	T	.	.	MAF_USDA=4.118
NC_035098.1	48059577	.	G	A	.	.	MAF_INRAE=17.722;MAF_USDA=41.765
NC_035098.1	48059607	.	G	A	.	.	MAF_INRAE=25.949;MAF_USDA=39.412
NC_035098.1	48059661	.	A	C	.	.	MAF_INRAE=4.167;MAF_USDA=15.294
NC_035098.1	48059662	.	A	T	.	.	MAF_INRAE=4.167;MAF_USDA=15.294
NC_035098.1	48059725	.	T	G	.	.	MAF_USDA=14.118
NC_035098.1	48059769	.	C	G	.	.	MAF_USDA=12.941
NC_035098.1	48059799	.	C	G	.	.	MAF_USDA=29.412
NC_035098.1	48059830	.	G	C	.	.	MAF_USDA=12.353
NC_035098.1	48059849	.	G	T	.	.	MAF_USDA=1.639
NC_035098.1	48059866	.	C	A	.	.	MAF_USDA=18.75
NC_035098.1	48059878	.	G	A	.	.	MAF_USDA=23.529
NC_035098.1	48059883	.	C	T	.	.	MAF_USDA=23.529
NC_035098.1	48059890	.	T	G	.	.	MAF_USDA=37.647
NC_035098.1	48059976	.	A	C	.	.	MAF_USDA=4.098
NC_035098.1	48060196	.	A	G	.	.	MAF_INRAE=22.152;MAF_USDA=22.353
NC_035098.1	48060216	.	G	A	.	.	MAF_USDA=4.118
NC_035098.1	48060246	.	C	T	.	.	MAF_INRAE=22.152;MAF_USDA=15.882
NC_035098.1	48060362	.	C	G	.	.	MAF_USDA=3.529
NC_035098.1	48060370	.	G	A	.	.	MAF_USDA=21.765
NC_035098.1	48060398	.	C	A	.	.	MAF_USDA=21.765
NC_035098.1	48060399	.	A	C	.	.	MAF_USDA=5.882
NC_035098.1	48060464	.	ATGTTGTTGT	ATGTTGTTGC	.	.	MAF_USDA=43.75
NC_035098.1	48061120	.	G	A	.	.	MAF_USDA=17.059
NC_035098.1	48061131	.	G	C	.	.	MAF_USDA=8.824
NC_035098.1	48061148	.	T	C	.	.	MAF_USDA=12.941
NC_035098.1	48061229	.	T	C	.	.	MAF_INRAE=25.0
NC_035098.1	48061459	.	C	T	.	.	MAF_INRAE=22.152;MAF_USDA=18.235
NC_035098.1	48061492	.	G	T	.	.	MAF_INRAE=22.152;MAF_USDA=18.824
NC_035098.1	48061543	.	G	A	.	.	MAF_USDA=12.353
NC_035098.1	48061645	.	G	A	.	.	MAF_INRAE=20.886;MAF_USDA=15.882
NC_035098.1	48061729	.	C	T	.	.	MAF_INRAE=12.025
NC_035098.1	48061784	.	C	T	.	.	MAF_INRAE=21.519
NC_035098.1	48061800	.	C	G	.	.	MAF_INRAE=11.392
NC_035098.1	48061864	.	G	A	.	.	MAF_USDA=4.118
NC_035098.1	48061912	.	A	T	.	.	MAF_USDA=3.279
NC_035098.1	48061983	.	A	G	.	.	MAF_INRAE=22.785;MAF_USDA=17.647
NC_035098.1	48062038	.	A	G	.	.	MAF_USDA=1.639
NC_035098.1	48062057	.	G	A	.	.	MAF_INRAE=5.833;MAF_USDA=2.459
NC_035098.1	48062135	.	G	T	.	.	MAF_USDA=3.333
NC_035098.1	48062235	.	G	A	.	.	MAF_USDA=4.118
NC_035098.1	48062258	.	A	G	.	.	MAF_INRAE=5.696;MAF_USDA=2.353
NC_035098.1	48062268	.	G	T	.	.	MAF_INRAE=5.263
NC_035098.1	48062275	.	C	T	.	.	MAF_INRAE=5.263
NC_035098.1	48062299	.	G	A	.	.	MAF_USDA=2.459
NC_035098.1	48062313	.	T	C	.	.	MAF_USDA=1.639
NC_035098.1	48062349	.	T	A	.	.	MAF_INRAE=5.063;MAF_USDA=6.25
NC_035098.1	48062353	.	A	G	.	.	MAF_USDA=2.083
NC_035098.1	48062354	.	A	T	.	.	MAF_USDA=2.083
NC_035098.1	48062394	.	T	A	.	.	MAF_USDA=1.639
NC_035098.1	48062396	.	C	A	.	.	MAF_INRAE=14.557;MAF_USDA=17.059
NC_035098.1	48062407	.	A	G	.	.	MAF_USDA=7.059
NC_035098.1	48062414	.	T	A	.	.	MAF_INRAE=49.367;MAF_USDA=38.824
NC_035098.1	48062418	.	C	T	.	.	MAF_USDA=4.118
NC_035098.1	48062433	.	T	C	.	.	MAF_USDA=5.882
NC_035098.1	48062492	.	T	C	.	.	MAF_USDA=5.738
NC_035098.1	48062578	.	T	G	.	.	MAF_USDA=1.639
NC_035098.1	48062606	.	A	T	.	.	MAF_INRAE=9.494;MAF_USDA=3.529
NC_035098.1	48062640	.	G	T	.	.	MAF_INRAE=25.949;MAF_USDA=21.176
NC_035098.1	48062662	.	T	C	.	.	MAF_USDA=4.118
NC_035098.1	48062680	.	A	G	.	.	MAF_USDA=6.25
NC_035098.1	48062693	.	G	T	.	.	MAF_INRAE=26.316;MAF_USDA=22.951
NC_035098.1	48062824	.	T	G	.	.	MAF_INRAE=19.62;MAF_USDA=24.706
NC_035098.1	48062871	.	C	A	.	.	MAF_INRAE=4.43;MAF_USDA=4.706
NC_035098.1	48062920	.	A	G	.	.	MAF_INRAE=16.456;MAF_USDA=11.176
NC_035098.1	48062981	.	A	T	.	.	MAF_USDA=8.333
NC_035098.1	48062986	.	C	T	.	.	MAF_USDA=35.417
NC_035098.1	48063057	.	T	C	.	.	MAF_USDA=2.941
NC_035098.1	48063067	.	C	A	.	.	MAF_INRAE=5.063;MAF_USDA=6.25
NC_035098.1	48063073	.	G	T	.	.	MAF_USDA=1.639
NC_035098.1	48063079	.	G	A	.	.	MAF_USDA=4.918
NC_035098.1	48063090	.	C	A	.	.	MAF_INRAE=10.526;MAF_USDA=1.639
NC_035098.1	48063184	.	T	C	.	.	MAF_USDA=1.667
NC_035098.1	48063189	.	G	T	.	.	MAF_INRAE=2.5;MAF_USDA=8.333
NC_035098.1	48063200	.	T	A	.	.	MAF_USDA=4.167
NC_035098.1	48063201	.	A	T	.	.	MAF_USDA=4.167
NC_035098.1	48063225	.	T	C	.	.	MAF_USDA=8.333
NC_035098.1	48063240	.	C	T	.	.	MAF_INRAE=2.5;MAF_USDA=7.059
NC_035098.1	48063241	.	T	C	.	.	MAF_INRAE=2.5;MAF_USDA=11.765
NC_035098.1	48063249	.	G	T	.	.	MAF_USDA=1.639
NC_035098.1	48063251	.	T	A	.	.	MAF_USDA=2.459
NC_035098.1	48063272	.	A	G	.	.	MAF_INRAE=15.789;MAF_USDA=47.917
NC_035098.1	48063285	.	T	A	.	.	MAF_USDA=11.176
NC_035098.1	48063298	.	C	T	.	.	MAF_USDA=17.059
NC_035098.1	48063306	.	G	T	.	.	MAF_USDA=12.5
NC_035098.1	48063308	.	T	A	.	.	MAF_USDA=14.583
NC_035098.1	48063329	.	G	A	.	.	MAF_INRAE=7.895
NC_035098.1	48063332	.	T	A	.	.	MAF_USDA=10.417
NC_035098.1	48063355	.	T	C	.	.	MAF_USDA=18.75
NC_035098.1	48063364	.	T	A	.	.	MAF_USDA=23.529
NC_035098.1	48063365	.	T	A	.	.	MAF_USDA=24.118
NC_035098.1	48063507	.	T	A	.	.	MAF_USDA=2.976
NC_035098.1	48063516	.	A	G	.	.	MAF_INRAE=4.43;MAF_USDA=16.667
NC_035098.1	48063536	.	G	C	.	.	MAF_INRAE=4.167;MAF_USDA=4.098
NC_035098.1	48063574	.	G	A	.	.	MAF_USDA=4.098
NC_035098.1	48063576	.	A	T	.	.	MAF_INRAE=5.0;MAF_USDA=5.882
NC_035098.1	48063583	.	C	A	.	.	MAF_USDA=1.639
NC_035098.1	48063700	.	A	G	.	.	MAF_INRAE=7.5;MAF_USDA=37.5
NC_035098.1	48063718	.	A	C	.	.	MAF_INRAE=8.228;MAF_USDA=27.976
NC_035098.1	48063735	.	C	A	.	.	MAF_INRAE=5.0;MAF_USDA=17.262
NC_035098.1	48063753	.	T	A	.	.	MAF_INRAE=4.43;MAF_USDA=12.353
NC_035098.1	48063756	.	G	T	.	.	MAF_INRAE=2.5;MAF_USDA=12.353
NC_035098.1	48063839	.	A	T	.	.	MAF_INRAE=8.333
NC_035098.1	48063858	.	G	C	.	.	MAF_USDA=11.765
NC_035098.1	48063899	.	G	A	.	.	MAF_USDA=3.279
NC_035098.1	48063913	.	C	T	.	.	MAF_USDA=4.098
NC_035098.1	48063920	.	C	A	.	.	MAF_USDA=1.639
NC_035098.1	48063997	.	C	T	.	.	MAF_USDA=35.882
NC_035098.1	48064026	.	C	A	.	.	MAF_INRAE=50.0;MAF_USDA=39.412
NC_035098.1	48064046	.	T	C	.	.	MAF_INRAE=31.646;MAF_USDA=15.663
NC_035098.1	48064071	.	A	G	.	.	MAF_USDA=1.695
NC_035098.1	48064080	.	C	T	.	.	MAF_INRAE=31.646;MAF_USDA=14.458
NC_035098.1	48064115	.	T	C	.	.	MAF_INRAE=31.646;MAF_USDA=8.824
NC_035098.1	48064116	.	G	T	.	.	MAF_INRAE=35.0;MAF_USDA=8.824
NC_035098.1	48064127	.	C	T	.	.	MAF_INRAE=50.0;MAF_USDA=35.882
NC_035098.1	48064180	.	C	T	.	.	MAF_INRAE=3.333
NC_035098.1	48064208	.	C	T	.	.	MAF_USDA=6.557
NC_035098.1	48064299	.	T	G	.	.	MAF_INRAE=31.646;MAF_USDA=18.824
NC_035098.1	48064300	.	G	T	.	.	MAF_INRAE=35.0;MAF_USDA=18.824
NC_035098.1	48064315	.	C	A	.	.	MAF_INRAE=5.263;MAF_USDA=3.529
NC_035098.1	48064339	.	C	T	.	.	MAF_USDA=7.647
NC_035098.1	48066030	.	A	G	.	.	MAF_USDA=3.279
NC_035098.1	48066076	.	C	T	.	.	MAF_INRAE=10.526
NC_035098.1	48066156	.	T	C	.	.	MAF_INRAE=40.506;MAF_USDA=47.917
NC_035098.1	48066171	.	C	T	.	.	MAF_USDA=5.738
NC_035098.1	48066172	.	G	A	.	.	MAF_USDA=11.765
NC_035098.1	48066223	.	C	T	.	.	MAF_INRAE=31.646;MAF_USDA=8.824
NC_035098.1	48066288	.	C	G	.	.	MAF_USDA=1.639
NC_035098.1	48066307	.	G	A	.	.	MAF_USDA=1.639
NC_035098.1	48066317	.	C	T	.	.	MAF_USDA=4.098
NC_035098.1	48066345	.	A	C	.	.	MAF_INRAE=36.076;MAF_USDA=14.118
NC_035098.1	48066356	.	T	C	.	.	MAF_USDA=3.529
NC_035098.1	48066418	.	C	G	.	.	MAF_USDA=8.333
NC_035098.1	48066435	.	T	C	.	.	MAF_USDA=3.571
NC_035098.1	48066439	.	T	G	.	.	MAF_INRAE=8.861;MAF_USDA=25.0
NC_035098.1	48066446	.	G	T	.	.	MAF_INRAE=36.076;MAF_USDA=17.857
NC_035098.1	48066510	.	C	A	.	.	MAF_INRAE=12.025
NC_035098.1	48066527	.	T	A	.	.	MAF_USDA=4.237
NC_035098.1	48066535	.	G	A	.	.	MAF_USDA=3.571
NC_035098.1	48066551	.	A	T	.	.	MAF_INRAE=4.167;MAF_USDA=11.176
NC_035098.1	48066559	.	C	T	.	.	MAF_INRAE=4.167;MAF_USDA=11.176
NC_035098.1	48066560	.	A	T	.	.	MAF_INRAE=4.167;MAF_USDA=11.176
NC_035098.1	48066585	.	A	G	.	.	MAF_INRAE=4.167;MAF_USDA=21.765
NC_035098.1	48066599	.	A	T	.	.	MAF_USDA=4.098
NC_035098.1	48066601	.	A	T	.	.	MAF_USDA=4.098
NC_035098.1	48066602	.	T	A	.	.	MAF_USDA=15.294
NC_035098.1	48066603	.	T	A	.	.	MAF_USDA=18.852
NC_035098.1	48066621	.	A	T	.	.	MAF_INRAE=38.608;MAF_USDA=35.294
NC_035098.1	48066636	.	G	A	.	.	MAF_INRAE=4.167;MAF_USDA=13.115
NC_035098.1	48066656	.	A	C	.	.	MAF_USDA=12.353
NC_035098.1	48066715	.	C	T	.	.	MAF_USDA=15.294
NC_035098.1	48066726	.	A	T	.	.	MAF_INRAE=36.709;MAF_USDA=12.353
NC_035098.1	48066786	.	T	C	.	.	MAF_INRAE=36.076;MAF_USDA=24.706
NC_035098.1	48066847	.	A	C	.	.	MAF_USDA=13.529
NC_035098.1	48066906	.	C	T	.	.	MAF_INRAE=5.063;MAF_USDA=11.765
NC_035098.1	48066940	.	C	T	.	.	MAF_INRAE=34.81;MAF_USDA=24.706
NC_035098.1	48066951	.	A	C	.	.	MAF_USDA=10.656
NC_035098.1	48066963	.	G	T	.	.	MAF_USDA=3.333
NC_035098.1	48066994	.	G	T	.	.	MAF_USDA=12.353
NC_035098.1	48067024	.	C	T	.	.	MAF_USDA=7.143
NC_035098.1	48067025	.	G	T	.	.	MAF_USDA=5.882
NC_035098.1	48067026	.	C	G	.	.	MAF_USDA=1.667
NC_035098.1	48067044	.	A	C	.	.	MAF_INRAE=10.759
NC_035098.1	48067080	.	C	A	.	.	MAF_USDA=2.459
NC_035098.1	48067107	.	G	C	.	.	MAF_INRAE=5.263
NC_035098.1	48067112	.	C	T	.	.	MAF_USDA=7.377
NC_035098.1	48067174	.	T	A	.	.	MAF_USDA=5.294
NC_035098.1	48067175	.	G	T	.	.	MAF_USDA=14.583
NC_035098.1	48067189	.	G	C	.	.	MAF_USDA=7.647
NC_035098.1	48067894	.	G	A	.	.	MAF_USDA=1.639
NC_035098.1	48067899	.	T	C	.	.	MAF_INRAE=7.595
NC_035098.1	48067948	.	A	T	.	.	MAF_INRAE=21.053;MAF_USDA=5.738
NC_035098.1	48067952	.	T	G	.	.	MAF_USDA=4.918
NC_035098.1	48067955	.	A	G	.	.	MAF_USDA=5.738
NC_035098.1	48068003	.	T	G	.	.	MAF_INRAE=8.861;MAF_USDA=8.235
NC_035098.1	48068014	.	A	G	.	.	MAF_INRAE=32.278;MAF_USDA=34.118
NC_035098.1	48068032	.	C	G	.	.	MAF_USDA=2.941
NC_035098.1	48068086	.	C	T	.	.	MAF_USDA=4.098
NC_035098.1	48068169	.	C	T	.	.	MAF_USDA=2.941
NC_035098.1	48068436	.	A	G	.	.	MAF_USDA=7.647
NC_035098.1	48068472	.	G	A	.	.	MAF_USDA=1.639
NC_035098.1	48068506	.	C	T	.	.	MAF_INRAE=12.025
NC_035098.1	48068524	.	A	C	.	.	MAF_INRAE=8.861;MAF_USDA=8.235
NC_035098.1	48068573	.	A	C	.	.	MAF_INRAE=5.263;MAF_USDA=14.706
NC_035098.1	48068619	.	C	T	.	.	MAF_USDA=8.333
NC_035098.1	48068651	.	T	C	.	.	MAF_INRAE=5.063;MAF_USDA=6.25
NC_035098.1	48068678	.	G	T	.	.	MAF_USDA=9.836
NC_035098.1	48068729	.	C	A	.	.	MAF_INRAE=4.167;MAF_USDA=11.475
NC_035098.1	48068735	.	C	A	.	.	MAF_INRAE=26.582;MAF_USDA=16.393
NC_035098.1	48068839	.	G	A	.	.	MAF_INRAE=27.215;MAF_USDA=13.934
NC_035098.1	48068857	.	C	A	.	.	MAF_INRAE=2.5;MAF_USDA=1.639
NC_035098.1	48068920	.	A	G	.	.	MAF_USDA=2.459
NC_035098.1	48069014	.	T	G	.	.	MAF_USDA=7.059
NC_035098.1	48069044	.	C	A	.	.	MAF_USDA=2.941
NC_035098.1	48069051	.	C	T	.	.	MAF_INRAE=6.667;MAF_USDA=3.279
NC_035098.1	48069052	.	G	A	.	.	MAF_INRAE=8.861;MAF_USDA=15.294
NC_035098.1	48069067	.	C	T	.	.	MAF_USDA=5.738
NC_035098.1	48069161	.	G	A	.	.	MAF_USDA=8.235
NC_035098.1	48069169	.	C	A	.	.	MAF_USDA=5.738
NC_035098.1	48069185	.	C	A	.	.	MAF_USDA=1.639
NC_035098.1	48069263	.	A	G	.	.	MAF_USDA=2.353
NC_035098.1	48069335	.	T	G	.	.	MAF_INRAE=21.519
NC_035098.1	48069398	.	C	G	.	.	MAF_INRAE=5.833;MAF_USDA=2.459
NC_035098.1	48069569	.	G	A	.	.	MAF_USDA=10.0
NC_035098.1	48069581	.	A	T	.	.	MAF_USDA=33.133
NC_035098.1	48069583	.	A	T	.	.	MAF_USDA=33.133
NC_035098.1	48069601	.	A	C	.	.	MAF_USDA=43.373
NC_035098.1	48069608	.	A	T	.	.	MAF_USDA=10.833
NC_035098.1	48069628	.	C	T	.	.	MAF_INRAE=4.43;MAF_USDA=11.176
NC_035098.1	48069650	.	T	G	.	.	MAF_USDA=2.941
NC_035098.1	48069747	.	A	G	.	.	MAF_INRAE=36.076;MAF_USDA=28.571
NC_035098.1	48069813	.	G	A	.	.	MAF_USDA=11.667
NC_035098.1	48069843	.	T	C	.	.	MAF_USDA=3.333
NC_035098.1	48069895	.	T	C	.	.	MAF_USDA=2.976
NC_035098.1	48069970	.	G	T	.	.	MAF_USDA=5.738
NC_035098.1	48069971	.	A	C	.	.	MAF_USDA=1.639
NC_035098.1	48069972	.	G	A	.	.	MAF_USDA=3.279
NC_035098.1	48069992	.	A	G	.	.	MAF_USDA=4.098
NC_035098.1	48070050	.	G	A	.	.	MAF_INRAE=11.667
NC_035098.1	48070156	.	A	C	.	.	MAF_USDA=4.098
NC_035098.1	48070157	.	C	A	.	.	MAF_USDA=4.098
NC_035098.1	48070175	.	C	A	.	.	MAF_USDA=3.279
NC_035098.1	48070181	.	C	A	.	.	MAF_USDA=1.639
NC_035098.1	48070187	.	A	T	.	.	MAF_USDA=3.279
NC_035098.1	48070210	.	C	T	.	.	MAF_INRAE=6.329
NC_035098.1	48070216	.	A	G	.	.	MAF_INRAE=8.861;MAF_USDA=15.882
NC_035098.1	48070217	.	A	G	.	.	MAF_INRAE=8.333;MAF_USDA=15.882
NC_035098.1	48070233	.	C	A	.	.	MAF_USDA=4.098
NC_035098.1	48070266	.	T	C	.	.	MAF_USDA=3.279
NC_035098.1	48070271	.	G	A	.	.	MAF_INRAE=11.392;MAF_USDA=3.279
NC_035098.1	48070306	.	C	T	.	.	MAF_USDA=3.279
NC_035098.1	48070314	.	A	T	.	.	MAF_USDA=8.824
NC_035098.1	48070318	.	C	T	.	.	MAF_INRAE=9.494;MAF_USDA=7.059
NC_035098.1	48070328	.	G	A	.	.	MAF_USDA=3.279
NC_035098.1	48070336	.	A	G	.	.	MAF_USDA=3.279
NC_035098.1	48070342	.	G	A	.	.	MAF_USDA=3.279
NC_035098.1	48070370	.	A	G	.	.	MAF_USDA=4.098
NC_035098.1	48070397	.	T	G	.	.	MAF_INRAE=5.063;MAF_USDA=6.25
NC_035098.1	48070402	.	G	C	.	.	MAF_INRAE=3.333;MAF_USDA=6.25
NC_035098.1	48070411	.	C	T	.	.	MAF_USDA=4.918
NC_035098.1	48070471	.	A	C	.	.	MAF_INRAE=2.5;MAF_USDA=3.279
NC_035098.1	48070492	.	T	A	.	.	MAF_USDA=4.098
NC_035098.1	48070531	.	A	T	.	.	MAF_INRAE=21.519
NC_035098.1	48070549	.	C	T	.	.	MAF_INRAE=6.329
NC_035098.1	48070552	.	G	A	.	.	MAF_USDA=7.647
NC_035098.1	48070592	.	C	A	.	.	MAF_USDA=2.941
NC_035098.1	48070604	.	G	A	.	.	MAF_USDA=2.353
NC_035098.1	48070639	.	T	G	.	.	MAF_INRAE=2.5;MAF_USDA=4.098
NC_035098.1	48070644	.	G	A	.	.	MAF_USDA=2.941
NC_035098.1	48070726	.	C	T	.	.	MAF_USDA=2.459
NC_035098.1	48070730	.	T	C	.	.	MAF_USDA=5.738
NC_035098.1	48070741	.	G	A	.	.	MAF_USDA=3.279
NC_035098.1	48070747	.	C	T	.	.	MAF_USDA=4.098
NC_035098.1	48070777	.	A	G	.	.	MAF_INRAE=1.667
NC_035098.1	48070781	.	C	A	.	.	MAF_INRAE=6.329
NC_035098.1	48070796	.	C	G	.	.	MAF_USDA=2.459
NC_035098.1	48070880	.	C	A	.	.	MAF_USDA=1.639
NC_035098.1	48070932	.	G	C	.	.	MAF_INRAE=29.747;MAF_USDA=8.235
NC_035098.1	48070966	.	G	C	.	.	MAF_INRAE=1.667;MAF_USDA=3.279
NC_035098.1	48071050	.	C	T	.	.	MAF_USDA=3.279
NC_035098.1	48071117	.	C	T	.	.	MAF_USDA=3.279
NC_035098.1	48071137	.	T	C	.	.	MAF_USDA=10.417
NC_035098.1	48071138	.	G	T	.	.	MAF_USDA=10.417
NC_035098.1	48071150	.	C	A	.	.	MAF_USDA=2.459
NC_035098.1	48071151	.	C	T	.	.	MAF_USDA=2.459
NC_035098.1	48071156	.	T	A	.	.	MAF_USDA=14.118
NC_035098.1	48071167	.	C	A	.	.	MAF_USDA=1.667
NC_035098.1	48071176	.	A	T	.	.	MAF_USDA=1.639
NC_035098.1	48071253	.	A	G	.	.	MAF_USDA=14.583
NC_035098.1	48071488	.	T	G	.	.	MAF_INRAE=42.105;MAF_USDA=33.333
NC_035098.1	48071533	.	C	A	.	.	MAF_USDA=2.542
NC_035098.1	48071579	.	G	A	.	.	MAF_USDA=3.39
NC_035098.1	48071621	.	A	G	.	.	MAF_USDA=1.695
NC_035098.1	48071642	.	C	G	.	.	MAF_USDA=2.542
NC_035098.1	48071643	.	T	C	.	.	MAF_USDA=2.542
NC_035098.1	48071673	.	A	G	.	.	MAF_USDA=1.724
NC_035098.1	48071686	.	C	T	.	.	MAF_USDA=3.448
NC_035098.1	48071719	.	A	G	.	.	MAF_USDA=22.917
NC_035098.1	48071730	.	A	C	.	.	MAF_USDA=31.25
NC_035098.1	48071780	.	C	A	.	.	MAF_USDA=12.5
NC_035098.1	48071889	.	T	A	.	.	MAF_INRAE=26.316
NC_035098.1	48071890	.	A	T	.	.	MAF_INRAE=2.5
NC_035098.1	48071905	.	C	A	.	.	MAF_USDA=10.833
NC_035098.1	48071909	.	T	G	.	.	MAF_USDA=9.016
NC_035098.1	48071938	.	G	A	.	.	MAF_INRAE=1.667;MAF_USDA=4.918
NC_035098.1	48071944	.	C	T	.	.	MAF_USDA=2.083
NC_035098.1	48071971	.	C	A	.	.	MAF_INRAE=2.5
NC_035098.1	48071988	.	T	C	.	.	MAF_USDA=4.098
NC_035098.1	48072014	.	T	A	.	.	MAF_USDA=8.333
NC_035098.1	48072015	.	A	T	.	.	MAF_USDA=6.25
NC_035098.1	48072016	.	A	T	.	.	MAF_USDA=6.25
NC_035098.1	48072079	.	A	T	.	.	MAF_USDA=4.918
NC_035098.1	48072096	.	C	A	.	.	MAF_INRAE=5.0;MAF_USDA=3.279
NC_035098.1	48072117	.	T	A	.	.	MAF_USDA=2.459
NC_035098.1	48072129	.	T	A	.	.	MAF_USDA=1.639
NC_035098.1	48072133	.	A	T	.	.	MAF_USDA=4.098
NC_035098.1	48072159	.	G	A	.	.	MAF_INRAE=22.785
NC_035098.1	48072168	.	T	G	.	.	MAF_INRAE=18.987;MAF_USDA=50.0
NC_035098.1	48072224	.	G	A	.	.	MAF_USDA=8.333
NC_035098.1	48072272	.	A	T	.	.	MAF_USDA=8.333
NC_035098.1	48072284	.	C	A	.	.	MAF_USDA=2.459
NC_035098.1	48072304	.	G	T	.	.	MAF_USDA=31.25
NC_035098.1	48072948	.	G	T	.	.	MAF_USDA=43.75
NC_035098.1	48073043	.	G	T	.	.	MAF_USDA=9.836
NC_035098.1	48073150	.	T	C	.	.	MAF_INRAE=47.468;MAF_USDA=39.881
NC_035098.1	48073165	.	G	A	.	.	MAF_INRAE=1.667;MAF_USDA=13.115
NC_035098.1	48073167	.	G	T	.	.	MAF_USDA=7.377
NC_035098.1	48073190	.	C	T	.	.	MAF_USDA=12.295
NC_035098.1	48073198	.	A	T	.	.	MAF_USDA=7.377
NC_035098.1	48073271	.	A	G	.	.	MAF_INRAE=1.667
NC_035098.1	48073307	.	C	T	.	.	MAF_INRAE=6.329
NC_035098.1	48073311	.	C	T	.	.	MAF_INRAE=3.333
NC_035098.1	48073312	.	C	A	.	.	MAF_INRAE=46.835;MAF_USDA=39.412
NC_035098.1	48073358	.	A	T	.	.	MAF_USDA=6.557
NC_035098.1	48073375	.	G	A	.	.	MAF_USDA=6.557
NC_035098.1	48073376	.	A	G	.	.	MAF_INRAE=8.861;MAF_USDA=7.059
NC_035098.1	48073381	.	A	C	.	.	MAF_USDA=6.557
NC_035098.1	48073383	.	A	G	.	.	MAF_INRAE=27.215;MAF_USDA=16.667
NC_035098.1	48073384	.	C	T	.	.	MAF_USDA=6.557
NC_035098.1	48073389	.	G	A	.	.	MAF_USDA=8.197
NC_035098.1	48073391	.	A	C	.	.	MAF_USDA=4.098
NC_035098.1	48073395	.	T	G	.	.	MAF_INRAE=1.667;MAF_USDA=3.279
NC_035098.1	48073405	.	G	C	.	.	MAF_INRAE=2.5;MAF_USDA=22.917
NC_035098.1	48073410	.	C	A	.	.	MAF_INRAE=1.667
NC_035098.1	48073418	.	A	C	.	.	MAF_INRAE=1.667;MAF_USDA=13.934
NC_035098.1	48073424	.	G	A	.	.	MAF_USDA=8.333
NC_035098.1	48073447	.	G	A	.	.	MAF_USDA=8.197
NC_035098.1	48073448	.	C	T	.	.	MAF_INRAE=18.333;MAF_USDA=10.588
NC_035098.1	48073456	.	C	A	.	.	MAF_USDA=3.529
NC_035098.1	48073457	.	G	A	.	.	MAF_INRAE=1.667;MAF_USDA=2.459
NC_035098.1	48073458	.	T	A	.	.	MAF_INRAE=6.329;MAF_USDA=37.059
NC_035098.1	48073464	.	C	A	.	.	MAF_USDA=13.115
NC_035098.1	48073466	.	T	C	.	.	MAF_INRAE=32.911;MAF_USDA=49.412
NC_035098.1	48073540	.	T	C	.	.	MAF_USDA=17.213
NC_035098.1	48073548	.	C	T	.	.	MAF_USDA=10.656
NC_035098.1	48073586	.	G	T	.	.	MAF_INRAE=1.667;MAF_USDA=6.557
NC_035098.1	48073622	.	C	T	.	.	MAF_USDA=3.279
NC_035098.1	48073631	.	T	G	.	.	MAF_INRAE=1.667;MAF_USDA=12.353
NC_035098.1	48073633	.	A	T	.	.	MAF_USDA=3.279
NC_035098.1	48073641	.	T	A	.	.	MAF_INRAE=46.835;MAF_USDA=36.471
NC_035098.1	48073659	.	G	T	.	.	MAF_USDA=4.098
NC_035098.1	48073665	.	G	A	.	.	MAF_USDA=9.836
NC_035098.1	48073690	.	C	A	.	.	MAF_INRAE=8.861;MAF_USDA=6.471
NC_035098.1	48073692	.	C	T	.	.	MAF_INRAE=6.667;MAF_USDA=47.059
NC_035098.1	48073693	.	A	G	.	.	MAF_INRAE=5.0;MAF_USDA=35.294
NC_035098.1	48073721	.	A	C	.	.	MAF_USDA=3.279
NC_035098.1	48073779	.	T	G	.	.	MAF_USDA=7.059
NC_035098.1	48073791	.	G	A	.	.	MAF_INRAE=8.228;MAF_USDA=16.471
NC_035098.1	48073800	.	C	A	.	.	MAF_INRAE=21.519
NC_035098.1	48073816	.	T	C	.	.	MAF_INRAE=1.667;MAF_USDA=6.557
NC_035098.1	48073819	.	T	C	.	.	MAF_USDA=2.459
NC_035098.1	48073825	.	C	G	.	.	MAF_INRAE=1.667;MAF_USDA=6.557
NC_035098.1	48073831	.	A	G	.	.	MAF_INRAE=1.667;MAF_USDA=10.656
NC_035098.1	48073836	.	C	A	.	.	MAF_INRAE=27.215;MAF_USDA=18.033
NC_035098.1	48073846	.	G	T	.	.	MAF_INRAE=1.667;MAF_USDA=3.279
NC_035098.1	48073851	.	G	T	.	.	MAF_INRAE=1.667;MAF_USDA=16.393
NC_035098.1	48073889	.	C	T	.	.	MAF_USDA=10.656
NC_035098.1	48073890	.	G	C	.	.	MAF_USDA=10.656
NC_035098.1	48073914	.	A	C	.	.	MAF_USDA=10.656
NC_035098.1	48073934	.	G	A	.	.	MAF_USDA=3.279
NC_035098.1	48073946	.	C	A	.	.	MAF_INRAE=1.667;MAF_USDA=2.459
NC_035098.1	48073968	.	T	C	.	.	MAF_INRAE=10.526;MAF_USDA=2.459
NC_035098.1	48074020	.	C	A	.	.	MAF_INRAE=1.667
NC_035098.1	48074047	.	C	T	.	.	MAF_USDA=3.279
NC_035098.1	48074087	.	C	T	.	.	MAF_USDA=9.836
NC_035098.1	48074088	.	G	A	.	.	MAF_USDA=3.279
NC_035098.1	48074122	.	C	A	.	.	MAF_INRAE=1.667;MAF_USDA=3.279
NC_035098.1	48074129	.	C	T	.	.	MAF_INRAE=1.667;MAF_USDA=17.213
NC_035098.1	48074130	.	C	A	.	.	MAF_USDA=4.098
NC_035098.1	48074133	.	T	C	.	.	MAF_INRAE=27.215;MAF_USDA=19.672
NC_035098.1	48074141	.	G	C	.	.	MAF_INRAE=1.667;MAF_USDA=18.033
NC_035098.1	48074150	.	C	T	.	.	MAF_USDA=3.279
NC_035098.1	48074166	.	A	G	.	.	MAF_USDA=3.279
NC_035098.1	48074167	.	C	A	.	.	MAF_USDA=3.279
NC_035098.1	48074168	.	G	T	.	.	MAF_USDA=9.836
NC_035098.1	48074241	.	C	G	.	.	MAF_INRAE=1.667;MAF_USDA=16.393
NC_035098.1	48074293	.	G	A	.	.	MAF_USDA=9.836
NC_035098.1	48074369	.	G	A	.	.	MAF_INRAE=1.667;MAF_USDA=16.393
NC_035098.1	48074378	.	A	C	.	.	MAF_INRAE=1.667;MAF_USDA=2.459
NC_035098.1	48074419	.	G	C	.	.	MAF_INRAE=8.861;MAF_USDA=7.059
NC_035098.1	48074461	.	G	A	.	.	MAF_INRAE=1.667;MAF_USDA=14.754
NC_035098.1	48074480	.	T	A	.	.	MAF_USDA=10.417
NC_035098.1	48074504	.	G	A	.	.	MAF_INRAE=18.333;MAF_USDA=35.882
NC_035098.1	48074566	.	T	C	.	.	MAF_INRAE=10.759
NC_035098.1	48074585	.	C	T	.	.	MAF_USDA=8.197
NC_035098.1	48074595	.	T	G	.	.	MAF_INRAE=5.263;MAF_USDA=29.412
NC_035098.1	48074628	.	T	C	.	.	MAF_INRAE=28.481;MAF_USDA=16.393
NC_035098.1	48074643	.	G	A	.	.	MAF_USDA=9.016
NC_035098.1	48074660	.	A	C	.	.	MAF_INRAE=15.789;MAF_USDA=23.529
NC_035098.1	48074671	.	G	A	.	.	MAF_INRAE=5.263;MAF_USDA=8.333
NC_035098.1	48074687	.	G	T	.	.	MAF_INRAE=5.263;MAF_USDA=7.738
NC_035098.1	48074700	.	A	T	.	.	MAF_INRAE=21.053
NC_035098.1	48074776	.	C	G	.	.	MAF_USDA=18.75
NC_035098.1	48075278	.	C	T	.	.	MAF_INRAE=21.053;MAF_USDA=22.917
NC_035098.1	48075311	.	C	T	.	.	MAF_USDA=2.5
NC_035098.1	48075340	.	A	G	.	.	MAF_USDA=6.25
NC_035098.1	48075342	.	T	C	.	.	MAF_USDA=6.25
NC_035098.1	48075354	.	C	T	.	.	MAF_USDA=2.459
NC_035098.1	48075382	.	G	C	.	.	MAF_USDA=2.459
NC_035098.1	48075423	.	C	T	.	.	MAF_USDA=1.639
NC_035098.1	48075428	.	C	G	.	.	MAF_USDA=8.235
NC_035098.1	48075432	.	A	G	.	.	MAF_USDA=8.235
NC_035098.1	48075434	.	T	C	.	.	MAF_USDA=8.235
NC_035098.1	48075504	.	T	C	.	.	MAF_USDA=8.235
NC_035098.1	48075514	.	G	T	.	.	MAF_USDA=8.235
NC_035098.1	48075522	.	C	A	.	.	MAF_USDA=2.459
NC_035098.1	48075564	.	T	C	.	.	MAF_USDA=1.639
NC_035098.1	48075565	.	G	A	.	.	MAF_USDA=1.639
NC_035098.1	48075590	.	G	C	.	.	MAF_USDA=2.459
NC_035098.1	48075675	.	G	T	.	.	MAF_USDA=1.639
NC_035098.1	48075703	.	T	C	.	.	MAF_USDA=8.235
NC_035098.1	48075724	.	T	C	.	.	MAF_USDA=8.235
NC_035098.1	48075735	.	T	G	.	.	MAF_USDA=7.647
NC_035098.1	48075738	.	T	C	.	.	MAF_USDA=8.235
NC_035098.1	48075786	.	C	T	.	.	MAF_USDA=1.639
NC_035098.1	48075870	.	G	A	.	.	MAF_INRAE=8.861;MAF_USDA=7.059
NC_035098.1	48075873	.	C	T	.	.	MAF_USDA=8.197
NC_035098.1	48075914	.	C	A	.	.	MAF_INRAE=5.063;MAF_USDA=8.235
NC_035098.1	48075920	.	A	T	.	.	MAF_INRAE=5.063;MAF_USDA=8.824
NC_035098.1	48075935	.	C	T	.	.	MAF_INRAE=5.063;MAF_USDA=9.412
NC_035098.1	48076067	.	G	A	.	.	MAF_USDA=4.118
NC_035098.1	48076094	.	C	T	.	.	MAF_INRAE=8.861;MAF_USDA=3.279
NC_035098.1	48076143	.	A	G	.	.	MAF_INRAE=5.063;MAF_USDA=9.836
NC_035098.1	48076157	.	T	C	.	.	MAF_INRAE=4.43;MAF_USDA=10.656
NC_035098.1	48076181	.	C	T	.	.	MAF_INRAE=4.43;MAF_USDA=23.529
NC_035098.1	48076184	.	T	C	.	.	MAF_INRAE=4.167;MAF_USDA=24.118
NC_035098.1	48076188	.	G	A	.	.	MAF_INRAE=4.167;MAF_USDA=24.118
NC_035098.1	48076206	.	A	C	.	.	MAF_INRAE=4.43;MAF_USDA=9.412
NC_035098.1	48076207	.	C	T	.	.	MAF_USDA=2.459
NC_035098.1	48076328	.	A	G	.	.	MAF_INRAE=5.063;MAF_USDA=12.353
NC_035098.1	48076388	.	G	A	.	.	MAF_USDA=3.279
NC_035098.1	48076418	.	C	G	.	.	MAF_USDA=3.333
NC_035098.1	48076423	.	C	T	.	.	MAF_INRAE=8.228;MAF_USDA=22.024
NC_035098.1	48076427	.	G	A	.	.	MAF_INRAE=7.5;MAF_USDA=20.833
NC_035098.1	48076857	.	G	A	.	.	MAF_USDA=2.941
NC_035098.1	48076865	.	C	T	.	.	MAF_USDA=4.167
NC_035098.1	48076901	.	G	T	.	.	MAF_USDA=4.098
NC_035098.1	48076910	.	T	C	.	.	MAF_INRAE=19.62;MAF_USDA=37.647
NC_035098.1	48076937	.	G	T	.	.	MAF_USDA=1.639
NC_035098.1	48076940	.	C	A	.	.	MAF_INRAE=1.667;MAF_USDA=1.639
NC_035098.1	48076971	.	G	A	.	.	MAF_USDA=1.639
NC_035098.1	48076995	.	T	A	.	.	MAF_USDA=1.639
NC_035098.1	48077027	.	T	G	.	.	MAF_INRAE=11.392;MAF_USDA=29.167
NC_035098.1	48077077	.	A	G	.	.	MAF_USDA=45.294
NC_035098.1	48077100	.	C	T	.	.	MAF_USDA=12.941
NC_035098.1	48077115	.	A	G	.	.	MAF_USDA=13.115
NC_035098.1	48077116	.	A	T	.	.	MAF_USDA=13.115
NC_035098.1	48077130	.	T	C	.	.	MAF_USDA=13.115
NC_035098.1	48077613	.	C	T	.	.	MAF_USDA=29.167
NC_035098.1	48077620	.	T	C	.	.	MAF_USDA=41.667
NC_035098.1	48077812	.	C	A	.	.	MAF_USDA=7.647
NC_035098.1	48077823	.	C	T	.	.	MAF_USDA=5.882
NC_035098.1	48077828	.	G	T	.	.	MAF_USDA=4.167
NC_035098.1	48077844	.	C	A	.	.	MAF_USDA=2.459
NC_035098.1	48077847	.	C	G	.	.	MAF_USDA=1.639
NC_035098.1	48077848	.	C	A	.	.	MAF_USDA=1.639
NC_035098.1	48078589	.	G	T	.	.	MAF_USDA=12.353
NC_035098.1	48078596	.	T	C	.	.	MAF_USDA=5.738
NC_035098.1	48078613	.	T	C	.	.	MAF_USDA=11.765
NC_035098.1	48078627	.	G	T	.	.	MAF_USDA=2.459
NC_035098.1	48078657	.	C	T	.	.	MAF_USDA=7.377
NC_035098.1	48078661	.	G	T	.	.	MAF_USDA=44.706
NC_035098.1	48078662	.	C	G	.	.	MAF_USDA=45.882
NC_035098.1	48078669	.	G	C	.	.	MAF_USDA=10.417
NC_035098.1	48078679	.	C	T	.	.	MAF_INRAE=6.329
NC_035098.1	48078742	.	T	A	.	.	MAF_INRAE=18.354;MAF_USDA=48.235
NC_035098.1	48078782	.	C	G	.	.	MAF_USDA=33.333
NC_035098.1	48078816	.	G	A	.	.	MAF_INRAE=18.354;MAF_USDA=47.647
NC_035098.1	48078827	.	T	G	.	.	MAF_INRAE=7.595;MAF_USDA=12.353
NC_035098.1	48078832	.	T	C	.	.	MAF_INRAE=7.595;MAF_USDA=12.353
NC_035098.1	48078834	.	C	A	.	.	MAF_USDA=2.459
NC_035098.1	48078842	.	C	T	.	.	MAF_INRAE=9.494;MAF_USDA=40.0
NC_035098.1	48078859	.	A	G	.	.	MAF_INRAE=9.494;MAF_USDA=38.235
NC_035098.1	48078885	.	C	T	.	.	MAF_INRAE=9.494;MAF_USDA=38.824
NC_035098.1	48078913	.	A	G	.	.	MAF_USDA=4.918
NC_035098.1	48078925	.	G	T	.	.	MAF_INRAE=23.333
NC_035098.1	48078927	.	T	C	.	.	MAF_INRAE=4.167;MAF_USDA=38.824
NC_035098.1	48078936	.	C	G	.	.	MAF_INRAE=5.833;MAF_USDA=5.738
NC_035098.1	48079013	.	G	A	.	.	MAF_USDA=5.738
NC_035098.1	48079075	.	A	G	.	.	MAF_INRAE=14.557;MAF_USDA=43.529
NC_035098.1	48079155	.	A	G	.	.	MAF_INRAE=7.595;MAF_USDA=17.647
NC_035098.1	48079159	.	C	T	.	.	MAF_USDA=2.459
NC_035098.1	48079374	.	G	A	.	.	MAF_INRAE=20.886;MAF_USDA=31.548
NC_035098.1	48079395	.	C	G	.	.	MAF_INRAE=46.835;MAF_USDA=32.353
NC_035098.1	48079442	.	A	T	.	.	MAF_INRAE=40.506;MAF_USDA=40.0
NC_035098.1	48079449	.	C	T	.	.	MAF_INRAE=21.519;MAF_USDA=28.824
NC_035098.1	48079461	.	A	G	.	.	MAF_USDA=4.706
NC_035098.1	48079484	.	A	C	.	.	MAF_INRAE=22.152;MAF_USDA=27.647
NC_035098.1	48079486	.	T	A	.	.	MAF_INRAE=2.5;MAF_USDA=8.824
NC_035098.1	48079648	.	C	T	.	.	MAF_INRAE=31.646;MAF_USDA=14.706
NC_035098.1	48079664	.	G	T	.	.	MAF_INRAE=22.785;MAF_USDA=37.059
NC_035098.1	48079667	.	A	T	.	.	MAF_USDA=37.059
NC_035098.1	48079714	.	A	G	.	.	MAF_INRAE=2.5;MAF_USDA=8.824
NC_035098.1	48079764	.	G	A	.	.	MAF_USDA=1.639
NC_035098.1	48079827	.	T	A	.	.	MAF_INRAE=9.494;MAF_USDA=36.471
NC_035098.1	48079833	.	C	G	.	.	MAF_INRAE=9.494;MAF_USDA=36.471
NC_035098.1	48079883	.	T	A	.	.	MAF_USDA=1.639
NC_035098.1	48079886	.	T	A	.	.	MAF_INRAE=2.5;MAF_USDA=14.118
NC_035098.1	48079903	.	A	T	.	.	MAF_INRAE=2.5;MAF_USDA=14.118
NC_035098.1	48079933	.	C	T	.	.	MAF_INRAE=2.5;MAF_USDA=13.529
NC_035098.1	48079950	.	A	G	.	.	MAF_INRAE=7.595;MAF_USDA=21.176
NC_035098.1	48080008	.	C	A	.	.	MAF_INRAE=21.519
NC_035098.1	48080250	.	C	T	.	.	MAF_INRAE=14.557;MAF_USDA=17.059
NC_035098.1	48080261	.	T	C	.	.	MAF_USDA=2.459
NC_035098.1	48080263	.	T	A	.	.	MAF_INRAE=14.557;MAF_USDA=17.647
NC_035098.1	48080266	.	C	A	.	.	MAF_INRAE=15.0;MAF_USDA=18.452
NC_035098.1	48080279	.	C	T	.	.	MAF_INRAE=13.158;MAF_USDA=17.647
NC_035098.1	48080293	.	G	A	.	.	MAF_USDA=18.452
NC_035098.1	48081153	.	C	A	.	.	MAF_USDA=33.333
NC_035098.1	48081245	.	G	A	.	.	MAF_USDA=6.25
NC_035098.1	48081317	.	A	G	.	.	MAF_USDA=10.0
NC_035098.1	48081407	.	A	C	.	.	MAF_USDA=41.176
NC_035098.1	48081451	.	C	G	.	.	MAF_INRAE=6.667;MAF_USDA=4.098
NC_035098.1	48081472	.	C	T	.	.	MAF_INRAE=31.646;MAF_USDA=18.824
NC_035098.1	48081485	.	G	C	.	.	MAF_INRAE=29.114;MAF_USDA=35.246
NC_035098.1	48081519	.	T	C	.	.	MAF_INRAE=35.443;MAF_USDA=16.471
NC_035098.1	48081562	.	T	A	.	.	MAF_INRAE=38.608;MAF_USDA=42.353
NC_035098.1	48081563	.	G	A	.	.	MAF_USDA=28.824
NC_035098.1	48081579	.	C	G	.	.	MAF_USDA=8.333
NC_035098.1	48081618	.	G	A	.	.	MAF_INRAE=12.658;MAF_USDA=46.471
NC_035098.1	48081635	.	T	C	.	.	MAF_INRAE=13.291;MAF_USDA=9.412
NC_035098.1	48081659	.	C	A	.	.	MAF_USDA=2.459
NC_035098.1	48081672	.	G	A	.	.	MAF_INRAE=5.833;MAF_USDA=2.459
NC_035098.1	48081801	.	A	T	.	.	MAF_USDA=4.918
NC_035098.1	48081806	.	G	A	.	.	MAF_USDA=4.118
NC_035098.1	48081809	.	G	T	.	.	MAF_USDA=7.377
NC_035098.1	48081829	.	T	C	.	.	MAF_USDA=18.235
NC_035098.1	48081894	.	T	C	.	.	MAF_USDA=20.833
NC_035098.1	48081895	.	A	T	.	.	MAF_USDA=1.667
NC_035098.1	48081909	.	A	G	.	.	MAF_USDA=29.167
NC_035098.1	48082177	.	A	G	.	.	MAF_USDA=6.522
NC_035098.1	48082192	.	C	A	.	.	MAF_INRAE=3.333
NC_035098.1	48082193	.	A	G	.	.	MAF_INRAE=3.333
NC_035098.1	48082319	.	G	C	.	.	MAF_INRAE=3.333
NC_035098.1	48082376	.	G	T	.	.	MAF_INRAE=21.053
NC_035098.1	48082507	.	A	T	.	.	MAF_USDA=4.118
NC_035098.1	48082529	.	A	G	.	.	MAF_USDA=7.059
NC_035098.1	48082531	.	T	A	.	.	MAF_USDA=9.412
NC_035098.1	48082539	.	G	A	.	.	MAF_USDA=10.0
NC_035098.1	48082550	.	G	C	.	.	MAF_USDA=20.833
NC_035098.1	48082552	.	T	A	.	.	MAF_USDA=1.765
NC_035098.1	48082561	.	A	C	.	.	MAF_USDA=4.167
NC_035098.1	48082563	.	T	C	.	.	MAF_USDA=45.294
NC_035098.1	48082592	.	T	A	.	.	MAF_INRAE=36.842;MAF_USDA=29.508
NC_035098.1	48082608	.	T	C	.	.	MAF_USDA=6.667
NC_035098.1	48082688	.	T	C	.	.	MAF_USDA=1.639
NC_035098.1	48082707	.	G	A	.	.	MAF_USDA=5.738
NC_035098.1	48082772	.	G	A	.	.	MAF_INRAE=17.722;MAF_USDA=18.824
NC_035098.1	48082817	.	A	G	.	.	MAF_USDA=7.5
NC_035098.1	48082831	.	C	A	.	.	MAF_USDA=1.639
NC_035098.1	48082858	.	G	A	.	.	MAF_INRAE=12.025
NC_035098.1	48082887	.	A	G	.	.	MAF_INRAE=13.924;MAF_USDA=9.412
NC_035098.1	48082902	.	A	G	.	.	MAF_INRAE=37.975;MAF_USDA=24.118
NC_035098.1	48082952	.	A	G	.	.	MAF_INRAE=29.747;MAF_USDA=24.59
NC_035098.1	48082978	.	A	C	.	.	MAF_INRAE=31.646;MAF_USDA=22.941
NC_035098.1	48082997	.	G	A	.	.	MAF_INRAE=5.263;MAF_USDA=15.294
NC_035098.1	48083131	.	G	C	.	.	MAF_USDA=10.417
NC_035098.1	48083163	.	T	C	.	.	MAF_INRAE=5.263;MAF_USDA=23.529
NC_035098.1	48083204	.	G	T	.	.	MAF_USDA=6.25
NC_035098.1	48083272	.	A	T	.	.	MAF_USDA=8.824
NC_035098.1	48083326	.	A	C	.	.	MAF_USDA=4.098
NC_035098.1	48083336	.	G	T	.	.	MAF_USDA=4.118
NC_035098.1	48083354	.	T	C	.	.	MAF_INRAE=49.367;MAF_USDA=29.412
NC_035098.1	48083355	.	G	A	.	.	MAF_USDA=2.083
NC_035098.1	48083416	.	A	G	.	.	MAF_INRAE=13.291;MAF_USDA=1.639
NC_035098.1	48083429	.	C	A	.	.	MAF_INRAE=37.975;MAF_USDA=21.176
NC_035098.1	48083446	.	T	C	.	.	MAF_USDA=3.279
NC_035098.1	48083536	.	A	T	.	.	MAF_USDA=1.639
NC_035098.1	48083537	.	C	T	.	.	MAF_USDA=13.529
NC_035098.1	48083541	.	T	C	.	.	MAF_USDA=16.667
NC_035098.1	48083549	.	A	G	.	.	MAF_INRAE=4.167
NC_035098.1	48083567	.	A	T	.	.	MAF_INRAE=5.263;MAF_USDA=11.765
NC_035098.1	48083574	.	A	C	.	.	MAF_USDA=11.176
NC_035098.1	48083595	.	C	T	.	.	MAF_USDA=10.588
NC_035098.1	48083607	.	G	T	.	.	MAF_USDA=11.765
NC_035098.1	48083619	.	A	G	.	.	MAF_USDA=14.706
NC_035098.1	48083676	.	G	C	.	.	MAF_USDA=41.667
NC_035098.1	48083714	.	G	T	.	.	MAF_USDA=20.588
NC_035098.1	48083731	.	T	C	.	.	MAF_USDA=4.918
NC_035098.1	48083744	.	T	C	.	.	MAF_USDA=16.471
NC_035098.1	48083763	.	A	G	.	.	MAF_USDA=4.918
NC_035098.1	48083816	.	T	A	.	.	MAF_USDA=2.459
NC_035098.1	48083817	.	G	A	.	.	MAF_USDA=3.529
NC_035098.1	48083878	.	C	A	.	.	MAF_INRAE=34.211;MAF_USDA=43.75
NC_035098.1	48083913	.	C	A	.	.	MAF_USDA=6.471
NC_035098.1	48083914	.	A	T	.	.	MAF_INRAE=31.579;MAF_USDA=18.033
NC_035098.1	48083934	.	G	C	.	.	MAF_INRAE=36.842;MAF_USDA=34.118
NC_035098.1	48083980	.	G	A	.	.	MAF_USDA=28.235
NC_035098.1	48083986	.	A	G	.	.	MAF_USDA=45.882
NC_035098.1	48084034	.	C	T	.	.	MAF_INRAE=36.842;MAF_USDA=22.951
NC_035098.1	48084043	.	T	C	.	.	MAF_USDA=1.639
NC_035098.1	48084064	.	A	G	.	.	MAF_USDA=27.647
NC_035098.1	48084074	.	C	T	.	.	MAF_USDA=3.529
NC_035098.1	48084095	.	C	G	.	.	MAF_USDA=6.25
NC_035098.1	48084118	.	A	G	.	.	MAF_USDA=24.405
NC_035098.1	48084139	.	T	C	.	.	MAF_USDA=27.381
NC_035098.1	48084144	.	G	A	.	.	MAF_USDA=20.238
NC_035098.1	48084157	.	G	A	.	.	MAF_USDA=18.452
NC_035098.1	48088373	.	C	T	.	.	MAF_USDA=8.197
NC_035098.1	48088836	.	C	T	.	.	MAF_USDA=9.167
NC_035098.1	48090544	.	T	G	.	.	MAF_USDA=14.583
NC_035098.1	48090575	.	AGT	AGC	.	.	MAF_USDA=12.5
NC_035098.1	48090590	.	T	C	.	.	MAF_USDA=2.459
NC_035098.1	48090614	.	T	C	.	.	MAF_USDA=4.167
NC_035098.1	48090645	.	T	G	.	.	MAF_USDA=3.614
NC_035098.1	48090680	.	T	G	.	.	MAF_USDA=3.333
NC_035098.1	48090687	.	A	T	.	.	MAF_USDA=3.333
NC_035098.1	48090698	.	C	A	.	.	MAF_USDA=43.75
NC_035098.1	48090791	.	A	G	.	.	MAF_USDA=4.167
NC_035098.1	48090818	.	A	G	.	.	MAF_USDA=1.724
NC_035098.1	48091654	.	T	G	.	.	MAF_USDA=26.23
NC_035098.1	48091660	.	G	A	.	.	MAF_USDA=22.131
NC_035098.1	48091662	.	G	A	.	.	MAF_USDA=26.23
NC_035098.1	48091872	.	T	G	.	.	MAF_INRAE=40.506;MAF_USDA=23.77
NC_035098.1	48091898	.	A	G	.	.	MAF_INRAE=41.139;MAF_USDA=22.951
NC_035098.1	48091929	.	T	C	.	.	MAF_INRAE=2.5;MAF_USDA=1.639
NC_035098.1	48091955	.	T	C	.	.	MAF_USDA=2.459
NC_035098.1	48091998	.	G	A	.	.	MAF_INRAE=38.608
NC_035098.1	48092006	.	T	G	.	.	MAF_INRAE=7.895
NC_035098.1	48092068	.	G	T	.	.	MAF_USDA=3.279
NC_035098.1	48092105	.	C	A	.	.	MAF_USDA=5.738
NC_035098.1	48092165	.	C	T	.	.	MAF_INRAE=39.873;MAF_USDA=24.59
NC_035098.1	48092194	.	G	T	.	.	MAF_INRAE=40.506;MAF_USDA=22.131
NC_035098.1	48092206	.	A	C	.	.	MAF_USDA=2.459
NC_035098.1	48092226	.	T	G	.	.	MAF_USDA=1.639
NC_035098.1	48092370	.	A	G	.	.	MAF_INRAE=5.263
NC_035098.1	48092390	.	G	T	.	.	MAF_INRAE=21.519
NC_035098.1	48092394	.	C	G	.	.	MAF_USDA=2.459
NC_035098.1	48092438	.	C	T	.	.	MAF_USDA=2.459
NC_035098.1	48092528	.	T	C	.	.	MAF_USDA=1.639
NC_035098.1	48092582	.	A	G	.	.	MAF_INRAE=36.842;MAF_USDA=22.951
NC_035098.1	48092589	.	G	A	.	.	MAF_INRAE=36.842;MAF_USDA=22.951
NC_035098.1	48092591	.	A	T	.	.	MAF_USDA=22.951
NC_035098.1	48092611	.	G	T	.	.	MAF_INRAE=36.842;MAF_USDA=23.77
NC_035098.1	48092629	.	C	G	.	.	MAF_INRAE=37.5;MAF_USDA=6.557
NC_035098.1	48092717	.	T	A	.	.	MAF_USDA=8.333
NC_035098.1	48092742	.	T	C	.	.	MAF_USDA=16.667
NC_035098.1	48092798	.	C	T	.	.	MAF_USDA=14.583
NC_035098.1	48093144	.	T	C	.	.	MAF_USDA=16.667
NC_035098.1	48093221	.	T	A	.	.	MAF_USDA=12.5
NC_035098.1	48093257	.	A	T	.	.	MAF_USDA=16.667
NC_035098.1	48096299	.	A	G	.	.	MAF_USDA=1.695
NC_035098.1	48096321	.	C	A	.	.	MAF_USDA=23.81
NC_035098.1	48096328	.	G	C	.	.	MAF_USDA=6.25
NC_035098.1	48096385	.	C	G	.	.	MAF_USDA=16.071
NC_035098.1	48096392	.	C	T	.	.	MAF_USDA=1.639
NC_035098.1	48096475	.	C	T	.	.	MAF_INRAE=15.789;MAF_USDA=16.471
NC_035098.1	48096481	.	G	A	.	.	MAF_INRAE=10.526;MAF_USDA=5.294
NC_035098.1	48096503	.	G	A	.	.	MAF_INRAE=39.873;MAF_USDA=19.412
NC_035098.1	48096512	.	C	T	.	.	MAF_INRAE=15.789;MAF_USDA=9.412
NC_035098.1	48096532	.	A	G	.	.	MAF_INRAE=15.789;MAF_USDA=15.882
NC_035098.1	48096537	.	A	G	.	.	MAF_INRAE=15.789;MAF_USDA=15.882
NC_035098.1	48096572	.	C	G	.	.	MAF_INRAE=21.053
NC_035098.1	48096586	.	A	G	.	.	MAF_USDA=1.639
NC_035098.1	48096600	.	C	T	.	.	MAF_USDA=14.583
NC_035098.1	48097673	.	A	T	.	.	MAF_USDA=15.217
NC_035098.1	48097676	.	G	C	.	.	MAF_USDA=15.217
NC_035098.1	48097697	.	C	T	.	.	MAF_USDA=8.696
NC_035098.1	48097698	.	C	G	.	.	MAF_USDA=15.217
NC_035098.1	48097703	.	A	T	.	.	MAF_USDA=30.435
NC_035098.1	48097713	.	G	A	.	.	MAF_USDA=41.667
NC_035098.1	48097715	.	C	T	.	.	MAF_USDA=41.667
NC_035098.1	48097724	.	G	A	.	.	MAF_USDA=3.529
NC_035098.1	48097728	.	C	G	.	.	MAF_USDA=3.279
NC_035098.1	48097760	.	C	T	.	.	MAF_USDA=4.918
NC_035098.1	48097765	.	T	G	.	.	MAF_USDA=21.176
NC_035098.1	48097766	.	T	A	.	.	MAF_USDA=20.588
NC_035098.1	48097779	.	T	A	.	.	MAF_USDA=1.639
NC_035098.1	48097805	.	G	A	.	.	MAF_USDA=30.588
NC_035098.1	48097814	.	C	T	.	.	MAF_USDA=33.529
NC_035098.1	48097818	.	G	A	.	.	MAF_USDA=5.738
NC_035098.1	48097869	.	G	T	.	.	MAF_USDA=12.353
NC_035098.1	48097891	.	A	T	.	.	MAF_USDA=30.588
NC_035098.1	48097894	.	T	C	.	.	MAF_USDA=31.765
NC_035098.1	48097999	.	C	T	.	.	MAF_INRAE=12.025;MAF_USDA=2.459
NC_035098.1	48098014	.	T	C	.	.	MAF_USDA=2.459
NC_035098.1	48098019	.	C	T	.	.	MAF_INRAE=5.263
NC_035098.1	48098045	.	A	G	.	.	MAF_USDA=35.417
NC_035098.1	48098126	.	C	A	.	.	MAF_INRAE=35.0
NC_035098.1	48098153	.	A	C	.	.	MAF_INRAE=10.526;MAF_USDA=4.706
NC_035098.1	48098173	.	G	T	.	.	MAF_USDA=5.738
NC_035098.1	48098245	.	A	G	.	.	MAF_USDA=5.882
NC_035098.1	48098294	.	A	G	.	.	MAF_INRAE=10.759
NC_035098.1	48098308	.	G	A	.	.	MAF_INRAE=5.833;MAF_USDA=5.738
NC_035098.1	48098345	.	G	T	.	.	MAF_INRAE=6.329;MAF_USDA=20.0
NC_035098.1	48098367	.	T	C	.	.	MAF_USDA=2.459
NC_035098.1	48098394	.	G	A	.	.	MAF_INRAE=5.263;MAF_USDA=5.882
NC_035098.1	48098437	.	G	A	.	.	MAF_INRAE=13.291;MAF_USDA=45.294
NC_035098.1	48098545	.	C	A	.	.	MAF_INRAE=15.833;MAF_USDA=7.377
NC_035098.1	48098546	.	A	G	.	.	MAF_USDA=8.333
NC_035098.1	48098562	.	C	T	.	.	MAF_INRAE=7.5;MAF_USDA=8.333
NC_035098.1	48098703	.	C	T	.	.	MAF_USDA=2.941
NC_035098.1	48098722	.	G	T	.	.	MAF_INRAE=11.667;MAF_USDA=7.647
NC_035098.1	48098740	.	G	A	.	.	MAF_INRAE=2.5;MAF_USDA=5.738
NC_035098.1	48098753	.	G	A	.	.	MAF_USDA=3.279
NC_035098.1	48098758	.	G	T	.	.	MAF_USDA=6.25
NC_035098.1	48098776	.	A	C	.	.	MAF_INRAE=42.405;MAF_USDA=25.294
NC_035098.1	48098845	.	G	T	.	.	MAF_USDA=4.918
NC_035098.1	48098847	.	C	A	.	.	MAF_INRAE=10.526;MAF_USDA=15.294
NC_035098.1	48098861	.	T	A	.	.	MAF_USDA=5.882
NC_035098.1	48098862	.	T	A	.	.	MAF_USDA=1.639
NC_035098.1	48098895	.	G	T	.	.	MAF_INRAE=8.333;MAF_USDA=8.197
NC_035098.1	48098922	.	T	C	.	.	MAF_INRAE=10.526;MAF_USDA=12.941
NC_035098.1	48098943	.	G	A	.	.	MAF_USDA=2.459
NC_035098.1	48098945	.	T	C	.	.	MAF_USDA=1.639
NC_035098.1	48098969	.	T	G	.	.	MAF_USDA=5.882
NC_035098.1	48098980	.	T	G	.	.	MAF_USDA=2.459
NC_035098.1	48098981	.	C	T	.	.	MAF_INRAE=5.063;MAF_USDA=6.25
NC_035098.1	48099029	.	C	G	.	.	MAF_INRAE=30.38;MAF_USDA=40.588
NC_035098.1	48099044	.	A	G	.	.	MAF_INRAE=8.228;MAF_USDA=11.31
NC_035098.1	48099064	.	A	T	.	.	MAF_INRAE=31.646;MAF_USDA=40.0
NC_035098.1	48099079	.	T	G	.	.	MAF_USDA=1.639
NC_035098.1	48099109	.	T	G	.	.	MAF_INRAE=16.667;MAF_USDA=18.033
NC_035098.1	48099114	.	GTTTTTTTT	GTTTTTTTA	.	.	MAF_USDA=29.167
NC_035098.1	48099122	.	T	A	.	.	MAF_INRAE=28.481;MAF_USDA=41.803
NC_035098.1	48099123	.	A	T	.	.	MAF_USDA=1.639
NC_035098.1	48099132	.	A	T	.	.	MAF_USDA=1.639
NC_035098.1	48099135	.	G	T	.	.	MAF_INRAE=27.215;MAF_USDA=18.235
NC_035098.1	48099147	.	C	T	.	.	MAF_INRAE=38.608;MAF_USDA=12.353
NC_035098.1	48099176	.	T	A	.	.	MAF_INRAE=34.177;MAF_USDA=43.529
NC_035098.1	48099179	.	A	C	.	.	MAF_USDA=1.639
NC_035098.1	48099201	.	C	G	.	.	MAF_INRAE=3.165;MAF_USDA=1.639
NC_035098.1	48099233	.	A	G	.	.	MAF_INRAE=22.152;MAF_USDA=11.765
NC_035098.1	48099263	.	A	G	.	.	MAF_INRAE=20.886
NC_035098.1	48099315	.	C	T	.	.	MAF_INRAE=5.833;MAF_USDA=6.471
NC_035098.1	48099350	.	T	G	.	.	MAF_USDA=1.639
NC_035098.1	48099439	.	C	T	.	.	MAF_INRAE=15.789;MAF_USDA=6.471
NC_035098.1	48099476	.	A	C	.	.	MAF_INRAE=10.526;MAF_USDA=3.529
NC_035098.1	48099534	.	A	C	.	.	MAF_USDA=1.639
NC_035098.1	48099606	.	C	T	.	.	MAF_USDA=1.639
NC_035098.1	48099695	.	T	C	.	.	MAF_INRAE=10.526
NC_035098.1	48099715	.	G	T	.	.	MAF_USDA=4.918
NC_035098.1	48099780	.	C	T	.	.	MAF_USDA=1.639
NC_035098.1	48099797	.	T	C	.	.	MAF_INRAE=39.241;MAF_USDA=34.118
NC_035098.1	48099938	.	C	T	.	.	MAF_USDA=6.557
NC_035098.1	48100014	.	G	A	.	.	MAF_USDA=4.098
NC_035098.1	48100105	.	G	A	.	.	MAF_USDA=2.459
NC_035098.1	48100220	.	A	T	.	.	MAF_USDA=3.279
NC_035098.1	48100230	.	C	T	.	.	MAF_INRAE=33.544;MAF_USDA=13.529
NC_035098.1	48100296	.	G	T	.	.	MAF_INRAE=34.177;MAF_USDA=11.176
NC_035098.1	48100308	.	T	G	.	.	MAF_USDA=4.918
NC_035098.1	48100369	.	T	C	.	.	MAF_INRAE=16.667;MAF_USDA=9.016
NC_035098.1	48100425	.	C	T	.	.	MAF_INRAE=6.329
NC_035098.1	48100453	.	G	C	.	.	MAF_INRAE=5.263;MAF_USDA=4.706
NC_035098.1	48100489	.	C	T	.	.	MAF_INRAE=16.667;MAF_USDA=22.951
NC_035098.1	48100623	.	C	T	.	.	MAF_USDA=2.459
NC_035098.1	48100698	.	C	G	.	.	MAF_INRAE=34.177;MAF_USDA=10.588
NC_035098.1	48100706	.	C	G	.	.	MAF_INRAE=5.263
NC_035098.1	48100712	.	C	T	.	.	MAF_USDA=12.353
NC_035098.1	48100771	.	A	G	.	.	MAF_USDA=12.295
NC_035098.1	48100780	.	T	A	.	.	MAF_USDA=10.656
NC_035098.1	48100812	.	T	A	.	.	MAF_USDA=15.0
NC_035098.1	48100814	.	C	T	.	.	MAF_USDA=18.75
NC_035098.1	48100844	.	T	A	.	.	MAF_USDA=25.0
NC_035098.1	48100851	.	A	T	.	.	MAF_USDA=27.083
NC_035098.1	48100883	.	A	T	.	.	MAF_USDA=20.833
NC_035098.1	48100908	.	T	A	.	.	MAF_USDA=20.833
NC_035098.1	48100915	.	A	T	.	.	MAF_USDA=18.75
NC_035098.1	48100940	.	T	A	.	.	MAF_USDA=27.083
NC_035098.1	48100943	.	T	A	.	.	MAF_USDA=14.583
NC_035098.1	48101014	.	A	T	.	.	MAF_USDA=3.279
NC_035098.1	48101026	.	T	C	.	.	MAF_INRAE=5.263;MAF_USDA=2.083
NC_035098.1	48101033	.	C	T	.	.	MAF_INRAE=33.544;MAF_USDA=7.647
NC_035098.1	48101049	.	T	C	.	.	MAF_USDA=1.639
NC_035098.1	48101069	.	G	A	.	.	MAF_INRAE=16.667;MAF_USDA=9.836
NC_035098.1	48101072	.	G	A	.	.	MAF_USDA=7.377
NC_035098.1	48101078	.	A	T	.	.	MAF_USDA=4.098
NC_035098.1	48101093	.	A	T	.	.	MAF_INRAE=34.177;MAF_USDA=10.588
NC_035098.1	48101110	.	A	T	.	.	MAF_USDA=4.098
NC_035098.1	48101124	.	T	C	.	.	MAF_USDA=3.279
NC_035098.1	48101136	.	A	G	.	.	MAF_USDA=3.279
NC_035098.1	48101153	.	C	G	.	.	MAF_INRAE=34.177;MAF_USDA=24.118
NC_035098.1	48101161	.	C	T	.	.	MAF_USDA=5.738
NC_035098.1	48101227	.	T	A	.	.	MAF_INRAE=50.0;MAF_USDA=39.344
NC_035098.1	48101312	.	G	T	.	.	MAF_USDA=14.583
NC_035098.1	48101324	.	T	C	.	.	MAF_USDA=29.167
NC_035098.1	48101405	.	C	T	.	.	MAF_INRAE=2.632
NC_035098.1	48101410	.	C	T	.	.	MAF_USDA=33.333
NC_035098.1	48101414	.	G	T	.	.	MAF_INRAE=12.5;MAF_USDA=14.583
NC_035098.1	48101996	.	G	A	.	.	MAF_USDA=9.836
NC_035098.1	48102031	.	C	T	.	.	MAF_INRAE=16.667;MAF_USDA=9.016
NC_035098.1	48102033	.	G	A	.	.	MAF_USDA=1.639
NC_035098.1	48102051	.	A	G	.	.	MAF_USDA=12.295
NC_035098.1	48102105	.	G	T	.	.	MAF_USDA=9.836
NC_035098.1	48102151	.	T	C	.	.	MAF_INRAE=21.053;MAF_USDA=7.647
NC_035098.1	48102156	.	T	C	.	.	MAF_USDA=2.459
NC_035098.1	48102166	.	T	A	.	.	MAF_USDA=2.083
NC_035098.1	48102190	.	T	C	.	.	MAF_USDA=5.0
NC_035098.1	48102208	.	C	T	.	.	MAF_INRAE=21.053
NC_035098.1	48102216	.	A	C	.	.	MAF_INRAE=18.421
NC_035098.1	48102258	.	T	C	.	.	MAF_INRAE=18.421
NC_035098.1	48102267	.	C	G	.	.	MAF_INRAE=15.789
NC_035098.1	48102440	.	G	T	.	.	MAF_USDA=25.0
NC_035098.1	48102446	.	C	T	.	.	MAF_USDA=16.667
NC_035098.1	48102496	.	TTCATCTGACT	TTCATCTGACA	.	.	MAF_USDA=14.583
NC_035098.1	48102506	.	T	A	.	.	MAF_USDA=16.393
NC_035098.1	48102513	.	T	G	.	.	MAF_USDA=10.588
NC_035098.1	48102540	.	A	T	.	.	MAF_USDA=8.197
NC_035098.1	48102555	.	C	T	.	.	MAF_USDA=2.083
NC_035098.1	48102564	.	T	C	.	.	MAF_USDA=9.016
NC_035098.1	48102574	.	A	T	.	.	MAF_INRAE=3.333;MAF_USDA=4.918
NC_035098.1	48102589	.	C	T	.	.	MAF_INRAE=1.667
NC_035098.1	48102608	.	A	T	.	.	MAF_USDA=8.197
NC_035098.1	48102632	.	C	A	.	.	MAF_USDA=3.279
NC_035098.1	48102640	.	A	T	.	.	MAF_USDA=12.5
NC_035098.1	48102642	.	T	G	.	.	MAF_USDA=12.5
NC_035098.1	48102657	.	G	A	.	.	MAF_USDA=12.5
NC_035098.1	48102664	.	C	T	.	.	MAF_USDA=11.446
NC_035098.1	48102709	.	C	A	.	.	MAF_INRAE=17.5;MAF_USDA=10.169
NC_035098.1	48102718	.	T	C	.	.	MAF_USDA=16.667
NC_035098.1	48102725	.	A	G	.	.	MAF_USDA=16.667
NC_035098.1	48102738	.	C	T	.	.	MAF_USDA=8.824
NC_035098.1	48102747	.	G	C	.	.	MAF_USDA=7.647
NC_035098.1	48102765	.	G	T	.	.	MAF_USDA=11.475
NC_035098.1	48102815	.	C	G	.	.	MAF_USDA=2.083
NC_035098.1	48102833	.	G	T	.	.	MAF_USDA=2.459
NC_035098.1	48102849	.	G	C	.	.	MAF_USDA=7.647
NC_035098.1	48102886	.	G	A	.	.	MAF_INRAE=33.544;MAF_USDA=21.176
NC_035098.1	48102943	.	C	T	.	.	MAF_INRAE=31.646;MAF_USDA=22.353
NC_035098.1	48102947	.	T	A	.	.	MAF_USDA=2.459
NC_035098.1	48102957	.	T	C	.	.	MAF_USDA=1.639
NC_035098.1	48102993	.	G	A	.	.	MAF_USDA=6.557
NC_035098.1	48102997	.	C	A	.	.	MAF_USDA=3.279
NC_035098.1	48103041	.	T	C	.	.	MAF_USDA=7.647
NC_035098.1	48103050	.	A	T	.	.	MAF_USDA=5.882
NC_035098.1	48103052	.	G	T	.	.	MAF_USDA=4.098
NC_035098.1	48103054	.	G	A	.	.	MAF_USDA=10.656
NC_035098.1	48103058	.	C	A	.	.	MAF_USDA=8.197
NC_035098.1	48103087	.	A	G	.	.	MAF_USDA=1.639
NC_035098.1	48103153	.	A	G	.	.	MAF_USDA=1.667
NC_035098.1	48103172	.	T	G	.	.	MAF_INRAE=33.544
NC_035098.1	48103177	.	G	A	.	.	MAF_INRAE=5.263
NC_035098.1	48103183	.	A	C	.	.	MAF_USDA=9.016
NC_035098.1	48103184	.	A	C	.	.	MAF_USDA=1.639
NC_035098.1	48103186	.	T	A	.	.	MAF_USDA=1.639
NC_035098.1	48103196	.	A	T	.	.	MAF_USDA=1.639
NC_035098.1	48103234	.	T	C	.	.	MAF_USDA=1.639
NC_035098.1	48103260	.	T	C	.	.	MAF_INRAE=32.911;MAF_USDA=14.706
NC_035098.1	48103275	.	C	A	.	.	MAF_USDA=2.459
NC_035098.1	48103282	.	A	T	.	.	MAF_USDA=2.459
NC_035098.1	48103306	.	C	A	.	.	MAF_INRAE=34.177;MAF_USDA=8.824
NC_035098.1	48103327	.	G	A	.	.	MAF_USDA=1.639
NC_035098.1	48103348	.	A	G	.	.	MAF_USDA=1.639
NC_035098.1	48103387	.	C	A	.	.	MAF_USDA=1.639
NC_035098.1	48103401	.	G	C	.	.	MAF_USDA=1.639
NC_035098.1	48103409	.	T	G	.	.	MAF_INRAE=4.167
NC_035098.1	48103410	.	A	G	.	.	MAF_INRAE=4.167
NC_035098.1	48103415	.	A	G	.	.	MAF_USDA=1.639
NC_035098.1	48103416	.	T	G	.	.	MAF_INRAE=2.5
NC_035098.1	48103454	.	G	A	.	.	MAF_USDA=1.639
NC_035098.1	48103463	.	T	C	.	.	MAF_USDA=1.639
NC_035098.1	48103471	.	T	C	.	.	MAF_USDA=1.639
NC_035098.1	48103501	.	T	C	.	.	MAF_USDA=21.311
NC_035098.1	48103503	.	G	C	.	.	MAF_USDA=20.492
NC_035098.1	48103544	.	A	T	.	.	MAF_USDA=1.639
NC_035098.1	48103546	.	G	C	.	.	MAF_USDA=1.639
NC_035098.1	48103549	.	G	C	.	.	MAF_USDA=1.639
NC_035098.1	48103571	.	T	C	.	.	MAF_USDA=9.836
NC_035098.1	48103584	.	G	A	.	.	MAF_USDA=6.667
NC_035098.1	48103593	.	G	A	.	.	MAF_USDA=6.667
NC_035098.1	48103671	.	T	A	.	.	MAF_INRAE=2.5;MAF_USDA=1.639
NC_035098.1	48103696	.	C	A	.	.	MAF_USDA=10.0
NC_035098.1	48103715	.	T	C	.	.	MAF_USDA=3.333
NC_035098.1	48103722	.	G	A	.	.	MAF_USDA=8.333
NC_035098.1	48103766	.	AGC	AGG	.	.	MAF_USDA=16.667
NC_035098.1	48103768	.	C	G	.	.	MAF_INRAE=33.544;MAF_USDA=23.333
NC_035098.1	48103778	.	C	A	.	.	MAF_INRAE=16.667;MAF_USDA=9.016
NC_035098.1	48103829	.	C	G	.	.	MAF_USDA=8.197
NC_035098.1	48103841	.	G	A	.	.	MAF_USDA=9.016
NC_035098.1	48103921	.	G	C	.	.	MAF_INRAE=12.025
NC_035098.1	48103952	.	G	A	.	.	MAF_USDA=1.765
NC_035098.1	48103967	.	C	T	.	.	MAF_USDA=6.557
NC_035098.1	48103979	.	G	T	.	.	MAF_USDA=1.639
NC_035098.1	48103993	.	A	C	.	.	MAF_USDA=1.639
NC_035098.1	48104066	.	T	A	.	.	MAF_USDA=1.639
NC_035098.1	48104087	.	C	T	.	.	MAF_USDA=1.639
NC_035098.1	48104117	.	G	C	.	.	MAF_INRAE=34.81;MAF_USDA=24.118
NC_035098.1	48104179	.	C	A	.	.	MAF_INRAE=22.785;MAF_USDA=14.706
NC_035098.1	48104207	.	G	A	.	.	MAF_INRAE=32.911;MAF_USDA=21.765
NC_035098.1	48104211	.	T	C	.	.	MAF_INRAE=36.667;MAF_USDA=21.765
NC_035098.1	48104213	.	G	A	.	.	MAF_USDA=10.417
NC_035098.1	48104214	.	G	C	.	.	MAF_USDA=3.279
NC_035098.1	48104230	.	G	C	.	.	MAF_INRAE=32.278;MAF_USDA=12.353
NC_035098.1	48104256	.	C	A	.	.	MAF_USDA=1.639
NC_035098.1	48104263	.	G	A	.	.	MAF_USDA=9.016
NC_035098.1	48104277	.	C	A	.	.	MAF_USDA=3.279
NC_035098.1	48104281	.	A	G	.	.	MAF_USDA=12.295
NC_035098.1	48104284	.	G	A	.	.	MAF_USDA=1.639
NC_035098.1	48104290	.	T	A	.	.	MAF_USDA=1.639
NC_035098.1	48104362	.	G	A	.	.	MAF_USDA=5.0
NC_035098.1	48104390	.	T	C	.	.	MAF_USDA=1.667
NC_035098.1	48104410	.	A	G	.	.	MAF_USDA=6.667
NC_035098.1	48104420	.	C	T	.	.	MAF_USDA=1.667
NC_035098.1	48104436	.	G	T	.	.	MAF_INRAE=5.263;MAF_USDA=1.667
NC_035098.1	48104486	.	A	C	.	.	MAF_USDA=15.254
NC_035098.1	48104492	.	T	C	.	.	MAF_INRAE=8.228;MAF_USDA=3.012
NC_035098.1	48104503	.	A	C	.	.	MAF_USDA=11.864
NC_035098.1	48104540	.	T	A	.	.	MAF_USDA=10.833
NC_035098.1	48104560	.	G	A	.	.	MAF_USDA=2.5
NC_035098.1	48104567	.	G	A	.	.	MAF_INRAE=14.167;MAF_USDA=6.667
NC_035098.1	48104568	.	C	T	.	.	MAF_INRAE=14.167;MAF_USDA=6.667
NC_035098.1	48104589	.	G	A	.	.	MAF_USDA=7.831
NC_035098.1	48104615	.	C	A	.	.	MAF_USDA=1.724
NC_035098.1	48104618	.	G	A	.	.	MAF_USDA=4.217
NC_035098.1	48104645	.	A	C	.	.	MAF_USDA=14.583
NC_035098.1	48106453	.	C	A	.	.	MAF_USDA=45.833
NC_035098.1	48106483	.	C	A	.	.	MAF_USDA=16.667
NC_035098.1	48106488	.	G	A	.	.	MAF_USDA=16.667
NC_035098.1	48106495	.	T	C	.	.	MAF_USDA=20.833
NC_035098.1	48106554	.	G	T	.	.	MAF_USDA=1.639
NC_035098.1	48106556	.	C	T	.	.	MAF_USDA=3.279
NC_035098.1	48106577	.	A	G	.	.	MAF_USDA=3.279
NC_035098.1	48106579	.	T	C	.	.	MAF_USDA=3.279
NC_035098.1	48106580	.	G	A	.	.	MAF_USDA=3.279
NC_035098.1	48106602	.	C	A	.	.	MAF_USDA=6.557
NC_035098.1	48106632	.	G	T	.	.	MAF_USDA=2.459
NC_035098.1	48106720	.	A	G	.	.	MAF_USDA=4.098
NC_035098.1	48106724	.	G	A	.	.	MAF_INRAE=33.544;MAF_USDA=21.176
NC_035098.1	48106754	.	T	C	.	.	MAF_USDA=1.639
NC_035098.1	48106870	.	C	A	.	.	MAF_USDA=1.639
NC_035098.1	48106879	.	T	G	.	.	MAF_USDA=3.279
NC_035098.1	48107003	.	C	T	.	.	MAF_USDA=8.197
NC_035098.1	48107038	.	A	C	.	.	MAF_USDA=4.098
NC_035098.1	48108389	.	G	C	.	.	MAF_USDA=4.167
NC_035098.1	48108433	.	A	G	.	.	MAF_INRAE=21.053
NC_035098.1	48108515	.	C	A	.	.	MAF_USDA=16.667
NC_035098.1	48108550	.	G	A	.	.	MAF_USDA=6.897
NC_035098.1	48108578	.	C	A	.	.	MAF_USDA=4.237
NC_035098.1	48108628	.	T	G	.	.	MAF_USDA=1.639
NC_035098.1	48108629	.	T	A	.	.	MAF_INRAE=34.81;MAF_USDA=18.824
NC_035098.1	48108733	.	C	T	.	.	MAF_USDA=3.529
NC_035098.1	48108936	.	C	T	.	.	MAF_USDA=4.918
NC_035098.1	48108948	.	T	C	.	.	MAF_USDA=3.279
NC_035098.1	48108996	.	C	T	.	.	MAF_INRAE=12.5;MAF_USDA=14.118
NC_035098.1	48109014	.	T	G	.	.	MAF_USDA=9.836
NC_035098.1	48109081	.	G	A	.	.	MAF_USDA=1.639
NC_035098.1	48109165	.	C	A	.	.	MAF_INRAE=3.333;MAF_USDA=14.118
NC_035098.1	48109249	.	T	A	.	.	MAF_USDA=4.167
NC_035098.1	48109270	.	C	A	.	.	MAF_INRAE=10.0;MAF_USDA=20.0
NC_035098.1	48109325	.	T	C	.	.	MAF_INRAE=32.911;MAF_USDA=16.471
NC_035098.1	48109336	.	T	G	.	.	MAF_USDA=1.639
NC_035098.1	48109338	.	G	T	.	.	MAF_USDA=1.639
NC_035098.1	48109433	.	G	T	.	.	MAF_INRAE=7.5;MAF_USDA=5.882
NC_035098.1	48109434	.	A	T	.	.	MAF_INRAE=6.667;MAF_USDA=8.235
NC_035098.1	48109435	.	C	A	.	.	MAF_INRAE=6.667;MAF_USDA=5.882
NC_035098.1	48109440	.	C	T	.	.	MAF_INRAE=11.667;MAF_USDA=16.471
NC_035098.1	48109498	.	T	C	.	.	MAF_INRAE=48.734;MAF_USDA=34.706
NC_035098.1	48109522	.	C	T	.	.	MAF_INRAE=2.5
NC_035098.1	48109523	.	G	T	.	.	MAF_USDA=1.639
NC_035098.1	48109526	.	C	A	.	.	MAF_INRAE=2.5;MAF_USDA=4.918
NC_035098.1	48109623	.	C	T	.	.	MAF_USDA=1.639
NC_035098.1	48109645	.	C	G	.	.	MAF_USDA=9.412
NC_035098.1	48109658	.	T	C	.	.	MAF_INRAE=2.5;MAF_USDA=12.941
NC_035098.1	48109663	.	A	G	.	.	MAF_USDA=4.098
NC_035098.1	48109666	.	A	G	.	.	MAF_INRAE=27.848;MAF_USDA=14.706
NC_035098.1	48109684	.	G	A	.	.	MAF_INRAE=27.215;MAF_USDA=10.0
NC_035098.1	48109785	.	C	A	.	.	MAF_INRAE=31.579;MAF_USDA=7.647
NC_035098.1	48109790	.	C	T	.	.	MAF_INRAE=10.833;MAF_USDA=5.882
NC_035098.1	48109858	.	C	T	.	.	MAF_USDA=1.639
NC_035098.1	48109859	.	G	A	.	.	MAF_USDA=2.459
NC_035098.1	48109862	.	G	A	.	.	MAF_USDA=3.279
NC_035098.1	48109890	.	G	T	.	.	MAF_INRAE=2.5;MAF_USDA=8.235
NC_035098.1	48109896	.	T	A	.	.	MAF_USDA=1.639
NC_035098.1	48109897	.	A	C	.	.	MAF_USDA=1.639
NC_035098.1	48109910	.	A	G	.	.	MAF_USDA=8.824
NC_035098.1	48109915	.	T	G	.	.	MAF_INRAE=10.0
NC_035098.1	48109922	.	G	A	.	.	MAF_INRAE=10.526
NC_035098.1	48109946	.	A	C	.	.	MAF_USDA=10.588
NC_035098.1	48109966	.	C	T	.	.	MAF_INRAE=17.722
NC_035098.1	48109974	.	G	A	.	.	MAF_INRAE=9.494;MAF_USDA=37.5
NC_035098.1	48109979	.	A	C	.	.	MAF_USDA=16.667
NC_035098.1	48110011	.	A	C	.	.	MAF_INRAE=12.025;MAF_USDA=28.571
NC_035098.1	48110013	.	C	A	.	.	MAF_INRAE=5.833;MAF_USDA=37.5
NC_035098.1	48110014	.	C	T	.	.	MAF_USDA=37.5
NC_035098.1	48110025	.	A	G	.	.	MAF_USDA=1.639
NC_035098.1	48110031	.	G	C	.	.	MAF_USDA=1.639
NC_035098.1	48110036	.	C	T	.	.	MAF_INRAE=32.911;MAF_USDA=44.706
NC_035098.1	48110129	.	C	A	.	.	MAF_INRAE=21.519;MAF_USDA=2.941
NC_035098.1	48110133	.	A	C	.	.	MAF_INRAE=23.333;MAF_USDA=2.941
NC_035098.1	48110160	.	G	T	.	.	MAF_INRAE=12.658;MAF_USDA=7.647
NC_035098.1	48110185	.	A	G	.	.	MAF_INRAE=26.582;MAF_USDA=10.0
NC_035098.1	48110301	.	T	C	.	.	MAF_INRAE=11.667;MAF_USDA=9.412
NC_035098.1	48110308	.	G	A	.	.	MAF_INRAE=14.167;MAF_USDA=35.294
NC_035098.1	48110310	.	T	A	.	.	MAF_INRAE=36.076;MAF_USDA=40.588
NC_035098.1	48110395	.	G	T	.	.	MAF_INRAE=48.734;MAF_USDA=24.118
NC_035098.1	48110399	.	C	T	.	.	MAF_USDA=1.639
NC_035098.1	48110418	.	C	T	.	.	MAF_USDA=2.941
NC_035098.1	48110434	.	C	T	.	.	MAF_USDA=10.417
NC_035098.1	48110452	.	T	C	.	.	MAF_USDA=10.417
NC_035098.1	48110505	.	C	A	.	.	MAF_INRAE=36.076;MAF_USDA=24.118
NC_035098.1	48110538	.	A	C	.	.	MAF_USDA=1.639
NC_035098.1	48110629	.	G	A	.	.	MAF_INRAE=36.709;MAF_USDA=23.529
NC_035098.1	48110661	.	T	G	.	.	MAF_USDA=5.294
NC_035098.1	48110663	.	G	T	.	.	MAF_USDA=5.294
NC_035098.1	48110667	.	A	G	.	.	MAF_INRAE=10.759;MAF_USDA=2.353
NC_035098.1	48110707	.	A	G	.	.	MAF_INRAE=49.367;MAF_USDA=30.588
NC_035098.1	48110742	.	C	T	.	.	MAF_USDA=1.639
NC_035098.1	48110820	.	A	T	.	.	MAF_INRAE=48.734;MAF_USDA=43.75
NC_035098.1	48110898	.	C	A	.	.	MAF_INRAE=14.557;MAF_USDA=6.471
NC_035098.1	48110912	.	G	A	.	.	MAF_USDA=6.471
NC_035098.1	48110922	.	G	A	.	.	MAF_INRAE=2.5;MAF_USDA=1.639
NC_035098.1	48110931	.	T	A	.	.	MAF_USDA=30.588
NC_035098.1	48110952	.	G	C	.	.	MAF_USDA=5.952
NC_035098.1	48110958	.	T	A	.	.	MAF_USDA=22.024
NC_035098.1	48110959	.	C	T	.	.	MAF_USDA=22.619
NC_035098.1	48110960	.	C	T	.	.	MAF_USDA=47.917
NC_035098.1	48110961	.	C	T	.	.	MAF_USDA=6.25
NC_035098.1	48112010	.	C	A	.	.	MAF_USDA=39.583
NC_035098.1	48112047	.	A	T	.	.	MAF_USDA=31.25
NC_035098.1	48112138	.	A	G	.	.	MAF_USDA=32.941
NC_035098.1	48112139	.	A	G	.	.	MAF_USDA=2.459
NC_035098.1	48112153	.	G	A	.	.	MAF_USDA=8.824
NC_035098.1	48112234	.	C	T	.	.	MAF_USDA=3.529
NC_035098.1	48112283	.	A	T	.	.	MAF_USDA=2.941
NC_035098.1	48112355	.	C	T	.	.	MAF_USDA=2.941
NC_035098.1	48112460	.	G	A	.	.	MAF_USDA=34.118
NC_035098.1	48112479	.	A	T	.	.	MAF_USDA=5.294
NC_035098.1	48112486	.	C	T	.	.	MAF_USDA=2.941
NC_035098.1	48112530	.	A	T	.	.	MAF_USDA=9.016
NC_035098.1	48112577	.	A	T	.	.	MAF_USDA=18.75
NC_035098.1	48112648	.	A	G	.	.	MAF_USDA=1.639
NC_035098.1	48112662	.	C	G	.	.	MAF_USDA=2.941
NC_035098.1	48112695	.	G	A	.	.	MAF_USDA=7.647
NC_035098.1	48112698	.	A	G	.	.	MAF_INRAE=26.316;MAF_USDA=5.738
NC_035098.1	48112718	.	A	C	.	.	MAF_INRAE=3.333;MAF_USDA=8.333
NC_035098.1	48112739	.	A	G	.	.	MAF_INRAE=3.333;MAF_USDA=4.706
NC_035098.1	48112775	.	C	T	.	.	MAF_USDA=2.941
NC_035098.1	48112793	.	A	G	.	.	MAF_INRAE=26.582;MAF_USDA=48.824
NC_035098.1	48112827	.	A	G	.	.	MAF_INRAE=5.063;MAF_USDA=1.765
NC_035098.1	48112836	.	C	A	.	.	MAF_INRAE=10.526;MAF_USDA=9.836
NC_035098.1	48112914	.	A	C	.	.	MAF_INRAE=34.81;MAF_USDA=20.588
NC_035098.1	48112920	.	C	T	.	.	MAF_INRAE=11.667;MAF_USDA=11.765
NC_035098.1	48112929	.	G	T	.	.	MAF_USDA=3.279
NC_035098.1	48112937	.	A	G	.	.	MAF_USDA=1.639
NC_035098.1	48112940	.	G	A	.	.	MAF_INRAE=8.333;MAF_USDA=9.016
NC_035098.1	48112941	.	T	C	.	.	MAF_INRAE=46.203;MAF_USDA=21.176
NC_035098.1	48112965	.	G	A	.	.	MAF_INRAE=2.5;MAF_USDA=1.639
NC_035098.1	48113037	.	C	T	.	.	MAF_INRAE=20.0;MAF_USDA=6.471
NC_035098.1	48113044	.	T	G	.	.	MAF_INRAE=21.053;MAF_USDA=13.115
NC_035098.1	48113053	.	C	T	.	.	MAF_USDA=1.639
NC_035098.1	48113054	.	A	G	.	.	MAF_INRAE=20.0;MAF_USDA=12.353
NC_035098.1	48113097	.	G	A	.	.	MAF_INRAE=46.835;MAF_USDA=16.471
NC_035098.1	48113131	.	G	T	.	.	MAF_INRAE=32.278;MAF_USDA=7.647
NC_035098.1	48113138	.	A	T	.	.	MAF_USDA=2.941
NC_035098.1	48113145	.	C	T	.	.	MAF_USDA=3.279
NC_035098.1	48113152	.	A	G	.	.	MAF_USDA=3.529
NC_035098.1	48113203	.	T	C	.	.	MAF_USDA=3.279
NC_035098.1	48113214	.	C	T	.	.	MAF_USDA=1.639
NC_035098.1	48113216	.	A	G	.	.	MAF_USDA=2.941
NC_035098.1	48113217	.	T	G	.	.	MAF_USDA=2.941
NC_035098.1	48113286	.	C	G	.	.	MAF_USDA=2.941
NC_035098.1	48113346	.	C	G	.	.	MAF_USDA=3.279
NC_035098.1	48113351	.	C	A	.	.	MAF_USDA=3.279
NC_035098.1	48113381	.	C	G	.	.	MAF_USDA=2.459
NC_035098.1	48113402	.	G	A	.	.	MAF_INRAE=20.0;MAF_USDA=6.471
NC_035098.1	48113425	.	C	T	.	.	MAF_INRAE=48.734;MAF_USDA=31.25
NC_035098.1	48113426	.	G	A	.	.	MAF_USDA=3.279
NC_035098.1	48113428	.	C	T	.	.	MAF_USDA=4.098
NC_035098.1	48113435	.	T	C	.	.	MAF_INRAE=48.734;MAF_USDA=39.412
NC_035098.1	48113449	.	C	T	.	.	MAF_INRAE=5.0;MAF_USDA=14.583
NC_035098.1	48113463	.	C	T	.	.	MAF_INRAE=5.0;MAF_USDA=14.583
NC_035098.1	48113509	.	C	T	.	.	MAF_INRAE=10.526;MAF_USDA=2.459
NC_035098.1	48113559	.	G	C	.	.	MAF_USDA=2.459
NC_035098.1	48113573	.	G	T	.	.	MAF_USDA=2.459
NC_035098.1	48113602	.	G	A	.	.	MAF_USDA=4.118
NC_035098.1	48113716	.	C	G	.	.	MAF_INRAE=5.063;MAF_USDA=2.083
NC_035098.1	48113850	.	G	C	.	.	MAF_INRAE=41.139;MAF_USDA=21.176
NC_035098.1	48113896	.	A	C	.	.	MAF_INRAE=41.139;MAF_USDA=20.588
NC_035098.1	48113950	.	C	A	.	.	MAF_USDA=1.639
NC_035098.1	48113966	.	C	T	.	.	MAF_USDA=1.639
NC_035098.1	48113967	.	G	A	.	.	MAF_USDA=3.529
NC_035098.1	48114057	.	C	T	.	.	MAF_INRAE=5.0;MAF_USDA=4.706
NC_035098.1	48114058	.	A	C	.	.	MAF_INRAE=44.937;MAF_USDA=37.5
NC_035098.1	48114102	.	C	T	.	.	MAF_USDA=2.459
NC_035098.1	48114125	.	T	G	.	.	MAF_INRAE=7.5
NC_035098.1	48114171	.	G	A	.	.	MAF_USDA=7.377
NC_035098.1	48114178	.	G	A	.	.	MAF_USDA=1.639
NC_035098.1	48114179	.	T	A	.	.	MAF_USDA=4.706
NC_035098.1	48114288	.	A	G	.	.	MAF_INRAE=36.842;MAF_USDA=26.471
NC_035098.1	48114309	.	G	T	.	.	MAF_USDA=30.588
NC_035098.1	48114328	.	T	C	.	.	MAF_USDA=3.529
NC_035098.1	48114341	.	TGGTA	TGGTG	.	.	MAF_USDA=47.917
NC_035098.1	48114369	.	T	G	.	.	MAF_USDA=1.639
NC_035098.1	48114379	.	A	C	.	.	MAF_USDA=6.25
NC_035098.1	48115253	.	A	G	.	.	MAF_USDA=2.5
NC_035098.1	48115257	.	T	C	.	.	MAF_USDA=2.5
NC_035098.1	48115280	.	T	A	.	.	MAF_INRAE=21.053;MAF_USDA=35.714
NC_035098.1	48115281	.	T	C	.	.	MAF_USDA=5.952
NC_035098.1	48115285	.	A	G	.	.	MAF_USDA=4.167
NC_035098.1	48115300	.	A	G	.	.	MAF_USDA=1.667
NC_035098.1	48115303	.	A	T	.	.	MAF_USDA=3.333
NC_035098.1	48115339	.	G	A	.	.	MAF_INRAE=6.667
NC_035098.1	48115340	.	C	T	.	.	MAF_INRAE=6.667
NC_035098.1	48115377	.	G	A	.	.	MAF_INRAE=5.263;MAF_USDA=2.083
NC_035098.1	48115413	.	A	G	.	.	MAF_INRAE=35.443;MAF_USDA=26.786
NC_035098.1	48115421	.	G	A	.	.	MAF_USDA=4.167
NC_035098.1	48115449	.	T	G	.	.	MAF_INRAE=29.747;MAF_USDA=22.5
NC_035098.1	48115461	.	A	G	.	.	MAF_USDA=1.667
NC_035098.1	48115462	.	G	A	.	.	MAF_USDA=1.667
NC_035098.1	48115476	.	C	G	.	.	MAF_USDA=29.167
NC_035098.1	48115486	.	A	G	.	.	MAF_USDA=8.333
NC_035098.1	48115487	.	C	T	.	.	MAF_INRAE=6.667
NC_035098.1	48115532	.	G	A	.	.	MAF_INRAE=6.962;MAF_USDA=23.214
NC_035098.1	48115535	.	C	T	.	.	MAF_INRAE=4.167;MAF_USDA=9.524
NC_035098.1	48115536	.	A	G	.	.	MAF_INRAE=11.667;MAF_USDA=36.905
NC_035098.1	48115568	.	G	T	.	.	MAF_INRAE=6.667
NC_035098.1	48115581	.	C	T	.	.	MAF_INRAE=6.962;MAF_USDA=32.738
NC_035098.1	48115659	.	T	A	.	.	MAF_USDA=8.929
NC_035098.1	48115695	.	C	A	.	.	MAF_USDA=6.548
NC_035098.1	48115696	.	C	T	.	.	MAF_USDA=4.167
NC_035098.1	48115710	.	A	T	.	.	MAF_USDA=8.333
NC_035098.1	48115807	.	A	G	.	.	MAF_USDA=10.417
NC_035098.1	48115837	.	G	A	.	.	MAF_USDA=2.083
NC_035098.1	48115864	.	G	T	.	.	MAF_USDA=2.5
NC_035098.1	48115865	.	T	A	.	.	MAF_USDA=1.667
NC_035098.1	48115898	.	C	T	.	.	MAF_USDA=8.333
NC_035098.1	48115908	.	T	C	.	.	MAF_USDA=8.333
NC_035098.1	48115909	.	G	A	.	.	MAF_USDA=8.333
NC_035098.1	48115935	.	T	C	.	.	MAF_INRAE=39.873;MAF_USDA=14.881
NC_035098.1	48115953	.	T	C	.	.	MAF_INRAE=39.873;MAF_USDA=6.548
NC_035098.1	48116009	.	G	A	.	.	MAF_USDA=7.143
NC_035098.1	48116030	.	T	C	.	.	MAF_USDA=8.333
NC_035098.1	48116033	.	C	T	.	.	MAF_USDA=4.167
NC_035098.1	48116126	.	A	G	.	.	MAF_USDA=3.571
NC_035098.1	48116130	.	G	T	.	.	MAF_USDA=8.929
NC_035098.1	48116136	.	A	G	.	.	MAF_USDA=8.333
NC_035098.1	48116158	.	G	A	.	.	MAF_USDA=2.5
NC_035098.1	48116167	.	A	T	.	.	MAF_USDA=8.333
NC_035098.1	48116206	.	G	A	.	.	MAF_USDA=8.333
NC_035098.1	48116213	.	G	A	.	.	MAF_USDA=4.167
NC_035098.1	48116234	.	G	A	.	.	MAF_USDA=1.667
NC_035098.1	48116241	.	G	T	.	.	MAF_USDA=2.976
NC_035098.1	48116286	.	C	T	.	.	MAF_USDA=3.333
NC_035098.1	48116301	.	T	A	.	.	MAF_USDA=8.929
NC_035098.1	48116335	.	G	A	.	.	MAF_USDA=10.0
NC_035098.1	48116341	.	A	T	.	.	MAF_INRAE=2.5
NC_035098.1	48116350	.	C	A	.	.	MAF_USDA=9.412
NC_035098.1	48116371	.	A	G	.	.	MAF_USDA=4.167
NC_035098.1	48116387	.	C	A	.	.	MAF_USDA=10.588
NC_035098.1	48116414	.	A	G	.	.	MAF_USDA=10.0
NC_035098.1	48116415	.	T	C	.	.	MAF_INRAE=17.722;MAF_USDA=35.882
NC_035098.1	48116450	.	A	C	.	.	MAF_USDA=1.639
NC_035098.1	48116562	.	T	G	.	.	MAF_USDA=10.119
NC_035098.1	48116607	.	G	A	.	.	MAF_INRAE=33.544;MAF_USDA=6.471
NC_035098.1	48116722	.	C	T	.	.	MAF_INRAE=34.81;MAF_USDA=6.471
NC_035098.1	48116723	.	C	T	.	.	MAF_USDA=9.412
NC_035098.1	48116727	.	G	C	.	.	MAF_USDA=4.167
NC_035098.1	48116729	.	G	T	.	.	MAF_USDA=5.294
NC_035098.1	48116745	.	G	C	.	.	MAF_INRAE=6.667
NC_035098.1	48116758	.	T	A	.	.	MAF_USDA=6.471
NC_035098.1	48116764	.	A	T	.	.	MAF_USDA=7.059
NC_035098.1	48116793	.	A	G	.	.	MAF_USDA=12.941
NC_035098.1	48116814	.	T	A	.	.	MAF_USDA=5.738
NC_035098.1	48116820	.	A	T	.	.	MAF_USDA=4.098
NC_035098.1	48116833	.	A	C	.	.	MAF_USDA=4.098
NC_035098.1	48116839	.	C	G	.	.	MAF_USDA=6.25
NC_035098.1	48116840	.	A	G	.	.	MAF_USDA=6.25
NC_035098.1	48116861	.	C	A	.	.	MAF_INRAE=6.667
NC_035098.1	48116873	.	C	T	.	.	MAF_USDA=1.639
NC_035098.1	48116884	.	C	G	.	.	MAF_INRAE=6.667
NC_035098.1	48116895	.	C	T	.	.	MAF_USDA=1.639
NC_035098.1	48116921	.	G	C	.	.	MAF_INRAE=8.333
NC_035098.1	48116926	.	G	A	.	.	MAF_USDA=4.167
NC_035098.1	48116977	.	C	T	.	.	MAF_USDA=1.639
NC_035098.1	48116990	.	C	T	.	.	MAF_INRAE=41.772;MAF_USDA=7.647
NC_035098.1	48117038	.	G	A	.	.	MAF_INRAE=35.443;MAF_USDA=9.412
NC_035098.1	48117047	.	A	T	.	.	MAF_INRAE=40.506;MAF_USDA=8.824
NC_035098.1	48117073	.	T	G	.	.	MAF_USDA=4.118
NC_035098.1	48117075	.	C	A	.	.	MAF_INRAE=29.114;MAF_USDA=21.765
NC_035098.1	48117127	.	G	T	.	.	MAF_USDA=8.333
NC_035098.1	48117196	.	C	A	.	.	MAF_INRAE=2.5;MAF_USDA=10.0
NC_035098.1	48117208	.	G	T	.	.	MAF_USDA=8.235
NC_035098.1	48117241	.	A	G	.	.	MAF_USDA=1.639
NC_035098.1	48117263	.	T	A	.	.	MAF_USDA=9.412
NC_035098.1	48117268	.	C	T	.	.	MAF_INRAE=3.333;MAF_USDA=2.941
NC_035098.1	48117286	.	A	T	.	.	MAF_USDA=7.059
NC_035098.1	48117383	.	G	A	.	.	MAF_INRAE=35.443;MAF_USDA=7.647
NC_035098.1	48117408	.	A	C	.	.	MAF_INRAE=7.595;MAF_USDA=9.412
NC_035098.1	48117446	.	A	T	.	.	MAF_INRAE=35.443;MAF_USDA=7.647
NC_035098.1	48117450	.	T	C	.	.	MAF_USDA=2.459
NC_035098.1	48117529	.	G	T	.	.	MAF_USDA=8.235
NC_035098.1	48117546	.	G	T	.	.	MAF_INRAE=10.526
NC_035098.1	48117577	.	C	T	.	.	MAF_USDA=8.235
NC_035098.1	48117602	.	A	G	.	.	MAF_INRAE=5.263;MAF_USDA=2.353
NC_035098.1	48117627	.	T	C	.	.	MAF_USDA=2.083
NC_035098.1	48117657	.	C	A	.	.	MAF_USDA=1.724
NC_035098.1	48117754	.	G	A	.	.	MAF_INRAE=34.81;MAF_USDA=7.927
NC_035098.1	48117787	.	G	C	.	.	MAF_INRAE=34.81;MAF_USDA=7.927
NC_035098.1	48117872	.	G	T	.	.	MAF_USDA=1.695
NC_035098.1	48117893	.	A	G	.	.	MAF_USDA=7.627
NC_035098.1	48119019	.	C	T	.	.	MAF_USDA=2.083
NC_035098.1	48119061	.	G	A	.	.	MAF_USDA=12.5
NC_035098.1	48119136	.	A	T	.	.	MAF_USDA=4.098
NC_035098.1	48119146	.	A	T	.	.	MAF_USDA=18.75
NC_035098.1	48119150	.	T	C	.	.	MAF_USDA=4.098
NC_035098.1	48119174	.	G	A	.	.	MAF_USDA=1.639
NC_035098.1	48119203	.	G	T	.	.	MAF_USDA=14.118
NC_035098.1	48119217	.	A	G	.	.	MAF_USDA=7.647
NC_035098.1	48119227	.	T	C	.	.	MAF_INRAE=6.329;MAF_USDA=7.377
NC_035098.1	48119233	.	T	C	.	.	MAF_USDA=8.824
NC_035098.1	48119257	.	A	C	.	.	MAF_USDA=16.471
NC_035098.1	48119273	.	C	A	.	.	MAF_INRAE=5.263;MAF_USDA=11.765
NC_035098.1	48119291	.	A	C	.	.	MAF_USDA=2.459
NC_035098.1	48119423	.	C	A	.	.	MAF_INRAE=34.81;MAF_USDA=14.583
NC_035098.1	48119463	.	G	A	.	.	MAF_INRAE=41.139;MAF_USDA=18.824
NC_035098.1	48119468	.	T	C	.	.	MAF_INRAE=17.089;MAF_USDA=34.706
NC_035098.1	48119509	.	C	T	.	.	MAF_USDA=1.639
NC_035098.1	48119532	.	A	T	.	.	MAF_INRAE=6.667
NC_035098.1	48119543	.	G	T	.	.	MAF_USDA=1.639
NC_035098.1	48119610	.	G	A	.	.	MAF_INRAE=35.443;MAF_USDA=19.412
NC_035098.1	48119618	.	C	A	.	.	MAF_INRAE=15.833;MAF_USDA=8.197
NC_035098.1	48119632	.	T	A	.	.	MAF_INRAE=34.81;MAF_USDA=9.412
NC_035098.1	48119675	.	A	G	.	.	MAF_INRAE=15.789
NC_035098.1	48119686	.	C	A	.	.	MAF_INRAE=31.579;MAF_USDA=14.583
NC_035098.1	48119705	.	A	G	.	.	MAF_INRAE=10.526;MAF_USDA=8.824
NC_035098.1	48119722	.	A	C	.	.	MAF_USDA=4.098
NC_035098.1	48119751	.	C	A	.	.	MAF_USDA=14.706
NC_035098.1	48119774	.	A	G	.	.	MAF_INRAE=17.089;MAF_USDA=35.294
NC_035098.1	48119817	.	T	A	.	.	MAF_USDA=4.167
NC_035098.1	48119832	.	A	T	.	.	MAF_INRAE=39.241;MAF_USDA=8.929
NC_035098.1	48119866	.	T	A	.	.	MAF_INRAE=31.579
NC_035098.1	48119904	.	G	T	.	.	MAF_USDA=4.918
NC_035098.1	48119923	.	C	T	.	.	MAF_USDA=16.667
NC_035098.1	48119951	.	G	C	.	.	MAF_USDA=14.583
NC_035098.1	48119978	.	C	G	.	.	MAF_USDA=4.167
NC_035098.1	48120029	.	T	G	.	.	MAF_USDA=43.75
NC_035098.1	48120059	.	G	T	.	.	MAF_USDA=6.25
NC_035098.1	48120060	.	G	A	.	.	MAF_USDA=6.25
NC_035098.1	48120228	.	G	A	.	.	MAF_INRAE=21.053;MAF_USDA=12.5
NC_035098.1	48120229	.	C	G	.	.	MAF_USDA=10.417
NC_035098.1	48120284	.	G	T	.	.	MAF_INRAE=21.053
NC_035098.1	48120297	.	G	T	.	.	MAF_INRAE=21.053
NC_035098.1	48120348	.	G	T	.	.	MAF_USDA=37.5
NC_035098.1	48120359	.	G	A	.	.	MAF_INRAE=5.263
NC_035098.1	48120388	.	A	C	.	.	MAF_USDA=50.0
NC_035098.1	48120436	.	A	G	.	.	MAF_INRAE=4.167
NC_035098.1	48120445	.	A	C	.	.	MAF_INRAE=10.0
NC_035098.1	48120547	.	A	T	.	.	MAF_USDA=4.167
NC_035098.1	48120565	.	G	A	.	.	MAF_USDA=4.167
NC_035098.1	48120579	.	C	A	.	.	MAF_USDA=35.119
NC_035098.1	48120650	.	A	G	.	.	MAF_INRAE=31.579;MAF_USDA=17.647
NC_035098.1	48120733	.	A	G	.	.	MAF_INRAE=31.579;MAF_USDA=17.647
NC_035098.1	48120816	.	A	G	.	.	MAF_INRAE=31.579;MAF_USDA=17.647
NC_035098.1	48120849	.	G	A	.	.	MAF_INRAE=31.579;MAF_USDA=9.412
NC_035098.1	48120853	.	G	A	.	.	MAF_USDA=8.824
NC_035098.1	48120857	.	A	G	.	.	MAF_INRAE=31.579;MAF_USDA=8.824
NC_035098.1	48120858	.	T	G	.	.	MAF_USDA=8.824
NC_035098.1	48120866	.	C	T	.	.	MAF_INRAE=5.263;MAF_USDA=1.765
NC_035098.1	48120886	.	G	A	.	.	MAF_USDA=3.279
NC_035098.1	48120911	.	G	T	.	.	MAF_INRAE=31.579;MAF_USDA=8.824
NC_035098.1	48120935	.	G	A	.	.	MAF_USDA=8.824
NC_035098.1	48120942	.	T	A	.	.	MAF_USDA=4.706
NC_035098.1	48120967	.	T	C	.	.	MAF_USDA=2.941
NC_035098.1	48121005	.	C	T	.	.	MAF_INRAE=10.526;MAF_USDA=11.765
NC_035098.1	48121034	.	T	C	.	.	MAF_USDA=8.235
NC_035098.1	48121037	.	G	T	.	.	MAF_USDA=2.459
NC_035098.1	48121068	.	G	A	.	.	MAF_USDA=1.639
NC_035098.1	48121182	.	T	C	.	.	MAF_USDA=16.667
NC_035098.1	48121217	.	C	T	.	.	MAF_USDA=6.25
NC_035098.1	48121225	.	C	G	.	.	MAF_USDA=16.667
NC_035098.1	48121237	.	A	G	.	.	MAF_USDA=11.667
NC_035098.1	48121266	.	G	T	.	.	MAF_USDA=2.976
NC_035098.1	48121284	.	G	T	.	.	MAF_USDA=8.235
NC_035098.1	48121289	.	A	T	.	.	MAF_USDA=4.167
NC_035098.1	48121382	.	A	G	.	.	MAF_INRAE=40.506;MAF_USDA=17.059
NC_035098.1	48121399	.	C	T	.	.	MAF_INRAE=5.833
NC_035098.1	48121479	.	T	C	.	.	MAF_INRAE=31.579;MAF_USDA=17.059
NC_035098.1	48121505	.	A	T	.	.	MAF_USDA=4.167
NC_035098.1	48121509	.	A	C	.	.	MAF_USDA=16.471
NC_035098.1	48121570	.	T	A	.	.	MAF_USDA=6.471
NC_035098.1	48121589	.	A	G	.	.	MAF_USDA=6.471
NC_035098.1	48121711	.	A	C	.	.	MAF_USDA=5.294
NC_035098.1	48121748	.	C	T	.	.	MAF_USDA=5.882
NC_035098.1	48121762	.	T	A	.	.	MAF_INRAE=36.076;MAF_USDA=8.824
NC_035098.1	48121807	.	C	T	.	.	MAF_INRAE=6.667
NC_035098.1	48121820	.	A	C	.	.	MAF_USDA=8.824
NC_035098.1	48121865	.	T	C	.	.	MAF_INRAE=31.579;MAF_USDA=7.647
NC_035098.1	48121933	.	A	C	.	.	MAF_USDA=12.353
NC_035098.1	48121947	.	T	C	.	.	MAF_USDA=9.016
NC_035098.1	48121952	.	T	C	.	.	MAF_USDA=8.824
NC_035098.1	48121979	.	C	A	.	.	MAF_USDA=5.0
NC_035098.1	48122018	.	A	C	.	.	MAF_USDA=14.583
NC_035098.1	48127570	.	TAGA	TAGT	.	.	MAF_USDA=6.25
NC_035098.1	48127652	.	G	T	.	.	MAF_INRAE=5.263
NC_035098.1	48127727	.	C	T	.	.	MAF_USDA=4.098
NC_035098.1	48127767	.	G	C	.	.	MAF_INRAE=2.5;MAF_USDA=2.459
NC_035098.1	48127831	.	C	A	.	.	MAF_INRAE=3.333;MAF_USDA=10.417
NC_035098.1	48127843	.	A	T	.	.	MAF_USDA=2.459
NC_035098.1	48127879	.	G	A	.	.	MAF_USDA=2.459
NC_035098.1	48127885	.	G	A	.	.	MAF_INRAE=36.076;MAF_USDA=1.176
NC_035098.1	48127905	.	T	C	.	.	MAF_USDA=5.738
NC_035098.1	48127922	.	C	T	.	.	MAF_INRAE=15.823;MAF_USDA=7.647
NC_035098.1	48127952	.	G	T	.	.	MAF_USDA=7.377
NC_035098.1	48127959	.	T	A	.	.	MAF_USDA=5.738
NC_035098.1	48127983	.	G	T	.	.	MAF_USDA=5.738
NC_035098.1	48127990	.	A	G	.	.	MAF_INRAE=48.333;MAF_USDA=27.083
NC_035098.1	48128000	.	C	T	.	.	MAF_INRAE=6.667;MAF_USDA=5.294
NC_035098.1	48128021	.	G	A	.	.	MAF_USDA=12.353
NC_035098.1	48128069	.	C	T	.	.	MAF_USDA=3.529
NC_035098.1	48128073	.	T	A	.	.	MAF_INRAE=29.747;MAF_USDA=17.059
NC_035098.1	48128075	.	G	A	.	.	MAF_INRAE=4.167;MAF_USDA=5.294
NC_035098.1	48128120	.	C	T	.	.	MAF_USDA=2.941
NC_035098.1	48128167	.	G	C	.	.	MAF_INRAE=12.5
NC_035098.1	48128183	.	A	G	.	.	MAF_INRAE=6.667
NC_035098.1	48128185	.	C	A	.	.	MAF_INRAE=7.5
NC_035098.1	48128203	.	C	G	.	.	MAF_INRAE=8.333
NC_035098.1	48128212	.	C	G	.	.	MAF_INRAE=7.5
NC_035098.1	48128217	.	A	C	.	.	MAF_INRAE=6.667
NC_035098.1	48128299	.	T	A	.	.	MAF_INRAE=39.241;MAF_USDA=37.059
NC_035098.1	48128308	.	G	C	.	.	MAF_USDA=5.738
NC_035098.1	48128313	.	A	G	.	.	MAF_USDA=5.738
NC_035098.1	48128315	.	C	T	.	.	MAF_USDA=5.738
NC_035098.1	48128411	.	G	C	.	.	MAF_INRAE=5.833
NC_035098.1	48128428	.	G	C	.	.	MAF_USDA=4.167
NC_035098.1	48128458	.	A	T	.	.	MAF_INRAE=34.177;MAF_USDA=24.118
NC_035098.1	48128461	.	C	T	.	.	MAF_INRAE=47.5;MAF_USDA=29.412
NC_035098.1	48128484	.	G	A	.	.	MAF_INRAE=10.526;MAF_USDA=10.588
NC_035098.1	48128488	.	T	C	.	.	MAF_INRAE=5.063;MAF_USDA=2.083
NC_035098.1	48128544	.	T	C	.	.	MAF_USDA=14.706
NC_035098.1	48128576	.	C	T	.	.	MAF_INRAE=2.632;MAF_USDA=25.294
NC_035098.1	48128583	.	A	G	.	.	MAF_INRAE=2.632;MAF_USDA=13.529
NC_035098.1	48128594	.	G	T	.	.	MAF_USDA=3.279
NC_035098.1	48128597	.	T	C	.	.	MAF_USDA=5.738
NC_035098.1	48128613	.	T	C	.	.	MAF_INRAE=2.632;MAF_USDA=27.059
NC_035098.1	48128618	.	T	A	.	.	MAF_INRAE=2.632;MAF_USDA=14.583
NC_035098.1	48128674	.	T	C	.	.	MAF_USDA=4.098
NC_035098.1	48128686	.	G	T	.	.	MAF_USDA=14.118
NC_035098.1	48128702	.	T	A	.	.	MAF_USDA=5.882
NC_035098.1	48128704	.	C	T	.	.	MAF_USDA=21.765
NC_035098.1	48128714	.	G	A	.	.	MAF_USDA=8.333
NC_035098.1	48128725	.	C	T	.	.	MAF_USDA=2.459
NC_035098.1	48128734	.	T	C	.	.	MAF_USDA=10.417
NC_035098.1	48128749	.	T	C	.	.	MAF_USDA=5.882
NC_035098.1	48128759	.	G	A	.	.	MAF_USDA=4.098
NC_035098.1	48128761	.	G	A	.	.	MAF_USDA=10.417
NC_035098.1	48128764	.	T	C	.	.	MAF_USDA=7.377
NC_035098.1	48128789	.	G	A	.	.	MAF_USDA=4.918
NC_035098.1	48128794	.	T	C	.	.	MAF_USDA=29.167
NC_035098.1	48128824	.	T	C	.	.	MAF_USDA=12.5
NC_035098.1	48128857	.	C	T	.	.	MAF_USDA=12.5
NC_035098.1	48128869	.	C	T	.	.	MAF_INRAE=5.0
NC_035098.1	48128877	.	T	G	.	.	MAF_USDA=20.238
NC_035098.1	48128888	.	A	G	.	.	MAF_USDA=4.762
NC_035098.1	48128902	.	T	G	.	.	MAF_USDA=26.667
NC_035098.1	48128945	.	A	G	.	.	MAF_INRAE=5.263;MAF_USDA=18.452
NC_035098.1	48128995	.	A	T	.	.	MAF_USDA=6.667
NC_035098.1	48129002	.	T	G	.	.	MAF_INRAE=5.263;MAF_USDA=23.214
NC_035098.1	48129007	.	G	C	.	.	MAF_INRAE=5.263;MAF_USDA=22.024
NC_035098.1	48129015	.	A	T	.	.	MAF_USDA=5.833
NC_035098.1	48129025	.	C	A	.	.	MAF_INRAE=5.263;MAF_USDA=14.583
NC_035098.1	48129026	.	A	T	.	.	MAF_USDA=14.583
NC_035098.1	48129031	.	T	A	.	.	MAF_INRAE=5.263;MAF_USDA=14.583
NC_035098.1	48129032	.	A	C	.	.	MAF_USDA=14.583
NC_035098.1	48129033	.	T	C	.	.	MAF_USDA=45.833
NC_035098.1	48129056	.	C	A	.	.	MAF_INRAE=4.167;MAF_USDA=5.357
NC_035098.1	48129122	.	C	T	.	.	MAF_USDA=4.706
NC_035098.1	48129244	.	T	C	.	.	MAF_USDA=50.0
NC_035098.1	48129245	.	G	T	.	.	MAF_USDA=47.917
NC_035098.1	48129265	.	A	G	.	.	MAF_USDA=42.353
NC_035098.1	48129269	.	G	A	.	.	MAF_USDA=4.098
NC_035098.1	48129270	.	T	G	.	.	MAF_INRAE=2.5
NC_035098.1	48129290	.	G	T	.	.	MAF_USDA=4.118
NC_035098.1	48129310	.	T	G	.	.	MAF_USDA=4.098
NC_035098.1	48129330	.	G	C	.	.	MAF_USDA=9.836
NC_035098.1	48129336	.	G	A	.	.	MAF_USDA=14.754
NC_035098.1	48129337	.	A	T	.	.	MAF_USDA=14.118
NC_035098.1	48129341	.	A	G	.	.	MAF_USDA=2.459
NC_035098.1	48129348	.	G	A	.	.	MAF_USDA=2.5
NC_035098.1	48129385	.	G	T	.	.	MAF_USDA=2.542
NC_035098.1	48129428	.	A	C	.	.	MAF_USDA=10.417
NC_035098.1	48129443	.	G	A	.	.	MAF_USDA=10.417
NC_035098.1	48129476	.	C	T	.	.	MAF_USDA=12.5
NC_035098.1	48130559	.	G	C	.	.	MAF_USDA=22.917
NC_035098.1	48130573	.	A	C	.	.	MAF_USDA=18.75
NC_035098.1	48130577	.	A	G	.	.	MAF_USDA=18.75
NC_035098.1	48130591	.	A	T	.	.	MAF_USDA=21.341
NC_035098.1	48130595	.	G	C	.	.	MAF_USDA=16.667
NC_035098.1	48130657	.	G	A	.	.	MAF_USDA=4.167
NC_035098.1	48130661	.	C	A	.	.	MAF_USDA=1.639
NC_035098.1	48130748	.	A	C	.	.	MAF_INRAE=21.053;MAF_USDA=45.294
NC_035098.1	48130768	.	A	G	.	.	MAF_USDA=1.639
NC_035098.1	48130809	.	T	G	.	.	MAF_INRAE=29.747;MAF_USDA=45.833
NC_035098.1	48130815	.	G	T	.	.	MAF_USDA=27.083
NC_035098.1	48130847	.	C	T	.	.	MAF_INRAE=5.263;MAF_USDA=2.353
NC_035098.1	48130859	.	G	A	.	.	MAF_USDA=9.412
NC_035098.1	48130867	.	G	A	.	.	MAF_USDA=10.0
NC_035098.1	48130876	.	C	A	.	.	MAF_INRAE=29.114;MAF_USDA=47.647
NC_035098.1	48130880	.	A	G	.	.	MAF_USDA=2.353
NC_035098.1	48130932	.	C	T	.	.	MAF_USDA=4.098
NC_035098.1	48131023	.	G	C	.	.	MAF_USDA=3.279
NC_035098.1	48131058	.	T	A	.	.	MAF_INRAE=2.5;MAF_USDA=1.765
NC_035098.1	48131084	.	A	G	.	.	MAF_INRAE=6.667;MAF_USDA=10.0
NC_035098.1	48131091	.	C	A	.	.	MAF_INRAE=15.789;MAF_USDA=32.941
NC_035098.1	48131102	.	A	C	.	.	MAF_INRAE=36.076;MAF_USDA=33.529
NC_035098.1	48131133	.	T	A	.	.	MAF_INRAE=6.667;MAF_USDA=4.706
NC_035098.1	48131174	.	A	G	.	.	MAF_USDA=10.0
NC_035098.1	48131324	.	C	A	.	.	MAF_USDA=37.5
NC_035098.1	48131334	.	C	A	.	.	MAF_USDA=5.738
NC_035098.1	48131345	.	AG	AC	.	.	MAF_USDA=31.25
NC_035098.1	48131369	.	G	T	.	.	MAF_USDA=2.459
NC_035098.1	48131410	.	C	G	.	.	MAF_USDA=6.25
NC_035098.1	48131423	.	T	A	.	.	MAF_USDA=3.279
NC_035098.1	48131462	.	C	G	.	.	MAF_USDA=3.279
NC_035098.1	48131477	.	T	A	.	.	MAF_USDA=4.918
NC_035098.1	48131505	.	G	T	.	.	MAF_USDA=12.941
NC_035098.1	48131511	.	T	G	.	.	MAF_USDA=1.639
NC_035098.1	48131556	.	T	A	.	.	MAF_USDA=8.197
NC_035098.1	48131560	.	C	A	.	.	MAF_USDA=27.083
NC_035098.1	48131564	.	G	C	.	.	MAF_USDA=20.833
NC_035098.1	48131573	.	G	T	.	.	MAF_USDA=25.0
NC_035098.1	48131597	.	C	T	.	.	MAF_USDA=10.417
NC_035098.1	48131654	.	G	T	.	.	MAF_USDA=6.25
NC_035098.1	48131715	.	C	T	.	.	MAF_USDA=6.25
NC_035098.1	48131730	.	A	C	.	.	MAF_USDA=22.917
NC_035098.1	48131733	.	G	A	.	.	MAF_USDA=33.333
NC_035098.1	48131736	.	A	G	.	.	MAF_USDA=29.167
NC_035098.1	48131737	.	T	G	.	.	MAF_USDA=27.083
NC_035098.1	48131828	.	A	C	.	.	MAF_USDA=31.25
NC_035098.1	48131868	.	C	T	.	.	MAF_USDA=6.25
NC_035098.1	48131870	.	T	C	.	.	MAF_USDA=25.0
NC_035098.1	48131879	.	C	A	.	.	MAF_USDA=9.836
NC_035098.1	48131886	.	C	G	.	.	MAF_USDA=17.647
NC_035098.1	48131887	.	G	A	.	.	MAF_USDA=5.738
NC_035098.1	48131895	.	C	A	.	.	MAF_USDA=10.656
NC_035098.1	48132003	.	T	G	.	.	MAF_INRAE=45.57;MAF_USDA=7.647
NC_035098.1	48132014	.	G	C	.	.	MAF_USDA=2.353
NC_035098.1	48132016	.	G	A	.	.	MAF_USDA=2.459
NC_035098.1	48132020	.	C	T	.	.	MAF_USDA=2.353
NC_035098.1	48132041	.	T	C	.	.	MAF_USDA=13.115
NC_035098.1	48132051	.	A	G	.	.	MAF_USDA=13.115
NC_035098.1	48132061	.	G	T	.	.	MAF_USDA=9.836
NC_035098.1	48132170	.	T	C	.	.	MAF_USDA=1.639
NC_035098.1	48132246	.	G	T	.	.	MAF_USDA=8.197
NC_035098.1	48132261	.	G	T	.	.	MAF_USDA=3.279
NC_035098.1	48132294	.	A	G	.	.	MAF_USDA=2.459
NC_035098.1	48132312	.	C	T	.	.	MAF_USDA=1.639
NC_035098.1	48132444	.	G	A	.	.	MAF_INRAE=2.5
NC_035098.1	48132488	.	T	C	.	.	MAF_USDA=5.738
NC_035098.1	48132519	.	C	T	.	.	MAF_INRAE=3.333
NC_035098.1	48132596	.	A	G	.	.	MAF_USDA=4.167
NC_035098.1	48132600	.	T	G	.	.	MAF_USDA=26.786
NC_035098.1	48132624	.	A	G	.	.	MAF_INRAE=5.263
NC_035098.1	48132682	.	T	C	.	.	MAF_INRAE=9.167
NC_035098.1	48132771	.	C	G	.	.	MAF_INRAE=2.5
NC_035098.1	48132882	.	T	C	.	.	MAF_USDA=29.167
NC_035098.1	48132918	.	C	T	.	.	MAF_USDA=22.917
NC_035098.1	48132974	.	A	G	.	.	MAF_USDA=12.5
NC_035098.1	48132987	.	C	G	.	.	MAF_USDA=12.5
NC_035098.1	48133001	.	T	G	.	.	MAF_USDA=20.833
NC_035098.1	48133036	.	A	G	.	.	MAF_USDA=10.588
NC_035098.1	48133055	.	T	G	.	.	MAF_USDA=9.412
NC_035098.1	48133091	.	G	A	.	.	MAF_USDA=1.667
NC_035098.1	48133131	.	T	C	.	.	MAF_USDA=2.459
NC_035098.1	48133132	.	G	A	.	.	MAF_USDA=2.459
NC_035098.1	48133133	.	C	T	.	.	MAF_USDA=3.279
NC_035098.1	48133139	.	T	C	.	.	MAF_USDA=27.083
NC_035098.1	48133141	.	G	T	.	.	MAF_USDA=4.098
NC_035098.1	48133213	.	C	G	.	.	MAF_USDA=10.656
NC_035098.1	48133250	.	T	C	.	.	MAF_USDA=11.176
NC_035098.1	48133276	.	T	C	.	.	MAF_USDA=9.836
NC_035098.1	48133283	.	T	C	.	.	MAF_USDA=1.639
NC_035098.1	48133323	.	G	A	.	.	MAF_USDA=2.459
NC_035098.1	48133366	.	A	G	.	.	MAF_USDA=2.459
NC_035098.1	48133413	.	C	T	.	.	MAF_USDA=2.459
NC_035098.1	48133540	.	T	C	.	.	MAF_USDA=2.459
NC_035098.1	48133545	.	C	A	.	.	MAF_USDA=2.459
NC_035098.1	48133548	.	G	C	.	.	MAF_USDA=2.459
NC_035098.1	48133559	.	G	T	.	.	MAF_USDA=5.882
NC_035098.1	48133570	.	G	A	.	.	MAF_USDA=2.353
NC_035098.1	48133603	.	C	T	.	.	MAF_USDA=1.639
NC_035098.1	48133608	.	G	A	.	.	MAF_INRAE=44.937;MAF_USDA=20.0
NC_035098.1	48133614	.	G	A	.	.	MAF_USDA=11.475
NC_035098.1	48133766	.	G	A	.	.	MAF_INRAE=10.759;MAF_USDA=2.941
NC_035098.1	48133798	.	C	T	.	.	MAF_USDA=3.279
NC_035098.1	48133825	.	T	A	.	.	MAF_USDA=2.459
NC_035098.1	48133864	.	A	T	.	.	MAF_USDA=1.639
NC_035098.1	48133866	.	T	G	.	.	MAF_INRAE=45.57;MAF_USDA=28.824
NC_035098.1	48133878	.	A	G	.	.	MAF_INRAE=16.667;MAF_USDA=7.647
NC_035098.1	48133881	.	T	G	.	.	MAF_INRAE=25.949;MAF_USDA=21.765
NC_035098.1	48133890	.	G	A	.	.	MAF_USDA=8.333
NC_035098.1	48133898	.	A	T	.	.	MAF_USDA=11.475
NC_035098.1	48133913	.	A	C	.	.	MAF_INRAE=2.5;MAF_USDA=2.459
NC_035098.1	48133931	.	C	T	.	.	MAF_INRAE=16.667;MAF_USDA=8.824
NC_035098.1	48133947	.	T	A	.	.	MAF_INRAE=22.5;MAF_USDA=10.0
NC_035098.1	48133956	.	C	A	.	.	MAF_INRAE=44.937
NC_035098.1	48133972	.	A	T	.	.	MAF_USDA=1.667
NC_035098.1	48133973	.	A	G	.	.	MAF_USDA=5.0
NC_035098.1	48134005	.	T	A	.	.	MAF_INRAE=46.835;MAF_USDA=33.333
NC_035098.1	48134006	.	A	G	.	.	MAF_INRAE=3.333;MAF_USDA=32.143
NC_035098.1	48134097	.	A	G	.	.	MAF_USDA=7.059
NC_035098.1	48134098	.	C	A	.	.	MAF_USDA=10.656
NC_035098.1	48134130	.	C	A	.	.	MAF_USDA=4.098
NC_035098.1	48134148	.	C	T	.	.	MAF_INRAE=3.333
NC_035098.1	48134155	.	C	T	.	.	MAF_USDA=2.459
NC_035098.1	48134208	.	G	A	.	.	MAF_INRAE=6.667;MAF_USDA=4.118
NC_035098.1	48134245	.	A	T	.	.	MAF_INRAE=45.57;MAF_USDA=12.941
NC_035098.1	48134287	.	C	T	.	.	MAF_USDA=4.098
NC_035098.1	48134296	.	G	A	.	.	MAF_USDA=2.459
NC_035098.1	48134332	.	G	A	.	.	MAF_USDA=4.918
NC_035098.1	48134365	.	A	G	.	.	MAF_USDA=17.059
NC_035098.1	48134367	.	G	A	.	.	MAF_USDA=17.059
NC_035098.1	48134368	.	G	T	.	.	MAF_USDA=17.059
NC_035098.1	48134376	.	G	A	.	.	MAF_INRAE=45.57;MAF_USDA=17.647
NC_035098.1	48134403	.	C	G	.	.	MAF_INRAE=44.937;MAF_USDA=10.241
NC_035098.1	48134430	.	G	C	.	.	MAF_USDA=9.016
NC_035098.1	48134582	.	C	T	.	.	MAF_USDA=28.235
NC_035098.1	48134604	.	C	G	.	.	MAF_INRAE=14.557;MAF_USDA=1.639
NC_035098.1	48134611	.	A	G	.	.	MAF_INRAE=44.304;MAF_USDA=30.588
NC_035098.1	48134660	.	C	A	.	.	MAF_INRAE=45.57;MAF_USDA=18.235
NC_035098.1	48134695	.	T	A	.	.	MAF_INRAE=44.937;MAF_USDA=16.471
NC_035098.1	48134738	.	T	A	.	.	MAF_USDA=1.176
NC_035098.1	48134743	.	T	C	.	.	MAF_INRAE=15.833;MAF_USDA=7.377
NC_035098.1	48134798	.	T	G	.	.	MAF_INRAE=44.304;MAF_USDA=26.471
NC_035098.1	48134800	.	T	G	.	.	MAF_USDA=8.197
NC_035098.1	48134811	.	C	T	.	.	MAF_INRAE=45.57;MAF_USDA=27.049
NC_035098.1	48134880	.	A	T	.	.	MAF_USDA=8.197
NC_035098.1	48134911	.	C	A	.	.	MAF_USDA=2.459
NC_035098.1	48134918	.	T	A	.	.	MAF_USDA=4.098
NC_035098.1	48134944	.	T	A	.	.	MAF_USDA=2.5
NC_035098.1	48134946	.	A	T	.	.	MAF_USDA=2.5
NC_035098.1	48134977	.	A	C	.	.	MAF_INRAE=18.987;MAF_USDA=12.5
NC_035098.1	48134996	.	A	T	.	.	MAF_USDA=14.286
NC_035098.1	48135007	.	A	G	.	.	MAF_USDA=2.5
NC_035098.1	48135014	.	G	A	.	.	MAF_USDA=2.5
NC_035098.1	48135059	.	A	G	.	.	MAF_USDA=1.639
NC_035098.1	48135089	.	T	G	.	.	MAF_USDA=2.459
NC_035098.1	48135093	.	C	T	.	.	MAF_USDA=1.639
NC_035098.1	48135094	.	G	A	.	.	MAF_USDA=2.353
NC_035098.1	48135114	.	T	C	.	.	MAF_USDA=7.377
NC_035098.1	48135118	.	A	T	.	.	MAF_INRAE=24.684
NC_035098.1	48135127	.	A	C	.	.	MAF_USDA=11.176
NC_035098.1	48135151	.	G	C	.	.	MAF_USDA=2.459
NC_035098.1	48135158	.	C	A	.	.	MAF_USDA=3.529
NC_035098.1	48135183	.	C	A	.	.	MAF_USDA=6.557
NC_035098.1	48135192	.	C	A	.	.	MAF_INRAE=25.316;MAF_USDA=4.118
NC_035098.1	48135214	.	A	T	.	.	MAF_INRAE=46.835;MAF_USDA=12.353
NC_035098.1	48135216	.	C	T	.	.	MAF_USDA=4.918
NC_035098.1	48135277	.	T	G	.	.	MAF_USDA=8.197
NC_035098.1	48135351	.	G	A	.	.	MAF_INRAE=46.203;MAF_USDA=15.294
NC_035098.1	48135388	.	G	T	.	.	MAF_INRAE=14.167
NC_035098.1	48135391	.	A	G	.	.	MAF_INRAE=20.833
NC_035098.1	48135393	.	C	T	.	.	MAF_USDA=8.197
NC_035098.1	48135412	.	T	A	.	.	MAF_USDA=9.167
NC_035098.1	48135451	.	A	G	.	.	MAF_USDA=2.459
NC_035098.1	48135461	.	C	G	.	.	MAF_INRAE=18.987;MAF_USDA=33.929
NC_035098.1	48135491	.	A	G	.	.	MAF_USDA=16.667
NC_035098.1	48135531	.	G	A	.	.	MAF_USDA=4.167
NC_035098.1	48135551	.	T	A	.	.	MAF_USDA=2.5
NC_035098.1	48135581	.	C	T	.	.	MAF_INRAE=13.924;MAF_USDA=2.459
NC_035098.1	48135582	.	C	A	.	.	MAF_INRAE=31.667;MAF_USDA=28.824
NC_035098.1	48135602	.	G	A	.	.	MAF_INRAE=44.937;MAF_USDA=11.176
NC_035098.1	48135609	.	A	T	.	.	MAF_USDA=1.639
NC_035098.1	48135624	.	G	T	.	.	MAF_USDA=4.098
NC_035098.1	48135645	.	G	A	.	.	MAF_USDA=6.25
NC_035098.1	48136373	.	C	A	.	.	MAF_USDA=8.824
NC_035098.1	48136390	.	A	T	.	.	MAF_USDA=10.0
NC_035098.1	48136411	.	A	T	.	.	MAF_USDA=6.471
NC_035098.1	48136451	.	A	C	.	.	MAF_INRAE=28.481;MAF_USDA=10.119
NC_035098.1	48136479	.	G	A	.	.	MAF_USDA=2.976
NC_035098.1	48136506	.	T	G	.	.	MAF_USDA=5.0
NC_035098.1	48136513	.	T	G	.	.	MAF_USDA=2.976
NC_035098.1	48136522	.	G	A	.	.	MAF_INRAE=6.667
NC_035098.1	48136523	.	C	T	.	.	MAF_INRAE=6.667
NC_035098.1	48136529	.	G	A	.	.	MAF_USDA=4.167
NC_035098.1	48136535	.	C	T	.	.	MAF_USDA=6.667
NC_035098.1	48136566	.	A	G	.	.	MAF_USDA=4.167
NC_035098.1	48136627	.	G	T	.	.	MAF_INRAE=15.823;MAF_USDA=48.235
NC_035098.1	48136634	.	A	C	.	.	MAF_INRAE=6.329;MAF_USDA=34.118
NC_035098.1	48136655	.	G	T	.	.	MAF_USDA=2.941
NC_035098.1	48136721	.	G	A	.	.	MAF_USDA=6.557
NC_035098.1	48136727	.	G	A	.	.	MAF_INRAE=37.342;MAF_USDA=28.235
NC_035098.1	48136735	.	A	G	.	.	MAF_INRAE=10.833;MAF_USDA=8.197
NC_035098.1	48136803	.	A	T	.	.	MAF_USDA=4.118
NC_035098.1	48136814	.	G	T	.	.	MAF_INRAE=10.526;MAF_USDA=24.706
NC_035098.1	48136834	.	C	T	.	.	MAF_INRAE=5.263;MAF_USDA=5.882
NC_035098.1	48136841	.	C	G	.	.	MAF_INRAE=21.053;MAF_USDA=39.412
NC_035098.1	48136865	.	A	T	.	.	MAF_INRAE=26.316;MAF_USDA=24.706
NC_035098.1	48136867	.	A	G	.	.	MAF_USDA=22.941
NC_035098.1	48136869	.	A	G	.	.	MAF_USDA=11.176
NC_035098.1	48136870	.	T	C	.	.	MAF_USDA=6.25
NC_035098.1	48136871	.	A	G	.	.	MAF_USDA=5.294
NC_035098.1	48136895	.	T	G	.	.	MAF_USDA=11.765
NC_035098.1	48136911	.	A	T	.	.	MAF_USDA=2.941
NC_035098.1	48136934	.	C	A	.	.	MAF_USDA=4.167
NC_035098.1	48136945	.	C	T	.	.	MAF_INRAE=10.759;MAF_USDA=4.706
NC_035098.1	48136983	.	T	A	.	.	MAF_USDA=4.167
NC_035098.1	48137031	.	G	A	.	.	MAF_USDA=2.941
NC_035098.1	48138788	.	C	A	.	.	MAF_USDA=8.333
NC_035098.1	48138829	.	C	T	.	.	MAF_INRAE=11.667
NC_035098.1	48138851	.	G	A	.	.	MAF_INRAE=16.667
NC_035098.1	48138854	.	G	A	.	.	MAF_INRAE=7.5
NC_035098.1	48138862	.	G	A	.	.	MAF_INRAE=11.667
NC_035098.1	48138866	.	T	A	.	.	MAF_INRAE=2.5
NC_035098.1	48139130	.	T	A	.	.	MAF_INRAE=5.0
NC_035098.1	48139131	.	A	G	.	.	MAF_INRAE=5.0
NC_035098.1	48140880	.	G	T	.	.	MAF_USDA=7.059
NC_035098.1	48140897	.	C	A	.	.	MAF_USDA=5.738
NC_035098.1	48140909	.	A	G	.	.	MAF_INRAE=24.051
NC_035098.1	48140930	.	G	A	.	.	MAF_INRAE=46.203;MAF_USDA=19.412
NC_035098.1	48140984	.	A	C	.	.	MAF_USDA=4.706
NC_035098.1	48140998	.	GC	GT	.	.	MAF_USDA=6.25
NC_035098.1	48140999	.	C	T	.	.	MAF_INRAE=24.051;MAF_USDA=4.918
NC_035098.1	48141021	.	A	G	.	.	MAF_INRAE=14.557
NC_035098.1	48141105	.	G	C	.	.	MAF_USDA=1.639
NC_035098.1	48141110	.	A	G	.	.	MAF_USDA=37.059
NC_035098.1	48141118	.	A	G	.	.	MAF_USDA=36.471
NC_035098.1	48141135	.	G	T	.	.	MAF_USDA=35.714
NC_035098.1	48141289	.	C	G	.	.	MAF_INRAE=3.165
NC_035098.1	48141368	.	T	G	.	.	MAF_INRAE=1.667
NC_035098.1	48141370	.	A	G	.	.	MAF_INRAE=1.667
NC_035098.1	48141698	.	T	G	.	.	MAF_USDA=18.75
NC_035098.1	48141700	.	A	G	.	.	MAF_USDA=22.917
NC_035098.1	48141753	.	T	G	.	.	MAF_USDA=16.667
NC_035098.1	48141755	.	A	G	.	.	MAF_USDA=25.0
NC_035098.1	48141765	.	C	A	.	.	MAF_USDA=2.353
NC_035098.1	48141780	.	G	A	.	.	MAF_USDA=1.639
NC_035098.1	48141785	.	A	C	.	.	MAF_USDA=3.279
NC_035098.1	48141791	.	G	C	.	.	MAF_USDA=2.353
NC_035098.1	48141798	.	C	G	.	.	MAF_INRAE=10.526;MAF_USDA=7.059
NC_035098.1	48141800	.	T	A	.	.	MAF_USDA=3.279
NC_035098.1	48141852	.	T	G	.	.	MAF_INRAE=15.789;MAF_USDA=48.824
NC_035098.1	48141870	.	T	A	.	.	MAF_INRAE=5.263;MAF_USDA=2.353
NC_035098.1	48141892	.	T	G	.	.	MAF_INRAE=8.333;MAF_USDA=10.0
NC_035098.1	48141904	.	C	T	.	.	MAF_INRAE=42.105;MAF_USDA=35.294
NC_035098.1	48141911	.	A	G	.	.	MAF_USDA=2.459
NC_035098.1	48141981	.	A	G	.	.	MAF_USDA=2.459
NC_035098.1	48141984	.	A	G	.	.	MAF_INRAE=34.177;MAF_USDA=45.882
NC_035098.1	48141989	.	T	C	.	.	MAF_INRAE=10.0;MAF_USDA=11.176
NC_035098.1	48142015	.	C	T	.	.	MAF_USDA=1.639
NC_035098.1	48142028	.	C	A	.	.	MAF_INRAE=40.506;MAF_USDA=44.643
NC_035098.1	48142065	.	A	T	.	.	MAF_USDA=17.857
NC_035098.1	48142075	.	C	A	.	.	MAF_INRAE=26.316;MAF_USDA=18.452
NC_035098.1	48142148	.	T	A	.	.	MAF_INRAE=22.152;MAF_USDA=45.294
NC_035098.1	48142150	.	A	G	.	.	MAF_INRAE=31.667;MAF_USDA=16.471
NC_035098.1	48142157	.	G	C	.	.	MAF_USDA=3.279
NC_035098.1	48142159	.	G	T	.	.	MAF_USDA=4.098
NC_035098.1	48142165	.	A	T	.	.	MAF_INRAE=36.709;MAF_USDA=8.333
NC_035098.1	48142254	.	A	G	.	.	MAF_INRAE=2.5;MAF_USDA=2.941
NC_035098.1	48142420	.	T	C	.	.	MAF_INRAE=18.987;MAF_USDA=22.353
NC_035098.1	48142454	.	A	T	.	.	MAF_INRAE=18.987;MAF_USDA=23.529
NC_035098.1	48142491	.	A	T	.	.	MAF_INRAE=13.924;MAF_USDA=14.118
NC_035098.1	48142504	.	T	C	.	.	MAF_USDA=1.765
NC_035098.1	48142671	.	G	A	.	.	MAF_INRAE=12.658;MAF_USDA=8.235
NC_035098.1	48142693	.	T	C	.	.	MAF_USDA=18.852
NC_035098.1	48142708	.	C	T	.	.	MAF_INRAE=12.658;MAF_USDA=10.0
NC_035098.1	48142720	.	C	T	.	.	MAF_INRAE=48.101;MAF_USDA=12.5
NC_035098.1	48142721	.	G	T	.	.	MAF_INRAE=3.333
NC_035098.1	48142772	.	T	C	.	.	MAF_INRAE=5.833;MAF_USDA=6.471
NC_035098.1	48142781	.	G	A	.	.	MAF_INRAE=12.025
NC_035098.1	48142795	.	G	A	.	.	MAF_USDA=1.639
NC_035098.1	48142809	.	C	T	.	.	MAF_INRAE=14.557;MAF_USDA=10.0
NC_035098.1	48142823	.	C	A	.	.	MAF_USDA=2.459
NC_035098.1	48142824	.	C	T	.	.	MAF_USDA=2.459
NC_035098.1	48142840	.	G	A	.	.	MAF_USDA=1.639
NC_035098.1	48142846	.	G	A	.	.	MAF_INRAE=47.468;MAF_USDA=22.941
NC_035098.1	48142857	.	T	G	.	.	MAF_INRAE=26.582;MAF_USDA=28.824
NC_035098.1	48142859	.	A	G	.	.	MAF_INRAE=7.5;MAF_USDA=6.471
NC_035098.1	48142863	.	C	G	.	.	MAF_INRAE=34.177;MAF_USDA=16.667
NC_035098.1	48142870	.	C	A	.	.	MAF_USDA=11.475
NC_035098.1	48142872	.	G	C	.	.	MAF_INRAE=26.582;MAF_USDA=19.412
NC_035098.1	48142885	.	G	A	.	.	MAF_USDA=1.639
NC_035098.1	48142914	.	G	A	.	.	MAF_USDA=1.765
NC_035098.1	48142983	.	G	A	.	.	MAF_INRAE=26.582;MAF_USDA=15.294
NC_035098.1	48142985	.	G	T	.	.	MAF_USDA=4.167
NC_035098.1	48143016	.	C	A	.	.	MAF_INRAE=13.291;MAF_USDA=5.294
NC_035098.1	48143083	.	C	A	.	.	MAF_INRAE=12.658;MAF_USDA=21.765
NC_035098.1	48143094	.	T	A	.	.	MAF_INRAE=12.658;MAF_USDA=21.765
NC_035098.1	48143105	.	T	G	.	.	MAF_INRAE=13.291;MAF_USDA=21.765
NC_035098.1	48143237	.	G	T	.	.	MAF_INRAE=37.342;MAF_USDA=19.412
NC_035098.1	48143250	.	A	G	.	.	MAF_INRAE=10.833;MAF_USDA=12.5
NC_035098.1	48143259	.	A	G	.	.	MAF_USDA=12.5
NC_035098.1	48143344	.	T	A	.	.	MAF_INRAE=12.658;MAF_USDA=5.882
NC_035098.1	48143353	.	G	T	.	.	MAF_INRAE=4.167;MAF_USDA=45.882
NC_035098.1	48143355	.	A	G	.	.	MAF_INRAE=4.167;MAF_USDA=45.882
NC_035098.1	48143368	.	G	T	.	.	MAF_INRAE=34.177;MAF_USDA=27.647
NC_035098.1	48143403	.	G	C	.	.	MAF_INRAE=15.789;MAF_USDA=10.0
NC_035098.1	48143420	.	C	T	.	.	MAF_INRAE=5.063
NC_035098.1	48143432	.	C	A	.	.	MAF_INRAE=5.696;MAF_USDA=4.706
NC_035098.1	48143468	.	T	C	.	.	MAF_USDA=4.098
NC_035098.1	48143485	.	T	C	.	.	MAF_INRAE=27.5;MAF_USDA=10.588
NC_035098.1	48143519	.	T	A	.	.	MAF_USDA=5.738
NC_035098.1	48143565	.	C	T	.	.	MAF_INRAE=6.667;MAF_USDA=14.583
NC_035098.1	48143574	.	T	C	.	.	MAF_INRAE=25.316;MAF_USDA=12.353
NC_035098.1	48143577	.	A	G	.	.	MAF_INRAE=5.263;MAF_USDA=2.353
NC_035098.1	48143619	.	A	G	.	.	MAF_INRAE=17.5;MAF_USDA=12.941
NC_035098.1	48143622	.	C	T	.	.	MAF_USDA=1.639
NC_035098.1	48143746	.	G	T	.	.	MAF_INRAE=25.949;MAF_USDA=29.412
NC_035098.1	48143781	.	T	C	.	.	MAF_INRAE=40.0;MAF_USDA=14.706
NC_035098.1	48143786	.	C	G	.	.	MAF_USDA=7.377
NC_035098.1	48143797	.	C	G	.	.	MAF_USDA=18.033
NC_035098.1	48143807	.	T	C	.	.	MAF_USDA=19.412
NC_035098.1	48143813	.	A	T	.	.	MAF_USDA=20.588
NC_035098.1	48143840	.	G	A	.	.	MAF_USDA=14.706
NC_035098.1	48143843	.	C	A	.	.	MAF_USDA=3.279
NC_035098.1	48143846	.	C	A	.	.	MAF_INRAE=45.0;MAF_USDA=24.706
NC_035098.1	48143847	.	T	A	.	.	MAF_INRAE=14.167;MAF_USDA=27.647
NC_035098.1	48143849	.	G	T	.	.	MAF_INRAE=14.167;MAF_USDA=8.824
NC_035098.1	48143854	.	C	A	.	.	MAF_USDA=48.235
NC_035098.1	48143857	.	T	G	.	.	MAF_USDA=8.197
NC_035098.1	48143858	.	A	C	.	.	MAF_INRAE=25.0;MAF_USDA=41.176
NC_035098.1	48143888	.	T	G	.	.	MAF_INRAE=41.772;MAF_USDA=25.882
NC_035098.1	48143907	.	C	T	.	.	MAF_USDA=1.639
NC_035098.1	48143935	.	G	A	.	.	MAF_USDA=23.529
NC_035098.1	48143969	.	C	A	.	.	MAF_USDA=1.639
NC_035098.1	48143970	.	T	C	.	.	MAF_USDA=1.639
NC_035098.1	48143986	.	T	C	.	.	MAF_USDA=12.069
NC_035098.1	48144008	.	C	A	.	.	MAF_USDA=25.0
NC_035098.1	48144012	.	T	G	.	.	MAF_USDA=14.118
NC_035098.1	48144019	.	C	A	.	.	MAF_USDA=3.279
NC_035098.1	48144416	.	T	G	.	.	MAF_USDA=25.294
NC_035098.1	48144471	.	C	T	.	.	MAF_USDA=1.639
NC_035098.1	48144483	.	G	A	.	.	MAF_INRAE=30.38;MAF_USDA=30.588
NC_035098.1	48144489	.	T	C	.	.	MAF_INRAE=11.392
NC_035098.1	48144551	.	G	T	.	.	MAF_INRAE=39.241;MAF_USDA=18.824
NC_035098.1	48144560	.	A	C	.	.	MAF_INRAE=16.456;MAF_USDA=5.294
NC_035098.1	48144563	.	G	T	.	.	MAF_INRAE=15.19;MAF_USDA=27.647
NC_035098.1	48144565	.	G	T	.	.	MAF_INRAE=33.333;MAF_USDA=32.353
NC_035098.1	48144566	.	T	G	.	.	MAF_INRAE=15.0;MAF_USDA=26.19
NC_035098.1	48144570	.	C	T	.	.	MAF_INRAE=15.0;MAF_USDA=26.471
NC_035098.1	48144577	.	A	G	.	.	MAF_INRAE=16.456;MAF_USDA=5.294
NC_035098.1	48144581	.	G	A	.	.	MAF_INRAE=18.333;MAF_USDA=5.294
NC_035098.1	48144589	.	C	A	.	.	MAF_USDA=1.639
NC_035098.1	48144597	.	C	G	.	.	MAF_INRAE=5.263;MAF_USDA=5.357
NC_035098.1	48144623	.	A	C	.	.	MAF_USDA=6.548
NC_035098.1	48144637	.	C	T	.	.	MAF_INRAE=5.696;MAF_USDA=15.476
NC_035098.1	48144654	.	G	T	.	.	MAF_INRAE=12.025;MAF_USDA=4.762
NC_035098.1	48144666	.	T	G	.	.	MAF_INRAE=11.392;MAF_USDA=3.333
NC_035098.1	48144712	.	A	T	.	.	MAF_INRAE=34.177;MAF_USDA=45.833
NC_035098.1	48144713	.	A	C	.	.	MAF_USDA=14.118
NC_035098.1	48144740	.	A	G	.	.	MAF_USDA=2.353
NC_035098.1	48144756	.	C	T	.	.	MAF_USDA=2.459
NC_035098.1	48144765	.	C	G	.	.	MAF_INRAE=8.228;MAF_USDA=45.294
NC_035098.1	48144806	.	C	A	.	.	MAF_INRAE=27.848;MAF_USDA=29.412
NC_035098.1	48144830	.	G	A	.	.	MAF_INRAE=19.62;MAF_USDA=21.176
NC_035098.1	48144837	.	A	C	.	.	MAF_INRAE=16.456;MAF_USDA=5.294
NC_035098.1	48144838	.	G	T	.	.	MAF_INRAE=5.696;MAF_USDA=16.471
NC_035098.1	48144847	.	A	C	.	.	MAF_INRAE=10.526;MAF_USDA=2.459
NC_035098.1	48144851	.	C	T	.	.	MAF_USDA=2.083
NC_035098.1	48144866	.	C	A	.	.	MAF_INRAE=21.519
NC_035098.1	48144882	.	G	A	.	.	MAF_USDA=8.929
NC_035098.1	48144894	.	G	A	.	.	MAF_USDA=1.639
NC_035098.1	48144896	.	T	A	.	.	MAF_INRAE=10.526;MAF_USDA=28.824
NC_035098.1	48144947	.	G	A	.	.	MAF_INRAE=31.013;MAF_USDA=27.647
NC_035098.1	48144962	.	C	G	.	.	MAF_INRAE=14.557;MAF_USDA=33.529
NC_035098.1	48144996	.	C	T	.	.	MAF_INRAE=2.5
NC_035098.1	48145050	.	C	T	.	.	MAF_USDA=5.738
NC_035098.1	48145101	.	G	T	.	.	MAF_USDA=4.098
NC_035098.1	48145186	.	A	T	.	.	MAF_USDA=2.459
NC_035098.1	48145197	.	C	T	.	.	MAF_USDA=2.459
NC_035098.1	48145225	.	A	G	.	.	MAF_USDA=2.459
NC_035098.1	48145229	.	T	A	.	.	MAF_INRAE=47.468;MAF_USDA=15.882
NC_035098.1	48145231	.	T	A	.	.	MAF_USDA=7.377
NC_035098.1	48145244	.	T	C	.	.	MAF_USDA=7.377
NC_035098.1	48145253	.	G	T	.	.	MAF_USDA=1.639
NC_035098.1	48145332	.	C	T	.	.	MAF_USDA=1.639
NC_035098.1	48145403	.	G	T	.	.	MAF_INRAE=16.456;MAF_USDA=5.294
NC_035098.1	48145410	.	G	C	.	.	MAF_INRAE=21.519;MAF_USDA=25.882
NC_035098.1	48145430	.	A	T	.	.	MAF_USDA=7.377
NC_035098.1	48145442	.	A	G	.	.	MAF_INRAE=16.667
NC_035098.1	48145508	.	C	T	.	.	MAF_USDA=6.25
NC_035098.1	48145526	.	G	T	.	.	MAF_USDA=3.529
NC_035098.1	48145625	.	G	T	.	.	MAF_USDA=8.197
NC_035098.1	48145651	.	A	G	.	.	MAF_INRAE=5.0;MAF_USDA=10.588
NC_035098.1	48145659	.	T	A	.	.	MAF_USDA=7.377
NC_035098.1	48145682	.	A	G	.	.	MAF_USDA=6.471
NC_035098.1	48145697	.	T	A	.	.	MAF_USDA=7.377
NC_035098.1	48145731	.	C	A	.	.	MAF_USDA=2.459
NC_035098.1	48145740	.	A	G	.	.	MAF_INRAE=48.101;MAF_USDA=44.118
NC_035098.1	48145753	.	G	T	.	.	MAF_USDA=4.918
NC_035098.1	48145929	.	C	T	.	.	MAF_INRAE=17.722;MAF_USDA=28.235
NC_035098.1	48145938	.	C	T	.	.	MAF_INRAE=10.526;MAF_USDA=11.475
NC_035098.1	48145939	.	G	T	.	.	MAF_INRAE=41.772;MAF_USDA=9.412
NC_035098.1	48145967	.	T	A	.	.	MAF_INRAE=17.089;MAF_USDA=11.176
NC_035098.1	48145975	.	T	C	.	.	MAF_INRAE=5.833;MAF_USDA=4.706
NC_035098.1	48145980	.	C	A	.	.	MAF_INRAE=39.873;MAF_USDA=40.588
NC_035098.1	48145989	.	T	G	.	.	MAF_INRAE=19.62;MAF_USDA=20.588
NC_035098.1	48145992	.	C	A	.	.	MAF_INRAE=22.5;MAF_USDA=20.588
NC_035098.1	48146002	.	C	A	.	.	MAF_INRAE=19.62;MAF_USDA=21.176
NC_035098.1	48146006	.	T	A	.	.	MAF_INRAE=22.5;MAF_USDA=21.176
NC_035098.1	48146017	.	C	A	.	.	MAF_USDA=37.5
NC_035098.1	48146020	.	T	A	.	.	MAF_USDA=35.417
NC_035098.1	48146021	.	T	A	.	.	MAF_USDA=35.417
NC_035098.1	48146024	.	T	G	.	.	MAF_USDA=35.417
NC_035098.1	48146034	.	T	C	.	.	MAF_INRAE=16.456;MAF_USDA=31.765
NC_035098.1	48146141	.	T	C	.	.	MAF_INRAE=22.152;MAF_USDA=15.882
NC_035098.1	48146216	.	C	T	.	.	MAF_INRAE=41.139;MAF_USDA=8.824
NC_035098.1	48146299	.	G	A	.	.	MAF_INRAE=19.167;MAF_USDA=14.118
NC_035098.1	48146343	.	C	T	.	.	MAF_INRAE=5.696;MAF_USDA=24.118
NC_035098.1	48146350	.	G	A	.	.	MAF_INRAE=36.709;MAF_USDA=38.824
NC_035098.1	48146373	.	G	A	.	.	MAF_INRAE=5.263;MAF_USDA=1.19
NC_035098.1	48146496	.	C	T	.	.	MAF_USDA=2.459
NC_035098.1	48146535	.	A	G	.	.	MAF_INRAE=17.722;MAF_USDA=21.176
NC_035098.1	48146621	.	C	T	.	.	MAF_INRAE=31.013;MAF_USDA=10.417
NC_035098.1	48146658	.	T	A	.	.	MAF_INRAE=13.333;MAF_USDA=7.647
NC_035098.1	48146659	.	A	C	.	.	MAF_INRAE=13.333;MAF_USDA=7.647
NC_035098.1	48146662	.	C	A	.	.	MAF_USDA=3.279
NC_035098.1	48146731	.	T	C	.	.	MAF_USDA=18.75
NC_035098.1	48146738	.	G	T	.	.	MAF_USDA=10.588
NC_035098.1	48146741	.	T	C	.	.	MAF_USDA=31.25
NC_035098.1	48146748	.	C	G	.	.	MAF_USDA=25.0
NC_035098.1	48146752	.	A	G	.	.	MAF_USDA=25.0
NC_035098.1	48146757	.	C	T	.	.	MAF_USDA=12.295
NC_035098.1	48146777	.	G	C	.	.	MAF_USDA=10.656
NC_035098.1	48146796	.	G	A	.	.	MAF_USDA=25.0
NC_035098.1	48146801	.	C	T	.	.	MAF_USDA=13.69
NC_035098.1	48146823	.	C	T	.	.	MAF_INRAE=10.759
NC_035098.1	48146827	.	G	T	.	.	MAF_USDA=9.016
NC_035098.1	48146885	.	A	G	.	.	MAF_USDA=25.0
NC_035098.1	48146893	.	T	C	.	.	MAF_USDA=25.0
NC_035098.1	48147072	.	C	T	.	.	MAF_USDA=31.25
NC_035098.1	48147435	.	C	T	.	.	MAF_USDA=37.5
NC_035098.1	48147444	.	G	T	.	.	MAF_USDA=33.333
NC_035098.1	48147446	.	A	T	.	.	MAF_USDA=29.167
NC_035098.1	48147482	.	A	G	.	.	MAF_USDA=22.917
NC_035098.1	48147514	.	T	C	.	.	MAF_USDA=2.174
NC_035098.1	48147583	.	C	A	.	.	MAF_INRAE=15.789;MAF_USDA=6.25
NC_035098.1	48147593	.	A	C	.	.	MAF_USDA=22.917
NC_035098.1	48147607	.	C	T	.	.	MAF_USDA=18.824
NC_035098.1	48147610	.	C	A	.	.	MAF_USDA=18.235
NC_035098.1	48147612	.	A	G	.	.	MAF_USDA=14.583
NC_035098.1	48147641	.	T	A	.	.	MAF_USDA=1.667
NC_035098.1	48147669	.	G	A	.	.	MAF_USDA=3.571
NC_035098.1	48147684	.	A	G	.	.	MAF_USDA=1.639
NC_035098.1	48147701	.	A	T	.	.	MAF_USDA=1.639
NC_035098.1	48147706	.	G	T	.	.	MAF_INRAE=30.833;MAF_USDA=45.882
NC_035098.1	48147749	.	T	G	.	.	MAF_USDA=1.639
NC_035098.1	48147770	.	T	G	.	.	MAF_USDA=4.167
NC_035098.1	48147808	.	T	G	.	.	MAF_INRAE=8.333
NC_035098.1	48147810	.	C	T	.	.	MAF_INRAE=39.241;MAF_USDA=38.235
NC_035098.1	48147828	.	A	G	.	.	MAF_USDA=1.639
NC_035098.1	48147859	.	C	A	.	.	MAF_USDA=8.235
NC_035098.1	48147868	.	T	C	.	.	MAF_INRAE=22.785;MAF_USDA=32.941
NC_035098.1	48147882	.	C	A	.	.	MAF_INRAE=12.025
NC_035098.1	48147906	.	A	C	.	.	MAF_INRAE=13.291;MAF_USDA=4.118
NC_035098.1	48147917	.	G	A	.	.	MAF_INRAE=10.526;MAF_USDA=9.836
NC_035098.1	48147921	.	G	A	.	.	MAF_INRAE=15.789
NC_035098.1	48148023	.	C	A	.	.	MAF_INRAE=24.051;MAF_USDA=27.059
NC_035098.1	48148098	.	T	A,*	.	.	MAF_INRAE=5.263
NC_035098.1	48148105	.	A	C	.	.	MAF_USDA=18.824
NC_035098.1	48148106	.	A	G	.	.	MAF_USDA=9.016
NC_035098.1	48148199	.	A	G	.	.	MAF_INRAE=29.114;MAF_USDA=40.588
NC_035098.1	48148309	.	G	A	.	.	MAF_USDA=2.459
NC_035098.1	48148449	.	A	C	.	.	MAF_USDA=40.909
NC_035098.1	48148515	.	G	A	.	.	MAF_USDA=3.279
NC_035098.1	48148521	.	C	T	.	.	MAF_USDA=18.182
NC_035098.1	48148573	.	C	T	.	.	MAF_INRAE=3.333
NC_035098.1	48148591	.	C	A	.	.	MAF_USDA=3.279
NC_035098.1	48148610	.	G	A	.	.	MAF_USDA=9.756
NC_035098.1	48148624	.	A	T	.	.	MAF_USDA=4.098
NC_035098.1	48148686	.	C	T	.	.	MAF_INRAE=39.873;MAF_USDA=41.765
NC_035098.1	48148734	.	A	T	.	.	MAF_USDA=4.098
NC_035098.1	48148772	.	T	A	.	.	MAF_USDA=16.667
NC_035098.1	48148783	.	T	G	.	.	MAF_USDA=14.583
NC_035098.1	48148784	.	A	T	.	.	MAF_USDA=2.459
NC_035098.1	48148801	.	T	A	.	.	MAF_USDA=2.459
NC_035098.1	48148811	.	G	A	.	.	MAF_INRAE=21.519;MAF_USDA=10.0
NC_035098.1	48148814	.	A	G	.	.	MAF_INRAE=12.025
NC_035098.1	48148875	.	T	G	.	.	MAF_INRAE=15.789
NC_035098.1	48148876	.	T	C	.	.	MAF_INRAE=26.667;MAF_USDA=40.0
NC_035098.1	48148883	.	C	T	.	.	MAF_INRAE=8.333
NC_035098.1	48148924	.	C	T	.	.	MAF_INRAE=22.785;MAF_USDA=47.059
NC_035098.1	48148931	.	G	T	.	.	MAF_INRAE=14.557;MAF_USDA=7.143
NC_035098.1	48148938	.	T	G	.	.	MAF_INRAE=20.886;MAF_USDA=12.5
NC_035098.1	48148939	.	C	A	.	.	MAF_INRAE=9.494;MAF_USDA=23.81
NC_035098.1	48148951	.	T	A	.	.	MAF_INRAE=21.519;MAF_USDA=25.0
NC_035098.1	48148958	.	T	A	.	.	MAF_USDA=12.5
NC_035098.1	48149000	.	A	G	.	.	MAF_USDA=20.0
NC_035098.1	48149051	.	A	T	.	.	MAF_USDA=8.333
NC_035098.1	48149067	.	A	G	.	.	MAF_USDA=14.118
NC_035098.1	48149070	.	T	G	.	.	MAF_USDA=3.279
NC_035098.1	48149085	.	G	A	.	.	MAF_USDA=49.398
NC_035098.1	48149087	.	C	T	.	.	MAF_USDA=40.476
NC_035098.1	48149104	.	G	A	.	.	MAF_USDA=2.5
NC_035098.1	48149186	.	G	A	.	.	MAF_USDA=2.459
NC_035098.1	48149292	.	A	G	.	.	MAF_INRAE=5.263;MAF_USDA=13.529
NC_035098.1	48149438	.	C	A	.	.	MAF_INRAE=16.456;MAF_USDA=12.353
NC_035098.1	48149491	.	G	T	.	.	MAF_USDA=4.918
NC_035098.1	48149493	.	C	T	.	.	MAF_USDA=1.765
NC_035098.1	48149496	.	T	C	.	.	MAF_INRAE=28.481;MAF_USDA=10.0
NC_035098.1	48149505	.	A	G	.	.	MAF_INRAE=29.114;MAF_USDA=21.176
NC_035098.1	48149513	.	A	G	.	.	MAF_USDA=1.765
NC_035098.1	48149554	.	G	T	.	.	MAF_USDA=2.459
NC_035098.1	48149566	.	G	A	.	.	MAF_INRAE=17.089;MAF_USDA=31.176
NC_035098.1	48149567	.	T	C	.	.	MAF_INRAE=20.833;MAF_USDA=31.176
NC_035098.1	48149573	.	C	G	.	.	MAF_INRAE=29.747;MAF_USDA=39.412
NC_035098.1	48149575	.	A	G	.	.	MAF_INRAE=13.158
NC_035098.1	48149650	.	A	T	.	.	MAF_INRAE=6.667
NC_035098.1	48149651	.	T	G	.	.	MAF_INRAE=6.667
NC_035098.1	48149666	.	C	T	.	.	MAF_INRAE=41.139;MAF_USDA=44.118
NC_035098.1	48149730	.	C	A	.	.	MAF_INRAE=33.544;MAF_USDA=18.235
NC_035098.1	48149743	.	G	T	.	.	MAF_INRAE=43.038;MAF_USDA=30.0
NC_035098.1	48149798	.	G	A	.	.	MAF_INRAE=15.789;MAF_USDA=3.279
NC_035098.1	48149837	.	T	C	.	.	MAF_USDA=1.639
NC_035098.1	48149882	.	C	T	.	.	MAF_INRAE=21.053;MAF_USDA=37.059
NC_035098.1	48149891	.	T	A	.	.	MAF_INRAE=5.263;MAF_USDA=6.25
NC_035098.1	48149945	.	A	G	.	.	MAF_INRAE=27.848;MAF_USDA=15.294
NC_035098.1	48149986	.	C	T	.	.	MAF_INRAE=2.5;MAF_USDA=9.836
NC_035098.1	48149997	.	T	C	.	.	MAF_USDA=1.639
NC_035098.1	48150004	.	A	G	.	.	MAF_USDA=1.639
NC_035098.1	48150057	.	A	G	.	.	MAF_USDA=1.639
NC_035098.1	48150061	.	A	C	.	.	MAF_USDA=18.824
NC_035098.1	48150074	.	A	C	.	.	MAF_USDA=17.647
NC_035098.1	48150088	.	A	G	.	.	MAF_USDA=17.647
NC_035098.1	48150106	.	T	A	.	.	MAF_USDA=16.471
NC_035098.1	48150169	.	G	T	.	.	MAF_INRAE=20.253;MAF_USDA=17.059
NC_035098.1	48150170	.	G	T	.	.	MAF_INRAE=18.333;MAF_USDA=17.059
NC_035098.1	48150180	.	T	C	.	.	MAF_INRAE=24.684;MAF_USDA=45.882
NC_035098.1	48150238	.	T	A	.	.	MAF_INRAE=24.051;MAF_USDA=21.176
NC_035098.1	48150286	.	G	A	.	.	MAF_INRAE=15.789
NC_035098.1	48150350	.	T	G	.	.	MAF_INRAE=6.667;MAF_USDA=12.941
NC_035098.1	48150387	.	C	T	.	.	MAF_USDA=2.941
NC_035098.1	48150391	.	G	T	.	.	MAF_INRAE=33.544;MAF_USDA=37.647
NC_035098.1	48150393	.	C	G	.	.	MAF_USDA=4.098
NC_035098.1	48150395	.	A	T	.	.	MAF_USDA=1.639
NC_035098.1	48150421	.	T	G	.	.	MAF_USDA=1.639
NC_035098.1	48150456	.	C	T	.	.	MAF_USDA=1.639
NC_035098.1	48150467	.	C	T	.	.	MAF_INRAE=10.526;MAF_USDA=20.0
NC_035098.1	48150501	.	T	C	.	.	MAF_USDA=1.639
NC_035098.1	48150531	.	C	A	.	.	MAF_USDA=1.639
NC_035098.1	48150542	.	T	A	.	.	MAF_INRAE=26.316;MAF_USDA=19.412
NC_035098.1	48150594	.	T	C	.	.	MAF_INRAE=5.833;MAF_USDA=11.765
NC_035098.1	48150624	.	C	T	.	.	MAF_USDA=3.333
NC_035098.1	48150632	.	A	C	.	.	MAF_USDA=23.81
NC_035098.1	48150641	.	A	G	.	.	MAF_USDA=3.333
NC_035098.1	48150642	.	T	C	.	.	MAF_USDA=3.333
NC_035098.1	48151255	.	G	C	.	.	MAF_USDA=18.75
NC_035098.1	48151288	.	C	G	.	.	MAF_USDA=11.176
NC_035098.1	48151341	.	A	C	.	.	MAF_USDA=19.412
NC_035098.1	48151425	.	G	T	.	.	MAF_INRAE=5.833;MAF_USDA=12.941
NC_035098.1	48151445	.	T	G	.	.	MAF_INRAE=5.833;MAF_USDA=8.235
NC_035098.1	48151446	.	C	A	.	.	MAF_INRAE=23.333;MAF_USDA=5.294
NC_035098.1	48151457	.	C	T	.	.	MAF_INRAE=13.924;MAF_USDA=7.377
NC_035098.1	48151465	.	C	T	.	.	MAF_INRAE=6.667;MAF_USDA=11.176
NC_035098.1	48151476	.	C	T	.	.	MAF_INRAE=22.785;MAF_USDA=11.765
NC_035098.1	48151509	.	C	T	.	.	MAF_USDA=1.639
NC_035098.1	48151523	.	T	G	.	.	MAF_INRAE=10.526;MAF_USDA=11.475
NC_035098.1	48151553	.	A	T	.	.	MAF_INRAE=10.127;MAF_USDA=4.706
NC_035098.1	48151559	.	T	G	.	.	MAF_INRAE=23.418;MAF_USDA=11.176
NC_035098.1	48151596	.	T	C	.	.	MAF_INRAE=15.789;MAF_USDA=4.098
NC_035098.1	48151599	.	C	T	.	.	MAF_USDA=1.639
NC_035098.1	48151603	.	T	G	.	.	MAF_INRAE=2.5;MAF_USDA=5.738
NC_035098.1	48151611	.	T	A	.	.	MAF_INRAE=12.025;MAF_USDA=10.0
NC_035098.1	48151703	.	A	C	.	.	MAF_INRAE=15.789
NC_035098.1	48151738	.	A	G	.	.	MAF_INRAE=2.5;MAF_USDA=5.294
NC_035098.1	48151806	.	C	A	.	.	MAF_INRAE=22.152
NC_035098.1	48151815	.	T	G	.	.	MAF_USDA=18.75
NC_035098.1	48151929	.	G	A	.	.	MAF_USDA=1.639
NC_035098.1	48152025	.	G	T	.	.	MAF_INRAE=6.329;MAF_USDA=3.279
NC_035098.1	48152072	.	A	T	.	.	MAF_INRAE=13.291;MAF_USDA=10.0
NC_035098.1	48152076	.	G	A	.	.	MAF_INRAE=15.789;MAF_USDA=2.941
NC_035098.1	48152078	.	G	C	.	.	MAF_INRAE=13.291;MAF_USDA=10.0
NC_035098.1	48152088	.	C	A	.	.	MAF_INRAE=6.667;MAF_USDA=8.235
NC_035098.1	48152142	.	T	C	.	.	MAF_INRAE=11.392;MAF_USDA=3.279
NC_035098.1	48152143	.	A	T	.	.	MAF_INRAE=13.333;MAF_USDA=3.279
NC_035098.1	48152153	.	C	T	.	.	MAF_INRAE=15.789;MAF_USDA=3.529
NC_035098.1	48152169	.	C	A	.	.	MAF_INRAE=8.861;MAF_USDA=14.706
NC_035098.1	48152224	.	G	T	.	.	MAF_INRAE=18.987;MAF_USDA=19.412
NC_035098.1	48152285	.	T	A	.	.	MAF_INRAE=12.025;MAF_USDA=3.279
NC_035098.1	48152328	.	C	T	.	.	MAF_USDA=11.765
NC_035098.1	48152353	.	C	T	.	.	MAF_USDA=6.25
NC_035098.1	48152354	.	A	T	.	.	MAF_USDA=6.25
NC_035098.1	48152395	.	G	A	.	.	MAF_USDA=4.167
NC_035098.1	48152515	.	T	C	.	.	MAF_INRAE=21.519;MAF_USDA=27.059
NC_035098.1	48152536	.	C	T	.	.	MAF_USDA=3.279
NC_035098.1	48152610	.	T	G	.	.	MAF_USDA=3.279
NC_035098.1	48152630	.	T	A	.	.	MAF_USDA=4.118
NC_035098.1	48152635	.	C	T	.	.	MAF_USDA=16.667
NC_035098.1	48152647	.	T	C	.	.	MAF_USDA=11.176
NC_035098.1	48152657	.	T	G	.	.	MAF_USDA=3.279
NC_035098.1	48152685	.	C	T	.	.	MAF_INRAE=4.167
NC_035098.1	48152699	.	A	G	.	.	MAF_USDA=8.333
NC_035098.1	48152733	.	C	G	.	.	MAF_USDA=2.083
NC_035098.1	48152737	.	A	T	.	.	MAF_USDA=18.75
NC_035098.1	48152752	.	C	T	.	.	MAF_INRAE=1.667
NC_035098.1	48152770	.	G	A	.	.	MAF_USDA=2.542
NC_035098.1	48152780	.	T	A	.	.	MAF_USDA=4.118
NC_035098.1	48152797	.	C	T	.	.	MAF_USDA=19.412
NC_035098.1	48152801	.	A	G	.	.	MAF_USDA=7.647
NC_035098.1	48152802	.	C	T	.	.	MAF_USDA=8.333
NC_035098.1	48152817	.	G	A	.	.	MAF_USDA=25.294
NC_035098.1	48152820	.	G	A	.	.	MAF_INRAE=21.053
NC_035098.1	48152837	.	G	C	.	.	MAF_USDA=8.824
NC_035098.1	48152918	.	C	T	.	.	MAF_USDA=6.557
NC_035098.1	48152995	.	G	A	.	.	MAF_INRAE=3.333;MAF_USDA=1.176
NC_035098.1	48153058	.	T	C	.	.	MAF_INRAE=10.0;MAF_USDA=4.918
NC_035098.1	48153061	.	T	C	.	.	MAF_USDA=2.459
NC_035098.1	48153076	.	C	T	.	.	MAF_INRAE=46.203;MAF_USDA=34.706
NC_035098.1	48153177	.	A	G	.	.	MAF_INRAE=5.263;MAF_USDA=7.647
NC_035098.1	48153241	.	G	A	.	.	MAF_USDA=4.918
NC_035098.1	48153242	.	A	T	.	.	MAF_USDA=4.918
NC_035098.1	48153252	.	T	G	.	.	MAF_INRAE=15.19;MAF_USDA=19.412
NC_035098.1	48153257	.	C	A	.	.	MAF_USDA=2.459
NC_035098.1	48153336	.	A	T	.	.	MAF_USDA=2.353
NC_035098.1	48154221	.	C	T	.	.	MAF_USDA=16.667
NC_035098.1	48154230	.	G	T	.	.	MAF_USDA=8.333
NC_035098.1	48154235	.	A	C	.	.	MAF_USDA=2.083
NC_035098.1	48154237	.	T	G	.	.	MAF_USDA=8.333
NC_035098.1	48154242	.	A	C	.	.	MAF_USDA=16.667
NC_035098.1	48154275	.	C	T	.	.	MAF_USDA=14.583
NC_035098.1	48154361	.	T	C	.	.	MAF_USDA=18.75
NC_035098.1	48158291	.	C	T	.	.	MAF_USDA=7.143
NC_035098.1	48158330	.	C	A	.	.	MAF_USDA=7.738
NC_035098.1	48158337	.	T	C	.	.	MAF_USDA=20.588
NC_035098.1	48158345	.	A	T	.	.	MAF_INRAE=15.789;MAF_USDA=20.492
NC_035098.1	48158356	.	T	A	.	.	MAF_INRAE=5.263;MAF_USDA=2.083
NC_035098.1	48158358	.	A	C	.	.	MAF_USDA=14.118
NC_035098.1	48158381	.	A	C	.	.	MAF_USDA=13.529
NC_035098.1	48158401	.	C	T	.	.	MAF_USDA=3.279
NC_035098.1	48158491	.	T	G	.	.	MAF_INRAE=12.025;MAF_USDA=7.059
NC_035098.1	48158504	.	G	A	.	.	MAF_INRAE=13.291;MAF_USDA=20.0
NC_035098.1	48158587	.	C	T	.	.	MAF_INRAE=15.19;MAF_USDA=11.176
NC_035098.1	48158730	.	T	C	.	.	MAF_USDA=8.197
NC_035098.1	48158733	.	C	T	.	.	MAF_USDA=2.941
NC_035098.1	48158786	.	T	C	.	.	MAF_INRAE=18.354;MAF_USDA=6.471
NC_035098.1	48158793	.	T	G	.	.	MAF_USDA=2.459
NC_035098.1	48158842	.	G	A	.	.	MAF_INRAE=37.342;MAF_USDA=17.059
NC_035098.1	48158849	.	G	T	.	.	MAF_USDA=2.941
NC_035098.1	48158901	.	C	T	.	.	MAF_INRAE=10.526;MAF_USDA=5.882
NC_035098.1	48158945	.	G	T	.	.	MAF_INRAE=12.025;MAF_USDA=1.639
NC_035098.1	48158961	.	G	A	.	.	MAF_INRAE=12.025;MAF_USDA=1.639
NC_035098.1	48158970	.	A	G	.	.	MAF_INRAE=12.025;MAF_USDA=1.639
NC_035098.1	48158980	.	A	G	.	.	MAF_INRAE=16.667;MAF_USDA=8.197
NC_035098.1	48158999	.	A	T	.	.	MAF_INRAE=20.833
NC_035098.1	48159020	.	T	G	.	.	MAF_USDA=16.667
NC_035098.1	48159046	.	C	G	.	.	MAF_INRAE=17.089;MAF_USDA=30.588
NC_035098.1	48159056	.	T	C	.	.	MAF_INRAE=10.526;MAF_USDA=16.471
NC_035098.1	48159057	.	A	G	.	.	MAF_USDA=1.639
NC_035098.1	48159062	.	G	A	.	.	MAF_INRAE=37.342;MAF_USDA=40.361
NC_035098.1	48159063	.	A	T	.	.	MAF_USDA=16.667
NC_035098.1	48159066	.	G	T	.	.	MAF_INRAE=35.0;MAF_USDA=14.881
NC_035098.1	48159084	.	T	C	.	.	MAF_USDA=1.639
NC_035098.1	48159099	.	C	A	.	.	MAF_INRAE=15.833;MAF_USDA=7.377
NC_035098.1	48159118	.	T	G	.	.	MAF_INRAE=5.263;MAF_USDA=2.083
NC_035098.1	48159120	.	T	C	.	.	MAF_INRAE=15.789;MAF_USDA=8.824
NC_035098.1	48159141	.	A	G	.	.	MAF_INRAE=24.684;MAF_USDA=10.0
NC_035098.1	48159168	.	C	A	.	.	MAF_USDA=17.647
NC_035098.1	48159169	.	G	A	.	.	MAF_INRAE=5.696;MAF_USDA=21.176
NC_035098.1	48159182	.	C	T	.	.	MAF_USDA=9.412
NC_035098.1	48159184	.	G	T	.	.	MAF_INRAE=6.667
NC_035098.1	48159190	.	T	G	.	.	MAF_USDA=9.836
NC_035098.1	48159200	.	G	A	.	.	MAF_USDA=2.459
NC_035098.1	48159201	.	G	T	.	.	MAF_USDA=2.459
NC_035098.1	48159204	.	A	G	.	.	MAF_USDA=11.176
NC_035098.1	48159209	.	A	C	.	.	MAF_INRAE=25.316;MAF_USDA=26.471
NC_035098.1	48159238	.	C	T	.	.	MAF_INRAE=39.873;MAF_USDA=13.529
NC_035098.1	48159263	.	T	A	.	.	MAF_INRAE=10.526;MAF_USDA=24.706
NC_035098.1	48159285	.	C	T	.	.	MAF_INRAE=4.43;MAF_USDA=10.588
NC_035098.1	48159328	.	C	G	.	.	MAF_INRAE=2.5;MAF_USDA=15.882
NC_035098.1	48159404	.	AA	AT	.	.	MAF_USDA=10.417
NC_035098.1	48159416	.	G	T	.	.	MAF_INRAE=6.667
NC_035098.1	48159457	.	A	G	.	.	MAF_INRAE=2.5;MAF_USDA=3.279
NC_035098.1	48159460	.	C	T	.	.	MAF_INRAE=26.316;MAF_USDA=20.0
NC_035098.1	48159461	.	C	A	.	.	MAF_USDA=7.647
NC_035098.1	48159616	.	T	C	.	.	MAF_USDA=12.5
NC_035098.1	48160699	.	G	T	.	.	MAF_INRAE=2.632
NC_035098.1	48160788	.	A	T	.	.	MAF_USDA=2.083
NC_035098.1	48160810	.	C	T	.	.	MAF_USDA=1.639
NC_035098.1	48160820	.	C	T	.	.	MAF_USDA=2.459
NC_035098.1	48160827	.	C	T	.	.	MAF_USDA=2.353
NC_035098.1	48160853	.	A	G	.	.	MAF_USDA=5.882
NC_035098.1	48160854	.	A	C	.	.	MAF_USDA=7.377
NC_035098.1	48160855	.	A	T	.	.	MAF_INRAE=5.263;MAF_USDA=12.353
NC_035098.1	48160924	.	A	T	.	.	MAF_USDA=5.294
NC_035098.1	48161087	.	A	T	.	.	MAF_USDA=5.952
NC_035098.1	48161171	.	T	C	.	.	MAF_INRAE=7.5
NC_035098.1	48161181	.	C	T	.	.	MAF_INRAE=15.0;MAF_USDA=7.647
NC_035098.1	48161200	.	C	T	.	.	MAF_USDA=1.765
NC_035098.1	48161288	.	T	G	.	.	MAF_USDA=4.118
NC_035098.1	48161325	.	A	C	.	.	MAF_USDA=2.459
NC_035098.1	48161346	.	C	T	.	.	MAF_INRAE=18.354;MAF_USDA=45.882
NC_035098.1	48161358	.	T	C	.	.	MAF_INRAE=15.833;MAF_USDA=8.235
NC_035098.1	48161397	.	A	G	.	.	MAF_USDA=6.471
NC_035098.1	48161504	.	C	T	.	.	MAF_INRAE=14.167;MAF_USDA=24.706
NC_035098.1	48161725	.	C	T	.	.	MAF_USDA=7.647
NC_035098.1	48161790	.	A	C	.	.	MAF_USDA=20.833
NC_035098.1	48161952	.	A	T	.	.	MAF_INRAE=5.063;MAF_USDA=13.529
NC_035098.1	48161982	.	C	A	.	.	MAF_INRAE=5.263;MAF_USDA=4.118
NC_035098.1	48162011	.	A	C	.	.	MAF_USDA=1.639
NC_035098.1	48162016	.	C	A	.	.	MAF_USDA=2.459
NC_035098.1	48162038	.	T	C	.	.	MAF_USDA=7.738
NC_035098.1	48162092	.	C	A	.	.	MAF_INRAE=47.368;MAF_USDA=42.353
NC_035098.1	48162098	.	G	A	.	.	MAF_USDA=3.279
NC_035098.1	48162182	.	G	A	.	.	MAF_USDA=17.262
NC_035098.1	48162206	.	C	A	.	.	MAF_USDA=6.707
NC_035098.1	48162223	.	C	T	.	.	MAF_USDA=16.667
NC_035098.1	48162236	.	C	T	.	.	MAF_USDA=8.333
NC_035098.1	48162245	.	C	A	.	.	MAF_USDA=12.5
NC_035098.1	48163256	.	C	T	.	.	MAF_USDA=5.882
NC_035098.1	48163304	.	G	A	.	.	MAF_INRAE=23.418;MAF_USDA=12.353
NC_035098.1	48163305	.	G	A	.	.	MAF_INRAE=19.167;MAF_USDA=12.353
NC_035098.1	48163417	.	C	T	.	.	MAF_INRAE=19.62;MAF_USDA=35.294
NC_035098.1	48163429	.	A	G	.	.	MAF_USDA=7.059
NC_035098.1	48163588	.	G	T	.	.	MAF_INRAE=42.405;MAF_USDA=34.706
NC_035098.1	48163592	.	G	A	.	.	MAF_INRAE=34.167;MAF_USDA=50.0
NC_035098.1	48163641	.	C	T	.	.	MAF_USDA=4.918
NC_035098.1	48163663	.	T	A	.	.	MAF_USDA=20.833
NC_035098.1	48163709	.	T	C	.	.	MAF_USDA=13.529
NC_035098.1	48163734	.	G	C	.	.	MAF_INRAE=5.263;MAF_USDA=6.25
NC_035098.1	48163747	.	C	T	.	.	MAF_INRAE=8.333;MAF_USDA=12.353
NC_035098.1	48163776	.	C	T	.	.	MAF_INRAE=5.263
NC_035098.1	48163782	.	A	T	.	.	MAF_INRAE=20.886;MAF_USDA=20.0
NC_035098.1	48163783	.	A	G	.	.	MAF_INRAE=22.5;MAF_USDA=20.0
NC_035098.1	48163792	.	G	C	.	.	MAF_USDA=7.059
NC_035098.1	48163808	.	T	A	.	.	MAF_USDA=14.583
NC_035098.1	48163869	.	T	A	.	.	MAF_INRAE=8.333;MAF_USDA=9.836
NC_035098.1	48163877	.	C	A	.	.	MAF_USDA=11.475
NC_035098.1	48163887	.	C	A	.	.	MAF_INRAE=6.962;MAF_USDA=20.588
NC_035098.1	48163899	.	G	C	.	.	MAF_INRAE=6.962;MAF_USDA=20.0
NC_035098.1	48163901	.	G	A	.	.	MAF_USDA=1.639
NC_035098.1	48163926	.	A	G	.	.	MAF_USDA=8.824
NC_035098.1	48163927	.	G	A	.	.	MAF_USDA=8.824
NC_035098.1	48163928	.	A	C	.	.	MAF_USDA=8.824
NC_035098.1	48163966	.	C	A	.	.	MAF_INRAE=11.392;MAF_USDA=22.941
NC_035098.1	48163967	.	A	G	.	.	MAF_INRAE=8.333;MAF_USDA=22.941
NC_035098.1	48163981	.	C	T	.	.	MAF_USDA=4.918
NC_035098.1	48163991	.	T	C	.	.	MAF_INRAE=11.392;MAF_USDA=12.353
NC_035098.1	48163992	.	G	A	.	.	MAF_INRAE=8.333;MAF_USDA=12.353
NC_035098.1	48163995	.	G	A	.	.	MAF_INRAE=8.333;MAF_USDA=12.353
NC_035098.1	48164014	.	C	T	.	.	MAF_INRAE=11.392;MAF_USDA=12.941
NC_035098.1	48164069	.	T	G	.	.	MAF_INRAE=34.177;MAF_USDA=39.583
NC_035098.1	48164090	.	G	A	.	.	MAF_INRAE=15.789
NC_035098.1	48164115	.	A	T	.	.	MAF_INRAE=5.263;MAF_USDA=10.588
NC_035098.1	48164130	.	T	G	.	.	MAF_USDA=2.459
NC_035098.1	48164132	.	A	C	.	.	MAF_INRAE=5.263;MAF_USDA=2.459
NC_035098.1	48164193	.	C	A	.	.	MAF_USDA=3.529
NC_035098.1	48164195	.	G	T	.	.	MAF_USDA=6.557
NC_035098.1	48164243	.	T	G	.	.	MAF_INRAE=13.291;MAF_USDA=15.294
NC_035098.1	48164294	.	G	A	.	.	MAF_INRAE=5.263
NC_035098.1	48164306	.	C	T	.	.	MAF_INRAE=8.228;MAF_USDA=8.824
NC_035098.1	48164376	.	A	C	.	.	MAF_INRAE=10.127
NC_035098.1	48164394	.	C	T	.	.	MAF_USDA=4.098
NC_035098.1	48164462	.	A	C	.	.	MAF_INRAE=5.833;MAF_USDA=4.118
NC_035098.1	48164471	.	T	G	.	.	MAF_INRAE=5.696;MAF_USDA=10.588
NC_035098.1	48164493	.	C	T	.	.	MAF_USDA=2.083
NC_035098.1	48164542	.	G	T	.	.	MAF_INRAE=8.228;MAF_USDA=10.588
NC_035098.1	48164552	.	G	A	.	.	MAF_INRAE=10.759;MAF_USDA=32.353
NC_035098.1	48164608	.	T	C	.	.	MAF_INRAE=8.333;MAF_USDA=11.765
NC_035098.1	48164609	.	T	G	.	.	MAF_USDA=4.167
NC_035098.1	48164611	.	T	G	.	.	MAF_INRAE=10.127;MAF_USDA=7.059
NC_035098.1	48164639	.	C	A	.	.	MAF_USDA=1.639
NC_035098.1	48164664	.	T	A	.	.	MAF_INRAE=5.0;MAF_USDA=7.647
NC_035098.1	48164665	.	C	G	.	.	MAF_INRAE=41.139;MAF_USDA=21.765
NC_035098.1	48164693	.	C	G	.	.	MAF_USDA=13.529
NC_035098.1	48164775	.	G	T	.	.	MAF_INRAE=47.468;MAF_USDA=45.294
NC_035098.1	48164804	.	A	G	.	.	MAF_USDA=3.279
NC_035098.1	48164815	.	T	C	.	.	MAF_USDA=2.353
NC_035098.1	48164822	.	G	A	.	.	MAF_INRAE=22.152;MAF_USDA=18.824
NC_035098.1	48164882	.	C	A	.	.	MAF_INRAE=5.263;MAF_USDA=6.471
NC_035098.1	48164928	.	A	C	.	.	MAF_USDA=4.167
NC_035098.1	48164960	.	G	T	.	.	MAF_USDA=45.833
NC_035098.1	48164961	.	A	G	.	.	MAF_USDA=20.833
NC_035098.1	48164967	.	T	G	.	.	MAF_USDA=20.833
NC_035098.1	48165005	.	C	T	.	.	MAF_USDA=4.167
NC_035098.1	48165010	.	T	A	.	.	MAF_USDA=8.333
NC_035098.1	48165026	.	T	G	.	.	MAF_USDA=14.583
NC_035098.1	48165030	.	C	T	.	.	MAF_USDA=39.583
NC_035098.1	48165031	.	G	A	.	.	MAF_USDA=20.833
NC_035098.1	48165048	.	C	T	.	.	MAF_USDA=22.917
NC_035098.1	48165049	.	C	T	.	.	MAF_USDA=18.75
NC_035098.1	48165085	.	T	C	.	.	MAF_USDA=22.917
NC_035098.1	48165133	.	A	T	.	.	MAF_USDA=14.583
NC_035098.1	48165139	.	T	C	.	.	MAF_USDA=22.917
NC_035098.1	48165144	.	C	A	.	.	MAF_USDA=22.917
NC_035098.1	48165222	.	T	G	.	.	MAF_USDA=29.167
NC_035098.1	48165349	.	T	G	.	.	MAF_USDA=20.833
NC_035098.1	48165368	.	T	C	.	.	MAF_USDA=12.5
NC_035098.1	48165376	.	G	A	.	.	MAF_USDA=4.167
NC_035098.1	48165379	.	C	G	.	.	MAF_USDA=37.5
NC_035098.1	48165388	.	A	G	.	.	MAF_USDA=10.417
NC_035098.1	48165400	.	A	C	.	.	MAF_USDA=22.917
NC_035098.1	48165403	.	G	T	.	.	MAF_USDA=37.5
NC_035098.1	48165476	.	C	A	.	.	MAF_USDA=43.75
NC_035098.1	48165508	.	A	T	.	.	MAF_USDA=29.167
NC_035098.1	48165585	.	C	T	.	.	MAF_USDA=12.5
NC_035098.1	48165595	.	C	G	.	.	MAF_USDA=2.083
NC_035098.1	48165618	.	A	C	.	.	MAF_INRAE=26.316;MAF_USDA=29.167
NC_035098.1	48165622	.	G	A	.	.	MAF_USDA=8.333
NC_035098.1	48165636	.	T	C	.	.	MAF_USDA=4.167
NC_035098.1	48167006	.	T	A	.	.	MAF_USDA=2.459
NC_035098.1	48167021	.	G	T	.	.	MAF_USDA=1.639
NC_035098.1	48167030	.	A	G	.	.	MAF_INRAE=5.263;MAF_USDA=17.647
NC_035098.1	48167094	.	A	C	.	.	MAF_INRAE=31.646;MAF_USDA=28.824
NC_035098.1	48167144	.	A	G	.	.	MAF_USDA=13.934
NC_035098.1	48167151	.	C	A	.	.	MAF_USDA=4.918
NC_035098.1	48167167	.	C	G	.	.	MAF_USDA=2.459
NC_035098.1	48167179	.	C	T	.	.	MAF_INRAE=8.228;MAF_USDA=4.918
NC_035098.1	48167186	.	C	T	.	.	MAF_INRAE=12.658;MAF_USDA=18.824
NC_035098.1	48167215	.	G	A	.	.	MAF_INRAE=11.392;MAF_USDA=18.235
NC_035098.1	48167218	.	T	C	.	.	MAF_USDA=4.706
NC_035098.1	48167229	.	A	T	.	.	MAF_INRAE=23.418;MAF_USDA=45.294
NC_035098.1	48167271	.	T	G	.	.	MAF_USDA=4.706
NC_035098.1	48167292	.	G	T	.	.	MAF_INRAE=16.456;MAF_USDA=3.279
NC_035098.1	48167320	.	A	G	.	.	MAF_INRAE=12.658;MAF_USDA=18.235
NC_035098.1	48167331	.	G	A	.	.	MAF_USDA=2.459
NC_035098.1	48167332	.	G	T	.	.	MAF_USDA=4.098
NC_035098.1	48167333	.	C	T	.	.	MAF_USDA=4.098
NC_035098.1	48167347	.	G	T	.	.	MAF_INRAE=43.038;MAF_USDA=27.647
NC_035098.1	48167364	.	G	T	.	.	MAF_USDA=3.279
NC_035098.1	48167438	.	T	A	.	.	MAF_INRAE=18.354;MAF_USDA=8.235
NC_035098.1	48167477	.	A	G	.	.	MAF_INRAE=43.038;MAF_USDA=25.294
NC_035098.1	48167493	.	C	A	.	.	MAF_INRAE=23.333;MAF_USDA=4.167
NC_035098.1	48167560	.	A	T	.	.	MAF_USDA=2.459
NC_035098.1	48167580	.	T	C	.	.	MAF_INRAE=16.456;MAF_USDA=6.557
NC_035098.1	48167597	.	G	A	.	.	MAF_USDA=1.176
NC_035098.1	48167627	.	A	G	.	.	MAF_INRAE=11.392;MAF_USDA=4.118
NC_035098.1	48167678	.	A	G	.	.	MAF_USDA=4.167
NC_035098.1	48167703	.	C	A	.	.	MAF_USDA=10.417
NC_035098.1	48167800	.	C	T	.	.	MAF_USDA=4.098
NC_035098.1	48167826	.	G	A	.	.	MAF_USDA=2.941
NC_035098.1	48167833	.	C	G	.	.	MAF_USDA=2.459
NC_035098.1	48167856	.	G	A	.	.	MAF_USDA=2.941
NC_035098.1	48167863	.	C	T	.	.	MAF_INRAE=5.833;MAF_USDA=7.647
NC_035098.1	48167887	.	A	G	.	.	MAF_INRAE=43.671;MAF_USDA=24.706
NC_035098.1	48167893	.	T	C	.	.	MAF_INRAE=18.354;MAF_USDA=18.824
NC_035098.1	48167932	.	G	A	.	.	MAF_INRAE=16.667;MAF_USDA=8.197
NC_035098.1	48167935	.	T	G	.	.	MAF_USDA=2.083
NC_035098.1	48167939	.	C	T	.	.	MAF_USDA=4.167
NC_035098.1	48167991	.	G	T	.	.	MAF_USDA=6.25
NC_035098.1	48167996	.	C	T	.	.	MAF_INRAE=15.789;MAF_USDA=24.706
NC_035098.1	48168021	.	T	C	.	.	MAF_USDA=4.118
NC_035098.1	48168085	.	G	A	.	.	MAF_USDA=4.098
NC_035098.1	48168111	.	T	C	.	.	MAF_USDA=7.377
NC_035098.1	48168115	.	C	A	.	.	MAF_USDA=4.098
NC_035098.1	48168200	.	A	C	.	.	MAF_USDA=4.098
NC_035098.1	48168208	.	C	T	.	.	MAF_INRAE=19.62;MAF_USDA=10.588
NC_035098.1	48168242	.	G	T	.	.	MAF_INRAE=10.526;MAF_USDA=2.459
NC_035098.1	48168245	.	C	T	.	.	MAF_USDA=1.639
NC_035098.1	48168294	.	C	T	.	.	MAF_INRAE=5.263;MAF_USDA=15.0
NC_035098.1	48168302	.	T	C	.	.	MAF_INRAE=5.263
NC_035098.1	48168332	.	T	G	.	.	MAF_INRAE=15.789;MAF_USDA=24.405
NC_035098.1	48168403	.	A	G	.	.	MAF_USDA=22.941
NC_035098.1	48168434	.	A	G	.	.	MAF_USDA=41.667
NC_035098.1	48168711	.	C	G	.	.	MAF_USDA=16.667
NC_035098.1	48168716	.	C	T	.	.	MAF_INRAE=10.526
NC_035098.1	48168745	.	A	T	.	.	MAF_INRAE=5.263;MAF_USDA=8.434
NC_035098.1	48168764	.	G	C	.	.	MAF_USDA=47.917
NC_035098.1	48168846	.	A	T	.	.	MAF_USDA=22.941
NC_035098.1	48168853	.	A	C	.	.	MAF_USDA=20.0
NC_035098.1	48168888	.	A	T	.	.	MAF_USDA=6.25
NC_035098.1	48168904	.	C	A	.	.	MAF_USDA=2.083
NC_035098.1	48168987	.	G	C	.	.	MAF_INRAE=5.063;MAF_USDA=24.118
NC_035098.1	48169041	.	T	G	.	.	MAF_INRAE=5.263;MAF_USDA=5.882
NC_035098.1	48169057	.	C	T	.	.	MAF_USDA=1.639
NC_035098.1	48169134	.	C	T	.	.	MAF_INRAE=8.333
NC_035098.1	48169142	.	G	T	.	.	MAF_INRAE=8.333
NC_035098.1	48169144	.	A	G	.	.	MAF_INRAE=5.0
NC_035098.1	48169157	.	C	G	.	.	MAF_INRAE=9.167
NC_035098.1	48169262	.	T	G	.	.	MAF_INRAE=2.5;MAF_USDA=18.75
NC_035098.1	48170057	.	G	T	.	.	MAF_USDA=12.5
NC_035098.1	48170063	.	T	C	.	.	MAF_USDA=34.524
NC_035098.1	48170130	.	T	G	.	.	MAF_USDA=3.333
NC_035098.1	48170182	.	C	T	.	.	MAF_USDA=22.941
NC_035098.1	48170218	.	T	G	.	.	MAF_USDA=2.083
NC_035098.1	48170245	.	C	T	.	.	MAF_INRAE=10.526;MAF_USDA=1.639
NC_035098.1	48170273	.	A	T	.	.	MAF_INRAE=1.667;MAF_USDA=11.765
NC_035098.1	48170276	.	G	T	.	.	MAF_INRAE=43.038;MAF_USDA=24.118
NC_035098.1	48170277	.	C	G	.	.	MAF_INRAE=48.333
NC_035098.1	48170307	.	A	T	.	.	MAF_USDA=1.724
NC_035098.1	48170324	.	T	C	.	.	MAF_USDA=2.439
NC_035098.1	48170325	.	T	C	.	.	MAF_USDA=2.439
NC_035098.1	48170355	.	A	G	.	.	MAF_USDA=8.696
NC_035098.1	48170361	.	A	G	.	.	MAF_INRAE=43.671;MAF_USDA=39.13
NC_035098.1	48170389	.	C	T	.	.	MAF_INRAE=43.671;MAF_USDA=40.909
NC_035098.1	48170400	.	T	G	.	.	MAF_INRAE=38.608;MAF_USDA=17.901
NC_035098.1	48170521	.	A	C	.	.	MAF_INRAE=43.671;MAF_USDA=24.691
NC_035098.1	48170551	.	T	G	.	.	MAF_INRAE=43.671;MAF_USDA=21.765
NC_035098.1	48170554	.	C	T	.	.	MAF_INRAE=47.5;MAF_USDA=21.765
NC_035098.1	48170675	.	T	A	.	.	MAF_INRAE=43.038;MAF_USDA=22.353
NC_035098.1	48170681	.	A	G	.	.	MAF_INRAE=20.253;MAF_USDA=8.235
NC_035098.1	48170697	.	C	A	.	.	MAF_INRAE=2.5;MAF_USDA=11.765
NC_035098.1	48170729	.	G	C	.	.	MAF_INRAE=42.405;MAF_USDA=26.471
NC_035098.1	48170740	.	G	T	.	.	MAF_INRAE=42.405;MAF_USDA=22.353
NC_035098.1	48170751	.	A	G	.	.	MAF_USDA=4.918
NC_035098.1	48170797	.	G	C	.	.	MAF_INRAE=42.405;MAF_USDA=35.417
NC_035098.1	48170803	.	G	C	.	.	MAF_INRAE=10.127
NC_035098.1	48170815	.	A	T	.	.	MAF_INRAE=24.684;MAF_USDA=15.882
NC_035098.1	48170898	.	G	A	.	.	MAF_USDA=1.639
NC_035098.1	48170912	.	G	C	.	.	MAF_INRAE=2.5;MAF_USDA=12.353
NC_035098.1	48170957	.	G	A	.	.	MAF_INRAE=5.0;MAF_USDA=8.235
NC_035098.1	48170994	.	C	G	.	.	MAF_INRAE=5.263;MAF_USDA=2.381
NC_035098.1	48170995	.	C	A	.	.	MAF_USDA=4.167
NC_035098.1	48171001	.	C	T	.	.	MAF_INRAE=1.667;MAF_USDA=1.639
NC_035098.1	48171032	.	C	T	.	.	MAF_INRAE=43.038;MAF_USDA=25.294
NC_035098.1	48171056	.	C	A	.	.	MAF_USDA=2.459
NC_035098.1	48171375	.	T	C	.	.	MAF_INRAE=5.833
NC_035098.1	48171436	.	C	T	.	.	MAF_USDA=18.182
NC_035098.1	48174523	.	G	A	.	.	MAF_USDA=18.75
NC_035098.1	48174564	.	T	C	.	.	MAF_USDA=45.833
NC_035098.1	48174573	.	T	A	.	.	MAF_USDA=45.833
NC_035098.1	48174576	.	G	T	.	.	MAF_USDA=47.917
NC_035098.1	48174848	.	A	C	.	.	MAF_USDA=23.214
NC_035098.1	48174915	.	G	C	.	.	MAF_USDA=10.417
NC_035098.1	48174919	.	T	C	.	.	MAF_USDA=12.5
NC_035098.1	48174958	.	G	T	.	.	MAF_USDA=2.459
NC_035098.1	48174963	.	T	C	.	.	MAF_INRAE=15.789;MAF_USDA=25.294
NC_035098.1	48175059	.	G	A	.	.	MAF_USDA=4.167
NC_035098.1	48175087	.	T	G	.	.	MAF_INRAE=50.0;MAF_USDA=25.882
NC_035098.1	48175165	.	G	A	.	.	MAF_INRAE=42.405;MAF_USDA=24.706
NC_035098.1	48175177	.	G	C	.	.	MAF_INRAE=10.127;MAF_USDA=1.176
NC_035098.1	48175205	.	T	A	.	.	MAF_USDA=15.882
NC_035098.1	48175297	.	C	T	.	.	MAF_INRAE=5.063
NC_035098.1	48175460	.	A	C	.	.	MAF_USDA=1.639
NC_035098.1	48176745	.	A	G	.	.	MAF_USDA=27.083
NC_035098.1	48176843	.	T	G	.	.	MAF_USDA=20.492
NC_035098.1	48176886	.	C	G	.	.	MAF_INRAE=5.263
NC_035098.1	48176899	.	G	A	.	.	MAF_INRAE=5.263
NC_035098.1	48176989	.	G	A	.	.	MAF_INRAE=5.263;MAF_USDA=17.647
NC_035098.1	48176997	.	A	C	.	.	MAF_INRAE=47.368;MAF_USDA=8.235
NC_035098.1	48177053	.	A	T	.	.	MAF_INRAE=4.167;MAF_USDA=5.294
NC_035098.1	48177283	.	T	C	.	.	MAF_INRAE=20.833
NC_035098.1	48177308	.	A	T	.	.	MAF_INRAE=2.5
NC_035098.1	48177309	.	G	A	.	.	MAF_INRAE=2.5
NC_035098.1	48179221	.	G	A	.	.	MAF_USDA=26.087
NC_035098.1	48179254	.	G	A	.	.	MAF_USDA=31.25
NC_035098.1	48179282	.	G	A	.	.	MAF_USDA=29.167
NC_035098.1	48179310	.	G	A	.	.	MAF_USDA=22.917
NC_035098.1	48179514	.	G	C	.	.	MAF_USDA=2.083
NC_035098.1	48179592	.	T	G	.	.	MAF_USDA=25.882
NC_035098.1	48179626	.	A	G	.	.	MAF_INRAE=5.263;MAF_USDA=15.476
NC_035098.1	48179682	.	T	A	.	.	MAF_USDA=2.459
NC_035098.1	48179695	.	C	T	.	.	MAF_USDA=4.918
NC_035098.1	48179709	.	T	A	.	.	MAF_INRAE=43.038;MAF_USDA=25.882
NC_035098.1	48179710	.	A	C	.	.	MAF_USDA=4.918
NC_035098.1	48179753	.	A	T	.	.	MAF_INRAE=6.667
NC_035098.1	48179760	.	A	G	.	.	MAF_USDA=1.639
NC_035098.1	48179798	.	G	T	.	.	MAF_USDA=2.941
NC_035098.1	48179834	.	C	A	.	.	MAF_USDA=4.098
NC_035098.1	48179876	.	A	G	.	.	MAF_INRAE=15.789;MAF_USDA=5.294
NC_035098.1	48179892	.	A	T	.	.	MAF_INRAE=3.165;MAF_USDA=14.706
NC_035098.1	48179918	.	G	T	.	.	MAF_USDA=2.459
NC_035098.1	48179948	.	T	G	.	.	MAF_USDA=10.588
NC_035098.1	48179956	.	A	G	.	.	MAF_INRAE=3.165;MAF_USDA=16.471
NC_035098.1	48180100	.	T	C	.	.	MAF_INRAE=5.263
NC_035098.1	48180148	.	G	T	.	.	MAF_INRAE=5.833;MAF_USDA=5.882
NC_035098.1	48180257	.	T	A	.	.	MAF_USDA=2.083
NC_035098.1	48180269	.	G	A	.	.	MAF_INRAE=2.5;MAF_USDA=18.75
NC_035098.1	48180355	.	C	T	.	.	MAF_USDA=15.217
NC_035098.1	48180360	.	C	T	.	.	MAF_USDA=8.333
NC_035098.1	48180412	.	C	G	.	.	MAF_USDA=22.917
NC_035098.1	48180421	.	G	T	.	.	MAF_USDA=31.25
NC_035098.1	48180422	.	C	T	.	.	MAF_USDA=27.083
NC_035098.1	48180436	.	G	A	.	.	MAF_USDA=2.083
NC_035098.1	48180482	.	G	A	.	.	MAF_INRAE=2.5;MAF_USDA=22.917
NC_035098.1	48180507	.	G	T	.	.	MAF_INRAE=2.5;MAF_USDA=18.75
NC_035098.1	48180599	.	A	G	.	.	MAF_INRAE=3.165;MAF_USDA=14.706
NC_035098.1	48180601	.	A	G	.	.	MAF_USDA=3.279
NC_035098.1	48180681	.	C	T	.	.	MAF_INRAE=5.263;MAF_USDA=14.583
NC_035098.1	48180690	.	A	G	.	.	MAF_USDA=10.417
NC_035098.1	48180700	.	C	T	.	.	MAF_USDA=2.459
NC_035098.1	48180747	.	G	T	.	.	MAF_INRAE=19.62;MAF_USDA=7.059
NC_035098.1	48180773	.	C	T	.	.	MAF_INRAE=49.167;MAF_USDA=26.471
NC_035098.1	48180782	.	G	T	.	.	MAF_USDA=1.639
NC_035098.1	48180848	.	C	T	.	.	MAF_USDA=3.279
NC_035098.1	48180857	.	G	A	.	.	MAF_USDA=1.667
NC_035098.1	48180860	.	C	T	.	.	MAF_INRAE=2.532;MAF_USDA=13.043
NC_035098.1	48180922	.	A	G	.	.	MAF_USDA=7.647
NC_035098.1	48180947	.	G	A	.	.	MAF_INRAE=5.833;MAF_USDA=5.882
NC_035098.1	48180948	.	T	A	.	.	MAF_USDA=2.459
NC_035098.1	48181011	.	T	A	.	.	MAF_USDA=1.639
NC_035098.1	48181012	.	G	C	.	.	MAF_INRAE=43.038;MAF_USDA=24.706
NC_035098.1	48181034	.	T	C	.	.	MAF_INRAE=1.899;MAF_USDA=20.833
NC_035098.1	48181046	.	A	G	.	.	MAF_USDA=2.083
NC_035098.1	48181100	.	A	G	.	.	MAF_INRAE=3.165;MAF_USDA=15.882
NC_035098.1	48181130	.	T	C	.	.	MAF_INRAE=10.526
NC_035098.1	48181134	.	T	A	.	.	MAF_INRAE=41.772;MAF_USDA=18.235
NC_035098.1	48181163	.	A	C	.	.	MAF_INRAE=3.165;MAF_USDA=16.471
NC_035098.1	48181197	.	A	C	.	.	MAF_USDA=4.098
NC_035098.1	48181202	.	T	A	.	.	MAF_INRAE=19.62;MAF_USDA=8.824
NC_035098.1	48181225	.	A	T	.	.	MAF_USDA=10.417
NC_035098.1	48181240	.	T	G	.	.	MAF_USDA=10.417
NC_035098.1	48181338	.	G	A	.	.	MAF_USDA=23.529
NC_035098.1	48181364	.	C	T	.	.	MAF_USDA=10.588
NC_035098.1	48189172	.	T	C	.	.	MAF_USDA=14.881
NC_035098.1	48189221	.	A	T	.	.	MAF_USDA=27.976
NC_035098.1	48189261	.	G	A	.	.	MAF_USDA=2.381
NC_035098.1	48189267	.	G	T	.	.	MAF_USDA=2.5
NC_035098.1	48189282	.	T	A	.	.	MAF_USDA=3.571
NC_035098.1	48189353	.	C	T	.	.	MAF_INRAE=8.333
NC_035098.1	48189373	.	A	T	.	.	MAF_USDA=1.639
NC_035098.1	48189381	.	T	G	.	.	MAF_INRAE=5.063
NC_035098.1	48189569	.	G	T	.	.	MAF_USDA=2.083
NC_035098.1	48189578	.	G	A	.	.	MAF_INRAE=1.667
NC_035098.1	48189579	.	A	G	.	.	MAF_INRAE=1.667
NC_035098.1	48189661	.	G	A	.	.	MAF_INRAE=15.789
NC_035098.1	48189795	.	G	T	.	.	MAF_USDA=4.098
NC_035098.1	48189835	.	C	T	.	.	MAF_INRAE=17.089;MAF_USDA=1.639
NC_035098.1	48189865	.	A	T	.	.	MAF_USDA=1.639
NC_035098.1	48189872	.	C	G	.	.	MAF_INRAE=3.165;MAF_USDA=25.294
NC_035098.1	48189929	.	T	C	.	.	MAF_USDA=2.459
NC_035098.1	48189930	.	A	G	.	.	MAF_USDA=2.459
NC_035098.1	48189943	.	A	C	.	.	MAF_USDA=2.381
NC_035098.1	48191709	.	G	T	.	.	MAF_INRAE=31.579;MAF_USDA=18.824
NC_035098.1	48191714	.	G	T	.	.	MAF_INRAE=10.526;MAF_USDA=3.279
NC_035098.1	48191725	.	T	C	.	.	MAF_INRAE=47.368;MAF_USDA=49.412
NC_035098.1	48191743	.	A	G	.	.	MAF_USDA=9.412
NC_035098.1	48191752	.	A	G	.	.	MAF_INRAE=47.368;MAF_USDA=41.176
NC_035098.1	48191764	.	A	C	.	.	MAF_USDA=4.167
NC_035098.1	48191769	.	A	C	.	.	MAF_INRAE=36.709;MAF_USDA=30.0
NC_035098.1	48191780	.	G	A	.	.	MAF_INRAE=42.405;MAF_USDA=40.0
NC_035098.1	48191788	.	G	A	.	.	MAF_USDA=6.25
NC_035098.1	48191805	.	G	A	.	.	MAF_INRAE=5.833;MAF_USDA=12.5
NC_035098.1	48191850	.	A	G	.	.	MAF_INRAE=2.5;MAF_USDA=1.639
NC_035098.1	48191853	.	C	A	.	.	MAF_INRAE=23.418;MAF_USDA=4.167
NC_035098.1	48191911	.	T	C	.	.	MAF_USDA=2.459
NC_035098.1	48191934	.	A	T	.	.	MAF_INRAE=24.051;MAF_USDA=47.059
NC_035098.1	48191943	.	C	T	.	.	MAF_INRAE=9.494;MAF_USDA=13.529
NC_035098.1	48191944	.	G	T	.	.	MAF_USDA=7.647
NC_035098.1	48191951	.	A	C	.	.	MAF_USDA=16.667
NC_035098.1	48191954	.	A	T	.	.	MAF_INRAE=10.127;MAF_USDA=1.176
NC_035098.1	48192017	.	A	G	.	.	MAF_USDA=9.167
NC_035098.1	48192021	.	C	A	.	.	MAF_INRAE=5.263
NC_035098.1	48192077	.	A	G	.	.	MAF_INRAE=5.063;MAF_USDA=25.882
NC_035098.1	48192128	.	C	T	.	.	MAF_INRAE=44.937;MAF_USDA=45.294
NC_035098.1	48192140	.	A	G	.	.	MAF_INRAE=46.203;MAF_USDA=24.706
NC_035098.1	48192225	.	G	A	.	.	MAF_INRAE=10.526;MAF_USDA=3.529
NC_035098.1	48192264	.	A	C	.	.	MAF_INRAE=15.823;MAF_USDA=38.824
NC_035098.1	48192277	.	A	T	.	.	MAF_INRAE=19.167;MAF_USDA=20.588
NC_035098.1	48192297	.	G	A	.	.	MAF_USDA=2.941
NC_035098.1	48192320	.	A	C	.	.	MAF_INRAE=5.263;MAF_USDA=23.529
NC_035098.1	48192359	.	T	A	.	.	MAF_INRAE=5.063
NC_035098.1	48192360	.	T	C	.	.	MAF_INRAE=8.333;MAF_USDA=6.471
NC_035098.1	48192364	.	C	T	.	.	MAF_INRAE=5.063
NC_035098.1	48192368	.	T	C	.	.	MAF_INRAE=8.228;MAF_USDA=15.294
NC_035098.1	48192372	.	C	G	.	.	MAF_INRAE=3.333
NC_035098.1	48192485	.	T	A	.	.	MAF_INRAE=18.333;MAF_USDA=10.0
NC_035098.1	48192503	.	G	T	.	.	MAF_USDA=5.882
NC_035098.1	48192507	.	T	A	.	.	MAF_USDA=1.639
NC_035098.1	48192555	.	T	G	.	.	MAF_USDA=11.176
NC_035098.1	48192557	.	A	G	.	.	MAF_INRAE=34.177;MAF_USDA=48.824
NC_035098.1	48192578	.	G	T	.	.	MAF_INRAE=8.333;MAF_USDA=3.279
NC_035098.1	48192581	.	A	T	.	.	MAF_INRAE=8.228;MAF_USDA=21.176
NC_035098.1	48192605	.	G	T	.	.	MAF_INRAE=16.667
NC_035098.1	48192608	.	C	A	.	.	MAF_INRAE=27.215
NC_035098.1	48192618	.	T	C	.	.	MAF_USDA=2.459
NC_035098.1	48192682	.	A	T	.	.	MAF_USDA=4.118
NC_035098.1	48192695	.	G	T	.	.	MAF_USDA=6.557
NC_035098.1	48192731	.	C	A	.	.	MAF_INRAE=48.734;MAF_USDA=44.118
NC_035098.1	48192732	.	T	G	.	.	MAF_INRAE=22.5;MAF_USDA=4.167
NC_035098.1	48192834	.	C	A	.	.	MAF_INRAE=47.5;MAF_USDA=28.824
NC_035098.1	48192869	.	T	A	.	.	MAF_INRAE=8.333
NC_035098.1	48192880	.	T	A	.	.	MAF_INRAE=7.595
NC_035098.1	48192911	.	T	A	.	.	MAF_USDA=25.0
NC_035098.1	48192912	.	T	A	.	.	MAF_USDA=25.0
NC_035098.1	48192918	.	C	A	.	.	MAF_USDA=7.647
NC_035098.1	48192935	.	T	C	.	.	MAF_INRAE=3.333
NC_035098.1	48192953	.	A	G	.	.	MAF_INRAE=5.063
NC_035098.1	48192968	.	T	A	.	.	MAF_INRAE=42.405;MAF_USDA=31.176
NC_035098.1	48193018	.	C	T	.	.	MAF_INRAE=15.789;MAF_USDA=37.647
NC_035098.1	48193088	.	A	C	.	.	MAF_USDA=3.279
NC_035098.1	48193130	.	ACTGACAA	ACTGACAG	.	.	MAF_USDA=4.167
NC_035098.1	48193154	.	A	G	.	.	MAF_INRAE=3.333;MAF_USDA=20.833
NC_035098.1	48193158	.	T	G	.	.	MAF_INRAE=3.333
NC_035098.1	48193192	.	T	G	.	.	MAF_INRAE=3.333
NC_035098.1	48193205	.	G	A	.	.	MAF_INRAE=3.333
NC_035098.1	48193222	.	A	G	.	.	MAF_INRAE=4.167
NC_035098.1	48193226	.	T	G	.	.	MAF_INRAE=4.167
NC_035098.1	48193238	.	A	C	.	.	MAF_INRAE=3.333
NC_035098.1	48193307	.	G	A	.	.	MAF_USDA=45.833
NC_035098.1	48197354	.	A	C	.	.	MAF_USDA=37.5
NC_035098.1	48197424	.	A	T	.	.	MAF_USDA=14.583
NC_035098.1	48197463	.	G	A	.	.	MAF_INRAE=15.789;MAF_USDA=18.75
NC_035098.1	48197512	.	A	G	.	.	MAF_INRAE=7.595;MAF_USDA=21.176
NC_035098.1	48197522	.	T	C	.	.	MAF_INRAE=36.709;MAF_USDA=42.941
NC_035098.1	48197599	.	T	C	.	.	MAF_USDA=11.765
NC_035098.1	48197641	.	C	T	.	.	MAF_USDA=2.459
NC_035098.1	48197685	.	T	G	.	.	MAF_INRAE=5.263
NC_035098.1	48197761	.	A	G	.	.	MAF_INRAE=15.823;MAF_USDA=18.824
NC_035098.1	48197775	.	A	G	.	.	MAF_USDA=15.294
NC_035098.1	48197861	.	A	G	.	.	MAF_INRAE=2.5;MAF_USDA=21.687
NC_035098.1	48197907	.	A	T	.	.	MAF_USDA=4.819
NC_035098.1	48206881	.	A	G	.	.	MAF_USDA=31.176
NC_035098.1	48206885	.	A	G	.	.	MAF_USDA=33.529
NC_035098.1	48206887	.	G	A	.	.	MAF_USDA=47.917
NC_035098.1	48206899	.	A	T	.	.	MAF_USDA=47.917
NC_035098.1	48206902	.	G	T	.	.	MAF_USDA=47.917
NC_035098.1	48206920	.	T	C	.	.	MAF_USDA=35.882
NC_035098.1	48206923	.	T	A	.	.	MAF_USDA=35.882
NC_035098.1	48206942	.	G	T	.	.	MAF_USDA=37.059
NC_035098.1	48206961	.	A	C	.	.	MAF_USDA=38.824
NC_035098.1	48206996	.	C	A	.	.	MAF_INRAE=22.152;MAF_USDA=37.059
NC_035098.1	48207020	.	T	C	.	.	MAF_INRAE=22.785;MAF_USDA=39.412
NC_035098.1	48207032	.	C	A	.	.	MAF_INRAE=23.418;MAF_USDA=41.176
NC_035098.1	48207061	.	T	C	.	.	MAF_USDA=4.167
NC_035098.1	48207074	.	T	G	.	.	MAF_INRAE=32.278;MAF_USDA=45.882
NC_035098.1	48207084	.	C	T	.	.	MAF_INRAE=5.833;MAF_USDA=3.529
NC_035098.1	48207123	.	T	A	.	.	MAF_INRAE=34.177;MAF_USDA=31.176
NC_035098.1	48207224	.	A	C	.	.	MAF_USDA=1.639
NC_035098.1	48207242	.	C	T	.	.	MAF_INRAE=3.333;MAF_USDA=6.471
NC_035098.1	48207244	.	G	A	.	.	MAF_USDA=1.639
NC_035098.1	48207255	.	C	T	.	.	MAF_INRAE=16.667;MAF_USDA=10.656
NC_035098.1	48207257	.	T	C	.	.	MAF_INRAE=45.57;MAF_USDA=44.118
NC_035098.1	48207286	.	A	T	.	.	MAF_INRAE=5.063;MAF_USDA=4.098
NC_035098.1	48207325	.	G	A	.	.	MAF_INRAE=5.263;MAF_USDA=1.765
NC_035098.1	48207350	.	A	C	.	.	MAF_INRAE=6.329;MAF_USDA=12.941
NC_035098.1	48207351	.	G	A	.	.	MAF_INRAE=3.333;MAF_USDA=12.941
NC_035098.1	48207356	.	G	A	.	.	MAF_INRAE=10.127;MAF_USDA=12.353
NC_035098.1	48207359	.	C	T	.	.	MAF_USDA=2.083
NC_035098.1	48207374	.	A	C	.	.	MAF_INRAE=33.544;MAF_USDA=32.941
NC_035098.1	48207410	.	C	A	.	.	MAF_INRAE=16.456
NC_035098.1	48207444	.	T	C	.	.	MAF_INRAE=4.43;MAF_USDA=4.098
NC_035098.1	48207445	.	G	A	.	.	MAF_INRAE=2.5;MAF_USDA=4.098
NC_035098.1	48207452	.	G	C	.	.	MAF_USDA=2.941
NC_035098.1	48207453	.	C	A	.	.	MAF_INRAE=15.789
NC_035098.1	48207461	.	T	C	.	.	MAF_INRAE=31.646;MAF_USDA=30.588
NC_035098.1	48207524	.	G	T	.	.	MAF_INRAE=15.19;MAF_USDA=29.412
NC_035098.1	48207540	.	C	A	.	.	MAF_USDA=1.639
NC_035098.1	48207543	.	C	A	.	.	MAF_INRAE=15.19;MAF_USDA=28.824
NC_035098.1	48207583	.	C	T	.	.	MAF_USDA=1.639
NC_035098.1	48207587	.	C	T	.	.	MAF_USDA=1.639
NC_035098.1	48207591	.	T	C	.	.	MAF_INRAE=15.19;MAF_USDA=28.824
NC_035098.1	48207596	.	A	G	.	.	MAF_INRAE=5.263;MAF_USDA=10.0
NC_035098.1	48207672	.	A	G	.	.	MAF_INRAE=15.19;MAF_USDA=30.0
NC_035098.1	48207706	.	T	C	.	.	MAF_INRAE=15.19;MAF_USDA=33.333
NC_035098.1	48207728	.	C	T	.	.	MAF_INRAE=15.0
NC_035098.1	48207735	.	A	T	.	.	MAF_INRAE=17.722
NC_035098.1	48207770	.	C	G	.	.	MAF_INRAE=5.0
NC_035098.1	48207788	.	C	T	.	.	MAF_INRAE=14.557;MAF_USDA=30.0
NC_035098.1	48207817	.	A	C	.	.	MAF_INRAE=15.19;MAF_USDA=28.824
NC_035098.1	48207880	.	C	A	.	.	MAF_INRAE=31.013;MAF_USDA=29.412
NC_035098.1	48207982	.	C	T	.	.	MAF_INRAE=7.895;MAF_USDA=4.167
NC_035098.1	48208000	.	C	T	.	.	MAF_INRAE=5.263;MAF_USDA=1.667
NC_035098.1	48208026	.	C	T	.	.	MAF_INRAE=5.833;MAF_USDA=6.25
NC_035098.1	48208065	.	A	G	.	.	MAF_INRAE=4.167;MAF_USDA=12.941
NC_035098.1	48208101	.	C	T	.	.	MAF_INRAE=15.823;MAF_USDA=29.167
NC_035098.1	48208138	.	C	T	.	.	MAF_INRAE=15.19;MAF_USDA=28.235
NC_035098.1	48208140	.	T	G	.	.	MAF_USDA=15.882
NC_035098.1	48208175	.	C	A	.	.	MAF_INRAE=21.053;MAF_USDA=20.588
NC_035098.1	48208176	.	A	G	.	.	MAF_INRAE=11.667;MAF_USDA=35.294
NC_035098.1	48208190	.	A	G	.	.	MAF_INRAE=16.456;MAF_USDA=35.882
NC_035098.1	48208191	.	C	T	.	.	MAF_USDA=1.765
NC_035098.1	48208201	.	G	T	.	.	MAF_USDA=2.459
NC_035098.1	48208224	.	C	T	.	.	MAF_INRAE=5.833;MAF_USDA=3.529
NC_035098.1	48208245	.	T	A	.	.	MAF_INRAE=16.456;MAF_USDA=35.294
NC_035098.1	48208266	.	A	T	.	.	MAF_INRAE=16.456;MAF_USDA=34.118
NC_035098.1	48208271	.	G	T	.	.	MAF_USDA=1.639
NC_035098.1	48208300	.	G	T	.	.	MAF_INRAE=15.789;MAF_USDA=4.167
NC_035098.1	48208308	.	A	G	.	.	MAF_INRAE=5.063;MAF_USDA=5.738
NC_035098.1	48208351	.	C	T	.	.	MAF_USDA=4.167
NC_035098.1	48208386	.	G	A	.	.	MAF_INRAE=21.053;MAF_USDA=15.294
NC_035098.1	48208394	.	A	T	.	.	MAF_INRAE=12.658;MAF_USDA=14.118
NC_035098.1	48208454	.	A	T	.	.	MAF_USDA=2.353
NC_035098.1	48208466	.	G	A	.	.	MAF_INRAE=15.789;MAF_USDA=13.529
NC_035098.1	48208496	.	G	A	.	.	MAF_USDA=7.377
NC_035098.1	48208505	.	C	T	.	.	MAF_INRAE=21.053;MAF_USDA=16.471
NC_035098.1	48208508	.	G	A	.	.	MAF_USDA=1.639
NC_035098.1	48208516	.	T	A	.	.	MAF_INRAE=10.127;MAF_USDA=13.529
NC_035098.1	48208525	.	T	A	.	.	MAF_INRAE=21.053;MAF_USDA=14.706
NC_035098.1	48208535	.	A	G	.	.	MAF_INRAE=9.494;MAF_USDA=18.235
NC_035098.1	48208542	.	A	G	.	.	MAF_INRAE=21.053;MAF_USDA=8.333
NC_035098.1	48208546	.	T	A	.	.	MAF_USDA=10.417
NC_035098.1	48208547	.	T	G	.	.	MAF_USDA=12.5
NC_035098.1	48208577	.	C	T	.	.	MAF_INRAE=3.333
NC_035098.1	48208582	.	C	T	.	.	MAF_USDA=4.167
NC_035098.1	48208588	.	C	T	.	.	MAF_INRAE=21.053;MAF_USDA=16.471
NC_035098.1	48208600	.	G	A	.	.	MAF_INRAE=15.789;MAF_USDA=14.118
NC_035098.1	48208627	.	T	G	.	.	MAF_INRAE=21.053;MAF_USDA=4.706
NC_035098.1	48208630	.	C	T	.	.	MAF_INRAE=21.519;MAF_USDA=4.167
NC_035098.1	48208668	.	C	T	.	.	MAF_INRAE=6.962;MAF_USDA=10.588
NC_035098.1	48208673	.	A	G	.	.	MAF_USDA=2.459
NC_035098.1	48208693	.	A	G	.	.	MAF_USDA=1.639
NC_035098.1	48208717	.	C	A	.	.	MAF_USDA=13.043
NC_035098.1	48208760	.	A	G	.	.	MAF_INRAE=7.5;MAF_USDA=3.659
NC_035098.1	48208787	.	C	T	.	.	MAF_USDA=4.878
NC_035098.1	48208902	.	C	G	.	.	MAF_USDA=2.542
NC_035098.1	48208933	.	A	C	.	.	MAF_INRAE=23.333;MAF_USDA=37.805
NC_035098.1	48208946	.	A	C	.	.	MAF_USDA=18.902
NC_035098.1	48208985	.	C	T	.	.	MAF_USDA=7.317
NC_035098.1	48209017	.	A	G	.	.	MAF_USDA=18.902
NC_035098.1	48209056	.	T	C	.	.	MAF_USDA=19.277
NC_035098.1	48209081	.	T	G	.	.	MAF_USDA=4.268
NC_035098.1	48209114	.	A	T	.	.	MAF_USDA=19.048
NC_035098.1	48209115	.	T	G	.	.	MAF_USDA=42.262
NC_035098.1	48209152	.	T	G	.	.	MAF_USDA=16.667
NC_035098.1	48209213	.	G	C	.	.	MAF_INRAE=15.789;MAF_USDA=10.976
NC_035098.1	48209290	.	A	C	.	.	MAF_USDA=15.244
NC_035098.1	48209867	.	T	A	.	.	MAF_USDA=2.083
NC_035098.1	48209993	.	G	T	.	.	MAF_USDA=2.459
NC_035098.1	48210029	.	C	A	.	.	MAF_USDA=11.176
NC_035098.1	48210060	.	G	A	.	.	MAF_INRAE=4.167
NC_035098.1	48210061	.	A	T	.	.	MAF_INRAE=10.526;MAF_USDA=2.459
NC_035098.1	48210065	.	T	G	.	.	MAF_INRAE=4.167;MAF_USDA=20.588
NC_035098.1	48210066	.	G	T	.	.	MAF_INRAE=4.167;MAF_USDA=21.176
NC_035098.1	48210069	.	T	G	.	.	MAF_USDA=3.529
NC_035098.1	48210152	.	A	C	.	.	MAF_INRAE=10.526;MAF_USDA=21.765
NC_035098.1	48210182	.	T	G	.	.	MAF_USDA=2.459
NC_035098.1	48210201	.	G	A	.	.	MAF_INRAE=14.557;MAF_USDA=3.529
NC_035098.1	48210292	.	A	C	.	.	MAF_USDA=1.639
NC_035098.1	48210296	.	G	A	.	.	MAF_INRAE=16.456;MAF_USDA=19.412
NC_035098.1	48210313	.	A	T	.	.	MAF_USDA=4.918
NC_035098.1	48210380	.	C	T	.	.	MAF_USDA=11.765
NC_035098.1	48210415	.	T	A	.	.	MAF_USDA=2.083
NC_035098.1	48210486	.	T	G	.	.	MAF_USDA=5.833
NC_035098.1	48210501	.	C	T	.	.	MAF_INRAE=19.62;MAF_USDA=4.167
NC_035098.1	48210536	.	C	T	.	.	MAF_INRAE=46.835;MAF_USDA=40.361
NC_035098.1	48210568	.	T	C	.	.	MAF_USDA=41.667
NC_035098.1	48210579	.	A	G	.	.	MAF_USDA=2.083
NC_035098.1	48210602	.	A	C	.	.	MAF_USDA=35.417
NC_035098.1	48210605	.	A	T	.	.	MAF_USDA=2.083
NC_035098.1	48210636	.	T	A	.	.	MAF_INRAE=15.789;MAF_USDA=20.732
NC_035098.1	48210644	.	C	T	.	.	MAF_INRAE=15.789
NC_035098.1	48212575	.	T	C	.	.	MAF_INRAE=4.167
NC_035098.1	48212644	.	C	T	.	.	MAF_USDA=2.976
NC_035098.1	48212718	.	C	T	.	.	MAF_USDA=1.667
NC_035098.1	48212775	.	T	G	.	.	MAF_USDA=5.833
NC_035098.1	48212803	.	A	G	.	.	MAF_USDA=1.667
NC_035098.1	48212808	.	T	C	.	.	MAF_USDA=1.19
NC_035098.1	48212827	.	G	A	.	.	MAF_INRAE=1.667;MAF_USDA=1.639
NC_035098.1	48212900	.	G	A	.	.	MAF_INRAE=6.667;MAF_USDA=8.235
NC_035098.1	48212949	.	G	A	.	.	MAF_USDA=7.647
NC_035098.1	48213020	.	G	A	.	.	MAF_INRAE=18.987;MAF_USDA=23.529
NC_035098.1	48213136	.	G	A	.	.	MAF_USDA=10.417
NC_035098.1	48213221	.	T	G	.	.	MAF_USDA=4.118
NC_035098.1	48213258	.	G	A	.	.	MAF_USDA=4.098
NC_035098.1	48213319	.	A	C	.	.	MAF_USDA=7.647
NC_035098.1	48213368	.	G	A	.	.	MAF_INRAE=5.063;MAF_USDA=10.656
NC_035098.1	48213442	.	C	A	.	.	MAF_USDA=4.098
NC_035098.1	48213466	.	T	C	.	.	MAF_USDA=1.639
NC_035098.1	48213473	.	A	C	.	.	MAF_USDA=1.639
NC_035098.1	48213519	.	T	G	.	.	MAF_USDA=1.667
NC_035098.1	48213540	.	G	A	.	.	MAF_USDA=2.459
NC_035098.1	48213543	.	T	C	.	.	MAF_INRAE=36.842;MAF_USDA=30.0
NC_035098.1	48213586	.	T	C	.	.	MAF_INRAE=1.667;MAF_USDA=8.333
NC_035098.1	48213589	.	T	A	.	.	MAF_INRAE=10.526;MAF_USDA=7.377
NC_035098.1	48213681	.	A	T	.	.	MAF_USDA=17.391
NC_035098.1	48213697	.	C	A	.	.	MAF_USDA=20.833
NC_035098.1	48213717	.	C	T	.	.	MAF_USDA=47.917
NC_035098.1	48213789	.	A	T	.	.	MAF_USDA=47.917
NC_035098.1	48216661	.	C	G	.	.	MAF_USDA=12.5
NC_035098.1	48216663	.	C	G	.	.	MAF_USDA=16.667
NC_035098.1	48216665	.	C	T	.	.	MAF_USDA=10.417
NC_035098.1	48216682	.	T	C	.	.	MAF_USDA=47.917
NC_035098.1	48216688	.	C	A	.	.	MAF_USDA=2.083
NC_035098.1	48216703	.	G	C	.	.	MAF_INRAE=10.526;MAF_USDA=26.506
NC_035098.1	48216720	.	A	T	.	.	MAF_INRAE=31.579;MAF_USDA=25.0
NC_035098.1	48216760	.	T	A	.	.	MAF_INRAE=10.526;MAF_USDA=30.723
NC_035098.1	48216818	.	C	T	.	.	MAF_USDA=6.78
NC_035098.1	48216826	.	T	A	.	.	MAF_USDA=6.024
NC_035098.1	48216855	.	G	T	.	.	MAF_USDA=20.482
NC_035098.1	48216864	.	C	T	.	.	MAF_INRAE=2.5;MAF_USDA=2.41
NC_035098.1	48216878	.	G	A	.	.	MAF_USDA=4.217
NC_035098.1	48216891	.	A	G	.	.	MAF_INRAE=25.949;MAF_USDA=12.651
NC_035098.1	48216897	.	T	C	.	.	MAF_INRAE=12.658;MAF_USDA=23.494
NC_035098.1	48216915	.	G	A	.	.	MAF_INRAE=12.658;MAF_USDA=27.711
NC_035098.1	48216918	.	G	A	.	.	MAF_INRAE=15.0;MAF_USDA=22.892
NC_035098.1	48216926	.	C	T	.	.	MAF_INRAE=20.886;MAF_USDA=3.614
NC_035098.1	48216941	.	A	T	.	.	MAF_INRAE=6.962;MAF_USDA=20.482
NC_035098.1	48216997	.	C	A	.	.	MAF_INRAE=44.304;MAF_USDA=19.88
NC_035098.1	48217016	.	G	A	.	.	MAF_USDA=3.012
NC_035098.1	48217053	.	A	C	.	.	MAF_INRAE=29.114;MAF_USDA=23.494
NC_035098.1	48217083	.	T	A	.	.	MAF_INRAE=28.481;MAF_USDA=23.494
NC_035098.1	48217085	.	T	G	.	.	MAF_INRAE=20.886;MAF_USDA=4.167
NC_035098.1	48217147	.	T	C	.	.	MAF_INRAE=20.886;MAF_USDA=5.882
NC_035098.1	48217175	.	C	A	.	.	MAF_INRAE=10.127;MAF_USDA=5.294
NC_035098.1	48217192	.	A	G	.	.	MAF_INRAE=6.962;MAF_USDA=12.941
NC_035098.1	48217194	.	A	G	.	.	MAF_INRAE=24.684;MAF_USDA=18.824
NC_035098.1	48217256	.	A	T	.	.	MAF_INRAE=15.823
NC_035098.1	48217264	.	G	T	.	.	MAF_INRAE=5.696
NC_035098.1	48217266	.	C	A	.	.	MAF_INRAE=5.833
NC_035098.1	48217273	.	A	C	.	.	MAF_USDA=1.639
NC_035098.1	48217281	.	C	A	.	.	MAF_INRAE=25.316
NC_035098.1	48217307	.	G	A	.	.	MAF_INRAE=26.582
NC_035098.1	48217311	.	G	A	.	.	MAF_INRAE=27.5
NC_035098.1	48217360	.	C	T	.	.	MAF_INRAE=5.0;MAF_USDA=4.167
NC_035098.1	48217361	.	G	A	.	.	MAF_USDA=1.639
NC_035098.1	48217375	.	T	G	.	.	MAF_USDA=4.167
NC_035098.1	48217402	.	C	T	.	.	MAF_USDA=3.279
NC_035098.1	48217420	.	T	A	.	.	MAF_USDA=4.098
NC_035098.1	48217453	.	G	A	.	.	MAF_USDA=10.0
NC_035098.1	48217456	.	T	A	.	.	MAF_USDA=9.412
NC_035098.1	48217469	.	T	C	.	.	MAF_USDA=18.75
NC_035098.1	48217472	.	C	A	.	.	MAF_USDA=13.529
NC_035098.1	48217578	.	G	T	.	.	MAF_USDA=15.217
NC_035098.1	48217635	.	G	A	.	.	MAF_USDA=14.583
NC_035098.1	48217695	.	A	G	.	.	MAF_INRAE=2.632
NC_035098.1	48217833	.	C	T	.	.	MAF_USDA=6.25
NC_035098.1	48217837	.	C	T	.	.	MAF_INRAE=2.632
NC_035098.1	48222460	.	G	T	.	.	MAF_USDA=2.083
NC_035098.1	48222506	.	T	C	.	.	MAF_USDA=2.459
NC_035098.1	48222517	.	T	G	.	.	MAF_USDA=36.471
NC_035098.1	48222604	.	T	C	.	.	MAF_USDA=1.639
NC_035098.1	48222636	.	G	A	.	.	MAF_USDA=3.279
NC_035098.1	48222692	.	A	G	.	.	MAF_INRAE=41.139;MAF_USDA=11.176
NC_035098.1	48222710	.	T	C	.	.	MAF_USDA=13.529
NC_035098.1	48222715	.	A	C	.	.	MAF_INRAE=24.684;MAF_USDA=32.353
NC_035098.1	48222804	.	G	A	.	.	MAF_USDA=4.167
NC_035098.1	48222812	.	C	T	.	.	MAF_USDA=10.417
NC_035098.1	48222814	.	T	A	.	.	MAF_USDA=10.417
NC_035098.1	48222829	.	C	T	.	.	MAF_USDA=2.5
NC_035098.1	48222831	.	T	A	.	.	MAF_USDA=1.695
NC_035098.1	48222876	.	G	C	.	.	MAF_USDA=18.75
NC_035098.1	48222880	.	C	T	.	.	MAF_USDA=12.5
NC_035098.1	48222882	.	T	A	.	.	MAF_USDA=3.333
NC_035098.1	48222897	.	C	T	.	.	MAF_USDA=13.095
NC_035098.1	48222920	.	C	T	.	.	MAF_USDA=4.167
NC_035098.1	48222922	.	C	T	.	.	MAF_USDA=12.5
NC_035098.1	48222925	.	T	A	.	.	MAF_USDA=2.5
NC_035098.1	48222927	.	G	C	.	.	MAF_USDA=33.333
NC_035098.1	48222931	.	C	T	.	.	MAF_INRAE=5.263
NC_035098.1	48222939	.	C	T	.	.	MAF_USDA=16.667
NC_035098.1	48222948	.	T	C	.	.	MAF_USDA=6.25
NC_035098.1	48222956	.	C	T	.	.	MAF_USDA=10.0
NC_035098.1	48225007	.	CA	CC	.	.	MAF_USDA=2.083
NC_035098.1	48225031	.	T	A	.	.	MAF_USDA=14.583
NC_035098.1	48225041	.	G	A	.	.	MAF_USDA=12.5
NC_035098.1	48225053	.	G	A	.	.	MAF_USDA=4.167
NC_035098.1	48225119	.	G	C	.	.	MAF_USDA=14.583
NC_035098.1	48225142	.	T	C	.	.	MAF_USDA=11.667
NC_035098.1	48225145	.	T	A	.	.	MAF_USDA=11.667
NC_035098.1	48225154	.	G	A	.	.	MAF_USDA=11.475
NC_035098.1	48225156	.	C	T	.	.	MAF_USDA=11.475
NC_035098.1	48225163	.	C	G	.	.	MAF_USDA=27.083
NC_035098.1	48225190	.	G	A	.	.	MAF_USDA=1.639
NC_035098.1	48225227	.	T	C	.	.	MAF_INRAE=15.789;MAF_USDA=24.118
NC_035098.1	48225236	.	A	G	.	.	MAF_INRAE=10.526;MAF_USDA=5.738
NC_035098.1	48225245	.	T	A	.	.	MAF_INRAE=28.947;MAF_USDA=48.824
NC_035098.1	48225247	.	T	C	.	.	MAF_USDA=6.25
NC_035098.1	48225282	.	T	G	.	.	MAF_USDA=2.459
NC_035098.1	48225308	.	A	T	.	.	MAF_INRAE=26.316;MAF_USDA=30.588
NC_035098.1	48225341	.	G	T	.	.	MAF_USDA=24.706
NC_035098.1	48225362	.	G	C	.	.	MAF_INRAE=5.263
NC_035098.1	48225366	.	A	T	.	.	MAF_INRAE=15.789;MAF_USDA=24.706
NC_035098.1	48225385	.	T	G	.	.	MAF_INRAE=15.789;MAF_USDA=25.882
NC_035098.1	48225390	.	G	A	.	.	MAF_USDA=7.059
NC_035098.1	48225421	.	T	G	.	.	MAF_USDA=7.059
NC_035098.1	48225425	.	G	A	.	.	MAF_USDA=7.059
NC_035098.1	48225427	.	G	T	.	.	MAF_USDA=6.25
NC_035098.1	48225428	.	G	C	.	.	MAF_USDA=2.941
NC_035098.1	48225435	.	T	C	.	.	MAF_INRAE=37.342;MAF_USDA=11.176
NC_035098.1	48225441	.	A	C	.	.	MAF_INRAE=23.418;MAF_USDA=31.765
NC_035098.1	48225454	.	A	G	.	.	MAF_INRAE=5.063;MAF_USDA=9.016
NC_035098.1	48225469	.	G	T	.	.	MAF_INRAE=10.526;MAF_USDA=4.167
NC_035098.1	48225485	.	G	T	.	.	MAF_INRAE=32.911;MAF_USDA=7.647
NC_035098.1	48225500	.	T	C	.	.	MAF_USDA=2.5
NC_035098.1	48225526	.	T	A	.	.	MAF_USDA=4.706
NC_035098.1	48225535	.	A	T	.	.	MAF_USDA=4.706
NC_035098.1	48225544	.	A	G	.	.	MAF_USDA=1.639
NC_035098.1	48225558	.	A	G	.	.	MAF_INRAE=32.911;MAF_USDA=37.647
NC_035098.1	48225567	.	A	G	.	.	MAF_USDA=2.459
NC_035098.1	48225591	.	G	T	.	.	MAF_INRAE=5.0;MAF_USDA=7.647
NC_035098.1	48225593	.	T	C	.	.	MAF_INRAE=5.0;MAF_USDA=7.647
NC_035098.1	48225611	.	G	A	.	.	MAF_INRAE=9.494;MAF_USDA=5.294
NC_035098.1	48225612	.	A	G	.	.	MAF_USDA=2.459
NC_035098.1	48225619	.	A	T	.	.	MAF_USDA=1.639
NC_035098.1	48225640	.	A	G	.	.	MAF_INRAE=27.215;MAF_USDA=44.706
NC_035098.1	48225642	.	G	A	.	.	MAF_USDA=4.098
NC_035098.1	48225651	.	C	T	.	.	MAF_INRAE=22.785;MAF_USDA=23.529
NC_035098.1	48225652	.	T	G	.	.	MAF_INRAE=25.0;MAF_USDA=23.529
NC_035098.1	48225657	.	A	G	.	.	MAF_INRAE=22.785;MAF_USDA=22.941
NC_035098.1	48225681	.	A	T	.	.	MAF_INRAE=36.709;MAF_USDA=46.429
NC_035098.1	48225720	.	A	G	.	.	MAF_INRAE=15.789;MAF_USDA=19.412
NC_035098.1	48225724	.	G	C	.	.	MAF_USDA=18.824
NC_035098.1	48225767	.	G	A	.	.	MAF_INRAE=10.526;MAF_USDA=1.765
NC_035098.1	48225802	.	C	A	.	.	MAF_INRAE=21.519;MAF_USDA=21.176
NC_035098.1	48225838	.	G	A	.	.	MAF_INRAE=33.544;MAF_USDA=7.647
NC_035098.1	48225851	.	G	C	.	.	MAF_INRAE=35.443;MAF_USDA=13.095
NC_035098.1	48225865	.	A	C	.	.	MAF_USDA=1.667
NC_035098.1	48225875	.	G	T	.	.	MAF_INRAE=5.063
NC_035098.1	48225905	.	G	A	.	.	MAF_USDA=1.667
NC_035098.1	48225919	.	A	T	.	.	MAF_INRAE=39.241;MAF_USDA=32.143
NC_035098.1	48225946	.	G	T	.	.	MAF_USDA=2.459
NC_035098.1	48226035	.	T	G	.	.	MAF_USDA=45.833
NC_035098.1	48226476	.	A	G	.	.	MAF_INRAE=40.506;MAF_USDA=37.5
NC_035098.1	48226479	.	C	T	.	.	MAF_INRAE=22.152;MAF_USDA=33.929
NC_035098.1	48226496	.	G	A	.	.	MAF_INRAE=22.152;MAF_USDA=25.0
NC_035098.1	48226517	.	C	G	.	.	MAF_INRAE=41.139;MAF_USDA=38.095
NC_035098.1	48226552	.	C	T	.	.	MAF_INRAE=10.759;MAF_USDA=4.167
NC_035098.1	48226557	.	C	A	.	.	MAF_INRAE=37.342;MAF_USDA=27.976
NC_035098.1	48226573	.	C	A	.	.	MAF_INRAE=39.241;MAF_USDA=37.059
NC_035098.1	48226595	.	A	T	.	.	MAF_INRAE=42.105;MAF_USDA=36.471
NC_035098.1	48226599	.	G	T	.	.	MAF_USDA=36.471
NC_035098.1	48226607	.	G	A	.	.	MAF_INRAE=21.053;MAF_USDA=27.647
NC_035098.1	48226617	.	T	G	.	.	MAF_INRAE=21.053;MAF_USDA=28.235
NC_035098.1	48226636	.	C	A	.	.	MAF_INRAE=21.053;MAF_USDA=29.167
NC_035098.1	48226689	.	G	A	.	.	MAF_INRAE=31.579;MAF_USDA=10.417
NC_035098.1	48226709	.	G	A	.	.	MAF_USDA=20.833
NC_035098.1	48226723	.	A	G	.	.	MAF_USDA=6.25
NC_035098.1	48226802	.	A	C	.	.	MAF_USDA=4.167
NC_035098.1	48227026	.	A	G	.	.	MAF_USDA=20.833
NC_035098.1	48230633	.	C	A	.	.	MAF_USDA=1.639
NC_035098.1	48230722	.	T	C	.	.	MAF_INRAE=21.053;MAF_USDA=18.75
NC_035098.1	48230733	.	C	T	.	.	MAF_INRAE=10.526;MAF_USDA=10.417
NC_035098.1	48230736	.	C	A	.	.	MAF_USDA=16.667
NC_035098.1	48230738	.	C	A	.	.	MAF_USDA=18.75
NC_035098.1	48230742	.	G	T	.	.	MAF_USDA=25.0
NC_035098.1	48230759	.	G	A	.	.	MAF_USDA=39.583
NC_035098.1	48230760	.	T	G	.	.	MAF_USDA=31.25
NC_035098.1	48230762	.	A	C	.	.	MAF_USDA=33.333
NC_035098.1	48230786	.	A	G	.	.	MAF_INRAE=10.759;MAF_USDA=10.417
NC_035098.1	48230794	.	G	A	.	.	MAF_INRAE=3.797;MAF_USDA=12.651
NC_035098.1	48230808	.	T	A	.	.	MAF_INRAE=36.842;MAF_USDA=34.337
NC_035098.1	48230810	.	A	G	.	.	MAF_USDA=18.072
NC_035098.1	48230811	.	G	C	.	.	MAF_USDA=34.94
NC_035098.1	48230815	.	G	A	.	.	MAF_USDA=1.667
NC_035098.1	48230819	.	C	A	.	.	MAF_USDA=1.667
NC_035098.1	48230824	.	A	G	.	.	MAF_USDA=5.833
NC_035098.1	48230834	.	T	A	.	.	MAF_INRAE=5.263;MAF_USDA=2.381
NC_035098.1	48230846	.	T	A	.	.	MAF_USDA=4.167
NC_035098.1	48230847	.	T	A	.	.	MAF_INRAE=5.833;MAF_USDA=37.5
NC_035098.1	48230878	.	G	T	.	.	MAF_INRAE=1.667;MAF_USDA=1.667
NC_035098.1	48230926	.	C	A	.	.	MAF_INRAE=37.975;MAF_USDA=28.571
NC_035098.1	48230929	.	C	T	.	.	MAF_INRAE=43.333;MAF_USDA=28.571
NC_035098.1	48230952	.	T	C	.	.	MAF_INRAE=5.263;MAF_USDA=1.19
NC_035098.1	48230989	.	A	C	.	.	MAF_INRAE=21.519;MAF_USDA=14.881
NC_035098.1	48231042	.	A	G	.	.	MAF_INRAE=16.456;MAF_USDA=16.071
NC_035098.1	48231061	.	G	T	.	.	MAF_INRAE=21.519;MAF_USDA=29.762
NC_035098.1	48231092	.	T	C	.	.	MAF_INRAE=41.139;MAF_USDA=36.31
NC_035098.1	48231106	.	G	A	.	.	MAF_USDA=1.667
NC_035098.1	48231182	.	C	G	.	.	MAF_USDA=1.667
NC_035098.1	48231193	.	G	C	.	.	MAF_INRAE=3.333
NC_035098.1	48231215	.	C	T	.	.	MAF_USDA=26.22
NC_035098.1	48231221	.	T	A	.	.	MAF_USDA=26.22
NC_035098.1	48231246	.	T	A	.	.	MAF_USDA=22.917
NC_035098.1	48231248	.	G	T	.	.	MAF_USDA=22.917
NC_035098.1	48231288	.	A	T	.	.	MAF_USDA=20.833
NC_035098.1	48231522	.	C	G	.	.	MAF_USDA=6.25
NC_035098.1	48231756	.	A	C	.	.	MAF_USDA=4.167
NC_035098.1	48231883	.	T	A	.	.	MAF_USDA=2.083
NC_035098.1	48231900	.	C	A	.	.	MAF_USDA=10.417
NC_035098.1	48231968	.	C	A	.	.	MAF_USDA=16.667
NC_035098.1	48232012	.	G	T	.	.	MAF_USDA=4.167
NC_035098.1	48232088	.	G	A	.	.	MAF_USDA=4.167
NC_035098.1	48232162	.	G	A	.	.	MAF_USDA=6.25
NC_035098.1	48232185	.	C	A	.	.	MAF_USDA=6.25
NC_035098.1	48232201	.	G	C	.	.	MAF_USDA=20.833
NC_035098.1	48232206	.	T	A	.	.	MAF_USDA=16.667
NC_035098.1	48232229	.	C	T	.	.	MAF_USDA=4.167
NC_035098.1	48232248	.	A	T	.	.	MAF_USDA=4.167
NC_035098.1	48232255	.	G	A	.	.	MAF_USDA=8.696
NC_035098.1	48232277	.	A	C	.	.	MAF_USDA=6.25
NC_035098.1	48232372	.	T	A	.	.	MAF_USDA=22.917
NC_035098.1	48232379	.	A	G	.	.	MAF_INRAE=1.667
NC_035098.1	48232508	.	C	T	.	.	MAF_USDA=31.25
NC_035098.1	48232516	.	T	A	.	.	MAF_USDA=4.762
NC_035098.1	48232529	.	T	G	.	.	MAF_USDA=13.529
NC_035098.1	48232539	.	G	A	.	.	MAF_USDA=4.918
NC_035098.1	48232622	.	T	G	.	.	MAF_INRAE=26.316
NC_035098.1	48232746	.	T	G	.	.	MAF_USDA=6.557
NC_035098.1	48232748	.	A	C	.	.	MAF_USDA=11.475
NC_035098.1	48232785	.	T	A	.	.	MAF_USDA=1.639
NC_035098.1	48232863	.	T	C	.	.	MAF_USDA=42.941
NC_035098.1	48232873	.	G	A	.	.	MAF_INRAE=31.579;MAF_USDA=21.429
NC_035098.1	48232912	.	T	G	.	.	MAF_USDA=4.167
NC_035098.1	48232925	.	G	A	.	.	MAF_USDA=5.738
NC_035098.1	48232963	.	C	T	.	.	MAF_USDA=2.542
NC_035098.1	48232972	.	G	T	.	.	MAF_USDA=4.31
NC_035098.1	48232994	.	G	T	.	.	MAF_USDA=21.739
NC_035098.1	48233055	.	T	G	.	.	MAF_USDA=5.085
NC_035098.1	48233195	.	T	A	.	.	MAF_USDA=3.279
NC_035098.1	48233217	.	C	T	.	.	MAF_USDA=24.118
NC_035098.1	48233256	.	C	T	.	.	MAF_USDA=25.0
NC_035098.1	48233308	.	A	C	.	.	MAF_USDA=3.529
NC_035098.1	48233358	.	A	G	.	.	MAF_INRAE=21.519;MAF_USDA=27.647
NC_035098.1	48233389	.	G	T	.	.	MAF_USDA=1.639
NC_035098.1	48233424	.	C	T	.	.	MAF_USDA=16.667
NC_035098.1	48233460	.	C	A	.	.	MAF_INRAE=40.506;MAF_USDA=23.529
NC_035098.1	48233668	.	A	G	.	.	MAF_USDA=3.279
NC_035098.1	48233688	.	A	T	.	.	MAF_INRAE=5.833;MAF_USDA=17.647
NC_035098.1	48233691	.	C	T	.	.	MAF_INRAE=10.526;MAF_USDA=1.765
NC_035098.1	48233697	.	C	A	.	.	MAF_INRAE=5.063;MAF_USDA=30.588
NC_035098.1	48233723	.	T	G	.	.	MAF_INRAE=8.333;MAF_USDA=14.583
NC_035098.1	48233730	.	A	C	.	.	MAF_USDA=14.583
NC_035098.1	48233753	.	C	T	.	.	MAF_INRAE=24.051;MAF_USDA=39.412
NC_035098.1	48233761	.	C	A	.	.	MAF_INRAE=5.263;MAF_USDA=2.083
NC_035098.1	48233777	.	C	T	.	.	MAF_INRAE=24.051;MAF_USDA=49.412
NC_035098.1	48233817	.	G	A	.	.	MAF_INRAE=5.263;MAF_USDA=16.471
NC_035098.1	48233826	.	G	A	.	.	MAF_USDA=8.333
NC_035098.1	48233834	.	C	G	.	.	MAF_INRAE=10.127;MAF_USDA=20.0
NC_035098.1	48233851	.	G	A	.	.	MAF_INRAE=24.684;MAF_USDA=40.0
NC_035098.1	48233859	.	T	C	.	.	MAF_INRAE=14.557;MAF_USDA=18.824
NC_035098.1	48233864	.	G	C	.	.	MAF_INRAE=10.127;MAF_USDA=20.0
NC_035098.1	48233905	.	T	C	.	.	MAF_INRAE=10.759;MAF_USDA=20.0
NC_035098.1	48233920	.	C	G	.	.	MAF_INRAE=17.5;MAF_USDA=18.235
NC_035098.1	48233927	.	A	G	.	.	MAF_USDA=1.639
NC_035098.1	48234011	.	G	A	.	.	MAF_USDA=41.667
NC_035098.1	48234028	.	G	A	.	.	MAF_USDA=41.667
NC_035098.1	48234033	.	A	G	.	.	MAF_USDA=39.583
NC_035098.1	48234077	.	A	G	.	.	MAF_USDA=10.417
NC_035098.1	48234083	.	A	C	.	.	MAF_USDA=8.333
NC_035098.1	48234086	.	C	A	.	.	MAF_USDA=6.25
NC_035098.1	48234134	.	C	A	.	.	MAF_INRAE=40.506;MAF_USDA=28.235
NC_035098.1	48234138	.	A	G	.	.	MAF_USDA=7.377
NC_035098.1	48234140	.	A	G	.	.	MAF_INRAE=47.468;MAF_USDA=27.059
NC_035098.1	48234152	.	A	T	.	.	MAF_INRAE=5.833;MAF_USDA=17.059
NC_035098.1	48234181	.	G	A	.	.	MAF_USDA=8.333
NC_035098.1	48234200	.	T	C	.	.	MAF_INRAE=2.532;MAF_USDA=2.941
NC_035098.1	48234237	.	A	G	.	.	MAF_USDA=3.279
NC_035098.1	48234249	.	C	T	.	.	MAF_INRAE=47.468;MAF_USDA=25.882
NC_035098.1	48234267	.	C	T	.	.	MAF_INRAE=37.975;MAF_USDA=23.529
NC_035098.1	48234268	.	G	A	.	.	MAF_INRAE=28.947;MAF_USDA=39.412
NC_035098.1	48234291	.	T	C	.	.	MAF_INRAE=14.557;MAF_USDA=19.412
NC_035098.1	48234317	.	C	T	.	.	MAF_USDA=3.529
NC_035098.1	48234342	.	C	T	.	.	MAF_USDA=1.639
NC_035098.1	48235424	.	C	T	.	.	MAF_INRAE=5.263
NC_035098.1	48235458	.	T	C	.	.	MAF_INRAE=5.263;MAF_USDA=4.167
NC_035098.1	48235511	.	T	C	.	.	MAF_USDA=8.333
NC_035098.1	48235545	.	T	G	.	.	MAF_USDA=47.917
NC_035098.1	48235591	.	A	C	.	.	MAF_USDA=12.5
NC_035098.1	48235592	.	A	C	.	.	MAF_USDA=12.5
NC_035098.1	48235651	.	T	G	.	.	MAF_USDA=1.667
NC_035098.1	48235677	.	G	A	.	.	MAF_INRAE=5.263;MAF_USDA=20.833
NC_035098.1	48235759	.	C	T	.	.	MAF_USDA=2.5
NC_035098.1	48235772	.	C	A	.	.	MAF_INRAE=5.063
NC_035098.1	48235783	.	T	A	.	.	MAF_INRAE=14.557;MAF_USDA=6.25
NC_035098.1	48235788	.	G	T	.	.	MAF_INRAE=17.5
NC_035098.1	48235799	.	A	T	.	.	MAF_INRAE=17.5;MAF_USDA=4.167
NC_035098.1	48235801	.	A	T	.	.	MAF_USDA=4.167
NC_035098.1	48235802	.	T	A	.	.	MAF_USDA=4.167
NC_035098.1	48235860	.	G	A	.	.	MAF_INRAE=20.886;MAF_USDA=2.353
NC_035098.1	48235880	.	T	A	.	.	MAF_USDA=8.333
NC_035098.1	48235881	.	G	T	.	.	MAF_USDA=8.333
NC_035098.1	48235892	.	T	C	.	.	MAF_USDA=3.279
NC_035098.1	48235928	.	A	C	.	.	MAF_USDA=7.377
NC_035098.1	48235931	.	G	T	.	.	MAF_USDA=7.377
NC_035098.1	48235943	.	G	C	.	.	MAF_INRAE=25.316;MAF_USDA=35.294
NC_035098.1	48235951	.	C	G	.	.	MAF_USDA=1.639
NC_035098.1	48235968	.	G	A	.	.	MAF_USDA=8.197
NC_035098.1	48235991	.	C	A	.	.	MAF_USDA=8.333
NC_035098.1	48236003	.	G	A	.	.	MAF_USDA=8.333
NC_035098.1	48236025	.	A	G	.	.	MAF_USDA=6.25
NC_035098.1	48236086	.	T	G	.	.	MAF_INRAE=36.842;MAF_USDA=8.824
NC_035098.1	48236103	.	T	A	.	.	MAF_INRAE=18.987;MAF_USDA=27.647
NC_035098.1	48236125	.	T	C	.	.	MAF_USDA=4.098
NC_035098.1	48236141	.	A	G	.	.	MAF_INRAE=1.667;MAF_USDA=8.197
NC_035098.1	48236148	.	G	T	.	.	MAF_INRAE=26.316;MAF_USDA=39.286
NC_035098.1	48236149	.	A	C	.	.	MAF_USDA=10.588
NC_035098.1	48236153	.	T	G	.	.	MAF_USDA=10.119
NC_035098.1	48236155	.	G	T	.	.	MAF_INRAE=26.316;MAF_USDA=30.952
NC_035098.1	48236156	.	A	T	.	.	MAF_USDA=31.548
NC_035098.1	48236157	.	A	T	.	.	MAF_USDA=42.857
NC_035098.1	48236172	.	A	C	.	.	MAF_INRAE=1.667;MAF_USDA=20.0
NC_035098.1	48236176	.	T	C	.	.	MAF_INRAE=38.608;MAF_USDA=5.882
NC_035098.1	48236182	.	A	C	.	.	MAF_INRAE=14.557;MAF_USDA=17.213
NC_035098.1	48236187	.	A	T	.	.	MAF_INRAE=10.127;MAF_USDA=14.754
NC_035098.1	48236210	.	T	C	.	.	MAF_INRAE=39.241;MAF_USDA=33.529
NC_035098.1	48236214	.	A	C	.	.	MAF_USDA=9.016
NC_035098.1	48236221	.	G	T	.	.	MAF_USDA=4.098
NC_035098.1	48236234	.	C	A	.	.	MAF_INRAE=34.177;MAF_USDA=41.176
NC_035098.1	48236249	.	T	A	.	.	MAF_INRAE=39.241;MAF_USDA=6.471
NC_035098.1	48236253	.	G	C	.	.	MAF_INRAE=46.203;MAF_USDA=32.353
NC_035098.1	48236266	.	A	G	.	.	MAF_USDA=3.529
NC_035098.1	48236284	.	A	C	.	.	MAF_USDA=2.941
NC_035098.1	48236298	.	C	T	.	.	MAF_USDA=3.279
NC_035098.1	48236323	.	C	T	.	.	MAF_INRAE=5.263;MAF_USDA=7.647
NC_035098.1	48236324	.	A	T	.	.	MAF_USDA=7.059
NC_035098.1	48236364	.	A	T	.	.	MAF_USDA=4.118
NC_035098.1	48236392	.	A	C	.	.	MAF_USDA=4.918
NC_035098.1	48236395	.	G	T	.	.	MAF_INRAE=5.263;MAF_USDA=12.353
NC_035098.1	48236427	.	A	G,C	.	.	MAF_INRAE=3.333;MAF_USDA=14.583
NC_035098.1	48236448	.	T	C	.	.	MAF_INRAE=21.519;MAF_USDA=21.765
NC_035098.1	48236456	.	T	A	.	.	MAF_INRAE=5.263;MAF_USDA=3.529
NC_035098.1	48236477	.	A	G	.	.	MAF_INRAE=20.253;MAF_USDA=14.706
NC_035098.1	48236532	.	C	T	.	.	MAF_INRAE=25.316;MAF_USDA=33.333
NC_035098.1	48236557	.	T	C	.	.	MAF_INRAE=26.582;MAF_USDA=38.69
NC_035098.1	48236568	.	A	T	.	.	MAF_INRAE=38.608;MAF_USDA=42.857
NC_035098.1	48236612	.	T	A	.	.	MAF_INRAE=17.5;MAF_USDA=43.529
NC_035098.1	48236630	.	C	A	.	.	MAF_INRAE=36.076;MAF_USDA=30.588
NC_035098.1	48236634	.	T	A	.	.	MAF_INRAE=37.5;MAF_USDA=21.176
NC_035098.1	48236635	.	A	C	.	.	MAF_USDA=44.706
NC_035098.1	48236655	.	A	G	.	.	MAF_INRAE=17.5;MAF_USDA=20.588
NC_035098.1	48236733	.	G	T	.	.	MAF_INRAE=5.063;MAF_USDA=5.738
NC_035098.1	48236762	.	G	A	.	.	MAF_INRAE=40.506
NC_035098.1	48236763	.	G	C	.	.	MAF_USDA=5.738
NC_035098.1	48236802	.	A	G	.	.	MAF_USDA=12.295
NC_035098.1	48236833	.	C	G	.	.	MAF_INRAE=10.526;MAF_USDA=17.647
NC_035098.1	48236879	.	C	A	.	.	MAF_USDA=12.5
NC_035098.1	48236880	.	A	G	.	.	MAF_USDA=7.738
NC_035098.1	48236881	.	G	A	.	.	MAF_USDA=12.295
NC_035098.1	48236923	.	G	A	.	.	MAF_USDA=4.167
NC_035098.1	48236966	.	G	A	.	.	MAF_INRAE=31.013;MAF_USDA=37.059
NC_035098.1	48236977	.	A	C	.	.	MAF_USDA=12.295
NC_035098.1	48236979	.	T	A	.	.	MAF_INRAE=33.544;MAF_USDA=28.824
NC_035098.1	48237033	.	A	C	.	.	MAF_USDA=7.059
NC_035098.1	48237035	.	G	T	.	.	MAF_INRAE=42.5;MAF_USDA=44.706
NC_035098.1	48237038	.	C	T	.	.	MAF_USDA=4.918
NC_035098.1	48237048	.	G	A	.	.	MAF_INRAE=10.0
NC_035098.1	48237062	.	T	A	.	.	MAF_USDA=5.738
NC_035098.1	48237126	.	G	A	.	.	MAF_USDA=4.167
NC_035098.1	48237130	.	A	G	.	.	MAF_USDA=4.167
NC_035098.1	48237135	.	A	T	.	.	MAF_USDA=4.167
NC_035098.1	48237155	.	T	A	.	.	MAF_INRAE=17.722;MAF_USDA=22.353
NC_035098.1	48237176	.	A	G	.	.	MAF_USDA=6.557
NC_035098.1	48237183	.	C	T	.	.	MAF_USDA=4.098
NC_035098.1	48237188	.	C	A	.	.	MAF_USDA=4.918
NC_035098.1	48237209	.	C	T	.	.	MAF_USDA=16.393
NC_035098.1	48237216	.	A	C	.	.	MAF_USDA=14.754
NC_035098.1	48237217	.	T	C	.	.	MAF_USDA=4.167
NC_035098.1	48237227	.	A	T	.	.	MAF_USDA=4.167
NC_035098.1	48237232	.	C	T	.	.	MAF_INRAE=5.063;MAF_USDA=9.412
NC_035098.1	48237255	.	A	C	.	.	MAF_USDA=11.667
NC_035098.1	48237284	.	C	T	.	.	MAF_INRAE=5.063;MAF_USDA=6.667
NC_035098.1	48237305	.	C	A	.	.	MAF_INRAE=39.873;MAF_USDA=14.881
NC_035098.1	48237313	.	A	C	.	.	MAF_USDA=3.571
NC_035098.1	48237319	.	T	A	.	.	MAF_INRAE=20.886;MAF_USDA=3.571
NC_035098.1	48237320	.	G	C	.	.	MAF_USDA=15.0
NC_035098.1	48237329	.	A	G	.	.	MAF_USDA=15.833
NC_035098.1	48237340	.	C	T	.	.	MAF_USDA=8.333
NC_035098.1	48237354	.	A	T	.	.	MAF_USDA=14.167
NC_035098.1	48237365	.	C	T	.	.	MAF_USDA=2.083
NC_035098.1	48237412	.	T	A	.	.	MAF_INRAE=42.105;MAF_USDA=10.417
NC_035098.1	48237415	.	T	A	.	.	MAF_USDA=10.417
NC_035098.1	48237455	.	T	G	.	.	MAF_INRAE=30.38;MAF_USDA=18.75
NC_035098.1	48237456	.	A	G	.	.	MAF_INRAE=28.333;MAF_USDA=18.75
NC_035098.1	48237457	.	C	G	.	.	MAF_INRAE=28.333;MAF_USDA=18.75
NC_035098.1	48237470	.	C	A	.	.	MAF_INRAE=10.526
NC_035098.1	48237499	.	T	C	.	.	MAF_INRAE=10.526
NC_035098.1	48237513	.	C	G	.	.	MAF_INRAE=42.105;MAF_USDA=43.75
NC_035098.1	48237584	.	C	T	.	.	MAF_INRAE=20.886;MAF_USDA=10.417
NC_035098.1	48237598	.	G	A	.	.	MAF_USDA=10.656
NC_035098.1	48237616	.	T	G	.	.	MAF_USDA=2.941
NC_035098.1	48237619	.	A	G	.	.	MAF_USDA=40.476
NC_035098.1	48237628	.	T	A	.	.	MAF_USDA=2.941
NC_035098.1	48237656	.	G	A	.	.	MAF_INRAE=38.608;MAF_USDA=5.882
NC_035098.1	48237682	.	G	T	.	.	MAF_USDA=1.639
NC_035098.1	48237719	.	A	C	.	.	MAF_USDA=2.459
NC_035098.1	48237748	.	A	T	.	.	MAF_USDA=10.656
NC_035098.1	48237751	.	A	G	.	.	MAF_USDA=10.656
NC_035098.1	48237763	.	C	A	.	.	MAF_INRAE=38.333
NC_035098.1	48237764	.	C	A	.	.	MAF_USDA=8.333
NC_035098.1	48237765	.	A	T	.	.	MAF_USDA=8.333
NC_035098.1	48237771	.	T	G	.	.	MAF_USDA=3.279
NC_035098.1	48237773	.	A	T	.	.	MAF_USDA=3.279
NC_035098.1	48237774	.	C	G	.	.	MAF_USDA=3.279
NC_035098.1	48237776	.	TG	TC	.	.	MAF_USDA=8.333
NC_035098.1	48237777	.	G	C	.	.	MAF_INRAE=5.833
NC_035098.1	48237801	.	GTGTTTG	GTGTTTA	.	.	MAF_USDA=6.25
NC_035098.1	48237816	.	AGGGGG	AGGGGC	.	.	MAF_USDA=25.0
NC_035098.1	48237821	.	G	C	.	.	MAF_INRAE=25.316
NC_035098.1	48237863	.	A	G	.	.	MAF_USDA=6.557
NC_035098.1	48237877	.	G	A	.	.	MAF_USDA=1.639
NC_035098.1	48237881	.	A	G	.	.	MAF_USDA=46.471
NC_035098.1	48237913	.	A	C	.	.	MAF_INRAE=15.833;MAF_USDA=47.059
NC_035098.1	48237950	.	G	A	.	.	MAF_USDA=11.176
NC_035098.1	48237955	.	T	G	.	.	MAF_INRAE=15.0;MAF_USDA=42.353
NC_035098.1	48237965	.	T	G	.	.	MAF_USDA=4.118
NC_035098.1	48237988	.	A	T	.	.	MAF_INRAE=10.526;MAF_USDA=9.167
NC_035098.1	48238003	.	C	T	.	.	MAF_USDA=10.417
NC_035098.1	48238085	.	C	T	.	.	MAF_USDA=41.304
NC_035098.1	48238090	.	A	T	.	.	MAF_INRAE=36.842;MAF_USDA=6.25
NC_035098.1	48238095	.	G	T	.	.	MAF_INRAE=47.368;MAF_USDA=15.476
NC_035098.1	48238102	.	G	T	.	.	MAF_USDA=3.333
NC_035098.1	48238113	.	C	T	.	.	MAF_USDA=7.738
NC_035098.1	48238142	.	A	C	.	.	MAF_USDA=35.417
NC_035098.1	48238164	.	C	T	.	.	MAF_USDA=12.5
NC_035098.1	48238181	.	G	A	.	.	MAF_INRAE=21.519;MAF_USDA=3.529
NC_035098.1	48238197	.	C	T	.	.	MAF_INRAE=19.62;MAF_USDA=37.5
NC_035098.1	48238216	.	G	A	.	.	MAF_INRAE=5.063;MAF_USDA=4.918
NC_035098.1	48238224	.	G	A	.	.	MAF_USDA=1.639
NC_035098.1	48238237	.	G	A	.	.	MAF_INRAE=16.456;MAF_USDA=15.882
NC_035098.1	48238254	.	T	A	.	.	MAF_INRAE=31.013;MAF_USDA=28.235
NC_035098.1	48238314	.	G	C	.	.	MAF_INRAE=31.013;MAF_USDA=32.353
NC_035098.1	48238346	.	G	A	.	.	MAF_INRAE=35.443;MAF_USDA=22.941
NC_035098.1	48238373	.	G	A	.	.	MAF_INRAE=16.667
NC_035098.1	48238378	.	C	T	.	.	MAF_INRAE=16.456;MAF_USDA=18.824
NC_035098.1	48238401	.	G	T	.	.	MAF_INRAE=16.667;MAF_USDA=38.235
NC_035098.1	48238430	.	G	A	.	.	MAF_INRAE=3.333
NC_035098.1	48238461	.	A	G	.	.	MAF_INRAE=21.519;MAF_USDA=22.353
NC_035098.1	48238467	.	A	G	.	.	MAF_INRAE=5.063;MAF_USDA=7.647
NC_035098.1	48238504	.	C	A	.	.	MAF_USDA=20.833
NC_035098.1	48238506	.	G	A	.	.	MAF_INRAE=5.063;MAF_USDA=4.167
NC_035098.1	48238564	.	C	T	.	.	MAF_USDA=41.667
NC_035098.1	48238565	.	G	A	.	.	MAF_INRAE=15.789;MAF_USDA=5.952
NC_035098.1	48238568	.	G	A	.	.	MAF_USDA=4.167
NC_035098.1	48238585	.	C	A	.	.	MAF_USDA=2.5
NC_035098.1	48238609	.	G	A	.	.	MAF_INRAE=10.526;MAF_USDA=1.765
NC_035098.1	48238640	.	C	A	.	.	MAF_USDA=1.639
NC_035098.1	48238651	.	C	T	.	.	MAF_USDA=1.695
NC_035098.1	48238669	.	G	T	.	.	MAF_USDA=2.542
NC_035098.1	48238694	.	C	A	.	.	MAF_USDA=1.667
NC_035098.1	48238702	.	A	G	.	.	MAF_USDA=8.333
NC_035098.1	48238715	.	T	G	.	.	MAF_USDA=8.333
NC_035098.1	48238716	.	G	C	.	.	MAF_USDA=8.333
NC_035098.1	48239428	.	G	A	.	.	MAF_USDA=16.667
NC_035098.1	48239511	.	C	A	.	.	MAF_USDA=1.695
NC_035098.1	48239597	.	C	T	.	.	MAF_INRAE=3.333;MAF_USDA=4.918
NC_035098.1	48239634	.	T	C	.	.	MAF_USDA=12.295
NC_035098.1	48239671	.	G	C	.	.	MAF_USDA=13.115
NC_035098.1	48239675	.	G	T	.	.	MAF_INRAE=2.5;MAF_USDA=1.639
NC_035098.1	48239677	.	A	C	.	.	MAF_USDA=8.333
NC_035098.1	48239680	.	C	T	.	.	MAF_USDA=20.0
NC_035098.1	48239691	.	G	A	.	.	MAF_USDA=2.459
NC_035098.1	48239703	.	C	T	.	.	MAF_USDA=16.471
NC_035098.1	48239717	.	G	C	.	.	MAF_USDA=3.279
NC_035098.1	48239719	.	A	G	.	.	MAF_USDA=8.235
NC_035098.1	48239726	.	C	T	.	.	MAF_USDA=11.765
NC_035098.1	48239742	.	A	G	.	.	MAF_USDA=4.098
NC_035098.1	48239757	.	C	G	.	.	MAF_USDA=43.75
NC_035098.1	48239806	.	A	G	.	.	MAF_USDA=6.471
NC_035098.1	48239810	.	G	A	.	.	MAF_USDA=3.279
NC_035098.1	48239841	.	G	C	.	.	MAF_USDA=25.294
NC_035098.1	48239873	.	A	T	.	.	MAF_USDA=8.197
NC_035098.1	48239913	.	C	T	.	.	MAF_INRAE=3.333
NC_035098.1	48239954	.	T	A	.	.	MAF_USDA=6.557
NC_035098.1	48240010	.	C	G	.	.	MAF_USDA=4.118
NC_035098.1	48240247	.	T	C	.	.	MAF_USDA=3.529
NC_035098.1	48240286	.	G	A	.	.	MAF_USDA=14.118
NC_035098.1	48240287	.	T	A	.	.	MAF_INRAE=18.987;MAF_USDA=43.529
NC_035098.1	48240308	.	A	T	.	.	MAF_USDA=4.918
NC_035098.1	48240332	.	C	G	.	.	MAF_INRAE=15.789
NC_035098.1	48240392	.	GGAGAGAT	GGAGAGAC	.	.	MAF_USDA=6.25
NC_035098.1	48240399	.	T	C	.	.	MAF_INRAE=3.333;MAF_USDA=7.627
NC_035098.1	48240400	.	A	C	.	.	MAF_INRAE=3.333;MAF_USDA=5.085
NC_035098.1	48240408	.	G	T	.	.	MAF_USDA=4.098
NC_035098.1	48240414	.	T	G	.	.	MAF_INRAE=6.329;MAF_USDA=12.941
NC_035098.1	48240467	.	C	T	.	.	MAF_INRAE=39.873;MAF_USDA=12.941
NC_035098.1	48240474	.	C	T	.	.	MAF_INRAE=5.263;MAF_USDA=4.706
NC_035098.1	48240482	.	A	C	.	.	MAF_USDA=3.529
NC_035098.1	48240491	.	A	C	.	.	MAF_INRAE=25.316;MAF_USDA=25.882
NC_035098.1	48240498	.	G	A	.	.	MAF_USDA=13.529
NC_035098.1	48240540	.	A	C	.	.	MAF_USDA=10.417
NC_035098.1	48240630	.	G	A	.	.	MAF_USDA=16.667
NC_035098.1	48240685	.	A	T	.	.	MAF_USDA=4.098
NC_035098.1	48240819	.	G	T	.	.	MAF_INRAE=10.526
NC_035098.1	48240879	.	G	C	.	.	MAF_USDA=3.279
NC_035098.1	48240896	.	A	C	.	.	MAF_USDA=9.412
NC_035098.1	48240898	.	A	C	.	.	MAF_USDA=9.412
NC_035098.1	48240918	.	G	A	.	.	MAF_INRAE=15.823;MAF_USDA=10.0
NC_035098.1	48241008	.	A	G	.	.	MAF_INRAE=15.789;MAF_USDA=2.353
NC_035098.1	48241016	.	T	A	.	.	MAF_INRAE=29.114;MAF_USDA=48.235
NC_035098.1	48241017	.	C	T	.	.	MAF_INRAE=33.333;MAF_USDA=44.706
NC_035098.1	48241071	.	T	A	.	.	MAF_INRAE=15.789;MAF_USDA=2.941
NC_035098.1	48241092	.	C	T	.	.	MAF_USDA=1.639
NC_035098.1	48241115	.	G	A	.	.	MAF_INRAE=15.19;MAF_USDA=17.059
NC_035098.1	48241197	.	A	T	.	.	MAF_USDA=12.353
NC_035098.1	48241261	.	C	A	.	.	MAF_USDA=5.738
NC_035098.1	48241278	.	A	G	.	.	MAF_USDA=9.836
NC_035098.1	48241292	.	G	A	.	.	MAF_USDA=4.098
NC_035098.1	48241302	.	T	A	.	.	MAF_INRAE=5.263
NC_035098.1	48241327	.	C	T	.	.	MAF_USDA=1.639
NC_035098.1	48241334	.	A	T	.	.	MAF_USDA=6.557
NC_035098.1	48241335	.	C	T	.	.	MAF_USDA=6.557
NC_035098.1	48241337	.	G	A	.	.	MAF_USDA=1.639
NC_035098.1	48241342	.	C	T	.	.	MAF_USDA=15.574
NC_035098.1	48241351	.	T	C	.	.	MAF_USDA=21.765
NC_035098.1	48241354	.	G	C	.	.	MAF_USDA=15.574
NC_035098.1	48241370	.	G	T	.	.	MAF_USDA=3.529
NC_035098.1	48241390	.	G	A	.	.	MAF_USDA=13.934
NC_035098.1	48241436	.	C	T	.	.	MAF_INRAE=15.789;MAF_USDA=2.941
NC_035098.1	48241498	.	C	T	.	.	MAF_USDA=1.639
NC_035098.1	48241549	.	T	C	.	.	MAF_INRAE=3.333;MAF_USDA=27.059
NC_035098.1	48241551	.	A	G	.	.	MAF_INRAE=3.333;MAF_USDA=4.098
NC_035098.1	48241566	.	T	A	.	.	MAF_INRAE=3.333;MAF_USDA=7.377
NC_035098.1	48241596	.	T	A	.	.	MAF_USDA=3.279
NC_035098.1	48241604	.	C	T	.	.	MAF_USDA=3.529
NC_035098.1	48241616	.	C	A	.	.	MAF_USDA=18.852
NC_035098.1	48241628	.	G	A	.	.	MAF_USDA=3.279
NC_035098.1	48241706	.	T	C	.	.	MAF_USDA=20.833
NC_035098.1	48241800	.	C	G	.	.	MAF_USDA=14.583
NC_035098.1	48242241	.	A	G	.	.	MAF_USDA=8.333
NC_035098.1	48242242	.	A	T	.	.	MAF_USDA=8.333
NC_035098.1	48242266	.	A	T	.	.	MAF_USDA=18.852
NC_035098.1	48242292	.	T	C	.	.	MAF_USDA=17.647
NC_035098.1	48242294	.	T	A	.	.	MAF_USDA=1.639
NC_035098.1	48242424	.	T	A	.	.	MAF_USDA=19.672
NC_035098.1	48242429	.	T	C	.	.	MAF_USDA=5.294
NC_035098.1	48242446	.	T	C	.	.	MAF_INRAE=5.833;MAF_USDA=38.69
NC_035098.1	48242487	.	C	A	.	.	MAF_INRAE=17.5
NC_035098.1	48242496	.	C	T	.	.	MAF_USDA=2.459
NC_035098.1	48242502	.	T	A	.	.	MAF_INRAE=5.263;MAF_USDA=22.941
NC_035098.1	48242511	.	T	C	.	.	MAF_INRAE=5.263;MAF_USDA=22.941
NC_035098.1	48242514	.	A	C	.	.	MAF_USDA=4.706
NC_035098.1	48242542	.	C	T	.	.	MAF_USDA=22.353
NC_035098.1	48242571	.	C	A	.	.	MAF_INRAE=5.263;MAF_USDA=16.471
NC_035098.1	48242588	.	T	A	.	.	MAF_USDA=2.459
NC_035098.1	48242590	.	G	A	.	.	MAF_USDA=16.667
NC_035098.1	48242604	.	C	A	.	.	MAF_USDA=38.69
NC_035098.1	48243630	.	G	A	.	.	MAF_USDA=40.964
NC_035098.1	48243635	.	A	G	.	.	MAF_USDA=48.795
NC_035098.1	48243636	.	A	G	.	.	MAF_USDA=48.193
NC_035098.1	48243672	.	G	A	.	.	MAF_INRAE=5.263;MAF_USDA=5.357
NC_035098.1	48243707	.	G	A	.	.	MAF_USDA=4.918
NC_035098.1	48243744	.	T	C	.	.	MAF_INRAE=15.789;MAF_USDA=46.471
NC_035098.1	48243755	.	T	A	.	.	MAF_USDA=5.738
NC_035098.1	48243761	.	G	A	.	.	MAF_INRAE=15.789;MAF_USDA=2.353
NC_035098.1	48243838	.	T	C	.	.	MAF_INRAE=6.667
NC_035098.1	48243850	.	G	C	.	.	MAF_INRAE=32.278;MAF_USDA=18.235
NC_035098.1	48243851	.	A	T	.	.	MAF_INRAE=1.667;MAF_USDA=4.918
NC_035098.1	48243966	.	T	C	.	.	MAF_USDA=4.918
NC_035098.1	48243967	.	A	G	.	.	MAF_USDA=3.279
NC_035098.1	48243997	.	A	G	.	.	MAF_USDA=5.738
NC_035098.1	48243998	.	C	T	.	.	MAF_USDA=6.557
NC_035098.1	48244015	.	C	A	.	.	MAF_USDA=9.016
NC_035098.1	48244082	.	G	C	.	.	MAF_USDA=9.836
NC_035098.1	48244126	.	G	A	.	.	MAF_USDA=19.672
NC_035098.1	48244127	.	G	A	.	.	MAF_USDA=19.672
NC_035098.1	48244202	.	G	T	.	.	MAF_INRAE=36.076;MAF_USDA=14.118
NC_035098.1	48244240	.	G	A	.	.	MAF_INRAE=5.263
NC_035098.1	48244275	.	T	C	.	.	MAF_USDA=2.941
NC_035098.1	48244296	.	G	A	.	.	MAF_INRAE=5.063;MAF_USDA=4.098
NC_035098.1	48244298	.	A	C	.	.	MAF_USDA=2.459
NC_035098.1	48244333	.	G	A	.	.	MAF_INRAE=36.842;MAF_USDA=8.333
NC_035098.1	48244399	.	C	T	.	.	MAF_USDA=2.381
NC_035098.1	48244404	.	G	A	.	.	MAF_INRAE=21.053;MAF_USDA=29.167
NC_035098.1	48244490	.	C	G	.	.	MAF_USDA=27.083
NC_035098.1	48244493	.	G	C	.	.	MAF_USDA=4.167
NC_035098.1	48244495	.	T	G	.	.	MAF_USDA=25.0
NC_035098.1	48244513	.	G	A	.	.	MAF_USDA=27.083
NC_035098.1	48244527	.	G	A	.	.	MAF_USDA=39.583
NC_035098.1	48246810	.	G	T	.	.	MAF_INRAE=42.105;MAF_USDA=18.75
NC_035098.1	48246817	.	C	T	.	.	MAF_INRAE=18.421;MAF_USDA=39.583
NC_035098.1	48246858	.	G	T	.	.	MAF_INRAE=2.632;MAF_USDA=6.25
NC_035098.1	48246920	.	T	C	.	.	MAF_USDA=27.083
NC_035098.1	48246943	.	T	G	.	.	MAF_USDA=10.417
NC_035098.1	48246954	.	A	T	.	.	MAF_USDA=35.417
NC_035098.1	48247017	.	C	T	.	.	MAF_USDA=31.25
NC_035098.1	48247089	.	G	T	.	.	MAF_INRAE=3.333;MAF_USDA=4.167
NC_035098.1	48247111	.	G	T	.	.	MAF_INRAE=42.105;MAF_USDA=16.667
NC_035098.1	48247157	.	A	G	.	.	MAF_INRAE=39.873;MAF_USDA=14.583
NC_035098.1	48247195	.	G	T	.	.	MAF_INRAE=13.158;MAF_USDA=6.25
NC_035098.1	48247214	.	A	G	.	.	MAF_INRAE=10.526;MAF_USDA=4.098
NC_035098.1	48247300	.	G	A	.	.	MAF_INRAE=5.063;MAF_USDA=5.882
NC_035098.1	48247302	.	C	A	.	.	MAF_INRAE=16.456;MAF_USDA=22.941
NC_035098.1	48247303	.	C	T	.	.	MAF_USDA=9.016
NC_035098.1	48247307	.	G	A	.	.	MAF_INRAE=19.167;MAF_USDA=32.353
NC_035098.1	48247365	.	T	C	.	.	MAF_INRAE=5.063;MAF_USDA=4.167
NC_035098.1	48247367	.	C	T	.	.	MAF_INRAE=19.167;MAF_USDA=29.167
NC_035098.1	48247390	.	C	T	.	.	MAF_INRAE=10.526;MAF_USDA=41.667
NC_035098.1	48247417	.	A	C	.	.	MAF_INRAE=19.167
NC_035098.1	48247447	.	C	T	.	.	MAF_INRAE=37.975;MAF_USDA=6.471
NC_035098.1	48247448	.	T	A	.	.	MAF_INRAE=38.333;MAF_USDA=6.471
NC_035098.1	48247463	.	G	A	.	.	MAF_INRAE=17.5
NC_035098.1	48247629	.	G	T	.	.	MAF_USDA=3.279
NC_035098.1	48247708	.	T	C	.	.	MAF_USDA=1.639
NC_035098.1	48247729	.	A	G	.	.	MAF_USDA=10.0
NC_035098.1	48247743	.	T	G	.	.	MAF_USDA=6.78
NC_035098.1	48247775	.	T	C	.	.	MAF_INRAE=8.333
NC_035098.1	48248123	.	A	G	.	.	MAF_USDA=1.695
NC_035098.1	48248157	.	G	C	.	.	MAF_USDA=2.5
NC_035098.1	48248240	.	G	A	.	.	MAF_INRAE=42.105
NC_035098.1	48248274	.	A	C	.	.	MAF_INRAE=21.053
NC_035098.1	48248287	.	T	G	.	.	MAF_INRAE=21.053
NC_035098.1	48248330	.	A	G	.	.	MAF_INRAE=21.053
NC_035098.1	48248363	.	A	G	.	.	MAF_INRAE=21.053;MAF_USDA=44.706
NC_035098.1	48248392	.	C	T	.	.	MAF_INRAE=10.526
NC_035098.1	48248420	.	T	G	.	.	MAF_USDA=2.459
NC_035098.1	48248464	.	C	T	.	.	MAF_USDA=46.471
NC_035098.1	48248501	.	G	T	.	.	MAF_USDA=47.059
NC_035098.1	48248576	.	G	T	.	.	MAF_USDA=37.5
NC_035098.1	48250198	.	G	A	.	.	MAF_USDA=31.176
NC_035098.1	48250259	.	G	A	.	.	MAF_INRAE=20.886;MAF_USDA=49.412
NC_035098.1	48250284	.	C	T	.	.	MAF_INRAE=39.241;MAF_USDA=10.588
NC_035098.1	48250285	.	G	A	.	.	MAF_USDA=1.639
NC_035098.1	48250329	.	T	A	.	.	MAF_INRAE=20.253;MAF_USDA=2.353
NC_035098.1	48250373	.	C	A	.	.	MAF_INRAE=16.667;MAF_USDA=15.882
NC_035098.1	48250415	.	G	T	.	.	MAF_USDA=3.529
NC_035098.1	48250456	.	A	G	.	.	MAF_INRAE=16.456;MAF_USDA=25.294
NC_035098.1	48250492	.	T	C	.	.	MAF_USDA=3.279
NC_035098.1	48250511	.	T	A	.	.	MAF_USDA=4.918
NC_035098.1	48250514	.	A	G	.	.	MAF_INRAE=20.0;MAF_USDA=30.588
NC_035098.1	48250528	.	A	G	.	.	MAF_INRAE=39.241;MAF_USDA=10.588
NC_035098.1	48250573	.	T	G	.	.	MAF_INRAE=39.241;MAF_USDA=9.412
NC_035098.1	48250581	.	G	C	.	.	MAF_INRAE=9.494;MAF_USDA=36.471
NC_035098.1	48250583	.	G	A	.	.	MAF_INRAE=37.5;MAF_USDA=15.294
NC_035098.1	48250589	.	A	G	.	.	MAF_INRAE=38.608;MAF_USDA=9.412
NC_035098.1	48250591	.	A	T	.	.	MAF_USDA=13.115
NC_035098.1	48250594	.	T	C	.	.	MAF_INRAE=38.608;MAF_USDA=9.412
NC_035098.1	48250595	.	G	T	.	.	MAF_INRAE=37.5;MAF_USDA=9.412
NC_035098.1	48250632	.	T	A	.	.	MAF_INRAE=9.494;MAF_USDA=11.765
NC_035098.1	48250641	.	C	A	.	.	MAF_INRAE=9.494;MAF_USDA=11.176
NC_035098.1	48250775	.	C	T	.	.	MAF_INRAE=10.526;MAF_USDA=8.197
NC_035098.1	48250814	.	C	T	.	.	MAF_USDA=3.529
NC_035098.1	48250850	.	C	T	.	.	MAF_INRAE=25.949;MAF_USDA=45.882
NC_035098.1	48250852	.	TTTAGCATTTTTTTAAGTAAGCTACCG	TTTAGCATTTTTTTAAGTAAGCTACCT	.	.	MAF_USDA=35.417
NC_035098.1	48250878	.	G	T	.	.	MAF_USDA=49.18
NC_035098.1	48250891	.	T	A	.	.	MAF_USDA=2.941
NC_035098.1	48250930	.	T	A	.	.	MAF_USDA=5.952
NC_035098.1	48250950	.	C	G	.	.	MAF_INRAE=5.263
NC_035098.1	48251005	.	A	G	.	.	MAF_INRAE=25.316;MAF_USDA=42.353
NC_035098.1	48251020	.	A	G	.	.	MAF_INRAE=25.316;MAF_USDA=41.765
NC_035098.1	48251031	.	A	T	.	.	MAF_INRAE=25.316;MAF_USDA=42.353
NC_035098.1	48251062	.	C	G	.	.	MAF_USDA=3.279
NC_035098.1	48251115	.	G	T	.	.	MAF_INRAE=5.063;MAF_USDA=5.738
NC_035098.1	48251129	.	G	T	.	.	MAF_USDA=3.279
NC_035098.1	48251315	.	G	A	.	.	MAF_USDA=18.75
NC_035098.1	48251343	.	T	C	.	.	MAF_USDA=2.459
NC_035098.1	48251377	.	C	G	.	.	MAF_INRAE=12.025;MAF_USDA=43.529
NC_035098.1	48251435	.	G	A	.	.	MAF_USDA=1.639
NC_035098.1	48251439	.	G	A	.	.	MAF_USDA=2.941
NC_035098.1	48251457	.	T	G	.	.	MAF_INRAE=39.241
NC_035098.1	48251593	.	C	G	.	.	MAF_INRAE=10.526;MAF_USDA=8.197
NC_035098.1	48251706	.	A	G	.	.	MAF_USDA=35.417
NC_035098.1	48251718	.	T	A	.	.	MAF_INRAE=10.526;MAF_USDA=14.583
NC_035098.1	48251727	.	T	G	.	.	MAF_USDA=41.667
NC_035098.1	48251753	.	A	T	.	.	MAF_INRAE=2.632
NC_035098.1	48251822	.	C	T	.	.	MAF_INRAE=3.333
NC_035098.1	48251836	.	A	G	.	.	MAF_INRAE=2.5
NC_035098.1	48251848	.	C	T	.	.	MAF_INRAE=2.5
NC_035098.1	48251915	.	A	C	.	.	MAF_USDA=22.917
NC_035098.1	48251935	.	A	G	.	.	MAF_USDA=4.237
NC_035098.1	48251966	.	A	G	.	.	MAF_USDA=23.77
NC_035098.1	48251986	.	C	T	.	.	MAF_USDA=5.738
NC_035098.1	48251991	.	T	C	.	.	MAF_USDA=20.492
NC_035098.1	48252001	.	G	A	.	.	MAF_USDA=1.639
NC_035098.1	48252026	.	A	G	.	.	MAF_USDA=20.492
NC_035098.1	48252036	.	G	A	.	.	MAF_USDA=20.492
NC_035098.1	48252106	.	C	T	.	.	MAF_USDA=1.639
NC_035098.1	48252121	.	C	A	.	.	MAF_INRAE=2.5
NC_035098.1	48252130	.	T	C	.	.	MAF_INRAE=16.456;MAF_USDA=29.412
NC_035098.1	48252154	.	G	C	.	.	MAF_INRAE=1.667
NC_035098.1	48252168	.	A	G	.	.	MAF_USDA=17.213
NC_035098.1	48252181	.	A	G	.	.	MAF_USDA=20.0
NC_035098.1	48252182	.	G	A	.	.	MAF_USDA=21.765
NC_035098.1	48252185	.	T	C	.	.	MAF_USDA=26.471
NC_035098.1	48252190	.	T	A	.	.	MAF_INRAE=8.333
NC_035098.1	48252201	.	G	T	.	.	MAF_INRAE=8.333
NC_035098.1	48252222	.	G	A	.	.	MAF_USDA=6.557
NC_035098.1	48252250	.	A	C	.	.	MAF_INRAE=40.0;MAF_USDA=5.738
NC_035098.1	48252296	.	T	C	.	.	MAF_INRAE=2.5
NC_035098.1	48252297	.	G	A	.	.	MAF_INRAE=2.5
NC_035098.1	48252336	.	C	A	.	.	MAF_USDA=2.353
NC_035098.1	48252466	.	G	A	.	.	MAF_INRAE=5.0
NC_035098.1	48252570	.	G	A	.	.	MAF_USDA=2.941
NC_035098.1	48252639	.	T	G	.	.	MAF_INRAE=17.089;MAF_USDA=33.529
NC_035098.1	48252644	.	T	G	.	.	MAF_INRAE=5.063
NC_035098.1	48252661	.	G	A	.	.	MAF_USDA=5.738
NC_035098.1	48252790	.	G	A	.	.	MAF_USDA=2.941
NC_035098.1	48252835	.	C	T	.	.	MAF_USDA=1.639
NC_035098.1	48252846	.	C	T	.	.	MAF_INRAE=12.025;MAF_USDA=28.824
NC_035098.1	48252849	.	C	T	.	.	MAF_INRAE=14.167;MAF_USDA=20.0
NC_035098.1	48252852	.	T	C	.	.	MAF_INRAE=41.139;MAF_USDA=14.118
NC_035098.1	48252974	.	C	T	.	.	MAF_USDA=25.0
NC_035098.1	48252976	.	G	A	.	.	MAF_INRAE=37.975;MAF_USDA=8.929
NC_035098.1	48252984	.	C	T	.	.	MAF_USDA=1.667
NC_035098.1	48253009	.	G	A	.	.	MAF_INRAE=35.833
NC_035098.1	48253017	.	A	G	.	.	MAF_USDA=3.333
NC_035098.1	48253030	.	G	A	.	.	MAF_INRAE=5.263;MAF_USDA=4.167
NC_035098.1	48253064	.	C	T	.	.	MAF_USDA=20.238
NC_035098.1	48253084	.	C	T	.	.	MAF_USDA=7.5
NC_035098.1	48253114	.	C	T	.	.	MAF_USDA=3.333
NC_035098.1	48253126	.	A	G	.	.	MAF_USDA=1.667
NC_035098.1	48253141	.	C	T	.	.	MAF_INRAE=39.873;MAF_USDA=10.0
NC_035098.1	48253143	.	G	A	.	.	MAF_INRAE=40.0;MAF_USDA=10.0
NC_035098.1	48253146	.	T	C	.	.	MAF_USDA=1.639
NC_035098.1	48253147	.	T	G	.	.	MAF_INRAE=18.333;MAF_USDA=1.176
NC_035098.1	48253176	.	C	T	.	.	MAF_USDA=4.098
NC_035098.1	48253193	.	C	T	.	.	MAF_USDA=1.639
NC_035098.1	48253266	.	T	A	.	.	MAF_USDA=3.279
NC_035098.1	48253293	.	G	A	.	.	MAF_USDA=3.279
NC_035098.1	48253297	.	G	A	.	.	MAF_INRAE=15.789;MAF_USDA=14.706
NC_035098.1	48253302	.	C	T	.	.	MAF_USDA=1.176
NC_035098.1	48253322	.	C	A	.	.	MAF_USDA=1.639
NC_035098.1	48253360	.	T	C	.	.	MAF_USDA=9.412
NC_035098.1	48253375	.	A	G	.	.	MAF_USDA=1.639
NC_035098.1	48253391	.	G	A	.	.	MAF_USDA=4.118
NC_035098.1	48253405	.	A	G	.	.	MAF_USDA=3.279
NC_035098.1	48253412	.	A	C	.	.	MAF_USDA=3.279
NC_035098.1	48253421	.	A	G	.	.	MAF_USDA=4.167
NC_035098.1	48253435	.	G	A	.	.	MAF_USDA=2.459
NC_035098.1	48253438	.	G	A	.	.	MAF_USDA=6.557
NC_035098.1	48253442	.	C	T	.	.	MAF_INRAE=5.263;MAF_USDA=18.75
NC_035098.1	48253443	.	G	A	.	.	MAF_USDA=22.941
NC_035098.1	48253449	.	A	C	.	.	MAF_USDA=30.588
NC_035098.1	48253465	.	A	G	.	.	MAF_USDA=3.279
NC_035098.1	48253489	.	C	A	.	.	MAF_USDA=2.353
NC_035098.1	48253532	.	T	G	.	.	MAF_USDA=4.098
NC_035098.1	48253556	.	G	A	.	.	MAF_USDA=4.918
NC_035098.1	48253668	.	C	A	.	.	MAF_USDA=5.294
NC_035098.1	48253698	.	A	C	.	.	MAF_USDA=4.098
NC_035098.1	48253719	.	A	T	.	.	MAF_USDA=4.167
NC_035098.1	48253725	.	C	T	.	.	MAF_USDA=6.471
NC_035098.1	48253733	.	T	C	.	.	MAF_USDA=32.353
NC_035098.1	48253807	.	G	A	.	.	MAF_USDA=8.333
NC_035098.1	48253836	.	C	A	.	.	MAF_USDA=6.25
NC_035098.1	48253846	.	C	T	.	.	MAF_USDA=3.279
NC_035098.1	48253853	.	A	G	.	.	MAF_USDA=4.098
NC_035098.1	48253880	.	G	A	.	.	MAF_USDA=3.279
NC_035098.1	48253888	.	G	A	.	.	MAF_INRAE=42.105;MAF_USDA=11.176
NC_035098.1	48253952	.	C	T	.	.	MAF_INRAE=39.873;MAF_USDA=13.529
NC_035098.1	48254009	.	A	T	.	.	MAF_INRAE=15.789;MAF_USDA=2.353
NC_035098.1	48254019	.	C	A	.	.	MAF_INRAE=18.354;MAF_USDA=35.294
NC_035098.1	48254090	.	A	T	.	.	MAF_INRAE=17.722;MAF_USDA=34.118
NC_035098.1	48254094	.	G	A	.	.	MAF_INRAE=18.333;MAF_USDA=31.176
NC_035098.1	48254143	.	T	A	.	.	MAF_INRAE=17.089;MAF_USDA=33.529
NC_035098.1	48254156	.	T	A	.	.	MAF_USDA=9.016
NC_035098.1	48254222	.	T	G	.	.	MAF_INRAE=17.089;MAF_USDA=22.941
NC_035098.1	48254280	.	G	A	.	.	MAF_USDA=5.738
NC_035098.1	48254391	.	C	G	.	.	MAF_INRAE=39.241;MAF_USDA=6.471
NC_035098.1	48254392	.	A	C	.	.	MAF_INRAE=15.789;MAF_USDA=5.882
NC_035098.1	48254402	.	A	C	.	.	MAF_INRAE=18.987;MAF_USDA=35.882
NC_035098.1	48254407	.	C	A	.	.	MAF_INRAE=39.241;MAF_USDA=8.333
NC_035098.1	48254478	.	G	A	.	.	MAF_INRAE=39.873;MAF_USDA=9.412
NC_035098.1	48254479	.	C	T	.	.	MAF_USDA=1.176
NC_035098.1	48254555	.	C	T	.	.	MAF_INRAE=43.671;MAF_USDA=44.706
NC_035098.1	48254697	.	C	T	.	.	MAF_INRAE=15.789;MAF_USDA=12.941
NC_035098.1	48254724	.	C	A	.	.	MAF_INRAE=17.5;MAF_USDA=7.377
NC_035098.1	48254813	.	T	C	.	.	MAF_USDA=4.098
NC_035098.1	48254875	.	T	A	.	.	MAF_INRAE=40.0;MAF_USDA=8.235
NC_035098.1	48254902	.	G	T	.	.	MAF_INRAE=5.063;MAF_USDA=4.918
NC_035098.1	48254926	.	G	T	.	.	MAF_INRAE=37.975;MAF_USDA=34.118
NC_035098.1	48254967	.	C	A	.	.	MAF_INRAE=5.0;MAF_USDA=8.333
NC_035098.1	48255054	.	A	G	.	.	MAF_INRAE=15.789;MAF_USDA=14.286
NC_035098.1	48255097	.	A	G	.	.	MAF_USDA=1.639
NC_035098.1	48255105	.	G	T	.	.	MAF_USDA=1.176
NC_035098.1	48255108	.	G	A	.	.	MAF_USDA=1.639
NC_035098.1	48255110	.	C	A	.	.	MAF_INRAE=39.241;MAF_USDA=8.235
NC_035098.1	48255117	.	T	G	.	.	MAF_USDA=1.639
NC_035098.1	48255124	.	T	G	.	.	MAF_USDA=2.459
NC_035098.1	48255150	.	T	A	.	.	MAF_INRAE=5.263
NC_035098.1	48255161	.	C	A	.	.	MAF_INRAE=47.468
NC_035098.1	48255175	.	G	A	.	.	MAF_INRAE=5.063;MAF_USDA=8.235
NC_035098.1	48255176	.	G	A	.	.	MAF_USDA=5.882
NC_035098.1	48255182	.	A	C	.	.	MAF_USDA=4.098
NC_035098.1	48255286	.	G	A	.	.	MAF_USDA=4.918
NC_035098.1	48255497	.	A	G	.	.	MAF_USDA=5.738
NC_035098.1	48255502	.	C	A	.	.	MAF_INRAE=20.886;MAF_USDA=2.941
NC_035098.1	48255513	.	G	T	.	.	MAF_INRAE=39.241;MAF_USDA=8.824
NC_035098.1	48255567	.	C	T	.	.	MAF_INRAE=15.823;MAF_USDA=27.083
NC_035098.1	48255590	.	A	G	.	.	MAF_INRAE=38.608;MAF_USDA=7.647
NC_035098.1	48255621	.	G	T	.	.	MAF_INRAE=2.532;MAF_USDA=3.279
NC_035098.1	48255741	.	T	C	.	.	MAF_INRAE=20.886
NC_035098.1	48255742	.	C	A	.	.	MAF_INRAE=22.5
NC_035098.1	48255767	.	G	A	.	.	MAF_INRAE=44.937;MAF_USDA=42.941
NC_035098.1	48255837	.	G	C	.	.	MAF_USDA=1.667
NC_035098.1	48255851	.	C	T	.	.	MAF_USDA=1.667
NC_035098.1	48255859	.	C	T	.	.	MAF_INRAE=15.823;MAF_USDA=35.714
NC_035098.1	48255886	.	C	T	.	.	MAF_INRAE=20.886;MAF_USDA=7.738
NC_035098.1	48255890	.	G	C	.	.	MAF_INRAE=2.532
NC_035098.1	48255892	.	C	T	.	.	MAF_INRAE=1.667;MAF_USDA=2.381
NC_035098.1	48256100	.	A	T	.	.	MAF_INRAE=16.456;MAF_USDA=29.167
NC_035098.1	48256106	.	G	A	.	.	MAF_USDA=1.639
NC_035098.1	48256129	.	C	A	.	.	MAF_INRAE=5.063;MAF_USDA=4.098
NC_035098.1	48256214	.	C	T	.	.	MAF_INRAE=19.62;MAF_USDA=6.25
NC_035098.1	48256234	.	C	T	.	.	MAF_USDA=8.333
NC_035098.1	48256259	.	A	G	.	.	MAF_INRAE=15.823;MAF_USDA=30.0
NC_035098.1	48256312	.	G	T	.	.	MAF_USDA=4.918
NC_035098.1	48256313	.	T	A	.	.	MAF_USDA=4.918
NC_035098.1	48256501	.	T	G	.	.	MAF_INRAE=5.063;MAF_USDA=4.098
NC_035098.1	48256548	.	C	A	.	.	MAF_INRAE=20.886;MAF_USDA=11.176
NC_035098.1	48256573	.	A	G	.	.	MAF_INRAE=20.886;MAF_USDA=7.647
NC_035098.1	48256745	.	G	A	.	.	MAF_USDA=4.098
NC_035098.1	48256768	.	G	A	.	.	MAF_INRAE=15.789;MAF_USDA=15.882
NC_035098.1	48256771	.	G	A	.	.	MAF_USDA=2.353
NC_035098.1	48256785	.	C	G	.	.	MAF_INRAE=20.253;MAF_USDA=2.353
NC_035098.1	48256861	.	A	G	.	.	MAF_INRAE=16.456;MAF_USDA=34.118
NC_035098.1	48256938	.	T	C	.	.	MAF_INRAE=44.937;MAF_USDA=42.353
NC_035098.1	48257034	.	A	T	.	.	MAF_INRAE=39.241;MAF_USDA=7.059
NC_035098.1	48257046	.	G	A	.	.	MAF_USDA=5.882
NC_035098.1	48257062	.	A	G	.	.	MAF_INRAE=18.354;MAF_USDA=35.294
NC_035098.1	48257155	.	C	T	.	.	MAF_INRAE=5.263;MAF_USDA=4.706
NC_035098.1	48257179	.	G	A	.	.	MAF_INRAE=5.263;MAF_USDA=4.706
NC_035098.1	48257180	.	C	G	.	.	MAF_USDA=4.706
NC_035098.1	48257276	.	G	A	.	.	MAF_INRAE=1.667;MAF_USDA=5.738
NC_035098.1	48257285	.	C	G	.	.	MAF_INRAE=1.667;MAF_USDA=5.738
NC_035098.1	48257286	.	C	G	.	.	MAF_INRAE=38.608;MAF_USDA=7.647
NC_035098.1	48257363	.	G	T	.	.	MAF_INRAE=20.886;MAF_USDA=8.824
NC_035098.1	48257396	.	G	T	.	.	MAF_INRAE=39.241;MAF_USDA=7.059
NC_035098.1	48257420	.	G	T	.	.	MAF_USDA=6.25
NC_035098.1	48257528	.	A	T	.	.	MAF_USDA=4.918
NC_035098.1	48257569	.	G	A	.	.	MAF_USDA=4.918
NC_035098.1	48257575	.	T	A	.	.	MAF_USDA=8.235
NC_035098.1	48257578	.	C	A	.	.	MAF_USDA=34.118
NC_035098.1	48257611	.	A	C	.	.	MAF_USDA=1.176
NC_035098.1	48257616	.	C	A	.	.	MAF_USDA=2.459
NC_035098.1	48257633	.	G	T	.	.	MAF_USDA=13.529
NC_035098.1	48257659	.	A	C	.	.	MAF_USDA=3.279
NC_035098.1	48257688	.	A	G	.	.	MAF_USDA=2.459
NC_035098.1	48257691	.	T	A	.	.	MAF_USDA=2.083
NC_035098.1	48257709	.	T	A	.	.	MAF_USDA=9.836
NC_035098.1	48257724	.	A	T	.	.	MAF_USDA=6.25
NC_035098.1	48257727	.	A	T	.	.	MAF_USDA=16.667
NC_035098.1	48257842	.	A	G	.	.	MAF_USDA=3.279
NC_035098.1	48257861	.	A	C	.	.	MAF_USDA=1.639
NC_035098.1	48257871	.	T	G	.	.	MAF_USDA=8.333
NC_035098.1	48257872	.	T	C	.	.	MAF_USDA=2.459
NC_035098.1	48257873	.	A	G	.	.	MAF_USDA=1.639
NC_035098.1	48257882	.	G	A	.	.	MAF_USDA=6.25
NC_035098.1	48257911	.	A	T	.	.	MAF_USDA=6.471
NC_035098.1	48257912	.	T	A	.	.	MAF_USDA=5.738
NC_035098.1	48257959	.	G	A	.	.	MAF_USDA=3.529
NC_035098.1	48257972	.	T	A	.	.	MAF_USDA=8.333
NC_035098.1	48257990	.	T	A	.	.	MAF_USDA=17.647
NC_035098.1	48257993	.	T	A	.	.	MAF_USDA=10.588
NC_035098.1	48258006	.	T	C	.	.	MAF_USDA=1.639
NC_035098.1	48258072	.	A	T	.	.	MAF_USDA=22.917
NC_035098.1	48258086	.	A	T	.	.	MAF_USDA=16.667
NC_035098.1	48258093	.	G	A	.	.	MAF_USDA=34.706
NC_035098.1	48258101	.	G	T	.	.	MAF_USDA=3.279
NC_035098.1	48258168	.	G	A	.	.	MAF_USDA=3.279
NC_035098.1	48258170	.	A	T	.	.	MAF_USDA=3.279
NC_035098.1	48258184	.	G	A	.	.	MAF_INRAE=36.842;MAF_USDA=15.294
NC_035098.1	48258203	.	G	A	.	.	MAF_INRAE=36.842;MAF_USDA=23.529
NC_035098.1	48258229	.	T	A	.	.	MAF_USDA=3.279
NC_035098.1	48258255	.	T	A	.	.	MAF_USDA=11.176
NC_035098.1	48258269	.	G	A	.	.	MAF_USDA=8.333
NC_035098.1	48258283	.	T	G	.	.	MAF_INRAE=36.842;MAF_USDA=49.412
NC_035098.1	48258287	.	A	G	.	.	MAF_USDA=33.333
NC_035098.1	48258291	.	A	G	.	.	MAF_USDA=6.548
NC_035098.1	48258298	.	C	T	.	.	MAF_USDA=35.882
NC_035098.1	48258300	.	C	A	.	.	MAF_USDA=41.667
NC_035098.1	48258323	.	T	A	.	.	MAF_USDA=25.0
NC_035098.1	48258367	.	A	G	.	.	MAF_USDA=14.881
NC_035098.1	48258368	.	C	T	.	.	MAF_USDA=8.475
NC_035098.1	48258393	.	A	T	.	.	MAF_USDA=27.083
NC_035098.1	48258394	.	G	A	.	.	MAF_USDA=1.667
NC_035098.1	48258409	.	C	T	.	.	MAF_USDA=22.917
NC_035098.1	48258439	.	T	G	.	.	MAF_USDA=8.333
NC_035098.1	48259140	.	C	A	.	.	MAF_USDA=6.522
NC_035098.1	48259147	.	G	C	.	.	MAF_USDA=17.391
NC_035098.1	48259163	.	G	A	.	.	MAF_USDA=23.913
NC_035098.1	48259168	.	G	C	.	.	MAF_USDA=13.043
NC_035098.1	48259193	.	T	C	.	.	MAF_USDA=17.391
NC_035098.1	48259217	.	T	G	.	.	MAF_USDA=13.636
NC_035098.1	48259229	.	C	A	.	.	MAF_USDA=9.524
NC_035098.1	48259261	.	G	A	.	.	MAF_USDA=15.217
NC_035098.1	48259314	.	T	C	.	.	MAF_INRAE=5.263;MAF_USDA=4.217
NC_035098.1	48259328	.	G	A	.	.	MAF_USDA=29.167
NC_035098.1	48259358	.	G	A	.	.	MAF_INRAE=42.105;MAF_USDA=23.494
NC_035098.1	48259408	.	A	G	.	.	MAF_USDA=22.414
NC_035098.1	48259601	.	C	A	.	.	MAF_USDA=25.0
NC_035098.1	48259746	.	T	C	.	.	MAF_USDA=25.0
NC_035098.1	48259763	.	G	A	.	.	MAF_USDA=20.833
NC_035098.1	48259948	.	G	A	.	.	MAF_USDA=6.25
NC_035098.1	48259950	.	C	A	.	.	MAF_USDA=37.5
NC_035098.1	48259987	.	A	C	.	.	MAF_USDA=14.583
NC_035098.1	48260006	.	C	T	.	.	MAF_USDA=39.583
NC_035098.1	48260087	.	A	G	.	.	MAF_INRAE=47.368;MAF_USDA=35.417
NC_035098.1	48260095	.	T	G	.	.	MAF_USDA=10.417
NC_035098.1	48260105	.	G	T	.	.	MAF_INRAE=31.579;MAF_USDA=45.833
NC_035098.1	48260187	.	A	T	.	.	MAF_USDA=1.667
NC_035098.1	48260251	.	A	C	.	.	MAF_USDA=20.238
NC_035098.1	48260278	.	T	G	.	.	MAF_USDA=47.917
NC_035098.1	48261820	.	C	G	.	.	MAF_USDA=22.941
NC_035098.1	48261864	.	T	A	.	.	MAF_USDA=35.417
NC_035098.1	48261865	.	A	C	.	.	MAF_USDA=35.417
NC_035098.1	48261870	.	G	T	.	.	MAF_USDA=1.19
NC_035098.1	48261884	.	A	G	.	.	MAF_USDA=24.706
NC_035098.1	48261899	.	A	G	.	.	MAF_USDA=6.667
NC_035098.1	48261970	.	T	C	.	.	MAF_USDA=2.381
NC_035098.1	48262012	.	A	T	.	.	MAF_INRAE=3.333;MAF_USDA=5.0
NC_035098.1	48262046	.	G	A	.	.	MAF_USDA=2.353
NC_035098.1	48262068	.	A	G	.	.	MAF_USDA=2.459
NC_035098.1	48262070	.	T	G	.	.	MAF_INRAE=3.333;MAF_USDA=4.918
NC_035098.1	48262072	.	G	A	.	.	MAF_USDA=1.639
NC_035098.1	48262145	.	T	C	.	.	MAF_USDA=7.647
NC_035098.1	48262160	.	G	A	.	.	MAF_INRAE=1.667
NC_035098.1	48262206	.	G	T	.	.	MAF_INRAE=20.886;MAF_USDA=32.353
NC_035098.1	48262425	.	A	G	.	.	MAF_USDA=2.459
NC_035098.1	48262432	.	T	A	.	.	MAF_INRAE=19.62;MAF_USDA=42.623
NC_035098.1	48262436	.	T	G	.	.	MAF_INRAE=17.5;MAF_USDA=45.902
NC_035098.1	48262444	.	G	A	.	.	MAF_INRAE=5.263;MAF_USDA=2.083
NC_035098.1	48262466	.	A	T	.	.	MAF_INRAE=2.5;MAF_USDA=1.639
NC_035098.1	48262467	.	A	T	.	.	MAF_INRAE=19.62;MAF_USDA=42.353
NC_035098.1	48262548	.	A	G	.	.	MAF_INRAE=39.873;MAF_USDA=44.118
NC_035098.1	48262609	.	C	T	.	.	MAF_INRAE=15.823;MAF_USDA=12.941
NC_035098.1	48262629	.	A	C	.	.	MAF_USDA=3.529
NC_035098.1	48262654	.	T	C	.	.	MAF_INRAE=41.139;MAF_USDA=30.0
NC_035098.1	48262752	.	C	A	.	.	MAF_USDA=3.279
NC_035098.1	48262771	.	A	C	.	.	MAF_INRAE=22.785;MAF_USDA=11.176
NC_035098.1	48262780	.	C	A	.	.	MAF_INRAE=44.937;MAF_USDA=39.412
NC_035098.1	48262793	.	C	A	.	.	MAF_USDA=1.667
NC_035098.1	48262825	.	T	C	.	.	MAF_INRAE=35.443;MAF_USDA=32.738
NC_035098.1	48262842	.	A	C	.	.	MAF_USDA=5.833
NC_035098.1	48262847	.	G	T	.	.	MAF_INRAE=21.053;MAF_USDA=42.857
NC_035098.1	48262856	.	T	A	.	.	MAF_USDA=1.19
NC_035098.1	48262889	.	C	A	.	.	MAF_INRAE=30.38;MAF_USDA=16.471
NC_035098.1	48262901	.	G	T	.	.	MAF_USDA=1.639
NC_035098.1	48262916	.	C	T	.	.	MAF_INRAE=39.241;MAF_USDA=11.765
NC_035098.1	48262974	.	A	T	.	.	MAF_INRAE=5.833;MAF_USDA=6.471
NC_035098.1	48263045	.	T	G	.	.	MAF_INRAE=12.658;MAF_USDA=11.765
NC_035098.1	48263076	.	C	T	.	.	MAF_INRAE=24.051;MAF_USDA=34.706
NC_035098.1	48263121	.	C	A	.	.	MAF_USDA=9.836
NC_035098.1	48263183	.	A	G	.	.	MAF_INRAE=8.861;MAF_USDA=11.176
NC_035098.1	48263188	.	C	T	.	.	MAF_USDA=11.765
NC_035098.1	48263364	.	A	T	.	.	MAF_USDA=5.738
NC_035098.1	48263376	.	T	A	.	.	MAF_USDA=44.118
NC_035098.1	48263581	.	T	A	.	.	MAF_INRAE=2.5
NC_035098.1	48263605	.	AA	AC	.	.	MAF_USDA=20.833
NC_035098.1	48263638	.	T	A	.	.	MAF_USDA=22.917
NC_035098.1	48263645	.	C	T	.	.	MAF_USDA=14.583
NC_035098.1	48263659	.	C	A	.	.	MAF_USDA=4.167
NC_035098.1	48265787	.	G	A	.	.	MAF_USDA=14.754
NC_035098.1	48265791	.	A	T	.	.	MAF_USDA=7.059
NC_035098.1	48265800	.	A	T	.	.	MAF_USDA=24.706
NC_035098.1	48265803	.	T	C	.	.	MAF_USDA=24.706
NC_035098.1	48265807	.	A	G	.	.	MAF_USDA=45.902
NC_035098.1	48265814	.	C	G	.	.	MAF_INRAE=36.842;MAF_USDA=43.529
NC_035098.1	48265818	.	G	A	.	.	MAF_USDA=25.294
NC_035098.1	48265823	.	A	G	.	.	MAF_INRAE=36.842;MAF_USDA=42.941
NC_035098.1	48265860	.	T	A	.	.	MAF_INRAE=36.842;MAF_USDA=44.118
NC_035098.1	48265865	.	T	G	.	.	MAF_INRAE=36.842;MAF_USDA=42.941
NC_035098.1	48265866	.	C	G	.	.	MAF_USDA=42.941
NC_035098.1	48265867	.	T	G	.	.	MAF_USDA=42.941
NC_035098.1	48265868	.	T	C	.	.	MAF_USDA=44.118
NC_035098.1	48265879	.	G	T	.	.	MAF_USDA=1.639
NC_035098.1	48265905	.	G	C	.	.	MAF_USDA=6.471
NC_035098.1	48265912	.	C	A	.	.	MAF_INRAE=15.789;MAF_USDA=3.529
NC_035098.1	48265951	.	A	G	.	.	MAF_INRAE=25.316;MAF_USDA=27.647
NC_035098.1	48266028	.	A	G	.	.	MAF_USDA=4.167
NC_035098.1	48266118	.	T	G	.	.	MAF_INRAE=33.544;MAF_USDA=6.471
NC_035098.1	48266137	.	C	A	.	.	MAF_USDA=2.459
NC_035098.1	48266149	.	A	G	.	.	MAF_INRAE=40.506;MAF_USDA=43.529
NC_035098.1	48266153	.	A	C	.	.	MAF_USDA=1.639
NC_035098.1	48266157	.	T	A	.	.	MAF_INRAE=10.526;MAF_USDA=4.098
NC_035098.1	48266182	.	T	G	.	.	MAF_INRAE=25.316;MAF_USDA=29.412
NC_035098.1	48266189	.	C	A	.	.	MAF_INRAE=25.316;MAF_USDA=29.412
NC_035098.1	48266193	.	G	T	.	.	MAF_USDA=1.639
NC_035098.1	48266255	.	C	T	.	.	MAF_USDA=3.529
NC_035098.1	48266284	.	A	C	.	.	MAF_USDA=1.639
NC_035098.1	48266285	.	T	C	.	.	MAF_INRAE=39.241;MAF_USDA=44.118
NC_035098.1	48266314	.	C	A	.	.	MAF_INRAE=8.228
NC_035098.1	48266342	.	C	A	.	.	MAF_INRAE=16.667;MAF_USDA=15.574
NC_035098.1	48266361	.	T	C	.	.	MAF_INRAE=16.667;MAF_USDA=15.574
NC_035098.1	48266397	.	T	G	.	.	MAF_INRAE=42.405;MAF_USDA=47.917
NC_035098.1	48266401	.	A	T	.	.	MAF_INRAE=41.667;MAF_USDA=47.917
NC_035098.1	48266403	.	A	T	.	.	MAF_INRAE=41.667;MAF_USDA=47.917
NC_035098.1	48266404	.	G	T	.	.	MAF_INRAE=41.667;MAF_USDA=47.917
NC_035098.1	48266413	.	A	C	.	.	MAF_INRAE=40.506;MAF_USDA=47.917
NC_035098.1	48266414	.	A	T	.	.	MAF_INRAE=41.667;MAF_USDA=47.917
NC_035098.1	48266416	.	A	T	.	.	MAF_INRAE=41.667;MAF_USDA=47.917
NC_035098.1	48266420	.	C	A	.	.	MAF_INRAE=41.667;MAF_USDA=47.917
NC_035098.1	48266438	.	G	A	.	.	MAF_USDA=1.639
NC_035098.1	48266453	.	T	C	.	.	MAF_USDA=1.639
NC_035098.1	48266480	.	G	T	.	.	MAF_USDA=9.016
NC_035098.1	48266511	.	T	A	.	.	MAF_INRAE=40.506;MAF_USDA=43.529
NC_035098.1	48266545	.	T	A	.	.	MAF_USDA=7.059
NC_035098.1	48266559	.	G	A	.	.	MAF_INRAE=24.051;MAF_USDA=27.647
NC_035098.1	48266621	.	C	T	.	.	MAF_INRAE=37.342;MAF_USDA=41.765
NC_035098.1	48266639	.	A	C	.	.	MAF_INRAE=37.342;MAF_USDA=43.529
NC_035098.1	48266645	.	T	C	.	.	MAF_USDA=6.471
NC_035098.1	48266715	.	T	A	.	.	MAF_USDA=1.639
NC_035098.1	48266716	.	G	A	.	.	MAF_USDA=1.639
NC_035098.1	48266728	.	C	T	.	.	MAF_INRAE=43.038;MAF_USDA=48.824
NC_035098.1	48266764	.	G	A	.	.	MAF_USDA=3.529
NC_035098.1	48266800	.	A	C	.	.	MAF_USDA=4.098
NC_035098.1	48266903	.	G	A	.	.	MAF_INRAE=47.368;MAF_USDA=41.667
NC_035098.1	48266924	.	T	G	.	.	MAF_USDA=48.235
NC_035098.1	48266938	.	A	G	.	.	MAF_USDA=49.405
NC_035098.1	48267031	.	C	T	.	.	MAF_USDA=23.333
NC_035098.1	48268546	.	G	T	.	.	MAF_USDA=48.333
NC_035098.1	48268622	.	A	G	.	.	MAF_INRAE=15.789
NC_035098.1	48268651	.	T	G	.	.	MAF_USDA=1.639
NC_035098.1	48268652	.	C	T	.	.	MAF_USDA=1.639
NC_035098.1	48268700	.	G	T	.	.	MAF_USDA=4.167
NC_035098.1	48268736	.	A	T	.	.	MAF_USDA=43.529
NC_035098.1	48268778	.	T	G	.	.	MAF_USDA=43.75
NC_035098.1	48268908	.	C	T	.	.	MAF_INRAE=1.667
NC_035098.1	48272691	.	A	G	.	.	MAF_USDA=10.169
NC_035098.1	48272709	.	C	T	.	.	MAF_INRAE=5.263;MAF_USDA=25.0
NC_035098.1	48272760	.	G	A	.	.	MAF_USDA=25.301
NC_035098.1	48272851	.	G	T	.	.	MAF_USDA=39.634
NC_035098.1	48272866	.	G	T	.	.	MAF_INRAE=10.0;MAF_USDA=32.317
NC_035098.1	48272885	.	G	A	.	.	MAF_USDA=10.169
NC_035098.1	48272938	.	T	C	.	.	MAF_INRAE=6.667;MAF_USDA=2.469
NC_035098.1	48272960	.	G	A	.	.	MAF_USDA=29.878
NC_035098.1	48272975	.	T	G	.	.	MAF_USDA=32.609
NC_035098.1	48273025	.	C	T	.	.	MAF_USDA=1.667
NC_035098.1	48273067	.	G	A	.	.	MAF_USDA=5.172
NC_035098.1	48273095	.	A	C	.	.	MAF_INRAE=6.667;MAF_USDA=1.852
NC_035098.1	48273124	.	C	A	.	.	MAF_USDA=4.268
NC_035098.1	48273141	.	T	C	.	.	MAF_USDA=5.932
NC_035098.1	48273145	.	T	C	.	.	MAF_INRAE=45.0;MAF_USDA=9.036
NC_035098.1	48273146	.	G	T	.	.	MAF_INRAE=45.0;MAF_USDA=9.036
NC_035098.1	48273181	.	A	C	.	.	MAF_INRAE=9.167;MAF_USDA=31.325
NC_035098.1	48273199	.	A	G	.	.	MAF_USDA=2.542
NC_035098.1	48273219	.	G	A	.	.	MAF_USDA=29.268
NC_035098.1	48273221	.	A	G	.	.	MAF_USDA=28.395
NC_035098.1	48273241	.	T	G	.	.	MAF_USDA=27.976
NC_035098.1	48273251	.	G	T	.	.	MAF_USDA=10.833
NC_035098.1	48273278	.	C	T	.	.	MAF_USDA=6.471
NC_035098.1	48273304	.	A	T	.	.	MAF_USDA=3.39
NC_035098.1	48273344	.	T	G	.	.	MAF_USDA=28.261
NC_035098.1	48273381	.	T	A	.	.	MAF_USDA=23.913
NC_035098.1	48273510	.	A	G	.	.	MAF_USDA=5.932
NC_035098.1	48273577	.	T	A	.	.	MAF_USDA=3.39
NC_035098.1	48273580	.	C	T	.	.	MAF_USDA=5.085
NC_035098.1	48273679	.	A	G	.	.	MAF_USDA=1.639
NC_035098.1	48273705	.	G	A	.	.	MAF_INRAE=25.316;MAF_USDA=17.647
NC_035098.1	48273800	.	C	T	.	.	MAF_USDA=23.529
NC_035098.1	48273814	.	C	A	.	.	MAF_INRAE=15.789;MAF_USDA=10.588
NC_035098.1	48273821	.	C	T	.	.	MAF_INRAE=19.167;MAF_USDA=6.557
NC_035098.1	48273983	.	T	A	.	.	MAF_INRAE=16.667;MAF_USDA=6.557
NC_035098.1	48274007	.	T	C	.	.	MAF_USDA=1.176
NC_035098.1	48274087	.	C	A	.	.	MAF_INRAE=32.278;MAF_USDA=7.647
NC_035098.1	48274098	.	T	G	.	.	MAF_INRAE=21.519;MAF_USDA=2.941
NC_035098.1	48274206	.	T	A	.	.	MAF_INRAE=5.263;MAF_USDA=10.0
NC_035098.1	48274334	.	G	A	.	.	MAF_USDA=2.459
NC_035098.1	48274428	.	A	T	.	.	MAF_USDA=12.5
NC_035098.1	48274640	.	C	T	.	.	MAF_USDA=16.667
NC_035098.1	48274764	.	C	A	.	.	MAF_INRAE=10.0
NC_035098.1	48274766	.	A	T	.	.	MAF_INRAE=12.025
NC_035098.1	48274769	.	C	T	.	.	MAF_INRAE=10.0
NC_035098.1	48274770	.	G	T	.	.	MAF_INRAE=2.5
NC_035098.1	48274773	.	A	G	.	.	MAF_INRAE=8.333
NC_035098.1	48274774	.	A	T	.	.	MAF_INRAE=1.667
NC_035098.1	48274777	.	C	A	.	.	MAF_INRAE=3.797
NC_035098.1	48274788	.	A	C	.	.	MAF_INRAE=5.0
NC_035098.1	48274790	.	A	G	.	.	MAF_INRAE=1.667
NC_035098.1	48274794	.	C	T	.	.	MAF_INRAE=4.167
NC_035098.1	48274979	.	C	A	.	.	MAF_USDA=16.667
NC_035098.1	48275816	.	T	C	.	.	MAF_USDA=8.333
NC_035098.1	48275821	.	C	T	.	.	MAF_USDA=9.167
NC_035098.1	48275828	.	G	T	.	.	MAF_USDA=9.167
NC_035098.1	48275850	.	T	A	.	.	MAF_INRAE=2.632
NC_035098.1	48275870	.	G	T	.	.	MAF_USDA=24.118
NC_035098.1	48275923	.	G	A	.	.	MAF_INRAE=26.316;MAF_USDA=47.917
NC_035098.1	48276076	.	C	T	.	.	MAF_USDA=2.083
NC_035098.1	48276789	.	G	T	.	.	MAF_INRAE=2.5
NC_035098.1	48276858	.	A	C	.	.	MAF_INRAE=31.579
NC_035098.1	48276962	.	A	G	.	.	MAF_USDA=4.098
NC_035098.1	48276975	.	T	C	.	.	MAF_USDA=10.169
NC_035098.1	48277004	.	G	T	.	.	MAF_USDA=1.639
NC_035098.1	48277025	.	T	C	.	.	MAF_INRAE=15.789
NC_035098.1	48277028	.	T	C	.	.	MAF_INRAE=13.158;MAF_USDA=1.639
NC_035098.1	48277067	.	T	C	.	.	MAF_USDA=3.279
NC_035098.1	48277076	.	G	T	.	.	MAF_USDA=8.197
NC_035098.1	48277127	.	T	C	.	.	MAF_USDA=10.0
NC_035098.1	48277133	.	T	A	.	.	MAF_USDA=2.542
NC_035098.1	48277165	.	A	G	.	.	MAF_USDA=1.695
NC_035098.1	48277218	.	A	G	.	.	MAF_USDA=6.557
NC_035098.1	48277282	.	T	C	.	.	MAF_USDA=1.639
NC_035098.1	48277393	.	G	A	.	.	MAF_INRAE=8.861
NC_035098.1	48277394	.	T	C	.	.	MAF_INRAE=18.987;MAF_USDA=1.639
NC_035098.1	48277467	.	A	G	.	.	MAF_USDA=11.475
NC_035098.1	48277472	.	G	A	.	.	MAF_USDA=7.377
NC_035098.1	48277474	.	A	T	.	.	MAF_INRAE=3.333
NC_035098.1	48277518	.	C	T	.	.	MAF_USDA=4.098
NC_035098.1	48277809	.	A	G	.	.	MAF_USDA=5.738
NC_035098.1	48277894	.	G	A	.	.	MAF_INRAE=31.579;MAF_USDA=18.235
NC_035098.1	48277949	.	T	C	.	.	MAF_USDA=9.412
NC_035098.1	48277965	.	G	T	.	.	MAF_INRAE=4.43
NC_035098.1	48278269	.	A	C	.	.	MAF_USDA=8.824
NC_035098.1	48278322	.	T	C	.	.	MAF_INRAE=2.532;MAF_USDA=11.765
NC_035098.1	48278334	.	T	A	.	.	MAF_USDA=24.59
NC_035098.1	48278348	.	G	T	.	.	MAF_INRAE=36.709;MAF_USDA=28.235
NC_035098.1	48278429	.	T	C	.	.	MAF_USDA=4.118
NC_035098.1	48278460	.	C	T	.	.	MAF_INRAE=7.595;MAF_USDA=3.279
NC_035098.1	48278543	.	C	T	.	.	MAF_INRAE=15.789;MAF_USDA=8.824
NC_035098.1	48278601	.	T	G	.	.	MAF_USDA=27.647
NC_035098.1	48278630	.	G	T	.	.	MAF_INRAE=5.063
NC_035098.1	48278719	.	T	G	.	.	MAF_USDA=8.235
NC_035098.1	48278768	.	G	A	.	.	MAF_INRAE=7.595;MAF_USDA=2.459
NC_035098.1	48278893	.	G	A	.	.	MAF_INRAE=34.177;MAF_USDA=7.059
NC_035098.1	48278955	.	C	T	.	.	MAF_USDA=3.279
NC_035098.1	48278995	.	C	T	.	.	MAF_INRAE=1.667;MAF_USDA=1.639
NC_035098.1	48279003	.	G	A	.	.	MAF_USDA=3.279
NC_035098.1	48279028	.	G	A	.	.	MAF_INRAE=25.949;MAF_USDA=44.706
NC_035098.1	48279084	.	G	A	.	.	MAF_USDA=48.235
NC_035098.1	48279099	.	C	A	.	.	MAF_USDA=7.647
NC_035098.1	48279143	.	C	T	.	.	MAF_USDA=25.882
NC_035098.1	48279144	.	G	A	.	.	MAF_USDA=7.059
NC_035098.1	48279246	.	A	C	.	.	MAF_INRAE=1.667
NC_035098.1	48281440	.	G	T	.	.	MAF_INRAE=47.368
NC_035098.1	48281441	.	T	A	.	.	MAF_INRAE=20.0
NC_035098.1	48281564	.	G	A	.	.	MAF_INRAE=2.532;MAF_USDA=10.656
NC_035098.1	48281571	.	C	A	.	.	MAF_USDA=3.279
NC_035098.1	48281583	.	A	C	.	.	MAF_INRAE=15.833;MAF_USDA=20.492
NC_035098.1	48281711	.	G	T	.	.	MAF_INRAE=15.789
NC_035098.1	48282144	.	G	A	.	.	MAF_INRAE=20.0
NC_035098.1	48282251	.	T	C	.	.	MAF_USDA=8.696
NC_035098.1	48282279	.	T	G	.	.	MAF_USDA=13.043
NC_035098.1	48282375	.	T	C	.	.	MAF_INRAE=10.0
NC_035098.1	48282409	.	C	T	.	.	MAF_INRAE=15.0
NC_035098.1	48282422	.	A	G	.	.	MAF_INRAE=3.333
NC_035098.1	48282459	.	A	G	.	.	MAF_USDA=2.174
NC_035098.1	48282488	.	G	A	.	.	MAF_INRAE=2.532
NC_035098.1	48282562	.	C	G	.	.	MAF_INRAE=2.5
NC_035098.1	48282564	.	A	T	.	.	MAF_INRAE=2.5
NC_035098.1	48282569	.	C	A	.	.	MAF_INRAE=3.333
NC_035098.1	48282607	.	A	G	.	.	MAF_INRAE=19.167
NC_035098.1	48282974	.	A	T	.	.	MAF_INRAE=2.5
NC_035098.1	48283033	.	T	C	.	.	MAF_INRAE=16.667
NC_035098.1	48283702	.	A	G	.	.	MAF_USDA=4.217
NC_035098.1	48283709	.	C	T	.	.	MAF_USDA=9.016
NC_035098.1	48283728	.	G	T	.	.	MAF_INRAE=5.263;MAF_USDA=24.118
NC_035098.1	48283834	.	G	A	.	.	MAF_USDA=9.412
NC_035098.1	48283857	.	C	T	.	.	MAF_USDA=9.016
NC_035098.1	48283968	.	G	A	.	.	MAF_USDA=9.412
NC_035098.1	48283991	.	T	C	.	.	MAF_USDA=9.412
NC_035098.1	48283992	.	A	T	.	.	MAF_USDA=8.824
NC_035098.1	48284061	.	A	G	.	.	MAF_USDA=15.882
NC_035098.1	48284098	.	A	G	.	.	MAF_USDA=8.197
NC_035098.1	48284230	.	A	G	.	.	MAF_USDA=14.583
NC_035098.1	48284236	.	A	T	.	.	MAF_USDA=10.417
NC_035098.1	48284267	.	C	G	.	.	MAF_USDA=8.333
NC_035098.1	48284393	.	C	G	.	.	MAF_USDA=5.833
NC_035098.1	48284435	.	A	C	.	.	MAF_USDA=7.738
NC_035098.1	48284442	.	G	A	.	.	MAF_USDA=12.5
NC_035098.1	48287738	.	G	A	.	.	MAF_USDA=14.655
NC_035098.1	48287793	.	T	A	.	.	MAF_INRAE=1.667;MAF_USDA=12.5
NC_035098.1	48287811	.	T	C	.	.	MAF_INRAE=42.105;MAF_USDA=37.647
NC_035098.1	48287866	.	G	T	.	.	MAF_USDA=6.25
NC_035098.1	48287943	.	C	G	.	.	MAF_USDA=37.059
NC_035098.1	48287963	.	C	T	.	.	MAF_INRAE=1.667
NC_035098.1	48287978	.	C	T	.	.	MAF_USDA=2.941
NC_035098.1	48288055	.	G	T	.	.	MAF_INRAE=24.051;MAF_USDA=20.588
NC_035098.1	48288075	.	C	T	.	.	MAF_INRAE=5.063;MAF_USDA=38.235
NC_035098.1	48288119	.	C	T	.	.	MAF_USDA=1.639
NC_035098.1	48288157	.	G	A	.	.	MAF_INRAE=17.5;MAF_USDA=16.393
NC_035098.1	48288188	.	C	T	.	.	MAF_INRAE=15.789;MAF_USDA=10.0
NC_035098.1	48288208	.	C	A	.	.	MAF_USDA=1.639
NC_035098.1	48288246	.	G	A	.	.	MAF_USDA=4.098
NC_035098.1	48288248	.	T	A	.	.	MAF_USDA=7.059
NC_035098.1	48288275	.	A	T	.	.	MAF_USDA=7.377
NC_035098.1	48288322	.	C	T	.	.	MAF_INRAE=41.772;MAF_USDA=46.471
NC_035098.1	48288491	.	C	T	.	.	MAF_USDA=5.882
NC_035098.1	48288628	.	C	A	.	.	MAF_INRAE=10.526
NC_035098.1	48288664	.	C	T	.	.	MAF_INRAE=4.167
NC_035098.1	48288812	.	T	C	.	.	MAF_USDA=3.279
NC_035098.1	48288846	.	A	G	.	.	MAF_INRAE=10.526
NC_035098.1	48288883	.	C	G	.	.	MAF_INRAE=20.886;MAF_USDA=2.941
NC_035098.1	48288904	.	G	A	.	.	MAF_USDA=4.706
NC_035098.1	48288929	.	C	G	.	.	MAF_USDA=2.5
NC_035098.1	48288973	.	C	T	.	.	MAF_INRAE=31.579;MAF_USDA=13.934
NC_035098.1	48288993	.	A	G	.	.	MAF_USDA=3.279
NC_035098.1	48289036	.	G	A	.	.	MAF_USDA=4.918
NC_035098.1	48289041	.	A	G	.	.	MAF_USDA=10.0
NC_035098.1	48289044	.	G	A	.	.	MAF_INRAE=20.253
NC_035098.1	48289058	.	A	C	.	.	MAF_USDA=1.639
NC_035098.1	48289073	.	G	T	.	.	MAF_USDA=6.557
NC_035098.1	48289082	.	T	G	.	.	MAF_USDA=5.738
NC_035098.1	48289098	.	A	C	.	.	MAF_USDA=4.098
NC_035098.1	48289150	.	C	T	.	.	MAF_INRAE=20.886;MAF_USDA=7.647
NC_035098.1	48289237	.	T	C	.	.	MAF_INRAE=31.579;MAF_USDA=4.706
NC_035098.1	48289246	.	C	T	.	.	MAF_INRAE=15.789;MAF_USDA=14.118
NC_035098.1	48289256	.	G	A	.	.	MAF_INRAE=15.789;MAF_USDA=2.941
NC_035098.1	48289362	.	A	G	.	.	MAF_USDA=1.667
NC_035098.1	48289382	.	A	C	.	.	MAF_USDA=26.19
NC_035098.1	48290561	.	G	C	.	.	MAF_USDA=22.917
NC_035098.1	48290587	.	C	G	.	.	MAF_USDA=1.639
NC_035098.1	48290596	.	G	T	.	.	MAF_USDA=6.25
NC_035098.1	48290657	.	A	T	.	.	MAF_USDA=1.176
NC_035098.1	48290658	.	T	C	.	.	MAF_INRAE=15.789;MAF_USDA=1.639
NC_035098.1	48290684	.	A	G	.	.	MAF_USDA=1.639
NC_035098.1	48290697	.	C	A	.	.	MAF_USDA=2.459
NC_035098.1	48290699	.	A	T	.	.	MAF_USDA=2.459
NC_035098.1	48290744	.	C	T	.	.	MAF_USDA=4.098
NC_035098.1	48290800	.	T	C	.	.	MAF_USDA=5.738
NC_035098.1	48290826	.	A	G	.	.	MAF_INRAE=20.886;MAF_USDA=2.941
NC_035098.1	48290842	.	G	A	.	.	MAF_USDA=2.353
NC_035098.1	48290852	.	T	C	.	.	MAF_INRAE=20.886;MAF_USDA=3.529
NC_035098.1	48290861	.	G	A	.	.	MAF_USDA=4.098
NC_035098.1	48290968	.	C	G	.	.	MAF_USDA=2.459
NC_035098.1	48291005	.	T	G	.	.	MAF_USDA=6.557
NC_035098.1	48291011	.	C	T	.	.	MAF_USDA=5.738
NC_035098.1	48291039	.	C	A	.	.	MAF_USDA=5.738
NC_035098.1	48291051	.	G	A	.	.	MAF_USDA=5.738
NC_035098.1	48291091	.	C	G	.	.	MAF_USDA=4.918
NC_035098.1	48291146	.	A	G	.	.	MAF_INRAE=5.263;MAF_USDA=3.529
NC_035098.1	48291175	.	G	A	.	.	MAF_INRAE=43.671;MAF_USDA=24.706
NC_035098.1	48291249	.	T	G	.	.	MAF_INRAE=17.5
NC_035098.1	48291256	.	T	A	.	.	MAF_USDA=10.417
NC_035098.1	48291372	.	C	A	.	.	MAF_INRAE=2.5;MAF_USDA=9.016
NC_035098.1	48291382	.	G	A	.	.	MAF_INRAE=2.5;MAF_USDA=9.016
NC_035098.1	48291413	.	G	T	.	.	MAF_INRAE=2.5;MAF_USDA=20.588
NC_035098.1	48291437	.	G	T	.	.	MAF_USDA=9.016
NC_035098.1	48291444	.	A	G	.	.	MAF_INRAE=28.481;MAF_USDA=22.941
NC_035098.1	48291482	.	T	A	.	.	MAF_USDA=3.279
NC_035098.1	48291539	.	G	T	.	.	MAF_INRAE=2.5;MAF_USDA=3.279
NC_035098.1	48291624	.	A	T	.	.	MAF_USDA=4.098
NC_035098.1	48291629	.	C	A	.	.	MAF_INRAE=33.544;MAF_USDA=12.353
NC_035098.1	48291644	.	T	C	.	.	MAF_INRAE=2.5;MAF_USDA=9.167
NC_035098.1	48291750	.	A	G	.	.	MAF_USDA=4.098
NC_035098.1	48291793	.	A	C	.	.	MAF_INRAE=27.848;MAF_USDA=22.353
NC_035098.1	48291823	.	G	A	.	.	MAF_INRAE=5.833;MAF_USDA=2.941
NC_035098.1	48291952	.	C	T	.	.	MAF_USDA=4.167
NC_035098.1	48291953	.	A	T	.	.	MAF_USDA=4.167
NC_035098.1	48291975	.	A	G	.	.	MAF_USDA=3.279
NC_035098.1	48292033	.	T	C	.	.	MAF_USDA=4.167
NC_035098.1	48292096	.	C	T	.	.	MAF_INRAE=5.833;MAF_USDA=8.333
NC_035098.1	48292122	.	C	T	.	.	MAF_USDA=8.197
NC_035098.1	48292256	.	G	A	.	.	MAF_USDA=3.279
NC_035098.1	48292264	.	A	G	.	.	MAF_USDA=3.279
NC_035098.1	48292291	.	A	G	.	.	MAF_USDA=3.279
NC_035098.1	48292300	.	G	A	.	.	MAF_USDA=3.279
NC_035098.1	48292380	.	C	T	.	.	MAF_USDA=3.279
NC_035098.1	48292454	.	C	T	.	.	MAF_USDA=3.279
NC_035098.1	48292481	.	T	C	.	.	MAF_USDA=3.279
NC_035098.1	48292501	.	T	C	.	.	MAF_USDA=6.557
NC_035098.1	48292503	.	T	C	.	.	MAF_USDA=4.098
NC_035098.1	48292525	.	G	A	.	.	MAF_INRAE=17.5;MAF_USDA=28.689
NC_035098.1	48292529	.	T	G	.	.	MAF_USDA=5.738
NC_035098.1	48292530	.	A	C	.	.	MAF_USDA=3.279
NC_035098.1	48292534	.	T	C	.	.	MAF_USDA=4.918
NC_035098.1	48292595	.	A	C	.	.	MAF_USDA=8.235
NC_035098.1	48292618	.	A	G	.	.	MAF_INRAE=8.228;MAF_USDA=6.25
NC_035098.1	48292647	.	G	T	.	.	MAF_USDA=2.083
NC_035098.1	48292664	.	T	A	.	.	MAF_INRAE=25.316;MAF_USDA=20.588
NC_035098.1	48292678	.	A	T	.	.	MAF_USDA=8.197
NC_035098.1	48292689	.	G	A	.	.	MAF_USDA=4.118
NC_035098.1	48292709	.	T	C	.	.	MAF_USDA=14.706
NC_035098.1	48292733	.	G	A	.	.	MAF_USDA=5.738
NC_035098.1	48292769	.	C	G	.	.	MAF_INRAE=10.526;MAF_USDA=48.361
NC_035098.1	48292778	.	T	C	.	.	MAF_INRAE=20.0
NC_035098.1	48292780	.	G	C	.	.	MAF_INRAE=19.167
NC_035098.1	48292781	.	T	A	.	.	MAF_INRAE=20.0
NC_035098.1	48292794	.	C	T	.	.	MAF_USDA=1.639
NC_035098.1	48292800	.	C	G	.	.	MAF_USDA=8.197
NC_035098.1	48292857	.	G	A	.	.	MAF_INRAE=4.167
NC_035098.1	48292874	.	A	C	.	.	MAF_USDA=6.557
NC_035098.1	48292911	.	C	T	.	.	MAF_USDA=3.279
NC_035098.1	48293013	.	C	A	.	.	MAF_INRAE=17.5;MAF_USDA=26.471
NC_035098.1	48293033	.	A	C	.	.	MAF_INRAE=17.722;MAF_USDA=32.941
NC_035098.1	48293053	.	T	G	.	.	MAF_INRAE=17.5;MAF_USDA=30.588
NC_035098.1	48293067	.	A	G	.	.	MAF_USDA=1.639
NC_035098.1	48293098	.	A	T	.	.	MAF_USDA=2.459
NC_035098.1	48293130	.	C	A	.	.	MAF_USDA=11.765
NC_035098.1	48293305	.	C	A	.	.	MAF_USDA=4.167
NC_035098.1	48293311	.	T	A	.	.	MAF_USDA=11.176
NC_035098.1	48293324	.	C	T	.	.	MAF_USDA=4.167
NC_035098.1	48293329	.	A	C	.	.	MAF_USDA=6.557
NC_035098.1	48293335	.	A	T	.	.	MAF_USDA=6.557
NC_035098.1	48293357	.	T	C	.	.	MAF_USDA=6.557
NC_035098.1	48293383	.	C	G	.	.	MAF_INRAE=20.253;MAF_USDA=46.471
NC_035098.1	48293396	.	T	A	.	.	MAF_USDA=15.294
NC_035098.1	48293434	.	C	T	.	.	MAF_INRAE=15.789;MAF_USDA=2.941
NC_035098.1	48293446	.	G	T	.	.	MAF_USDA=6.557
NC_035098.1	48293455	.	C	T	.	.	MAF_INRAE=15.789;MAF_USDA=2.941
NC_035098.1	48293481	.	C	T	.	.	MAF_USDA=4.918
NC_035098.1	48293482	.	T	G	.	.	MAF_USDA=4.918
NC_035098.1	48293490	.	C	A	.	.	MAF_USDA=4.918
NC_035098.1	48293496	.	T	G	.	.	MAF_USDA=35.294
NC_035098.1	48293520	.	T	G	.	.	MAF_USDA=50.0
NC_035098.1	48293556	.	G	T	.	.	MAF_USDA=31.25
NC_035098.1	48293574	.	C	A	.	.	MAF_USDA=26.19
NC_035098.1	48293586	.	C	A	.	.	MAF_USDA=16.667
NC_035098.1	48293604	.	G	T	.	.	MAF_USDA=4.918
NC_035098.1	48293610	.	A	C	.	.	MAF_USDA=23.529
NC_035098.1	48293628	.	G	T	.	.	MAF_USDA=4.098
NC_035098.1	48293634	.	C	A	.	.	MAF_USDA=3.279
NC_035098.1	48293651	.	A	G	.	.	MAF_USDA=37.059
NC_035098.1	48293665	.	A	T	.	.	MAF_USDA=36.471
NC_035098.1	48293671	.	T	G	.	.	MAF_USDA=37.647
NC_035098.1	48293672	.	T	G	.	.	MAF_USDA=28.824
NC_035098.1	48293699	.	A	C	.	.	MAF_USDA=12.941
NC_035098.1	48293718	.	C	A	.	.	MAF_USDA=2.459
NC_035098.1	48293734	.	G	T	.	.	MAF_USDA=1.639
NC_035098.1	48293749	.	G	A	.	.	MAF_USDA=3.529
NC_035098.1	48293765	.	T	G	.	.	MAF_USDA=49.412
NC_035098.1	48293797	.	C	T	.	.	MAF_INRAE=16.456;MAF_USDA=11.176
NC_035098.1	48293884	.	T	C	.	.	MAF_USDA=11.765
NC_035098.1	48293986	.	A	C	.	.	MAF_INRAE=1.667;MAF_USDA=17.059
NC_035098.1	48293989	.	A	C	.	.	MAF_USDA=14.706
NC_035098.1	48294075	.	C	T	.	.	MAF_INRAE=8.333;MAF_USDA=4.167
NC_035098.1	48294083	.	G	A	.	.	MAF_USDA=2.459
NC_035098.1	48294097	.	G	A	.	.	MAF_INRAE=1.667;MAF_USDA=13.934
NC_035098.1	48294169	.	C	A	.	.	MAF_INRAE=26.316;MAF_USDA=31.176
NC_035098.1	48294170	.	C	A	.	.	MAF_USDA=4.918
NC_035098.1	48294171	.	G	A	.	.	MAF_USDA=2.459
NC_035098.1	48294198	.	C	T	.	.	MAF_USDA=3.279
NC_035098.1	48294231	.	G	A	.	.	MAF_INRAE=10.526;MAF_USDA=30.0
NC_035098.1	48294259	.	C	A	.	.	MAF_USDA=10.588
NC_035098.1	48294267	.	G	A	.	.	MAF_USDA=4.706
NC_035098.1	48294337	.	G	A	.	.	MAF_USDA=4.706
NC_035098.1	48294379	.	C	T	.	.	MAF_USDA=18.75
NC_035098.1	48294398	.	A	G	.	.	MAF_USDA=35.417
NC_035098.1	48294506	.	A	G	.	.	MAF_USDA=45.882
NC_035098.1	48294542	.	G	A	.	.	MAF_USDA=6.25
NC_035098.1	48294614	.	A	G	.	.	MAF_INRAE=26.316;MAF_USDA=42.262
NC_035098.1	48294619	.	A	C	.	.	MAF_USDA=1.667
NC_035098.1	48294620	.	A	T	.	.	MAF_USDA=1.667
NC_035098.1	48294622	.	A	T	.	.	MAF_USDA=1.667
NC_035098.1	48294623	.	T	C	.	.	MAF_USDA=2.976
NC_035098.1	48294705	.	A	G	.	.	MAF_USDA=3.279
NC_035098.1	48294756	.	C	T	.	.	MAF_USDA=10.588
NC_035098.1	48294833	.	C	T	.	.	MAF_INRAE=10.526;MAF_USDA=3.279
NC_035098.1	48295080	.	G	A	.	.	MAF_INRAE=17.5;MAF_USDA=34.426
NC_035098.1	48295103	.	C	T	.	.	MAF_INRAE=17.5;MAF_USDA=28.689
NC_035098.1	48295152	.	C	T	.	.	MAF_INRAE=34.177;MAF_USDA=41.071
NC_035098.1	48295161	.	A	G	.	.	MAF_INRAE=17.5;MAF_USDA=27.869
NC_035098.1	48295164	.	T	G	.	.	MAF_INRAE=17.5;MAF_USDA=27.869
NC_035098.1	48295170	.	T	C	.	.	MAF_INRAE=34.177;MAF_USDA=40.588
NC_035098.1	48295248	.	C	G	.	.	MAF_USDA=1.639
NC_035098.1	48295259	.	C	T	.	.	MAF_USDA=1.639
NC_035098.1	48295414	.	C	A	.	.	MAF_INRAE=1.667
NC_035098.1	48295417	.	A	T	.	.	MAF_INRAE=1.667;MAF_USDA=6.471
NC_035098.1	48295419	.	A	G	.	.	MAF_INRAE=1.667;MAF_USDA=6.471
NC_035098.1	48295422	.	A	C	.	.	MAF_INRAE=1.667;MAF_USDA=6.471
NC_035098.1	48295451	.	A	T	.	.	MAF_USDA=26.471
NC_035098.1	48295460	.	C	T	.	.	MAF_USDA=2.459
NC_035098.1	48295478	.	T	A	.	.	MAF_USDA=7.647
NC_035098.1	48295485	.	C	T	.	.	MAF_USDA=31.25
NC_035098.1	48295486	.	G	A	.	.	MAF_USDA=9.836
NC_035098.1	48295496	.	C	A	.	.	MAF_USDA=7.059
NC_035098.1	48295518	.	A	T	.	.	MAF_USDA=35.593
NC_035098.1	48295675	.	A	G	.	.	MAF_USDA=3.333
NC_035098.1	48295684	.	A	G	.	.	MAF_USDA=14.583
NC_035098.1	48295698	.	T	A	.	.	MAF_USDA=35.417
NC_035098.1	48295719	.	C	T	.	.	MAF_USDA=8.333
NC_035098.1	48295720	.	G	T	.	.	MAF_USDA=22.917
NC_035098.1	48295727	.	G	A	.	.	MAF_USDA=20.238
NC_035098.1	48295735	.	C	T	.	.	MAF_USDA=4.167
NC_035098.1	48295742	.	T	A	.	.	MAF_USDA=6.25
NC_035098.1	48295762	.	T	C	.	.	MAF_USDA=5.738
NC_035098.1	48295789	.	A	C	.	.	MAF_INRAE=10.526
NC_035098.1	48295828	.	C	G	.	.	MAF_USDA=8.197
NC_035098.1	48295875	.	T	C	.	.	MAF_USDA=1.639
NC_035098.1	48295879	.	T	C	.	.	MAF_USDA=5.294
NC_035098.1	48295886	.	G	A	.	.	MAF_USDA=2.459
NC_035098.1	48295912	.	T	C	.	.	MAF_USDA=2.941
NC_035098.1	48296021	.	G	C	.	.	MAF_INRAE=43.671;MAF_USDA=8.235
NC_035098.1	48296077	.	C	T	.	.	MAF_USDA=1.176
NC_035098.1	48296114	.	G	T	.	.	MAF_INRAE=21.519;MAF_USDA=2.941
NC_035098.1	48296148	.	ACACAATACCCC	ACACAATACCCT	.	.	MAF_USDA=4.167
NC_035098.1	48296253	.	C	A	.	.	MAF_USDA=3.279
NC_035098.1	48296263	.	C	G	.	.	MAF_USDA=3.279
NC_035098.1	48296299	.	C	T	.	.	MAF_INRAE=10.526;MAF_USDA=14.118
NC_035098.1	48296312	.	A	G	.	.	MAF_USDA=2.459
NC_035098.1	48296316	.	C	T	.	.	MAF_USDA=8.824
NC_035098.1	48296322	.	C	G	.	.	MAF_USDA=13.529
NC_035098.1	48296368	.	C	T	.	.	MAF_USDA=19.412
NC_035098.1	48296384	.	C	T	.	.	MAF_USDA=26.19
NC_035098.1	48296385	.	T	G	.	.	MAF_USDA=20.833
NC_035098.1	48296387	.	C	T	.	.	MAF_USDA=1.667
NC_035098.1	48296398	.	T	G	.	.	MAF_USDA=10.417
NC_035098.1	48296403	.	C	A	.	.	MAF_USDA=37.5
NC_035098.1	48296406	.	G	A	.	.	MAF_USDA=8.333
NC_035098.1	48296411	.	C	T	.	.	MAF_USDA=47.917
NC_035098.1	48296412	.	A	G	.	.	MAF_USDA=8.333
NC_035098.1	48296414	.	T	G	.	.	MAF_USDA=45.833
NC_035098.1	48296421	.	G	T	.	.	MAF_USDA=30.12
NC_035098.1	48296427	.	C	A	.	.	MAF_USDA=1.724
NC_035098.1	48296439	.	T	G	.	.	MAF_USDA=10.417
NC_035098.1	48296443	.	C	A	.	.	MAF_USDA=6.25
NC_035098.1	48296446	.	C	T	.	.	MAF_USDA=6.25
NC_035098.1	48296447	.	G	A	.	.	MAF_USDA=10.417
NC_035098.1	48301293	.	G	A	.	.	MAF_USDA=16.667
NC_035098.1	48301331	.	C	T	.	.	MAF_USDA=1.19
NC_035098.1	48301349	.	A	C	.	.	MAF_USDA=35.119
NC_035098.1	48301361	.	T	A	.	.	MAF_USDA=3.333
NC_035098.1	48301369	.	G	T	.	.	MAF_USDA=10.417
NC_035098.1	48301377	.	C	G	.	.	MAF_USDA=29.762
NC_035098.1	48301384	.	G	T	.	.	MAF_INRAE=10.526;MAF_USDA=1.667
NC_035098.1	48301443	.	A	G	.	.	MAF_INRAE=10.526;MAF_USDA=27.381
NC_035098.1	48301454	.	C	A	.	.	MAF_USDA=2.5
NC_035098.1	48301455	.	C	A	.	.	MAF_USDA=14.881
NC_035098.1	48301463	.	G	C	.	.	MAF_USDA=20.833
NC_035098.1	48301506	.	A	T	.	.	MAF_USDA=12.5
NC_035098.1	48301523	.	G	A	.	.	MAF_USDA=11.31
NC_035098.1	48301529	.	G	T	.	.	MAF_USDA=6.548
NC_035098.1	48301582	.	A	T	.	.	MAF_USDA=10.417
NC_035098.1	48301620	.	T	G	.	.	MAF_USDA=6.471
NC_035098.1	48301628	.	T	C	.	.	MAF_INRAE=19.62;MAF_USDA=44.118
NC_035098.1	48301642	.	T	C	.	.	MAF_USDA=8.333
NC_035098.1	48301719	.	G	T	.	.	MAF_USDA=6.471
NC_035098.1	48301731	.	G	C	.	.	MAF_INRAE=20.886;MAF_USDA=8.824
NC_035098.1	48301772	.	G	C	.	.	MAF_USDA=6.471
NC_035098.1	48301773	.	C	T	.	.	MAF_INRAE=5.833;MAF_USDA=4.118
NC_035098.1	48301774	.	G	A	.	.	MAF_USDA=2.083
NC_035098.1	48301894	.	C	A	.	.	MAF_INRAE=17.5;MAF_USDA=19.412
NC_035098.1	48301922	.	G	T	.	.	MAF_INRAE=18.987;MAF_USDA=35.294
NC_035098.1	48302033	.	A	T	.	.	MAF_USDA=5.738
NC_035098.1	48302216	.	G	A	.	.	MAF_USDA=4.167
NC_035098.1	48302242	.	C	T	.	.	MAF_INRAE=17.5;MAF_USDA=10.0
NC_035098.1	48302243	.	G	A	.	.	MAF_INRAE=21.667;MAF_USDA=29.412
NC_035098.1	48302327	.	C	G	.	.	MAF_USDA=14.118
NC_035098.1	48302379	.	C	T	.	.	MAF_USDA=5.738
NC_035098.1	48304965	.	A	C	.	.	MAF_INRAE=2.632
NC_035098.1	48310958	.	G	A	.	.	MAF_INRAE=2.632
NC_035098.1	48310977	.	C	T	.	.	MAF_INRAE=1.667
NC_035098.1	48311410	.	C	T	.	.	MAF_INRAE=4.167
NC_035098.1	48312015	.	C	A	.	.	MAF_INRAE=5.696
NC_035098.1	48312024	.	T	C	.	.	MAF_INRAE=3.333
NC_035098.1	48312957	.	C	A	.	.	MAF_USDA=2.083
NC_035098.1	48315183	.	C	T	.	.	MAF_USDA=2.083
NC_035098.1	48315279	.	G	T	.	.	MAF_USDA=10.417
NC_035098.1	48317285	.	G	A	.	.	MAF_USDA=2.459
NC_035098.1	48317304	.	G	T	.	.	MAF_USDA=2.459
NC_035098.1	48317317	.	T	G	.	.	MAF_INRAE=37.975;MAF_USDA=6.25
NC_035098.1	48317399	.	T	A	.	.	MAF_INRAE=7.5;MAF_USDA=8.235
NC_035098.1	48317418	.	C	A	.	.	MAF_USDA=4.167
NC_035098.1	48317476	.	A	G	.	.	MAF_INRAE=37.975;MAF_USDA=15.294
NC_035098.1	48317489	.	C	A	.	.	MAF_USDA=2.5
NC_035098.1	48317494	.	G	C	.	.	MAF_INRAE=5.263;MAF_USDA=2.976
NC_035098.1	48317501	.	G	T	.	.	MAF_USDA=1.667
NC_035098.1	48317526	.	G	A	.	.	MAF_INRAE=36.709;MAF_USDA=16.667
NC_035098.1	48317598	.	G	A	.	.	MAF_USDA=3.279
NC_035098.1	48317604	.	T	G	.	.	MAF_INRAE=36.076;MAF_USDA=17.647
NC_035098.1	48317703	.	A	C	.	.	MAF_INRAE=7.5;MAF_USDA=8.333
NC_035098.1	48317764	.	A	G	.	.	MAF_INRAE=37.975;MAF_USDA=17.059
NC_035098.1	48317769	.	A	T	.	.	MAF_INRAE=2.5;MAF_USDA=1.639
NC_035098.1	48317810	.	A	T	.	.	MAF_INRAE=15.833;MAF_USDA=9.836
NC_035098.1	48317840	.	T	C	.	.	MAF_INRAE=36.709;MAF_USDA=16.471
NC_035098.1	48317869	.	T	C	.	.	MAF_INRAE=38.608;MAF_USDA=16.471
NC_035098.1	48317875	.	C	G	.	.	MAF_INRAE=5.263;MAF_USDA=2.941
NC_035098.1	48317877	.	G	A	.	.	MAF_INRAE=34.81;MAF_USDA=2.353
NC_035098.1	48317878	.	A	T	.	.	MAF_INRAE=2.5
NC_035098.1	48317884	.	A	T	.	.	MAF_INRAE=34.81;MAF_USDA=2.353
NC_035098.1	48317927	.	T	A	.	.	MAF_INRAE=2.5
NC_035098.1	48317937	.	C	A	.	.	MAF_INRAE=8.333;MAF_USDA=7.647
NC_035098.1	48317954	.	G	T	.	.	MAF_INRAE=5.833;MAF_USDA=2.459
NC_035098.1	48317968	.	C	T	.	.	MAF_INRAE=6.962;MAF_USDA=6.25
NC_035098.1	48318128	.	C	T	.	.	MAF_USDA=1.667
NC_035098.1	48318168	.	G	C	.	.	MAF_INRAE=21.519;MAF_USDA=1.205
NC_035098.1	48318195	.	C	A	.	.	MAF_USDA=1.695
NC_035098.1	48318294	.	A	G	.	.	MAF_INRAE=5.263
NC_035098.1	48318302	.	T	A	.	.	MAF_USDA=4.167
NC_035098.1	48318446	.	G	T	.	.	MAF_INRAE=6.667
NC_035098.1	48318510	.	A	G	.	.	MAF_USDA=7.377
NC_035098.1	48318523	.	C	A	.	.	MAF_USDA=4.098
NC_035098.1	48318525	.	G	A	.	.	MAF_INRAE=17.5
NC_035098.1	48318529	.	T	A	.	.	MAF_USDA=8.197
NC_035098.1	48318601	.	G	A	.	.	MAF_USDA=3.279
NC_035098.1	48318628	.	G	C	.	.	MAF_USDA=8.824
NC_035098.1	48318632	.	C	T	.	.	MAF_INRAE=18.333
NC_035098.1	48318676	.	A	G	.	.	MAF_INRAE=1.667
NC_035098.1	48318772	.	G	A	.	.	MAF_INRAE=3.797;MAF_USDA=13.529
NC_035098.1	48318775	.	G	A	.	.	MAF_USDA=4.167
NC_035098.1	48318784	.	G	T	.	.	MAF_INRAE=2.532;MAF_USDA=9.836
NC_035098.1	48319172	.	C	T	.	.	MAF_USDA=1.639
NC_035098.1	48319193	.	A	C	.	.	MAF_INRAE=7.5;MAF_USDA=5.294
NC_035098.1	48319207	.	T	C	.	.	MAF_INRAE=14.167;MAF_USDA=7.377
NC_035098.1	48319304	.	T	G	.	.	MAF_USDA=9.016
NC_035098.1	48319343	.	A	T	.	.	MAF_USDA=10.588
NC_035098.1	48319352	.	A	T	.	.	MAF_USDA=2.459
NC_035098.1	48319484	.	C	T	.	.	MAF_INRAE=7.5;MAF_USDA=8.235
NC_035098.1	48319511	.	A	C	.	.	MAF_USDA=12.295
NC_035098.1	48319522	.	G	C	.	.	MAF_INRAE=28.333
NC_035098.1	48319557	.	T	C	.	.	MAF_USDA=2.083
NC_035098.1	48319609	.	T	A	.	.	MAF_USDA=8.235
NC_035098.1	48319628	.	T	A	.	.	MAF_USDA=7.647
NC_035098.1	48319648	.	C	A	.	.	MAF_USDA=12.941
NC_035098.1	48319668	.	T	C	.	.	MAF_INRAE=3.797;MAF_USDA=12.941
NC_035098.1	48319680	.	C	T	.	.	MAF_INRAE=38.608;MAF_USDA=15.882
NC_035098.1	48319725	.	T	C	.	.	MAF_INRAE=32.911
NC_035098.1	48319727	.	C	A	.	.	MAF_INRAE=25.0
NC_035098.1	48319834	.	A	C	.	.	MAF_INRAE=39.241;MAF_USDA=17.647
NC_035098.1	48319877	.	A	T	.	.	MAF_USDA=1.639
NC_035098.1	48319938	.	C	T	.	.	MAF_INRAE=5.263;MAF_USDA=2.941
NC_035098.1	48320031	.	T	G	.	.	MAF_INRAE=39.241;MAF_USDA=17.647
NC_035098.1	48320080	.	G	T	.	.	MAF_INRAE=1.667;MAF_USDA=6.557
NC_035098.1	48320164	.	G	A	.	.	MAF_INRAE=5.263;MAF_USDA=1.639
NC_035098.1	48320184	.	A	C	.	.	MAF_INRAE=35.443;MAF_USDA=2.941
NC_035098.1	48320210	.	G	T	.	.	MAF_INRAE=17.5;MAF_USDA=9.836
NC_035098.1	48320280	.	G	T	.	.	MAF_USDA=2.459
NC_035098.1	48320301	.	G	T	.	.	MAF_INRAE=8.333
NC_035098.1	48320357	.	G	A	.	.	MAF_INRAE=35.443;MAF_USDA=2.353
NC_035098.1	48320361	.	G	T	.	.	MAF_INRAE=3.797;MAF_USDA=13.529
NC_035098.1	48320429	.	C	A	.	.	MAF_INRAE=1.667;MAF_USDA=6.557
NC_035098.1	48320602	.	G	A	.	.	MAF_INRAE=35.443;MAF_USDA=3.279
NC_035098.1	48320678	.	A	G	.	.	MAF_INRAE=39.241;MAF_USDA=6.25
NC_035098.1	48320728	.	C	A	.	.	MAF_INRAE=6.667;MAF_USDA=7.647
NC_035098.1	48320795	.	G	T	.	.	MAF_INRAE=32.911;MAF_USDA=37.647
NC_035098.1	48320862	.	G	A	.	.	MAF_INRAE=1.667;MAF_USDA=6.557
NC_035098.1	48320968	.	C	A	.	.	MAF_USDA=3.279
NC_035098.1	48321044	.	C	G	.	.	MAF_INRAE=7.5;MAF_USDA=8.235
NC_035098.1	48321065	.	C	T	.	.	MAF_INRAE=5.833;MAF_USDA=5.738
NC_035098.1	48321115	.	G	C	.	.	MAF_USDA=3.279
NC_035098.1	48321116	.	G	T	.	.	MAF_INRAE=39.241;MAF_USDA=17.059
NC_035098.1	48321137	.	C	T	.	.	MAF_INRAE=3.797;MAF_USDA=14.118
NC_035098.1	48321193	.	G	C	.	.	MAF_USDA=12.5
NC_035098.1	48321236	.	A	C	.	.	MAF_USDA=12.5
NC_035098.1	48321237	.	A	T	.	.	MAF_USDA=12.5
NC_035098.1	48321250	.	A	G	.	.	MAF_USDA=3.279
NC_035098.1	48321253	.	C	T	.	.	MAF_USDA=10.417
NC_035098.1	48321254	.	C	T	.	.	MAF_INRAE=38.608;MAF_USDA=15.882
NC_035098.1	48321255	.	G	A	.	.	MAF_USDA=11.765
NC_035098.1	48321259	.	T	C	.	.	MAF_USDA=4.098
NC_035098.1	48321291	.	C	T	.	.	MAF_USDA=10.588
NC_035098.1	48321294	.	T	A	.	.	MAF_INRAE=10.526;MAF_USDA=24.706
NC_035098.1	48321303	.	G	C	.	.	MAF_USDA=2.459
NC_035098.1	48321320	.	G	A	.	.	MAF_USDA=13.529
NC_035098.1	48321321	.	C	T	.	.	MAF_USDA=14.118
NC_035098.1	48321345	.	G	C	.	.	MAF_USDA=4.098
NC_035098.1	48321350	.	C	T	.	.	MAF_INRAE=2.5;MAF_USDA=8.235
NC_035098.1	48321352	.	A	G	.	.	MAF_USDA=3.279
NC_035098.1	48321368	.	G	T	.	.	MAF_INRAE=2.532;MAF_USDA=14.754
NC_035098.1	48321445	.	T	C	.	.	MAF_INRAE=34.177;MAF_USDA=39.412
NC_035098.1	48321471	.	G	A	.	.	MAF_INRAE=9.167
NC_035098.1	48321600	.	C	A	.	.	MAF_INRAE=2.532;MAF_USDA=10.656
NC_035098.1	48321657	.	C	G	.	.	MAF_INRAE=7.5;MAF_USDA=5.085
NC_035098.1	48321767	.	A	G	.	.	MAF_USDA=6.25
NC_035098.1	48322980	.	C	T	.	.	MAF_USDA=12.5
NC_035098.1	48323321	.	C	T	.	.	MAF_USDA=16.667
NC_035098.1	48328013	.	T	A	.	.	MAF_USDA=10.417
NC_035098.1	48329834	.	C	G	.	.	MAF_USDA=2.083
NC_035098.1	48331938	.	A	T	.	.	MAF_USDA=13.043
NC_035098.1	48331973	.	G	A	.	.	MAF_USDA=10.417
NC_035098.1	48332223	.	C	T	.	.	MAF_USDA=6.25
NC_035098.1	48332228	.	C	A	.	.	MAF_USDA=3.279
NC_035098.1	48332258	.	T	G	.	.	MAF_INRAE=10.526;MAF_USDA=1.765
NC_035098.1	48332337	.	T	A	.	.	MAF_INRAE=10.526;MAF_USDA=12.941
NC_035098.1	48332419	.	C	G	.	.	MAF_INRAE=2.5;MAF_USDA=2.459
NC_035098.1	48332428	.	C	A	.	.	MAF_USDA=3.279
NC_035098.1	48332545	.	A	G	.	.	MAF_USDA=2.459
NC_035098.1	48332574	.	C	G	.	.	MAF_USDA=11.475
NC_035098.1	48332593	.	T	A	.	.	MAF_USDA=10.656
NC_035098.1	48332746	.	C	T	.	.	MAF_INRAE=7.595;MAF_USDA=3.529
NC_035098.1	48332868	.	C	T	.	.	MAF_INRAE=44.304;MAF_USDA=24.706
NC_035098.1	48332902	.	T	C	.	.	MAF_USDA=1.639
NC_035098.1	48332921	.	G	A	.	.	MAF_INRAE=10.526;MAF_USDA=5.294
NC_035098.1	48332964	.	C	A	.	.	MAF_USDA=5.738
NC_035098.1	48332967	.	T	A	.	.	MAF_INRAE=43.038;MAF_USDA=24.706
NC_035098.1	48333004	.	G	A	.	.	MAF_INRAE=7.595;MAF_USDA=5.294
NC_035098.1	48333058	.	G	T	.	.	MAF_USDA=1.639
NC_035098.1	48333092	.	T	C	.	.	MAF_INRAE=10.526;MAF_USDA=31.176
NC_035098.1	48333121	.	A	G	.	.	MAF_INRAE=43.671;MAF_USDA=23.529
NC_035098.1	48333127	.	T	C	.	.	MAF_USDA=1.639
NC_035098.1	48333270	.	C	T	.	.	MAF_USDA=3.333
NC_035098.1	48333301	.	A	G	.	.	MAF_USDA=15.294
NC_035098.1	48333620	.	G	A	.	.	MAF_USDA=14.583
NC_035098.1	48333639	.	C	T	.	.	MAF_USDA=16.667
NC_035098.1	48333657	.	G	C	.	.	MAF_USDA=7.627
NC_035098.1	48333726	.	C	T	.	.	MAF_INRAE=36.709;MAF_USDA=15.0
NC_035098.1	48333772	.	G	A	.	.	MAF_USDA=1.667
NC_035098.1	48333858	.	T	C	.	.	MAF_INRAE=7.5;MAF_USDA=8.333
NC_035098.1	48333928	.	A	G	.	.	MAF_USDA=4.167
NC_035098.1	48333948	.	A	G	.	.	MAF_INRAE=20.253;MAF_USDA=2.083
NC_035098.1	48334112	.	G	T	.	.	MAF_USDA=8.333
NC_035098.1	48334494	.	G	T	.	.	MAF_USDA=9.016
NC_035098.1	48334501	.	C	T	.	.	MAF_USDA=2.459
NC_035098.1	48334677	.	G	A	.	.	MAF_USDA=31.25
NC_035098.1	48334702	.	G	A	.	.	MAF_USDA=20.833
NC_035098.1	48334727	.	A	G	.	.	MAF_USDA=9.016
NC_035098.1	48334879	.	T	C	.	.	MAF_INRAE=43.038;MAF_USDA=38.235
NC_035098.1	48335043	.	C	A	.	.	MAF_INRAE=3.797;MAF_USDA=27.647
NC_035098.1	48335044	.	A	T	.	.	MAF_USDA=3.279
NC_035098.1	48335050	.	C	A	.	.	MAF_USDA=2.941
NC_035098.1	48335056	.	T	C	.	.	MAF_INRAE=5.263;MAF_USDA=2.941
NC_035098.1	48335125	.	G	A	.	.	MAF_USDA=4.118
NC_035098.1	48335185	.	G	A	.	.	MAF_INRAE=44.937;MAF_USDA=41.765
NC_035098.1	48335212	.	C	T	.	.	MAF_INRAE=2.5;MAF_USDA=2.459
NC_035098.1	48335237	.	C	T	.	.	MAF_INRAE=7.595;MAF_USDA=5.882
NC_035098.1	48335368	.	C	T	.	.	MAF_INRAE=44.304;MAF_USDA=41.765
NC_035098.1	48335415	.	A	G	.	.	MAF_INRAE=7.5;MAF_USDA=8.235
NC_035098.1	48335421	.	G	T	.	.	MAF_INRAE=6.962;MAF_USDA=31.176
NC_035098.1	48335482	.	G	T	.	.	MAF_USDA=6.25
NC_035098.1	48335490	.	G	T	.	.	MAF_USDA=1.639
NC_035098.1	48335607	.	G	A	.	.	MAF_INRAE=6.329;MAF_USDA=31.176
NC_035098.1	48335699	.	G	A	.	.	MAF_INRAE=4.43;MAF_USDA=26.667
NC_035098.1	48335804	.	T	C	.	.	MAF_USDA=1.639
NC_035098.1	48335848	.	C	T	.	.	MAF_USDA=1.639
NC_035098.1	48335849	.	G	A	.	.	MAF_INRAE=39.873;MAF_USDA=11.765
NC_035098.1	48335880	.	G	T	.	.	MAF_INRAE=6.329;MAF_USDA=18.235
NC_035098.1	48335881	.	T	G	.	.	MAF_USDA=5.738
NC_035098.1	48335897	.	A	G	.	.	MAF_USDA=8.333
NC_035098.1	48335929	.	C	G	.	.	MAF_USDA=1.639
NC_035098.1	48335972	.	T	A	.	.	MAF_USDA=4.167
NC_035098.1	48335984	.	T	A	.	.	MAF_USDA=2.353
NC_035098.1	48336059	.	C	T	.	.	MAF_INRAE=10.526;MAF_USDA=1.765
NC_035098.1	48336087	.	T	G	.	.	MAF_INRAE=6.329;MAF_USDA=16.471
NC_035098.1	48336204	.	A	G	.	.	MAF_INRAE=5.263;MAF_USDA=4.167
NC_035098.1	48336283	.	T	A	.	.	MAF_INRAE=1.667;MAF_USDA=13.529
NC_035098.1	48336334	.	C	T	.	.	MAF_USDA=1.639
NC_035098.1	48336378	.	T	A	.	.	MAF_INRAE=2.5
NC_035098.1	48336483	.	A	C	.	.	MAF_USDA=3.279
NC_035098.1	48336527	.	G	T	.	.	MAF_INRAE=5.263;MAF_USDA=4.167
NC_035098.1	48336559	.	C	T	.	.	MAF_USDA=2.459
NC_035098.1	48336573	.	G	A	.	.	MAF_USDA=3.279
NC_035098.1	48336586	.	G	T	.	.	MAF_INRAE=39.873;MAF_USDA=9.412
NC_035098.1	48336603	.	C	G	.	.	MAF_USDA=4.098
NC_035098.1	48336639	.	G	C	.	.	MAF_INRAE=32.911;MAF_USDA=2.459
NC_035098.1	48336681	.	A	T	.	.	MAF_INRAE=40.506;MAF_USDA=10.588
NC_035098.1	48336717	.	C	A	.	.	MAF_INRAE=35.833;MAF_USDA=6.471
NC_035098.1	48336720	.	G	C	.	.	MAF_INRAE=41.667;MAF_USDA=29.167
NC_035098.1	48336736	.	T	C	.	.	MAF_INRAE=40.833;MAF_USDA=29.167
NC_035098.1	48336745	.	G	C	.	.	MAF_INRAE=40.833;MAF_USDA=20.588
NC_035098.1	48336783	.	G	T	.	.	MAF_INRAE=1.667
NC_035098.1	48336796	.	G	C	.	.	MAF_USDA=8.824
NC_035098.1	48336824	.	G	C	.	.	MAF_USDA=1.639
NC_035098.1	48336833	.	G	A	.	.	MAF_INRAE=6.667;MAF_USDA=14.118
NC_035098.1	48336849	.	G	T	.	.	MAF_USDA=1.639
NC_035098.1	48336870	.	C	T	.	.	MAF_INRAE=7.5
NC_035098.1	48336890	.	A	G	.	.	MAF_USDA=1.639
NC_035098.1	48336925	.	G	A	.	.	MAF_INRAE=2.5;MAF_USDA=3.279
NC_035098.1	48336933	.	C	T	.	.	MAF_INRAE=6.667;MAF_USDA=13.529
NC_035098.1	48336935	.	A	C	.	.	MAF_INRAE=6.667;MAF_USDA=14.118
NC_035098.1	48336940	.	A	T	.	.	MAF_INRAE=6.667;MAF_USDA=14.118
NC_035098.1	48336961	.	G	A	.	.	MAF_USDA=17.059
NC_035098.1	48337007	.	G	A	.	.	MAF_INRAE=40.506;MAF_USDA=10.588
NC_035098.1	48337043	.	C	A	.	.	MAF_INRAE=43.038;MAF_USDA=11.765
NC_035098.1	48337048	.	T	A	.	.	MAF_INRAE=3.333
NC_035098.1	48337082	.	A	T	.	.	MAF_USDA=16.471
NC_035098.1	48337089	.	C	T	.	.	MAF_USDA=2.083
NC_035098.1	48337117	.	A	T	.	.	MAF_INRAE=21.519;MAF_USDA=27.059
NC_035098.1	48337145	.	A	G	.	.	MAF_INRAE=7.595;MAF_USDA=6.25
NC_035098.1	48337152	.	G	C	.	.	MAF_INRAE=7.595;MAF_USDA=6.25
NC_035098.1	48337295	.	C	A	.	.	MAF_INRAE=1.667;MAF_USDA=7.377
NC_035098.1	48337307	.	C	A	.	.	MAF_INRAE=5.263;MAF_USDA=4.167
NC_035098.1	48337310	.	A	C	.	.	MAF_INRAE=40.506;MAF_USDA=10.588
NC_035098.1	48337323	.	G	A	.	.	MAF_INRAE=10.526;MAF_USDA=2.353
NC_035098.1	48337406	.	A	C	.	.	MAF_INRAE=7.5;MAF_USDA=7.377
NC_035098.1	48337409	.	A	C	.	.	MAF_INRAE=47.468;MAF_USDA=25.882
NC_035098.1	48337458	.	T	C	.	.	MAF_USDA=17.059
NC_035098.1	48337514	.	G	A	.	.	MAF_INRAE=2.5;MAF_USDA=4.31
NC_035098.1	48337523	.	C	T	.	.	MAF_INRAE=2.5;MAF_USDA=2.459
NC_035098.1	48337530	.	T	C	.	.	MAF_USDA=4.098
NC_035098.1	48337545	.	A	C	.	.	MAF_INRAE=7.5;MAF_USDA=8.235
NC_035098.1	48337572	.	T	C	.	.	MAF_INRAE=6.667;MAF_USDA=13.529
NC_035098.1	48337578	.	G	C	.	.	MAF_INRAE=5.263
NC_035098.1	48337583	.	A	C	.	.	MAF_INRAE=5.263;MAF_USDA=4.167
NC_035098.1	48337607	.	A	G	.	.	MAF_INRAE=5.263;MAF_USDA=2.459
NC_035098.1	48337638	.	T	A	.	.	MAF_INRAE=5.263;MAF_USDA=4.167
NC_035098.1	48337640	.	C	A	.	.	MAF_INRAE=41.667;MAF_USDA=25.294
NC_035098.1	48337670	.	T	C	.	.	MAF_INRAE=41.139;MAF_USDA=11.176
NC_035098.1	48337676	.	C	A	.	.	MAF_INRAE=10.526;MAF_USDA=1.639
NC_035098.1	48337680	.	T	C	.	.	MAF_INRAE=4.167;MAF_USDA=2.941
NC_035098.1	48337743	.	T	G	.	.	MAF_INRAE=5.833;MAF_USDA=14.118
NC_035098.1	48337764	.	G	T	.	.	MAF_USDA=1.639
NC_035098.1	48337787	.	G	T	.	.	MAF_INRAE=35.833;MAF_USDA=11.176
NC_035098.1	48337848	.	G	A	.	.	MAF_USDA=2.459
NC_035098.1	48337871	.	G	T	.	.	MAF_USDA=4.118
NC_035098.1	48337877	.	G	A	.	.	MAF_USDA=2.083
NC_035098.1	48337949	.	C	G	.	.	MAF_USDA=6.25
NC_035098.1	48337950	.	G	A	.	.	MAF_INRAE=5.263;MAF_USDA=4.167
NC_035098.1	48337968	.	T	G	.	.	MAF_INRAE=47.468;MAF_USDA=26.471
NC_035098.1	48338031	.	A	G	.	.	MAF_INRAE=47.468;MAF_USDA=26.471
NC_035098.1	48338038	.	C	A	.	.	MAF_INRAE=41.139
NC_035098.1	48338060	.	G	A	.	.	MAF_INRAE=5.263;MAF_USDA=4.167
NC_035098.1	48338099	.	G	A	.	.	MAF_USDA=2.083
NC_035098.1	48338180	.	C	T	.	.	MAF_INRAE=5.263;MAF_USDA=4.167
NC_035098.1	48338189	.	G	A	.	.	MAF_INRAE=5.0;MAF_USDA=13.529
NC_035098.1	48338219	.	A	C	.	.	MAF_INRAE=5.263;MAF_USDA=4.167
NC_035098.1	48338220	.	A	C	.	.	MAF_INRAE=2.5;MAF_USDA=4.098
NC_035098.1	48338272	.	T	G	.	.	MAF_INRAE=5.263
NC_035098.1	48338292	.	C	A	.	.	MAF_USDA=8.197
NC_035098.1	48338460	.	C	G	.	.	MAF_INRAE=1.667
NC_035098.1	48338514	.	T	C	.	.	MAF_INRAE=1.667
NC_035098.1	48338537	.	C	A	.	.	MAF_USDA=1.639
NC_035098.1	48338555	.	A	C	.	.	MAF_USDA=2.459
NC_035098.1	48338560	.	A	C	.	.	MAF_USDA=3.279
NC_035098.1	48338624	.	G	T	.	.	MAF_INRAE=5.263;MAF_USDA=3.279
NC_035098.1	48338626	.	G	A	.	.	MAF_USDA=4.918
NC_035098.1	48338674	.	A	G	.	.	MAF_INRAE=29.114;MAF_USDA=39.286
NC_035098.1	48338688	.	G	T	.	.	MAF_INRAE=5.263;MAF_USDA=4.167
NC_035098.1	48338693	.	G	T	.	.	MAF_INRAE=5.263;MAF_USDA=4.167
NC_035098.1	48338699	.	C	T	.	.	MAF_INRAE=28.333;MAF_USDA=3.333
NC_035098.1	48338706	.	G	T	.	.	MAF_INRAE=31.646;MAF_USDA=30.357
NC_035098.1	48338760	.	A	G	.	.	MAF_INRAE=5.0;MAF_USDA=8.333
NC_035098.1	48338809	.	A	G	.	.	MAF_USDA=10.417
NC_035098.1	48338835	.	T	G	.	.	MAF_INRAE=35.443;MAF_USDA=4.098
NC_035098.1	48338873	.	G	T	.	.	MAF_USDA=1.639
NC_035098.1	48338876	.	G	T	.	.	MAF_USDA=31.25
NC_035098.1	48338877	.	T	G	.	.	MAF_USDA=31.25
NC_035098.1	48338878	.	A	T	.	.	MAF_USDA=31.25
NC_035098.1	48338881	.	A	T	.	.	MAF_INRAE=40.0;MAF_USDA=25.294
NC_035098.1	48338884	.	A	T	.	.	MAF_USDA=27.059
NC_035098.1	48338885	.	C	A	.	.	MAF_USDA=31.25
NC_035098.1	48338886	.	A	C	.	.	MAF_USDA=25.294
NC_035098.1	48338896	.	C	A	.	.	MAF_INRAE=16.667;MAF_USDA=8.197
NC_035098.1	48339026	.	C	T	.	.	MAF_INRAE=2.5
NC_035098.1	48339113	.	T	C	.	.	MAF_USDA=4.098
NC_035098.1	48339114	.	C	T	.	.	MAF_INRAE=31.667;MAF_USDA=17.059
NC_035098.1	48339151	.	C	A	.	.	MAF_INRAE=7.5;MAF_USDA=8.235
NC_035098.1	48339245	.	G	C	.	.	MAF_INRAE=16.667;MAF_USDA=2.459
NC_035098.1	48339297	.	A	C	.	.	MAF_INRAE=8.333
NC_035098.1	48339303	.	C	G	.	.	MAF_USDA=1.639
NC_035098.1	48339397	.	G	A	.	.	MAF_USDA=3.279
NC_035098.1	48339496	.	G	C	.	.	MAF_INRAE=25.316;MAF_USDA=37.059
NC_035098.1	48339500	.	C	A	.	.	MAF_INRAE=1.667;MAF_USDA=8.197
NC_035098.1	48339505	.	G	A	.	.	MAF_USDA=16.471
NC_035098.1	48339569	.	C	G	.	.	MAF_INRAE=29.167;MAF_USDA=17.059
NC_035098.1	48339591	.	C	A	.	.	MAF_INRAE=2.5;MAF_USDA=4.918
NC_035098.1	48339605	.	C	A	.	.	MAF_USDA=9.412
NC_035098.1	48339649	.	T	C	.	.	MAF_INRAE=5.263;MAF_USDA=2.083
NC_035098.1	48339659	.	G	A	.	.	MAF_INRAE=35.443;MAF_USDA=2.353
NC_035098.1	48339695	.	G	T	.	.	MAF_INRAE=29.114;MAF_USDA=41.765
NC_035098.1	48339731	.	T	G	.	.	MAF_INRAE=7.5;MAF_USDA=8.235
NC_035098.1	48339738	.	C	T	.	.	MAF_INRAE=35.443;MAF_USDA=12.941
NC_035098.1	48339769	.	G	T	.	.	MAF_INRAE=7.595;MAF_USDA=6.25
NC_035098.1	48339848	.	A	C	.	.	MAF_USDA=9.412
NC_035098.1	48339914	.	C	T	.	.	MAF_INRAE=5.263;MAF_USDA=1.639
NC_035098.1	48339915	.	G	A	.	.	MAF_INRAE=29.167;MAF_USDA=17.059
NC_035098.1	48339995	.	A	G	.	.	MAF_INRAE=28.333;MAF_USDA=16.471
NC_035098.1	48340033	.	A	T	.	.	MAF_INRAE=28.333;MAF_USDA=17.059
NC_035098.1	48340034	.	T	C	.	.	MAF_INRAE=28.333;MAF_USDA=17.059
NC_035098.1	48340107	.	G	A	.	.	MAF_INRAE=5.263;MAF_USDA=4.167
NC_035098.1	48340118	.	A	C	.	.	MAF_INRAE=28.333;MAF_USDA=15.882
NC_035098.1	48340129	.	A	G	.	.	MAF_INRAE=1.667;MAF_USDA=6.557
NC_035098.1	48340172	.	C	T	.	.	MAF_USDA=9.016
NC_035098.1	48340173	.	G	A	.	.	MAF_INRAE=35.443;MAF_USDA=3.279
NC_035098.1	48340213	.	A	C	.	.	MAF_INRAE=5.263;MAF_USDA=3.279
NC_035098.1	48340227	.	G	A	.	.	MAF_INRAE=5.0
NC_035098.1	48340253	.	G	T	.	.	MAF_INRAE=29.167;MAF_USDA=17.059
NC_035098.1	48340316	.	T	G	.	.	MAF_INRAE=16.667;MAF_USDA=8.197
NC_035098.1	48340326	.	A	T	.	.	MAF_INRAE=5.263;MAF_USDA=4.167
NC_035098.1	48340332	.	G	C	.	.	MAF_INRAE=35.443;MAF_USDA=2.459
NC_035098.1	48340418	.	G	T	.	.	MAF_USDA=15.294
NC_035098.1	48340569	.	A	G	.	.	MAF_INRAE=42.405;MAF_USDA=43.75
NC_035098.1	48340570	.	T	C	.	.	MAF_INRAE=8.333;MAF_USDA=6.25
NC_035098.1	48340636	.	C	T	.	.	MAF_USDA=4.098
NC_035098.1	48340686	.	T	A	.	.	MAF_USDA=2.353
NC_035098.1	48340689	.	T	A	.	.	MAF_USDA=2.459
NC_035098.1	48340703	.	C	G	.	.	MAF_INRAE=42.5;MAF_USDA=28.824
NC_035098.1	48340715	.	A	T	.	.	MAF_USDA=1.639
NC_035098.1	48340754	.	G	A	.	.	MAF_USDA=1.639
NC_035098.1	48340757	.	C	A	.	.	MAF_INRAE=32.278;MAF_USDA=2.941
NC_035098.1	48340760	.	C	A	.	.	MAF_USDA=2.459
NC_035098.1	48340761	.	G	A	.	.	MAF_INRAE=23.333;MAF_USDA=14.118
NC_035098.1	48340798	.	G	T	.	.	MAF_INRAE=33.544;MAF_USDA=2.941
NC_035098.1	48340805	.	C	A	.	.	MAF_INRAE=39.873;MAF_USDA=4.706
NC_035098.1	48340823	.	C	T	.	.	MAF_INRAE=10.526;MAF_USDA=1.765
NC_035098.1	48340890	.	T	G	.	.	MAF_INRAE=35.443;MAF_USDA=2.459
NC_035098.1	48340943	.	T	C	.	.	MAF_INRAE=7.595;MAF_USDA=2.353
NC_035098.1	48341016	.	A	C	.	.	MAF_INRAE=8.333
NC_035098.1	48341032	.	G	A	.	.	MAF_USDA=14.583
NC_035098.1	48341142	.	T	G	.	.	MAF_INRAE=12.5;MAF_USDA=11.176
NC_035098.1	48341228	.	G	T	.	.	MAF_INRAE=1.667;MAF_USDA=5.738
NC_035098.1	48341256	.	C	T	.	.	MAF_USDA=1.639
NC_035098.1	48341270	.	C	T	.	.	MAF_INRAE=6.962;MAF_USDA=11.176
NC_035098.1	48341345	.	G	A	.	.	MAF_INRAE=5.263;MAF_USDA=4.167
NC_035098.1	48341437	.	G	A	.	.	MAF_USDA=2.459
NC_035098.1	48341538	.	T	G	.	.	MAF_USDA=9.524
NC_035098.1	48341701	.	C	A	.	.	MAF_USDA=1.639
NC_035098.1	48341757	.	A	T	.	.	MAF_INRAE=43.671;MAF_USDA=29.412
NC_035098.1	48341787	.	T	A	.	.	MAF_INRAE=1.667;MAF_USDA=3.279
NC_035098.1	48341791	.	A	T	.	.	MAF_USDA=17.647
NC_035098.1	48341829	.	G	A	.	.	MAF_USDA=2.459
NC_035098.1	48341907	.	T	C	.	.	MAF_INRAE=33.544;MAF_USDA=2.941
NC_035098.1	48341935	.	G	A	.	.	MAF_INRAE=28.333;MAF_USDA=9.836
NC_035098.1	48341953	.	T	C	.	.	MAF_INRAE=35.443;MAF_USDA=12.353
NC_035098.1	48342009	.	A	T	.	.	MAF_INRAE=34.81
NC_035098.1	48342032	.	A	G	.	.	MAF_INRAE=29.167;MAF_USDA=17.059
NC_035098.1	48342053	.	A	C	.	.	MAF_INRAE=28.333;MAF_USDA=26.471
NC_035098.1	48342054	.	G	A	.	.	MAF_INRAE=28.333;MAF_USDA=26.471
NC_035098.1	48342064	.	T	G	.	.	MAF_INRAE=2.5;MAF_USDA=4.098
NC_035098.1	48342180	.	G	T	.	.	MAF_INRAE=5.263
NC_035098.1	48342204	.	C	T	.	.	MAF_INRAE=34.81;MAF_USDA=2.353
NC_035098.1	48342221	.	A	G	.	.	MAF_USDA=3.279
NC_035098.1	48342244	.	T	C	.	.	MAF_INRAE=5.263;MAF_USDA=4.167
NC_035098.1	48342261	.	T	C	.	.	MAF_INRAE=34.177;MAF_USDA=17.647
NC_035098.1	48342284	.	G	A	.	.	MAF_INRAE=10.759;MAF_USDA=3.529
NC_035098.1	48342397	.	A	G	.	.	MAF_USDA=4.098
NC_035098.1	48342499	.	G	T	.	.	MAF_INRAE=20.886;MAF_USDA=12.5
NC_035098.1	48342514	.	A	C	.	.	MAF_USDA=9.412
NC_035098.1	48342545	.	A	C	.	.	MAF_USDA=4.918
NC_035098.1	48342565	.	A	T	.	.	MAF_USDA=2.459
NC_035098.1	48342658	.	G	A	.	.	MAF_INRAE=32.278;MAF_USDA=38.235
NC_035098.1	48342711	.	C	T	.	.	MAF_INRAE=36.076;MAF_USDA=2.941
NC_035098.1	48342730	.	T	G	.	.	MAF_INRAE=29.167;MAF_USDA=18.235
NC_035098.1	48342800	.	T	C	.	.	MAF_INRAE=35.443;MAF_USDA=2.353
NC_035098.1	48342805	.	C	G	.	.	MAF_USDA=4.098
NC_035098.1	48342812	.	G	A	.	.	MAF_INRAE=15.833;MAF_USDA=8.197
NC_035098.1	48342836	.	G	A	.	.	MAF_INRAE=1.667;MAF_USDA=6.557
NC_035098.1	48342982	.	G	T	.	.	MAF_INRAE=28.333;MAF_USDA=17.059
NC_035098.1	48343001	.	C	T	.	.	MAF_INRAE=28.333;MAF_USDA=17.059
NC_035098.1	48343051	.	C	T	.	.	MAF_USDA=5.294
NC_035098.1	48343086	.	T	A	.	.	MAF_INRAE=32.911;MAF_USDA=41.803
NC_035098.1	48343129	.	G	T	.	.	MAF_INRAE=5.263;MAF_USDA=4.167
NC_035098.1	48343197	.	G	A	.	.	MAF_USDA=1.639
NC_035098.1	48343261	.	T	G	.	.	MAF_USDA=11.176
NC_035098.1	48343307	.	A	T	.	.	MAF_INRAE=7.5;MAF_USDA=8.235
NC_035098.1	48343486	.	G	A	.	.	MAF_USDA=4.098
NC_035098.1	48343513	.	A	T	.	.	MAF_USDA=15.294
NC_035098.1	48343514	.	C	T	.	.	MAF_USDA=4.706
NC_035098.1	48343533	.	A	T	.	.	MAF_INRAE=5.263;MAF_USDA=7.377
NC_035098.1	48343628	.	T	C	.	.	MAF_USDA=4.098
NC_035098.1	48343733	.	C	T	.	.	MAF_INRAE=1.667;MAF_USDA=8.197
NC_035098.1	48343967	.	G	A	.	.	MAF_USDA=20.482
NC_035098.1	48343985	.	A	T	.	.	MAF_INRAE=29.167
NC_035098.1	48343987	.	A	G	.	.	MAF_INRAE=29.167;MAF_USDA=35.417
NC_035098.1	48344041	.	A	T	.	.	MAF_USDA=9.412
NC_035098.1	48344050	.	G	T	.	.	MAF_INRAE=7.5;MAF_USDA=10.588
NC_035098.1	48344052	.	T	A	.	.	MAF_INRAE=2.5
NC_035098.1	48344091	.	G	A	.	.	MAF_INRAE=5.263;MAF_USDA=4.167
NC_035098.1	48344189	.	T	C	.	.	MAF_USDA=10.0
NC_035098.1	48344305	.	T	G	.	.	MAF_USDA=1.639
NC_035098.1	48344347	.	G	T	.	.	MAF_INRAE=34.177;MAF_USDA=41.765
NC_035098.1	48344353	.	T	C	.	.	MAF_INRAE=7.595;MAF_USDA=2.381
NC_035098.1	48344399	.	G	T	.	.	MAF_USDA=5.738
NC_035098.1	48344440	.	C	T	.	.	MAF_USDA=3.571
NC_035098.1	48344472	.	A	G	.	.	MAF_USDA=5.738
NC_035098.1	48344497	.	G	T	.	.	MAF_USDA=4.098
NC_035098.1	48345061	.	C	T	.	.	MAF_INRAE=10.526
NC_035098.1	48345187	.	G	A	.	.	MAF_INRAE=11.667;MAF_USDA=12.295
NC_035098.1	48345255	.	A	C	.	.	MAF_INRAE=5.263
NC_035098.1	48345278	.	G	A	.	.	MAF_INRAE=10.759;MAF_USDA=5.294
NC_035098.1	48345336	.	T	C	.	.	MAF_USDA=2.459
NC_035098.1	48345343	.	T	A	.	.	MAF_INRAE=26.316;MAF_USDA=26.471
NC_035098.1	48345376	.	A	T	.	.	MAF_USDA=4.918
NC_035098.1	48345462	.	T	C	.	.	MAF_INRAE=11.392;MAF_USDA=12.941
NC_035098.1	48345475	.	C	A	.	.	MAF_USDA=1.639
NC_035098.1	48345541	.	T	A	.	.	MAF_USDA=6.25
NC_035098.1	48345570	.	G	A	.	.	MAF_USDA=37.059
NC_035098.1	48345637	.	C	T	.	.	MAF_USDA=2.941
NC_035098.1	48345661	.	T	G	.	.	MAF_USDA=2.083
NC_035098.1	48345671	.	G	A	.	.	MAF_USDA=7.377
NC_035098.1	48345678	.	A	G	.	.	MAF_INRAE=24.051;MAF_USDA=2.459
NC_035098.1	48345690	.	A	T	.	.	MAF_INRAE=7.5;MAF_USDA=7.377
NC_035098.1	48345693	.	T	A	.	.	MAF_INRAE=12.658;MAF_USDA=11.176
NC_035098.1	48345770	.	G	A	.	.	MAF_INRAE=2.5;MAF_USDA=2.459
NC_035098.1	48345779	.	C	T	.	.	MAF_INRAE=46.835;MAF_USDA=21.176
NC_035098.1	48345991	.	T	G	.	.	MAF_USDA=10.417
NC_035098.1	48346015	.	C	T	.	.	MAF_USDA=10.417
NC_035098.1	48346016	.	T	A	.	.	MAF_USDA=10.417
NC_035098.1	48346066	.	G	C	.	.	MAF_USDA=9.412
NC_035098.1	48346213	.	C	T	.	.	MAF_INRAE=6.667;MAF_USDA=7.377
NC_035098.1	48346234	.	C	A	.	.	MAF_USDA=2.083
NC_035098.1	48346236	.	A	T	.	.	MAF_INRAE=5.833;MAF_USDA=8.333
NC_035098.1	48346254	.	T	C	.	.	MAF_INRAE=8.861;MAF_USDA=8.824
NC_035098.1	48346273	.	T	C	.	.	MAF_INRAE=8.861;MAF_USDA=7.647
NC_035098.1	48346352	.	T	A	.	.	MAF_USDA=1.639
NC_035098.1	48346364	.	A	T	.	.	MAF_INRAE=2.5;MAF_USDA=2.459
NC_035098.1	48346410	.	T	G	.	.	MAF_INRAE=24.684;MAF_USDA=2.459
NC_035098.1	48346429	.	A	T	.	.	MAF_USDA=1.639
NC_035098.1	48346431	.	G	T	.	.	MAF_USDA=1.639
```
