## Supplemental Data 1 for "Development of a high-density 665 K SNP array for rainbow trout genome-wide genotyping": INRAE_USDA_MAF1.vcf (part 833 of 1714)

```
NC_035098.1	48346436	.	G	T	.	.	MAF_USDA=4.098
NC_035098.1	48346455	.	A	G	.	.	MAF_USDA=8.824
NC_035098.1	48346477	.	T	A	.	.	MAF_INRAE=10.526;MAF_USDA=7.377
NC_035098.1	48346479	.	A	G	.	.	MAF_USDA=3.279
NC_035098.1	48346482	.	A	T	.	.	MAF_USDA=3.279
NC_035098.1	48346514	.	A	T	.	.	MAF_USDA=3.279
NC_035098.1	48346519	.	T	C	.	.	MAF_INRAE=20.886;MAF_USDA=3.529
NC_035098.1	48346525	.	A	G	.	.	MAF_INRAE=1.667;MAF_USDA=3.279
NC_035098.1	48346537	.	A	T	.	.	MAF_USDA=9.412
NC_035098.1	48346602	.	C	A	.	.	MAF_USDA=10.417
NC_035098.1	48346616	.	G	A	.	.	MAF_USDA=3.279
NC_035098.1	48346658	.	G	T	.	.	MAF_USDA=4.918
NC_035098.1	48346690	.	A	G	.	.	MAF_INRAE=10.0;MAF_USDA=2.941
NC_035098.1	48346694	.	G	A	.	.	MAF_USDA=1.639
NC_035098.1	48346759	.	T	C	.	.	MAF_USDA=5.738
NC_035098.1	48346881	.	G	C	.	.	MAF_USDA=2.459
NC_035098.1	48346902	.	C	A	.	.	MAF_USDA=4.098
NC_035098.1	48347039	.	C	T	.	.	MAF_USDA=2.459
NC_035098.1	48347090	.	G	A	.	.	MAF_INRAE=5.263;MAF_USDA=2.083
NC_035098.1	48347118	.	G	T	.	.	MAF_USDA=3.279
NC_035098.1	48347124	.	C	T	.	.	MAF_USDA=2.459
NC_035098.1	48347143	.	G	A,T	.	.	MAF_INRAE=24.051;MAF_USDA=10.417
NC_035098.1	48347201	.	C	A	.	.	MAF_USDA=5.738
NC_035098.1	48347234	.	T	A	.	.	MAF_USDA=2.459
NC_035098.1	48347373	.	G	A	.	.	MAF_USDA=2.459
NC_035098.1	48347441	.	T	A	.	.	MAF_USDA=16.667
NC_035098.1	48347442	.	G	T	.	.	MAF_USDA=16.667
NC_035098.1	48347452	.	T	G	.	.	MAF_USDA=1.639
NC_035098.1	48347530	.	G	T	.	.	MAF_INRAE=21.519
NC_035098.1	48347531	.	G	C	.	.	MAF_INRAE=23.333
NC_035098.1	48347581	.	T	A	.	.	MAF_USDA=9.412
NC_035098.1	48347617	.	T	G	.	.	MAF_USDA=15.882
NC_035098.1	48347628	.	A	T	.	.	MAF_USDA=15.294
NC_035098.1	48347631	.	T	A	.	.	MAF_USDA=15.294
NC_035098.1	48347719	.	T	G	.	.	MAF_USDA=2.353
NC_035098.1	48347725	.	G	A	.	.	MAF_USDA=3.279
NC_035098.1	48347770	.	G	A	.	.	MAF_INRAE=1.667;MAF_USDA=3.279
NC_035098.1	48347866	.	T	A	.	.	MAF_INRAE=11.667;MAF_USDA=9.836
NC_035098.1	48348075	.	G	A	.	.	MAF_USDA=1.639
NC_035098.1	48348137	.	A	C	.	.	MAF_USDA=1.639
NC_035098.1	48348148	.	G	T	.	.	MAF_USDA=4.167
NC_035098.1	48348263	.	A	C	.	.	MAF_USDA=4.918
NC_035098.1	48348293	.	C	A	.	.	MAF_USDA=4.918
NC_035098.1	48348397	.	G	T	.	.	MAF_USDA=4.167
NC_035098.1	48348433	.	T	C	.	.	MAF_USDA=8.235
NC_035098.1	48348488	.	G	A	.	.	MAF_USDA=1.639
NC_035098.1	48348518	.	C	T	.	.	MAF_USDA=39.583
NC_035098.1	48348525	.	C	T	.	.	MAF_USDA=2.459
NC_035098.1	48348561	.	C	T	.	.	MAF_USDA=2.941
NC_035098.1	48348603	.	T	C	.	.	MAF_INRAE=15.19;MAF_USDA=11.765
NC_035098.1	48348612	.	C	A	.	.	MAF_INRAE=15.789
NC_035098.1	48348697	.	G	A	.	.	MAF_INRAE=5.0;MAF_USDA=8.333
NC_035098.1	48348720	.	T	G	.	.	MAF_INRAE=5.263;MAF_USDA=3.012
NC_035098.1	48348887	.	G	A	.	.	MAF_USDA=16.667
NC_035098.1	48349277	.	C	A	.	.	MAF_INRAE=5.0
NC_035098.1	48349323	.	A	T	.	.	MAF_INRAE=24.051
NC_035098.1	48349509	.	A	G	.	.	MAF_USDA=5.294
NC_035098.1	48349525	.	G	A	.	.	MAF_USDA=4.918
NC_035098.1	48349564	.	T	G	.	.	MAF_USDA=2.459
NC_035098.1	48349570	.	C	A	.	.	MAF_INRAE=2.5
NC_035098.1	48349676	.	C	T	.	.	MAF_USDA=9.412
NC_035098.1	48349681	.	G	A	.	.	MAF_INRAE=5.263;MAF_USDA=2.083
NC_035098.1	48349686	.	T	C	.	.	MAF_USDA=7.647
NC_035098.1	48349777	.	A	G	.	.	MAF_USDA=3.279
NC_035098.1	48349871	.	G	A	.	.	MAF_USDA=3.279
NC_035098.1	48350093	.	T	G	.	.	MAF_INRAE=7.595;MAF_USDA=2.941
NC_035098.1	48350138	.	G	A	.	.	MAF_INRAE=5.263;MAF_USDA=2.083
NC_035098.1	48350148	.	G	A	.	.	MAF_USDA=9.412
NC_035098.1	48350151	.	T	A	.	.	MAF_INRAE=46.203;MAF_USDA=40.0
NC_035098.1	48350153	.	T	G	.	.	MAF_INRAE=40.833;MAF_USDA=40.0
NC_035098.1	48350224	.	C	A	.	.	MAF_USDA=4.098
NC_035098.1	48350226	.	C	T	.	.	MAF_USDA=5.738
NC_035098.1	48350290	.	G	A	.	.	MAF_INRAE=5.263;MAF_USDA=2.083
NC_035098.1	48350319	.	G	A	.	.	MAF_USDA=9.412
NC_035098.1	48350351	.	T	C	.	.	MAF_INRAE=24.051;MAF_USDA=2.459
NC_035098.1	48350380	.	G	A	.	.	MAF_USDA=9.412
NC_035098.1	48350396	.	C	T	.	.	MAF_INRAE=8.861;MAF_USDA=7.059
NC_035098.1	48350458	.	G	A	.	.	MAF_USDA=2.459
NC_035098.1	48350476	.	A	T	.	.	MAF_INRAE=21.519;MAF_USDA=2.353
NC_035098.1	48350481	.	C	T	.	.	MAF_INRAE=11.667;MAF_USDA=6.557
NC_035098.1	48350483	.	G	A	.	.	MAF_INRAE=5.833;MAF_USDA=1.639
NC_035098.1	48350516	.	C	T	.	.	MAF_USDA=9.412
NC_035098.1	48350554	.	T	G	.	.	MAF_USDA=5.738
NC_035098.1	48350574	.	C	T	.	.	MAF_USDA=5.738
NC_035098.1	48350601	.	C	T	.	.	MAF_USDA=5.738
NC_035098.1	48350609	.	T	C	.	.	MAF_USDA=2.083
NC_035098.1	48350622	.	T	G	.	.	MAF_USDA=5.738
NC_035098.1	48350712	.	A	G	.	.	MAF_USDA=7.377
NC_035098.1	48350786	.	G	C	.	.	MAF_INRAE=7.595;MAF_USDA=2.941
NC_035098.1	48350825	.	C	G	.	.	MAF_INRAE=7.5;MAF_USDA=7.377
NC_035098.1	48350874	.	A	G	.	.	MAF_INRAE=7.595;MAF_USDA=2.941
NC_035098.1	48350966	.	A	C	.	.	MAF_USDA=5.738
NC_035098.1	48351181	.	A	G	.	.	MAF_INRAE=37.342;MAF_USDA=31.765
NC_035098.1	48351193	.	G	A	.	.	MAF_INRAE=7.5;MAF_USDA=11.475
NC_035098.1	48351231	.	A	T	.	.	MAF_INRAE=8.861;MAF_USDA=7.647
NC_035098.1	48351307	.	A	G	.	.	MAF_INRAE=24.051;MAF_USDA=11.176
NC_035098.1	48351354	.	G	T	.	.	MAF_USDA=5.294
NC_035098.1	48351370	.	G	T	.	.	MAF_INRAE=7.5;MAF_USDA=11.475
NC_035098.1	48351371	.	A	G	.	.	MAF_USDA=1.639
NC_035098.1	48351388	.	C	T	.	.	MAF_INRAE=20.253;MAF_USDA=38.235
NC_035098.1	48351433	.	G	C	.	.	MAF_INRAE=8.333
NC_035098.1	48351487	.	G	A	.	.	MAF_INRAE=20.886;MAF_USDA=4.167
NC_035098.1	48351556	.	C	T	.	.	MAF_INRAE=24.051;MAF_USDA=12.353
NC_035098.1	48351636	.	T	A	.	.	MAF_USDA=4.918
NC_035098.1	48351883	.	T	G	.	.	MAF_INRAE=45.57;MAF_USDA=40.588
NC_035098.1	48351945	.	G	T	.	.	MAF_USDA=15.882
NC_035098.1	48351948	.	C	T	.	.	MAF_INRAE=7.5;MAF_USDA=12.295
NC_035098.1	48351986	.	C	T	.	.	MAF_INRAE=24.051;MAF_USDA=11.765
NC_035098.1	48351990	.	C	T	.	.	MAF_USDA=3.279
NC_035098.1	48351999	.	T	G	.	.	MAF_INRAE=24.051;MAF_USDA=11.765
NC_035098.1	48352002	.	G	A	.	.	MAF_INRAE=37.342;MAF_USDA=22.917
NC_035098.1	48352041	.	A	C	.	.	MAF_INRAE=24.051;MAF_USDA=11.765
NC_035098.1	48352063	.	T	C	.	.	MAF_USDA=5.738
NC_035098.1	48352064	.	A	T	.	.	MAF_INRAE=24.051;MAF_USDA=11.176
NC_035098.1	48352096	.	T	C	.	.	MAF_INRAE=8.228;MAF_USDA=6.25
NC_035098.1	48352119	.	T	G	.	.	MAF_INRAE=24.051;MAF_USDA=17.059
NC_035098.1	48352137	.	T	G	.	.	MAF_USDA=1.639
NC_035098.1	48352230	.	T	A	.	.	MAF_INRAE=2.5
NC_035098.1	48352234	.	G	T	.	.	MAF_INRAE=2.5
NC_035098.1	48352296	.	C	T	.	.	MAF_USDA=1.639
NC_035098.1	48352319	.	G	T	.	.	MAF_USDA=10.417
NC_035098.1	48352456	.	C	A	.	.	MAF_INRAE=24.051;MAF_USDA=11.176
NC_035098.1	48352473	.	G	A	.	.	MAF_INRAE=24.051;MAF_USDA=11.765
NC_035098.1	48352480	.	T	C	.	.	MAF_INRAE=7.595;MAF_USDA=7.059
NC_035098.1	48352481	.	C	T	.	.	MAF_INRAE=16.667;MAF_USDA=1.639
NC_035098.1	48352492	.	G	A	.	.	MAF_USDA=9.412
NC_035098.1	48352497	.	C	T	.	.	MAF_USDA=1.639
NC_035098.1	48352514	.	T	C	.	.	MAF_USDA=1.639
NC_035098.1	48352566	.	C	G	.	.	MAF_INRAE=20.886;MAF_USDA=4.167
NC_035098.1	48352575	.	A	T	.	.	MAF_INRAE=38.608;MAF_USDA=31.176
NC_035098.1	48352576	.	A	T	.	.	MAF_INRAE=16.667;MAF_USDA=12.353
NC_035098.1	48352577	.	A	T	.	.	MAF_INRAE=16.667;MAF_USDA=12.353
NC_035098.1	48352679	.	T	G	.	.	MAF_INRAE=8.333
NC_035098.1	48352695	.	T	C	.	.	MAF_USDA=4.918
NC_035098.1	48352713	.	G	A	.	.	MAF_USDA=7.377
NC_035098.1	48352801	.	T	C	.	.	MAF_USDA=3.279
NC_035098.1	48352852	.	C	A	.	.	MAF_USDA=2.083
NC_035098.1	48352900	.	G	A	.	.	MAF_INRAE=6.329
NC_035098.1	48352902	.	A	G	.	.	MAF_INRAE=1.667
NC_035098.1	48352924	.	C	G	.	.	MAF_INRAE=10.0;MAF_USDA=8.235
NC_035098.1	48352942	.	G	T	.	.	MAF_INRAE=15.789;MAF_USDA=5.294
NC_035098.1	48352944	.	G	A	.	.	MAF_INRAE=49.167;MAF_USDA=48.824
NC_035098.1	48352977	.	A	T	.	.	MAF_INRAE=8.228;MAF_USDA=2.941
NC_035098.1	48353107	.	T	C	.	.	MAF_INRAE=5.263;MAF_USDA=2.083
NC_035098.1	48353117	.	G	A	.	.	MAF_USDA=3.529
NC_035098.1	48353125	.	T	A	.	.	MAF_USDA=1.639
NC_035098.1	48353190	.	C	T	.	.	MAF_USDA=2.459
NC_035098.1	48353265	.	G	A	.	.	MAF_INRAE=25.316;MAF_USDA=12.941
NC_035098.1	48353311	.	A	C	.	.	MAF_USDA=15.882
NC_035098.1	48353324	.	C	A	.	.	MAF_INRAE=44.937;MAF_USDA=37.059
NC_035098.1	48353327	.	C	G	.	.	MAF_INRAE=10.0;MAF_USDA=8.235
NC_035098.1	48353376	.	G	A	.	.	MAF_USDA=1.639
NC_035098.1	48353384	.	T	C	.	.	MAF_INRAE=24.051;MAF_USDA=13.529
NC_035098.1	48353392	.	C	T	.	.	MAF_INRAE=24.051;MAF_USDA=13.529
NC_035098.1	48353484	.	G	A	.	.	MAF_USDA=3.279
NC_035098.1	48353507	.	A	T	.	.	MAF_INRAE=8.861;MAF_USDA=7.647
NC_035098.1	48353545	.	G	T	.	.	MAF_USDA=11.176
NC_035098.1	48353550	.	A	G	.	.	MAF_INRAE=7.595;MAF_USDA=6.471
NC_035098.1	48353556	.	G	A	.	.	MAF_USDA=2.941
NC_035098.1	48353635	.	C	G	.	.	MAF_INRAE=24.051;MAF_USDA=12.941
NC_035098.1	48353708	.	G	A	.	.	MAF_INRAE=5.833;MAF_USDA=1.639
NC_035098.1	48353752	.	A	T	.	.	MAF_INRAE=10.0;MAF_USDA=8.235
NC_035098.1	48353789	.	T	G	.	.	MAF_USDA=4.167
NC_035098.1	48353810	.	G	A	.	.	MAF_INRAE=9.167;MAF_USDA=7.647
NC_035098.1	48353817	.	C	T	.	.	MAF_INRAE=44.937;MAF_USDA=33.333
NC_035098.1	48353839	.	C	A	.	.	MAF_INRAE=24.051;MAF_USDA=13.529
NC_035098.1	48353852	.	C	T	.	.	MAF_INRAE=7.595;MAF_USDA=6.25
NC_035098.1	48353896	.	C	T	.	.	MAF_INRAE=7.5;MAF_USDA=11.475
NC_035098.1	48353908	.	C	G	.	.	MAF_INRAE=24.051;MAF_USDA=12.353
NC_035098.1	48353953	.	T	A	.	.	MAF_USDA=3.333
NC_035098.1	48353975	.	G	C	.	.	MAF_USDA=5.833
NC_035098.1	48353992	.	G	A	.	.	MAF_USDA=4.918
NC_035098.1	48354047	.	C	T	.	.	MAF_INRAE=24.051;MAF_USDA=2.459
NC_035098.1	48354048	.	A	G	.	.	MAF_INRAE=16.667;MAF_USDA=12.353
NC_035098.1	48354086	.	T	C	.	.	MAF_INRAE=24.051;MAF_USDA=12.941
NC_035098.1	48354100	.	T	C	.	.	MAF_INRAE=10.526
NC_035098.1	48354105	.	G	A	.	.	MAF_INRAE=10.0;MAF_USDA=7.647
NC_035098.1	48354111	.	A	G	.	.	MAF_INRAE=31.646;MAF_USDA=20.588
NC_035098.1	48354115	.	T	C	.	.	MAF_INRAE=8.228;MAF_USDA=7.059
NC_035098.1	48354187	.	G	T	.	.	MAF_INRAE=26.667;MAF_USDA=13.69
NC_035098.1	48354189	.	C	T	.	.	MAF_INRAE=9.167;MAF_USDA=2.941
NC_035098.1	48354203	.	C	G	.	.	MAF_INRAE=31.646;MAF_USDA=21.765
NC_035098.1	48354236	.	A	G	.	.	MAF_USDA=9.412
NC_035098.1	48354257	.	A	C	.	.	MAF_INRAE=25.949;MAF_USDA=14.881
NC_035098.1	48354310	.	A	G	.	.	MAF_USDA=2.459
NC_035098.1	48354315	.	A	T	.	.	MAF_INRAE=7.5;MAF_USDA=7.377
NC_035098.1	48354317	.	C	G	.	.	MAF_INRAE=24.051;MAF_USDA=12.941
NC_035098.1	48354326	.	G	T	.	.	MAF_USDA=2.459
NC_035098.1	48354348	.	G	C	.	.	MAF_INRAE=15.789;MAF_USDA=5.294
NC_035098.1	48354364	.	G	A	.	.	MAF_INRAE=24.051;MAF_USDA=2.459
NC_035098.1	48354433	.	T	C	.	.	MAF_INRAE=24.051;MAF_USDA=2.459
NC_035098.1	48354434	.	C	T	.	.	MAF_INRAE=21.519;MAF_USDA=7.647
NC_035098.1	48354474	.	G	A	.	.	MAF_INRAE=10.0;MAF_USDA=4.706
NC_035098.1	48354477	.	A	T	.	.	MAF_USDA=5.738
NC_035098.1	48354479	.	A	G	.	.	MAF_INRAE=8.861;MAF_USDA=7.059
NC_035098.1	48354509	.	A	C	.	.	MAF_USDA=2.459
NC_035098.1	48354512	.	G	T	.	.	MAF_INRAE=24.051;MAF_USDA=12.941
NC_035098.1	48354536	.	C	T	.	.	MAF_INRAE=24.051;MAF_USDA=12.941
NC_035098.1	48354548	.	G	A	.	.	MAF_USDA=25.0
NC_035098.1	48354568	.	A	G	.	.	MAF_USDA=7.647
NC_035098.1	48354573	.	T	C	.	.	MAF_INRAE=22.785;MAF_USDA=11.176
NC_035098.1	48354623	.	T	A	.	.	MAF_USDA=4.098
NC_035098.1	48354624	.	C	T	.	.	MAF_INRAE=5.263;MAF_USDA=2.083
NC_035098.1	48354668	.	C	A	.	.	MAF_INRAE=13.333;MAF_USDA=8.929
NC_035098.1	48354700	.	T	C	.	.	MAF_USDA=12.941
NC_035098.1	48354763	.	C	T	.	.	MAF_USDA=12.5
NC_035098.1	48354764	.	A	G	.	.	MAF_USDA=12.5
NC_035098.1	48354765	.	C	A	.	.	MAF_USDA=14.118
NC_035098.1	48354766	.	C	A	.	.	MAF_USDA=1.639
NC_035098.1	48354777	.	C	T	.	.	MAF_USDA=18.75
NC_035098.1	48354778	.	A	T	.	.	MAF_USDA=18.75
NC_035098.1	48354786	.	C	T	.	.	MAF_INRAE=8.861;MAF_USDA=7.059
NC_035098.1	48354905	.	A	T	.	.	MAF_USDA=4.098
NC_035098.1	48354908	.	T	G	.	.	MAF_USDA=3.279
NC_035098.1	48354922	.	C	T	.	.	MAF_INRAE=24.051
NC_035098.1	48354932	.	G	A	.	.	MAF_USDA=3.529
NC_035098.1	48354950	.	G	A	.	.	MAF_INRAE=15.789;MAF_USDA=5.294
NC_035098.1	48354957	.	G	A	.	.	MAF_INRAE=9.167;MAF_USDA=7.647
NC_035098.1	48354963	.	T	G	.	.	MAF_USDA=2.459
NC_035098.1	48355023	.	A	C	.	.	MAF_USDA=3.529
NC_035098.1	48355117	.	G	A	.	.	MAF_USDA=7.647
NC_035098.1	48355119	.	A	T	.	.	MAF_INRAE=15.789;MAF_USDA=5.738
NC_035098.1	48355131	.	T	C	.	.	MAF_INRAE=5.263;MAF_USDA=8.333
NC_035098.1	48355159	.	T	G	.	.	MAF_INRAE=5.263;MAF_USDA=15.882
NC_035098.1	48355190	.	T	C	.	.	MAF_INRAE=10.127;MAF_USDA=7.647
NC_035098.1	48355194	.	C	A	.	.	MAF_INRAE=10.833;MAF_USDA=12.353
NC_035098.1	48355256	.	T	C	.	.	MAF_INRAE=8.861;MAF_USDA=7.647
NC_035098.1	48355290	.	G	T	.	.	MAF_INRAE=15.0;MAF_USDA=12.941
NC_035098.1	48355324	.	G	A	.	.	MAF_INRAE=42.5;MAF_USDA=36.471
NC_035098.1	48355393	.	T	C	.	.	MAF_INRAE=5.263;MAF_USDA=8.333
NC_035098.1	48355459	.	A	G	.	.	MAF_INRAE=14.167;MAF_USDA=12.5
NC_035098.1	48355488	.	G	A	.	.	MAF_INRAE=48.333;MAF_USDA=37.5
NC_035098.1	48355641	.	G	A	.	.	MAF_USDA=7.647
NC_035098.1	48355659	.	A	G	.	.	MAF_INRAE=8.861;MAF_USDA=6.471
NC_035098.1	48355704	.	C	T	.	.	MAF_USDA=2.459
NC_035098.1	48355770	.	C	A	.	.	MAF_USDA=2.083
NC_035098.1	48355782	.	A	G	.	.	MAF_INRAE=6.667;MAF_USDA=10.656
NC_035098.1	48355802	.	A	G	.	.	MAF_INRAE=8.861;MAF_USDA=7.059
NC_035098.1	48355898	.	T	A	.	.	MAF_USDA=4.918
NC_035098.1	48355924	.	T	C	.	.	MAF_INRAE=8.861;MAF_USDA=7.143
NC_035098.1	48355941	.	T	C	.	.	MAF_INRAE=9.167;MAF_USDA=8.333
NC_035098.1	48355965	.	C	G	.	.	MAF_INRAE=9.167;MAF_USDA=7.647
NC_035098.1	48355985	.	CATATATC	CATATATA	.	.	MAF_USDA=14.583
NC_035098.1	48355992	.	C	A	.	.	MAF_INRAE=8.333
NC_035098.1	48356029	.	A	T	.	.	MAF_USDA=5.738
NC_035098.1	48356066	.	C	T	.	.	MAF_INRAE=5.833;MAF_USDA=2.459
NC_035098.1	48356071	.	G	A	.	.	MAF_USDA=1.639
NC_035098.1	48356104	.	G	A	.	.	MAF_INRAE=10.0;MAF_USDA=4.118
NC_035098.1	48356157	.	A	C	.	.	MAF_INRAE=24.051;MAF_USDA=20.588
NC_035098.1	48356221	.	G	A	.	.	MAF_USDA=1.667
NC_035098.1	48356245	.	G	A	.	.	MAF_USDA=11.176
NC_035098.1	48356308	.	T	G	.	.	MAF_INRAE=10.0;MAF_USDA=8.235
NC_035098.1	48356339	.	A	G	.	.	MAF_INRAE=10.0;MAF_USDA=8.235
NC_035098.1	48356389	.	T	G	.	.	MAF_USDA=3.279
NC_035098.1	48356538	.	C	A	.	.	MAF_USDA=6.471
NC_035098.1	48356545	.	A	C	.	.	MAF_INRAE=8.228;MAF_USDA=3.529
NC_035098.1	48356546	.	C	T	.	.	MAF_USDA=1.639
NC_035098.1	48356560	.	T	A	.	.	MAF_INRAE=10.0;MAF_USDA=8.235
NC_035098.1	48356599	.	A	T	.	.	MAF_INRAE=44.937;MAF_USDA=41.765
NC_035098.1	48356626	.	A	T	.	.	MAF_USDA=4.098
NC_035098.1	48356686	.	T	C	.	.	MAF_INRAE=37.975;MAF_USDA=29.412
NC_035098.1	48356835	.	C	T	.	.	MAF_INRAE=5.0;MAF_USDA=2.941
NC_035098.1	48356941	.	T	A	.	.	MAF_INRAE=5.263;MAF_USDA=2.083
NC_035098.1	48357028	.	T	A	.	.	MAF_INRAE=8.228;MAF_USDA=7.059
NC_035098.1	48357043	.	A	C	.	.	MAF_INRAE=16.667;MAF_USDA=10.0
NC_035098.1	48357137	.	C	T	.	.	MAF_USDA=2.459
NC_035098.1	48357162	.	T	A	.	.	MAF_USDA=3.529
NC_035098.1	48357185	.	G	C	.	.	MAF_USDA=4.918
NC_035098.1	48357253	.	C	T	.	.	MAF_INRAE=44.304;MAF_USDA=36.471
NC_035098.1	48357289	.	C	G	.	.	MAF_INRAE=24.051;MAF_USDA=2.459
NC_035098.1	48357316	.	A	G	.	.	MAF_USDA=1.639
NC_035098.1	48357350	.	A	T	.	.	MAF_INRAE=8.861;MAF_USDA=7.647
NC_035098.1	48357366	.	C	A	.	.	MAF_USDA=3.529
NC_035098.1	48357373	.	C	A	.	.	MAF_INRAE=10.0;MAF_USDA=8.235
NC_035098.1	48357378	.	C	T	.	.	MAF_USDA=3.279
NC_035098.1	48357389	.	G	A	.	.	MAF_INRAE=46.203;MAF_USDA=48.824
NC_035098.1	48357398	.	C	A	.	.	MAF_INRAE=10.0;MAF_USDA=4.706
NC_035098.1	48357421	.	G	T	.	.	MAF_INRAE=44.937;MAF_USDA=37.059
NC_035098.1	48357442	.	C	T	.	.	MAF_INRAE=4.167;MAF_USDA=2.941
NC_035098.1	48357447	.	T	C	.	.	MAF_INRAE=9.167;MAF_USDA=8.235
NC_035098.1	48357452	.	A	G	.	.	MAF_USDA=4.118
NC_035098.1	48357547	.	C	T	.	.	MAF_USDA=9.412
NC_035098.1	48357680	.	C	T	.	.	MAF_INRAE=10.0;MAF_USDA=4.706
NC_035098.1	48357711	.	G	T	.	.	MAF_INRAE=5.263;MAF_USDA=2.083
NC_035098.1	48357724	.	A	G	.	.	MAF_INRAE=10.0;MAF_USDA=8.235
NC_035098.1	48357749	.	C	G	.	.	MAF_USDA=5.738
NC_035098.1	48357831	.	C	G	.	.	MAF_INRAE=44.937;MAF_USDA=36.471
NC_035098.1	48357899	.	A	T	.	.	MAF_INRAE=9.167;MAF_USDA=5.357
NC_035098.1	48357908	.	A	G	.	.	MAF_USDA=3.571
NC_035098.1	48357944	.	A	G	.	.	MAF_USDA=1.667
NC_035098.1	48357951	.	C	T	.	.	MAF_INRAE=11.667;MAF_USDA=9.167
NC_035098.1	48358028	.	C	T	.	.	MAF_INRAE=20.886;MAF_USDA=4.167
NC_035098.1	48358032	.	A	G	.	.	MAF_INRAE=10.0;MAF_USDA=8.333
NC_035098.1	48358035	.	C	G	.	.	MAF_INRAE=8.861;MAF_USDA=7.738
NC_035098.1	48358131	.	T	A	.	.	MAF_INRAE=22.152;MAF_USDA=4.167
NC_035098.1	48358150	.	C	G	.	.	MAF_INRAE=6.667;MAF_USDA=8.197
NC_035098.1	48358197	.	A	G	.	.	MAF_INRAE=7.5;MAF_USDA=1.639
NC_035098.1	48358225	.	C	T	.	.	MAF_INRAE=12.658
NC_035098.1	48358231	.	G	T	.	.	MAF_INRAE=32.911;MAF_USDA=22.941
NC_035098.1	48358243	.	A	G	.	.	MAF_INRAE=8.228;MAF_USDA=2.941
NC_035098.1	48358252	.	C	A	.	.	MAF_INRAE=37.975;MAF_USDA=32.941
NC_035098.1	48358264	.	G	A	.	.	MAF_USDA=4.918
NC_035098.1	48358348	.	G	A	.	.	MAF_INRAE=29.747;MAF_USDA=25.294
NC_035098.1	48358410	.	G	T	.	.	MAF_INRAE=7.5;MAF_USDA=11.475
NC_035098.1	48358421	.	G	T	.	.	MAF_INRAE=7.5;MAF_USDA=11.475
NC_035098.1	48358431	.	T	C	.	.	MAF_INRAE=37.342;MAF_USDA=24.118
NC_035098.1	48358478	.	C	A	.	.	MAF_USDA=16.667
NC_035098.1	48358518	.	A	T	.	.	MAF_USDA=2.459
NC_035098.1	48358578	.	G	A	.	.	MAF_USDA=2.083
NC_035098.1	48358588	.	C	T	.	.	MAF_INRAE=46.835;MAF_USDA=38.235
NC_035098.1	48358589	.	A	G	.	.	MAF_INRAE=9.167;MAF_USDA=2.941
NC_035098.1	48358610	.	T	A	.	.	MAF_INRAE=15.789;MAF_USDA=5.294
NC_035098.1	48358614	.	A	T	.	.	MAF_USDA=5.294
NC_035098.1	48358667	.	G	T	.	.	MAF_INRAE=5.833;MAF_USDA=2.459
NC_035098.1	48358686	.	T	A	.	.	MAF_USDA=15.294
NC_035098.1	48358726	.	A	C	.	.	MAF_INRAE=7.595;MAF_USDA=2.941
NC_035098.1	48358771	.	C	A	.	.	MAF_INRAE=7.595;MAF_USDA=6.25
NC_035098.1	48358799	.	A	C	.	.	MAF_INRAE=24.051;MAF_USDA=8.197
NC_035098.1	48358835	.	C	A	.	.	MAF_INRAE=24.051
NC_035098.1	48358892	.	C	T	.	.	MAF_INRAE=9.494;MAF_USDA=7.059
NC_035098.1	48358955	.	C	T	.	.	MAF_INRAE=29.114;MAF_USDA=28.824
NC_035098.1	48358962	.	C	G	.	.	MAF_INRAE=10.0;MAF_USDA=7.647
NC_035098.1	48359049	.	A	T	.	.	MAF_USDA=2.083
NC_035098.1	48359103	.	C	G	.	.	MAF_USDA=9.412
NC_035098.1	48359214	.	C	A	.	.	MAF_INRAE=36.709;MAF_USDA=35.882
NC_035098.1	48359266	.	A	G	.	.	MAF_INRAE=5.833;MAF_USDA=2.542
NC_035098.1	48359306	.	C	A	.	.	MAF_INRAE=6.667;MAF_USDA=6.78
NC_035098.1	48359342	.	G	C	.	.	MAF_INRAE=10.0;MAF_USDA=9.036
NC_035098.1	48359351	.	G	T	.	.	MAF_INRAE=23.333;MAF_USDA=2.41
NC_035098.1	48359359	.	G	A	.	.	MAF_INRAE=16.667;MAF_USDA=10.241
NC_035098.1	48359560	.	C	T	.	.	MAF_USDA=2.083
NC_035098.1	48359597	.	G	T	.	.	MAF_USDA=2.542
NC_035098.1	48359644	.	T	G	.	.	MAF_INRAE=47.5;MAF_USDA=48.193
NC_035098.1	48359773	.	C	G	.	.	MAF_USDA=1.695
NC_035098.1	48359781	.	A	T	.	.	MAF_USDA=5.085
NC_035098.1	48359791	.	T	C	.	.	MAF_INRAE=8.333;MAF_USDA=8.434
NC_035098.1	48359820	.	T	A	.	.	MAF_INRAE=10.0;MAF_USDA=4.819
NC_035098.1	48359841	.	T	C	.	.	MAF_INRAE=35.0;MAF_USDA=30.12
NC_035098.1	48359845	.	C	A	.	.	MAF_INRAE=8.333
NC_035098.1	48359905	.	G	T	.	.	MAF_INRAE=17.5;MAF_USDA=19.277
NC_035098.1	48359919	.	T	C	.	.	MAF_USDA=4.237
NC_035098.1	48359926	.	A	T	.	.	MAF_INRAE=9.167;MAF_USDA=8.434
NC_035098.1	48359957	.	G	C	.	.	MAF_INRAE=6.667;MAF_USDA=8.475
NC_035098.1	48359960	.	C	T	.	.	MAF_INRAE=6.667;MAF_USDA=8.475
NC_035098.1	48359966	.	T	A	.	.	MAF_USDA=1.695
NC_035098.1	48360030	.	C	T	.	.	MAF_INRAE=10.0;MAF_USDA=8.434
NC_035098.1	48360043	.	A	G	.	.	MAF_USDA=1.695
NC_035098.1	48360048	.	T	G	.	.	MAF_USDA=2.083
NC_035098.1	48360090	.	C	T	.	.	MAF_INRAE=1.667
NC_035098.1	48360127	.	G	T	.	.	MAF_INRAE=22.5;MAF_USDA=30.12
NC_035098.1	48360129	.	A	G	.	.	MAF_INRAE=32.5;MAF_USDA=39.157
NC_035098.1	48360132	.	T	C	.	.	MAF_INRAE=32.5;MAF_USDA=38.554
NC_035098.1	48360184	.	C	T	.	.	MAF_INRAE=17.5;MAF_USDA=18.072
NC_035098.1	48360208	.	G	A	.	.	MAF_INRAE=46.667;MAF_USDA=43.373
NC_035098.1	48360221	.	A	G	.	.	MAF_USDA=3.012
NC_035098.1	48360248	.	C	A	.	.	MAF_INRAE=7.5;MAF_USDA=9.639
NC_035098.1	48360249	.	C	T	.	.	MAF_INRAE=10.0;MAF_USDA=6.25
NC_035098.1	48360250	.	G	A	.	.	MAF_USDA=2.083
NC_035098.1	48360295	.	G	A	.	.	MAF_INRAE=35.0;MAF_USDA=40.361
NC_035098.1	48360361	.	C	G	.	.	MAF_USDA=10.417
NC_035098.1	48360381	.	T	C	.	.	MAF_USDA=1.695
NC_035098.1	48360525	.	A	G	.	.	MAF_USDA=2.083
NC_035098.1	48360538	.	C	G	.	.	MAF_INRAE=17.5;MAF_USDA=18.675
NC_035098.1	48360590	.	T	G	.	.	MAF_INRAE=24.167;MAF_USDA=24.699
NC_035098.1	48360600	.	G	T	.	.	MAF_INRAE=8.333;MAF_USDA=14.583
NC_035098.1	48360714	.	G	A	.	.	MAF_USDA=4.237
NC_035098.1	48360747	.	T	G	.	.	MAF_INRAE=8.333;MAF_USDA=13.855
NC_035098.1	48360835	.	T	G	.	.	MAF_INRAE=30.833
NC_035098.1	48360837	.	G	A	.	.	MAF_INRAE=30.833
NC_035098.1	48360924	.	T	A	.	.	MAF_INRAE=44.167
NC_035098.1	48360974	.	T	C	.	.	MAF_INRAE=45.57
NC_035098.1	48361015	.	A	T	.	.	MAF_USDA=1.667
NC_035098.1	48361029	.	G	T	.	.	MAF_INRAE=31.013;MAF_USDA=14.583
NC_035098.1	48361078	.	A	C	.	.	MAF_INRAE=17.5;MAF_USDA=14.458
NC_035098.1	48361080	.	T	C	.	.	MAF_INRAE=2.5;MAF_USDA=8.475
NC_035098.1	48361084	.	G	T	.	.	MAF_USDA=6.627
NC_035098.1	48361098	.	C	A	.	.	MAF_INRAE=7.5;MAF_USDA=11.017
NC_035098.1	48361118	.	C	A	.	.	MAF_INRAE=5.833;MAF_USDA=2.542
NC_035098.1	48361150	.	A	C	.	.	MAF_USDA=25.0
NC_035098.1	48361164	.	G	T	.	.	MAF_INRAE=24.167;MAF_USDA=23.729
NC_035098.1	48361198	.	T	A	.	.	MAF_INRAE=44.167;MAF_USDA=25.301
NC_035098.1	48361208	.	T	C	.	.	MAF_INRAE=44.167;MAF_USDA=43.373
NC_035098.1	48361231	.	A	T	.	.	MAF_INRAE=25.0;MAF_USDA=23.729
NC_035098.1	48361251	.	G	T	.	.	MAF_USDA=1.724
NC_035098.1	48361350	.	G	T	.	.	MAF_USDA=1.695
NC_035098.1	48361365	.	G	A	.	.	MAF_USDA=2.083
NC_035098.1	48361411	.	C	A	.	.	MAF_INRAE=29.114;MAF_USDA=35.294
NC_035098.1	48361452	.	C	A	.	.	MAF_USDA=1.639
NC_035098.1	48361485	.	A	C	.	.	MAF_INRAE=37.342;MAF_USDA=35.882
NC_035098.1	48361577	.	T	G	.	.	MAF_INRAE=21.519;MAF_USDA=1.765
NC_035098.1	48361608	.	T	A	.	.	MAF_INRAE=36.076;MAF_USDA=17.647
NC_035098.1	48361627	.	G	A	.	.	MAF_INRAE=8.861;MAF_USDA=10.0
NC_035098.1	48361655	.	C	T	.	.	MAF_INRAE=7.5;MAF_USDA=9.836
NC_035098.1	48361693	.	G	T	.	.	MAF_USDA=5.738
NC_035098.1	48361716	.	G	C	.	.	MAF_INRAE=37.342;MAF_USDA=36.471
NC_035098.1	48361717	.	C	T	.	.	MAF_INRAE=42.5;MAF_USDA=36.471
NC_035098.1	48361903	.	T	A	.	.	MAF_INRAE=10.0;MAF_USDA=15.882
NC_035098.1	48361904	.	A	C	.	.	MAF_INRAE=1.667;MAF_USDA=3.279
NC_035098.1	48361911	.	A	T	.	.	MAF_INRAE=15.789;MAF_USDA=7.059
NC_035098.1	48361921	.	C	T	.	.	MAF_USDA=4.098
NC_035098.1	48361958	.	C	T	.	.	MAF_INRAE=24.051;MAF_USDA=5.738
NC_035098.1	48361994	.	T	G	.	.	MAF_USDA=1.639
NC_035098.1	48362000	.	C	G	.	.	MAF_INRAE=15.789;MAF_USDA=5.294
NC_035098.1	48362012	.	T	C	.	.	MAF_INRAE=8.861;MAF_USDA=10.588
NC_035098.1	48362025	.	G	T	.	.	MAF_INRAE=25.949;MAF_USDA=7.647
NC_035098.1	48362038	.	A	C	.	.	MAF_INRAE=8.333;MAF_USDA=17.059
NC_035098.1	48362140	.	C	A	.	.	MAF_INRAE=8.861;MAF_USDA=6.471
NC_035098.1	48362163	.	C	T	.	.	MAF_INRAE=36.076;MAF_USDA=26.471
NC_035098.1	48362164	.	G	T	.	.	MAF_INRAE=6.667;MAF_USDA=10.656
NC_035098.1	48362188	.	A	G	.	.	MAF_INRAE=34.81;MAF_USDA=24.118
NC_035098.1	48362189	.	G	A	.	.	MAF_INRAE=29.167;MAF_USDA=24.118
NC_035098.1	48362192	.	G	T	.	.	MAF_INRAE=9.167;MAF_USDA=12.5
NC_035098.1	48362193	.	T	G	.	.	MAF_INRAE=38.333;MAF_USDA=35.417
NC_035098.1	48362232	.	G	T	.	.	MAF_INRAE=44.304;MAF_USDA=40.588
NC_035098.1	48362246	.	C	A	.	.	MAF_INRAE=37.342;MAF_USDA=25.294
NC_035098.1	48362255	.	C	A	.	.	MAF_INRAE=8.861;MAF_USDA=8.824
NC_035098.1	48362258	.	T	C	.	.	MAF_INRAE=9.167;MAF_USDA=15.294
NC_035098.1	48362274	.	C	G	.	.	MAF_USDA=4.098
NC_035098.1	48362296	.	A	G	.	.	MAF_INRAE=9.167;MAF_USDA=15.882
NC_035098.1	48362372	.	T	C	.	.	MAF_USDA=1.667
NC_035098.1	48362392	.	G	A	.	.	MAF_USDA=3.448
NC_035098.1	48362449	.	C	A	.	.	MAF_USDA=1.695
NC_035098.1	48362457	.	C	A	.	.	MAF_USDA=6.548
NC_035098.1	48362465	.	G	T	.	.	MAF_USDA=4.098
NC_035098.1	48362484	.	T	C	.	.	MAF_USDA=3.279
NC_035098.1	48362486	.	G	T	.	.	MAF_USDA=1.639
NC_035098.1	48362487	.	A	G	.	.	MAF_USDA=1.639
NC_035098.1	48362510	.	G	C	.	.	MAF_INRAE=7.5;MAF_USDA=13.529
NC_035098.1	48362512	.	G	A	.	.	MAF_INRAE=7.5;MAF_USDA=9.836
NC_035098.1	48362546	.	T	G	.	.	MAF_INRAE=43.038;MAF_USDA=39.412
NC_035098.1	48362557	.	A	C	.	.	MAF_USDA=4.098
NC_035098.1	48362578	.	A	G	.	.	MAF_INRAE=7.5;MAF_USDA=9.016
NC_035098.1	48362588	.	C	T	.	.	MAF_INRAE=20.886;MAF_USDA=1.786
NC_035098.1	48362670	.	C	T	.	.	MAF_INRAE=8.333;MAF_USDA=10.119
NC_035098.1	48362671	.	G	A	.	.	MAF_USDA=18.75
NC_035098.1	48362689	.	T	G	.	.	MAF_USDA=2.083
NC_035098.1	48362722	.	G	A	.	.	MAF_USDA=1.667
NC_035098.1	48362866	.	T	G	.	.	MAF_INRAE=5.833;MAF_USDA=2.5
NC_035098.1	48362876	.	G	A	.	.	MAF_INRAE=44.937;MAF_USDA=39.881
NC_035098.1	48362926	.	GAGCACCTTGCCATT	GAGCACCTTGCCATA	.	.	MAF_USDA=33.333
NC_035098.1	48362940	.	T	A	.	.	MAF_INRAE=44.304
NC_035098.1	48362966	.	C	T	.	.	MAF_INRAE=15.789;MAF_USDA=8.333
NC_035098.1	48363030	.	G	C	.	.	MAF_INRAE=10.0;MAF_USDA=14.881
NC_035098.1	48363054	.	A	C	.	.	MAF_INRAE=10.0;MAF_USDA=15.476
NC_035098.1	48363074	.	A	G	.	.	MAF_INRAE=8.861;MAF_USDA=7.143
NC_035098.1	48363077	.	A	C	.	.	MAF_INRAE=10.0;MAF_USDA=16.071
NC_035098.1	48363129	.	C	A	.	.	MAF_INRAE=10.0;MAF_USDA=15.476
NC_035098.1	48363165	.	C	T	.	.	MAF_INRAE=46.203;MAF_USDA=48.81
NC_035098.1	48363282	.	A	T	.	.	MAF_INRAE=10.0;MAF_USDA=4.762
NC_035098.1	48363338	.	A	C	.	.	MAF_INRAE=10.833;MAF_USDA=16.071
NC_035098.1	48363394	.	T	C	.	.	MAF_USDA=1.667
NC_035098.1	48363457	.	G	T	.	.	MAF_INRAE=7.5;MAF_USDA=10.833
NC_035098.1	48363489	.	C	T	.	.	MAF_INRAE=2.5
NC_035098.1	48363514	.	C	G	.	.	MAF_USDA=2.5
NC_035098.1	48363520	.	A	T	.	.	MAF_USDA=3.333
NC_035098.1	48363575	.	C	T	.	.	MAF_INRAE=37.342;MAF_USDA=23.494
NC_035098.1	48363579	.	G	A	.	.	MAF_INRAE=10.0;MAF_USDA=16.265
NC_035098.1	48363601	.	T	A	.	.	MAF_USDA=3.333
NC_035098.1	48363641	.	G	T	.	.	MAF_INRAE=12.658;MAF_USDA=15.476
NC_035098.1	48363745	.	C	T	.	.	MAF_INRAE=8.861;MAF_USDA=7.143
NC_035098.1	48363787	.	G	A	.	.	MAF_USDA=1.667
NC_035098.1	48363907	.	A	G	.	.	MAF_INRAE=2.5;MAF_USDA=2.5
NC_035098.1	48363960	.	T	A	.	.	MAF_USDA=1.667
NC_035098.1	48363999	.	A	T	.	.	MAF_INRAE=11.667;MAF_USDA=5.833
NC_035098.1	48364005	.	A	G	.	.	MAF_INRAE=10.0
NC_035098.1	48364164	.	G	A	.	.	MAF_INRAE=8.861;MAF_USDA=8.929
NC_035098.1	48364220	.	T	G	.	.	MAF_INRAE=9.167
NC_035098.1	48364234	.	G	A	.	.	MAF_INRAE=19.167;MAF_USDA=34.524
NC_035098.1	48364250	.	T	A	.	.	MAF_INRAE=7.5;MAF_USDA=10.833
NC_035098.1	48364259	.	T	C	.	.	MAF_USDA=2.5
NC_035098.1	48364457	.	T	C	.	.	MAF_INRAE=39.241;MAF_USDA=33.333
NC_035098.1	48364551	.	G	T	.	.	MAF_INRAE=37.975;MAF_USDA=39.881
NC_035098.1	48364552	.	T	G	.	.	MAF_INRAE=25.0;MAF_USDA=19.048
NC_035098.1	48364571	.	A	G	.	.	MAF_USDA=17.262
NC_035098.1	48364598	.	C	T	.	.	MAF_INRAE=47.368;MAF_USDA=16.071
NC_035098.1	48364615	.	T	G	.	.	MAF_USDA=4.167
NC_035098.1	48364657	.	T	C	.	.	MAF_INRAE=5.833;MAF_USDA=2.5
NC_035098.1	48364853	.	T	C	.	.	MAF_INRAE=47.368;MAF_USDA=32.143
NC_035098.1	48364961	.	C	A	.	.	MAF_INRAE=24.167;MAF_USDA=17.262
NC_035098.1	48365077	.	C	T	.	.	MAF_INRAE=10.0;MAF_USDA=16.071
NC_035098.1	48365094	.	G	A	.	.	MAF_USDA=1.667
NC_035098.1	48365136	.	A	G	.	.	MAF_INRAE=31.646;MAF_USDA=19.048
NC_035098.1	48365167	.	A	C	.	.	MAF_INRAE=5.833;MAF_USDA=2.5
NC_035098.1	48365217	.	G	A	.	.	MAF_USDA=11.905
NC_035098.1	48365218	.	T	A	.	.	MAF_INRAE=47.368;MAF_USDA=35.119
NC_035098.1	48365296	.	T	C	.	.	MAF_INRAE=8.861;MAF_USDA=8.824
NC_035098.1	48365403	.	T	G	.	.	MAF_INRAE=31.646;MAF_USDA=15.476
NC_035098.1	48365411	.	A	G	.	.	MAF_INRAE=5.833;MAF_USDA=1.667
NC_035098.1	48365430	.	G	A	.	.	MAF_INRAE=10.0;MAF_USDA=22.353
NC_035098.1	48365463	.	G	T	.	.	MAF_INRAE=10.0;MAF_USDA=4.706
NC_035098.1	48365543	.	G	A	.	.	MAF_INRAE=10.0;MAF_USDA=15.882
NC_035098.1	48365613	.	G	A	.	.	MAF_INRAE=39.241;MAF_USDA=35.119
NC_035098.1	48365634	.	C	T	.	.	MAF_INRAE=37.975;MAF_USDA=47.917
NC_035098.1	48365679	.	G	A	.	.	MAF_INRAE=30.38;MAF_USDA=17.647
NC_035098.1	48365699	.	A	T	.	.	MAF_USDA=1.639
NC_035098.1	48365744	.	G	A	.	.	MAF_INRAE=8.333;MAF_USDA=2.083
NC_035098.1	48365767	.	CGGGC	CGGGA	.	.	MAF_USDA=17.391
NC_035098.1	48365779	.	G	A	.	.	MAF_USDA=19.88
NC_035098.1	48365874	.	C	A	.	.	MAF_INRAE=11.667;MAF_USDA=11.667
NC_035098.1	48365912	.	C	T	.	.	MAF_USDA=1.667
NC_035098.1	48365924	.	C	T	.	.	MAF_INRAE=12.5;MAF_USDA=5.0
NC_035098.1	48365925	.	G	A	.	.	MAF_INRAE=5.833;MAF_USDA=2.5
NC_035098.1	48366000	.	G	T	.	.	MAF_INRAE=11.667;MAF_USDA=5.0
NC_035098.1	48366055	.	A	T	.	.	MAF_INRAE=1.667;MAF_USDA=3.333
NC_035098.1	48366123	.	G	T	.	.	MAF_USDA=1.667
NC_035098.1	48366146	.	C	G	.	.	MAF_INRAE=5.0;MAF_USDA=2.976
NC_035098.1	48366251	.	A	T	.	.	MAF_INRAE=38.608;MAF_USDA=35.119
NC_035098.1	48366313	.	C	T	.	.	MAF_INRAE=11.667;MAF_USDA=5.0
NC_035098.1	48366316	.	A	G	.	.	MAF_USDA=4.167
NC_035098.1	48366329	.	C	A	.	.	MAF_INRAE=10.0;MAF_USDA=5.357
NC_035098.1	48366373	.	T	C	.	.	MAF_INRAE=15.789;MAF_USDA=5.357
NC_035098.1	48366405	.	A	C	.	.	MAF_INRAE=39.241;MAF_USDA=33.333
NC_035098.1	48366406	.	A	G	.	.	MAF_INRAE=35.0;MAF_USDA=31.25
NC_035098.1	48366542	.	G	A	.	.	MAF_INRAE=10.0;MAF_USDA=15.294
NC_035098.1	48366589	.	C	G	.	.	MAF_INRAE=6.667;MAF_USDA=7.377
NC_035098.1	48366635	.	G	C	.	.	MAF_USDA=1.639
NC_035098.1	48366655	.	A	T	.	.	MAF_USDA=1.639
NC_035098.1	48366679	.	C	G	.	.	MAF_INRAE=10.0;MAF_USDA=12.353
NC_035098.1	48366699	.	T	C	.	.	MAF_INRAE=39.241;MAF_USDA=34.706
NC_035098.1	48366719	.	A	T	.	.	MAF_USDA=18.824
NC_035098.1	48366720	.	G	T	.	.	MAF_USDA=14.583
NC_035098.1	48366724	.	A	T	.	.	MAF_INRAE=8.333;MAF_USDA=14.583
NC_035098.1	48366734	.	A	T	.	.	MAF_USDA=12.5
NC_035098.1	48366735	.	A	T	.	.	MAF_USDA=12.5
NC_035098.1	48366736	.	A	T	.	.	MAF_USDA=14.583
NC_035098.1	48366797	.	C	G	.	.	MAF_INRAE=14.557;MAF_USDA=15.882
NC_035098.1	48366802	.	G	A	.	.	MAF_INRAE=5.263
NC_035098.1	48366803	.	A	T	.	.	MAF_USDA=2.459
NC_035098.1	48366812	.	G	A	.	.	MAF_INRAE=14.557;MAF_USDA=15.882
NC_035098.1	48366823	.	G	A	.	.	MAF_INRAE=5.263;MAF_USDA=2.083
NC_035098.1	48366829	.	G	A	.	.	MAF_INRAE=7.595;MAF_USDA=4.167
NC_035098.1	48366857	.	C	T	.	.	MAF_USDA=4.098
NC_035098.1	48366874	.	C	A	.	.	MAF_INRAE=15.789;MAF_USDA=5.294
NC_035098.1	48366893	.	C	T	.	.	MAF_USDA=4.098
NC_035098.1	48367080	.	G	A	.	.	MAF_INRAE=8.861;MAF_USDA=7.647
NC_035098.1	48367090	.	A	G	.	.	MAF_USDA=1.639
NC_035098.1	48367171	.	G	T	.	.	MAF_USDA=14.118
NC_035098.1	48367178	.	T	A	.	.	MAF_USDA=2.353
NC_035098.1	48367211	.	T	A	.	.	MAF_USDA=20.833
NC_035098.1	48367237	.	G	A	.	.	MAF_USDA=14.118
NC_035098.1	48367241	.	G	T	.	.	MAF_USDA=2.459
NC_035098.1	48367243	.	A	T	.	.	MAF_USDA=11.475
NC_035098.1	48368131	.	A	T	.	.	MAF_INRAE=15.789;MAF_USDA=1.765
NC_035098.1	48368171	.	T	C	.	.	MAF_INRAE=15.789;MAF_USDA=42.941
NC_035098.1	48368208	.	G	T	.	.	MAF_INRAE=10.0;MAF_USDA=14.286
NC_035098.1	48368260	.	A	C	.	.	MAF_INRAE=24.051;MAF_USDA=4.167
NC_035098.1	48368264	.	C	A	.	.	MAF_INRAE=6.329;MAF_USDA=3.571
NC_035098.1	48368330	.	T	C	.	.	MAF_INRAE=8.228;MAF_USDA=7.143
NC_035098.1	48368386	.	A	C	.	.	MAF_INRAE=10.0;MAF_USDA=15.882
NC_035098.1	48368415	.	T	A	.	.	MAF_USDA=15.294
NC_035098.1	48368423	.	A	C	.	.	MAF_USDA=1.639
NC_035098.1	48368433	.	A	C	.	.	MAF_USDA=1.639
NC_035098.1	48368558	.	C	G	.	.	MAF_INRAE=24.051;MAF_USDA=2.459
NC_035098.1	48368703	.	G	A	.	.	MAF_USDA=1.639
NC_035098.1	48368954	.	C	T	.	.	MAF_USDA=1.639
NC_035098.1	48368958	.	G	A	.	.	MAF_USDA=5.738
NC_035098.1	48369111	.	C	A	.	.	MAF_INRAE=9.494;MAF_USDA=15.882
NC_035098.1	48369183	.	G	A	.	.	MAF_INRAE=7.5;MAF_USDA=7.377
NC_035098.1	48369220	.	C	A	.	.	MAF_INRAE=6.667;MAF_USDA=7.377
NC_035098.1	48369235	.	G	A	.	.	MAF_USDA=16.667
NC_035098.1	48369240	.	G	C	.	.	MAF_USDA=3.279
NC_035098.1	48369370	.	A	G	.	.	MAF_INRAE=24.051;MAF_USDA=4.918
NC_035098.1	48369453	.	C	T	.	.	MAF_INRAE=17.089;MAF_USDA=24.118
NC_035098.1	48369528	.	A	G	.	.	MAF_INRAE=23.418;MAF_USDA=27.647
NC_035098.1	48369580	.	T	A	.	.	MAF_USDA=3.279
NC_035098.1	48369596	.	T	C	.	.	MAF_INRAE=7.595;MAF_USDA=6.25
NC_035098.1	48369652	.	G	T	.	.	MAF_INRAE=6.667
NC_035098.1	48369801	.	T	C	.	.	MAF_USDA=1.667
NC_035098.1	48369872	.	T	G	.	.	MAF_INRAE=45.57;MAF_USDA=25.882
NC_035098.1	48369946	.	G	T	.	.	MAF_USDA=18.824
NC_035098.1	48369954	.	C	T	.	.	MAF_INRAE=16.456;MAF_USDA=38.824
NC_035098.1	48369978	.	T	A	.	.	MAF_INRAE=10.127;MAF_USDA=7.647
NC_035098.1	48369988	.	A	G	.	.	MAF_INRAE=7.595;MAF_USDA=6.25
NC_035098.1	48370041	.	A	G	.	.	MAF_INRAE=16.456;MAF_USDA=41.765
NC_035098.1	48370106	.	A	G	.	.	MAF_INRAE=31.646;MAF_USDA=42.353
NC_035098.1	48370115	.	G	T	.	.	MAF_USDA=2.459
NC_035098.1	48370241	.	C	A	.	.	MAF_INRAE=29.747;MAF_USDA=42.353
NC_035098.1	48370249	.	A	G	.	.	MAF_INRAE=15.823;MAF_USDA=41.176
NC_035098.1	48370299	.	A	T	.	.	MAF_USDA=17.647
NC_035098.1	48370571	.	T	G	.	.	MAF_INRAE=24.684;MAF_USDA=2.353
NC_035098.1	48370575	.	A	T	.	.	MAF_USDA=10.417
NC_035098.1	48370614	.	A	G	.	.	MAF_INRAE=15.19;MAF_USDA=16.471
NC_035098.1	48370636	.	A	G	.	.	MAF_INRAE=42.405;MAF_USDA=29.412
NC_035098.1	48370804	.	C	T	.	.	MAF_USDA=4.098
NC_035098.1	48370854	.	C	T	.	.	MAF_USDA=1.639
NC_035098.1	48371005	.	A	C	.	.	MAF_INRAE=15.19;MAF_USDA=24.118
NC_035098.1	48371116	.	T	C	.	.	MAF_INRAE=14.557;MAF_USDA=16.471
NC_035098.1	48371151	.	A	C	.	.	MAF_USDA=3.279
NC_035098.1	48371194	.	T	A	.	.	MAF_INRAE=30.38;MAF_USDA=10.0
NC_035098.1	48371205	.	G	T	.	.	MAF_INRAE=14.167;MAF_USDA=15.294
NC_035098.1	48371239	.	C	T	.	.	MAF_INRAE=6.667;MAF_USDA=5.738
NC_035098.1	48371248	.	A	G	.	.	MAF_INRAE=31.646;MAF_USDA=42.353
NC_035098.1	48371268	.	C	T	.	.	MAF_INRAE=31.646;MAF_USDA=41.765
NC_035098.1	48371273	.	TAAAAA	TAAAAC	.	.	MAF_USDA=8.333
NC_035098.1	48371278	.	A	C	.	.	MAF_INRAE=4.167
NC_035098.1	48371297	.	G	T	.	.	MAF_INRAE=37.975;MAF_USDA=35.882
NC_035098.1	48371309	.	C	T	.	.	MAF_USDA=4.918
NC_035098.1	48371365	.	C	A	.	.	MAF_USDA=7.647
NC_035098.1	48371426	.	T	A	.	.	MAF_INRAE=15.823;MAF_USDA=24.118
NC_035098.1	48371427	.	T	C	.	.	MAF_INRAE=10.833;MAF_USDA=8.235
NC_035098.1	48371491	.	T	G	.	.	MAF_INRAE=31.646;MAF_USDA=41.765
NC_035098.1	48371521	.	T	C	.	.	MAF_INRAE=31.646;MAF_USDA=42.941
NC_035098.1	48371653	.	G	A	.	.	MAF_INRAE=15.19;MAF_USDA=24.706
NC_035098.1	48371664	.	T	G	.	.	MAF_INRAE=31.646;MAF_USDA=44.706
NC_035098.1	48371745	.	T	G	.	.	MAF_INRAE=42.405;MAF_USDA=30.0
NC_035098.1	48371768	.	T	A	.	.	MAF_USDA=4.098
NC_035098.1	48371778	.	A	G	.	.	MAF_INRAE=14.167;MAF_USDA=13.529
NC_035098.1	48371783	.	T	C	.	.	MAF_INRAE=41.772;MAF_USDA=28.235
NC_035098.1	48371809	.	G	A	.	.	MAF_INRAE=14.557;MAF_USDA=23.529
NC_035098.1	48371810	.	C	T	.	.	MAF_USDA=7.059
NC_035098.1	48371819	.	G	A	.	.	MAF_INRAE=14.557;MAF_USDA=22.917
NC_035098.1	48371920	.	C	T	.	.	MAF_INRAE=2.5;MAF_USDA=6.667
NC_035098.1	48371927	.	A	G	.	.	MAF_INRAE=31.646;MAF_USDA=44.643
NC_035098.1	48371951	.	C	A	.	.	MAF_INRAE=15.19;MAF_USDA=23.214
NC_035098.1	48371957	.	T	G	.	.	MAF_INRAE=15.19;MAF_USDA=23.214
NC_035098.1	48371984	.	A	C	.	.	MAF_INRAE=15.19;MAF_USDA=24.167
NC_035098.1	48371986	.	T	G	.	.	MAF_INRAE=18.333;MAF_USDA=23.81
NC_035098.1	48371997	.	T	A	.	.	MAF_INRAE=15.19;MAF_USDA=24.405
NC_035098.1	48372010	.	A	C	.	.	MAF_INRAE=5.0;MAF_USDA=4.167
NC_035098.1	48372076	.	G	A	.	.	MAF_INRAE=5.0;MAF_USDA=4.762
NC_035098.1	48372141	.	C	G	.	.	MAF_INRAE=15.19;MAF_USDA=23.214
NC_035098.1	48372151	.	C	T	.	.	MAF_USDA=7.143
NC_035098.1	48372324	.	C	T	.	.	MAF_INRAE=9.494;MAF_USDA=6.25
NC_035098.1	48372327	.	A	T	.	.	MAF_INRAE=18.333;MAF_USDA=23.81
NC_035098.1	48372338	.	A	T	.	.	MAF_INRAE=15.823;MAF_USDA=32.143
NC_035098.1	48372381	.	A	T	.	.	MAF_INRAE=15.19;MAF_USDA=23.214
NC_035098.1	48372427	.	G	A	.	.	MAF_USDA=7.738
NC_035098.1	48372551	.	A	G	.	.	MAF_INRAE=17.722;MAF_USDA=2.5
NC_035098.1	48372622	.	C	A	.	.	MAF_INRAE=6.667;MAF_USDA=7.5
NC_035098.1	48372629	.	T	C	.	.	MAF_INRAE=16.456;MAF_USDA=28.571
NC_035098.1	48372786	.	C	A	.	.	MAF_INRAE=9.167;MAF_USDA=9.412
NC_035098.1	48372829	.	C	A	.	.	MAF_INRAE=16.456;MAF_USDA=30.588
NC_035098.1	48372914	.	T	C	.	.	MAF_INRAE=9.494;MAF_USDA=7.647
NC_035098.1	48372916	.	G	T	.	.	MAF_INRAE=10.833;MAF_USDA=7.647
NC_035098.1	48372949	.	A	C	.	.	MAF_INRAE=14.557;MAF_USDA=24.405
NC_035098.1	48372966	.	A	T	.	.	MAF_INRAE=7.5;MAF_USDA=10.0
NC_035098.1	48372999	.	C	A	.	.	MAF_INRAE=16.456;MAF_USDA=29.762
NC_035098.1	48373003	.	C	A	.	.	MAF_INRAE=42.5;MAF_USDA=29.167
NC_035098.1	48373006	.	C	A	.	.	MAF_INRAE=18.333;MAF_USDA=25.0
NC_035098.1	48373226	.	T	C	.	.	MAF_INRAE=31.646;MAF_USDA=35.714
NC_035098.1	48373229	.	A	G	.	.	MAF_INRAE=14.167;MAF_USDA=13.095
NC_035098.1	48373242	.	T	C	.	.	MAF_INRAE=15.19;MAF_USDA=25.301
NC_035098.1	48373244	.	G	A	.	.	MAF_INRAE=15.0;MAF_USDA=13.855
NC_035098.1	48373246	.	G	A	.	.	MAF_INRAE=15.0;MAF_USDA=13.855
NC_035098.1	48373264	.	G	A	.	.	MAF_INRAE=14.557;MAF_USDA=24.699
NC_035098.1	48373276	.	C	A	.	.	MAF_INRAE=15.19;MAF_USDA=25.904
NC_035098.1	48373311	.	G	A	.	.	MAF_INRAE=15.19;MAF_USDA=25.595
NC_035098.1	48373448	.	G	C	.	.	MAF_USDA=16.667
NC_035098.1	48373456	.	G	T	.	.	MAF_INRAE=14.557;MAF_USDA=23.214
NC_035098.1	48373458	.	C	T	.	.	MAF_INRAE=17.5;MAF_USDA=22.619
NC_035098.1	48373462	.	A	G	.	.	MAF_INRAE=17.5;MAF_USDA=22.619
NC_035098.1	48373494	.	G	C	.	.	MAF_USDA=16.071
NC_035098.1	48373603	.	C	T	.	.	MAF_USDA=8.333
NC_035098.1	48373624	.	G	C	.	.	MAF_USDA=4.167
NC_035098.1	48373630	.	G	A	.	.	MAF_INRAE=9.167;MAF_USDA=1.667
NC_035098.1	48373645	.	C	T	.	.	MAF_INRAE=15.19;MAF_USDA=23.81
NC_035098.1	48373691	.	T	C	.	.	MAF_INRAE=15.19;MAF_USDA=23.81
NC_035098.1	48373693	.	G	T	.	.	MAF_INRAE=20.886
NC_035098.1	48373701	.	G	T	.	.	MAF_USDA=17.857
NC_035098.1	48373715	.	G	A	.	.	MAF_USDA=10.417
NC_035098.1	48373783	.	G	A	.	.	MAF_INRAE=6.329
NC_035098.1	48373788	.	C	T	.	.	MAF_USDA=3.333
NC_035098.1	48373789	.	C	T	.	.	MAF_USDA=3.333
NC_035098.1	48373810	.	C	T	.	.	MAF_INRAE=31.013;MAF_USDA=46.386
NC_035098.1	48373826	.	A	C	.	.	MAF_INRAE=41.772;MAF_USDA=29.762
NC_035098.1	48373833	.	G	T	.	.	MAF_INRAE=2.5
NC_035098.1	48373838	.	G	T	.	.	MAF_INRAE=17.722;MAF_USDA=29.167
NC_035098.1	48373909	.	A	G	.	.	MAF_INRAE=9.494;MAF_USDA=8.929
NC_035098.1	48373947	.	G	A	.	.	MAF_INRAE=16.456;MAF_USDA=29.762
NC_035098.1	48373984	.	C	T	.	.	MAF_INRAE=15.19;MAF_USDA=24.405
NC_035098.1	48373985	.	A	G	.	.	MAF_INRAE=10.833;MAF_USDA=7.738
NC_035098.1	48373986	.	T	A	.	.	MAF_INRAE=16.456;MAF_USDA=32.143
NC_035098.1	48373988	.	A	G	.	.	MAF_INRAE=10.0;MAF_USDA=32.738
NC_035098.1	48374081	.	G	T	.	.	MAF_USDA=4.167
NC_035098.1	48374093	.	C	T	.	.	MAF_INRAE=8.228;MAF_USDA=2.381
NC_035098.1	48374114	.	C	T	.	.	MAF_INRAE=14.557;MAF_USDA=24.405
NC_035098.1	48374167	.	C	A	.	.	MAF_INRAE=14.167;MAF_USDA=13.69
NC_035098.1	48374213	.	G	A	.	.	MAF_USDA=4.167
NC_035098.1	48374229	.	G	T	.	.	MAF_USDA=18.452
NC_035098.1	48374292	.	A	T	.	.	MAF_INRAE=15.19;MAF_USDA=23.81
NC_035098.1	48374369	.	G	T	.	.	MAF_INRAE=19.62;MAF_USDA=8.333
NC_035098.1	48374376	.	A	C	.	.	MAF_INRAE=7.5;MAF_USDA=7.5
NC_035098.1	48374390	.	A	C	.	.	MAF_INRAE=15.19;MAF_USDA=23.81
NC_035098.1	48374420	.	A	G	.	.	MAF_INRAE=42.405;MAF_USDA=29.167
NC_035098.1	48374507	.	A	C	.	.	MAF_INRAE=16.456;MAF_USDA=29.167
NC_035098.1	48374531	.	C	T	.	.	MAF_INRAE=15.19;MAF_USDA=23.214
NC_035098.1	48374594	.	C	T	.	.	MAF_INRAE=3.333
NC_035098.1	48374610	.	A	C	.	.	MAF_INRAE=49.367;MAF_USDA=23.81
NC_035098.1	48374613	.	T	G	.	.	MAF_USDA=1.667
NC_035098.1	48374646	.	A	C	.	.	MAF_USDA=4.167
NC_035098.1	48374662	.	T	G	.	.	MAF_INRAE=5.0;MAF_USDA=3.571
NC_035098.1	48374709	.	C	T	.	.	MAF_INRAE=17.5;MAF_USDA=20.833
NC_035098.1	48374712	.	T	C	.	.	MAF_INRAE=17.5;MAF_USDA=20.833
NC_035098.1	48374713	.	C	T	.	.	MAF_INRAE=9.167;MAF_USDA=45.833
NC_035098.1	48374741	.	T	A	.	.	MAF_INRAE=14.557;MAF_USDA=23.81
NC_035098.1	48374775	.	T	C	.	.	MAF_INRAE=16.456;MAF_USDA=33.333
NC_035098.1	48374777	.	C	T	.	.	MAF_INRAE=15.19;MAF_USDA=23.81
NC_035098.1	48374780	.	C	T	.	.	MAF_INRAE=14.167;MAF_USDA=14.286
NC_035098.1	48374799	.	G	T	.	.	MAF_INRAE=7.5;MAF_USDA=11.017
NC_035098.1	48374910	.	A	T	.	.	MAF_INRAE=9.167;MAF_USDA=8.929
NC_035098.1	48374911	.	T	G	.	.	MAF_INRAE=9.167;MAF_USDA=8.929
NC_035098.1	48374921	.	G	A	.	.	MAF_INRAE=20.886;MAF_USDA=38.69
NC_035098.1	48374929	.	T	C	.	.	MAF_USDA=4.167
NC_035098.1	48375134	.	T	C	.	.	MAF_USDA=7.647
NC_035098.1	48375170	.	A	T	.	.	MAF_USDA=7.377
NC_035098.1	48375177	.	A	G	.	.	MAF_INRAE=5.833;MAF_USDA=5.738
NC_035098.1	48375275	.	T	A	.	.	MAF_INRAE=5.263;MAF_USDA=8.333
NC_035098.1	48375305	.	T	C	.	.	MAF_USDA=27.083
NC_035098.1	48375306	.	A	T	.	.	MAF_USDA=15.663
NC_035098.1	48375344	.	T	A	.	.	MAF_USDA=22.892
NC_035098.1	48375386	.	T	G	.	.	MAF_USDA=4.167
NC_035098.1	48375401	.	G	C	.	.	MAF_USDA=7.143
NC_035098.1	48375403	.	C	G	.	.	MAF_USDA=7.738
NC_035098.1	48375406	.	T	A	.	.	MAF_USDA=12.5
NC_035098.1	48375416	.	G	C	.	.	MAF_USDA=10.714
NC_035098.1	48375417	.	C	T	.	.	MAF_USDA=19.048
NC_035098.1	48375421	.	G	A	.	.	MAF_INRAE=9.167;MAF_USDA=8.333
NC_035098.1	48375424	.	T	A	.	.	MAF_INRAE=6.962;MAF_USDA=6.25
NC_035098.1	48375425	.	A	G	.	.	MAF_USDA=16.667
NC_035098.1	48375435	.	C	T	.	.	MAF_USDA=3.333
NC_035098.1	48375439	.	G	C	.	.	MAF_USDA=18.75
NC_035098.1	48375444	.	A	T	.	.	MAF_USDA=14.881
NC_035098.1	48375447	.	G	A	.	.	MAF_USDA=7.738
NC_035098.1	48375485	.	G	A	.	.	MAF_USDA=8.333
NC_035098.1	48375496	.	T	C	.	.	MAF_INRAE=5.696;MAF_USDA=6.25
NC_035098.1	48375507	.	G	T	.	.	MAF_USDA=4.167
NC_035098.1	48375510	.	T	C	.	.	MAF_INRAE=3.333
NC_035098.1	48375540	.	T	A	.	.	MAF_USDA=10.0
NC_035098.1	48375588	.	C	T	.	.	MAF_USDA=5.833
NC_035098.1	48375641	.	A	C	.	.	MAF_USDA=47.917
NC_035098.1	48375662	.	T	C	.	.	MAF_USDA=1.667
NC_035098.1	48375666	.	A	T	.	.	MAF_USDA=18.75
NC_035098.1	48375672	.	T	A	.	.	MAF_USDA=18.75
NC_035098.1	48375679	.	G	A	.	.	MAF_USDA=2.083
NC_035098.1	48375729	.	C	A	.	.	MAF_INRAE=24.684;MAF_USDA=4.167
NC_035098.1	48375746	.	T	C	.	.	MAF_INRAE=6.667;MAF_USDA=8.333
NC_035098.1	48375757	.	A	T	.	.	MAF_INRAE=26.316;MAF_USDA=22.917
NC_035098.1	48375788	.	A	C	.	.	MAF_USDA=16.867
NC_035098.1	48375807	.	C	T	.	.	MAF_USDA=22.917
NC_035098.1	48375823	.	A	G	.	.	MAF_INRAE=2.5
NC_035098.1	48375837	.	C	A	.	.	MAF_USDA=12.5
NC_035098.1	48375943	.	C	G	.	.	MAF_USDA=36.957
NC_035098.1	48375957	.	C	T	.	.	MAF_USDA=3.39
NC_035098.1	48375984	.	C	A	.	.	MAF_INRAE=10.526;MAF_USDA=2.5
NC_035098.1	48376003	.	T	C	.	.	MAF_INRAE=25.316;MAF_USDA=27.083
NC_035098.1	48376017	.	T	C	.	.	MAF_USDA=1.639
NC_035098.1	48376025	.	A	C	.	.	MAF_INRAE=10.833;MAF_USDA=19.643
NC_035098.1	48376052	.	G	A	.	.	MAF_INRAE=1.667;MAF_USDA=3.333
NC_035098.1	48376060	.	A	C	.	.	MAF_INRAE=11.392;MAF_USDA=18.452
NC_035098.1	48376061	.	C	T	.	.	MAF_USDA=1.667
NC_035098.1	48376130	.	A	T	.	.	MAF_INRAE=13.333;MAF_USDA=22.917
NC_035098.1	48376131	.	T	C	.	.	MAF_INRAE=13.333;MAF_USDA=22.917
NC_035098.1	48376202	.	C	A	.	.	MAF_USDA=1.667
NC_035098.1	48376203	.	G	A	.	.	MAF_INRAE=9.167;MAF_USDA=11.905
NC_035098.1	48376204	.	C	A	.	.	MAF_USDA=1.667
NC_035098.1	48376266	.	T	C	.	.	MAF_INRAE=8.333;MAF_USDA=14.583
NC_035098.1	48376291	.	G	A	.	.	MAF_INRAE=15.19;MAF_USDA=26.786
NC_035098.1	48376296	.	G	T	.	.	MAF_USDA=3.333
NC_035098.1	48376317	.	A	G	.	.	MAF_USDA=17.262
NC_035098.1	48376346	.	C	G	.	.	MAF_USDA=50.0
NC_035098.1	48376348	.	C	G,A	.	.	MAF_INRAE=7.5;MAF_USDA=50.0
NC_035098.1	48376350	.	A	T	.	.	MAF_USDA=47.917
NC_035098.1	48376352	.	T	A	.	.	MAF_USDA=47.917
NC_035098.1	48376359	.	G	A	.	.	MAF_INRAE=14.557;MAF_USDA=9.639
NC_035098.1	48376374	.	C	A	.	.	MAF_USDA=1.695
NC_035098.1	48376396	.	G	A	.	.	MAF_USDA=2.083
NC_035098.1	48376422	.	C	A	.	.	MAF_INRAE=8.228;MAF_USDA=6.25
NC_035098.1	48376447	.	G	C	.	.	MAF_INRAE=14.557;MAF_USDA=24.699
NC_035098.1	48376488	.	C	A	.	.	MAF_USDA=6.627
NC_035098.1	48376623	.	A	G	.	.	MAF_USDA=2.542
NC_035098.1	48376674	.	T	C	.	.	MAF_INRAE=36.842;MAF_USDA=27.381
NC_035098.1	48376675	.	A	G	.	.	MAF_INRAE=26.316;MAF_USDA=2.381
NC_035098.1	48376720	.	A	G	.	.	MAF_USDA=3.333
NC_035098.1	48376788	.	T	C	.	.	MAF_INRAE=13.291;MAF_USDA=22.619
NC_035098.1	48376819	.	T	A	.	.	MAF_USDA=5.833
NC_035098.1	48376826	.	T	A	.	.	MAF_INRAE=1.667;MAF_USDA=3.333
NC_035098.1	48376835	.	A	G	.	.	MAF_INRAE=12.658;MAF_USDA=23.214
NC_035098.1	48376920	.	T	A	.	.	MAF_INRAE=13.924;MAF_USDA=22.619
NC_035098.1	48377016	.	T	C	.	.	MAF_INRAE=13.924;MAF_USDA=22.024
NC_035098.1	48377073	.	A	G	.	.	MAF_USDA=3.333
NC_035098.1	48377117	.	T	C	.	.	MAF_INRAE=29.114;MAF_USDA=49.405
NC_035098.1	48377129	.	T	G	.	.	MAF_INRAE=13.291;MAF_USDA=21.429
NC_035098.1	48377131	.	C	T	.	.	MAF_INRAE=16.456;MAF_USDA=28.571
NC_035098.1	48377184	.	C	T	.	.	MAF_USDA=22.917
NC_035098.1	48377205	.	C	A	.	.	MAF_INRAE=20.253;MAF_USDA=36.31
NC_035098.1	48377213	.	G	A	.	.	MAF_INRAE=9.167;MAF_USDA=13.69
NC_035098.1	48377216	.	T	G	.	.	MAF_INRAE=13.924;MAF_USDA=23.214
NC_035098.1	48377253	.	A	C	.	.	MAF_INRAE=20.886;MAF_USDA=35.119
NC_035098.1	48377398	.	A	T	.	.	MAF_INRAE=16.667;MAF_USDA=22.917
NC_035098.1	48377488	.	A	C	.	.	MAF_INRAE=13.924;MAF_USDA=22.619
NC_035098.1	48377496	.	T	A	.	.	MAF_INRAE=10.127;MAF_USDA=8.929
NC_035098.1	48377528	.	C	T	.	.	MAF_USDA=1.667
NC_035098.1	48377597	.	T	C	.	.	MAF_INRAE=48.734;MAF_USDA=23.214
NC_035098.1	48377610	.	A	G	.	.	MAF_USDA=3.333
NC_035098.1	48377641	.	T	G	.	.	MAF_INRAE=8.861;MAF_USDA=18.452
NC_035098.1	48377673	.	G	A	.	.	MAF_INRAE=5.833;MAF_USDA=5.0
NC_035098.1	48377677	.	G	A	.	.	MAF_USDA=1.667
NC_035098.1	48377730	.	G	T	.	.	MAF_INRAE=9.167;MAF_USDA=10.119
NC_035098.1	48377744	.	T	G	.	.	MAF_INRAE=9.494;MAF_USDA=18.452
NC_035098.1	48377745	.	G	T	.	.	MAF_INRAE=10.833;MAF_USDA=18.452
NC_035098.1	48377750	.	C	A	.	.	MAF_INRAE=9.494;MAF_USDA=19.643
NC_035098.1	48377791	.	C	T	.	.	MAF_USDA=4.167
NC_035098.1	48377857	.	T	A	.	.	MAF_USDA=1.667
NC_035098.1	48377858	.	T	C	.	.	MAF_INRAE=9.494;MAF_USDA=17.857
NC_035098.1	48377870	.	C	A	.	.	MAF_USDA=2.542
NC_035098.1	48377871	.	C	A	.	.	MAF_INRAE=9.494;MAF_USDA=18.675
NC_035098.1	48377882	.	C	T	.	.	MAF_USDA=2.542
NC_035098.1	48377890	.	G	A	.	.	MAF_INRAE=16.456;MAF_USDA=32.738
NC_035098.1	48377901	.	C	T	.	.	MAF_INRAE=1.667;MAF_USDA=3.333
NC_035098.1	48377938	.	C	A	.	.	MAF_INRAE=9.494;MAF_USDA=18.452
NC_035098.1	48377949	.	G	T	.	.	MAF_INRAE=9.494;MAF_USDA=19.048
NC_035098.1	48377993	.	A	C	.	.	MAF_INRAE=9.167;MAF_USDA=11.31
NC_035098.1	48378045	.	T	C	.	.	MAF_INRAE=5.833;MAF_USDA=5.833
NC_035098.1	48378055	.	G	A	.	.	MAF_INRAE=9.167;MAF_USDA=10.119
NC_035098.1	48378090	.	G	A	.	.	MAF_INRAE=9.167;MAF_USDA=12.5
NC_035098.1	48378155	.	G	C	.	.	MAF_INRAE=40.506;MAF_USDA=35.714
NC_035098.1	48378180	.	T	G	.	.	MAF_INRAE=10.127;MAF_USDA=22.917
NC_035098.1	48378287	.	C	T	.	.	MAF_INRAE=8.333;MAF_USDA=10.119
NC_035098.1	48378330	.	T	C	.	.	MAF_INRAE=25.949;MAF_USDA=15.833
NC_035098.1	48378375	.	T	A	.	.	MAF_INRAE=8.861;MAF_USDA=18.452
NC_035098.1	48378389	.	T	A	.	.	MAF_INRAE=8.861;MAF_USDA=18.452
NC_035098.1	48378410	.	T	A	.	.	MAF_INRAE=9.167;MAF_USDA=1.667
NC_035098.1	48378417	.	T	C	.	.	MAF_USDA=1.667
NC_035098.1	48378425	.	A	C	.	.	MAF_INRAE=5.833;MAF_USDA=4.167
NC_035098.1	48378445	.	T	G	.	.	MAF_INRAE=5.833
NC_035098.1	48378597	.	T	C	.	.	MAF_INRAE=8.228;MAF_USDA=18.452
NC_035098.1	48378601	.	A	G	.	.	MAF_USDA=1.667
NC_035098.1	48378619	.	A	T	.	.	MAF_USDA=17.262
NC_035098.1	48378660	.	T	C	.	.	MAF_INRAE=9.494;MAF_USDA=18.452
NC_035098.1	48378797	.	A	T	.	.	MAF_INRAE=9.494;MAF_USDA=17.857
NC_035098.1	48378820	.	C	T	.	.	MAF_INRAE=10.127;MAF_USDA=9.524
NC_035098.1	48378866	.	C	T	.	.	MAF_USDA=22.917
NC_035098.1	48378868	.	T	A	.	.	MAF_INRAE=10.833;MAF_USDA=22.917
NC_035098.1	48378882	.	T	C	.	.	MAF_INRAE=9.494;MAF_USDA=19.048
NC_035098.1	48378886	.	A	C	.	.	MAF_INRAE=19.62;MAF_USDA=10.714
NC_035098.1	48378918	.	T	C	.	.	MAF_USDA=2.5
NC_035098.1	48378929	.	A	T	.	.	MAF_USDA=1.667
NC_035098.1	48378931	.	A	T	.	.	MAF_USDA=1.667
NC_035098.1	48378976	.	A	T	.	.	MAF_INRAE=16.456;MAF_USDA=28.571
NC_035098.1	48378994	.	C	G	.	.	MAF_USDA=1.667
NC_035098.1	48379021	.	T	C	.	.	MAF_USDA=1.667
NC_035098.1	48379058	.	C	T	.	.	MAF_INRAE=9.167;MAF_USDA=9.524
NC_035098.1	48379086	.	C	G	.	.	MAF_USDA=2.5
NC_035098.1	48379110	.	G	A	.	.	MAF_USDA=1.667
NC_035098.1	48379182	.	A	T	.	.	MAF_INRAE=16.456;MAF_USDA=27.711
NC_035098.1	48379194	.	G	C	.	.	MAF_INRAE=9.167;MAF_USDA=9.036
NC_035098.1	48379229	.	C	G	.	.	MAF_INRAE=9.494;MAF_USDA=6.548
NC_035098.1	48379288	.	G	T	.	.	MAF_USDA=3.333
NC_035098.1	48379312	.	A	C	.	.	MAF_INRAE=9.494;MAF_USDA=5.952
NC_035098.1	48379324	.	C	T	.	.	MAF_USDA=1.667
NC_035098.1	48379332	.	T	A	.	.	MAF_USDA=3.333
NC_035098.1	48379347	.	G	A	.	.	MAF_USDA=3.333
NC_035098.1	48379429	.	C	T	.	.	MAF_INRAE=9.494;MAF_USDA=18.452
NC_035098.1	48379664	.	C	T	.	.	MAF_INRAE=10.526;MAF_USDA=2.459
NC_035098.1	48379669	.	T	A	.	.	MAF_INRAE=16.456;MAF_USDA=10.0
NC_035098.1	48379738	.	G	T	.	.	MAF_INRAE=10.526
NC_035098.1	48379874	.	G	A	.	.	MAF_INRAE=26.316
NC_035098.1	48380900	.	T	C	.	.	MAF_USDA=4.167
NC_035098.1	48380931	.	T	G	.	.	MAF_USDA=39.583
NC_035098.1	48380998	.	C	A	.	.	MAF_USDA=2.083
NC_035098.1	48381055	.	C	A	.	.	MAF_INRAE=9.167;MAF_USDA=6.25
NC_035098.1	48381059	.	A	T	.	.	MAF_INRAE=9.167
NC_035098.1	48381146	.	A	C	.	.	MAF_USDA=2.459
NC_035098.1	48381191	.	T	A	.	.	MAF_INRAE=10.127;MAF_USDA=18.235
NC_035098.1	48381207	.	T	G	.	.	MAF_INRAE=10.127;MAF_USDA=8.824
NC_035098.1	48381278	.	A	G	.	.	MAF_INRAE=9.167;MAF_USDA=11.765
NC_035098.1	48381284	.	C	T	.	.	MAF_USDA=1.639
NC_035098.1	48381290	.	A	C	.	.	MAF_USDA=4.098
NC_035098.1	48381354	.	A	T	.	.	MAF_INRAE=16.456;MAF_USDA=28.916
NC_035098.1	48381360	.	A	G	.	.	MAF_USDA=4.237
NC_035098.1	48381375	.	A	T	.	.	MAF_INRAE=30.833
NC_035098.1	48381378	.	T	A	.	.	MAF_INRAE=7.5
NC_035098.1	48381430	.	T	C	.	.	MAF_INRAE=16.456;MAF_USDA=29.518
NC_035098.1	48381459	.	C	T	.	.	MAF_USDA=1.667
NC_035098.1	48381477	.	C	T	.	.	MAF_INRAE=5.0;MAF_USDA=5.833
NC_035098.1	48381481	.	G	A	.	.	MAF_INRAE=9.167;MAF_USDA=10.714
NC_035098.1	48381506	.	G	A	.	.	MAF_INRAE=5.833;MAF_USDA=5.833
NC_035098.1	48381512	.	C	T	.	.	MAF_INRAE=9.167;MAF_USDA=12.5
NC_035098.1	48381538	.	T	C	.	.	MAF_INRAE=15.823;MAF_USDA=29.167
NC_035098.1	48381563	.	G	T	.	.	MAF_USDA=2.381
NC_035098.1	48381587	.	A	T	.	.	MAF_INRAE=39.873;MAF_USDA=36.905
NC_035098.1	48381611	.	T	A	.	.	MAF_USDA=2.381
NC_035098.1	48381641	.	G	A	.	.	MAF_INRAE=6.962;MAF_USDA=4.217
NC_035098.1	48381652	.	C	T	.	.	MAF_INRAE=9.494;MAF_USDA=19.277
NC_035098.1	48381731	.	T	A	.	.	MAF_INRAE=9.494;MAF_USDA=7.229
NC_035098.1	48381735	.	G	A	.	.	MAF_INRAE=5.0;MAF_USDA=8.333
NC_035098.1	48381746	.	C	T	.	.	MAF_INRAE=5.263
NC_035098.1	48381769	.	G	T	.	.	MAF_INRAE=9.494;MAF_USDA=19.048
NC_035098.1	48381783	.	C	A	.	.	MAF_USDA=3.333
NC_035098.1	48381871	.	C	T	.	.	MAF_INRAE=8.333;MAF_USDA=9.524
NC_035098.1	48381872	.	G	A	.	.	MAF_INRAE=10.127;MAF_USDA=8.929
NC_035098.1	48381906	.	G	A	.	.	MAF_INRAE=24.684;MAF_USDA=7.5
NC_035098.1	48381931	.	T	C	.	.	MAF_USDA=2.5
NC_035098.1	48381941	.	G	A	.	.	MAF_INRAE=5.263;MAF_USDA=1.667
NC_035098.1	48382053	.	A	T	.	.	MAF_INRAE=9.167;MAF_USDA=12.5
NC_035098.1	48382059	.	G	T	.	.	MAF_USDA=17.262
NC_035098.1	48382074	.	G	A	.	.	MAF_USDA=17.857
NC_035098.1	48382088	.	A	G	.	.	MAF_INRAE=10.833
NC_035098.1	48382094	.	G	C	.	.	MAF_INRAE=10.833;MAF_USDA=6.25
NC_035098.1	48382100	.	T	A	.	.	MAF_INRAE=9.494;MAF_USDA=16.667
NC_035098.1	48382104	.	G	A	.	.	MAF_USDA=7.738
NC_035098.1	48382150	.	C	A	.	.	MAF_INRAE=8.861;MAF_USDA=6.548
NC_035098.1	48382207	.	A	T	.	.	MAF_INRAE=24.051;MAF_USDA=2.381
NC_035098.1	48382264	.	C	G	.	.	MAF_INRAE=9.167;MAF_USDA=10.119
NC_035098.1	48382265	.	G	A	.	.	MAF_INRAE=8.861;MAF_USDA=17.262
NC_035098.1	48382325	.	G	T	.	.	MAF_INRAE=9.494;MAF_USDA=16.667
NC_035098.1	48382326	.	C	G	.	.	MAF_INRAE=10.833;MAF_USDA=16.667
NC_035098.1	48382330	.	A	T	.	.	MAF_INRAE=2.5
NC_035098.1	48382334	.	T	A	.	.	MAF_INRAE=17.722;MAF_USDA=2.5
NC_035098.1	48382393	.	T	G	.	.	MAF_INRAE=9.494;MAF_USDA=17.059
NC_035098.1	48382415	.	C	T	.	.	MAF_INRAE=9.494;MAF_USDA=17.059
NC_035098.1	48382425	.	G	A	.	.	MAF_INRAE=9.167;MAF_USDA=1.639
NC_035098.1	48382442	.	T	G	.	.	MAF_USDA=1.667
NC_035098.1	48382473	.	A	G	.	.	MAF_INRAE=9.167;MAF_USDA=10.714
NC_035098.1	48382537	.	A	T	.	.	MAF_INRAE=5.0;MAF_USDA=2.976
NC_035098.1	48382582	.	T	A	.	.	MAF_USDA=1.667
NC_035098.1	48382589	.	G	A	.	.	MAF_INRAE=6.329
NC_035098.1	48382612	.	A	T	.	.	MAF_INRAE=6.667;MAF_USDA=7.627
NC_035098.1	48382674	.	G	C	.	.	MAF_INRAE=9.167;MAF_USDA=10.714
NC_035098.1	48382686	.	A	T	.	.	MAF_INRAE=9.167
NC_035098.1	48382781	.	C	T	.	.	MAF_INRAE=2.5
NC_035098.1	48382858	.	C	T	.	.	MAF_USDA=16.471
NC_035098.1	48382865	.	T	A	.	.	MAF_INRAE=9.167;MAF_USDA=11.176
NC_035098.1	48382867	.	G	A	.	.	MAF_INRAE=20.253
NC_035098.1	48382876	.	C	A	.	.	MAF_INRAE=5.833;MAF_USDA=9.836
NC_035098.1	48382904	.	G	A	.	.	MAF_INRAE=7.595;MAF_USDA=6.25
NC_035098.1	48382911	.	C	A	.	.	MAF_USDA=1.639
NC_035098.1	48382920	.	A	G	.	.	MAF_USDA=10.588
NC_035098.1	48382930	.	C	G	.	.	MAF_INRAE=9.167;MAF_USDA=9.412
NC_035098.1	48382989	.	A	G	.	.	MAF_INRAE=32.278;MAF_USDA=42.262
NC_035098.1	48383039	.	C	G	.	.	MAF_INRAE=24.684;MAF_USDA=2.5
NC_035098.1	48383094	.	G	T	.	.	MAF_INRAE=5.0;MAF_USDA=3.571
NC_035098.1	48383101	.	A	G	.	.	MAF_INRAE=16.456;MAF_USDA=27.976
NC_035098.1	48383136	.	A	G	.	.	MAF_INRAE=16.456;MAF_USDA=27.976
NC_035098.1	48383171	.	G	T	.	.	MAF_USDA=2.459
NC_035098.1	48383191	.	C	A	.	.	MAF_USDA=4.098
NC_035098.1	48383270	.	A	G	.	.	MAF_INRAE=20.886;MAF_USDA=22.131
NC_035098.1	48383360	.	A	G	.	.	MAF_USDA=3.333
NC_035098.1	48383364	.	T	A	.	.	MAF_INRAE=32.911;MAF_USDA=42.262
NC_035098.1	48383388	.	A	G	.	.	MAF_INRAE=16.456;MAF_USDA=27.976
NC_035098.1	48383430	.	T	A	.	.	MAF_USDA=10.417
NC_035098.1	48383459	.	T	G	.	.	MAF_USDA=2.083
NC_035098.1	48383460	.	T	G	.	.	MAF_USDA=2.083
NC_035098.1	48383463	.	A	G	.	.	MAF_USDA=2.083
NC_035098.1	48383486	.	T	A	.	.	MAF_INRAE=9.167;MAF_USDA=9.524
NC_035098.1	48383497	.	G	A	.	.	MAF_INRAE=9.167;MAF_USDA=9.524
NC_035098.1	48383504	.	C	T	.	.	MAF_INRAE=9.167;MAF_USDA=9.524
NC_035098.1	48383580	.	A	C	.	.	MAF_USDA=3.333
NC_035098.1	48383629	.	A	C	.	.	MAF_INRAE=9.167;MAF_USDA=12.651
NC_035098.1	48383653	.	C	T	.	.	MAF_INRAE=6.667;MAF_USDA=2.083
NC_035098.1	48383704	.	G	A	.	.	MAF_INRAE=8.333;MAF_USDA=8.929
NC_035098.1	48383779	.	G	A	.	.	MAF_INRAE=2.5
NC_035098.1	48383871	.	G	T	.	.	MAF_USDA=7.738
NC_035098.1	48383893	.	C	A	.	.	MAF_INRAE=16.456;MAF_USDA=29.762
NC_035098.1	48383912	.	C	A	.	.	MAF_INRAE=6.962;MAF_USDA=4.167
NC_035098.1	48383925	.	C	A	.	.	MAF_USDA=1.667
NC_035098.1	48383940	.	A	C	.	.	MAF_USDA=17.262
NC_035098.1	48384005	.	T	C	.	.	MAF_INRAE=7.5;MAF_USDA=10.241
NC_035098.1	48384067	.	T	A	.	.	MAF_INRAE=10.0;MAF_USDA=30.488
NC_035098.1	48384107	.	T	A	.	.	MAF_INRAE=26.316
NC_035098.1	48384345	.	A	T	.	.	MAF_INRAE=5.263;MAF_USDA=2.353
NC_035098.1	48384382	.	C	T	.	.	MAF_USDA=4.098
NC_035098.1	48384394	.	T	C	.	.	MAF_INRAE=9.167;MAF_USDA=6.25
NC_035098.1	48384444	.	A	T	.	.	MAF_INRAE=17.722;MAF_USDA=2.459
NC_035098.1	48384470	.	C	T	.	.	MAF_INRAE=5.0;MAF_USDA=3.529
NC_035098.1	48384485	.	C	T	.	.	MAF_INRAE=1.667;MAF_USDA=3.279
NC_035098.1	48384497	.	G	A	.	.	MAF_INRAE=5.0;MAF_USDA=3.529
NC_035098.1	48384535	.	C	T	.	.	MAF_USDA=8.235
NC_035098.1	48384622	.	A	T	.	.	MAF_USDA=1.667
NC_035098.1	48384680	.	C	T	.	.	MAF_INRAE=5.263;MAF_USDA=6.25
NC_035098.1	48384703	.	C	G	.	.	MAF_USDA=3.279
NC_035098.1	48384744	.	C	A	.	.	MAF_USDA=5.0
NC_035098.1	48384756	.	T	C	.	.	MAF_USDA=1.639
NC_035098.1	48384763	.	G	A	.	.	MAF_INRAE=26.316;MAF_USDA=3.279
NC_035098.1	48384804	.	A	G	.	.	MAF_INRAE=7.595;MAF_USDA=4.167
NC_035098.1	48384863	.	G	C	.	.	MAF_INRAE=7.5;MAF_USDA=7.377
NC_035098.1	48384888	.	G	A	.	.	MAF_USDA=1.639
NC_035098.1	48385054	.	T	A	.	.	MAF_INRAE=9.494;MAF_USDA=17.647
NC_035098.1	48385059	.	G	A	.	.	MAF_USDA=3.279
NC_035098.1	48385063	.	T	C	.	.	MAF_USDA=2.459
NC_035098.1	48385187	.	G	T	.	.	MAF_INRAE=40.506;MAF_USDA=35.882
NC_035098.1	48385259	.	T	A	.	.	MAF_INRAE=9.167;MAF_USDA=9.412
NC_035098.1	48385284	.	T	A	.	.	MAF_INRAE=5.0;MAF_USDA=2.941
NC_035098.1	48385381	.	C	T	.	.	MAF_INRAE=9.494;MAF_USDA=6.471
NC_035098.1	48385398	.	G	A	.	.	MAF_USDA=2.459
NC_035098.1	48385439	.	C	T	.	.	MAF_USDA=2.459
NC_035098.1	48385444	.	A	C	.	.	MAF_INRAE=19.167;MAF_USDA=28.235
NC_035098.1	48385454	.	T	C	.	.	MAF_INRAE=10.833
NC_035098.1	48385661	.	T	C	.	.	MAF_INRAE=20.0
NC_035098.1	48385681	.	C	T	.	.	MAF_INRAE=10.127;MAF_USDA=8.824
NC_035098.1	48385689	.	C	A	.	.	MAF_USDA=6.557
NC_035098.1	48385723	.	G	T	.	.	MAF_USDA=16.667
NC_035098.1	48385823	.	C	T	.	.	MAF_INRAE=9.167;MAF_USDA=10.119
NC_035098.1	48385851	.	G	A	.	.	MAF_INRAE=9.494;MAF_USDA=15.294
NC_035098.1	48385861	.	T	G	.	.	MAF_INRAE=9.494;MAF_USDA=14.706
NC_035098.1	48385908	.	C	A	.	.	MAF_USDA=1.639
NC_035098.1	48385933	.	C	T	.	.	MAF_USDA=2.083
NC_035098.1	48386024	.	T	A	.	.	MAF_INRAE=8.333;MAF_USDA=6.25
NC_035098.1	48386027	.	A	G	.	.	MAF_INRAE=34.81;MAF_USDA=40.0
NC_035098.1	48386097	.	T	G	.	.	MAF_INRAE=20.253;MAF_USDA=31.176
NC_035098.1	48386154	.	G	T	.	.	MAF_INRAE=9.167;MAF_USDA=10.0
NC_035098.1	48386179	.	A	C	.	.	MAF_USDA=4.098
NC_035098.1	48386320	.	G	A	.	.	MAF_USDA=1.639
NC_035098.1	48386349	.	G	A	.	.	MAF_INRAE=16.456;MAF_USDA=30.588
NC_035098.1	48386364	.	A	G	.	.	MAF_INRAE=19.62;MAF_USDA=31.176
NC_035098.1	48386386	.	C	T	.	.	MAF_USDA=3.333
NC_035098.1	48386401	.	T	C	.	.	MAF_INRAE=6.329;MAF_USDA=4.118
NC_035098.1	48386495	.	G	A	.	.	MAF_USDA=1.639
NC_035098.1	48386506	.	A	T	.	.	MAF_INRAE=9.167;MAF_USDA=10.0
NC_035098.1	48386581	.	T	C	.	.	MAF_INRAE=31.646;MAF_USDA=11.31
NC_035098.1	48386693	.	G	T	.	.	MAF_INRAE=10.526;MAF_USDA=2.353
NC_035098.1	48386719	.	T	G	.	.	MAF_USDA=4.098
NC_035098.1	48386765	.	G	T	.	.	MAF_INRAE=2.5
NC_035098.1	48386803	.	A	G	.	.	MAF_INRAE=12.658;MAF_USDA=21.176
NC_035098.1	48386813	.	G	T	.	.	MAF_USDA=1.639
NC_035098.1	48386878	.	A	T	.	.	MAF_USDA=44.118
NC_035098.1	48386879	.	A	T	.	.	MAF_USDA=35.294
NC_035098.1	48386880	.	A	T	.	.	MAF_USDA=30.588
NC_035098.1	48386900	.	G	C	.	.	MAF_INRAE=10.127;MAF_USDA=8.824
NC_035098.1	48386961	.	C	T	.	.	MAF_INRAE=13.291;MAF_USDA=21.176
NC_035098.1	48386965	.	A	G	.	.	MAF_USDA=1.639
NC_035098.1	48386982	.	A	T	.	.	MAF_INRAE=9.167;MAF_USDA=10.0
NC_035098.1	48387064	.	A	T	.	.	MAF_INRAE=10.127;MAF_USDA=8.824
NC_035098.1	48387066	.	C	A	.	.	MAF_INRAE=8.333;MAF_USDA=8.824
NC_035098.1	48387076	.	G	A	.	.	MAF_INRAE=10.127;MAF_USDA=20.833
NC_035098.1	48387165	.	C	T	.	.	MAF_INRAE=10.127;MAF_USDA=8.824
NC_035098.1	48387257	.	A	C	.	.	MAF_INRAE=16.456;MAF_USDA=30.0
NC_035098.1	48387270	.	C	T	.	.	MAF_USDA=1.639
NC_035098.1	48387276	.	G	A	.	.	MAF_USDA=4.167
NC_035098.1	48387329	.	G	A	.	.	MAF_INRAE=9.167;MAF_USDA=10.0
NC_035098.1	48387376	.	A	G	.	.	MAF_INRAE=8.333
NC_035098.1	48387384	.	C	A	.	.	MAF_INRAE=8.333;MAF_USDA=1.176
NC_035098.1	48387390	.	A	T	.	.	MAF_INRAE=8.333;MAF_USDA=2.083
NC_035098.1	48387397	.	T	C	.	.	MAF_USDA=6.471
NC_035098.1	48387461	.	A	C	.	.	MAF_INRAE=5.833;MAF_USDA=17.647
NC_035098.1	48387559	.	A	G	.	.	MAF_INRAE=9.167;MAF_USDA=1.639
NC_035098.1	48387561	.	A	C	.	.	MAF_USDA=8.824
NC_035098.1	48387635	.	T	C	.	.	MAF_USDA=2.459
NC_035098.1	48387702	.	C	T	.	.	MAF_USDA=41.667
NC_035098.1	48387758	.	A	G	.	.	MAF_USDA=2.353
NC_035098.1	48387969	.	G	T	.	.	MAF_USDA=4.918
NC_035098.1	48387999	.	T	G	.	.	MAF_INRAE=5.263;MAF_USDA=1.639
NC_035098.1	48388060	.	T	C	.	.	MAF_INRAE=20.833;MAF_USDA=31.176
NC_035098.1	48388186	.	A	G	.	.	MAF_INRAE=10.526;MAF_USDA=2.353
NC_035098.1	48388493	.	C	G	.	.	MAF_USDA=14.706
NC_035098.1	48388509	.	G	A	.	.	MAF_INRAE=5.833;MAF_USDA=1.765
NC_035098.1	48388568	.	G	T	.	.	MAF_INRAE=24.051;MAF_USDA=4.706
NC_035098.1	48388590	.	A	C	.	.	MAF_INRAE=3.797;MAF_USDA=6.471
NC_035098.1	48388603	.	C	A	.	.	MAF_INRAE=5.833;MAF_USDA=2.353
NC_035098.1	48388615	.	T	A	.	.	MAF_INRAE=5.833;MAF_USDA=2.353
NC_035098.1	48388655	.	A	T	.	.	MAF_USDA=4.167
NC_035098.1	48388843	.	G	C	.	.	MAF_USDA=1.639
NC_035098.1	48389103	.	G	A	.	.	MAF_USDA=1.639
NC_035098.1	48389244	.	G	A	.	.	MAF_USDA=1.639
NC_035098.1	48389380	.	G	A	.	.	MAF_INRAE=5.263;MAF_USDA=6.25
NC_035098.1	48389389	.	C	T	.	.	MAF_INRAE=24.051;MAF_USDA=4.706
NC_035098.1	48389402	.	A	T	.	.	MAF_USDA=16.471
NC_035098.1	48389403	.	A	T	.	.	MAF_USDA=17.059
NC_035098.1	48389404	.	A	T	.	.	MAF_USDA=16.471
NC_035098.1	48389405	.	T	A	.	.	MAF_USDA=3.529
NC_035098.1	48389420	.	A	G	.	.	MAF_INRAE=15.0;MAF_USDA=9.016
NC_035098.1	48389439	.	A	C	.	.	MAF_INRAE=2.5
NC_035098.1	48389491	.	A	G	.	.	MAF_INRAE=5.0;MAF_USDA=4.706
NC_035098.1	48389544	.	T	A	.	.	MAF_INRAE=5.833;MAF_USDA=2.083
NC_035098.1	48389548	.	G	T	.	.	MAF_USDA=2.083
NC_035098.1	48389584	.	G	A	.	.	MAF_INRAE=5.263
NC_035098.1	48389592	.	C	G	.	.	MAF_USDA=1.639
NC_035098.1	48389664	.	C	T	.	.	MAF_INRAE=5.0;MAF_USDA=21.765
NC_035098.1	48389704	.	A	G	.	.	MAF_USDA=2.459
NC_035098.1	48389755	.	C	A	.	.	MAF_USDA=2.459
NC_035098.1	48389764	.	T	C	.	.	MAF_USDA=2.459
NC_035098.1	48389916	.	G	T	.	.	MAF_USDA=1.639
NC_035098.1	48389941	.	A	T	.	.	MAF_INRAE=10.833;MAF_USDA=2.353
NC_035098.1	48390146	.	A	G	.	.	MAF_USDA=6.471
NC_035098.1	48390198	.	C	T	.	.	MAF_USDA=9.412
NC_035098.1	48390265	.	C	A	.	.	MAF_USDA=4.098
NC_035098.1	48390292	.	T	C	.	.	MAF_USDA=7.059
NC_035098.1	48390331	.	G	C	.	.	MAF_USDA=1.639
NC_035098.1	48390359	.	T	G	.	.	MAF_INRAE=10.526;MAF_USDA=19.412
NC_035098.1	48390367	.	A	G	.	.	MAF_INRAE=4.167;MAF_USDA=4.918
NC_035098.1	48390397	.	T	G	.	.	MAF_USDA=6.471
NC_035098.1	48390405	.	C	A	.	.	MAF_INRAE=10.0;MAF_USDA=16.471
NC_035098.1	48390411	.	G	T	.	.	MAF_INRAE=10.0;MAF_USDA=17.059
NC_035098.1	48390477	.	C	T	.	.	MAF_USDA=2.459
NC_035098.1	48390508	.	C	T	.	.	MAF_USDA=1.639
NC_035098.1	48390553	.	A	T	.	.	MAF_USDA=1.639
NC_035098.1	48390658	.	G	A	.	.	MAF_USDA=1.639
NC_035098.1	48390758	.	G	A	.	.	MAF_USDA=4.167
NC_035098.1	48390859	.	G	A	.	.	MAF_INRAE=1.667;MAF_USDA=7.377
NC_035098.1	48390899	.	G	T	.	.	MAF_INRAE=23.333
NC_035098.1	48390941	.	T	C	.	.	MAF_INRAE=7.595;MAF_USDA=4.167
NC_035098.1	48391063	.	A	T	.	.	MAF_INRAE=5.833;MAF_USDA=7.377
NC_035098.1	48391064	.	T	C	.	.	MAF_USDA=3.279
NC_035098.1	48391105	.	C	A	.	.	MAF_INRAE=5.263
NC_035098.1	48391117	.	A	C	.	.	MAF_INRAE=5.263;MAF_USDA=15.882
NC_035098.1	48391121	.	G	A	.	.	MAF_INRAE=7.595;MAF_USDA=4.118
NC_035098.1	48391163	.	G	T	.	.	MAF_INRAE=28.481;MAF_USDA=40.588
NC_035098.1	48391216	.	G	C	.	.	MAF_USDA=1.639
NC_035098.1	48391228	.	T	C	.	.	MAF_INRAE=5.063;MAF_USDA=23.529
NC_035098.1	48391257	.	A	T	.	.	MAF_INRAE=5.0;MAF_USDA=8.333
NC_035098.1	48391268	.	A	G	.	.	MAF_INRAE=5.0;MAF_USDA=10.417
NC_035098.1	48391296	.	T	A	.	.	MAF_INRAE=7.595;MAF_USDA=4.706
NC_035098.1	48391301	.	G	C	.	.	MAF_USDA=4.167
NC_035098.1	48391319	.	G	A	.	.	MAF_USDA=14.706
NC_035098.1	48391362	.	T	C	.	.	MAF_USDA=2.353
NC_035098.1	48391439	.	G	A	.	.	MAF_USDA=8.333
NC_035098.1	48391442	.	G	T	.	.	MAF_USDA=2.083
NC_035098.1	48391448	.	G	A	.	.	MAF_USDA=6.25
NC_035098.1	48391596	.	C	T	.	.	MAF_INRAE=3.333;MAF_USDA=15.254
NC_035098.1	48391624	.	A	T	.	.	MAF_USDA=4.167
NC_035098.1	48391676	.	C	G	.	.	MAF_USDA=10.241
NC_035098.1	48391701	.	T	G	.	.	MAF_USDA=10.417
NC_035098.1	48391711	.	T	C	.	.	MAF_INRAE=1.667
NC_035098.1	48391721	.	A	G	.	.	MAF_USDA=25.595
NC_035098.1	48391763	.	A	G	.	.	MAF_INRAE=5.833;MAF_USDA=5.357
NC_035098.1	48391785	.	C	A	.	.	MAF_INRAE=6.329
NC_035098.1	48391817	.	C	T	.	.	MAF_INRAE=5.0;MAF_USDA=5.294
NC_035098.1	48391832	.	G	A	.	.	MAF_INRAE=5.263;MAF_USDA=31.765
NC_035098.1	48391845	.	G	A	.	.	MAF_USDA=2.083
NC_035098.1	48391896	.	C	T	.	.	MAF_INRAE=5.263;MAF_USDA=6.25
NC_035098.1	48392015	.	C	T	.	.	MAF_INRAE=5.263;MAF_USDA=31.176
NC_035098.1	48392096	.	G	A	.	.	MAF_USDA=2.459
NC_035098.1	48392113	.	A	T	.	.	MAF_INRAE=5.263;MAF_USDA=31.765
NC_035098.1	48392150	.	G	T	.	.	MAF_INRAE=7.5;MAF_USDA=6.557
NC_035098.1	48392187	.	G	A	.	.	MAF_INRAE=6.329
NC_035098.1	48392218	.	A	C	.	.	MAF_INRAE=7.595;MAF_USDA=6.25
NC_035098.1	48392366	.	C	T	.	.	MAF_INRAE=29.114;MAF_USDA=42.353
NC_035098.1	48392372	.	G	A	.	.	MAF_INRAE=9.167;MAF_USDA=1.639
NC_035098.1	48392375	.	G	A	.	.	MAF_USDA=6.471
NC_035098.1	48392381	.	C	T	.	.	MAF_USDA=4.167
NC_035098.1	48392483	.	A	G	.	.	MAF_INRAE=5.263;MAF_USDA=28.824
NC_035098.1	48392495	.	A	G	.	.	MAF_INRAE=5.0;MAF_USDA=7.377
NC_035098.1	48392507	.	A	G	.	.	MAF_INRAE=5.0;MAF_USDA=7.377
NC_035098.1	48392510	.	A	C	.	.	MAF_INRAE=5.0
NC_035098.1	48392516	.	C	T	.	.	MAF_INRAE=5.0
NC_035098.1	48392519	.	G	A	.	.	MAF_INRAE=5.0
NC_035098.1	48392529	.	C	T	.	.	MAF_INRAE=7.595;MAF_USDA=10.417
NC_035098.1	48392532	.	A	T	.	.	MAF_INRAE=5.0;MAF_USDA=8.197
NC_035098.1	48392540	.	C	T	.	.	MAF_INRAE=5.263
NC_035098.1	48392561	.	A	C	.	.	MAF_USDA=4.762
NC_035098.1	48392637	.	T	A	.	.	MAF_USDA=1.639
NC_035098.1	48392737	.	G	A	.	.	MAF_INRAE=5.833
NC_035098.1	48392764	.	G	A	.	.	MAF_USDA=15.294
NC_035098.1	48392811	.	G	T	.	.	MAF_USDA=8.333
NC_035098.1	48392830	.	A	G	.	.	MAF_INRAE=8.333;MAF_USDA=1.639
NC_035098.1	48392835	.	C	T	.	.	MAF_USDA=4.098
NC_035098.1	48392857	.	G	A	.	.	MAF_INRAE=9.167;MAF_USDA=3.529
NC_035098.1	48392862	.	C	T	.	.	MAF_USDA=4.167
NC_035098.1	48392878	.	C	T	.	.	MAF_INRAE=4.167
NC_035098.1	48392910	.	C	A	.	.	MAF_USDA=4.706
NC_035098.1	48392911	.	C	T	.	.	MAF_USDA=4.706
NC_035098.1	48392935	.	G	A	.	.	MAF_INRAE=7.595;MAF_USDA=4.118
NC_035098.1	48393006	.	T	A	.	.	MAF_INRAE=22.5;MAF_USDA=10.588
NC_035098.1	48393098	.	A	T	.	.	MAF_INRAE=11.667
NC_035098.1	48393102	.	C	T	.	.	MAF_USDA=2.459
NC_035098.1	48393108	.	G	A	.	.	MAF_USDA=2.459
NC_035098.1	48393183	.	G	A	.	.	MAF_INRAE=6.962;MAF_USDA=9.836
NC_035098.1	48393214	.	G	A	.	.	MAF_USDA=4.167
NC_035098.1	48393217	.	T	A	.	.	MAF_INRAE=5.263;MAF_USDA=6.25
NC_035098.1	48393223	.	A	G	.	.	MAF_INRAE=5.263;MAF_USDA=31.176
NC_035098.1	48393240	.	G	A	.	.	MAF_USDA=4.167
NC_035098.1	48393275	.	T	C	.	.	MAF_USDA=6.471
NC_035098.1	48393345	.	A	C	.	.	MAF_INRAE=1.667;MAF_USDA=2.459
NC_035098.1	48393382	.	G	A	.	.	MAF_USDA=31.25
NC_035098.1	48393390	.	C	T	.	.	MAF_INRAE=11.667
NC_035098.1	48393402	.	G	A	.	.	MAF_INRAE=5.833
NC_035098.1	48393481	.	G	T	.	.	MAF_USDA=6.25
NC_035098.1	48393499	.	C	A	.	.	MAF_USDA=2.083
NC_035098.1	48393551	.	G	A	.	.	MAF_USDA=10.588
NC_035098.1	48393609	.	G	A	.	.	MAF_USDA=4.118
NC_035098.1	48393694	.	T	A	.	.	MAF_INRAE=5.263;MAF_USDA=30.588
NC_035098.1	48393702	.	T	G	.	.	MAF_INRAE=5.263;MAF_USDA=30.588
NC_035098.1	48393708	.	C	A	.	.	MAF_INRAE=7.595;MAF_USDA=4.706
NC_035098.1	48393711	.	G	A	.	.	MAF_USDA=8.333
NC_035098.1	48393713	.	A	T	.	.	MAF_INRAE=9.167;MAF_USDA=1.639
NC_035098.1	48393718	.	G	T	.	.	MAF_INRAE=5.263;MAF_USDA=30.588
NC_035098.1	48393764	.	C	T	.	.	MAF_USDA=1.639
NC_035098.1	48393828	.	G	A	.	.	MAF_INRAE=9.167;MAF_USDA=1.639
NC_035098.1	48393850	.	G	T	.	.	MAF_INRAE=6.962;MAF_USDA=13.115
NC_035098.1	48393874	.	C	T	.	.	MAF_USDA=4.167
NC_035098.1	48393906	.	C	T	.	.	MAF_INRAE=3.797;MAF_USDA=7.059
NC_035098.1	48393929	.	G	C	.	.	MAF_INRAE=21.519
NC_035098.1	48394067	.	G	A	.	.	MAF_INRAE=5.263;MAF_USDA=2.353
NC_035098.1	48394088	.	C	A	.	.	MAF_INRAE=5.263;MAF_USDA=1.639
NC_035098.1	48394116	.	A	C	.	.	MAF_USDA=30.0
NC_035098.1	48394137	.	G	A	.	.	MAF_USDA=3.279
NC_035098.1	48394225	.	C	T	.	.	MAF_USDA=2.941
NC_035098.1	48394226	.	T	A	.	.	MAF_USDA=2.941
NC_035098.1	48394227	.	A	T	.	.	MAF_USDA=2.941
NC_035098.1	48394232	.	G	T	.	.	MAF_USDA=3.529
NC_035098.1	48394233	.	A	G	.	.	MAF_USDA=14.118
NC_035098.1	48394235	.	G	A	.	.	MAF_USDA=6.25
NC_035098.1	48394261	.	A	T	.	.	MAF_USDA=4.118
NC_035098.1	48394266	.	A	C	.	.	MAF_USDA=22.941
NC_035098.1	48394407	.	A	G	.	.	MAF_INRAE=5.0;MAF_USDA=4.706
NC_035098.1	48394409	.	C	A	.	.	MAF_INRAE=7.595;MAF_USDA=6.25
NC_035098.1	48394439	.	A	G	.	.	MAF_INRAE=28.481;MAF_USDA=41.176
NC_035098.1	48394463	.	C	T	.	.	MAF_INRAE=7.595;MAF_USDA=6.25
NC_035098.1	48394518	.	C	A	.	.	MAF_USDA=4.167
NC_035098.1	48394541	.	T	G	.	.	MAF_INRAE=5.263;MAF_USDA=31.765
NC_035098.1	48394594	.	G	A	.	.	MAF_USDA=14.118
NC_035098.1	48394598	.	G	A	.	.	MAF_USDA=8.235
NC_035098.1	48394664	.	A	C	.	.	MAF_INRAE=26.582;MAF_USDA=10.588
NC_035098.1	48394678	.	G	A	.	.	MAF_USDA=1.639
NC_035098.1	48394762	.	C	T	.	.	MAF_USDA=11.765
NC_035098.1	48394784	.	T	A	.	.	MAF_USDA=14.118
NC_035098.1	48394805	.	A	T	.	.	MAF_INRAE=5.263;MAF_USDA=31.765
NC_035098.1	48394851	.	C	A	.	.	MAF_USDA=4.167
NC_035098.1	48394935	.	G	A	.	.	MAF_INRAE=7.595;MAF_USDA=6.25
NC_035098.1	48394962	.	C	T	.	.	MAF_USDA=2.5
NC_035098.1	48395026	.	T	C	.	.	MAF_USDA=33.333
NC_035098.1	48395105	.	C	A	.	.	MAF_INRAE=44.304;MAF_USDA=33.529
NC_035098.1	48395125	.	T	A	.	.	MAF_USDA=4.167
NC_035098.1	48395149	.	C	T	.	.	MAF_INRAE=5.263;MAF_USDA=1.639
NC_035098.1	48395249	.	G	A	.	.	MAF_INRAE=10.526;MAF_USDA=2.941
NC_035098.1	48395274	.	G	A	.	.	MAF_INRAE=5.833
NC_035098.1	48395277	.	T	A	.	.	MAF_INRAE=1.667
NC_035098.1	48395284	.	A	G	.	.	MAF_USDA=47.917
NC_035098.1	48395312	.	C	T	.	.	MAF_INRAE=2.5;MAF_USDA=2.459
NC_035098.1	48395388	.	A	T	.	.	MAF_INRAE=5.263;MAF_USDA=2.941
NC_035098.1	48395419	.	G	A	.	.	MAF_INRAE=10.526;MAF_USDA=2.353
NC_035098.1	48395435	.	C	T	.	.	MAF_INRAE=1.667;MAF_USDA=3.279
NC_035098.1	48395436	.	G	A	.	.	MAF_USDA=1.639
NC_035098.1	48395455	.	G	A	.	.	MAF_INRAE=7.5;MAF_USDA=7.377
NC_035098.1	48395459	.	C	T	.	.	MAF_USDA=3.529
NC_035098.1	48395602	.	G	T	.	.	MAF_USDA=8.333
NC_035098.1	48395651	.	G	A	.	.	MAF_USDA=1.639
NC_035098.1	48395669	.	T	G	.	.	MAF_USDA=35.417
NC_035098.1	48395670	.	T	G	.	.	MAF_USDA=37.5
NC_035098.1	48395680	.	C	T	.	.	MAF_INRAE=11.667
NC_035098.1	48395715	.	C	T	.	.	MAF_INRAE=2.5;MAF_USDA=2.459
NC_035098.1	48395872	.	G	A	.	.	MAF_INRAE=7.5;MAF_USDA=2.083
NC_035098.1	48395899	.	G	A	.	.	MAF_USDA=2.459
NC_035098.1	48396417	.	A	C	.	.	MAF_USDA=6.25
NC_035098.1	48396582	.	T	G	.	.	MAF_USDA=4.167
NC_035098.1	48396583	.	A	T	.	.	MAF_INRAE=5.263;MAF_USDA=6.25
NC_035098.1	48396605	.	A	T	.	.	MAF_USDA=5.294
NC_035098.1	48396666	.	G	C	.	.	MAF_INRAE=7.595;MAF_USDA=6.25
NC_035098.1	48396680	.	T	A	.	.	MAF_INRAE=5.263
NC_035098.1	48396692	.	A	G	.	.	MAF_INRAE=6.962;MAF_USDA=9.016
NC_035098.1	48396701	.	A	G	.	.	MAF_USDA=3.279
NC_035098.1	48396716	.	A	C	.	.	MAF_INRAE=3.797;MAF_USDA=14.583
NC_035098.1	48396720	.	G	A	.	.	MAF_USDA=14.583
NC_035098.1	48396721	.	T	C	.	.	MAF_USDA=12.5
NC_035098.1	48396784	.	A	G	.	.	MAF_INRAE=5.263;MAF_USDA=32.353
NC_035098.1	48396791	.	T	C	.	.	MAF_USDA=4.118
NC_035098.1	48396867	.	T	G	.	.	MAF_USDA=4.167
NC_035098.1	48396875	.	G	C	.	.	MAF_USDA=1.639
NC_035098.1	48396880	.	T	A	.	.	MAF_INRAE=21.053
NC_035098.1	48396928	.	C	T	.	.	MAF_INRAE=26.316
NC_035098.1	48396966	.	A	C	.	.	MAF_USDA=2.5
NC_035098.1	48397082	.	C	A	.	.	MAF_USDA=4.167
NC_035098.1	48397120	.	C	A	.	.	MAF_USDA=35.417
NC_035098.1	48397155	.	G	A	.	.	MAF_USDA=7.738
NC_035098.1	48397158	.	A	C	.	.	MAF_USDA=27.381
NC_035098.1	48397193	.	A	G	.	.	MAF_USDA=5.357
NC_035098.1	48397228	.	G	A	.	.	MAF_INRAE=5.263;MAF_USDA=20.833
NC_035098.1	48397253	.	A	T	.	.	MAF_USDA=6.548
NC_035098.1	48397256	.	A	G	.	.	MAF_INRAE=5.263;MAF_USDA=2.381
NC_035098.1	48397324	.	C	T	.	.	MAF_USDA=2.5
NC_035098.1	48397415	.	G	T	.	.	MAF_INRAE=7.595;MAF_USDA=4.167
NC_035098.1	48397417	.	C	T	.	.	MAF_INRAE=8.333;MAF_USDA=4.167
NC_035098.1	48397448	.	G	A	.	.	MAF_INRAE=5.263;MAF_USDA=1.667
NC_035098.1	48397458	.	T	C	.	.	MAF_INRAE=5.833;MAF_USDA=4.167
NC_035098.1	48397460	.	A	G	.	.	MAF_USDA=10.0
NC_035098.1	48397481	.	C	G	.	.	MAF_INRAE=5.263;MAF_USDA=22.024
NC_035098.1	48397489	.	T	G	.	.	MAF_INRAE=5.263;MAF_USDA=2.5
NC_035098.1	48397586	.	C	A	.	.	MAF_INRAE=10.526;MAF_USDA=4.762
NC_035098.1	48397638	.	A	G	.	.	MAF_USDA=5.833
NC_035098.1	48397702	.	G	T	.	.	MAF_INRAE=5.833
NC_035098.1	48397989	.	T	C	.	.	MAF_INRAE=5.0
NC_035098.1	48397992	.	C	T	.	.	MAF_INRAE=5.0
NC_035098.1	48398003	.	T	A	.	.	MAF_INRAE=2.5
NC_035098.1	48398015	.	A	C	.	.	MAF_INRAE=1.667
NC_035098.1	48398031	.	G	A	.	.	MAF_INRAE=22.152
NC_035098.1	48398043	.	C	T	.	.	MAF_USDA=2.976
NC_035098.1	48398069	.	C	A	.	.	MAF_INRAE=5.263;MAF_USDA=21.429
NC_035098.1	48398076	.	G	A	.	.	MAF_INRAE=5.263;MAF_USDA=22.619
NC_035098.1	48398084	.	A	T	.	.	MAF_INRAE=5.263;MAF_USDA=22.619
NC_035098.1	48398100	.	C	T	.	.	MAF_USDA=1.695
NC_035098.1	48398181	.	C	A	.	.	MAF_INRAE=5.263;MAF_USDA=20.833
NC_035098.1	48398209	.	G	T	.	.	MAF_INRAE=3.333;MAF_USDA=5.357
NC_035098.1	48398229	.	T	A	.	.	MAF_INRAE=5.263;MAF_USDA=20.238
NC_035098.1	48398391	.	A	G	.	.	MAF_USDA=6.25
NC_035098.1	48398394	.	A	T	.	.	MAF_INRAE=5.263;MAF_USDA=6.25
NC_035098.1	48398445	.	G	A	.	.	MAF_INRAE=1.667;MAF_USDA=3.279
NC_035098.1	48398474	.	A	G	.	.	MAF_USDA=4.167
NC_035098.1	48398501	.	C	G	.	.	MAF_INRAE=33.333
NC_035098.1	48398502	.	T	G	.	.	MAF_INRAE=2.5
NC_035098.1	48398513	.	C	T	.	.	MAF_USDA=10.417
NC_035098.1	48398520	.	G	C	.	.	MAF_INRAE=3.333
NC_035098.1	48398525	.	T	A	.	.	MAF_INRAE=1.667
NC_035098.1	48398531	.	C	A	.	.	MAF_INRAE=1.667
NC_035098.1	48398540	.	C	T,G	.	.	MAF_INRAE=5.263;MAF_USDA=1.667
NC_035098.1	48398541	.	G	C	.	.	MAF_INRAE=2.5
NC_035098.1	48398547	.	G	C	.	.	MAF_INRAE=2.5
NC_035098.1	48398551	.	C	A	.	.	MAF_INRAE=1.667
NC_035098.1	48398568	.	A	G	.	.	MAF_INRAE=3.165
NC_035098.1	48398632	.	C	G	.	.	MAF_USDA=5.294
NC_035098.1	48398636	.	G	C	.	.	MAF_USDA=5.294
NC_035098.1	48398637	.	C	T	.	.	MAF_USDA=5.294
NC_035098.1	48398646	.	T	C	.	.	MAF_USDA=5.882
NC_035098.1	48398648	.	C	T	.	.	MAF_USDA=6.25
NC_035098.1	48398654	.	A	G	.	.	MAF_USDA=1.639
NC_035098.1	48398656	.	T	A	.	.	MAF_USDA=5.294
NC_035098.1	48398661	.	C	G	.	.	MAF_USDA=25.882
NC_035098.1	48398776	.	A	G	.	.	MAF_USDA=2.459
NC_035098.1	48398781	.	T	C	.	.	MAF_USDA=3.279
NC_035098.1	48398792	.	G	A	.	.	MAF_USDA=3.279
NC_035098.1	48398794	.	G	C	.	.	MAF_USDA=3.279
NC_035098.1	48398795	.	T	A	.	.	MAF_USDA=3.279
NC_035098.1	48398798	.	C	G	.	.	MAF_USDA=3.279
NC_035098.1	48399790	.	C	G	.	.	MAF_USDA=7.377
NC_035098.1	48399796	.	A	G	.	.	MAF_USDA=7.647
NC_035098.1	48399800	.	G	C	.	.	MAF_USDA=1.639
NC_035098.1	48399837	.	C	T	.	.	MAF_INRAE=4.167;MAF_USDA=4.706
NC_035098.1	48399861	.	T	G	.	.	MAF_INRAE=2.5
NC_035098.1	48400166	.	A	T	.	.	MAF_INRAE=27.848;MAF_USDA=7.059
NC_035098.1	48400300	.	T	A	.	.	MAF_INRAE=1.667;MAF_USDA=3.279
NC_035098.1	48400327	.	G	T	.	.	MAF_INRAE=6.962;MAF_USDA=6.25
NC_035098.1	48400355	.	C	G	.	.	MAF_INRAE=5.0;MAF_USDA=5.882
NC_035098.1	48400379	.	T	C	.	.	MAF_USDA=1.639
NC_035098.1	48400381	.	G	A	.	.	MAF_USDA=4.167
NC_035098.1	48400408	.	A	G	.	.	MAF_INRAE=6.962;MAF_USDA=25.294
NC_035098.1	48400451	.	C	A	.	.	MAF_INRAE=9.167;MAF_USDA=1.639
NC_035098.1	48400453	.	A	T	.	.	MAF_INRAE=9.167;MAF_USDA=1.639
NC_035098.1	48400474	.	T	G	.	.	MAF_INRAE=5.263
NC_035098.1	48400532	.	A	G	.	.	MAF_INRAE=8.333;MAF_USDA=2.083
NC_035098.1	48400560	.	G	A	.	.	MAF_USDA=4.098
NC_035098.1	48400570	.	C	G	.	.	MAF_INRAE=5.263;MAF_USDA=21.765
NC_035098.1	48400595	.	T	C	.	.	MAF_USDA=1.639
NC_035098.1	48400659	.	C	G	.	.	MAF_USDA=1.639
NC_035098.1	48400678	.	G	A	.	.	MAF_USDA=2.353
NC_035098.1	48400790	.	G	T	.	.	MAF_INRAE=3.797;MAF_USDA=6.471
NC_035098.1	48400800	.	G	T	.	.	MAF_INRAE=5.263;MAF_USDA=37.5
NC_035098.1	48400817	.	G	T	.	.	MAF_USDA=4.167
NC_035098.1	48400885	.	A	T	.	.	MAF_INRAE=2.5
NC_035098.1	48400924	.	A	C	.	.	MAF_INRAE=5.263;MAF_USDA=6.25
NC_035098.1	48400932	.	A	C	.	.	MAF_USDA=1.639
NC_035098.1	48400985	.	G	T	.	.	MAF_INRAE=25.949;MAF_USDA=9.412
NC_035098.1	48400999	.	C	G	.	.	MAF_INRAE=2.5
NC_035098.1	48401013	.	T	C	.	.	MAF_USDA=15.882
NC_035098.1	48401045	.	G	A	.	.	MAF_INRAE=5.833
NC_035098.1	48401120	.	G	A	.	.	MAF_INRAE=5.263;MAF_USDA=6.25
NC_035098.1	48401187	.	G	A	.	.	MAF_USDA=19.412
NC_035098.1	48401221	.	C	A	.	.	MAF_USDA=3.529
NC_035098.1	48401306	.	G	A	.	.	MAF_INRAE=6.962;MAF_USDA=9.016
NC_035098.1	48401326	.	C	T	.	.	MAF_USDA=18.824
NC_035098.1	48401338	.	T	A	.	.	MAF_USDA=1.639
NC_035098.1	48401348	.	T	A	.	.	MAF_USDA=1.639
NC_035098.1	48401372	.	C	A	.	.	MAF_USDA=1.639
NC_035098.1	48401399	.	T	C	.	.	MAF_USDA=1.639
NC_035098.1	48401548	.	G	T	.	.	MAF_USDA=2.353
NC_035098.1	48401584	.	C	T	.	.	MAF_INRAE=5.263;MAF_USDA=6.25
NC_035098.1	48401602	.	G	A	.	.	MAF_USDA=4.098
NC_035098.1	48401660	.	T	C	.	.	MAF_INRAE=28.481;MAF_USDA=41.176
NC_035098.1	48401700	.	C	T	.	.	MAF_INRAE=27.848;MAF_USDA=7.647
NC_035098.1	48401713	.	G	T	.	.	MAF_USDA=1.639
NC_035098.1	48401714	.	G	T	.	.	MAF_USDA=1.639
NC_035098.1	48401802	.	T	G	.	.	MAF_INRAE=5.263;MAF_USDA=31.765
NC_035098.1	48401931	.	C	A	.	.	MAF_USDA=16.471
NC_035098.1	48401945	.	G	A	.	.	MAF_USDA=19.412
NC_035098.1	48401953	.	G	A	.	.	MAF_INRAE=5.0;MAF_USDA=5.294
NC_035098.1	48402049	.	G	T	.	.	MAF_USDA=16.471
NC_035098.1	48402059	.	C	T	.	.	MAF_USDA=1.639
NC_035098.1	48402068	.	T	G	.	.	MAF_USDA=17.647
NC_035098.1	48402076	.	G	A	.	.	MAF_USDA=4.167
NC_035098.1	48402207	.	G	T	.	.	MAF_USDA=1.639
NC_035098.1	48402218	.	C	T	.	.	MAF_USDA=9.412
NC_035098.1	48402281	.	T	A	.	.	MAF_USDA=1.639
NC_035098.1	48402302	.	G	A	.	.	MAF_INRAE=1.667
NC_035098.1	48402305	.	T	C	.	.	MAF_INRAE=8.333
NC_035098.1	48402319	.	C	T	.	.	MAF_INRAE=5.0;MAF_USDA=5.882
NC_035098.1	48402375	.	C	T	.	.	MAF_USDA=2.459
NC_035098.1	48402404	.	A	G	.	.	MAF_USDA=4.167
NC_035098.1	48402431	.	C	A	.	.	MAF_USDA=8.824
NC_035098.1	48402469	.	G	A	.	.	MAF_INRAE=5.0;MAF_USDA=5.294
NC_035098.1	48402560	.	A	G	.	.	MAF_USDA=14.118
NC_035098.1	48402596	.	T	G	.	.	MAF_USDA=1.639
NC_035098.1	48402608	.	C	A	.	.	MAF_USDA=2.459
NC_035098.1	48402728	.	C	A	.	.	MAF_INRAE=5.263;MAF_USDA=2.353
NC_035098.1	48402775	.	T	A	.	.	MAF_INRAE=5.833;MAF_USDA=8.197
NC_035098.1	48402840	.	T	A	.	.	MAF_INRAE=6.962;MAF_USDA=4.118
NC_035098.1	48402870	.	A	G	.	.	MAF_USDA=1.639
NC_035098.1	48402928	.	G	A	.	.	MAF_USDA=4.167
NC_035098.1	48402952	.	G	T	.	.	MAF_USDA=4.167
NC_035098.1	48403037	.	A	C	.	.	MAF_USDA=9.412
NC_035098.1	48403039	.	T	A	.	.	MAF_USDA=4.167
NC_035098.1	48403052	.	C	A	.	.	MAF_INRAE=10.526;MAF_USDA=2.941
NC_035098.1	48403121	.	A	T	.	.	MAF_USDA=4.167
NC_035098.1	48403168	.	G	A	.	.	MAF_INRAE=6.962;MAF_USDA=9.016
NC_035098.1	48403179	.	C	T	.	.	MAF_USDA=14.118
NC_035098.1	48403198	.	G	T	.	.	MAF_INRAE=22.5;MAF_USDA=14.583
NC_035098.1	48403208	.	G	A	.	.	MAF_INRAE=7.595;MAF_USDA=4.706
NC_035098.1	48403266	.	G	T	.	.	MAF_USDA=2.459
NC_035098.1	48403336	.	G	A	.	.	MAF_INRAE=7.595;MAF_USDA=5.294
NC_035098.1	48403426	.	T	C	.	.	MAF_INRAE=3.797;MAF_USDA=6.471
NC_035098.1	48403443	.	T	A	.	.	MAF_USDA=7.059
NC_035098.1	48403456	.	C	T	.	.	MAF_USDA=3.279
NC_035098.1	48403700	.	G	C	.	.	MAF_INRAE=2.5;MAF_USDA=16.393
NC_035098.1	48403737	.	C	T	.	.	MAF_USDA=2.941
NC_035098.1	48403749	.	A	G	.	.	MAF_USDA=21.176
NC_035098.1	48404703	.	G	A	.	.	MAF_USDA=7.377
NC_035098.1	48404741	.	A	G	.	.	MAF_USDA=41.667
NC_035098.1	48404743	.	A	G	.	.	MAF_USDA=43.75
NC_035098.1	48404744	.	C	A	.	.	MAF_USDA=41.667
NC_035098.1	48404841	.	G	C	.	.	MAF_INRAE=25.316;MAF_USDA=6.557
NC_035098.1	48404871	.	C	G	.	.	MAF_USDA=32.941
NC_035098.1	48404896	.	T	A	.	.	MAF_USDA=28.824
NC_035098.1	48404905	.	A	T	.	.	MAF_USDA=28.824
NC_035098.1	48409588	.	A	T	.	.	MAF_USDA=5.738
NC_035098.1	48409633	.	C	T	.	.	MAF_USDA=10.588
NC_035098.1	48409659	.	G	A	.	.	MAF_USDA=3.279
NC_035098.1	48409772	.	C	T	.	.	MAF_USDA=2.459
NC_035098.1	48409773	.	G	A	.	.	MAF_USDA=4.918
NC_035098.1	48409777	.	T	A	.	.	MAF_INRAE=5.263;MAF_USDA=11.176
NC_035098.1	48409781	.	T	G	.	.	MAF_USDA=1.639
NC_035098.1	48409803	.	G	T	.	.	MAF_USDA=14.706
NC_035098.1	48409804	.	G	T	.	.	MAF_USDA=41.765
NC_035098.1	48409841	.	T	A	.	.	MAF_INRAE=5.263;MAF_USDA=6.25
NC_035098.1	48409879	.	T	C	.	.	MAF_INRAE=5.0;MAF_USDA=5.738
NC_035098.1	48409889	.	C	T	.	.	MAF_INRAE=10.526;MAF_USDA=8.824
NC_035098.1	48409917	.	A	G	.	.	MAF_INRAE=36.842;MAF_USDA=33.333
NC_035098.1	48409985	.	A	C	.	.	MAF_USDA=4.167
NC_035098.1	48410005	.	G	A	.	.	MAF_USDA=8.333
NC_035098.1	48410029	.	G	A	.	.	MAF_INRAE=4.167;MAF_USDA=8.333
NC_035098.1	48410093	.	G	A	.	.	MAF_USDA=15.294
NC_035098.1	48410098	.	C	T	.	.	MAF_USDA=2.083
NC_035098.1	48410107	.	C	T	.	.	MAF_INRAE=8.333;MAF_USDA=2.083
NC_035098.1	48410160	.	T	A	.	.	MAF_USDA=6.25
NC_035098.1	48410171	.	G	A	.	.	MAF_USDA=4.878
NC_035098.1	48410203	.	C	A	.	.	MAF_INRAE=8.333
NC_035098.1	48410257	.	T	G	.	.	MAF_INRAE=10.526;MAF_USDA=2.353
NC_035098.1	48410258	.	G	T	.	.	MAF_INRAE=7.595;MAF_USDA=2.353
NC_035098.1	48410317	.	A	G	.	.	MAF_INRAE=32.911;MAF_USDA=12.295
NC_035098.1	48410332	.	G	A	.	.	MAF_USDA=13.115
NC_035098.1	48410362	.	C	T	.	.	MAF_INRAE=29.747;MAF_USDA=3.279
NC_035098.1	48410365	.	G	A	.	.	MAF_INRAE=10.526;MAF_USDA=4.118
NC_035098.1	48410460	.	C	A	.	.	MAF_INRAE=6.329
NC_035098.1	48410510	.	T	C	.	.	MAF_USDA=5.294
NC_035098.1	48410519	.	A	C	.	.	MAF_USDA=1.639
NC_035098.1	48410542	.	C	T	.	.	MAF_INRAE=21.519
NC_035098.1	48410657	.	C	A	.	.	MAF_USDA=1.639
NC_035098.1	48410702	.	A	G	.	.	MAF_INRAE=31.646;MAF_USDA=29.508
NC_035098.1	48410727	.	A	G	.	.	MAF_INRAE=8.333
NC_035098.1	48410747	.	T	C	.	.	MAF_INRAE=5.0;MAF_USDA=3.529
NC_035098.1	48410912	.	G	A	.	.	MAF_USDA=1.639
NC_035098.1	48410924	.	G	A	.	.	MAF_INRAE=2.5
NC_035098.1	48410981	.	T	C	.	.	MAF_INRAE=1.667;MAF_USDA=5.738
NC_035098.1	48410983	.	T	C	.	.	MAF_INRAE=21.519
NC_035098.1	48410987	.	G	A	.	.	MAF_INRAE=1.667;MAF_USDA=2.459
NC_035098.1	48411043	.	G	A	.	.	MAF_INRAE=10.526;MAF_USDA=2.353
NC_035098.1	48411049	.	C	T	.	.	MAF_INRAE=5.696;MAF_USDA=6.471
NC_035098.1	48411059	.	G	A	.	.	MAF_INRAE=1.667;MAF_USDA=5.738
NC_035098.1	48411133	.	A	T	.	.	MAF_INRAE=41.772;MAF_USDA=49.412
NC_035098.1	48411143	.	A	G	.	.	MAF_INRAE=45.57;MAF_USDA=42.941
NC_035098.1	48411215	.	G	A	.	.	MAF_INRAE=8.333;MAF_USDA=2.083
NC_035098.1	48411259	.	G	T	.	.	MAF_INRAE=6.329
NC_035098.1	48411307	.	A	T	.	.	MAF_INRAE=8.228;MAF_USDA=3.279
NC_035098.1	48411422	.	G	A	.	.	MAF_INRAE=20.886
NC_035098.1	48411561	.	G	A	.	.	MAF_USDA=1.667
NC_035098.1	48411578	.	G	A	.	.	MAF_INRAE=5.696;MAF_USDA=9.524
NC_035098.1	48411607	.	G	A	.	.	MAF_INRAE=5.0;MAF_USDA=3.571
NC_035098.1	48411689	.	T	A	.	.	MAF_INRAE=19.62;MAF_USDA=7.647
NC_035098.1	48411701	.	A	T	.	.	MAF_INRAE=2.5;MAF_USDA=24.706
NC_035098.1	48411730	.	C	T	.	.	MAF_USDA=5.738
NC_035098.1	48411743	.	C	T	.	.	MAF_INRAE=5.0;MAF_USDA=3.529
NC_035098.1	48411767	.	A	G	.	.	MAF_USDA=1.667
NC_035098.1	48411843	.	T	G	.	.	MAF_USDA=2.459
NC_035098.1	48411873	.	A	G	.	.	MAF_USDA=1.639
NC_035098.1	48411880	.	T	C	.	.	MAF_INRAE=9.167;MAF_USDA=1.639
NC_035098.1	48411884	.	G	A	.	.	MAF_INRAE=8.333;MAF_USDA=2.941
NC_035098.1	48411992	.	A	T	.	.	MAF_USDA=7.377
NC_035098.1	48412026	.	T	G	.	.	MAF_INRAE=20.886
NC_035098.1	48412113	.	G	T	.	.	MAF_INRAE=13.291;MAF_USDA=7.059
NC_035098.1	48412132	.	A	C	.	.	MAF_INRAE=10.526;MAF_USDA=4.118
NC_035098.1	48412185	.	T	C	.	.	MAF_INRAE=8.333;MAF_USDA=2.083
NC_035098.1	48412210	.	C	T	.	.	MAF_USDA=9.836
NC_035098.1	48412242	.	C	T	.	.	MAF_USDA=1.639
NC_035098.1	48412330	.	G	A	.	.	MAF_INRAE=31.646;MAF_USDA=10.588
NC_035098.1	48412452	.	A	C	.	.	MAF_USDA=6.471
NC_035098.1	48412557	.	T	C	.	.	MAF_USDA=15.882
NC_035098.1	48412616	.	G	A	.	.	MAF_USDA=10.0
NC_035098.1	48412619	.	A	G	.	.	MAF_USDA=6.25
NC_035098.1	48412635	.	C	A	.	.	MAF_USDA=2.459
NC_035098.1	48412648	.	C	T	.	.	MAF_USDA=8.197
NC_035098.1	48412805	.	A	T	.	.	MAF_USDA=1.667
NC_035098.1	48412808	.	C	A	.	.	MAF_USDA=4.167
NC_035098.1	48412865	.	A	G	.	.	MAF_USDA=42.353
NC_035098.1	48412877	.	C	T	.	.	MAF_USDA=1.639
NC_035098.1	48412879	.	C	T	.	.	MAF_USDA=8.197
NC_035098.1	48412888	.	G	T	.	.	MAF_USDA=8.235
NC_035098.1	48412892	.	C	A	.	.	MAF_USDA=18.824
NC_035098.1	48412915	.	A	C	.	.	MAF_USDA=6.557
NC_035098.1	48412919	.	C	T	.	.	MAF_USDA=35.882
NC_035098.1	48412956	.	G	A	.	.	MAF_USDA=1.639
NC_035098.1	48412964	.	G	A	.	.	MAF_USDA=6.25
NC_035098.1	48413057	.	G	T	.	.	MAF_USDA=5.882
NC_035098.1	48413130	.	T	C	.	.	MAF_USDA=50.0
NC_035098.1	48413148	.	T	A	.	.	MAF_USDA=3.279
NC_035098.1	48413158	.	C	T	.	.	MAF_USDA=3.279
NC_035098.1	48413203	.	G	T	.	.	MAF_USDA=38.235
NC_035098.1	48413222	.	G	A	.	.	MAF_USDA=1.639
NC_035098.1	48413238	.	A	T	.	.	MAF_USDA=1.639
NC_035098.1	48413360	.	A	C	.	.	MAF_USDA=1.639
NC_035098.1	48413363	.	T	A	.	.	MAF_USDA=10.417
NC_035098.1	48413364	.	T	A	.	.	MAF_USDA=10.417
NC_035098.1	48413402	.	A	C	.	.	MAF_USDA=14.706
NC_035098.1	48413514	.	T	G	.	.	MAF_INRAE=14.557;MAF_USDA=10.0
NC_035098.1	48413515	.	T	A	.	.	MAF_USDA=40.588
NC_035098.1	48413610	.	G	A	.	.	MAF_USDA=5.738
NC_035098.1	48413618	.	T	C	.	.	MAF_USDA=14.118
NC_035098.1	48413675	.	C	T	.	.	MAF_INRAE=5.0
NC_035098.1	48413677	.	TC	GC,TT	.	.	MAF_INRAE=5.0;MAF_USDA=2.083
NC_035098.1	48413678	.	C	T	.	.	MAF_INRAE=3.333
NC_035098.1	48413704	.	G	C	.	.	MAF_INRAE=7.5;MAF_USDA=1.639
NC_035098.1	48413706	.	T	C	.	.	MAF_INRAE=21.667;MAF_USDA=11.765
NC_035098.1	48413711	.	T	A	.	.	MAF_INRAE=29.167;MAF_USDA=21.176
NC_035098.1	48413712	.	C	T	.	.	MAF_INRAE=29.167;MAF_USDA=21.176
NC_035098.1	48413719	.	T	A	.	.	MAF_INRAE=27.5;MAF_USDA=20.0
NC_035098.1	48413730	.	T	C	.	.	MAF_INRAE=2.5;MAF_USDA=12.941
NC_035098.1	48413752	.	C	A	.	.	MAF_INRAE=22.5
NC_035098.1	48413757	.	A	G	.	.	MAF_INRAE=23.333
NC_035098.1	48413760	.	T	A	.	.	MAF_INRAE=23.333
NC_035098.1	48413772	.	T	C	.	.	MAF_INRAE=17.5;MAF_USDA=14.118
NC_035098.1	48413778	.	T	A	.	.	MAF_INRAE=2.5;MAF_USDA=12.5
NC_035098.1	48413791	.	G	A	.	.	MAF_INRAE=25.833;MAF_USDA=17.647
NC_035098.1	48413799	.	T	C	.	.	MAF_INRAE=25.833;MAF_USDA=17.647
NC_035098.1	48413800	.	G	T	.	.	MAF_INRAE=25.833;MAF_USDA=18.235
NC_035098.1	48413812	.	G	T	.	.	MAF_INRAE=2.5
NC_035098.1	48413820	.	C	T	.	.	MAF_INRAE=10.833
NC_035098.1	48413823	.	C	T	.	.	MAF_INRAE=10.833
NC_035098.1	48413834	.	A	C	.	.	MAF_INRAE=7.5
NC_035098.1	48413846	.	A	C	.	.	MAF_INRAE=6.667;MAF_USDA=5.882
NC_035098.1	48413878	.	G	T	.	.	MAF_INRAE=25.833;MAF_USDA=6.471
NC_035098.1	48413886	.	C	A	.	.	MAF_INRAE=25.0;MAF_USDA=25.294
NC_035098.1	48413887	.	A	T	.	.	MAF_INRAE=25.0;MAF_USDA=25.294
NC_035098.1	48413901	.	A	G	.	.	MAF_INRAE=37.5;MAF_USDA=28.824
NC_035098.1	48413907	.	C	T	.	.	MAF_INRAE=12.5
NC_035098.1	48413909	.	A	T	.	.	MAF_INRAE=12.5
NC_035098.1	48413911	.	T	G	.	.	MAF_INRAE=12.5
NC_035098.1	48413916	.	G	A	.	.	MAF_INRAE=8.333
NC_035098.1	48413919	.	T	A	.	.	MAF_INRAE=6.329;MAF_USDA=1.639
NC_035098.1	48414024	.	T	A	.	.	MAF_INRAE=22.152
NC_035098.1	48414026	.	T	C	.	.	MAF_INRAE=23.333
NC_035098.1	48414034	.	A	C	.	.	MAF_INRAE=29.747;MAF_USDA=24.405
NC_035098.1	48414036	.	T	A	.	.	MAF_INRAE=20.886
NC_035098.1	48414059	.	T	C	.	.	MAF_USDA=2.459
NC_035098.1	48414063	.	C	A	.	.	MAF_USDA=3.333
NC_035098.1	48414068	.	C	T	.	.	MAF_USDA=2.459
NC_035098.1	48414090	.	T	A	.	.	MAF_USDA=1.639
NC_035098.1	48414209	.	G	A	.	.	MAF_USDA=3.279
NC_035098.1	48414254	.	A	G	.	.	MAF_INRAE=8.861;MAF_USDA=8.197
NC_035098.1	48414300	.	A	C	.	.	MAF_INRAE=41.139;MAF_USDA=22.353
NC_035098.1	48414506	.	T	C	.	.	MAF_INRAE=8.228;MAF_USDA=4.098
NC_035098.1	48414519	.	G	T	.	.	MAF_INRAE=42.405;MAF_USDA=33.529
NC_035098.1	48414524	.	C	T	.	.	MAF_USDA=6.557
NC_035098.1	48414876	.	G	C	.	.	MAF_USDA=1.765
NC_035098.1	48414887	.	T	A	.	.	MAF_INRAE=8.333;MAF_USDA=2.083
NC_035098.1	48414888	.	C	A	.	.	MAF_INRAE=8.333
NC_035098.1	48414899	.	A	G	.	.	MAF_INRAE=20.253;MAF_USDA=18.852
NC_035098.1	48414908	.	T	C,A	.	.	MAF_INRAE=21.053
NC_035098.1	48414917	.	T	C	.	.	MAF_USDA=1.639
NC_035098.1	48414981	.	A	T	.	.	MAF_INRAE=41.139;MAF_USDA=36.471
NC_035098.1	48415018	.	C	A	.	.	MAF_INRAE=2.5;MAF_USDA=4.098
NC_035098.1	48415088	.	C	A	.	.	MAF_INRAE=5.263;MAF_USDA=1.639
NC_035098.1	48415114	.	C	T	.	.	MAF_INRAE=21.519;MAF_USDA=7.647
NC_035098.1	48415131	.	G	A	.	.	MAF_USDA=1.639
NC_035098.1	48415132	.	T	G	.	.	MAF_INRAE=2.5;MAF_USDA=5.738
NC_035098.1	48415144	.	T	C	.	.	MAF_INRAE=32.911;MAF_USDA=14.118
NC_035098.1	48415175	.	G	T	.	.	MAF_INRAE=6.962;MAF_USDA=14.706
NC_035098.1	48415214	.	A	T	.	.	MAF_INRAE=8.333
NC_035098.1	48415247	.	T	C	.	.	MAF_INRAE=17.5
NC_035098.1	48415281	.	C	A	.	.	MAF_INRAE=1.667;MAF_USDA=3.279
NC_035098.1	48415293	.	C	T	.	.	MAF_INRAE=9.167;MAF_USDA=1.639
NC_035098.1	48415398	.	G	T	.	.	MAF_INRAE=21.519
NC_035098.1	48415447	.	A	C	.	.	MAF_INRAE=8.228;MAF_USDA=4.118
NC_035098.1	48415523	.	C	G	.	.	MAF_INRAE=1.667;MAF_USDA=2.459
NC_035098.1	48415549	.	T	G	.	.	MAF_INRAE=8.228;MAF_USDA=4.118
NC_035098.1	48415551	.	A	C	.	.	MAF_USDA=5.738
NC_035098.1	48415572	.	C	T	.	.	MAF_INRAE=44.304;MAF_USDA=33.529
NC_035098.1	48415628	.	G	T	.	.	MAF_USDA=6.25
NC_035098.1	48415754	.	T	C	.	.	MAF_USDA=4.167
NC_035098.1	48415917	.	G	A	.	.	MAF_INRAE=5.833;MAF_USDA=4.918
NC_035098.1	48415975	.	A	T	.	.	MAF_INRAE=42.405;MAF_USDA=33.529
NC_035098.1	48415976	.	A	T	.	.	MAF_INRAE=2.5;MAF_USDA=2.459
NC_035098.1	48415990	.	G	T	.	.	MAF_INRAE=6.962;MAF_USDA=12.295
NC_035098.1	48415997	.	G	T	.	.	MAF_INRAE=42.405;MAF_USDA=33.529
NC_035098.1	48416054	.	C	G	.	.	MAF_USDA=1.639
NC_035098.1	48416065	.	C	T	.	.	MAF_INRAE=6.329;MAF_USDA=3.529
NC_035098.1	48416124	.	G	T	.	.	MAF_USDA=1.639
NC_035098.1	48416171	.	A	G	.	.	MAF_USDA=1.639
NC_035098.1	48416297	.	G	T	.	.	MAF_INRAE=2.5
NC_035098.1	48416404	.	G	A	.	.	MAF_INRAE=2.5;MAF_USDA=2.459
NC_035098.1	48416472	.	T	C	.	.	MAF_INRAE=42.405;MAF_USDA=34.706
NC_035098.1	48416478	.	G	A	.	.	MAF_USDA=1.639
NC_035098.1	48416491	.	A	G	.	.	MAF_USDA=8.197
NC_035098.1	48416510	.	G	A	.	.	MAF_INRAE=7.5;MAF_USDA=7.377
NC_035098.1	48416558	.	G	T	.	.	MAF_INRAE=43.038;MAF_USDA=32.941
NC_035098.1	48416794	.	A	G	.	.	MAF_INRAE=6.667;MAF_USDA=7.377
NC_035098.1	48416840	.	T	A	.	.	MAF_USDA=2.083
NC_035098.1	48416848	.	C	T	.	.	MAF_INRAE=9.167;MAF_USDA=2.459
NC_035098.1	48417127	.	A	G	.	.	MAF_INRAE=39.241;MAF_USDA=32.941
NC_035098.1	48417131	.	A	G	.	.	MAF_INRAE=38.333;MAF_USDA=32.941
NC_035098.1	48417168	.	C	G	.	.	MAF_INRAE=2.5
NC_035098.1	48417188	.	A	G	.	.	MAF_INRAE=6.329;MAF_USDA=1.765
NC_035098.1	48417204	.	A	G	.	.	MAF_INRAE=9.494;MAF_USDA=5.882
NC_035098.1	48417218	.	C	T	.	.	MAF_USDA=2.459
NC_035098.1	48417219	.	G	A	.	.	MAF_INRAE=5.833;MAF_USDA=5.738
NC_035098.1	48417286	.	G	T	.	.	MAF_USDA=1.667
NC_035098.1	48417288	.	C	T	.	.	MAF_INRAE=30.38;MAF_USDA=44.643
NC_035098.1	48417302	.	A	T	.	.	MAF_USDA=3.279
NC_035098.1	48417309	.	G	T	.	.	MAF_INRAE=7.5;MAF_USDA=7.377
NC_035098.1	48417576	.	A	T	.	.	MAF_INRAE=21.519
NC_035098.1	48417580	.	G	T	.	.	MAF_INRAE=10.526;MAF_USDA=2.941
NC_035098.1	48417587	.	A	T	.	.	MAF_USDA=4.098
NC_035098.1	48417620	.	A	G	.	.	MAF_USDA=4.918
NC_035098.1	48417758	.	A	C	.	.	MAF_USDA=2.083
NC_035098.1	48417814	.	A	C	.	.	MAF_USDA=4.098
NC_035098.1	48417835	.	T	C	.	.	MAF_USDA=7.059
NC_035098.1	48417857	.	C	A	.	.	MAF_USDA=1.639
NC_035098.1	48418051	.	T	G	.	.	MAF_USDA=4.167
NC_035098.1	48418052	.	T	C	.	.	MAF_INRAE=36.076;MAF_USDA=15.294
NC_035098.1	48418060	.	A	C	.	.	MAF_INRAE=6.329;MAF_USDA=2.353
NC_035098.1	48418082	.	A	C	.	.	MAF_INRAE=8.861;MAF_USDA=5.882
NC_035098.1	48418126	.	C	T	.	.	MAF_USDA=2.459
NC_035098.1	48418279	.	A	C	.	.	MAF_INRAE=49.367;MAF_USDA=29.508
NC_035098.1	48418287	.	C	A	.	.	MAF_USDA=1.639
NC_035098.1	48418300	.	T	C	.	.	MAF_USDA=2.459
NC_035098.1	48418330	.	C	T	.	.	MAF_INRAE=2.5
NC_035098.1	48418343	.	C	T	.	.	MAF_USDA=9.016
NC_035098.1	48418362	.	G	A	.	.	MAF_INRAE=7.5;MAF_USDA=7.377
NC_035098.1	48418399	.	T	G	.	.	MAF_INRAE=9.167
NC_035098.1	48418415	.	C	G	.	.	MAF_INRAE=21.519;MAF_USDA=13.529
NC_035098.1	48418433	.	G	A	.	.	MAF_INRAE=11.392;MAF_USDA=4.706
NC_035098.1	48418437	.	A	T	.	.	MAF_INRAE=27.848;MAF_USDA=10.588
NC_035098.1	48418449	.	T	C	.	.	MAF_INRAE=16.667;MAF_USDA=13.934
NC_035098.1	48418512	.	T	G	.	.	MAF_USDA=1.639
NC_035098.1	48418549	.	C	A	.	.	MAF_INRAE=43.671;MAF_USDA=22.917
NC_035098.1	48418648	.	G	A	.	.	MAF_USDA=1.639
NC_035098.1	48418730	.	T	C	.	.	MAF_INRAE=5.263
NC_035098.1	48418837	.	C	T	.	.	MAF_INRAE=17.722;MAF_USDA=21.176
NC_035098.1	48418889	.	T	G	.	.	MAF_INRAE=7.5;MAF_USDA=6.557
NC_035098.1	48418922	.	C	A	.	.	MAF_INRAE=7.595;MAF_USDA=2.941
NC_035098.1	48418964	.	A	C	.	.	MAF_USDA=3.279
NC_035098.1	48419018	.	T	A	.	.	MAF_USDA=2.083
NC_035098.1	48419027	.	G	A	.	.	MAF_INRAE=1.667;MAF_USDA=3.279
NC_035098.1	48419031	.	T	C	.	.	MAF_INRAE=7.595;MAF_USDA=3.529
NC_035098.1	48419133	.	C	T	.	.	MAF_INRAE=24.051;MAF_USDA=15.294
NC_035098.1	48419163	.	A	G	.	.	MAF_USDA=4.098
NC_035098.1	48419173	.	G	A	.	.	MAF_INRAE=31.646;MAF_USDA=22.941
NC_035098.1	48419192	.	G	T	.	.	MAF_INRAE=21.519;MAF_USDA=6.471
NC_035098.1	48419319	.	C	G	.	.	MAF_INRAE=21.519;MAF_USDA=9.412
NC_035098.1	48419420	.	T	C	.	.	MAF_INRAE=29.747;MAF_USDA=23.529
NC_035098.1	48419445	.	A	G	.	.	MAF_INRAE=7.595;MAF_USDA=16.471
NC_035098.1	48419502	.	T	C	.	.	MAF_INRAE=6.329;MAF_USDA=4.762
NC_035098.1	48419767	.	T	G	.	.	MAF_INRAE=10.526;MAF_USDA=4.118
NC_035098.1	48419824	.	C	T	.	.	MAF_INRAE=6.329;MAF_USDA=1.639
NC_035098.1	48419853	.	A	G	.	.	MAF_USDA=4.167
NC_035098.1	48419899	.	G	T	.	.	MAF_INRAE=47.468;MAF_USDA=47.647
NC_035098.1	48419900	.	A	T	.	.	MAF_INRAE=16.667;MAF_USDA=4.706
NC_035098.1	48419951	.	T	G	.	.	MAF_INRAE=12.025;MAF_USDA=11.765
NC_035098.1	48419956	.	T	A	.	.	MAF_USDA=3.279
NC_035098.1	48419958	.	G	T	.	.	MAF_USDA=3.279
NC_035098.1	48420025	.	G	A	.	.	MAF_USDA=4.167
NC_035098.1	48420108	.	G	C	.	.	MAF_INRAE=36.709;MAF_USDA=25.882
NC_035098.1	48420132	.	C	T	.	.	MAF_USDA=1.639
NC_035098.1	48420313	.	T	A	.	.	MAF_INRAE=27.215;MAF_USDA=46.471
NC_035098.1	48420366	.	C	T	.	.	MAF_USDA=3.279
NC_035098.1	48420437	.	A	C	.	.	MAF_USDA=3.279
NC_035098.1	48420456	.	C	T	.	.	MAF_INRAE=5.0;MAF_USDA=3.529
NC_035098.1	48420457	.	G	A	.	.	MAF_INRAE=17.5;MAF_USDA=4.706
NC_035098.1	48420463	.	C	G	.	.	MAF_USDA=2.459
NC_035098.1	48420481	.	C	A	.	.	MAF_INRAE=23.418;MAF_USDA=8.235
NC_035098.1	48420579	.	G	T	.	.	MAF_INRAE=23.418;MAF_USDA=9.412
NC_035098.1	48420588	.	A	G	.	.	MAF_INRAE=28.481;MAF_USDA=12.353
NC_035098.1	48420615	.	T	C	.	.	MAF_INRAE=35.443;MAF_USDA=27.647
NC_035098.1	48420636	.	G	A	.	.	MAF_INRAE=1.667;MAF_USDA=3.279
NC_035098.1	48420684	.	G	T	.	.	MAF_USDA=1.639
NC_035098.1	48420762	.	T	C	.	.	MAF_INRAE=28.481;MAF_USDA=14.706
NC_035098.1	48420814	.	G	T	.	.	MAF_USDA=4.706
NC_035098.1	48420845	.	G	T	.	.	MAF_INRAE=37.342;MAF_USDA=25.294
NC_035098.1	48420872	.	G	A	.	.	MAF_INRAE=28.481;MAF_USDA=19.412
NC_035098.1	48420875	.	G	A	.	.	MAF_USDA=5.294
NC_035098.1	48421003	.	G	A	.	.	MAF_INRAE=8.228;MAF_USDA=5.882
NC_035098.1	48421020	.	C	T	.	.	MAF_USDA=3.279
NC_035098.1	48421046	.	C	A	.	.	MAF_INRAE=8.228;MAF_USDA=5.882
NC_035098.1	48421066	.	C	A	.	.	MAF_USDA=2.083
NC_035098.1	48421068	.	G	A	.	.	MAF_INRAE=23.418;MAF_USDA=9.412
NC_035098.1	48421103	.	G	A	.	.	MAF_INRAE=27.848;MAF_USDA=18.824
NC_035098.1	48421188	.	G	A	.	.	MAF_USDA=1.639
NC_035098.1	48421256	.	A	G	.	.	MAF_USDA=4.167
NC_035098.1	48421277	.	A	G	.	.	MAF_USDA=6.557
NC_035098.1	48421308	.	A	G	.	.	MAF_USDA=8.333
NC_035098.1	48421973	.	C	T	.	.	MAF_USDA=31.25
NC_035098.1	48422080	.	C	T	.	.	MAF_INRAE=2.5;MAF_USDA=6.25
NC_035098.1	48422081	.	G	A	.	.	MAF_USDA=2.083
NC_035098.1	48422158	.	G	C	.	.	MAF_USDA=3.279
NC_035098.1	48422167	.	G	T	.	.	MAF_USDA=2.459
NC_035098.1	48422198	.	A	T	.	.	MAF_INRAE=36.842;MAF_USDA=9.412
NC_035098.1	48422271	.	C	T	.	.	MAF_INRAE=6.329;MAF_USDA=2.353
NC_035098.1	48422298	.	G	A	.	.	MAF_USDA=5.294
NC_035098.1	48422302	.	C	A	.	.	MAF_INRAE=28.481;MAF_USDA=12.941
NC_035098.1	48422310	.	G	A	.	.	MAF_INRAE=1.667;MAF_USDA=2.459
NC_035098.1	48422335	.	G	A	.	.	MAF_USDA=1.639
NC_035098.1	48422387	.	A	C	.	.	MAF_INRAE=5.0;MAF_USDA=8.333
NC_035098.1	48422392	.	A	C	.	.	MAF_INRAE=12.025;MAF_USDA=11.765
NC_035098.1	48422516	.	C	T	.	.	MAF_USDA=5.294
NC_035098.1	48422640	.	A	C	.	.	MAF_USDA=5.738
NC_035098.1	48422657	.	T	G	.	.	MAF_USDA=4.918
NC_035098.1	48422681	.	G	T	.	.	MAF_INRAE=5.833;MAF_USDA=43.75
NC_035098.1	48422688	.	G	A	.	.	MAF_INRAE=12.025;MAF_USDA=12.353
NC_035098.1	48422789	.	T	A	.	.	MAF_INRAE=8.861;MAF_USDA=5.294
NC_035098.1	48422804	.	T	G	.	.	MAF_USDA=1.639
NC_035098.1	48422829	.	G	C	.	.	MAF_INRAE=8.228;MAF_USDA=5.294
NC_035098.1	48422971	.	G	T	.	.	MAF_USDA=2.083
NC_035098.1	48422984	.	A	C	.	.	MAF_INRAE=10.526;MAF_USDA=2.353
NC_035098.1	48423086	.	C	T	.	.	MAF_INRAE=23.418;MAF_USDA=9.412
NC_035098.1	48423105	.	A	C	.	.	MAF_INRAE=23.418;MAF_USDA=15.294
NC_035098.1	48423123	.	G	T	.	.	MAF_USDA=3.279
NC_035098.1	48423176	.	C	T	.	.	MAF_USDA=2.459
NC_035098.1	48423205	.	C	G	.	.	MAF_USDA=4.918
NC_035098.1	48423234	.	T	G	.	.	MAF_INRAE=8.333;MAF_USDA=2.083
NC_035098.1	48423239	.	A	G	.	.	MAF_USDA=5.882
NC_035098.1	48423302	.	A	G	.	.	MAF_USDA=2.459
NC_035098.1	48423608	.	C	T	.	.	MAF_INRAE=5.0;MAF_USDA=37.647
NC_035098.1	48423750	.	T	A	.	.	MAF_INRAE=5.833;MAF_USDA=36.471
NC_035098.1	48423915	.	G	T	.	.	MAF_USDA=5.882
NC_035098.1	48424045	.	A	C	.	.	MAF_INRAE=16.456;MAF_USDA=48.235
NC_035098.1	48424158	.	G	T	.	.	MAF_INRAE=9.167;MAF_USDA=1.639
NC_035098.1	48424212	.	A	T	.	.	MAF_USDA=8.333
NC_035098.1	48424275	.	C	A	.	.	MAF_INRAE=10.526;MAF_USDA=2.353
NC_035098.1	48424370	.	T	G	.	.	MAF_INRAE=5.833;MAF_USDA=5.738
NC_035098.1	48424436	.	T	A	.	.	MAF_USDA=1.639
NC_035098.1	48424498	.	A	T	.	.	MAF_INRAE=45.57;MAF_USDA=29.412
NC_035098.1	48424515	.	G	A	.	.	MAF_INRAE=8.861;MAF_USDA=5.294
NC_035098.1	48424777	.	A	T	.	.	MAF_USDA=1.639
NC_035098.1	48424817	.	A	G	.	.	MAF_INRAE=22.785;MAF_USDA=10.0
NC_035098.1	48424836	.	G	A	.	.	MAF_INRAE=14.557;MAF_USDA=4.706
NC_035098.1	48424841	.	G	A	.	.	MAF_USDA=1.639
NC_035098.1	48424910	.	C	T	.	.	MAF_INRAE=9.167
NC_035098.1	48424913	.	A	G	.	.	MAF_USDA=5.0
NC_035098.1	48424960	.	C	A	.	.	MAF_INRAE=6.329;MAF_USDA=2.353
NC_035098.1	48424991	.	A	C	.	.	MAF_INRAE=10.526;MAF_USDA=2.353
NC_035098.1	48425038	.	G	A	.	.	MAF_INRAE=8.333;MAF_USDA=2.083
NC_035098.1	48425053	.	C	T	.	.	MAF_INRAE=14.557;MAF_USDA=5.882
NC_035098.1	48425092	.	T	C	.	.	MAF_INRAE=17.089;MAF_USDA=46.471
NC_035098.1	48425108	.	G	A	.	.	MAF_USDA=6.471
NC_035098.1	48425114	.	T	C	.	.	MAF_INRAE=8.228;MAF_USDA=6.471
NC_035098.1	48425118	.	C	T	.	.	MAF_USDA=2.459
NC_035098.1	48425159	.	C	A	.	.	MAF_INRAE=2.5;MAF_USDA=2.459
NC_035098.1	48425232	.	G	T	.	.	MAF_INRAE=1.667
NC_035098.1	48425355	.	A	T	.	.	MAF_USDA=6.25
NC_035098.1	48426688	.	C	A	.	.	MAF_USDA=7.377
NC_035098.1	48426879	.	C	T	.	.	MAF_INRAE=8.333;MAF_USDA=1.639
NC_035098.1	48426900	.	G	A	.	.	MAF_INRAE=8.333
NC_035098.1	48426963	.	C	A	.	.	MAF_USDA=30.588
NC_035098.1	48427078	.	G	A	.	.	MAF_INRAE=29.114;MAF_USDA=25.882
NC_035098.1	48427161	.	T	A	.	.	MAF_USDA=1.639
NC_035098.1	48427175	.	G	T	.	.	MAF_INRAE=6.667;MAF_USDA=6.25
NC_035098.1	48427198	.	G	T	.	.	MAF_USDA=31.765
NC_035098.1	48427298	.	G	A	.	.	MAF_INRAE=46.203;MAF_USDA=31.176
NC_035098.1	48427366	.	T	G	.	.	MAF_INRAE=7.5;MAF_USDA=7.377
NC_035098.1	48427374	.	G	A	.	.	MAF_USDA=21.765
NC_035098.1	48427375	.	T	C	.	.	MAF_INRAE=10.526;MAF_USDA=2.459
NC_035098.1	48427379	.	G	T	.	.	MAF_USDA=1.639
NC_035098.1	48427408	.	C	T	.	.	MAF_USDA=1.639
NC_035098.1	48427418	.	C	T	.	.	MAF_INRAE=13.291;MAF_USDA=9.412
NC_035098.1	48427425	.	A	G	.	.	MAF_INRAE=13.291;MAF_USDA=10.588
NC_035098.1	48427447	.	A	G	.	.	MAF_USDA=5.882
NC_035098.1	48427469	.	C	G	.	.	MAF_USDA=1.639
NC_035098.1	48427490	.	T	C	.	.	MAF_INRAE=13.924;MAF_USDA=4.706
NC_035098.1	48427498	.	T	C	.	.	MAF_INRAE=5.263;MAF_USDA=10.656
NC_035098.1	48427539	.	T	C	.	.	MAF_INRAE=6.962;MAF_USDA=12.295
NC_035098.1	48427556	.	T	A	.	.	MAF_USDA=1.639
NC_035098.1	48427559	.	A	C	.	.	MAF_USDA=7.647
NC_035098.1	48427564	.	G	A	.	.	MAF_USDA=7.059
NC_035098.1	48427579	.	G	A	.	.	MAF_USDA=7.647
NC_035098.1	48427614	.	T	C	.	.	MAF_INRAE=9.494;MAF_USDA=12.353
NC_035098.1	48427806	.	G	A	.	.	MAF_USDA=1.639
NC_035098.1	48427811	.	T	G	.	.	MAF_INRAE=5.0
NC_035098.1	48427833	.	C	A	.	.	MAF_USDA=21.765
NC_035098.1	48427923	.	T	G	.	.	MAF_INRAE=23.418;MAF_USDA=17.059
NC_035098.1	48427924	.	A	G	.	.	MAF_INRAE=19.167;MAF_USDA=15.882
NC_035098.1	48428030	.	G	A	.	.	MAF_USDA=1.639
NC_035098.1	48428053	.	G	A	.	.	MAF_INRAE=12.025;MAF_USDA=10.588
NC_035098.1	48428199	.	C	T	.	.	MAF_INRAE=5.0
NC_035098.1	48428364	.	T	C	.	.	MAF_INRAE=2.5;MAF_USDA=2.459
NC_035098.1	48428372	.	G	A	.	.	MAF_INRAE=5.263;MAF_USDA=1.639
NC_035098.1	48428487	.	T	C	.	.	MAF_USDA=2.459
NC_035098.1	48428532	.	G	A	.	.	MAF_INRAE=5.833;MAF_USDA=5.738
NC_035098.1	48428566	.	C	T	.	.	MAF_USDA=1.639
NC_035098.1	48428581	.	A	T	.	.	MAF_USDA=1.639
NC_035098.1	48428627	.	C	T	.	.	MAF_INRAE=6.667;MAF_USDA=8.197
NC_035098.1	48428675	.	G	T	.	.	MAF_USDA=1.639
NC_035098.1	48428756	.	C	T	.	.	MAF_INRAE=23.418;MAF_USDA=8.235
NC_035098.1	48428789	.	G	A	.	.	MAF_INRAE=5.063;MAF_USDA=8.824
NC_035098.1	48428916	.	T	C	.	.	MAF_INRAE=7.595;MAF_USDA=2.941
NC_035098.1	48428927	.	G	A	.	.	MAF_USDA=6.471
NC_035098.1	48428979	.	A	T	.	.	MAF_INRAE=5.263;MAF_USDA=1.639
NC_035098.1	48429033	.	C	T	.	.	MAF_INRAE=5.0;MAF_USDA=7.059
NC_035098.1	48429046	.	G	A	.	.	MAF_USDA=1.639
NC_035098.1	48429090	.	C	T	.	.	MAF_INRAE=7.595;MAF_USDA=2.941
NC_035098.1	48429114	.	T	C	.	.	MAF_USDA=6.557
NC_035098.1	48429175	.	G	A	.	.	MAF_INRAE=10.833;MAF_USDA=8.235
NC_035098.1	48429207	.	C	T	.	.	MAF_USDA=4.918
NC_035098.1	48429242	.	C	T	.	.	MAF_USDA=1.639
NC_035098.1	48429254	.	A	G	.	.	MAF_INRAE=31.013;MAF_USDA=12.353
NC_035098.1	48429258	.	A	G	.	.	MAF_USDA=4.098
NC_035098.1	48429280	.	C	T	.	.	MAF_USDA=7.059
NC_035098.1	48429281	.	G	C	.	.	MAF_USDA=6.471
NC_035098.1	48429302	.	C	A	.	.	MAF_INRAE=5.263
NC_035098.1	48429318	.	G	C	.	.	MAF_USDA=1.639
NC_035098.1	48429325	.	G	C	.	.	MAF_USDA=6.25
NC_035098.1	48429328	.	C	G	.	.	MAF_USDA=18.75
NC_035098.1	48429385	.	G	A	.	.	MAF_USDA=10.417
NC_035098.1	48429409	.	G	T	.	.	MAF_INRAE=5.833;MAF_USDA=4.918
NC_035098.1	48429441	.	C	T	.	.	MAF_USDA=1.639
NC_035098.1	48429445	.	C	A	.	.	MAF_USDA=1.639
NC_035098.1	48429481	.	T	A	.	.	MAF_USDA=1.639
NC_035098.1	48429504	.	G	A	.	.	MAF_USDA=2.459
NC_035098.1	48429519	.	G	A	.	.	MAF_INRAE=22.152;MAF_USDA=10.0
NC_035098.1	48429567	.	G	T	.	.	MAF_INRAE=45.57;MAF_USDA=27.647
NC_035098.1	48429570	.	C	A	.	.	MAF_USDA=2.459
NC_035098.1	48429571	.	C	T	.	.	MAF_INRAE=5.0;MAF_USDA=2.941
NC_035098.1	48429589	.	G	T	.	.	MAF_INRAE=23.418;MAF_USDA=15.294
NC_035098.1	48429729	.	T	C	.	.	MAF_USDA=2.083
NC_035098.1	48429730	.	G	A	.	.	MAF_USDA=2.083
NC_035098.1	48429732	.	T	G	.	.	MAF_USDA=2.083
NC_035098.1	48429787	.	G	T	.	.	MAF_INRAE=10.526;MAF_USDA=2.459
NC_035098.1	48429794	.	G	A	.	.	MAF_INRAE=24.684;MAF_USDA=16.471
NC_035098.1	48429839	.	C	G	.	.	MAF_INRAE=40.0;MAF_USDA=38.235
NC_035098.1	48429907	.	G	A	.	.	MAF_INRAE=22.785;MAF_USDA=9.412
NC_035098.1	48429955	.	G	T	.	.	MAF_INRAE=9.167;MAF_USDA=1.639
NC_035098.1	48429972	.	A	G	.	.	MAF_USDA=1.639
NC_035098.1	48429979	.	G	A	.	.	MAF_USDA=3.279
NC_035098.1	48430107	.	T	G	.	.	MAF_USDA=37.059
NC_035098.1	48430160	.	A	G	.	.	MAF_USDA=37.059
NC_035098.1	48430307	.	G	A	.	.	MAF_USDA=2.459
NC_035098.1	48430384	.	A	G	.	.	MAF_USDA=26.22
NC_035098.1	48430446	.	A	G	.	.	MAF_INRAE=16.667;MAF_USDA=39.759
NC_035098.1	48430496	.	G	C	.	.	MAF_INRAE=10.526;MAF_USDA=2.459
NC_035098.1	48430617	.	T	A	.	.	MAF_INRAE=14.557;MAF_USDA=4.706
NC_035098.1	48430642	.	G	C	.	.	MAF_INRAE=7.5;MAF_USDA=7.377
NC_035098.1	48430664	.	G	A	.	.	MAF_USDA=2.459
NC_035098.1	48430740	.	T	G	.	.	MAF_USDA=3.279
NC_035098.1	48430804	.	C	T	.	.	MAF_USDA=1.639
NC_035098.1	48430874	.	A	G	.	.	MAF_USDA=6.25
NC_035098.1	48430921	.	T	C	.	.	MAF_USDA=4.098
NC_035098.1	48430922	.	G	A	.	.	MAF_USDA=4.098
NC_035098.1	48431039	.	G	A	.	.	MAF_INRAE=23.418;MAF_USDA=9.412
NC_035098.1	48431078	.	G	T	.	.	MAF_INRAE=5.696;MAF_USDA=2.353
NC_035098.1	48431084	.	C	T	.	.	MAF_INRAE=5.696;MAF_USDA=2.353
NC_035098.1	48431086	.	A	T	.	.	MAF_USDA=1.639
NC_035098.1	48431360	.	C	T	.	.	MAF_USDA=1.639
NC_035098.1	48431378	.	G	A	.	.	MAF_USDA=1.639
NC_035098.1	48431483	.	T	C	.	.	MAF_USDA=1.639
NC_035098.1	48431501	.	G	T	.	.	MAF_USDA=1.639
NC_035098.1	48431509	.	T	C	.	.	MAF_USDA=5.738
NC_035098.1	48431576	.	A	T	.	.	MAF_INRAE=5.263
NC_035098.1	48431679	.	A	T	.	.	MAF_INRAE=22.785;MAF_USDA=11.176
NC_035098.1	48431682	.	A	T	.	.	MAF_INRAE=25.0;MAF_USDA=6.25
NC_035098.1	48431742	.	G	A	.	.	MAF_USDA=4.098
NC_035098.1	48431964	.	G	A	.	.	MAF_USDA=1.639
NC_035098.1	48431989	.	A	G	.	.	MAF_INRAE=23.418;MAF_USDA=10.417
NC_035098.1	48432076	.	G	C	.	.	MAF_USDA=2.459
NC_035098.1	48432077	.	C	G	.	.	MAF_USDA=1.639
NC_035098.1	48432092	.	G	T	.	.	MAF_INRAE=22.785;MAF_USDA=9.412
NC_035098.1	48432143	.	C	T	.	.	MAF_USDA=4.098
NC_035098.1	48432307	.	C	T	.	.	MAF_USDA=6.471
NC_035098.1	48432313	.	C	T	.	.	MAF_INRAE=6.667
NC_035098.1	48432367	.	G	T	.	.	MAF_INRAE=5.833;MAF_USDA=4.918
NC_035098.1	48432380	.	G	A	.	.	MAF_INRAE=9.167;MAF_USDA=1.639
NC_035098.1	48432461	.	G	A	.	.	MAF_USDA=1.639
NC_035098.1	48432573	.	G	T	.	.	MAF_USDA=1.639
NC_035098.1	48432587	.	A	T	.	.	MAF_INRAE=23.418;MAF_USDA=15.294
NC_035098.1	48432633	.	G	C	.	.	MAF_USDA=1.639
NC_035098.1	48432681	.	A	T	.	.	MAF_INRAE=5.0;MAF_USDA=2.976
NC_035098.1	48432737	.	A	C	.	.	MAF_USDA=1.639
NC_035098.1	48432741	.	T	C	.	.	MAF_INRAE=46.203;MAF_USDA=26.471
NC_035098.1	48432771	.	T	A	.	.	MAF_INRAE=9.167;MAF_USDA=1.639
NC_035098.1	48432778	.	T	G	.	.	MAF_USDA=1.639
NC_035098.1	48432912	.	G	T	.	.	MAF_USDA=2.5
NC_035098.1	48433103	.	C	T	.	.	MAF_USDA=1.639
NC_035098.1	48433364	.	T	C	.	.	MAF_INRAE=37.342;MAF_USDA=13.529
NC_035098.1	48433739	.	T	C	.	.	MAF_USDA=2.459
NC_035098.1	48434210	.	G	C	.	.	MAF_USDA=2.083
NC_035098.1	48434229	.	G	T	.	.	MAF_INRAE=23.418;MAF_USDA=14.583
NC_035098.1	48434348	.	A	G	.	.	MAF_INRAE=39.241;MAF_USDA=31.176
NC_035098.1	48434349	.	G	A	.	.	MAF_USDA=1.639
NC_035098.1	48434383	.	G	C	.	.	MAF_INRAE=6.962;MAF_USDA=2.353
NC_035098.1	48434526	.	C	T	.	.	MAF_INRAE=15.19;MAF_USDA=46.471
NC_035098.1	48434535	.	G	A	.	.	MAF_USDA=1.639
NC_035098.1	48434561	.	T	A	.	.	MAF_USDA=1.639
NC_035098.1	48434564	.	G	A	.	.	MAF_USDA=1.639
NC_035098.1	48434565	.	T	C	.	.	MAF_USDA=1.639
NC_035098.1	48434568	.	T	A	.	.	MAF_USDA=1.639
NC_035098.1	48434608	.	A	C	.	.	MAF_USDA=2.941
NC_035098.1	48434787	.	T	G	.	.	MAF_INRAE=37.342;MAF_USDA=14.118
NC_035098.1	48434809	.	A	G	.	.	MAF_USDA=2.353
NC_035098.1	48434976	.	G	A	.	.	MAF_USDA=1.639
NC_035098.1	48434979	.	C	A	.	.	MAF_USDA=1.639
NC_035098.1	48435183	.	A	C	.	.	MAF_USDA=6.25
NC_035098.1	48435218	.	C	G	.	.	MAF_INRAE=36.709;MAF_USDA=15.882
NC_035098.1	48435340	.	T	A	.	.	MAF_INRAE=23.418;MAF_USDA=9.412
NC_035098.1	48435341	.	G	T	.	.	MAF_INRAE=19.167;MAF_USDA=9.412
NC_035098.1	48435424	.	C	T	.	.	MAF_USDA=1.639
NC_035098.1	48435475	.	T	C	.	.	MAF_INRAE=37.342;MAF_USDA=14.706
NC_035098.1	48435510	.	G	T	.	.	MAF_USDA=1.639
NC_035098.1	48435550	.	T	C	.	.	MAF_USDA=1.639
NC_035098.1	48435618	.	C	A	.	.	MAF_USDA=7.377
NC_035098.1	48435667	.	C	A	.	.	MAF_USDA=1.639
NC_035098.1	48435747	.	G	T	.	.	MAF_USDA=4.167
NC_035098.1	48435784	.	C	T	.	.	MAF_INRAE=1.667
NC_035098.1	48435787	.	C	T	.	.	MAF_INRAE=1.667
NC_035098.1	48436857	.	T	C	.	.	MAF_INRAE=2.632
NC_035098.1	48436955	.	C	A	.	.	MAF_USDA=45.833
NC_035098.1	48437858	.	C	T	.	.	MAF_USDA=8.929
NC_035098.1	48438014	.	A	C	.	.	MAF_INRAE=22.152;MAF_USDA=10.588
NC_035098.1	48438017	.	A	T	.	.	MAF_USDA=5.738
NC_035098.1	48438188	.	A	T	.	.	MAF_USDA=4.098
NC_035098.1	48438223	.	A	T	.	.	MAF_USDA=7.647
NC_035098.1	48438266	.	A	G	.	.	MAF_INRAE=6.962;MAF_USDA=14.118
NC_035098.1	48438333	.	C	A	.	.	MAF_INRAE=21.519;MAF_USDA=10.0
NC_035098.1	48438348	.	G	A	.	.	MAF_USDA=1.639
NC_035098.1	48438361	.	G	A	.	.	MAF_INRAE=6.329;MAF_USDA=1.639
NC_035098.1	48438446	.	T	C	.	.	MAF_INRAE=27.848;MAF_USDA=9.412
NC_035098.1	48438539	.	G	C	.	.	MAF_INRAE=7.595;MAF_USDA=4.706
NC_035098.1	48438563	.	C	G	.	.	MAF_USDA=4.098
NC_035098.1	48438619	.	G	A	.	.	MAF_INRAE=10.759;MAF_USDA=8.333
NC_035098.1	48438620	.	T	A	.	.	MAF_INRAE=9.167;MAF_USDA=8.333
NC_035098.1	48438624	.	C	T	.	.	MAF_USDA=8.333
NC_035098.1	48438625	.	A	T	.	.	MAF_USDA=8.333
NC_035098.1	48438724	.	A	G	.	.	MAF_INRAE=10.526;MAF_USDA=2.353
NC_035098.1	48438832	.	C	T	.	.	MAF_USDA=3.279
NC_035098.1	48438917	.	C	T	.	.	MAF_USDA=1.639
NC_035098.1	48438943	.	A	G	.	.	MAF_USDA=34.706
NC_035098.1	48438951	.	T	A	.	.	MAF_USDA=35.294
NC_035098.1	48438994	.	C	T	.	.	MAF_USDA=1.639
NC_035098.1	48439192	.	T	C	.	.	MAF_USDA=11.765
NC_035098.1	48439236	.	C	A	.	.	MAF_USDA=6.471
NC_035098.1	48439326	.	A	T	.	.	MAF_USDA=8.333
NC_035098.1	48439366	.	G	A	.	.	MAF_USDA=10.417
NC_035098.1	48439649	.	C	T	.	.	MAF_USDA=1.639
NC_035098.1	48439690	.	A	C	.	.	MAF_INRAE=6.667;MAF_USDA=5.738
NC_035098.1	48439763	.	C	T	.	.	MAF_INRAE=9.167;MAF_USDA=1.667
NC_035098.1	48439787	.	A	T	.	.	MAF_USDA=5.738
NC_035098.1	48439791	.	C	T	.	.	MAF_USDA=2.459
NC_035098.1	48439794	.	G	A	.	.	MAF_USDA=7.377
NC_035098.1	48439813	.	G	A	.	.	MAF_USDA=2.5
NC_035098.1	48439831	.	G	T	.	.	MAF_USDA=5.932
NC_035098.1	48439848	.	A	C	.	.	MAF_USDA=7.377
NC_035098.1	48439914	.	C	T	.	.	MAF_INRAE=6.667;MAF_USDA=11.905
NC_035098.1	48439945	.	A	G	.	.	MAF_USDA=7.143
NC_035098.1	48439972	.	C	T	.	.	MAF_USDA=16.667
NC_035098.1	48439991	.	G	T	.	.	MAF_USDA=8.333
NC_035098.1	48440049	.	T	C	.	.	MAF_INRAE=1.667
NC_035098.1	48440067	.	A	G	.	.	MAF_USDA=1.639
NC_035098.1	48440088	.	A	G	.	.	MAF_USDA=4.918
NC_035098.1	48440151	.	T	A	.	.	MAF_USDA=21.176
NC_035098.1	48440289	.	T	C	.	.	MAF_INRAE=15.19;MAF_USDA=27.976
NC_035098.1	48440341	.	C	A	.	.	MAF_USDA=4.918
NC_035098.1	48440483	.	C	T	.	.	MAF_INRAE=10.526;MAF_USDA=2.353
NC_035098.1	48440502	.	A	T	.	.	MAF_USDA=17.059
NC_035098.1	48440529	.	G	C	.	.	MAF_USDA=17.647
NC_035098.1	48440530	.	G	A	.	.	MAF_USDA=17.059
NC_035098.1	48440534	.	T	C	.	.	MAF_USDA=18.033
NC_035098.1	48440544	.	G	T	.	.	MAF_USDA=2.941
NC_035098.1	48440550	.	C	T	.	.	MAF_USDA=23.529
NC_035098.1	48440599	.	T	A	.	.	MAF_USDA=15.882
NC_035098.1	48440617	.	G	T	.	.	MAF_USDA=13.529
NC_035098.1	48440705	.	C	G	.	.	MAF_INRAE=2.5;MAF_USDA=2.459
NC_035098.1	48440721	.	A	G	.	.	MAF_INRAE=20.253;MAF_USDA=45.882
NC_035098.1	48440731	.	T	G	.	.	MAF_USDA=2.459
NC_035098.1	48440786	.	G	C	.	.	MAF_USDA=3.279
NC_035098.1	48440788	.	C	T	.	.	MAF_INRAE=5.0;MAF_USDA=2.941
NC_035098.1	48440823	.	T	C	.	.	MAF_INRAE=12.658;MAF_USDA=19.412
NC_035098.1	48440840	.	G	T	.	.	MAF_USDA=1.639
NC_035098.1	48440928	.	T	G	.	.	MAF_INRAE=15.823;MAF_USDA=28.824
NC_035098.1	48440999	.	A	G	.	.	MAF_INRAE=10.526;MAF_USDA=3.571
NC_035098.1	48441092	.	G	A	.	.	MAF_USDA=4.167
NC_035098.1	48441096	.	G	A	.	.	MAF_USDA=1.639
NC_035098.1	48441472	.	C	T	.	.	MAF_USDA=1.639
NC_035098.1	48441539	.	T	A	.	.	MAF_INRAE=39.241;MAF_USDA=10.588
NC_035098.1	48441589	.	G	A	.	.	MAF_INRAE=48.734;MAF_USDA=35.417
NC_035098.1	48441634	.	G	T	.	.	MAF_USDA=6.557
NC_035098.1	48441641	.	C	A	.	.	MAF_INRAE=6.329
NC_035098.1	48441742	.	T	A	.	.	MAF_USDA=3.279
NC_035098.1	48441804	.	G	T	.	.	MAF_INRAE=14.557;MAF_USDA=5.882
NC_035098.1	48441805	.	A	C	.	.	MAF_USDA=2.459
NC_035098.1	48441863	.	A	C	.	.	MAF_INRAE=10.526;MAF_USDA=2.941
NC_035098.1	48442155	.	A	G	.	.	MAF_INRAE=46.835;MAF_USDA=31.765
NC_035098.1	48442236	.	A	T	.	.	MAF_INRAE=5.833;MAF_USDA=7.377
NC_035098.1	48442306	.	C	T	.	.	MAF_USDA=7.377
NC_035098.1	48442340	.	A	T	.	.	MAF_USDA=23.529
NC_035098.1	48442433	.	G	T	.	.	MAF_INRAE=7.595;MAF_USDA=11.176
NC_035098.1	48442470	.	T	G	.	.	MAF_USDA=7.377
NC_035098.1	48442654	.	C	T	.	.	MAF_INRAE=29.114;MAF_USDA=13.529
NC_035098.1	48442672	.	A	T	.	.	MAF_USDA=1.639
NC_035098.1	48442679	.	A	C	.	.	MAF_USDA=7.377
NC_035098.1	48442793	.	T	C	.	.	MAF_USDA=7.377
NC_035098.1	48442796	.	A	G	.	.	MAF_USDA=5.738
NC_035098.1	48442827	.	G	T	.	.	MAF_USDA=3.571
NC_035098.1	48442830	.	C	A	.	.	MAF_INRAE=5.263;MAF_USDA=6.25
NC_035098.1	48442870	.	A	T	.	.	MAF_USDA=8.824
NC_035098.1	48442944	.	A	G	.	.	MAF_INRAE=30.38;MAF_USDA=12.353
NC_035098.1	48442982	.	A	G	.	.	MAF_USDA=7.377
NC_035098.1	48443002	.	C	T	.	.	MAF_USDA=2.459
NC_035098.1	48443157	.	T	A	.	.	MAF_USDA=2.941
NC_035098.1	48443265	.	G	A	.	.	MAF_INRAE=8.333;MAF_USDA=1.639
NC_035098.1	48443288	.	T	G	.	.	MAF_USDA=1.639
NC_035098.1	48443338	.	T	C	.	.	MAF_USDA=2.459
NC_035098.1	48443350	.	G	T	.	.	MAF_INRAE=39.873;MAF_USDA=4.118
NC_035098.1	48443389	.	G	A	.	.	MAF_USDA=2.353
NC_035098.1	48443517	.	A	G	.	.	MAF_INRAE=3.165;MAF_USDA=7.647
NC_035098.1	48443524	.	C	T	.	.	MAF_INRAE=3.165;MAF_USDA=8.235
NC_035098.1	48443622	.	G	A	.	.	MAF_USDA=8.824
NC_035098.1	48443650	.	A	G	.	.	MAF_INRAE=7.595;MAF_USDA=4.118
NC_035098.1	48443680	.	G	T	.	.	MAF_USDA=1.639
NC_035098.1	48443690	.	A	T	.	.	MAF_INRAE=10.526;MAF_USDA=2.353
NC_035098.1	48443726	.	T	A	.	.	MAF_USDA=7.377
NC_035098.1	48443750	.	T	C	.	.	MAF_INRAE=29.114;MAF_USDA=18.824
NC_035098.1	48443770	.	T	C	.	.	MAF_INRAE=17.722;MAF_USDA=34.118
NC_035098.1	48443772	.	G	C	.	.	MAF_USDA=2.459
NC_035098.1	48443849	.	T	C	.	.	MAF_USDA=7.059
NC_035098.1	48443855	.	A	C	.	.	MAF_INRAE=10.526;MAF_USDA=1.765
NC_035098.1	48443914	.	C	A	.	.	MAF_INRAE=5.263;MAF_USDA=14.706
NC_035098.1	48443969	.	T	A	.	.	MAF_USDA=1.639
NC_035098.1	48444013	.	T	G	.	.	MAF_USDA=1.639
NC_035098.1	48444029	.	A	C	.	.	MAF_USDA=6.667
NC_035098.1	48444045	.	A	G	.	.	MAF_INRAE=5.263;MAF_USDA=1.639
NC_035098.1	48444196	.	C	T	.	.	MAF_USDA=1.639
NC_035098.1	48444205	.	C	A	.	.	MAF_USDA=6.557
NC_035098.1	48444268	.	T	C	.	.	MAF_INRAE=15.789;MAF_USDA=38.824
NC_035098.1	48444362	.	T	C	.	.	MAF_USDA=7.5
NC_035098.1	48444386	.	A	T	.	.	MAF_USDA=6.557
NC_035098.1	48444503	.	C	A	.	.	MAF_USDA=10.417
NC_035098.1	48444548	.	G	A	.	.	MAF_INRAE=3.165;MAF_USDA=7.647
NC_035098.1	48444587	.	G	A	.	.	MAF_INRAE=1.667;MAF_USDA=3.279
NC_035098.1	48444599	.	C	G	.	.	MAF_INRAE=6.329;MAF_USDA=6.25
NC_035098.1	48444633	.	G	A	.	.	MAF_USDA=7.377
NC_035098.1	48444728	.	G	T	.	.	MAF_USDA=7.377
NC_035098.1	48444762	.	A	G	.	.	MAF_INRAE=11.392;MAF_USDA=38.235
NC_035098.1	48444835	.	A	G	.	.	MAF_USDA=23.529
NC_035098.1	48444877	.	A	T	.	.	MAF_INRAE=49.367;MAF_USDA=11.765
NC_035098.1	48444929	.	A	G	.	.	MAF_INRAE=7.5;MAF_USDA=7.377
NC_035098.1	48444969	.	C	T	.	.	MAF_USDA=39.583
NC_035098.1	48445079	.	A	T	.	.	MAF_USDA=9.412
NC_035098.1	48445149	.	G	A	.	.	MAF_USDA=6.557
NC_035098.1	48445216	.	G	T	.	.	MAF_INRAE=39.873;MAF_USDA=20.833
NC_035098.1	48445257	.	C	T	.	.	MAF_USDA=11.475
NC_035098.1	48445279	.	C	G	.	.	MAF_USDA=2.459
NC_035098.1	48445280	.	C	A	.	.	MAF_USDA=2.459
NC_035098.1	48445287	.	T	C	.	.	MAF_USDA=15.574
NC_035098.1	48445334	.	C	A	.	.	MAF_USDA=1.639
NC_035098.1	48445376	.	G	A	.	.	MAF_INRAE=7.5;MAF_USDA=7.377
NC_035098.1	48445410	.	G	C	.	.	MAF_USDA=1.639
NC_035098.1	48445412	.	G	T	.	.	MAF_USDA=2.459
NC_035098.1	48445452	.	T	C	.	.	MAF_INRAE=16.667
NC_035098.1	48445481	.	G	A	.	.	MAF_INRAE=18.333;MAF_USDA=45.833
NC_035098.1	48445580	.	A	G	.	.	MAF_INRAE=7.5;MAF_USDA=1.639
NC_035098.1	48445596	.	C	T	.	.	MAF_INRAE=5.0
NC_035098.1	48445622	.	A	G	.	.	MAF_INRAE=1.667
NC_035098.1	48445773	.	T	C	.	.	MAF_INRAE=6.329
NC_035098.1	48445785	.	A	C	.	.	MAF_INRAE=5.0;MAF_USDA=2.941
NC_035098.1	48445874	.	G	T	.	.	MAF_INRAE=49.367;MAF_USDA=11.765
NC_035098.1	48445878	.	T	G	.	.	MAF_USDA=6.557
NC_035098.1	48445957	.	G	A	.	.	MAF_USDA=6.557
NC_035098.1	48446040	.	A	C	.	.	MAF_USDA=6.557
NC_035098.1	48446073	.	C	T	.	.	MAF_INRAE=8.333;MAF_USDA=1.639
NC_035098.1	48446112	.	A	C	.	.	MAF_INRAE=10.127;MAF_USDA=32.353
NC_035098.1	48446141	.	G	A	.	.	MAF_USDA=7.377
NC_035098.1	48446238	.	C	T	.	.	MAF_INRAE=8.333;MAF_USDA=38.824
NC_035098.1	48446306	.	C	A	.	.	MAF_INRAE=7.5;MAF_USDA=31.548
NC_035098.1	48446334	.	A	G	.	.	MAF_USDA=7.377
NC_035098.1	48446358	.	T	A	.	.	MAF_INRAE=49.167;MAF_USDA=4.118
NC_035098.1	48446450	.	C	T	.	.	MAF_USDA=2.941
NC_035098.1	48446498	.	T	C	.	.	MAF_USDA=1.639
NC_035098.1	48446501	.	G	A	.	.	MAF_USDA=1.639
NC_035098.1	48446514	.	G	T	.	.	MAF_INRAE=7.5;MAF_USDA=38.69
NC_035098.1	48446519	.	T	G	.	.	MAF_INRAE=9.167;MAF_USDA=4.167
NC_035098.1	48446579	.	C	T	.	.	MAF_INRAE=7.5;MAF_USDA=4.167
NC_035098.1	48446582	.	C	T	.	.	MAF_INRAE=2.5;MAF_USDA=5.952
NC_035098.1	48446793	.	T	A	.	.	MAF_USDA=4.118
NC_035098.1	48446831	.	T	G	.	.	MAF_USDA=4.167
NC_035098.1	48446960	.	A	T	.	.	MAF_INRAE=8.333;MAF_USDA=4.118
NC_035098.1	48447002	.	T	G	.	.	MAF_USDA=24.118
NC_035098.1	48447197	.	C	T	.	.	MAF_USDA=7.647
NC_035098.1	48447213	.	C	A	.	.	MAF_USDA=6.25
NC_035098.1	48447220	.	G	A	.	.	MAF_INRAE=8.333;MAF_USDA=4.118
NC_035098.1	48447267	.	G	C	.	.	MAF_INRAE=7.5;MAF_USDA=35.294
NC_035098.1	48447308	.	CCCTCCTCC	CCCTCCTCT	.	.	MAF_USDA=8.333
NC_035098.1	48447316	.	C	T	.	.	MAF_INRAE=50.0
NC_035098.1	48447374	.	G	A	.	.	MAF_INRAE=8.333;MAF_USDA=4.118
NC_035098.1	48447409	.	A	G	.	.	MAF_INRAE=6.667;MAF_USDA=7.377
NC_035098.1	48447485	.	T	G	.	.	MAF_INRAE=27.5;MAF_USDA=15.294
NC_035098.1	48447626	.	A	T	.	.	MAF_USDA=1.639
NC_035098.1	48447692	.	T	C	.	.	MAF_USDA=39.412
NC_035098.1	48447708	.	T	A	.	.	MAF_INRAE=50.0;MAF_USDA=11.765
NC_035098.1	48447794	.	A	C	.	.	MAF_INRAE=26.667;MAF_USDA=15.882
NC_035098.1	48447863	.	G	A	.	.	MAF_USDA=14.706
NC_035098.1	48448137	.	C	G	.	.	MAF_USDA=46.471
NC_035098.1	48448156	.	T	C	.	.	MAF_INRAE=10.0;MAF_USDA=4.706
NC_035098.1	48448205	.	T	C	.	.	MAF_USDA=15.294
NC_035098.1	48448206	.	G	A	.	.	MAF_USDA=15.294
NC_035098.1	48448209	.	C	G	.	.	MAF_USDA=14.706
NC_035098.1	48448242	.	T	G	.	.	MAF_USDA=3.333
NC_035098.1	48448249	.	T	G	.	.	MAF_USDA=3.333
NC_035098.1	48448282	.	C	G	.	.	MAF_USDA=1.639
NC_035098.1	48448328	.	A	T	.	.	MAF_INRAE=5.0;MAF_USDA=6.557
NC_035098.1	48448345	.	T	C	.	.	MAF_USDA=3.279
NC_035098.1	48448506	.	G	T	.	.	MAF_USDA=6.471
NC_035098.1	48448617	.	G	T	.	.	MAF_INRAE=45.833;MAF_USDA=3.529
NC_035098.1	48448657	.	C	G	.	.	MAF_USDA=6.557
NC_035098.1	48448686	.	A	G	.	.	MAF_USDA=3.279
NC_035098.1	48448703	.	C	T	.	.	MAF_USDA=6.25
NC_035098.1	48448720	.	A	G	.	.	MAF_USDA=2.459
NC_035098.1	48448722	.	G	A	.	.	MAF_USDA=31.25
NC_035098.1	48448738	.	A	G	.	.	MAF_USDA=22.941
NC_035098.1	48448740	.	G	A	.	.	MAF_USDA=2.941
NC_035098.1	48448856	.	G	T	.	.	MAF_USDA=7.377
NC_035098.1	48448931	.	G	A	.	.	MAF_INRAE=5.263;MAF_USDA=2.353
NC_035098.1	48449056	.	G	T	.	.	MAF_INRAE=7.5;MAF_USDA=6.557
NC_035098.1	48449081	.	A	T	.	.	MAF_INRAE=47.5
NC_035098.1	48449093	.	G	A	.	.	MAF_INRAE=9.167;MAF_USDA=4.706
NC_035098.1	48449153	.	T	G	.	.	MAF_INRAE=39.241;MAF_USDA=3.529
NC_035098.1	48449239	.	G	A	.	.	MAF_INRAE=10.526;MAF_USDA=2.941
NC_035098.1	48449483	.	G	T	.	.	MAF_INRAE=7.595;MAF_USDA=3.529
NC_035098.1	48449612	.	A	G	.	.	MAF_USDA=23.529
NC_035098.1	48449640	.	C	T	.	.	MAF_USDA=6.471
NC_035098.1	48449692	.	C	A	.	.	MAF_INRAE=5.263
NC_035098.1	48449695	.	T	C	.	.	MAF_INRAE=15.789;MAF_USDA=44.118
NC_035098.1	48449843	.	A	T	.	.	MAF_USDA=7.377
NC_035098.1	48449846	.	G	A	.	.	MAF_USDA=1.639
NC_035098.1	48449894	.	T	C	.	.	MAF_INRAE=3.165;MAF_USDA=7.647
NC_035098.1	48449944	.	A	T	.	.	MAF_USDA=2.459
NC_035098.1	48449953	.	C	T	.	.	MAF_INRAE=7.595;MAF_USDA=6.25
NC_035098.1	48450070	.	C	A	.	.	MAF_INRAE=1.667
NC_035098.1	48450082	.	T	G	.	.	MAF_USDA=1.639
NC_035098.1	48450132	.	T	G	.	.	MAF_INRAE=15.789;MAF_USDA=33.529
NC_035098.1	48450208	.	G	T	.	.	MAF_INRAE=15.789;MAF_USDA=32.941
NC_035098.1	48450295	.	G	T	.	.	MAF_INRAE=7.5;MAF_USDA=7.377
NC_035098.1	48450310	.	G	A	.	.	MAF_INRAE=5.0;MAF_USDA=2.941
NC_035098.1	48450524	.	G	T	.	.	MAF_INRAE=5.0;MAF_USDA=2.976
NC_035098.1	48450532	.	T	C	.	.	MAF_INRAE=15.789;MAF_USDA=32.143
NC_035098.1	48450551	.	C	T	.	.	MAF_INRAE=29.114;MAF_USDA=13.095
NC_035098.1	48450742	.	C	T	.	.	MAF_USDA=6.557
NC_035098.1	48450781	.	T	C	.	.	MAF_INRAE=32.911;MAF_USDA=26.471
NC_035098.1	48450782	.	C	T	.	.	MAF_INRAE=9.167;MAF_USDA=34.118
NC_035098.1	48451085	.	A	T	.	.	MAF_USDA=16.667
NC_035098.1	48451158	.	T	A	.	.	MAF_USDA=6.25
NC_035098.1	48451339	.	C	A	.	.	MAF_INRAE=33.544;MAF_USDA=25.294
NC_035098.1	48451344	.	C	T	.	.	MAF_INRAE=7.5;MAF_USDA=7.377
NC_035098.1	48451422	.	A	T	.	.	MAF_INRAE=5.263;MAF_USDA=1.639
NC_035098.1	48451423	.	T	A	.	.	MAF_USDA=1.639
NC_035098.1	48451444	.	C	T	.	.	MAF_USDA=1.639
NC_035098.1	48451569	.	G	A	.	.	MAF_USDA=2.459
NC_035098.1	48451644	.	G	A	.	.	MAF_INRAE=5.263;MAF_USDA=9.016
NC_035098.1	48451709	.	A	G	.	.	MAF_USDA=12.941
NC_035098.1	48451736	.	T	C	.	.	MAF_USDA=15.882
NC_035098.1	48451769	.	T	G	.	.	MAF_INRAE=14.167;MAF_USDA=16.471
NC_035098.1	48451774	.	T	C	.	.	MAF_USDA=3.279
NC_035098.1	48451788	.	G	T	.	.	MAF_INRAE=25.833;MAF_USDA=18.75
NC_035098.1	48451790	.	G	A	.	.	MAF_INRAE=12.658;MAF_USDA=4.762
NC_035098.1	48451844	.	G	T	.	.	MAF_INRAE=12.5;MAF_USDA=22.917
NC_035098.1	48451921	.	C	T	.	.	MAF_INRAE=3.333;MAF_USDA=8.333
NC_035098.1	48451928	.	T	G	.	.	MAF_INRAE=3.333;MAF_USDA=8.333
NC_035098.1	48451984	.	A	G	.	.	MAF_USDA=1.639
NC_035098.1	48452112	.	G	C	.	.	MAF_INRAE=29.114;MAF_USDA=13.529
NC_035098.1	48452136	.	A	T	.	.	MAF_USDA=6.471
NC_035098.1	48452148	.	T	G	.	.	MAF_INRAE=33.544;MAF_USDA=28.235
NC_035098.1	48452163	.	G	A	.	.	MAF_INRAE=5.0;MAF_USDA=8.333
NC_035098.1	48452352	.	T	C	.	.	MAF_INRAE=40.506;MAF_USDA=42.353
NC_035098.1	48452355	.	A	G	.	.	MAF_USDA=1.639
NC_035098.1	48452395	.	G	A	.	.	MAF_USDA=1.639
NC_035098.1	48452443	.	G	A	.	.	MAF_INRAE=29.114;MAF_USDA=14.118
NC_035098.1	48452445	.	G	T	.	.	MAF_INRAE=6.329
NC_035098.1	48452446	.	C	G	.	.	MAF_INRAE=1.667
NC_035098.1	48452457	.	T	C	.	.	MAF_INRAE=29.114;MAF_USDA=14.706
NC_035098.1	48452489	.	A	G	.	.	MAF_INRAE=13.924;MAF_USDA=40.0
NC_035098.1	48452896	.	C	T	.	.	MAF_INRAE=36.076;MAF_USDA=2.941
NC_035098.1	48452920	.	G	A	.	.	MAF_INRAE=35.443;MAF_USDA=24.706
NC_035098.1	48452955	.	C	T	.	.	MAF_INRAE=2.5;MAF_USDA=2.459
NC_035098.1	48453034	.	A	C	.	.	MAF_INRAE=49.367;MAF_USDA=34.706
NC_035098.1	48453051	.	C	G	.	.	MAF_INRAE=13.924;MAF_USDA=39.412
NC_035098.1	48453101	.	G	A	.	.	MAF_USDA=3.279
NC_035098.1	48453113	.	T	C	.	.	MAF_INRAE=13.924;MAF_USDA=40.0
NC_035098.1	48453176	.	C	A	.	.	MAF_INRAE=10.526;MAF_USDA=3.279
NC_035098.1	48453280	.	C	T	.	.	MAF_USDA=4.098
NC_035098.1	48453323	.	C	T	.	.	MAF_INRAE=29.114;MAF_USDA=14.118
NC_035098.1	48453357	.	G	T	.	.	MAF_INRAE=5.263;MAF_USDA=9.167
NC_035098.1	48453407	.	C	A	.	.	MAF_INRAE=7.5;MAF_USDA=7.377
NC_035098.1	48453426	.	G	A	.	.	MAF_INRAE=6.667
NC_035098.1	48453459	.	T	G	.	.	MAF_INRAE=29.114;MAF_USDA=14.118
NC_035098.1	48453544	.	G	T	.	.	MAF_INRAE=29.114;MAF_USDA=14.706
NC_035098.1	48453629	.	C	T	.	.	MAF_INRAE=7.5;MAF_USDA=7.377
NC_035098.1	48453733	.	A	C	.	.	MAF_USDA=23.81
NC_035098.1	48453740	.	C	A	.	.	MAF_INRAE=6.329
NC_035098.1	48453960	.	G	A	.	.	MAF_USDA=6.557
NC_035098.1	48454010	.	G	T	.	.	MAF_INRAE=5.263;MAF_USDA=1.639
NC_035098.1	48454050	.	G	T	.	.	MAF_INRAE=29.114;MAF_USDA=12.941
NC_035098.1	48454059	.	T	C	.	.	MAF_INRAE=13.924;MAF_USDA=4.706
NC_035098.1	48454060	.	G	C	.	.	MAF_USDA=2.459
NC_035098.1	48454160	.	T	G	.	.	MAF_USDA=1.765
NC_035098.1	48454313	.	T	C	.	.	MAF_INRAE=1.667;MAF_USDA=3.279
NC_035098.1	48454322	.	G	T	.	.	MAF_USDA=20.588
NC_035098.1	48454326	.	G	A	.	.	MAF_INRAE=39.873;MAF_USDA=7.647
NC_035098.1	48454373	.	A	C	.	.	MAF_INRAE=14.557;MAF_USDA=45.882
NC_035098.1	48454526	.	C	T	.	.	MAF_USDA=3.279
NC_035098.1	48454608	.	G	A	.	.	MAF_USDA=3.279
NC_035098.1	48454625	.	T	A	.	.	MAF_USDA=3.279
NC_035098.1	48454667	.	C	T	.	.	MAF_INRAE=13.924;MAF_USDA=5.294
NC_035098.1	48454800	.	A	G	.	.	MAF_INRAE=13.924;MAF_USDA=40.0
NC_035098.1	48454814	.	G	A	.	.	MAF_INRAE=5.263;MAF_USDA=1.639
NC_035098.1	48454820	.	C	A	.	.	MAF_INRAE=5.263;MAF_USDA=8.197
NC_035098.1	48454856	.	A	T	.	.	MAF_USDA=7.5
NC_035098.1	48454871	.	C	A	.	.	MAF_USDA=3.333
NC_035098.1	48454932	.	G	T	.	.	MAF_USDA=6.25
NC_035098.1	48454933	.	G	A	.	.	MAF_USDA=6.25
NC_035098.1	48454991	.	G	A	.	.	MAF_INRAE=15.789
NC_035098.1	48455901	.	C	T	.	.	MAF_USDA=21.687
NC_035098.1	48455921	.	C	T	.	.	MAF_USDA=4.167
NC_035098.1	48455992	.	T	A	.	.	MAF_INRAE=47.368
NC_035098.1	48455993	.	A	T	.	.	MAF_INRAE=5.263
NC_035098.1	48456114	.	A	C	.	.	MAF_INRAE=36.842;MAF_USDA=15.476
NC_035098.1	48456128	.	G	A	.	.	MAF_USDA=6.667
NC_035098.1	48456147	.	T	G	.	.	MAF_INRAE=7.5;MAF_USDA=7.627
NC_035098.1	48456298	.	C	T	.	.	MAF_INRAE=6.329
NC_035098.1	48456333	.	A	G	.	.	MAF_USDA=6.25
NC_035098.1	48456549	.	T	A	.	.	MAF_INRAE=29.114;MAF_USDA=14.118
NC_035098.1	48456646	.	C	T	.	.	MAF_USDA=4.098
NC_035098.1	48456694	.	T	G	.	.	MAF_USDA=6.471
NC_035098.1	48456839	.	A	G	.	.	MAF_INRAE=8.333
NC_035098.1	48456916	.	G	T	.	.	MAF_USDA=2.941
NC_035098.1	48456931	.	C	T	.	.	MAF_INRAE=10.127;MAF_USDA=16.071
NC_035098.1	48456935	.	A	C	.	.	MAF_INRAE=12.658;MAF_USDA=24.118
NC_035098.1	48456941	.	G	T	.	.	MAF_USDA=1.639
NC_035098.1	48457047	.	G	A	.	.	MAF_INRAE=41.139;MAF_USDA=11.905
NC_035098.1	48457084	.	A	C	.	.	MAF_USDA=6.548
NC_035098.1	48457147	.	C	T	.	.	MAF_USDA=4.918
NC_035098.1	48457411	.	A	T	.	.	MAF_INRAE=8.333
NC_035098.1	48457445	.	T	G	.	.	MAF_INRAE=7.5;MAF_USDA=4.167
NC_035098.1	48457446	.	T	A	.	.	MAF_USDA=4.918
NC_035098.1	48457494	.	G	A	.	.	MAF_USDA=6.557
NC_035098.1	48457608	.	C	T	.	.	MAF_USDA=2.459
NC_035098.1	48457634	.	A	C	.	.	MAF_INRAE=8.228;MAF_USDA=6.25
NC_035098.1	48457713	.	G	A	.	.	MAF_USDA=1.639
NC_035098.1	48457973	.	C	T	.	.	MAF_USDA=2.459
NC_035098.1	48457979	.	T	C	.	.	MAF_INRAE=32.278;MAF_USDA=35.882
NC_035098.1	48458009	.	T	C	.	.	MAF_INRAE=32.278;MAF_USDA=34.706
NC_035098.1	48458042	.	G	A	.	.	MAF_USDA=1.639
NC_035098.1	48458079	.	G	A	.	.	MAF_INRAE=1.667;MAF_USDA=3.279
NC_035098.1	48458159	.	C	A	.	.	MAF_INRAE=43.671;MAF_USDA=38.095
NC_035098.1	48458208	.	G	T	.	.	MAF_INRAE=7.5
NC_035098.1	48458970	.	C	T	.	.	MAF_INRAE=32.278;MAF_USDA=2.083
NC_035098.1	48458978	.	A	G	.	.	MAF_INRAE=32.278;MAF_USDA=3.659
NC_035098.1	48458984	.	G	T	.	.	MAF_INRAE=32.278;MAF_USDA=2.439
NC_035098.1	48459001	.	A	T	.	.	MAF_USDA=3.39
NC_035098.1	48459140	.	T	A	.	.	MAF_USDA=2.542
NC_035098.1	48459256	.	G	A	.	.	MAF_INRAE=26.582;MAF_USDA=13.529
NC_035098.1	48459299	.	G	A	.	.	MAF_USDA=11.176
NC_035098.1	48459364	.	G	T	.	.	MAF_USDA=4.918
NC_035098.1	48459388	.	G	T	.	.	MAF_USDA=10.588
NC_035098.1	48459389	.	C	T	.	.	MAF_USDA=10.714
NC_035098.1	48459448	.	T	G	.	.	MAF_USDA=1.639
NC_035098.1	48459450	.	T	A	.	.	MAF_USDA=7.377
NC_035098.1	48459455	.	T	C	.	.	MAF_USDA=8.333
NC_035098.1	48459467	.	T	A	.	.	MAF_INRAE=26.582;MAF_USDA=24.706
NC_035098.1	48459468	.	T	G	.	.	MAF_USDA=7.647
NC_035098.1	48459469	.	C	A	.	.	MAF_INRAE=13.291;MAF_USDA=14.706
NC_035098.1	48459520	.	A	C	.	.	MAF_INRAE=16.456;MAF_USDA=22.941
NC_035098.1	48459521	.	G	A	.	.	MAF_INRAE=8.333;MAF_USDA=9.016
NC_035098.1	48459557	.	C	T	.	.	MAF_USDA=4.098
NC_035098.1	48459698	.	G	C	.	.	MAF_INRAE=10.759;MAF_USDA=4.118
NC_035098.1	48459765	.	C	T	.	.	MAF_USDA=6.557
NC_035098.1	48459778	.	C	G	.	.	MAF_USDA=1.639
NC_035098.1	48459932	.	T	C	.	.	MAF_INRAE=5.263;MAF_USDA=4.918
NC_035098.1	48460091	.	C	T	.	.	MAF_INRAE=4.167
NC_035098.1	48460190	.	A	G	.	.	MAF_USDA=8.824
NC_035098.1	48460286	.	G	A	.	.	MAF_INRAE=32.911;MAF_USDA=2.976
NC_035098.1	48460319	.	A	G	.	.	MAF_USDA=1.667
NC_035098.1	48460395	.	A	C	.	.	MAF_USDA=2.5
NC_035098.1	48460404	.	G	A	.	.	MAF_INRAE=10.526;MAF_USDA=2.5
NC_035098.1	48460430	.	A	C	.	.	MAF_USDA=1.667
NC_035098.1	48460432	.	A	G	.	.	MAF_INRAE=8.333;MAF_USDA=30.357
NC_035098.1	48460471	.	G	A	.	.	MAF_INRAE=8.861;MAF_USDA=19.048
NC_035098.1	48460473	.	A	G	.	.	MAF_INRAE=8.861;MAF_USDA=30.357
NC_035098.1	48460475	.	A	C	.	.	MAF_INRAE=8.333;MAF_USDA=30.357
NC_035098.1	48460506	.	T	C	.	.	MAF_USDA=8.929
NC_035098.1	48460520	.	A	C	.	.	MAF_INRAE=8.861;MAF_USDA=31.325
NC_035098.1	48460587	.	A	C	.	.	MAF_INRAE=29.114;MAF_USDA=14.458
NC_035098.1	48460736	.	C	T	.	.	MAF_USDA=4.762
NC_035098.1	48460737	.	C	T	.	.	MAF_USDA=1.667
NC_035098.1	48460819	.	G	A	.	.	MAF_INRAE=6.329
NC_035098.1	48460936	.	A	C	.	.	MAF_INRAE=9.167;MAF_USDA=1.667
NC_035098.1	48460961	.	C	A	.	.	MAF_USDA=6.548
NC_035098.1	48461073	.	A	C	.	.	MAF_INRAE=7.5;MAF_USDA=7.5
NC_035098.1	48461108	.	A	G	.	.	MAF_USDA=1.667
NC_035098.1	48461148	.	C	T	.	.	MAF_USDA=8.333
NC_035098.1	48461163	.	A	G	.	.	MAF_INRAE=5.263;MAF_USDA=5.0
NC_035098.1	48461227	.	A	C	.	.	MAF_USDA=4.762
NC_035098.1	48461252	.	G	A	.	.	MAF_USDA=1.667
NC_035098.1	48461361	.	C	A	.	.	MAF_USDA=4.167
NC_035098.1	48461437	.	A	C	.	.	MAF_INRAE=49.367;MAF_USDA=9.524
NC_035098.1	48461556	.	T	G	.	.	MAF_INRAE=21.053
NC_035098.1	48461573	.	A	G	.	.	MAF_INRAE=30.38;MAF_USDA=46.429
NC_035098.1	48461602	.	A	T	.	.	MAF_INRAE=10.526;MAF_USDA=9.524
NC_035098.1	48461695	.	C	T	.	.	MAF_USDA=1.695
NC_035098.1	48461749	.	A	C	.	.	MAF_INRAE=36.842
NC_035098.1	48461801	.	A	G	.	.	MAF_USDA=12.5
NC_035098.1	48461813	.	A	C	.	.	MAF_USDA=4.237
NC_035098.1	48461816	.	C	T	.	.	MAF_USDA=4.237
NC_035098.1	48461833	.	A	T	.	.	MAF_USDA=5.085
NC_035098.1	48461900	.	T	A	.	.	MAF_INRAE=15.0
NC_035098.1	48461925	.	G	T	.	.	MAF_INRAE=15.0
NC_035098.1	48461949	.	G	A	.	.	MAF_INRAE=13.333
NC_035098.1	48461963	.	C	T	.	.	MAF_USDA=3.39
NC_035098.1	48461968	.	C	A	.	.	MAF_INRAE=13.333;MAF_USDA=2.542
NC_035098.1	48461976	.	A	T	.	.	MAF_INRAE=8.333
NC_035098.1	48461978	.	G	A	.	.	MAF_INRAE=19.167;MAF_USDA=20.339
NC_035098.1	48462033	.	A	C	.	.	MAF_INRAE=11.667
NC_035098.1	48462038	.	C	T	.	.	MAF_INRAE=7.5
NC_035098.1	48462050	.	G	C	.	.	MAF_INRAE=24.167
NC_035098.1	48462109	.	A	T	.	.	MAF_INRAE=16.667
NC_035098.1	48462113	.	T	C	.	.	MAF_INRAE=30.833
NC_035098.1	48462114	.	G	T	.	.	MAF_INRAE=1.667;MAF_USDA=5.294
NC_035098.1	48462123	.	G	A	.	.	MAF_INRAE=15.833
NC_035098.1	48462125	.	C	T	.	.	MAF_INRAE=2.5;MAF_USDA=3.279
NC_035098.1	48462143	.	G	A	.	.	MAF_INRAE=13.333;MAF_USDA=4.918
NC_035098.1	48462145	.	C	A	.	.	MAF_INRAE=15.0
NC_035098.1	48462147	.	T	G	.	.	MAF_INRAE=25.0;MAF_USDA=8.197
NC_035098.1	48462154	.	T	C	.	.	MAF_INRAE=15.0
NC_035098.1	48462157	.	A	C	.	.	MAF_INRAE=13.333
NC_035098.1	48462165	.	C	A	.	.	MAF_INRAE=12.5
NC_035098.1	48462177	.	A	C	.	.	MAF_INRAE=5.0
NC_035098.1	48462200	.	T	C	.	.	MAF_USDA=4.918
NC_035098.1	48462210	.	A	T	.	.	MAF_USDA=3.279
NC_035098.1	48462213	.	A	T	.	.	MAF_USDA=1.639
NC_035098.1	48462224	.	C	A	.	.	MAF_INRAE=5.0
NC_035098.1	48462227	.	G	A	.	.	MAF_INRAE=5.0
NC_035098.1	48462230	.	T	C	.	.	MAF_USDA=1.639
NC_035098.1	48462232	.	G	T	.	.	MAF_USDA=1.639
NC_035098.1	48462287	.	A	T	.	.	MAF_INRAE=7.5;MAF_USDA=7.377
NC_035098.1	48462384	.	T	C	.	.	MAF_INRAE=7.5;MAF_USDA=7.377
NC_035098.1	48462522	.	A	G	.	.	MAF_USDA=6.471
NC_035098.1	48462665	.	A	T	.	.	MAF_USDA=3.279
NC_035098.1	48462780	.	G	A	.	.	MAF_USDA=1.639
NC_035098.1	48462806	.	T	A	.	.	MAF_INRAE=29.114
NC_035098.1	48462954	.	C	G	.	.	MAF_USDA=3.279
NC_035098.1	48462983	.	G	A	.	.	MAF_INRAE=6.329;MAF_USDA=3.279
NC_035098.1	48463003	.	A	G	.	.	MAF_USDA=1.639
NC_035098.1	48463043	.	G	A	.	.	MAF_USDA=1.639
NC_035098.1	48463110	.	G	A	.	.	MAF_USDA=7.377
NC_035098.1	48463128	.	C	T	.	.	MAF_USDA=3.279
NC_035098.1	48463134	.	G	A	.	.	MAF_USDA=3.279
NC_035098.1	48463172	.	G	A	.	.	MAF_USDA=45.833
NC_035098.1	48463177	.	A	C	.	.	MAF_INRAE=29.114;MAF_USDA=10.417
NC_035098.1	48463197	.	T	G	.	.	MAF_USDA=3.279
NC_035098.1	48463229	.	A	C	.	.	MAF_INRAE=5.0;MAF_USDA=8.333
NC_035098.1	48463230	.	C	A,G	.	.	MAF_INRAE=5.0;MAF_USDA=16.393
NC_035098.1	48463238	.	A	T	.	.	MAF_USDA=6.25
NC_035098.1	48463240	.	C	T	.	.	MAF_USDA=4.118
NC_035098.1	48463241	.	G	T	.	.	MAF_USDA=8.333
NC_035098.1	48463246	.	T	G	.	.	MAF_INRAE=5.0;MAF_USDA=6.25
NC_035098.1	48463247	.	G	T	.	.	MAF_INRAE=5.0;MAF_USDA=6.25
NC_035098.1	48463254	.	A	G	.	.	MAF_INRAE=31.013;MAF_USDA=47.059
NC_035098.1	48463461	.	A	T	.	.	MAF_INRAE=6.667;MAF_USDA=6.471
NC_035098.1	48463561	.	T	A	.	.	MAF_USDA=6.25
NC_035098.1	48463598	.	A	T	.	.	MAF_INRAE=34.81;MAF_USDA=30.0
NC_035098.1	48463668	.	A	G	.	.	MAF_INRAE=17.089;MAF_USDA=14.118
NC_035098.1	48463770	.	A	G	.	.	MAF_INRAE=21.519;MAF_USDA=2.083
NC_035098.1	48463837	.	C	A	.	.	MAF_USDA=2.459
NC_035098.1	48463856	.	C	T	.	.	MAF_USDA=3.279
NC_035098.1	48463879	.	T	C	.	.	MAF_INRAE=27.848;MAF_USDA=6.471
NC_035098.1	48463885	.	G	A	.	.	MAF_INRAE=6.667;MAF_USDA=8.197
NC_035098.1	48463896	.	G	T	.	.	MAF_USDA=1.639
NC_035098.1	48463988	.	T	C	.	.	MAF_INRAE=22.785;MAF_USDA=11.765
NC_035098.1	48464088	.	G	A	.	.	MAF_INRAE=28.481;MAF_USDA=7.059
NC_035098.1	48464127	.	A	G	.	.	MAF_USDA=2.459
NC_035098.1	48464152	.	G	A	.	.	MAF_INRAE=8.333;MAF_USDA=14.118
NC_035098.1	48464161	.	T	C	.	.	MAF_INRAE=7.895;MAF_USDA=9.412
NC_035098.1	48464162	.	C	T	.	.	MAF_USDA=10.0
NC_035098.1	48464203	.	A	G	.	.	MAF_USDA=1.639
NC_035098.1	48464237	.	C	A	.	.	MAF_INRAE=8.333;MAF_USDA=6.471
NC_035098.1	48464263	.	A	T	.	.	MAF_USDA=5.738
NC_035098.1	48464332	.	G	T	.	.	MAF_INRAE=17.089;MAF_USDA=11.765
NC_035098.1	48464342	.	C	A	.	.	MAF_INRAE=5.263;MAF_USDA=1.639
NC_035098.1	48464354	.	A	G	.	.	MAF_INRAE=17.089;MAF_USDA=12.353
NC_035098.1	48464356	.	C	G	.	.	MAF_INRAE=8.333;MAF_USDA=5.882
NC_035098.1	48464427	.	T	C	.	.	MAF_INRAE=20.253;MAF_USDA=2.083
NC_035098.1	48464472	.	A	T	.	.	MAF_USDA=3.279
NC_035098.1	48464508	.	A	G	.	.	MAF_USDA=18.033
NC_035098.1	48464756	.	G	T	.	.	MAF_USDA=1.639
NC_035098.1	48464834	.	G	A	.	.	MAF_INRAE=6.962;MAF_USDA=6.25
NC_035098.1	48465058	.	T	C	.	.	MAF_INRAE=7.595;MAF_USDA=8.824
NC_035098.1	48465176	.	T	C	.	.	MAF_USDA=5.738
NC_035098.1	48465269	.	T	C	.	.	MAF_INRAE=2.632;MAF_USDA=1.667
NC_035098.1	48465283	.	A	G	.	.	MAF_USDA=1.667
NC_035098.1	48465287	.	C	T	.	.	MAF_INRAE=2.632
NC_035098.1	48465335	.	A	G	.	.	MAF_USDA=2.5
NC_035098.1	48465364	.	G	T	.	.	MAF_INRAE=7.5;MAF_USDA=8.333
NC_035098.1	48465417	.	C	A	.	.	MAF_USDA=16.667
NC_035098.1	48465418	.	C	A	.	.	MAF_USDA=18.75
NC_035098.1	48465506	.	G	T	.	.	MAF_INRAE=7.5;MAF_USDA=5.882
NC_035098.1	48465690	.	G	T	.	.	MAF_INRAE=17.722;MAF_USDA=5.294
NC_035098.1	48466073	.	G	T	.	.	MAF_INRAE=5.263;MAF_USDA=2.353
NC_035098.1	48466095	.	A	G	.	.	MAF_INRAE=44.304;MAF_USDA=24.118
NC_035098.1	48466165	.	A	C	.	.	MAF_USDA=2.941
NC_035098.1	48466187	.	G	A	.	.	MAF_INRAE=5.263;MAF_USDA=1.639
NC_035098.1	48466287	.	GTTTTTG	GTTTTTT	.	.	MAF_USDA=10.417
NC_035098.1	48466488	.	C	G	.	.	MAF_INRAE=4.167;MAF_USDA=8.333
NC_035098.1	48466508	.	T	A	.	.	MAF_USDA=9.836
NC_035098.1	48466533	.	T	G	.	.	MAF_INRAE=9.167;MAF_USDA=3.279
NC_035098.1	48466602	.	C	T	.	.	MAF_INRAE=27.215;MAF_USDA=7.059
NC_035098.1	48466622	.	G	C	.	.	MAF_INRAE=20.886
NC_035098.1	48466634	.	G	A	.	.	MAF_INRAE=1.667;MAF_USDA=3.279
NC_035098.1	48466669	.	G	T	.	.	MAF_INRAE=8.228;MAF_USDA=5.738
NC_035098.1	48466685	.	A	C	.	.	MAF_USDA=2.459
NC_035098.1	48466705	.	A	T	.	.	MAF_USDA=10.417
NC_035098.1	48466710	.	T	A	.	.	MAF_INRAE=22.5
NC_035098.1	48466711	.	A	T	.	.	MAF_USDA=6.25
NC_035098.1	48466713	.	T	A	.	.	MAF_INRAE=22.5;MAF_USDA=12.5
NC_035098.1	48466764	.	A	C	.	.	MAF_USDA=1.639
NC_035098.1	48466783	.	C	T	.	.	MAF_INRAE=12.025;MAF_USDA=8.235
NC_035098.1	48466960	.	G	A	.	.	MAF_USDA=1.639
NC_035098.1	48467046	.	C	A	.	.	MAF_USDA=28.824
NC_035098.1	48467065	.	G	T	.	.	MAF_INRAE=10.526;MAF_USDA=2.459
NC_035098.1	48467093	.	A	G	.	.	MAF_USDA=3.279
NC_035098.1	48467146	.	C	T	.	.	MAF_INRAE=1.667
NC_035098.1	48467204	.	G	A	.	.	MAF_USDA=1.639
NC_035098.1	48467543	.	T	C	.	.	MAF_USDA=4.118
NC_035098.1	48467698	.	C	T	.	.	MAF_USDA=1.639
NC_035098.1	48467756	.	T	A	.	.	MAF_INRAE=3.165;MAF_USDA=14.881
NC_035098.1	48467804	.	A	T	.	.	MAF_INRAE=5.263
NC_035098.1	48467981	.	G	A	.	.	MAF_INRAE=6.329
NC_035098.1	48468102	.	C	A	.	.	MAF_USDA=39.583
NC_035098.1	48468108	.	G	A	.	.	MAF_USDA=35.417
NC_035098.1	48468122	.	T	A	.	.	MAF_USDA=18.452
NC_035098.1	48468175	.	A	C	.	.	MAF_USDA=7.647
NC_035098.1	48468210	.	A	G	.	.	MAF_USDA=10.0
NC_035098.1	48468238	.	G	A	.	.	MAF_USDA=2.459
NC_035098.1	48468256	.	G	A	.	.	MAF_USDA=3.279
NC_035098.1	48468257	.	C	T	.	.	MAF_USDA=1.639
NC_035098.1	48468261	.	G	A	.	.	MAF_USDA=9.412
NC_035098.1	48468265	.	A	C	.	.	MAF_USDA=5.738
NC_035098.1	48468274	.	G	A	.	.	MAF_USDA=4.918
NC_035098.1	48468290	.	T	C	.	.	MAF_USDA=1.176
NC_035098.1	48468295	.	A	T	.	.	MAF_USDA=1.176
NC_035098.1	48468300	.	CTT	CTA	.	.	MAF_USDA=6.25
NC_035098.1	48468303	.	A	G	.	.	MAF_USDA=8.333
NC_035098.1	48468307	.	G	A	.	.	MAF_USDA=2.459
NC_035098.1	48468312	.	G	A	.	.	MAF_USDA=4.118
NC_035098.1	48468316	.	A	C	.	.	MAF_USDA=9.016
NC_035098.1	48468323	.	A	T	.	.	MAF_USDA=2.083
NC_035098.1	48468334	.	G	A	.	.	MAF_USDA=12.5
NC_035098.1	48468335	.	C	A	.	.	MAF_USDA=12.5
NC_035098.1	48468336	.	C	T	.	.	MAF_USDA=2.083
NC_035098.1	48468374	.	A	T	.	.	MAF_USDA=2.083
NC_035098.1	48468376	.	G	A	.	.	MAF_USDA=2.083
NC_035098.1	48468387	.	C	T	.	.	MAF_USDA=2.083
NC_035098.1	48468421	.	A	G	.	.	MAF_USDA=2.941
NC_035098.1	48468425	.	A	T	.	.	MAF_USDA=2.941
NC_035098.1	48468431	.	C	T	.	.	MAF_USDA=4.706
NC_035098.1	48468446	.	G	C	.	.	MAF_USDA=5.294
NC_035098.1	48468452	.	T	A	.	.	MAF_USDA=1.639
NC_035098.1	48468460	.	G	A	.	.	MAF_USDA=3.279
NC_035098.1	48468462	.	A	T	.	.	MAF_USDA=2.459
NC_035098.1	48468464	.	T	A	.	.	MAF_INRAE=27.215;MAF_USDA=15.294
NC_035098.1	48468475	.	T	C	.	.	MAF_USDA=3.279
NC_035098.1	48468525	.	G	A	.	.	MAF_USDA=1.639
NC_035098.1	48468599	.	G	C	.	.	MAF_INRAE=5.263;MAF_USDA=18.033
NC_035098.1	48468630	.	G	C	.	.	MAF_INRAE=5.0;MAF_USDA=2.941
NC_035098.1	48468734	.	T	A	.	.	MAF_USDA=14.583
NC_035098.1	48468735	.	A	G	.	.	MAF_USDA=16.667
NC_035098.1	48468738	.	G	C	.	.	MAF_USDA=12.5
NC_035098.1	48468742	.	C	T	.	.	MAF_USDA=16.667
NC_035098.1	48468773	.	G	T	.	.	MAF_USDA=4.706
NC_035098.1	48468886	.	C	T	.	.	MAF_USDA=2.459
NC_035098.1	48468983	.	G	T	.	.	MAF_USDA=1.639
NC_035098.1	48469002	.	C	A	.	.	MAF_INRAE=27.848;MAF_USDA=7.059
NC_035098.1	48469093	.	A	C	.	.	MAF_USDA=10.0
NC_035098.1	48469106	.	T	A	.	.	MAF_INRAE=9.167;MAF_USDA=1.639
NC_035098.1	48469123	.	C	G	.	.	MAF_USDA=4.167
NC_035098.1	48469139	.	C	A	.	.	MAF_INRAE=2.632
NC_035098.1	48469164	.	A	G	.	.	MAF_USDA=1.667
NC_035098.1	48469253	.	G	A	.	.	MAF_INRAE=10.833
NC_035098.1	48469311	.	A	G	.	.	MAF_INRAE=21.053;MAF_USDA=29.268
NC_035098.1	48469335	.	G	A	.	.	MAF_INRAE=26.582;MAF_USDA=16.265
NC_035098.1	48469653	.	A	G	.	.	MAF_INRAE=30.38;MAF_USDA=43.373
NC_035098.1	48469678	.	G	A	.	.	MAF_INRAE=9.167;MAF_USDA=2.542
NC_035098.1	48469683	.	C	A	.	.	MAF_USDA=1.695
NC_035098.1	48469788	.	T	G	.	.	MAF_USDA=1.695
NC_035098.1	48469820	.	A	T	.	.	MAF_INRAE=27.848
NC_035098.1	48469979	.	A	G	.	.	MAF_INRAE=30.38;MAF_USDA=31.928
NC_035098.1	48469980	.	T	C	.	.	MAF_INRAE=33.333;MAF_USDA=32.53
NC_035098.1	48469983	.	C	T	.	.	MAF_USDA=2.542
NC_035098.1	48469999	.	C	T	.	.	MAF_INRAE=30.38;MAF_USDA=42.169
NC_035098.1	48470010	.	ATGTCG	ATGTCA	.	.	MAF_USDA=16.667
NC_035098.1	48470015	.	G	A	.	.	MAF_INRAE=29.114;MAF_USDA=17.797
NC_035098.1	48470194	.	T	A	.	.	MAF_INRAE=5.263;MAF_USDA=6.471
NC_035098.1	48470209	.	G	A	.	.	MAF_INRAE=5.263;MAF_USDA=10.417
NC_035098.1	48470571	.	C	T	.	.	MAF_USDA=31.25
NC_035098.1	48470577	.	A	G	.	.	MAF_USDA=10.417
NC_035098.1	48470590	.	C	T	.	.	MAF_INRAE=9.167
NC_035098.1	48470674	.	G	T	.	.	MAF_USDA=29.412
NC_035098.1	48470756	.	C	T	.	.	MAF_INRAE=5.263
NC_035098.1	48470799	.	A	G	.	.	MAF_INRAE=21.053;MAF_USDA=28.824
NC_035098.1	48470878	.	A	C	.	.	MAF_INRAE=18.421
NC_035098.1	48470883	.	C	T	.	.	MAF_INRAE=5.263;MAF_USDA=8.333
NC_035098.1	48470886	.	C	T	.	.	MAF_INRAE=5.263
NC_035098.1	48470914	.	T	A	.	.	MAF_USDA=7.059
NC_035098.1	48470952	.	G	T	.	.	MAF_USDA=8.197
NC_035098.1	48471078	.	G	T	.	.	MAF_INRAE=29.114
NC_035098.1	48471080	.	G	T	.	.	MAF_USDA=47.917
NC_035098.1	48471232	.	T	C	.	.	MAF_USDA=4.118
NC_035098.1	48471314	.	T	G	.	.	MAF_INRAE=5.263;MAF_USDA=6.471
NC_035098.1	48471315	.	G	T	.	.	MAF_USDA=4.098
NC_035098.1	48471326	.	G	A	.	.	MAF_USDA=8.824
NC_035098.1	48471346	.	G	A	.	.	MAF_INRAE=5.0;MAF_USDA=8.333
NC_035098.1	48471378	.	A	G	.	.	MAF_INRAE=29.747;MAF_USDA=41.765
NC_035098.1	48471403	.	T	C	.	.	MAF_INRAE=5.263;MAF_USDA=11.176
NC_035098.1	48471471	.	A	G	.	.	MAF_INRAE=5.263
NC_035098.1	48471475	.	G	T	.	.	MAF_INRAE=29.114;MAF_USDA=30.588
NC_035098.1	48471502	.	G	A	.	.	MAF_INRAE=29.114;MAF_USDA=18.824
NC_035098.1	48471569	.	G	C	.	.	MAF_INRAE=30.38;MAF_USDA=44.118
NC_035098.1	48471667	.	G	T	.	.	MAF_INRAE=29.114;MAF_USDA=28.824
NC_035098.1	48471706	.	G	A	.	.	MAF_INRAE=5.263;MAF_USDA=11.176
NC_035098.1	48471710	.	C	T	.	.	MAF_USDA=1.639
NC_035098.1	48471780	.	C	T	.	.	MAF_USDA=20.492
NC_035098.1	48471781	.	G	A	.	.	MAF_INRAE=5.263;MAF_USDA=12.353
NC_035098.1	48471851	.	G	A	.	.	MAF_USDA=1.639
NC_035098.1	48471857	.	G	T	.	.	MAF_USDA=2.459
NC_035098.1	48471864	.	C	T	.	.	MAF_INRAE=10.759;MAF_USDA=8.235
NC_035098.1	48471871	.	C	T	.	.	MAF_USDA=2.353
NC_035098.1	48471980	.	G	A	.	.	MAF_INRAE=22.785;MAF_USDA=4.706
NC_035098.1	48471995	.	A	G	.	.	MAF_USDA=2.459
NC_035098.1	48472042	.	G	A	.	.	MAF_INRAE=7.595;MAF_USDA=6.25
NC_035098.1	48472047	.	A	T	.	.	MAF_USDA=15.574
NC_035098.1	48472148	.	C	T	.	.	MAF_USDA=6.557
NC_035098.1	48472156	.	C	T	.	.	MAF_INRAE=5.263;MAF_USDA=11.765
NC_035098.1	48472482	.	T	G	.	.	MAF_INRAE=30.38;MAF_USDA=43.529
NC_035098.1	48472629	.	A	C	.	.	MAF_INRAE=6.667;MAF_USDA=3.529
NC_035098.1	48472639	.	T	A	.	.	MAF_INRAE=36.709;MAF_USDA=46.471
NC_035098.1	48472669	.	C	A	.	.	MAF_INRAE=9.167;MAF_USDA=3.279
NC_035098.1	48472680	.	G	A	.	.	MAF_INRAE=9.167
NC_035098.1	48472681	.	A	T	.	.	MAF_INRAE=9.167
NC_035098.1	48472728	.	A	C	.	.	MAF_USDA=4.098
NC_035098.1	48472737	.	G	T	.	.	MAF_INRAE=6.329;MAF_USDA=6.471
NC_035098.1	48472799	.	G	A	.	.	MAF_INRAE=6.329
NC_035098.1	48473018	.	A	C	.	.	MAF_INRAE=9.167
NC_035098.1	48473107	.	C	T	.	.	MAF_USDA=1.639
NC_035098.1	48473111	.	G	A	.	.	MAF_INRAE=27.848;MAF_USDA=6.471
NC_035098.1	48473144	.	G	A	.	.	MAF_INRAE=5.263;MAF_USDA=7.647
NC_035098.1	48473320	.	C	G	.	.	MAF_INRAE=5.263;MAF_USDA=6.471
NC_035098.1	48473675	.	T	A	.	.	MAF_USDA=3.279
NC_035098.1	48473676	.	G	T	.	.	MAF_USDA=3.279
NC_035098.1	48473728	.	C	A	.	.	MAF_USDA=29.167
NC_035098.1	48473893	.	A	T	.	.	MAF_USDA=4.918
NC_035098.1	48474052	.	C	A	.	.	MAF_INRAE=29.114;MAF_USDA=15.882
NC_035098.1	48474123	.	A	T	.	.	MAF_USDA=1.639
NC_035098.1	48474125	.	C	T	.	.	MAF_INRAE=29.114;MAF_USDA=27.059
NC_035098.1	48474168	.	C	T	.	.	MAF_USDA=8.333
NC_035098.1	48474293	.	T	C	.	.	MAF_INRAE=10.0
NC_035098.1	48474308	.	G	T	.	.	MAF_INRAE=9.167
NC_035098.1	48474390	.	G	A	.	.	MAF_INRAE=8.333
NC_035098.1	48474475	.	C	T	.	.	MAF_USDA=5.738
NC_035098.1	48474480	.	A	C	.	.	MAF_USDA=4.918
NC_035098.1	48474773	.	C	G	.	.	MAF_INRAE=21.053
NC_035098.1	48474899	.	C	G	.	.	MAF_INRAE=21.053;MAF_USDA=2.941
NC_035098.1	48474978	.	C	A	.	.	MAF_USDA=41.667
NC_035098.1	48475012	.	T	C	.	.	MAF_INRAE=21.053
NC_035098.1	48475199	.	G	A	.	.	MAF_USDA=1.639
NC_035098.1	48475211	.	A	C	.	.	MAF_INRAE=6.667;MAF_USDA=1.639
NC_035098.1	48475452	.	A	G	.	.	MAF_INRAE=10.526
NC_035098.1	48476017	.	A	C	.	.	MAF_INRAE=31.646;MAF_USDA=16.471
NC_035098.1	48476066	.	G	T	.	.	MAF_INRAE=9.167;MAF_USDA=1.639
NC_035098.1	48476079	.	A	T	.	.	MAF_USDA=7.377
NC_035098.1	48476127	.	T	C	.	.	MAF_USDA=2.459
NC_035098.1	48476196	.	A	G	.	.	MAF_USDA=1.639
NC_035098.1	48476223	.	C	T	.	.	MAF_USDA=9.836
NC_035098.1	48476251	.	C	A	.	.	MAF_USDA=5.738
NC_035098.1	48476259	.	C	T	.	.	MAF_INRAE=15.789
NC_035098.1	48476269	.	A	G	.	.	MAF_INRAE=10.526
NC_035098.1	48477154	.	C	T	.	.	MAF_USDA=4.167
NC_035098.1	48477191	.	G	T	.	.	MAF_USDA=4.167
NC_035098.1	48477261	.	C	A	.	.	MAF_INRAE=34.177;MAF_USDA=35.882
NC_035098.1	48477360	.	C	G	.	.	MAF_INRAE=6.667;MAF_USDA=3.529
NC_035098.1	48477403	.	A	G	.	.	MAF_INRAE=25.949;MAF_USDA=7.647
NC_035098.1	48477504	.	A	C	.	.	MAF_USDA=10.417
NC_035098.1	48477575	.	A	T	.	.	MAF_USDA=3.279
NC_035098.1	48477610	.	T	G	.	.	MAF_USDA=1.639
NC_035098.1	48477615	.	G	A	.	.	MAF_USDA=8.333
NC_035098.1	48477616	.	C	A	.	.	MAF_USDA=10.417
NC_035098.1	48477617	.	C	A	.	.	MAF_USDA=10.417
NC_035098.1	48477618	.	T	A	.	.	MAF_USDA=10.417
NC_035098.1	48477632	.	T	C	.	.	MAF_INRAE=8.333
NC_035098.1	48477691	.	C	A	.	.	MAF_USDA=1.639
NC_035098.1	48477742	.	C	G	.	.	MAF_INRAE=42.105;MAF_USDA=35.882
NC_035098.1	48477744	.	C	T	.	.	MAF_INRAE=5.263
NC_035098.1	48477764	.	G	A	.	.	MAF_INRAE=33.544;MAF_USDA=43.529
NC_035098.1	48477812	.	C	G	.	.	MAF_INRAE=5.0
NC_035098.1	48477828	.	T	G	.	.	MAF_USDA=18.852
NC_035098.1	48477839	.	A	G	.	.	MAF_USDA=21.311
NC_035098.1	48477842	.	T	A	.	.	MAF_USDA=19.672
NC_035098.1	48477848	.	C	T	.	.	MAF_USDA=2.459
NC_035098.1	48477888	.	G	T	.	.	MAF_USDA=2.459
NC_035098.1	48477905	.	C	T	.	.	MAF_USDA=4.918
NC_035098.1	48477909	.	T	G	.	.	MAF_USDA=6.557
NC_035098.1	48477923	.	G	C	.	.	MAF_USDA=7.377
NC_035098.1	48477924	.	G	A	.	.	MAF_USDA=8.197
NC_035098.1	48477943	.	A	G	.	.	MAF_USDA=3.279
NC_035098.1	48477950	.	T	A	.	.	MAF_USDA=13.115
NC_035098.1	48477959	.	G	A	.	.	MAF_USDA=9.016
NC_035098.1	48478005	.	A	G	.	.	MAF_USDA=3.279
NC_035098.1	48478056	.	C	T	.	.	MAF_USDA=2.459
NC_035098.1	48478077	.	A	C	.	.	MAF_USDA=4.098
NC_035098.1	48478150	.	G	C	.	.	MAF_USDA=1.639
NC_035098.1	48478194	.	C	A	.	.	MAF_USDA=39.583
NC_035098.1	48478265	.	CC	CT	.	.	MAF_USDA=16.667
NC_035098.1	48478294	.	C	T	.	.	MAF_USDA=22.917
NC_035098.1	48478890	.	G	C	.	.	MAF_USDA=2.083
NC_035098.1	48479500	.	C	T	.	.	MAF_INRAE=2.632
NC_035098.1	48479748	.	T	A	.	.	MAF_USDA=7.647
NC_035098.1	48479755	.	G	T	.	.	MAF_INRAE=10.526;MAF_USDA=14.118
NC_035098.1	48479782	.	G	T	.	.	MAF_INRAE=31.579;MAF_USDA=17.059
NC_035098.1	48479812	.	G	C	.	.	MAF_USDA=2.459
NC_035098.1	48479820	.	C	G	.	.	MAF_INRAE=31.579;MAF_USDA=16.471
NC_035098.1	48479822	.	C	T	.	.	MAF_USDA=2.353
NC_035098.1	48479832	.	C	A	.	.	MAF_USDA=4.098
NC_035098.1	48479874	.	G	A	.	.	MAF_INRAE=31.579;MAF_USDA=16.471
NC_035098.1	48479952	.	A	T	.	.	MAF_INRAE=28.333;MAF_USDA=6.25
NC_035098.1	48479966	.	T	C	.	.	MAF_INRAE=37.975;MAF_USDA=17.059
NC_035098.1	48479974	.	G	T	.	.	MAF_INRAE=31.579;MAF_USDA=17.647
NC_035098.1	48480050	.	C	T	.	.	MAF_USDA=8.235
NC_035098.1	48480065	.	T	G	.	.	MAF_USDA=5.738
NC_035098.1	48480147	.	G	T	.	.	MAF_INRAE=2.532;MAF_USDA=14.754
NC_035098.1	48480238	.	G	T	.	.	MAF_INRAE=5.263;MAF_USDA=4.167
NC_035098.1	48480492	.	C	T	.	.	MAF_INRAE=15.789
NC_035098.1	48480662	.	C	T	.	.	MAF_INRAE=38.608;MAF_USDA=16.471
NC_035098.1	48480738	.	C	A	.	.	MAF_USDA=4.918
NC_035098.1	48480790	.	A	G	.	.	MAF_INRAE=5.263;MAF_USDA=3.529
NC_035098.1	48480831	.	C	T	.	.	MAF_USDA=1.639
NC_035098.1	48480874	.	G	A	.	.	MAF_INRAE=37.975;MAF_USDA=15.882
NC_035098.1	48480961	.	T	A	.	.	MAF_USDA=1.639
NC_035098.1	48481060	.	T	A	.	.	MAF_INRAE=16.667;MAF_USDA=12.295
NC_035098.1	48481074	.	G	A	.	.	MAF_USDA=1.639
NC_035098.1	48481141	.	A	T	.	.	MAF_INRAE=5.263;MAF_USDA=4.167
NC_035098.1	48481167	.	C	T	.	.	MAF_USDA=8.235
NC_035098.1	48481181	.	A	T	.	.	MAF_INRAE=2.5
NC_035098.1	48481195	.	C	T	.	.	MAF_INRAE=15.833;MAF_USDA=10.656
NC_035098.1	48481264	.	C	T	.	.	MAF_USDA=12.295
NC_035098.1	48482739	.	T	G	.	.	MAF_USDA=25.294
NC_035098.1	48482764	.	A	C	.	.	MAF_USDA=8.235
NC_035098.1	48482784	.	C	T	.	.	MAF_USDA=2.459
NC_035098.1	48482789	.	C	T	.	.	MAF_USDA=21.765
NC_035098.1	48482806	.	T	A	.	.	MAF_USDA=25.294
NC_035098.1	48482818	.	G	C	.	.	MAF_USDA=6.557
NC_035098.1	48482853	.	A	C	.	.	MAF_USDA=24.706
NC_035098.1	48482891	.	C	A	.	.	MAF_USDA=1.639
NC_035098.1	48482899	.	T	G	.	.	MAF_USDA=22.917
NC_035098.1	48482905	.	G	T	.	.	MAF_USDA=22.917
NC_035098.1	48482957	.	G	A	.	.	MAF_USDA=1.639
NC_035098.1	48483005	.	G	A	.	.	MAF_USDA=4.918
NC_035098.1	48483166	.	C	A	.	.	MAF_INRAE=7.5;MAF_USDA=7.059
NC_035098.1	48483238	.	A	C	.	.	MAF_INRAE=34.81;MAF_USDA=2.941
NC_035098.1	48483308	.	A	C	.	.	MAF_INRAE=5.263
NC_035098.1	48483439	.	A	C	.	.	MAF_INRAE=2.5;MAF_USDA=6.557
NC_035098.1	48483468	.	A	T	.	.	MAF_INRAE=44.937;MAF_USDA=22.917
NC_035098.1	48483512	.	C	T	.	.	MAF_INRAE=10.526;MAF_USDA=1.639
NC_035098.1	48483557	.	A	G	.	.	MAF_INRAE=2.5
NC_035098.1	48483562	.	A	C	.	.	MAF_INRAE=2.5
NC_035098.1	48483711	.	A	T	.	.	MAF_INRAE=31.579;MAF_USDA=23.529
NC_035098.1	48483743	.	T	C	.	.	MAF_USDA=1.639
NC_035098.1	48483912	.	G	C	.	.	MAF_USDA=35.417
NC_035098.1	48483974	.	C	T	.	.	MAF_USDA=22.619
NC_035098.1	48483980	.	T	A	.	.	MAF_USDA=22.619
NC_035098.1	48484012	.	C	A	.	.	MAF_USDA=1.667
NC_035098.1	48484061	.	G	A	.	.	MAF_USDA=2.459
NC_035098.1	48484106	.	A	T	.	.	MAF_INRAE=31.579;MAF_USDA=23.529
NC_035098.1	48484125	.	G	T	.	.	MAF_INRAE=15.789
NC_035098.1	48484147	.	T	C	.	.	MAF_USDA=17.059
NC_035098.1	48484148	.	T	A	.	.	MAF_USDA=23.529
NC_035098.1	48484168	.	G	A	.	.	MAF_USDA=11.176
NC_035098.1	48484177	.	A	T	.	.	MAF_USDA=25.294
NC_035098.1	48484458	.	A	G	.	.	MAF_USDA=16.667
NC_035098.1	48484463	.	A	T	.	.	MAF_USDA=16.667
NC_035098.1	48484555	.	T	A	.	.	MAF_INRAE=36.667;MAF_USDA=25.294
NC_035098.1	48484757	.	G	T	.	.	MAF_INRAE=7.595;MAF_USDA=6.25
NC_035098.1	48484989	.	A	G	.	.	MAF_USDA=4.918
NC_035098.1	48485088	.	G	A	.	.	MAF_INRAE=15.0;MAF_USDA=9.016
NC_035098.1	48485168	.	A	T	.	.	MAF_USDA=5.738
NC_035098.1	48485273	.	A	G	.	.	MAF_INRAE=1.667;MAF_USDA=6.557
NC_035098.1	48485324	.	C	T	.	.	MAF_INRAE=5.263;MAF_USDA=4.167
NC_035098.1	48485348	.	T	G	.	.	MAF_INRAE=8.333;MAF_USDA=20.833
NC_035098.1	48485391	.	A	T	.	.	MAF_USDA=2.459
NC_035098.1	48485392	.	G	T	.	.	MAF_USDA=2.459
NC_035098.1	48485400	.	A	T	.	.	MAF_USDA=2.459
NC_035098.1	48485402	.	T	A	.	.	MAF_USDA=2.459
NC_035098.1	48485420	.	C	A	.	.	MAF_USDA=6.557
NC_035098.1	48485460	.	A	C	.	.	MAF_USDA=9.016
NC_035098.1	48485554	.	A	C	.	.	MAF_USDA=4.918
NC_035098.1	48485561	.	A	C	.	.	MAF_USDA=4.098
NC_035098.1	48485566	.	A	C	.	.	MAF_USDA=4.098
NC_035098.1	48485569	.	G	C	.	.	MAF_INRAE=5.263;MAF_USDA=5.882
NC_035098.1	48485585	.	A	T	.	.	MAF_USDA=6.557
NC_035098.1	48485589	.	A	C	.	.	MAF_USDA=5.738
NC_035098.1	48485629	.	G	A	.	.	MAF_USDA=4.918
NC_035098.1	48485631	.	A	C	.	.	MAF_INRAE=7.5
NC_035098.1	48485924	.	A	C	.	.	MAF_INRAE=8.228;MAF_USDA=21.176
NC_035098.1	48485951	.	G	A	.	.	MAF_USDA=1.639
NC_035098.1	48489657	.	T	C	.	.	MAF_INRAE=26.316;MAF_USDA=23.529
NC_035098.1	48489688	.	C	A	.	.	MAF_INRAE=27.215;MAF_USDA=1.639
NC_035098.1	48489704	.	T	C	.	.	MAF_INRAE=10.526;MAF_USDA=1.639
NC_035098.1	48489976	.	G	A	.	.	MAF_INRAE=26.316;MAF_USDA=21.765
NC_035098.1	48490026	.	A	G	.	.	MAF_INRAE=30.38;MAF_USDA=22.353
NC_035098.1	48490065	.	G	T	.	.	MAF_USDA=4.167
NC_035098.1	48491237	.	C	A	.	.	MAF_USDA=4.167
NC_035098.1	48491346	.	T	C	.	.	MAF_INRAE=31.013;MAF_USDA=22.353
NC_035098.1	48491422	.	A	T	.	.	MAF_USDA=3.279
NC_035098.1	48491455	.	A	G	.	.	MAF_INRAE=4.167;MAF_USDA=3.529
NC_035098.1	48491460	.	G	T	.	.	MAF_USDA=4.118
NC_035098.1	48491472	.	A	G	.	.	MAF_INRAE=4.167;MAF_USDA=2.353
NC_035098.1	48491510	.	A	T	.	.	MAF_USDA=6.25
NC_035098.1	48491528	.	G	T	.	.	MAF_USDA=22.941
NC_035098.1	48491597	.	G	A	.	.	MAF_USDA=25.294
NC_035098.1	48491611	.	T	C	.	.	MAF_USDA=2.459
NC_035098.1	48491617	.	A	C	.	.	MAF_USDA=2.459
NC_035098.1	48491618	.	C	T	.	.	MAF_USDA=2.459
NC_035098.1	48491624	.	T	C	.	.	MAF_USDA=22.941
NC_035098.1	48491629	.	T	A	.	.	MAF_USDA=3.279
NC_035098.1	48491859	.	T	A	.	.	MAF_USDA=1.639
NC_035098.1	48491871	.	G	A	.	.	MAF_INRAE=2.5;MAF_USDA=12.941
NC_035098.1	48491877	.	G	A	.	.	MAF_INRAE=30.38;MAF_USDA=21.765
NC_035098.1	48491896	.	A	T	.	.	MAF_INRAE=30.38;MAF_USDA=22.353
NC_035098.1	48491900	.	T	G	.	.	MAF_USDA=4.098
NC_035098.1	48491914	.	C	T	.	.	MAF_USDA=1.639
NC_035098.1	48491940	.	C	A	.	.	MAF_USDA=2.459
NC_035098.1	48491988	.	G	A	.	.	MAF_INRAE=21.519;MAF_USDA=4.118
NC_035098.1	48491996	.	C	T	.	.	MAF_INRAE=31.013;MAF_USDA=22.941
NC_035098.1	48492018	.	C	T	.	.	MAF_INRAE=5.0;MAF_USDA=2.941
NC_035098.1	48492084	.	A	G	.	.	MAF_INRAE=7.5;MAF_USDA=8.235
NC_035098.1	48492204	.	G	T	.	.	MAF_INRAE=31.013;MAF_USDA=22.941
NC_035098.1	48492321	.	C	A	.	.	MAF_INRAE=2.5
NC_035098.1	48492363	.	A	G	.	.	MAF_INRAE=7.5;MAF_USDA=7.647
NC_035098.1	48492400	.	A	G	.	.	MAF_INRAE=31.013;MAF_USDA=24.118
NC_035098.1	48492402	.	T	A	.	.	MAF_USDA=5.738
NC_035098.1	48492440	.	G	T	.	.	MAF_USDA=2.459
NC_035098.1	48492530	.	T	A	.	.	MAF_INRAE=49.367;MAF_USDA=32.353
NC_035098.1	48492713	.	A	C	.	.	MAF_INRAE=31.013;MAF_USDA=24.118
NC_035098.1	48492737	.	C	A	.	.	MAF_INRAE=30.38;MAF_USDA=23.529
NC_035098.1	48492743	.	A	G	.	.	MAF_INRAE=31.013;MAF_USDA=23.529
NC_035098.1	48492768	.	A	G	.	.	MAF_INRAE=31.013;MAF_USDA=23.529
NC_035098.1	48492793	.	G	A	.	.	MAF_INRAE=16.667;MAF_USDA=9.016
NC_035098.1	48492835	.	A	G	.	.	MAF_INRAE=30.38;MAF_USDA=24.118
NC_035098.1	48492902	.	A	G	.	.	MAF_INRAE=1.667;MAF_USDA=6.557
NC_035098.1	48492972	.	A	G	.	.	MAF_USDA=25.882
NC_035098.1	48493061	.	G	A	.	.	MAF_USDA=2.083
NC_035098.1	48493106	.	C	T	.	.	MAF_INRAE=3.333
NC_035098.1	48493111	.	A	T	.	.	MAF_INRAE=3.333
NC_035098.1	48493142	.	C	T	.	.	MAF_INRAE=5.833
NC_035098.1	48493147	.	A	T	.	.	MAF_INRAE=5.0
NC_035098.1	48493878	.	C	G	.	.	MAF_INRAE=34.81;MAF_USDA=45.882
NC_035098.1	48494086	.	G	A	.	.	MAF_INRAE=24.051;MAF_USDA=12.5
NC_035098.1	48494122	.	G	A	.	.	MAF_INRAE=39.873;MAF_USDA=47.059
NC_035098.1	48494500	.	G	C	.	.	MAF_USDA=1.639
NC_035098.1	48494611	.	T	G	.	.	MAF_INRAE=5.263
NC_035098.1	48494704	.	G	A	.	.	MAF_INRAE=5.263;MAF_USDA=1.765
NC_035098.1	48494740	.	T	A	.	.	MAF_INRAE=2.5;MAF_USDA=7.647
NC_035098.1	48494823	.	T	A	.	.	MAF_INRAE=1.667;MAF_USDA=6.557
NC_035098.1	48494829	.	G	C	.	.	MAF_INRAE=2.532;MAF_USDA=8.235
NC_035098.1	48494834	.	G	A	.	.	MAF_INRAE=42.405;MAF_USDA=36.471
NC_035098.1	48494886	.	T	A	.	.	MAF_INRAE=42.405;MAF_USDA=38.235
NC_035098.1	48494967	.	G	A	.	.	MAF_INRAE=5.0;MAF_USDA=5.882
NC_035098.1	48495005	.	A	G	.	.	MAF_USDA=1.639
NC_035098.1	48495068	.	G	A	.	.	MAF_INRAE=21.519
NC_035098.1	48495080	.	C	A	.	.	MAF_INRAE=20.886;MAF_USDA=47.647
NC_035098.1	48495095	.	T	G	.	.	MAF_INRAE=2.5
NC_035098.1	48495167	.	T	A	.	.	MAF_INRAE=21.519;MAF_USDA=4.706
NC_035098.1	48495256	.	C	T	.	.	MAF_INRAE=23.333;MAF_USDA=4.118
NC_035098.1	48495288	.	C	A	.	.	MAF_INRAE=22.785;MAF_USDA=45.833
NC_035098.1	48495290	.	A	G	.	.	MAF_INRAE=25.0;MAF_USDA=44.706
NC_035098.1	48495300	.	G	C	.	.	MAF_INRAE=2.5;MAF_USDA=12.941
NC_035098.1	48495331	.	C	T	.	.	MAF_INRAE=16.667;MAF_USDA=9.016
NC_035098.1	48495516	.	G	A	.	.	MAF_USDA=2.459
NC_035098.1	48495527	.	T	A	.	.	MAF_USDA=4.918
NC_035098.1	48495549	.	C	A	.	.	MAF_USDA=4.098
NC_035098.1	48495550	.	T	A	.	.	MAF_USDA=4.918
NC_035098.1	48495551	.	A	G	.	.	MAF_USDA=8.197
NC_035098.1	48495556	.	C	T	.	.	MAF_USDA=1.639
NC_035098.1	48495559	.	C	T	.	.	MAF_USDA=8.197
NC_035098.1	48495563	.	G	C	.	.	MAF_USDA=5.833
NC_035098.1	48495603	.	A	C	.	.	MAF_USDA=2.083
NC_035098.1	48495611	.	G	A	.	.	MAF_INRAE=16.667
NC_035098.1	48495662	.	A	T	.	.	MAF_USDA=4.098
NC_035098.1	48495689	.	G	A	.	.	MAF_INRAE=16.667;MAF_USDA=5.738
NC_035098.1	48495852	.	C	T	.	.	MAF_INRAE=47.5;MAF_USDA=40.0
NC_035098.1	48495893	.	T	C	.	.	MAF_INRAE=48.333;MAF_USDA=39.412
NC_035098.1	48495957	.	G	A	.	.	MAF_INRAE=43.671;MAF_USDA=41.176
NC_035098.1	48496022	.	C	A	.	.	MAF_INRAE=25.0;MAF_USDA=2.353
NC_035098.1	48496183	.	A	G	.	.	MAF_INRAE=44.304;MAF_USDA=40.588
NC_035098.1	48496198	.	G	A	.	.	MAF_INRAE=21.519
NC_035098.1	48496222	.	C	T	.	.	MAF_INRAE=5.263;MAF_USDA=4.167
NC_035098.1	48496303	.	C	T	.	.	MAF_USDA=1.639
NC_035098.1	48496304	.	G	A	.	.	MAF_INRAE=5.263;MAF_USDA=2.459
NC_035098.1	48496321	.	G	A	.	.	MAF_USDA=1.639
NC_035098.1	48496334	.	G	T	.	.	MAF_INRAE=7.595;MAF_USDA=23.529
NC_035098.1	48496335	.	C	G	.	.	MAF_INRAE=48.333;MAF_USDA=37.059
NC_035098.1	48496371	.	C	G	.	.	MAF_INRAE=5.263;MAF_USDA=4.167
NC_035098.1	48496479	.	A	T	.	.	MAF_USDA=16.667
NC_035098.1	48496567	.	T	C	.	.	MAF_USDA=6.25
NC_035098.1	48496628	.	C	T	.	.	MAF_INRAE=39.241;MAF_USDA=27.059
NC_035098.1	48496645	.	C	T	.	.	MAF_INRAE=45.57;MAF_USDA=36.471
NC_035098.1	48496677	.	C	T	.	.	MAF_USDA=6.25
NC_035098.1	48496865	.	C	T	.	.	MAF_INRAE=3.333
NC_035098.1	48496891	.	G	A	.	.	MAF_USDA=3.279
NC_035098.1	48496915	.	G	T	.	.	MAF_USDA=1.639
NC_035098.1	48496929	.	C	G	.	.	MAF_INRAE=7.595;MAF_USDA=24.118
NC_035098.1	48496961	.	G	C	.	.	MAF_INRAE=7.595;MAF_USDA=25.294
NC_035098.1	48497088	.	C	A	.	.	MAF_INRAE=2.5;MAF_USDA=3.279
NC_035098.1	48497152	.	G	A	.	.	MAF_INRAE=7.5;MAF_USDA=8.235
NC_035098.1	48497258	.	T	G	.	.	MAF_USDA=1.639
NC_035098.1	48497352	.	C	T	.	.	MAF_INRAE=9.167
NC_035098.1	48497365	.	G	T	.	.	MAF_INRAE=2.532;MAF_USDA=12.295
NC_035098.1	48497459	.	T	C	.	.	MAF_INRAE=13.291;MAF_USDA=12.941
NC_035098.1	48497478	.	T	C	.	.	MAF_INRAE=5.263
NC_035098.1	48497605	.	T	A	.	.	MAF_INRAE=18.354;MAF_USDA=18.824
NC_035098.1	48497690	.	C	T	.	.	MAF_INRAE=13.291;MAF_USDA=14.118
NC_035098.1	48497697	.	A	C	.	.	MAF_INRAE=5.0;MAF_USDA=8.333
NC_035098.1	48497744	.	A	G	.	.	MAF_USDA=4.098
NC_035098.1	48497762	.	C	A	.	.	MAF_INRAE=5.263;MAF_USDA=4.167
NC_035098.1	48497785	.	A	G	.	.	MAF_INRAE=44.937;MAF_USDA=41.765
NC_035098.1	48497887	.	A	T	.	.	MAF_INRAE=4.167
NC_035098.1	48497891	.	T	C	.	.	MAF_INRAE=3.333
NC_035098.1	48497892	.	A	C	.	.	MAF_INRAE=7.5
NC_035098.1	48497900	.	C	T	.	.	MAF_INRAE=1.667
NC_035098.1	48497924	.	C	T	.	.	MAF_INRAE=46.667;MAF_USDA=37.059
NC_035098.1	48497949	.	A	T	.	.	MAF_INRAE=7.5
NC_035098.1	48497990	.	G	T	.	.	MAF_USDA=2.459
NC_035098.1	48498072	.	A	C	.	.	MAF_INRAE=15.789;MAF_USDA=4.098
NC_035098.1	48498128	.	G	A	.	.	MAF_INRAE=31.579;MAF_USDA=38.824
NC_035098.1	48498158	.	C	T	.	.	MAF_USDA=25.0
NC_035098.1	48498240	.	G	T	.	.	MAF_USDA=3.279
NC_035098.1	48498260	.	C	T	.	.	MAF_INRAE=7.595;MAF_USDA=3.529
NC_035098.1	48498265	.	C	T	.	.	MAF_USDA=1.639
NC_035098.1	48498285	.	T	C	.	.	MAF_INRAE=6.329;MAF_USDA=13.095
NC_035098.1	48498290	.	G	A	.	.	MAF_INRAE=2.5;MAF_USDA=8.333
NC_035098.1	48498549	.	G	A	.	.	MAF_USDA=2.459
NC_035098.1	48498558	.	G	T	.	.	MAF_INRAE=2.5;MAF_USDA=14.118
NC_035098.1	48498588	.	G	C	.	.	MAF_INRAE=48.734;MAF_USDA=49.412
NC_035098.1	48498589	.	G	A	.	.	MAF_USDA=4.167
NC_035098.1	48498609	.	G	A	.	.	MAF_INRAE=14.557;MAF_USDA=48.824
NC_035098.1	48498630	.	T	G	.	.	MAF_INRAE=40.506;MAF_USDA=40.588
NC_035098.1	48498700	.	C	A	.	.	MAF_INRAE=33.544;MAF_USDA=8.235
NC_035098.1	48498712	.	C	T	.	.	MAF_USDA=3.279
NC_035098.1	48498802	.	A	T	.	.	MAF_INRAE=32.911;MAF_USDA=8.235
NC_035098.1	48498862	.	T	C	.	.	MAF_INRAE=19.62;MAF_USDA=25.294
NC_035098.1	48498910	.	G	A	.	.	MAF_INRAE=8.333
NC_035098.1	48499018	.	G	A	.	.	MAF_USDA=1.639
NC_035098.1	48499053	.	G	A	.	.	MAF_USDA=1.639
NC_035098.1	48499087	.	G	T	.	.	MAF_USDA=1.639
NC_035098.1	48499119	.	T	C	.	.	MAF_USDA=8.235
NC_035098.1	48499182	.	C	A	.	.	MAF_INRAE=34.177;MAF_USDA=21.176
NC_035098.1	48499253	.	G	T	.	.	MAF_USDA=5.738
NC_035098.1	48499313	.	A	T	.	.	MAF_INRAE=2.532;MAF_USDA=13.115
NC_035098.1	48499406	.	C	T	.	.	MAF_USDA=4.098
NC_035098.1	48499421	.	G	A	.	.	MAF_USDA=3.279
NC_035098.1	48499428	.	G	T	.	.	MAF_INRAE=2.5;MAF_USDA=22.353
NC_035098.1	48499472	.	A	G	.	.	MAF_INRAE=16.667;MAF_USDA=8.197
NC_035098.1	48499515	.	C	T	.	.	MAF_INRAE=2.5;MAF_USDA=21.176
NC_035098.1	48499578	.	G	T	.	.	MAF_INRAE=2.532;MAF_USDA=12.295
NC_035098.1	48499706	.	G	A	.	.	MAF_INRAE=5.0;MAF_USDA=2.941
NC_035098.1	48499721	.	C	A	.	.	MAF_INRAE=16.667;MAF_USDA=27.059
NC_035098.1	48499769	.	G	T	.	.	MAF_USDA=4.098
NC_035098.1	48499842	.	G	A	.	.	MAF_INRAE=5.263;MAF_USDA=1.639
NC_035098.1	48499993	.	T	A	.	.	MAF_INRAE=21.053;MAF_USDA=4.706
NC_035098.1	48500098	.	C	G	.	.	MAF_USDA=4.918
NC_035098.1	48500116	.	G	A	.	.	MAF_INRAE=2.5
NC_035098.1	48500131	.	C	T	.	.	MAF_INRAE=2.5
NC_035098.1	48500141	.	C	T	.	.	MAF_INRAE=31.579;MAF_USDA=25.0
NC_035098.1	48500170	.	C	A	.	.	MAF_INRAE=2.5
NC_035098.1	48500176	.	T	C	.	.	MAF_USDA=4.118
NC_035098.1	48500179	.	C	G	.	.	MAF_USDA=3.571
NC_035098.1	48500208	.	C	T	.	.	MAF_INRAE=5.263;MAF_USDA=4.167
NC_035098.1	48500209	.	G	A	.	.	MAF_INRAE=21.053
NC_035098.1	48500240	.	T	C	.	.	MAF_USDA=4.918
NC_035098.1	48500277	.	C	T	.	.	MAF_USDA=2.083
NC_035098.1	48500286	.	C	A	.	.	MAF_USDA=10.417
NC_035098.1	48500326	.	C	G	.	.	MAF_INRAE=5.263;MAF_USDA=1.667
NC_035098.1	48500387	.	G	T	.	.	MAF_INRAE=6.329
NC_035098.1	48500395	.	C	T	.	.	MAF_INRAE=31.579;MAF_USDA=21.765
NC_035098.1	48500449	.	C	T	.	.	MAF_USDA=3.279
NC_035098.1	48500450	.	G	A	.	.	MAF_USDA=4.098
NC_035098.1	48500460	.	G	A	.	.	MAF_USDA=3.279
NC_035098.1	48500467	.	C	T	.	.	MAF_INRAE=5.263;MAF_USDA=4.167
NC_035098.1	48500488	.	G	A	.	.	MAF_INRAE=10.526;MAF_USDA=17.059
NC_035098.1	48500515	.	T	C	.	.	MAF_USDA=12.651
NC_035098.1	48500517	.	T	C	.	.	MAF_USDA=15.06
NC_035098.1	48500522	.	T	C	.	.	MAF_USDA=10.0
NC_035098.1	48500526	.	A	G	.	.	MAF_USDA=14.583
NC_035098.1	48500537	.	C	T	.	.	MAF_USDA=10.417
NC_035098.1	48500547	.	C	T	.	.	MAF_USDA=5.738
NC_035098.1	48500600	.	G	T	.	.	MAF_USDA=1.639
NC_035098.1	48500601	.	C	T	.	.	MAF_USDA=1.639
NC_035098.1	48500651	.	C	T	.	.	MAF_USDA=10.417
NC_035098.1	48500716	.	G	T	.	.	MAF_USDA=5.738
NC_035098.1	48500764	.	G	T	.	.	MAF_INRAE=34.177;MAF_USDA=21.176
NC_035098.1	48500810	.	C	T	.	.	MAF_INRAE=29.114;MAF_USDA=4.706
NC_035098.1	48500820	.	A	G	.	.	MAF_USDA=3.279
NC_035098.1	48501021	.	A	T	.	.	MAF_INRAE=5.263
NC_035098.1	48501461	.	C	G	.	.	MAF_INRAE=2.5;MAF_USDA=20.588
NC_035098.1	48501607	.	G	T	.	.	MAF_INRAE=7.595;MAF_USDA=5.738
NC_035098.1	48501609	.	G	T	.	.	MAF_INRAE=2.5;MAF_USDA=13.934
NC_035098.1	48501676	.	A	T	.	.	MAF_INRAE=2.5;MAF_USDA=21.176
NC_035098.1	48501693	.	C	G	.	.	MAF_INRAE=2.5;MAF_USDA=21.176
NC_035098.1	48501722	.	C	T	.	.	MAF_INRAE=32.278;MAF_USDA=42.353
NC_035098.1	48501735	.	G	T	.	.	MAF_INRAE=2.5
NC_035098.1	48501754	.	C	A	.	.	MAF_INRAE=34.177;MAF_USDA=21.176
NC_035098.1	48501763	.	A	T	.	.	MAF_USDA=2.941
NC_035098.1	48501767	.	T	C	.	.	MAF_INRAE=32.911;MAF_USDA=5.882
NC_035098.1	48501787	.	G	T	.	.	MAF_INRAE=5.263;MAF_USDA=4.167
NC_035098.1	48502171	.	C	T	.	.	MAF_INRAE=7.595;MAF_USDA=5.738
NC_035098.1	48502199	.	A	G	.	.	MAF_USDA=9.016
NC_035098.1	48502277	.	C	A	.	.	MAF_INRAE=28.481;MAF_USDA=4.706
NC_035098.1	48502335	.	G	T	.	.	MAF_USDA=24.118
NC_035098.1	48502346	.	G	T	.	.	MAF_INRAE=5.833;MAF_USDA=8.235
NC_035098.1	48502384	.	A	C	.	.	MAF_USDA=2.083
NC_035098.1	48502520	.	C	T	.	.	MAF_INRAE=29.114;MAF_USDA=2.976
NC_035098.1	48502587	.	G	A	.	.	MAF_INRAE=25.949;MAF_USDA=43.529
NC_035098.1	48502630	.	G	A	.	.	MAF_USDA=1.639
NC_035098.1	48502671	.	A	G	.	.	MAF_USDA=7.738
NC_035098.1	48502679	.	C	A	.	.	MAF_INRAE=31.579;MAF_USDA=22.892
NC_035098.1	48502687	.	A	G	.	.	MAF_USDA=9.322
NC_035098.1	48502721	.	A	G	.	.	MAF_USDA=4.167
NC_035098.1	48502729	.	C	A	.	.	MAF_USDA=8.333
NC_035098.1	48502737	.	G	A	.	.	MAF_USDA=35.119
NC_035098.1	48502787	.	A	G	.	.	MAF_USDA=9.836
NC_035098.1	48502847	.	A	G	.	.	MAF_USDA=1.639
NC_035098.1	48502868	.	G	A	.	.	MAF_INRAE=2.5
NC_035098.1	48502916	.	A	G	.	.	MAF_INRAE=29.747;MAF_USDA=4.706
NC_035098.1	48502926	.	A	G	.	.	MAF_INRAE=6.329
NC_035098.1	48502949	.	A	G	.	.	MAF_INRAE=2.5;MAF_USDA=3.279
NC_035098.1	48502962	.	G	A	.	.	MAF_INRAE=5.263;MAF_USDA=4.167
NC_035098.1	48503157	.	G	A	.	.	MAF_USDA=1.639
NC_035098.1	48503310	.	T	A	.	.	MAF_USDA=8.197
NC_035098.1	48503427	.	T	G	.	.	MAF_INRAE=31.579;MAF_USDA=22.941
NC_035098.1	48503428	.	G	T	.	.	MAF_USDA=22.941
NC_035098.1	48503429	.	T	A	.	.	MAF_USDA=5.738
NC_035098.1	48503430	.	A	G	.	.	MAF_USDA=2.941
NC_035098.1	48503540	.	T	G	.	.	MAF_USDA=9.836
NC_035098.1	48503557	.	T	A	.	.	MAF_INRAE=5.263;MAF_USDA=4.167
NC_035098.1	48503560	.	T	C	.	.	MAF_INRAE=2.532;MAF_USDA=12.295
NC_035098.1	48503728	.	G	A	.	.	MAF_INRAE=2.5
NC_035098.1	48503842	.	T	C	.	.	MAF_USDA=1.639
NC_035098.1	48503877	.	C	T	.	.	MAF_INRAE=5.833
NC_035098.1	48503939	.	C	T	.	.	MAF_INRAE=1.667;MAF_USDA=21.176
NC_035098.1	48503963	.	G	A	.	.	MAF_USDA=3.279
NC_035098.1	48503980	.	A	G	.	.	MAF_INRAE=1.667;MAF_USDA=21.176
NC_035098.1	48504029	.	T	G	.	.	MAF_INRAE=5.263;MAF_USDA=4.167
NC_035098.1	48504051	.	C	A	.	.	MAF_USDA=8.197
NC_035098.1	48504058	.	G	A	.	.	MAF_USDA=4.918
NC_035098.1	48504065	.	C	A	.	.	MAF_USDA=3.279
NC_035098.1	48504076	.	G	C	.	.	MAF_INRAE=7.595;MAF_USDA=4.706
NC_035098.1	48504124	.	G	T	.	.	MAF_INRAE=7.595;MAF_USDA=6.25
NC_035098.1	48504142	.	C	T	.	.	MAF_INRAE=7.595
NC_035098.1	48504190	.	C	G	.	.	MAF_INRAE=8.333;MAF_USDA=4.098
NC_035098.1	48504261	.	T	G	.	.	MAF_INRAE=7.595;MAF_USDA=5.294
NC_035098.1	48504322	.	G	A	.	.	MAF_INRAE=2.5;MAF_USDA=20.588
NC_035098.1	48504361	.	G	T	.	.	MAF_INRAE=1.667;MAF_USDA=8.235
NC_035098.1	48504510	.	C	T	.	.	MAF_INRAE=2.5;MAF_USDA=12.941
NC_035098.1	48504524	.	C	A	.	.	MAF_INRAE=2.5;MAF_USDA=21.176
NC_035098.1	48504618	.	G	A	.	.	MAF_INRAE=27.215;MAF_USDA=2.083
NC_035098.1	48504660	.	A	C	.	.	MAF_INRAE=15.789;MAF_USDA=4.918
NC_035098.1	48504838	.	T	A	.	.	MAF_USDA=1.639
NC_035098.1	48504968	.	G	A	.	.	MAF_INRAE=7.5;MAF_USDA=8.824
NC_035098.1	48505000	.	C	T	.	.	MAF_USDA=43.75
NC_035098.1	48505144	.	A	C	.	.	MAF_INRAE=47.468;MAF_USDA=18.75
NC_035098.1	48505275	.	T	G	.	.	MAF_INRAE=9.167
NC_035098.1	48505285	.	T	C	.	.	MAF_INRAE=38.608;MAF_USDA=10.417
NC_035098.1	48505769	.	G	A	.	.	MAF_INRAE=48.734;MAF_USDA=22.917
NC_035098.1	48505778	.	G	A	.	.	MAF_INRAE=27.848;MAF_USDA=2.083
NC_035098.1	48505916	.	T	A	.	.	MAF_INRAE=5.263;MAF_USDA=4.167
NC_035098.1	48505917	.	G	C	.	.	MAF_INRAE=7.5;MAF_USDA=18.75
NC_035098.1	48505993	.	A	T	.	.	MAF_INRAE=28.481
NC_035098.1	48506069	.	T	A	.	.	MAF_INRAE=27.215;MAF_USDA=2.083
NC_035098.1	48506123	.	T	C	.	.	MAF_INRAE=36.842;MAF_USDA=2.083
NC_035098.1	48506141	.	G	A	.	.	MAF_USDA=1.639
NC_035098.1	48506159	.	G	T	.	.	MAF_INRAE=5.833;MAF_USDA=2.5
NC_035098.1	48506215	.	T	G	.	.	MAF_INRAE=2.5;MAF_USDA=20.588
NC_035098.1	48506219	.	G	A	.	.	MAF_INRAE=16.667;MAF_USDA=8.197
NC_035098.1	48506244	.	A	G	.	.	MAF_INRAE=5.696;MAF_USDA=12.295
NC_035098.1	48506309	.	C	G	.	.	MAF_INRAE=5.263
NC_035098.1	48506316	.	G	A	.	.	MAF_INRAE=29.114;MAF_USDA=2.353
NC_035098.1	48506336	.	A	T	.	.	MAF_USDA=2.5
NC_035098.1	48506348	.	C	T	.	.	MAF_INRAE=5.0;MAF_USDA=2.976
NC_035098.1	48506371	.	G	A	.	.	MAF_USDA=2.459
NC_035098.1	48506489	.	C	T	.	.	MAF_INRAE=2.5;MAF_USDA=3.279
NC_035098.1	48506491	.	C	A	.	.	MAF_USDA=1.639
NC_035098.1	48506513	.	G	A	.	.	MAF_INRAE=16.667;MAF_USDA=23.529
NC_035098.1	48506519	.	G	A	.	.	MAF_USDA=1.639
NC_035098.1	48506555	.	C	T	.	.	MAF_USDA=3.529
NC_035098.1	48506576	.	A	G	.	.	MAF_USDA=2.5
NC_035098.1	48506664	.	T	C	.	.	MAF_INRAE=27.215;MAF_USDA=2.353
NC_035098.1	48506751	.	T	G	.	.	MAF_INRAE=27.215;MAF_USDA=2.083
NC_035098.1	48506757	.	C	T	.	.	MAF_INRAE=2.5;MAF_USDA=21.176
NC_035098.1	48506797	.	C	T	.	.	MAF_USDA=2.459
NC_035098.1	48506809	.	C	T	.	.	MAF_USDA=5.738
NC_035098.1	48506825	.	C	T	.	.	MAF_INRAE=2.5;MAF_USDA=21.765
NC_035098.1	48506843	.	C	T	.	.	MAF_INRAE=48.101;MAF_USDA=47.647
NC_035098.1	48506859	.	G	T	.	.	MAF_INRAE=5.263;MAF_USDA=4.167
NC_035098.1	48506883	.	T	C	.	.	MAF_USDA=1.639
NC_035098.1	48506957	.	A	C	.	.	MAF_USDA=3.279
NC_035098.1	48506962	.	T	G	.	.	MAF_INRAE=3.333
NC_035098.1	48506968	.	C	T	.	.	MAF_INRAE=1.667
NC_035098.1	48506982	.	T	G	.	.	MAF_INRAE=1.667
NC_035098.1	48507010	.	G	A	.	.	MAF_INRAE=20.886;MAF_USDA=2.353
NC_035098.1	48507060	.	A	C	.	.	MAF_INRAE=32.911;MAF_USDA=3.279
NC_035098.1	48507090	.	T	A	.	.	MAF_INRAE=13.333
NC_035098.1	48507119	.	G	C	.	.	MAF_INRAE=30.0
NC_035098.1	48507123	.	A	G	.	.	MAF_INRAE=25.833
NC_035098.1	48507126	.	A	G	.	.	MAF_INRAE=24.167
NC_035098.1	48507134	.	G	C	.	.	MAF_INRAE=2.5
NC_035098.1	48507181	.	G	A	.	.	MAF_INRAE=14.167
NC_035098.1	48507187	.	C	G	.	.	MAF_INRAE=15.0
NC_035098.1	48507188	.	G	A	.	.	MAF_INRAE=15.0
NC_035098.1	48507222	.	C	G	.	.	MAF_USDA=2.083
NC_035098.1	48507322	.	G	T	.	.	MAF_INRAE=7.595;MAF_USDA=4.706
NC_035098.1	48507417	.	C	T	.	.	MAF_USDA=2.941
NC_035098.1	48507471	.	T	A	.	.	MAF_USDA=4.098
NC_035098.1	48507516	.	G	A	.	.	MAF_USDA=8.333
NC_035098.1	48507533	.	C	T	.	.	MAF_USDA=21.176
NC_035098.1	48507542	.	A	C	.	.	MAF_USDA=47.647
NC_035098.1	48507566	.	T	C	.	.	MAF_USDA=49.412
NC_035098.1	48507567	.	G	A	.	.	MAF_USDA=2.353
NC_035098.1	48507628	.	G	T	.	.	MAF_USDA=23.529
NC_035098.1	48507887	.	G	T	.	.	MAF_INRAE=13.333;MAF_USDA=19.412
NC_035098.1	48507911	.	G	A	.	.	MAF_USDA=4.167
NC_035098.1	48507928	.	C	A	.	.	MAF_INRAE=13.333;MAF_USDA=16.471
NC_035098.1	48507948	.	C	T	.	.	MAF_INRAE=46.203;MAF_USDA=21.765
NC_035098.1	48508073	.	G	T	.	.	MAF_INRAE=5.263;MAF_USDA=4.167
NC_035098.1	48508155	.	T	C	.	.	MAF_INRAE=42.105;MAF_USDA=21.765
NC_035098.1	48508185	.	G	T	.	.	MAF_USDA=3.279
NC_035098.1	48508193	.	G	A	.	.	MAF_INRAE=46.203;MAF_USDA=22.941
NC_035098.1	48508309	.	C	T	.	.	MAF_INRAE=46.203;MAF_USDA=21.765
NC_035098.1	48508327	.	A	G	.	.	MAF_INRAE=7.595;MAF_USDA=4.706
NC_035098.1	48508330	.	A	C	.	.	MAF_INRAE=48.101;MAF_USDA=48.235
NC_035098.1	48508332	.	G	T	.	.	MAF_INRAE=14.167;MAF_USDA=11.176
NC_035098.1	48508339	.	T	A	.	.	MAF_USDA=7.377
NC_035098.1	48508344	.	T	G	.	.	MAF_INRAE=2.5;MAF_USDA=20.588
NC_035098.1	48508350	.	T	A	.	.	MAF_INRAE=45.57;MAF_USDA=21.765
NC_035098.1	48508373	.	T	A	.	.	MAF_INRAE=46.203;MAF_USDA=21.765
NC_035098.1	48508374	.	T	A	.	.	MAF_INRAE=42.5;MAF_USDA=21.765
NC_035098.1	48508409	.	T	G	.	.	MAF_INRAE=46.203;MAF_USDA=22.024
NC_035098.1	48508421	.	A	T	.	.	MAF_INRAE=27.215;MAF_USDA=2.083
NC_035098.1	48508425	.	G	A	.	.	MAF_INRAE=32.278;MAF_USDA=10.417
NC_035098.1	48508456	.	G	A	.	.	MAF_INRAE=45.57;MAF_USDA=21.176
NC_035098.1	48508459	.	T	C	.	.	MAF_INRAE=2.5;MAF_USDA=20.588
NC_035098.1	48508508	.	T	G	.	.	MAF_INRAE=48.101;MAF_USDA=42.941
NC_035098.1	48508583	.	G	A	.	.	MAF_INRAE=46.203;MAF_USDA=20.0
NC_035098.1	48508589	.	G	A	.	.	MAF_USDA=2.459
NC_035098.1	48508615	.	G	T	.	.	MAF_INRAE=13.333;MAF_USDA=11.765
NC_035098.1	48508698	.	T	G	.	.	MAF_USDA=4.098
NC_035098.1	48508789	.	C	A	.	.	MAF_INRAE=5.0;MAF_USDA=2.941
NC_035098.1	48508830	.	A	C	.	.	MAF_INRAE=15.833;MAF_USDA=7.377
NC_035098.1	48508849	.	C	T	.	.	MAF_USDA=1.639
NC_035098.1	48508873	.	G	T	.	.	MAF_INRAE=45.57;MAF_USDA=21.176
NC_035098.1	48508911	.	A	C	.	.	MAF_INRAE=46.203;MAF_USDA=27.059
NC_035098.1	48508932	.	C	T	.	.	MAF_INRAE=10.526;MAF_USDA=1.639
NC_035098.1	48508955	.	G	A	.	.	MAF_USDA=16.667
NC_035098.1	48509011	.	T	G	.	.	MAF_INRAE=1.667;MAF_USDA=6.557
NC_035098.1	48509118	.	G	A	.	.	MAF_USDA=2.459
NC_035098.1	48509126	.	G	A	.	.	MAF_INRAE=45.57;MAF_USDA=22.353
NC_035098.1	48509146	.	A	G	.	.	MAF_USDA=8.333
NC_035098.1	48509200	.	C	T	.	.	MAF_USDA=1.765
NC_035098.1	48509292	.	C	T	.	.	MAF_INRAE=7.595;MAF_USDA=4.706
NC_035098.1	48509325	.	A	T	.	.	MAF_USDA=7.377
NC_035098.1	48509601	.	T	A	.	.	MAF_USDA=1.639
NC_035098.1	48509655	.	A	T	.	.	MAF_INRAE=9.167
NC_035098.1	48509671	.	A	T	.	.	MAF_INRAE=5.833;MAF_USDA=3.279
NC_035098.1	48509679	.	A	T	.	.	MAF_USDA=7.377
NC_035098.1	48509690	.	A	G	.	.	MAF_INRAE=10.0
NC_035098.1	48509778	.	A	G	.	.	MAF_USDA=31.148
NC_035098.1	48509785	.	T	A	.	.	MAF_USDA=2.459
NC_035098.1	48509786	.	G	A	.	.	MAF_USDA=2.459
NC_035098.1	48509793	.	T	A	.	.	MAF_INRAE=41.139;MAF_USDA=15.574
NC_035098.1	48509794	.	G	A	.	.	MAF_INRAE=40.0;MAF_USDA=32.787
NC_035098.1	48509826	.	G	A	.	.	MAF_INRAE=36.842
NC_035098.1	48509828	.	A	T	.	.	MAF_USDA=5.738
NC_035098.1	48509856	.	G	T	.	.	MAF_USDA=21.176
NC_035098.1	48509857	.	A	G	.	.	MAF_USDA=2.941
NC_035098.1	48509884	.	T	A	.	.	MAF_INRAE=27.215;MAF_USDA=2.941
NC_035098.1	48510017	.	C	T	.	.	MAF_INRAE=5.263;MAF_USDA=1.639
NC_035098.1	48510022	.	A	G	.	.	MAF_USDA=9.016
NC_035098.1	48510037	.	C	A	.	.	MAF_USDA=5.738
NC_035098.1	48510127	.	T	G	.	.	MAF_USDA=50.0
NC_035098.1	48510128	.	G	A	.	.	MAF_USDA=14.583
NC_035098.1	48510921	.	T	C	.	.	MAF_INRAE=46.835;MAF_USDA=25.294
NC_035098.1	48510978	.	T	C	.	.	MAF_USDA=1.639
NC_035098.1	48511010	.	T	G	.	.	MAF_INRAE=5.696
NC_035098.1	48511055	.	T	C	.	.	MAF_INRAE=16.667;MAF_USDA=8.333
NC_035098.1	48511104	.	A	C	.	.	MAF_INRAE=7.5;MAF_USDA=8.824
NC_035098.1	48511145	.	C	T	.	.	MAF_USDA=4.098
NC_035098.1	48511153	.	A	C	.	.	MAF_USDA=3.279
NC_035098.1	48511154	.	C	T	.	.	MAF_USDA=3.279
NC_035098.1	48511188	.	C	A	.	.	MAF_INRAE=6.962;MAF_USDA=4.706
NC_035098.1	48511214	.	A	T	.	.	MAF_INRAE=27.215;MAF_USDA=2.083
NC_035098.1	48511218	.	A	G	.	.	MAF_USDA=4.918
NC_035098.1	48511224	.	T	G	.	.	MAF_USDA=1.639
NC_035098.1	48511233	.	G	A	.	.	MAF_INRAE=7.5;MAF_USDA=8.235
NC_035098.1	48511234	.	A	G	.	.	MAF_INRAE=48.101;MAF_USDA=37.647
NC_035098.1	48511269	.	C	A	.	.	MAF_INRAE=10.127;MAF_USDA=22.951
NC_035098.1	48511273	.	G	T	.	.	MAF_INRAE=8.333;MAF_USDA=22.951
NC_035098.1	48511287	.	G	A	.	.	MAF_INRAE=32.911;MAF_USDA=5.882
NC_035098.1	48511312	.	C	T	.	.	MAF_INRAE=20.253;MAF_USDA=27.647
NC_035098.1	48511321	.	A	T	.	.	MAF_INRAE=38.608;MAF_USDA=30.0
NC_035098.1	48511423	.	A	T	.	.	MAF_INRAE=39.873;MAF_USDA=18.824
NC_035098.1	48511425	.	A	C	.	.	MAF_INRAE=40.833;MAF_USDA=18.824
NC_035098.1	48511471	.	G	A	.	.	MAF_USDA=1.639
NC_035098.1	48511473	.	G	T	.	.	MAF_INRAE=6.667;MAF_USDA=9.836
NC_035098.1	48511493	.	A	G	.	.	MAF_USDA=5.422
NC_035098.1	48511506	.	A	C	.	.	MAF_INRAE=27.848
NC_035098.1	48511553	.	C	A	.	.	MAF_USDA=4.918
NC_035098.1	48511554	.	T	C	.	.	MAF_INRAE=27.215
NC_035098.1	48511582	.	T	A	.	.	MAF_USDA=3.279
NC_035098.1	48511607	.	G	T	.	.	MAF_USDA=33.333
NC_035098.1	48511624	.	G	A	.	.	MAF_INRAE=27.215
NC_035098.1	48511653	.	A	T	.	.	MAF_USDA=1.639
NC_035098.1	48511656	.	G	C	.	.	MAF_USDA=1.639
NC_035098.1	48511663	.	G	C	.	.	MAF_USDA=1.639
NC_035098.1	48511670	.	T	C	.	.	MAF_USDA=14.706
NC_035098.1	48511678	.	A	C	.	.	MAF_USDA=1.639
NC_035098.1	48511697	.	T	C	.	.	MAF_INRAE=5.0;MAF_USDA=22.951
NC_035098.1	48511726	.	C	A	.	.	MAF_USDA=4.918
NC_035098.1	48511773	.	G	A	.	.	MAF_USDA=19.672
NC_035098.1	48511778	.	T	A	.	.	MAF_INRAE=5.263;MAF_USDA=17.059
NC_035098.1	48511781	.	C	T	.	.	MAF_USDA=19.672
NC_035098.1	48511828	.	T	A	.	.	MAF_USDA=5.738
NC_035098.1	48511835	.	T	G	.	.	MAF_USDA=7.377
NC_035098.1	48511844	.	C	G	.	.	MAF_USDA=16.393
NC_035098.1	48512087	.	A	T	.	.	MAF_USDA=3.279
NC_035098.1	48512090	.	G	T	.	.	MAF_INRAE=13.158;MAF_USDA=11.176
NC_035098.1	48512207	.	C	A	.	.	MAF_USDA=5.738
NC_035098.1	48512228	.	C	A	.	.	MAF_USDA=4.098
NC_035098.1	48512229	.	A	G	.	.	MAF_USDA=4.098
NC_035098.1	48512232	.	C	A	.	.	MAF_USDA=4.918
NC_035098.1	48512264	.	A	C	.	.	MAF_USDA=8.824
NC_035098.1	48512406	.	C	T	.	.	MAF_USDA=1.639
NC_035098.1	48512491	.	C	A	.	.	MAF_USDA=2.459
NC_035098.1	48512597	.	A	G	.	.	MAF_USDA=5.738
NC_035098.1	48512700	.	C	T	.	.	MAF_USDA=1.639
NC_035098.1	48512767	.	A	T	.	.	MAF_INRAE=5.0;MAF_USDA=8.333
NC_035098.1	48512786	.	T	C	.	.	MAF_INRAE=5.833;MAF_USDA=18.033
NC_035098.1	48512796	.	G	A	.	.	MAF_INRAE=7.5;MAF_USDA=8.235
NC_035098.1	48512797	.	G	A	.	.	MAF_INRAE=7.5;MAF_USDA=8.235
NC_035098.1	48512816	.	G	T	.	.	MAF_USDA=2.459
NC_035098.1	48512831	.	A	G	.	.	MAF_USDA=1.639
NC_035098.1	48512887	.	G	A	.	.	MAF_INRAE=5.833;MAF_USDA=18.852
NC_035098.1	48512896	.	T	C	.	.	MAF_USDA=4.918
NC_035098.1	48512934	.	C	A	.	.	MAF_USDA=1.639
NC_035098.1	48513079	.	G	A	.	.	MAF_INRAE=5.0;MAF_USDA=18.033
NC_035098.1	48513143	.	A	C	.	.	MAF_USDA=2.459
NC_035098.1	48513273	.	G	T	.	.	MAF_INRAE=32.911;MAF_USDA=3.279
NC_035098.1	48513279	.	C	T	.	.	MAF_INRAE=5.263
NC_035098.1	48513291	.	T	C	.	.	MAF_INRAE=7.5;MAF_USDA=8.235
NC_035098.1	48513332	.	G	A	.	.	MAF_USDA=2.459
NC_035098.1	48513408	.	C	G	.	.	MAF_INRAE=5.833;MAF_USDA=19.672
NC_035098.1	48513635	.	T	C	.	.	MAF_USDA=1.639
NC_035098.1	48513666	.	C	T	.	.	MAF_INRAE=5.833;MAF_USDA=19.672
NC_035098.1	48513735	.	C	A	.	.	MAF_USDA=1.639
NC_035098.1	48513764	.	C	A	.	.	MAF_INRAE=6.962;MAF_USDA=8.197
NC_035098.1	48513767	.	T	C	.	.	MAF_USDA=2.083
NC_035098.1	48513792	.	A	T	.	.	MAF_USDA=1.639
NC_035098.1	48513840	.	G	T	.	.	MAF_INRAE=6.329
NC_035098.1	48513853	.	G	A	.	.	MAF_USDA=4.918
NC_035098.1	48513964	.	T	G	.	.	MAF_INRAE=10.526;MAF_USDA=4.098
NC_035098.1	48514003	.	G	A	.	.	MAF_INRAE=34.177;MAF_USDA=15.574
NC_035098.1	48514134	.	A	G	.	.	MAF_USDA=21.176
NC_035098.1	48514210	.	C	T	.	.	MAF_USDA=6.557
NC_035098.1	48514242	.	G	A	.	.	MAF_INRAE=7.5;MAF_USDA=35.294
NC_035098.1	48514286	.	C	T	.	.	MAF_INRAE=49.367;MAF_USDA=12.353
NC_035098.1	48514462	.	C	T	.	.	MAF_USDA=2.083
NC_035098.1	48514758	.	C	A	.	.	MAF_USDA=2.459
NC_035098.1	48514763	.	T	A	.	.	MAF_USDA=25.294
NC_035098.1	48514804	.	A	T	.	.	MAF_USDA=13.333
NC_035098.1	48514813	.	A	G	.	.	MAF_INRAE=5.263
NC_035098.1	48514875	.	A	G	.	.	MAF_INRAE=7.895
NC_035098.1	48514877	.	T	A	.	.	MAF_INRAE=5.696
NC_035098.1	48514953	.	A	G	.	.	MAF_INRAE=2.5
NC_035098.1	48514960	.	T	A	.	.	MAF_INRAE=6.667
NC_035098.1	48514966	.	A	G	.	.	MAF_INRAE=2.632
NC_035098.1	48514973	.	A	T	.	.	MAF_INRAE=4.167
NC_035098.1	48515001	.	G	C	.	.	MAF_USDA=2.459
NC_035098.1	48515005	.	A	G	.	.	MAF_USDA=28.235
NC_035098.1	48515841	.	T	C	.	.	MAF_INRAE=6.962;MAF_USDA=18.824
NC_035098.1	48515843	.	A	C	.	.	MAF_INRAE=10.0;MAF_USDA=11.176
NC_035098.1	48515846	.	C	T	.	.	MAF_USDA=2.083
NC_035098.1	48515887	.	G	A	.	.	MAF_USDA=2.941
NC_035098.1	48516024	.	G	A	.	.	MAF_INRAE=5.263;MAF_USDA=4.167
NC_035098.1	48516026	.	T	A	.	.	MAF_INRAE=16.667;MAF_USDA=8.197
NC_035098.1	48516122	.	T	G	.	.	MAF_INRAE=30.0;MAF_USDA=18.852
NC_035098.1	48516205	.	T	C	.	.	MAF_INRAE=5.0;MAF_USDA=3.529
NC_035098.1	48516226	.	G	T	.	.	MAF_INRAE=15.789
NC_035098.1	48516246	.	C	T	.	.	MAF_USDA=4.118
NC_035098.1	48516303	.	A	G	.	.	MAF_INRAE=26.582;MAF_USDA=34.118
NC_035098.1	48516310	.	C	T	.	.	MAF_INRAE=10.526;MAF_USDA=3.279
NC_035098.1	48516324	.	T	G	.	.	MAF_INRAE=10.526;MAF_USDA=4.098
NC_035098.1	48516418	.	C	A	.	.	MAF_INRAE=26.582;MAF_USDA=33.529
NC_035098.1	48516421	.	G	T	.	.	MAF_USDA=2.459
NC_035098.1	48516432	.	G	T	.	.	MAF_INRAE=25.949;MAF_USDA=34.118
NC_035098.1	48516468	.	G	T	.	.	MAF_INRAE=26.582;MAF_USDA=41.667
NC_035098.1	48516548	.	A	G	.	.	MAF_USDA=4.098
NC_035098.1	48516646	.	C	T	.	.	MAF_USDA=4.098
NC_035098.1	48516651	.	T	G	.	.	MAF_USDA=5.294
NC_035098.1	48516653	.	A	G	.	.	MAF_USDA=5.294
NC_035098.1	48516689	.	A	T	.	.	MAF_USDA=11.905
NC_035098.1	48517052	.	G	A	.	.	MAF_USDA=3.279
NC_035098.1	48517054	.	T	C	.	.	MAF_USDA=7.059
NC_035098.1	48517080	.	G	A	.	.	MAF_USDA=4.118
NC_035098.1	48517087	.	T	G	.	.	MAF_USDA=4.098
NC_035098.1	48517102	.	T	C	.	.	MAF_USDA=7.647
NC_035098.1	48517111	.	T	C	.	.	MAF_USDA=8.235
NC_035098.1	48517122	.	T	A	.	.	MAF_USDA=7.647
NC_035098.1	48517125	.	G	T	.	.	MAF_USDA=7.647
NC_035098.1	48517126	.	A	G	.	.	MAF_USDA=5.882
NC_035098.1	48517137	.	G	A	.	.	MAF_USDA=6.471
NC_035098.1	48517140	.	T	A	.	.	MAF_USDA=5.882
NC_035098.1	48517145	.	A	T	.	.	MAF_USDA=7.377
NC_035098.1	48517265	.	G	A	.	.	MAF_INRAE=16.456;MAF_USDA=10.0
NC_035098.1	48517345	.	T	C	.	.	MAF_INRAE=7.595;MAF_USDA=20.0
NC_035098.1	48517464	.	C	T	.	.	MAF_USDA=1.639
NC_035098.1	48517471	.	T	C	.	.	MAF_INRAE=22.785;MAF_USDA=7.647
NC_035098.1	48518084	.	T	C	.	.	MAF_USDA=1.639
NC_035098.1	48518231	.	C	T	.	.	MAF_INRAE=4.167;MAF_USDA=2.941
NC_035098.1	48518259	.	C	A	.	.	MAF_USDA=13.529
NC_035098.1	48518260	.	C	T	.	.	MAF_USDA=11.765
NC_035098.1	48518262	.	A	C	.	.	MAF_USDA=12.353
NC_035098.1	48518270	.	G	A	.	.	MAF_USDA=5.738
NC_035098.1	48518272	.	T	A	.	.	MAF_INRAE=2.632;MAF_USDA=27.647
NC_035098.1	48518275	.	T	A	.	.	MAF_USDA=28.824
NC_035098.1	48518286	.	G	T	.	.	MAF_USDA=25.0
NC_035098.1	48518336	.	C	A	.	.	MAF_INRAE=8.333;MAF_USDA=8.333
NC_035098.1	48518357	.	C	T	.	.	MAF_USDA=12.5
NC_035098.1	48518364	.	C	T	.	.	MAF_INRAE=3.165
NC_035098.1	48518386	.	C	T	.	.	MAF_USDA=8.235
NC_035098.1	48518399	.	A	C	.	.	MAF_INRAE=6.667
NC_035098.1	48518474	.	T	C	.	.	MAF_USDA=26.471
NC_035098.1	48518475	.	G	A	.	.	MAF_USDA=4.918
NC_035098.1	48518505	.	C	T	.	.	MAF_USDA=1.639
NC_035098.1	48519837	.	A	T	.	.	MAF_INRAE=7.5;MAF_USDA=4.098
NC_035098.1	48519950	.	T	C	.	.	MAF_USDA=3.279
NC_035098.1	48520009	.	G	T	.	.	MAF_USDA=4.098
NC_035098.1	48520012	.	C	A	.	.	MAF_INRAE=24.167;MAF_USDA=38.235
NC_035098.1	48520013	.	G	A	.	.	MAF_INRAE=5.0;MAF_USDA=3.529
NC_035098.1	48520049	.	A	T	.	.	MAF_USDA=4.167
NC_035098.1	48520145	.	C	G	.	.	MAF_USDA=1.639
NC_035098.1	48520159	.	C	A	.	.	MAF_INRAE=25.833;MAF_USDA=8.333
NC_035098.1	48520177	.	C	G	.	.	MAF_INRAE=23.418;MAF_USDA=8.333
NC_035098.1	48520193	.	G	A	.	.	MAF_USDA=4.918
NC_035098.1	48520203	.	A	G	.	.	MAF_INRAE=23.418;MAF_USDA=8.235
NC_035098.1	48520215	.	C	A	.	.	MAF_INRAE=6.962;MAF_USDA=18.452
NC_035098.1	48520324	.	G	T	.	.	MAF_USDA=1.667
NC_035098.1	48520337	.	C	A	.	.	MAF_USDA=13.69
NC_035098.1	48520501	.	G	A	.	.	MAF_USDA=2.459
NC_035098.1	48520531	.	C	T	.	.	MAF_INRAE=1.667;MAF_USDA=3.279
NC_035098.1	48520557	.	G	A	.	.	MAF_INRAE=2.5
NC_035098.1	48520597	.	C	A	.	.	MAF_INRAE=2.5
NC_035098.1	48520609	.	T	C	.	.	MAF_INRAE=22.785;MAF_USDA=7.647
NC_035098.1	48520721	.	C	A	.	.	MAF_USDA=2.083
NC_035098.1	48520792	.	T	A	.	.	MAF_INRAE=22.785;MAF_USDA=7.647
NC_035098.1	48520804	.	C	A	.	.	MAF_INRAE=5.263
NC_035098.1	48520890	.	C	A	.	.	MAF_USDA=1.639
NC_035098.1	48520928	.	C	T	.	.	MAF_USDA=1.639
NC_035098.1	48529071	.	G	A	.	.	MAF_USDA=25.0
NC_035098.1	48529076	.	C	A	.	.	MAF_USDA=27.083
NC_035098.1	48529146	.	G	A	.	.	MAF_USDA=5.882
NC_035098.1	48529252	.	G	T	.	.	MAF_INRAE=3.333
NC_035098.1	48529279	.	C	A	.	.	MAF_INRAE=22.5
NC_035098.1	48529283	.	A	G	.	.	MAF_INRAE=6.667
NC_035098.1	48529312	.	A	T	.	.	MAF_INRAE=15.0
NC_035098.1	48529414	.	C	T	.	.	MAF_INRAE=15.833
NC_035098.1	48529474	.	C	T	.	.	MAF_INRAE=12.5
NC_035098.1	48529532	.	A	G	.	.	MAF_INRAE=7.5
NC_035098.1	48529685	.	C	A	.	.	MAF_INRAE=5.0
NC_035098.1	48529859	.	C	T	.	.	MAF_INRAE=6.962
NC_035098.1	48529862	.	G	T	.	.	MAF_INRAE=7.5
NC_035098.1	48532413	.	G	A	.	.	MAF_USDA=3.279
NC_035098.1	48532488	.	A	G	.	.	MAF_USDA=2.542
NC_035098.1	48532510	.	T	G	.	.	MAF_USDA=14.458
NC_035098.1	48532523	.	G	A	.	.	MAF_USDA=2.542
NC_035098.1	48532631	.	T	C	.	.	MAF_INRAE=10.526;MAF_USDA=3.333
NC_035098.1	48532650	.	T	C	.	.	MAF_USDA=2.542
NC_035098.1	48532698	.	G	C	.	.	MAF_USDA=4.098
NC_035098.1	48532753	.	G	A	.	.	MAF_INRAE=23.333;MAF_USDA=8.235
NC_035098.1	48532762	.	T	A	.	.	MAF_USDA=1.639
NC_035098.1	48532785	.	C	T	.	.	MAF_INRAE=25.833
NC_035098.1	48532810	.	C	T	.	.	MAF_USDA=7.647
NC_035098.1	48532812	.	C	T	.	.	MAF_USDA=3.529
NC_035098.1	48532819	.	G	C	.	.	MAF_USDA=4.237
NC_035098.1	48532959	.	T	G	.	.	MAF_USDA=17.857
NC_035098.1	48533002	.	T	C	.	.	MAF_USDA=2.976
NC_035098.1	48533072	.	T	A	.	.	MAF_USDA=12.5
NC_035098.1	48533073	.	C	T	.	.	MAF_USDA=12.5
NC_035098.1	48533091	.	T	C	.	.	MAF_USDA=4.098
NC_035098.1	48533118	.	C	T	.	.	MAF_INRAE=10.526;MAF_USDA=1.639
NC_035098.1	48533169	.	A	G	.	.	MAF_USDA=4.098
NC_035098.1	48533180	.	C	T	.	.	MAF_USDA=3.279
NC_035098.1	48533213	.	G	C	.	.	MAF_INRAE=5.263;MAF_USDA=9.412
NC_035098.1	48533233	.	C	A	.	.	MAF_INRAE=23.418;MAF_USDA=8.235
NC_035098.1	48533286	.	G	A	.	.	MAF_INRAE=21.519;MAF_USDA=8.235
NC_035098.1	48533327	.	G	T	.	.	MAF_INRAE=6.329
NC_035098.1	48533347	.	T	A	.	.	MAF_USDA=2.941
NC_035098.1	48533384	.	A	C	.	.	MAF_INRAE=22.785;MAF_USDA=11.765
NC_035098.1	48533545	.	G	A	.	.	MAF_INRAE=9.494;MAF_USDA=19.412
NC_035098.1	48533587	.	C	T	.	.	MAF_INRAE=24.051;MAF_USDA=16.667
NC_035098.1	48533588	.	A	G	.	.	MAF_INRAE=25.0;MAF_USDA=16.667
NC_035098.1	48533629	.	A	G	.	.	MAF_USDA=4.098
NC_035098.1	48533997	.	T	C	.	.	MAF_USDA=3.279
NC_035098.1	48533999	.	C	T	.	.	MAF_USDA=7.377
NC_035098.1	48534001	.	C	T	.	.	MAF_USDA=20.588
NC_035098.1	48534002	.	G	A	.	.	MAF_INRAE=7.5;MAF_USDA=8.235
NC_035098.1	48534022	.	C	T	.	.	MAF_INRAE=24.684;MAF_USDA=15.294
NC_035098.1	48534063	.	C	T	.	.	MAF_USDA=12.5
NC_035098.1	48534080	.	A	C	.	.	MAF_INRAE=30.0;MAF_USDA=9.836
NC_035098.1	48534131	.	C	T	.	.	MAF_INRAE=5.263;MAF_USDA=6.557
NC_035098.1	48534183	.	T	A	.	.	MAF_USDA=6.25
NC_035098.1	48534195	.	C	A	.	.	MAF_USDA=3.279
NC_035098.1	48534233	.	G	A	.	.	MAF_USDA=12.941
NC_035098.1	48534313	.	A	G	.	.	MAF_USDA=3.529
NC_035098.1	48534316	.	C	T	.	.	MAF_USDA=5.294
NC_035098.1	48534317	.	A	T	.	.	MAF_USDA=14.583
NC_035098.1	48534397	.	A	T	.	.	MAF_USDA=14.583
NC_035098.1	48534425	.	G	A	.	.	MAF_USDA=12.5
NC_035098.1	48534477	.	T	A	.	.	MAF_USDA=29.167
NC_035098.1	48534505	.	G	A	.	.	MAF_USDA=12.5
NC_035098.1	48534544	.	A	C	.	.	MAF_USDA=3.279
NC_035098.1	48534591	.	T	C	.	.	MAF_USDA=13.934
NC_035098.1	48534594	.	A	C	.	.	MAF_INRAE=21.053
NC_035098.1	48534752	.	G	C	.	.	MAF_USDA=15.294
NC_035098.1	48534764	.	C	T	.	.	MAF_USDA=2.459
NC_035098.1	48534765	.	T	C	.	.	MAF_USDA=9.412
NC_035098.1	48534792	.	A	G	.	.	MAF_USDA=5.0
NC_035098.1	48534799	.	C	T	.	.	MAF_USDA=14.583
NC_035098.1	48534842	.	C	T	.	.	MAF_USDA=5.085
NC_035098.1	48534850	.	C	G	.	.	MAF_USDA=9.036
NC_035098.1	48534863	.	C	T	.	.	MAF_USDA=45.833
NC_035098.1	48534886	.	G	A	.	.	MAF_USDA=20.588
NC_035098.1	48534892	.	G	T	.	.	MAF_USDA=2.459
NC_035098.1	48534912	.	T	C	.	.	MAF_USDA=7.647
NC_035098.1	48534965	.	T	A	.	.	MAF_USDA=18.75
NC_035098.1	48534982	.	A	T	.	.	MAF_INRAE=22.785;MAF_USDA=2.353
NC_035098.1	48535048	.	C	T	.	.	MAF_USDA=2.459
NC_035098.1	48535079	.	A	G	.	.	MAF_USDA=2.083
NC_035098.1	48535112	.	T	C	.	.	MAF_USDA=2.941
NC_035098.1	48535221	.	G	T	.	.	MAF_INRAE=30.833;MAF_USDA=12.295
NC_035098.1	48535279	.	A	C	.	.	MAF_USDA=4.098
NC_035098.1	48535338	.	C	A	.	.	MAF_USDA=2.083
NC_035098.1	48535346	.	A	T	.	.	MAF_USDA=6.25
NC_035098.1	48535375	.	T	A	.	.	MAF_USDA=13.934
NC_035098.1	48535402	.	G	T	.	.	MAF_INRAE=22.785;MAF_USDA=7.647
NC_035098.1	48535438	.	A	G	.	.	MAF_USDA=2.083
NC_035098.1	48535464	.	C	T	.	.	MAF_USDA=2.459
NC_035098.1	48535774	.	G	A	.	.	MAF_INRAE=45.57
NC_035098.1	48535989	.	A	C	.	.	MAF_INRAE=30.833;MAF_USDA=9.016
NC_035098.1	48536162	.	T	A	.	.	MAF_USDA=16.667
NC_035098.1	48536163	.	A	T	.	.	MAF_USDA=2.459
NC_035098.1	48536236	.	T	G	.	.	MAF_USDA=4.098
NC_035098.1	48536249	.	C	A	.	.	MAF_INRAE=24.684;MAF_USDA=10.0
NC_035098.1	48536290	.	G	T	.	.	MAF_USDA=3.279
NC_035098.1	48536459	.	T	A	.	.	MAF_USDA=1.667
NC_035098.1	48536461	.	G	A	.	.	MAF_USDA=1.667
NC_035098.1	48536474	.	C	T	.	.	MAF_USDA=1.667
NC_035098.1	48536518	.	A	C	.	.	MAF_INRAE=5.263;MAF_USDA=19.412
NC_035098.1	48536590	.	G	T	.	.	MAF_USDA=2.083
NC_035098.1	48536633	.	G	A	.	.	MAF_INRAE=21.519;MAF_USDA=2.941
NC_035098.1	48536635	.	G	T	.	.	MAF_USDA=2.083
NC_035098.1	48536690	.	A	T	.	.	MAF_USDA=2.083
NC_035098.1	48536901	.	G	T	.	.	MAF_USDA=16.667
NC_035098.1	48536924	.	G	C	.	.	MAF_USDA=9.836
NC_035098.1	48536939	.	T	G	.	.	MAF_USDA=17.647
NC_035098.1	48536989	.	T	C	.	.	MAF_INRAE=1.667;MAF_USDA=3.279
NC_035098.1	48536997	.	A	C	.	.	MAF_USDA=2.459
NC_035098.1	48536999	.	C	G	.	.	MAF_USDA=1.639
NC_035098.1	48537012	.	C	A	.	.	MAF_USDA=7.5
NC_035098.1	48537014	.	G	C	.	.	MAF_USDA=8.333
NC_035098.1	48537037	.	C	A	.	.	MAF_USDA=8.333
NC_035098.1	48537038	.	G	A	.	.	MAF_USDA=2.083
NC_035098.1	48537068	.	G	A	.	.	MAF_USDA=7.738
NC_035098.1	48537079	.	A	T	.	.	MAF_INRAE=2.5
NC_035098.1	48537100	.	A	C	.	.	MAF_USDA=2.083
NC_035098.1	48537106	.	C	A	.	.	MAF_USDA=3.333
NC_035098.1	48537152	.	A	T	.	.	MAF_USDA=7.627
NC_035098.1	48537157	.	T	A	.	.	MAF_USDA=6.78
NC_035098.1	48537173	.	G	T	.	.	MAF_INRAE=36.842
NC_035098.1	48537176	.	C	T	.	.	MAF_USDA=1.695
NC_035098.1	48537184	.	T	A	.	.	MAF_INRAE=25.0;MAF_USDA=11.864
NC_035098.1	48537192	.	A	C	.	.	MAF_USDA=14.407
NC_035098.1	48537194	.	G	T	.	.	MAF_USDA=13.559
NC_035098.1	48537235	.	A	T	.	.	MAF_USDA=1.639
NC_035098.1	48537245	.	A	T	.	.	MAF_INRAE=23.333;MAF_USDA=10.417
NC_035098.1	48537291	.	T	C	.	.	MAF_USDA=2.083
NC_035098.1	48537302	.	A	C	.	.	MAF_USDA=45.294
NC_035098.1	48537335	.	A	T	.	.	MAF_USDA=11.475
NC_035098.1	48537341	.	G	C	.	.	MAF_USDA=11.475
NC_035098.1	48537351	.	G	C	.	.	MAF_USDA=20.0
NC_035098.1	48537387	.	C	A	.	.	MAF_USDA=2.459
NC_035098.1	48537398	.	G	T	.	.	MAF_USDA=2.459
NC_035098.1	48537431	.	G	A	.	.	MAF_USDA=4.706
NC_035098.1	48537451	.	G	C	.	.	MAF_USDA=6.471
NC_035098.1	48537458	.	C	G	.	.	MAF_USDA=8.333
NC_035098.1	48537466	.	C	T	.	.	MAF_INRAE=15.789;MAF_USDA=4.118
NC_035098.1	48537503	.	G	T	.	.	MAF_USDA=2.083
NC_035098.1	48537551	.	C	T	.	.	MAF_USDA=2.459
NC_035098.1	48537554	.	G	T	.	.	MAF_USDA=1.639
NC_035098.1	48537558	.	C	T	.	.	MAF_USDA=7.059
NC_035098.1	48537574	.	T	A	.	.	MAF_INRAE=4.43
NC_035098.1	48537575	.	A	T	.	.	MAF_USDA=2.459
NC_035098.1	48537576	.	G	T	.	.	MAF_INRAE=2.5;MAF_USDA=2.459
NC_035098.1	48537596	.	T	G	.	.	MAF_INRAE=13.333
NC_035098.1	48537646	.	C	A	.	.	MAF_INRAE=10.0
NC_035098.1	48537673	.	A	C	.	.	MAF_USDA=2.459
NC_035098.1	48537691	.	C	T	.	.	MAF_USDA=2.083
NC_035098.1	48537711	.	T	G	.	.	MAF_USDA=2.459
NC_035098.1	48537796	.	C	A	.	.	MAF_INRAE=24.684;MAF_USDA=7.059
NC_035098.1	48537804	.	G	T	.	.	MAF_INRAE=46.203;MAF_USDA=43.529
NC_035098.1	48537831	.	C	T	.	.	MAF_USDA=2.459
NC_035098.1	48537848	.	G	T	.	.	MAF_USDA=4.098
NC_035098.1	48537851	.	T	A	.	.	MAF_USDA=2.459
NC_035098.1	48537852	.	T	C	.	.	MAF_USDA=2.459
NC_035098.1	48537861	.	T	A	.	.	MAF_USDA=2.459
NC_035098.1	48537869	.	T	G	.	.	MAF_USDA=2.459
NC_035098.1	48537873	.	T	A	.	.	MAF_USDA=1.639
NC_035098.1	48537874	.	T	A	.	.	MAF_USDA=1.639
NC_035098.1	48537911	.	A	C	.	.	MAF_USDA=3.39
NC_035098.1	48537978	.	T	A	.	.	MAF_USDA=4.217
NC_035098.1	48537979	.	T	C	.	.	MAF_USDA=4.217
NC_035098.1	48537981	.	C	T	.	.	MAF_USDA=4.217
NC_035098.1	48537987	.	C	T	.	.	MAF_INRAE=10.526;MAF_USDA=2.542
NC_035098.1	48537994	.	T	C	.	.	MAF_INRAE=27.215;MAF_USDA=44.578
NC_035098.1	48538013	.	G	C	.	.	MAF_USDA=2.542
NC_035098.1	48538053	.	ATATAGAACCAGTCATTATACAACAACTA	ATATAGAACCAGTCATTATACAACAACTC	.	.	MAF_USDA=41.667
NC_035098.1	48538069	.	T	C	.	.	MAF_USDA=1.724
NC_035098.1	48538081	.	A	C	.	.	MAF_INRAE=36.842;MAF_USDA=45.69
NC_035098.1	48538101	.	T	A	.	.	MAF_USDA=3.279
NC_035098.1	48538136	.	A	C	.	.	MAF_USDA=2.459
NC_035098.1	48538146	.	A	C	.	.	MAF_USDA=2.459
NC_035098.1	48538158	.	A	T	.	.	MAF_USDA=1.639
NC_035098.1	48538159	.	A	T	.	.	MAF_USDA=2.459
NC_035098.1	48538167	.	C	A	.	.	MAF_USDA=1.639
NC_035098.1	48538169	.	G	C	.	.	MAF_USDA=1.639
NC_035098.1	48538173	.	A	T	.	.	MAF_USDA=1.639
NC_035098.1	48538174	.	A	T	.	.	MAF_USDA=1.639
NC_035098.1	48538178	.	T	G	.	.	MAF_USDA=4.098
NC_035098.1	48538184	.	G	T	.	.	MAF_USDA=4.918
NC_035098.1	48538191	.	G	T	.	.	MAF_USDA=4.918
NC_035098.1	48538197	.	A	C	.	.	MAF_USDA=5.738
NC_035098.1	48538210	.	A	T	.	.	MAF_INRAE=2.5;MAF_USDA=2.459
NC_035098.1	48538219	.	A	T	.	.	MAF_USDA=3.279
NC_035098.1	48538227	.	A	C	.	.	MAF_USDA=1.639
NC_035098.1	48538248	.	T	A	.	.	MAF_USDA=3.279
NC_035098.1	48538249	.	T	A	.	.	MAF_USDA=3.279
NC_035098.1	48538253	.	G	T	.	.	MAF_USDA=3.279
NC_035098.1	48538272	.	C	A	.	.	MAF_USDA=13.934
NC_035098.1	48538333	.	A	T	.	.	MAF_USDA=3.279
NC_035098.1	48538346	.	C	T	.	.	MAF_USDA=1.639
NC_035098.1	48538397	.	T	A	.	.	MAF_INRAE=27.215;MAF_USDA=47.917
NC_035098.1	48538422	.	A	C	.	.	MAF_USDA=4.098
NC_035098.1	48538423	.	T	A	.	.	MAF_USDA=4.098
NC_035098.1	48538424	.	GTCATTATAGAACCAT	GTCATTATAGAACCAG	.	.	MAF_USDA=14.583
NC_035098.1	48538439	.	T	G	.	.	MAF_INRAE=6.667
NC_035098.1	48538444	.	T	G	.	.	MAF_INRAE=6.667;MAF_USDA=2.459
NC_035098.1	48538446	.	T	C	.	.	MAF_USDA=16.471
NC_035098.1	48538448	.	G	C	.	.	MAF_USDA=16.471
NC_035098.1	48538454	.	G	T	.	.	MAF_USDA=18.75
NC_035098.1	48538488	.	T	C	.	.	MAF_USDA=2.083
NC_035098.1	48538503	.	T	A	.	.	MAF_INRAE=2.5;MAF_USDA=2.459
NC_035098.1	48538529	.	T	G	.	.	MAF_USDA=9.016
NC_035098.1	48538534	.	A	T	.	.	MAF_USDA=8.197
NC_035098.1	48538536	.	T	A	.	.	MAF_USDA=6.557
NC_035098.1	48538550	.	T	A	.	.	MAF_USDA=8.197
NC_035098.1	48538611	.	T	C	.	.	MAF_INRAE=1.667
NC_035098.1	48538613	.	G	C	.	.	MAF_INRAE=1.667
NC_035098.1	48538656	.	A	T	.	.	MAF_USDA=1.639
NC_035098.1	48538668	.	C	A	.	.	MAF_INRAE=5.263
NC_035098.1	48538701	.	T	A	.	.	MAF_USDA=4.098
NC_035098.1	48538764	.	G	T	.	.	MAF_USDA=2.941
NC_035098.1	48538784	.	T	G	.	.	MAF_USDA=2.459
NC_035098.1	48538789	.	A	T	.	.	MAF_INRAE=23.333;MAF_USDA=41.176
NC_035098.1	48538799	.	G	T	.	.	MAF_USDA=12.295
NC_035098.1	48538804	.	T	A	.	.	MAF_USDA=11.475
NC_035098.1	48538831	.	G	C	.	.	MAF_USDA=14.754
NC_035098.1	48538841	.	C	T	.	.	MAF_USDA=4.918
NC_035098.1	48538895	.	G	A	.	.	MAF_USDA=22.619
NC_035098.1	48538896	.	C	A	.	.	MAF_USDA=39.583
NC_035098.1	48538908	.	T	A	.	.	MAF_USDA=39.583
NC_035098.1	48538921	.	C	A	.	.	MAF_USDA=1.639
NC_035098.1	48538932	.	C	T	.	.	MAF_USDA=6.25
NC_035098.1	48539014	.	T	A	.	.	MAF_USDA=1.639
NC_035098.1	48539074	.	T	G	.	.	MAF_USDA=7.059
NC_035098.1	48539096	.	C	G	.	.	MAF_USDA=14.583
NC_035098.1	48539097	.	C	T	.	.	MAF_USDA=14.583
NC_035098.1	48539099	.	T	G	.	.	MAF_USDA=14.583
NC_035098.1	48539133	.	A	T	.	.	MAF_USDA=16.667
NC_035098.1	48539135	.	A	G	.	.	MAF_USDA=16.667
NC_035098.1	48539216	.	C	T	.	.	MAF_INRAE=42.105;MAF_USDA=45.294
NC_035098.1	48539223	.	T	C	.	.	MAF_USDA=4.118
NC_035098.1	48539285	.	A	G	.	.	MAF_USDA=2.083
NC_035098.1	48539299	.	A	T	.	.	MAF_USDA=1.639
NC_035098.1	48539301	.	T	G	.	.	MAF_USDA=1.639
NC_035098.1	48539317	.	A	G	.	.	MAF_INRAE=42.105;MAF_USDA=39.412
NC_035098.1	48539324	.	T	G	.	.	MAF_USDA=1.639
NC_035098.1	48539332	.	G	A	.	.	MAF_USDA=1.639
NC_035098.1	48539348	.	G	A	.	.	MAF_USDA=4.098
NC_035098.1	48539352	.	C	T	.	.	MAF_USDA=2.459
NC_035098.1	48539439	.	A	G	.	.	MAF_INRAE=22.152;MAF_USDA=41.765
NC_035098.1	48539449	.	T	C	.	.	MAF_USDA=41.071
NC_035098.1	48539526	.	T	C	.	.	MAF_USDA=37.5
NC_035098.1	48539532	.	C	T	.	.	MAF_USDA=2.459
NC_035098.1	48539534	.	G	T	.	.	MAF_USDA=37.059
NC_035098.1	48539544	.	A	G	.	.	MAF_USDA=36.471
NC_035098.1	48539546	.	C	G	.	.	MAF_USDA=35.294
NC_035098.1	48539548	.	C	A	.	.	MAF_USDA=45.833
NC_035098.1	48539550	.	A	T	.	.	MAF_USDA=35.417
NC_035098.1	48539645	.	A	C	.	.	MAF_USDA=3.279
NC_035098.1	48539669	.	C	T	.	.	MAF_INRAE=22.5;MAF_USDA=45.882
NC_035098.1	48539722	.	C	T	.	.	MAF_USDA=7.143
NC_035098.1	48539730	.	C	G	.	.	MAF_USDA=48.171
NC_035098.1	48539793	.	T	G	.	.	MAF_USDA=4.918
NC_035098.1	48539825	.	A	G	.	.	MAF_INRAE=49.167;MAF_USDA=44.706
NC_035098.1	48539856	.	G	A	.	.	MAF_INRAE=14.167;MAF_USDA=1.639
NC_035098.1	48539859	.	A	C	.	.	MAF_INRAE=2.5;MAF_USDA=3.279
NC_035098.1	48540009	.	T	C	.	.	MAF_USDA=22.353
NC_035098.1	48540161	.	T	C	.	.	MAF_INRAE=2.5;MAF_USDA=2.459
NC_035098.1	48540340	.	C	T	.	.	MAF_INRAE=5.263
NC_035098.1	48540388	.	T	C	.	.	MAF_USDA=2.083
NC_035098.1	48540410	.	G	T	.	.	MAF_USDA=1.639
NC_035098.1	48540416	.	C	T	.	.	MAF_USDA=2.083
NC_035098.1	48540472	.	C	G	.	.	MAF_INRAE=27.848;MAF_USDA=46.471
NC_035098.1	48540508	.	G	T	.	.	MAF_USDA=3.279
NC_035098.1	48540641	.	G	A	.	.	MAF_USDA=2.083
NC_035098.1	48540679	.	C	T	.	.	MAF_INRAE=8.228;MAF_USDA=8.824
NC_035098.1	48540727	.	A	G	.	.	MAF_INRAE=5.0;MAF_USDA=6.471
NC_035098.1	48540747	.	A	G	.	.	MAF_INRAE=29.114;MAF_USDA=46.471
NC_035098.1	48540777	.	G	A	.	.	MAF_USDA=2.083
NC_035098.1	48541018	.	C	T	.	.	MAF_INRAE=24.684;MAF_USDA=7.831
NC_035098.1	48541185	.	G	T	.	.	MAF_INRAE=30.833;MAF_USDA=12.295
NC_035098.1	48541216	.	G	A	.	.	MAF_USDA=2.083
NC_035098.1	48541284	.	G	C	.	.	MAF_INRAE=25.949;MAF_USDA=8.824
NC_035098.1	48541291	.	A	C	.	.	MAF_INRAE=10.526;MAF_USDA=2.459
NC_035098.1	48541393	.	G	T	.	.	MAF_INRAE=16.667;MAF_USDA=9.016
NC_035098.1	48541402	.	G	C	.	.	MAF_USDA=2.459
NC_035098.1	48541414	.	C	T	.	.	MAF_INRAE=10.526;MAF_USDA=2.459
NC_035098.1	48541447	.	A	C	.	.	MAF_INRAE=28.481;MAF_USDA=47.059
NC_035098.1	48541556	.	A	T	.	.	MAF_USDA=4.098
NC_035098.1	48541583	.	A	C	.	.	MAF_INRAE=18.354;MAF_USDA=17.647
NC_035098.1	48541598	.	G	T	.	.	MAF_INRAE=7.5
NC_035098.1	48541672	.	C	T	.	.	MAF_INRAE=25.316;MAF_USDA=10.588
NC_035098.1	48541687	.	A	G	.	.	MAF_INRAE=46.203;MAF_USDA=43.529
NC_035098.1	48541855	.	G	A	.	.	MAF_INRAE=29.114;MAF_USDA=46.471
NC_035098.1	48541871	.	C	A	.	.	MAF_USDA=13.115
NC_035098.1	48541956	.	A	G	.	.	MAF_INRAE=7.5;MAF_USDA=30.588
NC_035098.1	48541963	.	G	A	.	.	MAF_INRAE=1.667;MAF_USDA=3.279
NC_035098.1	48542047	.	T	A	.	.	MAF_INRAE=27.848;MAF_USDA=47.059
NC_035098.1	48542113	.	G	A	.	.	MAF_INRAE=29.114;MAF_USDA=41.765
NC_035098.1	48542162	.	A	T	.	.	MAF_INRAE=10.526
NC_035098.1	48542264	.	T	C	.	.	MAF_INRAE=28.481;MAF_USDA=47.059
NC_035098.1	48542295	.	A	G	.	.	MAF_INRAE=6.962;MAF_USDA=18.824
NC_035098.1	48542354	.	A	C	.	.	MAF_INRAE=15.19;MAF_USDA=8.333
NC_035098.1	48542358	.	T	G	.	.	MAF_USDA=2.083
NC_035098.1	48542370	.	A	G	.	.	MAF_USDA=2.083
NC_035098.1	48542386	.	A	G	.	.	MAF_INRAE=22.785;MAF_USDA=2.083
NC_035098.1	48542428	.	T	A	.	.	MAF_INRAE=2.5
NC_035098.1	48542504	.	C	T	.	.	MAF_USDA=2.459
NC_035098.1	48542545	.	C	T	.	.	MAF_USDA=3.279
NC_035098.1	48542558	.	A	T	.	.	MAF_INRAE=23.333;MAF_USDA=28.235
NC_035098.1	48542560	.	G	A	.	.	MAF_INRAE=25.316;MAF_USDA=8.235
NC_035098.1	48542605	.	T	C	.	.	MAF_USDA=48.824
NC_035098.1	48542629	.	G	A	.	.	MAF_USDA=2.459
NC_035098.1	48542785	.	C	T	.	.	MAF_INRAE=5.0
NC_035098.1	48542798	.	G	C	.	.	MAF_INRAE=5.0
NC_035098.1	48542804	.	G	A	.	.	MAF_USDA=47.917
NC_035098.1	48543033	.	G	A	.	.	MAF_USDA=21.765
NC_035098.1	48543039	.	A	G	.	.	MAF_INRAE=49.167;MAF_USDA=21.765
NC_035098.1	48543060	.	G	T	.	.	MAF_USDA=4.167
NC_035098.1	48543089	.	G	T	.	.	MAF_INRAE=24.684;MAF_USDA=8.824
NC_035098.1	48543351	.	C	A	.	.	MAF_INRAE=24.051;MAF_USDA=8.235
NC_035098.1	48543429	.	C	T	.	.	MAF_INRAE=29.114;MAF_USDA=44.706
NC_035098.1	48543612	.	G	T	.	.	MAF_USDA=1.639
NC_035098.1	48543633	.	C	T	.	.	MAF_USDA=4.098
NC_035098.1	48543783	.	C	T	.	.	MAF_USDA=1.639
NC_035098.1	48543789	.	C	T	.	.	MAF_USDA=2.083
NC_035098.1	48543792	.	C	G	.	.	MAF_USDA=3.279
NC_035098.1	48543861	.	G	C	.	.	MAF_INRAE=5.0;MAF_USDA=4.706
NC_035098.1	48543880	.	C	T	.	.	MAF_USDA=1.639
NC_035098.1	48543895	.	T	A	.	.	MAF_USDA=21.176
NC_035098.1	48543952	.	C	A	.	.	MAF_INRAE=6.962;MAF_USDA=18.824
NC_035098.1	48543973	.	C	T	.	.	MAF_INRAE=30.833;MAF_USDA=12.295
NC_035098.1	48543976	.	A	G	.	.	MAF_INRAE=30.833;MAF_USDA=25.41
NC_035098.1	48543977	.	G	T	.	.	MAF_USDA=5.738
NC_035098.1	48543993	.	C	T	.	.	MAF_USDA=2.941
NC_035098.1	48544041	.	C	A	.	.	MAF_USDA=21.176
NC_035098.1	48544077	.	G	C	.	.	MAF_INRAE=29.114;MAF_USDA=28.824
NC_035098.1	48544194	.	G	A	.	.	MAF_INRAE=46.203;MAF_USDA=21.176
NC_035098.1	48544304	.	C	A	.	.	MAF_INRAE=29.114;MAF_USDA=47.059
NC_035098.1	48544313	.	G	A	.	.	MAF_INRAE=5.263
NC_035098.1	48544442	.	G	A	.	.	MAF_USDA=2.083
NC_035098.1	48544447	.	C	A	.	.	MAF_INRAE=2.5;MAF_USDA=2.459
NC_035098.1	48544455	.	C	T	.	.	MAF_USDA=1.639
NC_035098.1	48544592	.	C	G	.	.	MAF_INRAE=14.167;MAF_USDA=1.639
NC_035098.1	48544607	.	G	A	.	.	MAF_USDA=4.167
NC_035098.1	48544631	.	T	A	.	.	MAF_USDA=4.098
NC_035098.1	48544633	.	T	A	.	.	MAF_USDA=7.059
NC_035098.1	48544645	.	T	A	.	.	MAF_USDA=2.083
NC_035098.1	48544653	.	G	T	.	.	MAF_USDA=3.279
NC_035098.1	48544660	.	T	C	.	.	MAF_USDA=7.059
NC_035098.1	48544676	.	A	T	.	.	MAF_USDA=5.882
NC_035098.1	48544681	.	C	T	.	.	MAF_USDA=5.882
NC_035098.1	48544703	.	C	T	.	.	MAF_USDA=1.667
NC_035098.1	48544762	.	T	A	.	.	MAF_USDA=2.083
NC_035098.1	48544805	.	A	T	.	.	MAF_INRAE=10.526;MAF_USDA=2.5
NC_035098.1	48544875	.	T	A	.	.	MAF_USDA=22.619
NC_035098.1	48544881	.	T	G	.	.	MAF_USDA=1.667
NC_035098.1	48548714	.	G	T	.	.	MAF_USDA=2.459
NC_035098.1	48548737	.	C	T	.	.	MAF_USDA=3.279
NC_035098.1	48548771	.	G	A	.	.	MAF_INRAE=47.368;MAF_USDA=34.706
NC_035098.1	48548773	.	G	A	.	.	MAF_USDA=6.25
NC_035098.1	48548778	.	C	T	.	.	MAF_INRAE=24.684;MAF_USDA=8.235
NC_035098.1	48548916	.	A	G	.	.	MAF_USDA=2.083
NC_035098.1	48548917	.	G	T	.	.	MAF_INRAE=14.557;MAF_USDA=10.588
NC_035098.1	48548928	.	C	A	.	.	MAF_INRAE=1.667;MAF_USDA=3.279
NC_035098.1	48548958	.	T	C	.	.	MAF_USDA=13.115
NC_035098.1	48548971	.	C	A	.	.	MAF_USDA=4.918
NC_035098.1	48549032	.	A	G	.	.	MAF_USDA=2.459
NC_035098.1	48549071	.	T	C	.	.	MAF_INRAE=5.263;MAF_USDA=4.167
NC_035098.1	48549072	.	A	G	.	.	MAF_USDA=3.279
NC_035098.1	48549125	.	G	A	.	.	MAF_USDA=2.083
NC_035098.1	48549224	.	G	T	.	.	MAF_INRAE=36.842;MAF_USDA=2.353
NC_035098.1	48549225	.	G	T	.	.	MAF_USDA=2.353
NC_035098.1	48549276	.	C	A	.	.	MAF_USDA=8.333
NC_035098.1	48549281	.	C	T	.	.	MAF_INRAE=22.785;MAF_USDA=2.941
NC_035098.1	48549294	.	C	G	.	.	MAF_INRAE=5.263;MAF_USDA=4.167
NC_035098.1	48549361	.	G	A	.	.	MAF_INRAE=21.519;MAF_USDA=7.738
NC_035098.1	48549498	.	A	T	.	.	MAF_USDA=2.459
NC_035098.1	48549509	.	C	T	.	.	MAF_USDA=4.918
NC_035098.1	48549544	.	C	T	.	.	MAF_USDA=1.639
NC_035098.1	48549557	.	C	T	.	.	MAF_INRAE=36.842;MAF_USDA=42.353
NC_035098.1	48549673	.	C	A	.	.	MAF_INRAE=6.667;MAF_USDA=8.235
NC_035098.1	48549736	.	G	A	.	.	MAF_USDA=21.765
NC_035098.1	48549737	.	C	A	.	.	MAF_USDA=20.588
NC_035098.1	48549870	.	T	A	.	.	MAF_USDA=1.667
NC_035099.1	6922	.	T	A	.	.	MAF_INRAE=44.167;MAF_USDA=45.833
NC_035099.1	7025	.	T	A	.	.	MAF_INRAE=3.165
NC_035099.1	7029	.	G	A	.	.	MAF_INRAE=28.333
NC_035099.1	7069	.	A	T	.	.	MAF_INRAE=4.167
NC_035099.1	7128	.	C	A	.	.	MAF_INRAE=5.833;MAF_USDA=16.667
NC_035099.1	7129	.	G	A	.	.	MAF_INRAE=10.0;MAF_USDA=8.333
NC_035099.1	7177	.	G	T	.	.	MAF_INRAE=6.667
NC_035099.1	7205	.	A	C	.	.	MAF_INRAE=10.833
NC_035099.1	7220	.	T	A	.	.	MAF_INRAE=1.667
NC_035099.1	7225	.	T	A	.	.	MAF_INRAE=4.167
NC_035099.1	7226	.	T	A	.	.	MAF_INRAE=4.167
NC_035099.1	11018	.	C	G	.	.	MAF_INRAE=1.667
NC_035099.1	11053	.	T	A	.	.	MAF_INRAE=16.667
NC_035099.1	11061	.	A	T	.	.	MAF_INRAE=12.5
NC_035099.1	11126	.	C	T	.	.	MAF_USDA=12.5
NC_035099.1	11364	.	A	C	.	.	MAF_INRAE=25.0;MAF_USDA=12.5
NC_035099.1	11366	.	A	C	.	.	MAF_USDA=1.639
NC_035099.1	12611	.	G	A	.	.	MAF_INRAE=11.392;MAF_USDA=24.59
NC_035099.1	13121	.	G	T	.	.	MAF_INRAE=9.494
NC_035099.1	13522	.	C	T	.	.	MAF_USDA=3.279
NC_035099.1	13531	.	C	T	.	.	MAF_USDA=37.647
NC_035099.1	13912	.	C	T	.	.	MAF_INRAE=18.354;MAF_USDA=16.667
NC_035099.1	14804	.	C	T	.	.	MAF_INRAE=2.5;MAF_USDA=1.639
NC_035099.1	14836	.	G	A	.	.	MAF_INRAE=15.19;MAF_USDA=1.765
NC_035099.1	15162	.	T	A	.	.	MAF_USDA=1.639
NC_035099.1	15171	.	T	A	.	.	MAF_USDA=20.833
NC_035099.1	15172	.	T	A	.	.	MAF_USDA=20.833
NC_035099.1	15173	.	G	C	.	.	MAF_USDA=20.833
NC_035099.1	15969	.	A	T	.	.	MAF_USDA=4.098
NC_035099.1	15995	.	A	C	.	.	MAF_USDA=8.824
NC_035099.1	16001	.	T	A	.	.	MAF_USDA=10.588
NC_035099.1	16013	.	G	T	.	.	MAF_USDA=14.118
NC_035099.1	16018	.	A	C	.	.	MAF_USDA=14.118
NC_035099.1	16040	.	G	A	.	.	MAF_INRAE=20.886;MAF_USDA=8.235
NC_035099.1	16130	.	C	A	.	.	MAF_USDA=13.115
NC_035099.1	16485	.	C	A	.	.	MAF_INRAE=29.114;MAF_USDA=24.118
NC_035099.1	16623	.	T	G	.	.	MAF_USDA=2.083
NC_035099.1	16945	.	G	T	.	.	MAF_INRAE=48.734;MAF_USDA=28.235
NC_035099.1	16947	.	G	T	.	.	MAF_INRAE=49.167;MAF_USDA=28.235
NC_035099.1	16974	.	G	T	.	.	MAF_INRAE=17.089;MAF_USDA=16.667
NC_035099.1	17033	.	G	A	.	.	MAF_INRAE=39.241;MAF_USDA=14.118
NC_035099.1	17150	.	G	T	.	.	MAF_INRAE=10.526
NC_035099.1	17909	.	C	A	.	.	MAF_INRAE=38.608;MAF_USDA=23.913
NC_035099.1	18023	.	G	T	.	.	MAF_USDA=3.279
NC_035099.1	19381	.	C	A	.	.	MAF_USDA=4.098
NC_035099.1	21136	.	A	G	.	.	MAF_USDA=35.417
NC_035099.1	24683	.	C	A	.	.	MAF_USDA=4.167
NC_035099.1	24935	.	G	C	.	.	MAF_USDA=4.098
NC_035099.1	24967	.	T	A	.	.	MAF_USDA=1.639
NC_035099.1	24998	.	T	A	.	.	MAF_USDA=1.639
NC_035099.1	25112	.	G	A	.	.	MAF_INRAE=25.0;MAF_USDA=12.5
NC_035099.1	25338	.	T	A	.	.	MAF_USDA=2.459
NC_035099.1	25708	.	G	T	.	.	MAF_INRAE=8.861;MAF_USDA=9.836
NC_035099.1	25720	.	G	A	.	.	MAF_USDA=3.279
NC_035099.1	25891	.	T	C	.	.	MAF_USDA=8.333
NC_035099.1	25945	.	G	A	.	.	MAF_USDA=4.167
NC_035099.1	26272	.	T	A	.	.	MAF_INRAE=12.5;MAF_USDA=20.833
NC_035099.1	26637	.	G	A	.	.	MAF_USDA=14.583
NC_035099.1	27056	.	C	G	.	.	MAF_USDA=8.696
NC_035099.1	27220	.	T	G	.	.	MAF_USDA=6.25
NC_035099.1	27453	.	G	A	.	.	MAF_USDA=6.25
NC_035099.1	28066	.	G	A	.	.	MAF_INRAE=26.667;MAF_USDA=10.417
NC_035099.1	28714	.	T	A	.	.	MAF_USDA=6.557
NC_035099.1	28884	.	C	A	.	.	MAF_USDA=1.765
NC_035099.1	29022	.	G	T	.	.	MAF_USDA=40.0
NC_035099.1	29382	.	C	T	.	.	MAF_USDA=3.279
NC_035099.1	29387	.	C	T	.	.	MAF_INRAE=17.722;MAF_USDA=16.667
NC_035099.1	29601	.	A	C	.	.	MAF_INRAE=15.823;MAF_USDA=17.059
NC_035099.1	29645	.	G	A	.	.	MAF_INRAE=17.722;MAF_USDA=16.667
NC_035099.1	29649	.	T	C	.	.	MAF_USDA=3.279
NC_035099.1	29845	.	C	T	.	.	MAF_USDA=3.279
NC_035099.1	30019	.	T	C	.	.	MAF_INRAE=12.658;MAF_USDA=7.647
NC_035099.1	32673	.	G	A	.	.	MAF_USDA=2.459
NC_035099.1	32975	.	A	T	.	.	MAF_INRAE=20.886;MAF_USDA=8.824
NC_035099.1	33093	.	T	G	.	.	MAF_INRAE=29.114;MAF_USDA=24.118
NC_035099.1	33753	.	G	T	.	.	MAF_INRAE=10.526;MAF_USDA=5.738
NC_035099.1	33875	.	T	A	.	.	MAF_INRAE=39.241;MAF_USDA=18.824
NC_035099.1	33913	.	G	T	.	.	MAF_USDA=1.639
NC_035099.1	33982	.	G	T	.	.	MAF_INRAE=8.861;MAF_USDA=9.016
NC_035099.1	34080	.	T	A	.	.	MAF_INRAE=8.333;MAF_USDA=4.167
NC_035099.1	35055	.	T	C	.	.	MAF_USDA=1.639
NC_035099.1	35116	.	A	T	.	.	MAF_USDA=35.882
NC_035099.1	35506	.	C	T	.	.	MAF_USDA=23.77
NC_035099.1	35551	.	G	C	.	.	MAF_USDA=13.115
NC_035099.1	35596	.	T	G	.	.	MAF_USDA=9.836
NC_035099.1	35895	.	C	A	.	.	MAF_USDA=6.25
NC_035099.1	36201	.	G	A	.	.	MAF_USDA=8.197
NC_035099.1	36956	.	C	A	.	.	MAF_USDA=1.639
NC_035099.1	38382	.	C	T	.	.	MAF_INRAE=25.0;MAF_USDA=12.5
NC_035099.1	39091	.	T	C	.	.	MAF_USDA=20.492
NC_035099.1	39229	.	G	T	.	.	MAF_USDA=1.639
NC_035099.1	39368	.	T	C	.	.	MAF_USDA=2.459
NC_035099.1	39765	.	G	T	.	.	MAF_USDA=1.639
NC_035099.1	39816	.	C	T	.	.	MAF_USDA=1.639
NC_035099.1	40031	.	T	A	.	.	MAF_USDA=1.639
NC_035099.1	40159	.	T	C	.	.	MAF_USDA=36.471
NC_035099.1	40278	.	A	G	.	.	MAF_USDA=3.279
NC_035099.1	40330	.	G	C	.	.	MAF_INRAE=29.114;MAF_USDA=22.353
NC_035099.1	40569	.	C	T	.	.	MAF_INRAE=39.241;MAF_USDA=16.471
NC_035099.1	41262	.	T	C	.	.	MAF_USDA=1.639
NC_035099.1	41323	.	T	A	.	.	MAF_USDA=1.639
NC_035099.1	41747	.	C	T	.	.	MAF_USDA=4.918
NC_035099.1	41823	.	T	G	.	.	MAF_INRAE=10.526;MAF_USDA=6.557
NC_035099.1	42379	.	G	C	.	.	MAF_USDA=1.639
NC_035099.1	42696	.	C	A	.	.	MAF_INRAE=15.823;MAF_USDA=17.059
NC_035099.1	42931	.	G	T	.	.	MAF_INRAE=8.861;MAF_USDA=9.016
NC_035099.1	42958	.	G	T	.	.	MAF_USDA=2.459
NC_035099.1	43003	.	C	A	.	.	MAF_USDA=2.459
NC_035099.1	43252	.	G	A	.	.	MAF_USDA=3.279
NC_035099.1	43621	.	A	T	.	.	MAF_USDA=1.639
NC_035099.1	44079	.	T	G	.	.	MAF_USDA=4.918
NC_035099.1	44082	.	A	C	.	.	MAF_INRAE=10.127;MAF_USDA=8.197
NC_035099.1	44205	.	G	A	.	.	MAF_INRAE=3.333;MAF_USDA=5.882
NC_035099.1	44423	.	G	A	.	.	MAF_USDA=2.459
NC_035099.1	44486	.	C	A	.	.	MAF_USDA=2.083
NC_035099.1	44605	.	C	A	.	.	MAF_USDA=4.167
NC_035099.1	44750	.	G	A	.	.	MAF_USDA=1.639
NC_035099.1	44910	.	G	A	.	.	MAF_INRAE=20.886;MAF_USDA=10.588
NC_035099.1	44950	.	C	G	.	.	MAF_USDA=1.639
NC_035099.1	45156	.	T	C	.	.	MAF_USDA=3.279
NC_035099.1	45813	.	T	A	.	.	MAF_USDA=1.639
NC_035099.1	46227	.	C	T	.	.	MAF_USDA=6.557
NC_035099.1	46703	.	G	T	.	.	MAF_INRAE=8.861;MAF_USDA=7.377
NC_035099.1	46903	.	A	T	.	.	MAF_USDA=4.098
NC_035099.1	46984	.	C	T	.	.	MAF_INRAE=2.5;MAF_USDA=5.294
NC_035099.1	47091	.	C	T	.	.	MAF_USDA=2.459
NC_035099.1	47184	.	A	T	.	.	MAF_INRAE=8.861;MAF_USDA=8.197
NC_035099.1	47256	.	C	A	.	.	MAF_INRAE=1.667;MAF_USDA=1.639
NC_035099.1	47436	.	A	T	.	.	MAF_INRAE=15.19;MAF_USDA=17.059
NC_035099.1	48113	.	G	A	.	.	MAF_INRAE=13.291;MAF_USDA=37.5
NC_035099.1	48134	.	A	C	.	.	MAF_USDA=4.098
NC_035099.1	48289	.	A	T	.	.	MAF_INRAE=15.19;MAF_USDA=17.059
NC_035099.1	48441	.	G	C	.	.	MAF_INRAE=17.089;MAF_USDA=16.667
NC_035099.1	48623	.	C	T	.	.	MAF_INRAE=5.263
NC_035099.1	49019	.	A	T	.	.	MAF_USDA=37.059
NC_035099.1	49673	.	C	A	.	.	MAF_INRAE=5.263;MAF_USDA=37.647
NC_035099.1	49828	.	C	A	.	.	MAF_USDA=1.639
NC_035099.1	50491	.	G	T	.	.	MAF_INRAE=10.526
NC_035099.1	51266	.	C	T	.	.	MAF_INRAE=25.833;MAF_USDA=22.917
NC_035099.1	51307	.	G	T	.	.	MAF_INRAE=17.089;MAF_USDA=16.667
NC_035099.1	51444	.	T	C	.	.	MAF_USDA=4.167
NC_035099.1	51831	.	G	A	.	.	MAF_USDA=4.918
NC_035099.1	51961	.	G	T	.	.	MAF_INRAE=5.263
NC_035099.1	52338	.	T	G	.	.	MAF_INRAE=17.089;MAF_USDA=16.667
NC_035099.1	53363	.	C	A	.	.	MAF_USDA=1.639
NC_035099.1	54592	.	A	T	.	.	MAF_USDA=1.639
NC_035099.1	54734	.	G	T	.	.	MAF_INRAE=12.658;MAF_USDA=4.118
NC_035099.1	55131	.	G	T	.	.	MAF_USDA=1.639
NC_035099.1	55152	.	G	A	.	.	MAF_INRAE=17.089;MAF_USDA=16.667
NC_035099.1	55375	.	C	A	.	.	MAF_USDA=1.639
NC_035099.1	55776	.	C	G	.	.	MAF_INRAE=5.0;MAF_USDA=7.647
NC_035099.1	56034	.	A	T	.	.	MAF_USDA=1.667
NC_035099.1	56371	.	T	C	.	.	MAF_USDA=1.639
NC_035099.1	56829	.	C	A	.	.	MAF_USDA=1.639
NC_035099.1	57699	.	T	C	.	.	MAF_USDA=4.098
NC_035099.1	57720	.	T	C	.	.	MAF_USDA=35.882
NC_035099.1	57986	.	T	C	.	.	MAF_USDA=8.197
NC_035099.1	58226	.	A	G	.	.	MAF_USDA=1.667
NC_035099.1	58828	.	A	G	.	.	MAF_USDA=1.639
NC_035099.1	59677	.	G	C	.	.	MAF_USDA=35.714
NC_035099.1	59882	.	A	G	.	.	MAF_USDA=1.639
NC_035099.1	59898	.	A	G	.	.	MAF_INRAE=6.329;MAF_USDA=2.941
NC_035099.1	60409	.	C	T	.	.	MAF_USDA=1.639
NC_035099.1	61326	.	T	G	.	.	MAF_USDA=2.459
NC_035099.1	62299	.	A	C	.	.	MAF_USDA=11.864
NC_035099.1	62474	.	C	A	.	.	MAF_USDA=1.639
NC_035099.1	62667	.	C	T	.	.	MAF_USDA=5.738
NC_035099.1	62669	.	T	G	.	.	MAF_USDA=4.918
NC_035099.1	62672	.	T	C	.	.	MAF_USDA=4.918
NC_035099.1	62770	.	C	T	.	.	MAF_USDA=4.098
NC_035099.1	62771	.	C	T	.	.	MAF_INRAE=5.263
NC_035099.1	62780	.	C	T	.	.	MAF_INRAE=1.667;MAF_USDA=1.639
NC_035099.1	63458	.	G	A	.	.	MAF_USDA=1.639
NC_035099.1	63758	.	G	T	.	.	MAF_INRAE=8.861;MAF_USDA=7.377
NC_035099.1	64120	.	C	A	.	.	MAF_INRAE=5.263;MAF_USDA=38.235
NC_035099.1	64605	.	C	T	.	.	MAF_USDA=36.471
NC_035099.1	64728	.	C	G	.	.	MAF_INRAE=5.263;MAF_USDA=4.167
NC_035099.1	65015	.	A	C	.	.	MAF_USDA=15.882
NC_035099.1	65114	.	T	G	.	.	MAF_USDA=14.754
NC_035099.1	65126	.	A	T	.	.	MAF_USDA=18.235
NC_035099.1	65127	.	C	A	.	.	MAF_USDA=24.118
NC_035099.1	65256	.	T	G	.	.	MAF_USDA=24.706
NC_035099.1	65281	.	C	T	.	.	MAF_USDA=23.529
NC_035099.1	65287	.	A	C	.	.	MAF_USDA=16.393
NC_035099.1	65288	.	A	C	.	.	MAF_USDA=17.213
NC_035099.1	65290	.	G	T	.	.	MAF_USDA=18.033
NC_035099.1	66011	.	A	C	.	.	MAF_INRAE=1.667;MAF_USDA=1.639
NC_035099.1	66050	.	T	G	.	.	MAF_INRAE=13.291;MAF_USDA=11.176
NC_035099.1	66193	.	G	T	.	.	MAF_USDA=1.667
NC_035099.1	66226	.	T	C	.	.	MAF_INRAE=28.481;MAF_USDA=26.786
NC_035099.1	66671	.	A	T	.	.	MAF_USDA=48.361
NC_035099.1	66904	.	A	C	.	.	MAF_USDA=1.639
NC_035099.1	67787	.	T	A	.	.	MAF_USDA=1.639
NC_035099.1	67838	.	A	T	.	.	MAF_USDA=2.459
NC_035099.1	67891	.	C	T	.	.	MAF_INRAE=19.62;MAF_USDA=10.656
NC_035099.1	68668	.	C	A	.	.	MAF_INRAE=2.5;MAF_USDA=8.824
NC_035099.1	69360	.	G	A	.	.	MAF_INRAE=5.263;MAF_USDA=35.714
NC_035099.1	69415	.	T	C	.	.	MAF_INRAE=10.526;MAF_USDA=2.459
NC_035099.1	69754	.	T	G	.	.	MAF_INRAE=49.367;MAF_USDA=44.706
NC_035099.1	70397	.	T	C	.	.	MAF_USDA=3.279
NC_035099.1	70962	.	A	C	.	.	MAF_INRAE=10.526;MAF_USDA=2.459
NC_035099.1	71798	.	T	C	.	.	MAF_INRAE=17.089
NC_035099.1	71884	.	G	T	.	.	MAF_INRAE=5.263;MAF_USDA=38.235
NC_035099.1	72156	.	G	C	.	.	MAF_INRAE=5.263
NC_035099.1	72618	.	A	G	.	.	MAF_USDA=1.639
NC_035099.1	72651	.	T	A	.	.	MAF_INRAE=5.263
NC_035099.1	73221	.	A	G	.	.	MAF_INRAE=6.329;MAF_USDA=8.333
NC_035099.1	74710	.	T	C	.	.	MAF_USDA=12.5
NC_035099.1	74792	.	C	T	.	.	MAF_USDA=2.459
NC_035099.1	76038	.	C	A	.	.	MAF_USDA=22.941
NC_035099.1	76471	.	G	A	.	.	MAF_INRAE=35.443;MAF_USDA=44.118
NC_035099.1	76565	.	G	A	.	.	MAF_INRAE=1.667;MAF_USDA=6.25
NC_035099.1	76566	.	G	A	.	.	MAF_INRAE=1.667;MAF_USDA=6.25
NC_035099.1	76876	.	C	T	.	.	MAF_INRAE=5.833;MAF_USDA=5.882
NC_035099.1	77125	.	G	A	.	.	MAF_INRAE=10.526
NC_035099.1	77341	.	G	A	.	.	MAF_USDA=4.098
NC_035099.1	77351	.	T	C	.	.	MAF_USDA=4.167
NC_035099.1	77751	.	T	G	.	.	MAF_INRAE=25.0;MAF_USDA=12.5
NC_035099.1	78355	.	C	G	.	.	MAF_USDA=4.918
NC_035099.1	78491	.	A	G	.	.	MAF_USDA=48.361
NC_035099.1	78643	.	C	T	.	.	MAF_USDA=1.639
NC_035099.1	78927	.	G	A	.	.	MAF_USDA=10.656
NC_035099.1	79094	.	C	T	.	.	MAF_INRAE=14.557;MAF_USDA=1.765
NC_035099.1	79794	.	T	G	.	.	MAF_USDA=1.639
NC_035099.1	79954	.	C	A	.	.	MAF_USDA=2.459
NC_035099.1	80169	.	G	A	.	.	MAF_INRAE=5.263;MAF_USDA=38.235
NC_035099.1	80584	.	C	T	.	.	MAF_INRAE=12.658;MAF_USDA=5.294
NC_035099.1	80791	.	C	T	.	.	MAF_INRAE=1.667;MAF_USDA=3.279
NC_035099.1	81537	.	C	T	.	.	MAF_USDA=1.667
NC_035099.1	81576	.	C	G	.	.	MAF_USDA=35.119
NC_035099.1	81658	.	A	T	.	.	MAF_INRAE=15.833;MAF_USDA=45.833
NC_035099.1	81855	.	A	C	.	.	MAF_INRAE=10.526
NC_035099.1	82338	.	C	T	.	.	MAF_INRAE=17.089;MAF_USDA=16.667
NC_035099.1	82622	.	A	T	.	.	MAF_INRAE=5.263
NC_035099.1	83113	.	A	G	.	.	MAF_USDA=36.471
NC_035099.1	83404	.	T	C	.	.	MAF_INRAE=17.089;MAF_USDA=16.667
NC_035099.1	83443	.	G	T	.	.	MAF_INRAE=32.278;MAF_USDA=25.0
NC_035099.1	84442	.	G	C	.	.	MAF_INRAE=10.526;MAF_USDA=3.279
NC_035099.1	84930	.	T	G	.	.	MAF_INRAE=1.667;MAF_USDA=5.882
NC_035099.1	85964	.	T	G	.	.	MAF_USDA=39.286
NC_035099.1	86145	.	T	A	.	.	MAF_INRAE=5.263
NC_035099.1	86827	.	G	A	.	.	MAF_USDA=6.557
NC_035099.1	86875	.	G	C	.	.	MAF_INRAE=5.833
NC_035099.1	87022	.	C	T	.	.	MAF_INRAE=2.5;MAF_USDA=6.471
NC_035099.1	87130	.	G	A	.	.	MAF_INRAE=10.526
NC_035099.1	87390	.	G	T	.	.	MAF_INRAE=1.667
NC_035099.1	87557	.	G	A	.	.	MAF_INRAE=5.263;MAF_USDA=7.377
NC_035099.1	88081	.	C	G	.	.	MAF_INRAE=2.5;MAF_USDA=5.882
NC_035099.1	88143	.	C	T	.	.	MAF_USDA=1.639
NC_035099.1	88465	.	A	C	.	.	MAF_USDA=4.098
NC_035099.1	88716	.	T	G	.	.	MAF_USDA=35.882
NC_035099.1	88927	.	C	T	.	.	MAF_USDA=19.672
NC_035099.1	89161	.	C	G	.	.	MAF_USDA=36.471
NC_035099.1	89276	.	T	C	.	.	MAF_INRAE=5.263;MAF_USDA=38.235
NC_035099.1	90251	.	T	C	.	.	MAF_USDA=1.639
NC_035099.1	90265	.	C	A	.	.	MAF_USDA=3.279
NC_035099.1	90359	.	T	A	.	.	MAF_INRAE=8.861;MAF_USDA=8.197
NC_035099.1	90829	.	A	G	.	.	MAF_USDA=2.5
NC_035099.1	91809	.	A	C	.	.	MAF_USDA=1.639
NC_035099.1	92032	.	C	A	.	.	MAF_INRAE=5.263
NC_035099.1	92689	.	T	A	.	.	MAF_INRAE=5.263
NC_035099.1	93223	.	C	T	.	.	MAF_INRAE=5.263
NC_035099.1	93713	.	A	C	.	.	MAF_INRAE=10.526
NC_035099.1	93714	.	T	A	.	.	MAF_INRAE=17.5;MAF_USDA=2.083
NC_035099.1	93723	.	T	A	.	.	MAF_INRAE=41.139;MAF_USDA=29.167
NC_035099.1	94078	.	C	A	.	.	MAF_INRAE=32.278;MAF_USDA=8.929
NC_035099.1	94121	.	C	T	.	.	MAF_USDA=4.098
NC_035099.1	94507	.	T	C	.	.	MAF_INRAE=13.924;MAF_USDA=1.765
NC_035099.1	94712	.	C	A	.	.	MAF_USDA=1.639
NC_035099.1	96268	.	T	C	.	.	MAF_INRAE=5.263
NC_035099.1	96304	.	G	T	.	.	MAF_USDA=13.934
NC_035099.1	96482	.	T	A	.	.	MAF_INRAE=31.646;MAF_USDA=8.824
NC_035099.1	96565	.	T	G	.	.	MAF_INRAE=32.911;MAF_USDA=28.824
NC_035099.1	96918	.	A	G	.	.	MAF_INRAE=2.5;MAF_USDA=6.471
NC_035099.1	97018	.	G	A	.	.	MAF_USDA=36.471
NC_035099.1	97303	.	T	G	.	.	MAF_USDA=1.639
NC_035099.1	97323	.	C	A	.	.	MAF_USDA=2.459
NC_035099.1	97403	.	A	C	.	.	MAF_INRAE=5.263;MAF_USDA=38.235
NC_035099.1	97975	.	T	A	.	.	MAF_USDA=1.639
NC_035099.1	98326	.	T	A	.	.	MAF_INRAE=5.263;MAF_USDA=38.235
NC_035099.1	98635	.	A	G	.	.	MAF_USDA=1.667
NC_035099.1	98707	.	T	G	.	.	MAF_INRAE=16.456;MAF_USDA=16.667
NC_035099.1	98853	.	C	A	.	.	MAF_INRAE=19.62;MAF_USDA=20.0
NC_035099.1	99376	.	T	C	.	.	MAF_USDA=22.353
NC_035099.1	99772	.	A	T	.	.	MAF_INRAE=25.0;MAF_USDA=12.5
NC_035099.1	99782	.	G	A	.	.	MAF_USDA=4.098
NC_035099.1	100148	.	T	C	.	.	MAF_USDA=20.492
NC_035099.1	100340	.	T	G	.	.	MAF_INRAE=2.5;MAF_USDA=6.25
NC_035099.1	100974	.	A	G	.	.	MAF_INRAE=5.263
NC_035099.1	101004	.	T	G	.	.	MAF_INRAE=10.526;MAF_USDA=2.459
NC_035099.1	101014	.	A	T	.	.	MAF_INRAE=6.329;MAF_USDA=11.176
NC_035099.1	102060	.	G	A	.	.	MAF_USDA=37.647
NC_035099.1	102162	.	G	A	.	.	MAF_USDA=37.705
NC_035099.1	102182	.	G	A	.	.	MAF_INRAE=32.278;MAF_USDA=8.824
NC_035099.1	102737	.	G	T	.	.	MAF_USDA=2.083
NC_035099.1	102777	.	C	T	.	.	MAF_INRAE=16.456;MAF_USDA=16.667
NC_035099.1	103901	.	C	G	.	.	MAF_USDA=6.25
NC_035099.1	104438	.	C	T	.	.	MAF_USDA=3.279
NC_035099.1	104524	.	A	C	.	.	MAF_INRAE=14.557;MAF_USDA=1.765
NC_035099.1	104561	.	T	A	.	.	MAF_USDA=1.639
NC_035099.1	104562	.	C	A	.	.	MAF_USDA=1.639
NC_035099.1	104595	.	A	T	.	.	MAF_INRAE=17.089;MAF_USDA=16.667
NC_035099.1	105073	.	T	C	.	.	MAF_INRAE=10.526
NC_035099.1	105235	.	T	A	.	.	MAF_USDA=8.929
NC_035099.1	105249	.	G	T	.	.	MAF_INRAE=32.278;MAF_USDA=22.917
NC_035099.1	105272	.	C	A	.	.	MAF_USDA=2.5
NC_035099.1	105557	.	G	T	.	.	MAF_INRAE=5.0;MAF_USDA=7.647
NC_035099.1	105832	.	C	T	.	.	MAF_USDA=2.083
NC_035099.1	105899	.	C	A	.	.	MAF_USDA=1.639
NC_035099.1	106329	.	T	G	.	.	MAF_INRAE=19.62;MAF_USDA=20.588
NC_035099.1	106341	.	G	A	.	.	MAF_INRAE=5.263
NC_035099.1	106654	.	G	T	.	.	MAF_USDA=1.639
NC_035099.1	106661	.	T	A	.	.	MAF_INRAE=13.924
NC_035099.1	106662	.	T	G	.	.	MAF_USDA=6.25
NC_035099.1	106826	.	C	T	.	.	MAF_USDA=1.639
NC_035099.1	106866	.	T	G	.	.	MAF_USDA=1.639
NC_035099.1	106967	.	A	T	.	.	MAF_USDA=4.098
NC_035099.1	107329	.	C	A	.	.	MAF_USDA=1.639
NC_035099.1	107917	.	G	T	.	.	MAF_INRAE=14.557;MAF_USDA=1.765
NC_035099.1	107959	.	G	A	.	.	MAF_INRAE=1.667;MAF_USDA=2.459
NC_035099.1	108083	.	C	T	.	.	MAF_USDA=8.333
NC_035099.1	108790	.	G	A	.	.	MAF_INRAE=17.089;MAF_USDA=7.647
NC_035099.1	109438	.	C	T	.	.	MAF_INRAE=19.62;MAF_USDA=20.588
NC_035099.1	109468	.	G	T	.	.	MAF_USDA=1.639
NC_035099.1	109606	.	A	C	.	.	MAF_USDA=7.377
NC_035099.1	109720	.	G	A	.	.	MAF_USDA=6.557
NC_035099.1	109819	.	G	A	.	.	MAF_USDA=4.918
NC_035099.1	109894	.	A	T	.	.	MAF_INRAE=5.263
NC_035099.1	109895	.	G	A	.	.	MAF_INRAE=2.5;MAF_USDA=5.882
NC_035099.1	110037	.	T	C	.	.	MAF_INRAE=32.911;MAF_USDA=9.412
NC_035099.1	110214	.	A	C	.	.	MAF_USDA=37.059
NC_035099.1	110752	.	G	A	.	.	MAF_INRAE=10.526
NC_035099.1	110857	.	C	A	.	.	MAF_INRAE=5.263;MAF_USDA=39.412
NC_035099.1	111726	.	T	C	.	.	MAF_INRAE=5.263
NC_035099.1	112129	.	C	T	.	.	MAF_USDA=4.098
NC_035099.1	112258	.	C	A	.	.	MAF_INRAE=19.62;MAF_USDA=20.588
NC_035099.1	112895	.	G	A	.	.	MAF_USDA=1.639
NC_035099.1	113343	.	C	A	.	.	MAF_USDA=3.279
NC_035099.1	113676	.	T	C	.	.	MAF_USDA=2.459
NC_035099.1	114014	.	A	G	.	.	MAF_INRAE=31.013;MAF_USDA=9.412
NC_035099.1	114348	.	A	C	.	.	MAF_USDA=36.471
NC_035099.1	115436	.	C	T	.	.	MAF_INRAE=1.667
NC_035099.1	115635	.	T	A	.	.	MAF_INRAE=7.895
NC_035099.1	115643	.	T	G	.	.	MAF_USDA=1.667
NC_035099.1	115932	.	G	A	.	.	MAF_USDA=1.639
NC_035099.1	116513	.	G	T	.	.	MAF_INRAE=5.263
NC_035099.1	116767	.	G	T	.	.	MAF_USDA=1.639
NC_035099.1	117340	.	A	G	.	.	MAF_USDA=35.882
NC_035099.1	117570	.	T	A	.	.	MAF_USDA=37.059
NC_035099.1	117659	.	G	T	.	.	MAF_USDA=1.639
NC_035099.1	117679	.	T	C	.	.	MAF_INRAE=32.911;MAF_USDA=29.412
NC_035099.1	117760	.	G	A	.	.	MAF_USDA=1.639
NC_035099.1	118242	.	G	A	.	.	MAF_USDA=1.639
NC_035099.1	118359	.	G	A	.	.	MAF_INRAE=13.924
NC_035099.1	118487	.	G	C	.	.	MAF_INRAE=6.329;MAF_USDA=8.824
NC_035099.1	118647	.	A	C	.	.	MAF_USDA=2.459
NC_035099.1	118809	.	A	G	.	.	MAF_USDA=3.279
NC_035099.1	118837	.	C	A	.	.	MAF_INRAE=17.722
NC_035099.1	118838	.	G	A	.	.	MAF_USDA=3.279
NC_035099.1	118974	.	A	T	.	.	MAF_USDA=9.836
NC_035099.1	118999	.	T	A	.	.	MAF_INRAE=14.557;MAF_USDA=1.765
NC_035099.1	119935	.	C	T	.	.	MAF_INRAE=1.667
NC_035099.1	120040	.	G	A	.	.	MAF_INRAE=2.5;MAF_USDA=5.882
NC_035099.1	120152	.	A	G	.	.	MAF_INRAE=5.263;MAF_USDA=37.647
NC_035099.1	120269	.	G	A	.	.	MAF_USDA=2.459
NC_035099.1	120389	.	T	C	.	.	MAF_INRAE=5.263
NC_035099.1	120705	.	T	C	.	.	MAF_USDA=1.639
NC_035099.1	120876	.	T	A	.	.	MAF_USDA=1.639
NC_035099.1	121150	.	G	T	.	.	MAF_USDA=1.639
NC_035099.1	122267	.	A	T	.	.	MAF_USDA=1.639
NC_035099.1	122865	.	A	G	.	.	MAF_USDA=31.148
NC_035099.1	122866	.	C	T	.	.	MAF_USDA=3.279
NC_035099.1	122968	.	C	T	.	.	MAF_USDA=8.197
NC_035099.1	123102	.	G	C	.	.	MAF_USDA=1.765
NC_035099.1	123124	.	C	T	.	.	MAF_USDA=1.639
NC_035099.1	123393	.	T	C	.	.	MAF_USDA=1.639
NC_035099.1	123854	.	G	C	.	.	MAF_USDA=38.824
NC_035099.1	124143	.	C	T	.	.	MAF_USDA=18.75
NC_035099.1	124527	.	G	T	.	.	MAF_USDA=1.639
NC_035099.1	124625	.	G	T	.	.	MAF_USDA=18.75
NC_035099.1	124953	.	C	A	.	.	MAF_USDA=2.5
NC_035099.1	125333	.	T	G	.	.	MAF_USDA=1.639
NC_035099.1	125429	.	C	A	.	.	MAF_USDA=1.765
NC_035099.1	126090	.	G	A	.	.	MAF_USDA=1.639
NC_035099.1	126874	.	G	T	.	.	MAF_INRAE=12.658
NC_035099.1	127245	.	T	C	.	.	MAF_INRAE=31.646;MAF_USDA=32.353
NC_035099.1	127924	.	G	C	.	.	MAF_USDA=4.098
NC_035099.1	128459	.	A	C	.	.	MAF_USDA=1.765
NC_035099.1	129036	.	G	T	.	.	MAF_USDA=3.279
NC_035099.1	129734	.	A	G	.	.	MAF_INRAE=5.263;MAF_USDA=37.647
NC_035099.1	131101	.	T	C	.	.	MAF_USDA=34.706
NC_035099.1	131205	.	G	A	.	.	MAF_USDA=2.459
NC_035099.1	131334	.	G	A	.	.	MAF_USDA=9.412
NC_035099.1	131808	.	C	G	.	.	MAF_INRAE=17.089;MAF_USDA=5.294
NC_035099.1	132397	.	C	A	.	.	MAF_INRAE=5.263
NC_035099.1	132587	.	C	A	.	.	MAF_INRAE=5.263
NC_035099.1	132844	.	G	A	.	.	MAF_INRAE=19.62;MAF_USDA=20.588
NC_035099.1	133094	.	T	A	.	.	MAF_INRAE=13.924
NC_035099.1	133167	.	T	G	.	.	MAF_INRAE=8.861;MAF_USDA=7.377
NC_035099.1	133510	.	C	T	.	.	MAF_INRAE=18.987;MAF_USDA=20.588
NC_035099.1	140339	.	C	T	.	.	MAF_INRAE=2.5
NC_035099.1	140678	.	T	C	.	.	MAF_USDA=1.639
NC_035099.1	140773	.	T	G	.	.	MAF_INRAE=23.684;MAF_USDA=5.738
NC_035099.1	141166	.	C	T	.	.	MAF_INRAE=6.667
NC_035099.1	141244	.	C	T	.	.	MAF_USDA=7.377
NC_035099.1	141245	.	C	A	.	.	MAF_USDA=7.377
NC_035099.1	141262	.	C	T	.	.	MAF_INRAE=2.5;MAF_USDA=6.25
NC_035099.1	141271	.	G	A	.	.	MAF_INRAE=13.333;MAF_USDA=16.667
NC_035099.1	141380	.	G	A	.	.	MAF_INRAE=2.632
NC_035099.1	141449	.	T	A	.	.	MAF_INRAE=10.833
NC_035099.1	141553	.	A	T	.	.	MAF_INRAE=3.333
NC_035099.1	141972	.	C	T	.	.	MAF_USDA=9.016
NC_035099.1	142620	.	G	A	.	.	MAF_USDA=18.75
NC_035099.1	142927	.	T	G	.	.	MAF_INRAE=2.5;MAF_USDA=39.412
NC_035099.1	142928	.	G	T	.	.	MAF_INRAE=2.5;MAF_USDA=38.824
NC_035099.1	143109	.	G	A	.	.	MAF_INRAE=5.0
NC_035099.1	143164	.	G	T	.	.	MAF_INRAE=9.167
NC_035099.1	143180	.	C	A	.	.	MAF_INRAE=1.667
NC_035099.1	143194	.	C	T	.	.	MAF_INRAE=1.667
NC_035099.1	143310	.	G	A	.	.	MAF_INRAE=19.167
NC_035099.1	143424	.	G	T	.	.	MAF_INRAE=4.167
NC_035099.1	143507	.	G	T	.	.	MAF_INRAE=9.167
NC_035099.1	143548	.	T	C	.	.	MAF_USDA=1.639
NC_035099.1	143550	.	A	G	.	.	MAF_INRAE=6.667
NC_035099.1	143588	.	A	T	.	.	MAF_INRAE=1.667
NC_035099.1	143598	.	T	A	.	.	MAF_INRAE=4.167
NC_035099.1	143627	.	A	C	.	.	MAF_INRAE=12.658;MAF_USDA=1.765
NC_035099.1	143676	.	A	T	.	.	MAF_INRAE=1.667;MAF_USDA=3.529
NC_035099.1	143833	.	T	C	.	.	MAF_INRAE=5.0
NC_035099.1	144208	.	A	T	.	.	MAF_INRAE=7.895
NC_035099.1	144222	.	G	A	.	.	MAF_INRAE=3.333
NC_035099.1	145033	.	T	C	.	.	MAF_USDA=9.836
NC_035099.1	145050	.	G	C	.	.	MAF_USDA=5.738
NC_035099.1	145750	.	G	A	.	.	MAF_USDA=10.656
NC_035099.1	145756	.	T	C	.	.	MAF_USDA=12.295
NC_035099.1	145768	.	T	A	.	.	MAF_USDA=12.295
NC_035099.1	145769	.	A	G	.	.	MAF_USDA=12.295
NC_035099.1	145772	.	T	C	.	.	MAF_USDA=11.475
NC_035099.1	145784	.	C	T	.	.	MAF_USDA=15.574
NC_035099.1	145788	.	T	C	.	.	MAF_USDA=14.754
NC_035099.1	145801	.	T	A	.	.	MAF_USDA=13.115
NC_035099.1	145805	.	A	T	.	.	MAF_USDA=13.115
NC_035099.1	145826	.	A	C	.	.	MAF_USDA=11.475
NC_035099.1	146068	.	C	T	.	.	MAF_INRAE=5.263;MAF_USDA=6.25
NC_035099.1	146148	.	C	T	.	.	MAF_USDA=1.639
NC_035099.1	146178	.	A	G	.	.	MAF_USDA=1.639
NC_035099.1	146624	.	T	C	.	.	MAF_USDA=36.471
NC_035099.1	146646	.	C	T	.	.	MAF_USDA=1.639
NC_035099.1	146735	.	C	T	.	.	MAF_USDA=3.279
NC_035099.1	146828	.	C	T	.	.	MAF_USDA=3.279
NC_035099.1	147002	.	G	A	.	.	MAF_USDA=2.459
NC_035099.1	148075	.	T	A	.	.	MAF_INRAE=8.861;MAF_USDA=9.016
NC_035099.1	148505	.	G	A	.	.	MAF_INRAE=1.667
NC_035099.1	149353	.	T	C	.	.	MAF_INRAE=5.263
NC_035099.1	149588	.	G	C	.	.	MAF_USDA=1.639
NC_035099.1	149748	.	A	T	.	.	MAF_INRAE=19.167
NC_035099.1	149750	.	T	A	.	.	MAF_INRAE=40.506
NC_035099.1	149967	.	G	T	.	.	MAF_USDA=10.656
NC_035099.1	150050	.	C	A	.	.	MAF_USDA=1.639
NC_035099.1	150958	.	G	A	.	.	MAF_USDA=1.667
NC_035099.1	151250	.	G	A	.	.	MAF_USDA=9.016
NC_035099.1	151253	.	C	G	.	.	MAF_USDA=9.836
NC_035099.1	151266	.	G	T	.	.	MAF_USDA=6.25
NC_035099.1	151296	.	C	T	.	.	MAF_USDA=8.333
NC_035099.1	151305	.	A	G	.	.	MAF_USDA=5.738
NC_035099.1	151330	.	C	G	.	.	MAF_USDA=4.167
NC_035099.1	151338	.	C	T	.	.	MAF_USDA=10.588
NC_035099.1	151339	.	T	C	.	.	MAF_USDA=9.836
NC_035099.1	151359	.	A	C	.	.	MAF_USDA=12.295
NC_035099.1	151674	.	G	C	.	.	MAF_INRAE=5.263
NC_035099.1	151839	.	G	C	.	.	MAF_INRAE=15.789
NC_035099.1	151891	.	C	T	.	.	MAF_INRAE=15.789;MAF_USDA=1.639
NC_035099.1	151948	.	C	T	.	.	MAF_USDA=1.639
NC_035099.1	152271	.	G	A	.	.	MAF_INRAE=12.658;MAF_USDA=4.118
NC_035099.1	152340	.	C	T	.	.	MAF_USDA=1.639
NC_035099.1	152372	.	C	T	.	.	MAF_USDA=2.5
NC_035099.1	152427	.	G	C	.	.	MAF_USDA=2.083
NC_035099.1	152464	.	C	G	.	.	MAF_INRAE=2.632;MAF_USDA=41.765
NC_035099.1	152506	.	G	T	.	.	MAF_INRAE=3.333;MAF_USDA=6.557
NC_035099.1	152675	.	A	T	.	.	MAF_INRAE=15.789;MAF_USDA=1.639
NC_035099.1	152748	.	T	G	.	.	MAF_USDA=4.098
NC_035099.1	152984	.	A	T	.	.	MAF_USDA=4.918
NC_035099.1	153282	.	T	C	.	.	MAF_INRAE=15.789;MAF_USDA=4.167
NC_035099.1	153324	.	A	C	.	.	MAF_INRAE=17.089;MAF_USDA=16.667
NC_035099.1	153357	.	A	T	.	.	MAF_INRAE=5.263
NC_035099.1	153485	.	T	C	.	.	MAF_INRAE=14.557;MAF_USDA=1.765
NC_035099.1	153512	.	A	T	.	.	MAF_INRAE=5.263
NC_035099.1	153883	.	T	C	.	.	MAF_USDA=10.656
NC_035099.1	153923	.	G	A	.	.	MAF_USDA=3.279
NC_035099.1	153975	.	T	C	.	.	MAF_INRAE=5.0
NC_035099.1	153976	.	C	T	.	.	MAF_USDA=6.557
NC_035099.1	154156	.	C	A	.	.	MAF_USDA=1.639
NC_035099.1	154273	.	T	G	.	.	MAF_INRAE=5.263
NC_035099.1	154298	.	A	G	.	.	MAF_INRAE=17.089;MAF_USDA=5.882
NC_035099.1	154584	.	A	T	.	.	MAF_INRAE=2.5;MAF_USDA=4.167
NC_035099.1	154885	.	T	A	.	.	MAF_INRAE=15.0
NC_035099.1	154889	.	A	T	.	.	MAF_INRAE=10.833
NC_035099.1	154897	.	G	T	.	.	MAF_INRAE=2.5
NC_035099.1	155137	.	C	T	.	.	MAF_INRAE=2.5;MAF_USDA=5.882
NC_035099.1	155138	.	G	A	.	.	MAF_INRAE=19.62;MAF_USDA=21.176
NC_035099.1	155230	.	C	A	.	.	MAF_USDA=4.098
NC_035099.1	155391	.	G	T	.	.	MAF_INRAE=15.823;MAF_USDA=16.667
NC_035099.1	155514	.	A	T	.	.	MAF_INRAE=1.667
NC_035099.1	155660	.	A	C	.	.	MAF_USDA=8.235
NC_035099.1	155754	.	G	A	.	.	MAF_USDA=1.639
NC_035099.1	156650	.	A	T	.	.	MAF_INRAE=19.62;MAF_USDA=41.176
NC_035099.1	157131	.	A	C	.	.	MAF_USDA=1.639
NC_035099.1	157225	.	G	A	.	.	MAF_USDA=1.639
NC_035099.1	157538	.	G	A	.	.	MAF_INRAE=25.833;MAF_USDA=12.5
NC_035099.1	157618	.	G	C	.	.	MAF_INRAE=15.789;MAF_USDA=37.647
NC_035099.1	157675	.	G	T	.	.	MAF_INRAE=1.667
NC_035099.1	158058	.	G	A	.	.	MAF_INRAE=5.263
NC_035099.1	158294	.	A	T	.	.	MAF_INRAE=16.456;MAF_USDA=5.882
NC_035099.1	158376	.	C	T	.	.	MAF_INRAE=2.5;MAF_USDA=5.882
NC_035099.1	158437	.	G	T	.	.	MAF_USDA=1.639
NC_035099.1	158554	.	A	C	.	.	MAF_USDA=1.639
NC_035099.1	158561	.	G	T	.	.	MAF_USDA=1.639
NC_035099.1	159134	.	T	G	.	.	MAF_USDA=35.882
NC_035099.1	159257	.	G	A	.	.	MAF_USDA=4.167
NC_035099.1	159258	.	C	A	.	.	MAF_USDA=4.167
NC_035099.1	159334	.	C	T	.	.	MAF_INRAE=16.456;MAF_USDA=16.667
NC_035099.1	159617	.	T	G	.	.	MAF_INRAE=32.278;MAF_USDA=9.412
NC_035099.1	159794	.	G	A	.	.	MAF_INRAE=15.789;MAF_USDA=38.824
NC_035099.1	159947	.	C	A	.	.	MAF_INRAE=10.526;MAF_USDA=1.639
NC_035099.1	159948	.	A	G	.	.	MAF_USDA=1.639
NC_035099.1	161244	.	T	A	.	.	MAF_INRAE=2.5;MAF_USDA=5.882
NC_035099.1	161948	.	G	C	.	.	MAF_INRAE=15.789;MAF_USDA=1.639
NC_035099.1	162101	.	A	T	.	.	MAF_USDA=1.765
NC_035099.1	162403	.	C	T	.	.	MAF_USDA=1.639
NC_035099.1	162417	.	C	T	.	.	MAF_INRAE=10.526;MAF_USDA=1.639
NC_035099.1	163121	.	T	C	.	.	MAF_USDA=35.882
NC_035099.1	164429	.	C	G	.	.	MAF_USDA=1.639
NC_035099.1	165175	.	G	T	.	.	MAF_USDA=41.304
NC_035099.1	165445	.	T	C	.	.	MAF_INRAE=8.333
NC_035099.1	165566	.	G	T	.	.	MAF_INRAE=2.5;MAF_USDA=8.197
NC_035099.1	165567	.	C	A	.	.	MAF_INRAE=2.5;MAF_USDA=9.016
NC_035099.1	165572	.	T	C	.	.	MAF_USDA=1.639
NC_035099.1	165747	.	G	A	.	.	MAF_INRAE=10.526
NC_035099.1	165872	.	G	T	.	.	MAF_INRAE=10.526
NC_035099.1	167185	.	A	G	.	.	MAF_USDA=1.639
NC_035099.1	167344	.	A	T	.	.	MAF_INRAE=10.526
NC_035099.1	167563	.	G	T	.	.	MAF_INRAE=10.526
NC_035099.1	167722	.	C	T	.	.	MAF_USDA=8.333
NC_035099.1	168168	.	G	T	.	.	MAF_USDA=16.393
NC_035099.1	169454	.	A	T	.	.	MAF_USDA=1.639
NC_035099.1	170043	.	A	G	.	.	MAF_USDA=20.492
NC_035099.1	170068	.	C	T	.	.	MAF_USDA=5.738
NC_035099.1	170292	.	T	G	.	.	MAF_INRAE=13.158
NC_035099.1	170345	.	T	G	.	.	MAF_USDA=4.167
NC_035099.1	170419	.	A	G	.	.	MAF_USDA=4.706
NC_035099.1	170444	.	G	A	.	.	MAF_USDA=2.459
NC_035099.1	170455	.	C	T	.	.	MAF_USDA=2.941
NC_035099.1	170639	.	T	G	.	.	MAF_INRAE=10.526
NC_035099.1	170647	.	T	G	.	.	MAF_INRAE=10.526
NC_035099.1	170847	.	G	A	.	.	MAF_INRAE=17.722;MAF_USDA=16.667
NC_035099.1	171452	.	G	T	.	.	MAF_INRAE=1.667
NC_035099.1	171527	.	A	C	.	.	MAF_INRAE=4.167;MAF_USDA=2.459
NC_035099.1	171539	.	C	G	.	.	MAF_INRAE=4.167;MAF_USDA=2.459
NC_035099.1	171589	.	T	G	.	.	MAF_INRAE=3.333
NC_035099.1	171645	.	T	C	.	.	MAF_INRAE=2.5
NC_035099.1	172722	.	C	A	.	.	MAF_USDA=24.59
NC_035099.1	173024	.	A	G	.	.	MAF_INRAE=15.789;MAF_USDA=1.639
NC_035099.1	173475	.	A	G	.	.	MAF_USDA=11.475
NC_035099.1	173480	.	G	A	.	.	MAF_USDA=21.176
NC_035099.1	173520	.	G	T	.	.	MAF_USDA=32.353
NC_035099.1	173616	.	C	T	.	.	MAF_INRAE=34.177;MAF_USDA=12.941
NC_035099.1	173635	.	A	T	.	.	MAF_USDA=26.471
NC_035099.1	173681	.	A	T	.	.	MAF_USDA=18.033
NC_035099.1	173706	.	A	T	.	.	MAF_USDA=11.667
NC_035099.1	173906	.	A	G	.	.	MAF_INRAE=1.667;MAF_USDA=2.459
NC_035099.1	173920	.	G	A	.	.	MAF_USDA=1.639
NC_035099.1	174402	.	A	G	.	.	MAF_USDA=36.471
NC_035099.1	174636	.	G	A	.	.	MAF_INRAE=5.263
NC_035099.1	174728	.	G	T	.	.	MAF_INRAE=17.722;MAF_USDA=5.882
NC_035099.1	174740	.	C	T	.	.	MAF_INRAE=17.722;MAF_USDA=5.882
NC_035099.1	174760	.	A	T	.	.	MAF_INRAE=17.722;MAF_USDA=5.882
NC_035099.1	175391	.	A	T	.	.	MAF_USDA=10.656
NC_035099.1	175485	.	G	C	.	.	MAF_INRAE=16.456;MAF_USDA=16.667
NC_035099.1	176056	.	T	C	.	.	MAF_INRAE=5.263
NC_035099.1	176520	.	G	T	.	.	MAF_INRAE=5.263
NC_035099.1	176592	.	G	T	.	.	MAF_USDA=5.738
NC_035099.1	176596	.	A	C	.	.	MAF_USDA=4.918
NC_035099.1	176800	.	G	A	.	.	MAF_USDA=1.639
NC_035099.1	177184	.	G	A	.	.	MAF_USDA=1.639
NC_035099.1	177205	.	T	G	.	.	MAF_USDA=1.765
NC_035099.1	177424	.	T	C	.	.	MAF_USDA=1.639
NC_035099.1	177777	.	A	G	.	.	MAF_USDA=7.377
NC_035099.1	177917	.	G	A	.	.	MAF_INRAE=10.526
NC_035099.1	178438	.	A	T	.	.	MAF_USDA=5.738
NC_035099.1	178445	.	T	G	.	.	MAF_INRAE=2.5;MAF_USDA=4.706
NC_035099.1	178541	.	G	A	.	.	MAF_INRAE=17.089;MAF_USDA=16.667
NC_035099.1	178772	.	C	T	.	.	MAF_USDA=6.25
NC_035099.1	180574	.	A	C	.	.	MAF_USDA=1.639
NC_035099.1	180633	.	T	G	.	.	MAF_USDA=36.471
NC_035099.1	180634	.	T	C	.	.	MAF_USDA=36.471
NC_035099.1	180659	.	T	A	.	.	MAF_INRAE=5.263
NC_035099.1	180678	.	C	A	.	.	MAF_USDA=1.639
NC_035099.1	180939	.	C	T	.	.	MAF_USDA=19.672
NC_035099.1	181039	.	A	T	.	.	MAF_USDA=5.738
NC_035099.1	181141	.	G	A	.	.	MAF_USDA=1.765
NC_035099.1	181498	.	G	A	.	.	MAF_INRAE=5.263
NC_035099.1	181550	.	T	C	.	.	MAF_USDA=4.167
NC_035099.1	181782	.	C	A	.	.	MAF_USDA=1.639
NC_035099.1	182396	.	G	A	.	.	MAF_INRAE=17.089;MAF_USDA=2.941
NC_035099.1	182598	.	C	T	.	.	MAF_USDA=1.639
NC_035099.1	184560	.	G	A	.	.	MAF_INRAE=2.5
NC_035099.1	186803	.	C	T	.	.	MAF_INRAE=15.823;MAF_USDA=2.381
NC_035099.1	186920	.	C	T	.	.	MAF_INRAE=29.114;MAF_USDA=15.882
NC_035099.1	187045	.	C	A	.	.	MAF_INRAE=13.291;MAF_USDA=1.765
NC_035099.1	187050	.	T	G	.	.	MAF_INRAE=13.291;MAF_USDA=1.765
NC_035099.1	187063	.	A	T	.	.	MAF_INRAE=13.924;MAF_USDA=1.765
NC_035099.1	187265	.	C	T	.	.	MAF_INRAE=8.228
NC_035099.1	187294	.	T	A	.	.	MAF_USDA=1.639
NC_035099.1	187743	.	A	G	.	.	MAF_INRAE=5.263
NC_035099.1	187770	.	C	A	.	.	MAF_INRAE=15.789;MAF_USDA=2.353
NC_035099.1	187824	.	G	C	.	.	MAF_INRAE=10.526
NC_035099.1	188215	.	G	A	.	.	MAF_INRAE=19.62;MAF_USDA=20.588
NC_035099.1	188921	.	T	A	.	.	MAF_INRAE=8.861;MAF_USDA=9.836
NC_035099.1	188983	.	T	G	.	.	MAF_INRAE=5.0;MAF_USDA=22.917
NC_035099.1	189671	.	A	G	.	.	MAF_USDA=6.667
NC_035099.1	189684	.	G	A	.	.	MAF_USDA=3.279
NC_035099.1	189685	.	G	C	.	.	MAF_USDA=3.279
NC_035099.1	189700	.	C	T	.	.	MAF_USDA=10.833
NC_035099.1	189728	.	T	A	.	.	MAF_USDA=8.235
NC_035099.1	189752	.	T	A	.	.	MAF_INRAE=7.5;MAF_USDA=9.412
NC_035099.1	189764	.	G	A	.	.	MAF_USDA=5.738
NC_035099.1	189772	.	T	G	.	.	MAF_INRAE=7.5;MAF_USDA=27.059
NC_035099.1	189784	.	C	G	.	.	MAF_INRAE=7.5;MAF_USDA=25.0
NC_035099.1	189836	.	A	G	.	.	MAF_USDA=4.098
NC_035099.1	189873	.	G	T	.	.	MAF_USDA=7.377
NC_035099.1	189892	.	C	G	.	.	MAF_INRAE=3.333
NC_035099.1	189949	.	A	T	.	.	MAF_USDA=4.098
NC_035099.1	189995	.	C	T	.	.	MAF_INRAE=5.0;MAF_USDA=2.083
NC_035099.1	190068	.	G	A	.	.	MAF_INRAE=4.167
NC_035099.1	190074	.	C	T	.	.	MAF_INRAE=4.167
NC_035099.1	190086	.	G	T	.	.	MAF_INRAE=4.167
NC_035099.1	190124	.	C	T	.	.	MAF_INRAE=5.0
NC_035099.1	190281	.	G	A	.	.	MAF_INRAE=2.5
NC_035099.1	190288	.	G	T	.	.	MAF_INRAE=1.667
NC_035099.1	190289	.	A	T	.	.	MAF_INRAE=1.667
NC_035099.1	190327	.	G	A	.	.	MAF_INRAE=2.5
NC_035099.1	190635	.	T	A	.	.	MAF_INRAE=35.833;MAF_USDA=18.75
NC_035099.1	190636	.	T	A	.	.	MAF_INRAE=4.167;MAF_USDA=16.667
NC_035099.1	190786	.	C	G	.	.	MAF_INRAE=17.089;MAF_USDA=2.353
NC_035099.1	191135	.	G	A	.	.	MAF_INRAE=29.747;MAF_USDA=14.706
NC_035099.1	191142	.	G	A	.	.	MAF_USDA=1.639
NC_035099.1	191230	.	A	G	.	.	MAF_USDA=35.294
NC_035099.1	191346	.	C	A	.	.	MAF_USDA=1.639
NC_035099.1	191382	.	C	A	.	.	MAF_USDA=12.295
NC_035099.1	191509	.	A	C	.	.	MAF_INRAE=5.0
NC_035099.1	192487	.	C	A	.	.	MAF_INRAE=5.263
NC_035099.1	192852	.	G	T	.	.	MAF_INRAE=9.494;MAF_USDA=33.333
NC_035099.1	193544	.	C	A	.	.	MAF_INRAE=29.747;MAF_USDA=14.458
NC_035099.1	193825	.	C	A	.	.	MAF_USDA=1.639
NC_035099.1	194261	.	G	C	.	.	MAF_INRAE=5.263
NC_035099.1	194529	.	A	G	.	.	MAF_INRAE=1.667
NC_035099.1	194616	.	A	C	.	.	MAF_INRAE=18.354;MAF_USDA=2.941
NC_035099.1	194958	.	G	T	.	.	MAF_USDA=1.639
NC_035099.1	195028	.	C	A	.	.	MAF_INRAE=5.263
NC_035099.1	195058	.	G	A	.	.	MAF_USDA=1.639
NC_035099.1	195251	.	C	T	.	.	MAF_USDA=4.098
NC_035099.1	195340	.	A	C	.	.	MAF_INRAE=8.861;MAF_USDA=9.016
NC_035099.1	195929	.	C	A	.	.	MAF_INRAE=17.089;MAF_USDA=16.667
NC_035099.1	196394	.	A	C	.	.	MAF_USDA=1.695
NC_035099.1	196972	.	C	T	.	.	MAF_INRAE=9.494;MAF_USDA=14.583
NC_035099.1	197113	.	G	T	.	.	MAF_INRAE=17.089;MAF_USDA=3.614
NC_035099.1	197597	.	G	A	.	.	MAF_INRAE=8.861;MAF_USDA=12.295
NC_035099.1	197607	.	T	C	.	.	MAF_INRAE=6.667;MAF_USDA=1.765
NC_035099.1	197934	.	G	A	.	.	MAF_INRAE=5.263
NC_035099.1	198623	.	C	A	.	.	MAF_INRAE=19.62;MAF_USDA=20.588
NC_035099.1	198700	.	A	C	.	.	MAF_USDA=9.167
NC_035099.1	199046	.	T	G	.	.	MAF_INRAE=17.089;MAF_USDA=40.0
NC_035099.1	199053	.	G	T	.	.	MAF_USDA=1.639
NC_035099.1	199200	.	A	C	.	.	MAF_INRAE=17.089;MAF_USDA=2.353
NC_035099.1	200060	.	G	T	.	.	MAF_INRAE=5.0;MAF_USDA=2.083
NC_035099.1	200068	.	G	A	.	.	MAF_INRAE=2.5;MAF_USDA=5.882
NC_035099.1	200835	.	G	A	.	.	MAF_INRAE=5.263;MAF_USDA=8.197
NC_035099.1	200858	.	A	T	.	.	MAF_USDA=1.639
NC_035099.1	201083	.	G	T	.	.	MAF_USDA=1.639
NC_035099.1	201106	.	T	A	.	.	MAF_INRAE=18.354;MAF_USDA=41.176
NC_035099.1	201163	.	G	A	.	.	MAF_INRAE=1.667
NC_035099.1	201212	.	G	A	.	.	MAF_USDA=2.459
NC_035099.1	201233	.	T	C	.	.	MAF_INRAE=13.333
NC_035099.1	201243	.	T	C	.	.	MAF_INRAE=13.333
NC_035099.1	201260	.	C	A	.	.	MAF_INRAE=4.167
NC_035099.1	201272	.	G	A	.	.	MAF_INRAE=5.833
NC_035099.1	201284	.	T	C	.	.	MAF_INRAE=7.5
NC_035099.1	201287	.	C	A	.	.	MAF_USDA=3.279
NC_035099.1	201525	.	G	A	.	.	MAF_USDA=9.836
NC_035099.1	201948	.	C	A	.	.	MAF_USDA=1.639
NC_035099.1	202123	.	C	G	.	.	MAF_USDA=1.639
NC_035099.1	202148	.	C	T	.	.	MAF_USDA=1.639
NC_035099.1	202170	.	G	A	.	.	MAF_USDA=1.639
NC_035099.1	202232	.	C	A	.	.	MAF_INRAE=17.089;MAF_USDA=16.667
NC_035099.1	202372	.	A	C	.	.	MAF_USDA=1.639
NC_035099.1	202562	.	C	G	.	.	MAF_INRAE=23.333;MAF_USDA=12.5
NC_035099.1	202649	.	C	A	.	.	MAF_USDA=3.333
NC_035099.1	202663	.	T	A	.	.	MAF_USDA=3.333
NC_035099.1	203014	.	A	G	.	.	MAF_USDA=1.639
NC_035099.1	203746	.	T	A	.	.	MAF_USDA=3.279
NC_035099.1	203813	.	A	T	.	.	MAF_USDA=4.918
NC_035099.1	203827	.	A	T	.	.	MAF_USDA=35.882
NC_035099.1	204025	.	A	C	.	.	MAF_INRAE=6.667
NC_035099.1	204062	.	C	A	.	.	MAF_INRAE=6.667;MAF_USDA=1.639
NC_035099.1	204115	.	T	A	.	.	MAF_USDA=35.882
NC_035099.1	204587	.	G	T	.	.	MAF_USDA=2.459
NC_035099.1	204708	.	G	A	.	.	MAF_INRAE=6.667;MAF_USDA=1.765
NC_035099.1	204912	.	C	G	.	.	MAF_USDA=4.098
NC_035099.1	204940	.	G	A	.	.	MAF_USDA=10.417
NC_035099.1	205020	.	C	T	.	.	MAF_INRAE=17.089;MAF_USDA=16.667
NC_035099.1	205370	.	T	C	.	.	MAF_INRAE=8.861;MAF_USDA=6.557
NC_035099.1	205976	.	A	G	.	.	MAF_INRAE=17.089;MAF_USDA=2.381
NC_035099.1	206020	.	G	A	.	.	MAF_INRAE=45.57;MAF_USDA=44.048
NC_035099.1	206122	.	A	T	.	.	MAF_INRAE=7.895;MAF_USDA=14.583
NC_035099.1	206126	.	A	T	.	.	MAF_USDA=10.588
NC_035099.1	206134	.	A	T	.	.	MAF_USDA=4.237
NC_035099.1	206150	.	T	G	.	.	MAF_INRAE=49.367;MAF_USDA=45.294
NC_035099.1	207518	.	G	A	.	.	MAF_INRAE=14.557;MAF_USDA=1.765
NC_035099.1	207541	.	C	G	.	.	MAF_INRAE=5.263
NC_035099.1	207688	.	C	T	.	.	MAF_USDA=3.279
NC_035099.1	207948	.	G	T	.	.	MAF_INRAE=19.62;MAF_USDA=20.588
NC_035099.1	209531	.	C	T	.	.	MAF_USDA=1.639
NC_035099.1	209685	.	A	G	.	.	MAF_USDA=1.639
NC_035099.1	209998	.	C	T	.	.	MAF_USDA=6.522
NC_035099.1	210928	.	G	A	.	.	MAF_USDA=47.826
NC_035099.1	211277	.	A	T	.	.	MAF_USDA=20.0
NC_035099.1	211367	.	T	C	.	.	MAF_INRAE=17.5
NC_035099.1	211375	.	G	C	.	.	MAF_INRAE=18.333
NC_035099.1	211380	.	A	G	.	.	MAF_USDA=14.118
NC_035099.1	211382	.	T	G	.	.	MAF_USDA=14.118
NC_035099.1	211385	.	A	T	.	.	MAF_INRAE=1.667;MAF_USDA=14.118
NC_035099.1	211395	.	G	T	.	.	MAF_USDA=14.754
NC_035099.1	211397	.	G	T	.	.	MAF_USDA=20.833
NC_035099.1	211400	.	G	A	.	.	MAF_USDA=14.754
NC_035099.1	211927	.	T	G	.	.	MAF_USDA=1.639
NC_035099.1	211946	.	C	T	.	.	MAF_INRAE=19.62;MAF_USDA=20.588
NC_035099.1	212063	.	G	T	.	.	MAF_USDA=34.706
NC_035099.1	212409	.	T	A	.	.	MAF_USDA=1.639
NC_035099.1	212671	.	T	A	.	.	MAF_INRAE=18.354;MAF_USDA=40.588
NC_035099.1	212714	.	G	T	.	.	MAF_INRAE=19.62;MAF_USDA=20.0
NC_035099.1	212753	.	T	A	.	.	MAF_INRAE=29.167;MAF_USDA=22.917
NC_035099.1	212770	.	TAAAAAAC	TAAAAAAA	.	.	MAF_USDA=8.333
NC_035099.1	212777	.	C	A	.	.	MAF_INRAE=18.987
NC_035099.1	212790	.	G	C	.	.	MAF_INRAE=25.833;MAF_USDA=12.5
NC_035099.1	212870	.	A	C	.	.	MAF_USDA=1.639
NC_035099.1	212956	.	C	T	.	.	MAF_USDA=1.639
NC_035099.1	213051	.	T	A	.	.	MAF_USDA=2.459
NC_035099.1	213053	.	T	A	.	.	MAF_INRAE=18.354;MAF_USDA=41.176
NC_035099.1	213489	.	T	G	.	.	MAF_INRAE=5.263
NC_035099.1	213631	.	G	T	.	.	MAF_INRAE=17.089;MAF_USDA=2.353
NC_035099.1	214107	.	T	A	.	.	MAF_INRAE=5.263
NC_035099.1	214121	.	T	A	.	.	MAF_USDA=1.639
NC_035099.1	214925	.	A	C	.	.	MAF_USDA=1.639
NC_035099.1	215887	.	T	C	.	.	MAF_INRAE=18.987;MAF_USDA=40.0
NC_035099.1	215924	.	C	T	.	.	MAF_INRAE=30.38;MAF_USDA=15.294
NC_035099.1	216062	.	A	C	.	.	MAF_USDA=3.279
NC_035099.1	216262	.	C	T	.	.	MAF_USDA=4.098
NC_035099.1	217846	.	G	A	.	.	MAF_INRAE=8.228
NC_035099.1	218352	.	C	A	.	.	MAF_INRAE=17.089;MAF_USDA=16.667
NC_035099.1	218496	.	T	G	.	.	MAF_INRAE=13.924;MAF_USDA=1.765
NC_035099.1	218504	.	G	T	.	.	MAF_INRAE=29.747;MAF_USDA=14.706
NC_035099.1	218721	.	T	G	.	.	MAF_USDA=6.557
NC_035099.1	218841	.	G	T	.	.	MAF_INRAE=19.62;MAF_USDA=20.0
NC_035099.1	218941	.	A	T	.	.	MAF_INRAE=1.667
NC_035099.1	219998	.	T	A	.	.	MAF_INRAE=5.263
NC_035099.1	220064	.	C	T	.	.	MAF_INRAE=8.228;MAF_USDA=7.377
NC_035099.1	220422	.	T	C	.	.	MAF_INRAE=17.089
NC_035099.1	220670	.	A	T	.	.	MAF_INRAE=8.861;MAF_USDA=9.016
NC_035099.1	221172	.	G	A	.	.	MAF_USDA=1.639
NC_035099.1	221351	.	G	T	.	.	MAF_USDA=1.639
NC_035099.1	221425	.	T	A	.	.	MAF_USDA=10.656
NC_035099.1	221783	.	T	G	.	.	MAF_INRAE=17.089;MAF_USDA=2.941
NC_035099.1	222017	.	T	C	.	.	MAF_USDA=1.639
NC_035099.1	222136	.	G	A	.	.	MAF_INRAE=13.924;MAF_USDA=1.639
NC_035099.1	222312	.	C	A	.	.	MAF_INRAE=16.456;MAF_USDA=2.941
NC_035099.1	222592	.	T	A	.	.	MAF_USDA=1.639
NC_035099.1	223052	.	C	T	.	.	MAF_USDA=1.639
NC_035099.1	223655	.	A	T	.	.	MAF_INRAE=5.263
NC_035099.1	223725	.	C	T	.	.	MAF_INRAE=5.263
NC_035099.1	224874	.	G	A	.	.	MAF_INRAE=8.861;MAF_USDA=12.295
NC_035099.1	225025	.	T	A	.	.	MAF_INRAE=5.263
NC_035099.1	226411	.	G	A	.	.	MAF_USDA=20.492
NC_035099.1	226563	.	G	A	.	.	MAF_USDA=1.639
NC_035099.1	226635	.	C	G	.	.	MAF_USDA=5.738
NC_035099.1	226654	.	T	C	.	.	MAF_USDA=5.738
NC_035099.1	226655	.	A	T	.	.	MAF_USDA=5.738
NC_035099.1	227235	.	T	G	.	.	MAF_USDA=37.647
NC_035099.1	227237	.	T	G	.	.	MAF_INRAE=14.557;MAF_USDA=1.765
NC_035099.1	227977	.	G	T	.	.	MAF_INRAE=17.722;MAF_USDA=16.667
NC_035099.1	228013	.	A	G	.	.	MAF_INRAE=1.667
NC_035099.1	228084	.	G	A	.	.	MAF_INRAE=17.089;MAF_USDA=2.353
NC_035099.1	228682	.	A	T	.	.	MAF_INRAE=5.263;MAF_USDA=1.639
NC_035099.1	228762	.	G	A	.	.	MAF_USDA=3.279
NC_035099.1	229036	.	G	A	.	.	MAF_INRAE=30.38;MAF_USDA=14.706
NC_035099.1	229151	.	C	T	.	.	MAF_INRAE=46.835;MAF_USDA=35.294
NC_035099.1	229729	.	T	A	.	.	MAF_USDA=1.639
NC_035099.1	229772	.	A	T	.	.	MAF_USDA=1.639
NC_035099.1	229883	.	T	C	.	.	MAF_INRAE=17.722;MAF_USDA=16.667
NC_035099.1	230172	.	G	T	.	.	MAF_USDA=1.639
NC_035099.1	230202	.	G	T	.	.	MAF_USDA=1.667
NC_035099.1	230681	.	A	G	.	.	MAF_INRAE=5.263
NC_035099.1	230908	.	G	A	.	.	MAF_USDA=1.639
NC_035099.1	233283	.	G	A	.	.	MAF_USDA=3.279
NC_035099.1	234183	.	C	T	.	.	MAF_USDA=1.667
NC_035099.1	234184	.	G	A	.	.	MAF_USDA=1.639
NC_035099.1	234277	.	C	T	.	.	MAF_INRAE=1.667
NC_035099.1	234390	.	A	C	.	.	MAF_USDA=1.639
NC_035099.1	234655	.	C	A	.	.	MAF_USDA=2.459
NC_035099.1	235581	.	A	T	.	.	MAF_INRAE=7.5;MAF_USDA=8.333
NC_035099.1	235934	.	C	T	.	.	MAF_USDA=1.639
NC_035099.1	236454	.	A	G	.	.	MAF_USDA=1.639
NC_035099.1	236596	.	T	A	.	.	MAF_USDA=1.639
NC_035099.1	237178	.	T	G	.	.	MAF_INRAE=17.089;MAF_USDA=2.941
NC_035099.1	237180	.	T	A	.	.	MAF_INRAE=17.5;MAF_USDA=2.941
NC_035099.1	237223	.	C	T	.	.	MAF_INRAE=5.263
NC_035099.1	237253	.	T	C	.	.	MAF_INRAE=25.833
NC_035099.1	237322	.	A	C	.	.	MAF_USDA=37.059
NC_035099.1	237523	.	A	G	.	.	MAF_INRAE=17.089;MAF_USDA=2.941
NC_035099.1	237616	.	G	T	.	.	MAF_INRAE=25.833;MAF_USDA=12.5
NC_035099.1	237806	.	TAAAAAAAAAA	TAAAAAAAAAT	.	.	MAF_USDA=16.667
NC_035099.1	237816	.	A	T	.	.	MAF_INRAE=16.456
NC_035099.1	237898	.	A	G	.	.	MAF_USDA=4.918
NC_035099.1	238222	.	C	T	.	.	MAF_INRAE=46.203;MAF_USDA=35.882
NC_035099.1	238330	.	A	G	.	.	MAF_USDA=1.667
NC_035099.1	240732	.	T	C	.	.	MAF_USDA=36.471
NC_035099.1	241019	.	C	T	.	.	MAF_INRAE=1.667
NC_035099.1	241153	.	C	T	.	.	MAF_INRAE=6.667;MAF_USDA=1.176
NC_035099.1	241637	.	T	A	.	.	MAF_INRAE=25.0;MAF_USDA=12.5
NC_035099.1	242043	.	G	C	.	.	MAF_USDA=2.459
NC_035099.1	242459	.	A	T	.	.	MAF_INRAE=5.263
NC_035099.1	242468	.	C	T	.	.	MAF_USDA=2.459
NC_035099.1	242471	.	G	T	.	.	MAF_INRAE=5.263
NC_035099.1	243925	.	G	A	.	.	MAF_INRAE=16.456;MAF_USDA=16.667
NC_035099.1	243996	.	G	A	.	.	MAF_INRAE=31.579;MAF_USDA=34.706
NC_035099.1	244437	.	C	T	.	.	MAF_INRAE=10.526;MAF_USDA=2.353
NC_035099.1	244707	.	A	G	.	.	MAF_INRAE=10.526
NC_035099.1	244934	.	C	T	.	.	MAF_USDA=1.639
NC_035099.1	244937	.	T	C	.	.	MAF_USDA=1.639
NC_035099.1	245226	.	C	T	.	.	MAF_INRAE=10.526;MAF_USDA=16.667
NC_035099.1	245355	.	T	C	.	.	MAF_USDA=36.471
NC_035099.1	245497	.	G	T	.	.	MAF_INRAE=16.456;MAF_USDA=7.647
NC_035099.1	245676	.	G	T	.	.	MAF_INRAE=15.0;MAF_USDA=2.941
NC_035099.1	245762	.	T	C	.	.	MAF_USDA=1.639
NC_035099.1	245833	.	A	T	.	.	MAF_INRAE=37.975;MAF_USDA=14.706
NC_035099.1	246325	.	T	C	.	.	MAF_USDA=1.639
NC_035099.1	246668	.	T	C	.	.	MAF_USDA=1.639
NC_035099.1	247059	.	G	A	.	.	MAF_INRAE=16.456;MAF_USDA=14.583
NC_035099.1	247061	.	G	A	.	.	MAF_INRAE=15.0;MAF_USDA=2.941
NC_035099.1	247121	.	A	G	.	.	MAF_USDA=1.639
NC_035099.1	247146	.	T	C	.	.	MAF_INRAE=5.0
NC_035099.1	247176	.	T	A	.	.	MAF_USDA=35.417
NC_035099.1	247188	.	T	A	.	.	MAF_USDA=10.0
NC_035099.1	247198	.	C	T	.	.	MAF_USDA=14.583
NC_035099.1	248155	.	A	G	.	.	MAF_INRAE=1.667
NC_035099.1	248459	.	A	G	.	.	MAF_USDA=1.639
NC_035099.1	248989	.	G	T	.	.	MAF_INRAE=14.557;MAF_USDA=1.765
NC_035099.1	249145	.	A	T	.	.	MAF_INRAE=10.0;MAF_USDA=1.765
NC_035099.1	249171	.	A	C	.	.	MAF_INRAE=10.526
NC_035099.1	249296	.	C	T	.	.	MAF_USDA=1.639
NC_035099.1	250394	.	G	T	.	.	MAF_INRAE=15.0;MAF_USDA=3.529
NC_035099.1	250441	.	A	G	.	.	MAF_USDA=1.639
NC_035099.1	250517	.	T	A	.	.	MAF_USDA=3.279
NC_035099.1	250518	.	C	T	.	.	MAF_USDA=3.279
NC_035099.1	250643	.	A	C	.	.	MAF_USDA=1.639
NC_035099.1	250820	.	C	T	.	.	MAF_INRAE=14.167;MAF_USDA=2.941
NC_035099.1	251027	.	T	C	.	.	MAF_INRAE=14.167;MAF_USDA=2.941
NC_035099.1	251322	.	C	T	.	.	MAF_INRAE=17.089;MAF_USDA=16.667
NC_035099.1	251432	.	C	A	.	.	MAF_INRAE=40.0
NC_035099.1	251644	.	C	T	.	.	MAF_INRAE=10.526
NC_035099.1	252522	.	C	A	.	.	MAF_INRAE=13.333;MAF_USDA=10.588
NC_035099.1	253318	.	C	T	.	.	MAF_INRAE=17.089;MAF_USDA=16.667
NC_035099.1	253368	.	A	T	.	.	MAF_INRAE=5.0;MAF_USDA=2.083
NC_035099.1	253838	.	C	T	.	.	MAF_USDA=2.459
NC_035099.1	254020	.	C	A	.	.	MAF_USDA=3.279
NC_035099.1	254138	.	C	A	.	.	MAF_USDA=38.824
NC_035099.1	254328	.	G	C	.	.	MAF_USDA=1.667
NC_035099.1	255463	.	G	A	.	.	MAF_INRAE=5.0
NC_035099.1	255487	.	T	C	.	.	MAF_USDA=10.417
NC_035099.1	255580	.	T	C	.	.	MAF_USDA=7.377
NC_035099.1	255635	.	G	A	.	.	MAF_USDA=2.459
NC_035099.1	255642	.	G	T	.	.	MAF_USDA=8.197
NC_035099.1	255650	.	G	T	.	.	MAF_USDA=7.377
NC_035099.1	255874	.	G	A	.	.	MAF_USDA=9.016
NC_035099.1	255988	.	G	T	.	.	MAF_INRAE=5.263
NC_035099.1	256628	.	G	A	.	.	MAF_USDA=1.639
NC_035099.1	256649	.	G	A	.	.	MAF_INRAE=11.392;MAF_USDA=12.295
NC_035099.1	256708	.	G	C	.	.	MAF_USDA=1.639
NC_035099.1	256890	.	C	G	.	.	MAF_INRAE=10.759;MAF_USDA=10.656
NC_035099.1	257122	.	C	T	.	.	MAF_USDA=1.639
NC_035099.1	257822	.	A	G	.	.	MAF_USDA=3.448
NC_035099.1	258316	.	C	T	.	.	MAF_INRAE=10.759;MAF_USDA=9.836
NC_035099.1	258396	.	A	C	.	.	MAF_USDA=35.882
NC_035099.1	258515	.	C	A	.	.	MAF_USDA=38.095
NC_035099.1	258540	.	A	C	.	.	MAF_USDA=2.459
NC_035099.1	258926	.	G	T	.	.	MAF_INRAE=17.089;MAF_USDA=16.667
NC_035099.1	259158	.	G	A	.	.	MAF_USDA=1.639
NC_035099.1	259404	.	T	G	.	.	MAF_USDA=2.459
NC_035099.1	259688	.	G	T	.	.	MAF_USDA=46.471
NC_035099.1	260030	.	T	G	.	.	MAF_INRAE=10.526
NC_035099.1	260901	.	C	T	.	.	MAF_USDA=2.083
NC_035099.1	261469	.	G	A	.	.	MAF_USDA=13.115
NC_035099.1	261594	.	C	A	.	.	MAF_INRAE=38.608
NC_035099.1	261671	.	A	G	.	.	MAF_INRAE=5.263
NC_035099.1	262203	.	C	T	.	.	MAF_INRAE=8.861;MAF_USDA=9.016
NC_035099.1	263255	.	C	A	.	.	MAF_INRAE=11.392;MAF_USDA=11.475
NC_035099.1	263534	.	A	T	.	.	MAF_USDA=1.639
NC_035099.1	263651	.	A	T	.	.	MAF_INRAE=10.526;MAF_USDA=6.25
NC_035099.1	263840	.	T	C	.	.	MAF_INRAE=11.392;MAF_USDA=9.836
NC_035099.1	264174	.	C	T	.	.	MAF_USDA=1.667
NC_035099.1	265042	.	G	A	.	.	MAF_INRAE=17.089;MAF_USDA=16.667
NC_035099.1	266453	.	G	C	.	.	MAF_INRAE=11.392;MAF_USDA=10.656
NC_035099.1	266964	.	C	A	.	.	MAF_INRAE=5.0;MAF_USDA=2.083
NC_035099.1	267098	.	C	T	.	.	MAF_USDA=2.459
NC_035099.1	267182	.	A	G	.	.	MAF_INRAE=25.833;MAF_USDA=12.5
NC_035099.1	268011	.	T	G	.	.	MAF_USDA=10.656
NC_035099.1	268191	.	C	A	.	.	MAF_INRAE=15.0;MAF_USDA=6.25
NC_035099.1	268292	.	T	C	.	.	MAF_INRAE=7.5
NC_035099.1	268452	.	A	T	.	.	MAF_INRAE=5.263
NC_035099.1	268651	.	C	T	.	.	MAF_INRAE=37.975;MAF_USDA=15.882
NC_035099.1	268896	.	A	G	.	.	MAF_USDA=21.311
NC_035099.1	269372	.	G	A	.	.	MAF_INRAE=10.526
NC_035099.1	269659	.	C	T	.	.	MAF_USDA=2.459
NC_035099.1	269729	.	C	T	.	.	MAF_USDA=1.639
NC_035099.1	269882	.	G	T	.	.	MAF_INRAE=8.333
NC_035099.1	270820	.	T	G	.	.	MAF_INRAE=39.474
NC_035099.1	270918	.	T	C	.	.	MAF_USDA=9.836
NC_035099.1	270932	.	A	G	.	.	MAF_USDA=32.353
NC_035099.1	271996	.	G	A	.	.	MAF_INRAE=11.392;MAF_USDA=10.656
NC_035099.1	272239	.	C	A	.	.	MAF_USDA=1.639
NC_035099.1	272574	.	C	A	.	.	MAF_INRAE=5.0;MAF_USDA=2.083
NC_035099.1	272839	.	G	A	.	.	MAF_USDA=1.639
NC_035099.1	272869	.	C	T	.	.	MAF_USDA=1.639
NC_035099.1	273110	.	C	A	.	.	MAF_INRAE=22.152;MAF_USDA=7.647
NC_035099.1	273220	.	C	T	.	.	MAF_INRAE=24.051;MAF_USDA=42.941
NC_035099.1	273333	.	C	T	.	.	MAF_INRAE=1.667;MAF_USDA=1.639
NC_035099.1	273458	.	T	C	.	.	MAF_USDA=10.656
NC_035099.1	273500	.	C	T	.	.	MAF_INRAE=38.608;MAF_USDA=15.294
NC_035099.1	273547	.	G	T	.	.	MAF_USDA=3.279
NC_035099.1	273653	.	G	A	.	.	MAF_INRAE=5.263
NC_035099.1	273684	.	T	C	.	.	MAF_USDA=36.471
NC_035099.1	274116	.	C	A	.	.	MAF_INRAE=5.0
NC_035099.1	274185	.	G	A	.	.	MAF_USDA=3.279
NC_035099.1	274679	.	C	T	.	.	MAF_INRAE=8.861;MAF_USDA=9.016
NC_035099.1	275609	.	G	A	.	.	MAF_USDA=18.75
NC_035099.1	275825	.	A	G	.	.	MAF_INRAE=10.526
NC_035099.1	276218	.	A	C	.	.	MAF_INRAE=9.494;MAF_USDA=12.5
NC_035099.1	276224	.	T	G	.	.	MAF_USDA=9.836
NC_035099.1	276226	.	G	T	.	.	MAF_USDA=1.639
NC_035099.1	276338	.	T	A	.	.	MAF_USDA=2.459
NC_035099.1	276535	.	C	A	.	.	MAF_USDA=21.311
NC_035099.1	276760	.	T	G	.	.	MAF_USDA=13.934
NC_035099.1	276864	.	T	A	.	.	MAF_INRAE=8.333;MAF_USDA=1.765
NC_035099.1	277014	.	T	A	.	.	MAF_INRAE=19.167;MAF_USDA=16.667
NC_035099.1	277275	.	G	A	.	.	MAF_INRAE=16.456;MAF_USDA=9.412
NC_035099.1	277494	.	A	G	.	.	MAF_USDA=1.639
NC_035099.1	278215	.	T	A	.	.	MAF_USDA=1.639
NC_035099.1	278560	.	C	T	.	.	MAF_USDA=1.639
NC_035099.1	278890	.	C	A	.	.	MAF_USDA=1.639
NC_035099.1	279055	.	C	T	.	.	MAF_USDA=1.639
NC_035099.1	279524	.	G	A	.	.	MAF_USDA=9.412
NC_035099.1	279688	.	G	C	.	.	MAF_USDA=1.639
NC_035099.1	279689	.	C	T	.	.	MAF_USDA=1.639
NC_035099.1	279857	.	C	T	.	.	MAF_USDA=2.976
NC_035099.1	280088	.	A	T	.	.	MAF_USDA=48.81
NC_035099.1	280216	.	C	G	.	.	MAF_INRAE=12.5
NC_035099.1	280305	.	T	C	.	.	MAF_USDA=9.016
NC_035099.1	280336	.	A	G	.	.	MAF_USDA=1.639
NC_035099.1	280350	.	T	G	.	.	MAF_USDA=1.639
NC_035099.1	280644	.	G	T	.	.	MAF_USDA=4.167
NC_035099.1	280757	.	C	A	.	.	MAF_INRAE=15.823;MAF_USDA=46.471
NC_035099.1	281510	.	C	T	.	.	MAF_INRAE=19.62;MAF_USDA=21.176
NC_035099.1	281851	.	T	G	.	.	MAF_USDA=1.639
NC_035099.1	281863	.	C	A	.	.	MAF_USDA=35.882
NC_035099.1	281879	.	C	A	.	.	MAF_INRAE=5.263
NC_035099.1	281975	.	C	T	.	.	MAF_INRAE=15.823;MAF_USDA=12.295
NC_035099.1	282060	.	G	C	.	.	MAF_USDA=1.639
NC_035099.1	282296	.	T	A	.	.	MAF_INRAE=10.526
NC_035099.1	282500	.	A	G	.	.	MAF_USDA=35.882
NC_035099.1	282540	.	G	T	.	.	MAF_USDA=1.639
NC_035099.1	283045	.	T	G	.	.	MAF_USDA=20.492
NC_035099.1	283210	.	T	A	.	.	MAF_USDA=1.667
NC_035099.1	283583	.	A	C	.	.	MAF_USDA=9.836
NC_035099.1	283667	.	C	G	.	.	MAF_INRAE=10.526;MAF_USDA=6.25
NC_035099.1	283718	.	A	T	.	.	MAF_USDA=35.882
NC_035099.1	283932	.	T	A	.	.	MAF_USDA=1.639
NC_035099.1	284299	.	A	C	.	.	MAF_INRAE=10.526
NC_035099.1	284510	.	C	G	.	.	MAF_USDA=1.639
NC_035099.1	284546	.	T	A	.	.	MAF_USDA=1.639
NC_035099.1	284590	.	T	G	.	.	MAF_USDA=1.639
NC_035099.1	284895	.	A	T	.	.	MAF_INRAE=3.333;MAF_USDA=8.197
NC_035099.1	285748	.	C	T	.	.	MAF_USDA=6.25
NC_035099.1	285857	.	A	C	.	.	MAF_INRAE=15.823;MAF_USDA=16.667
NC_035099.1	286355	.	G	T	.	.	MAF_USDA=38.824
NC_035099.1	286680	.	A	G	.	.	MAF_USDA=1.639
NC_035099.1	287102	.	T	C	.	.	MAF_USDA=10.656
NC_035099.1	287246	.	C	T	.	.	MAF_USDA=2.459
NC_035099.1	287338	.	C	T	.	.	MAF_INRAE=1.667
NC_035099.1	287371	.	A	T	.	.	MAF_INRAE=14.557;MAF_USDA=2.083
NC_035099.1	287409	.	A	G	.	.	MAF_USDA=4.167
NC_035099.1	287571	.	C	T	.	.	MAF_USDA=4.706
NC_035099.1	287934	.	C	G	.	.	MAF_INRAE=17.089;MAF_USDA=16.667
NC_035099.1	287938	.	A	T	.	.	MAF_USDA=1.765
NC_035099.1	287945	.	A	G	.	.	MAF_INRAE=5.0
NC_035099.1	287951	.	G	A	.	.	MAF_INRAE=24.051;MAF_USDA=14.118
NC_035099.1	288037	.	C	A	.	.	MAF_INRAE=10.526;MAF_USDA=4.706
NC_035099.1	288229	.	T	C	.	.	MAF_USDA=3.279
NC_035099.1	288388	.	T	A	.	.	MAF_USDA=1.639
NC_035099.1	288512	.	C	A	.	.	MAF_INRAE=39.873;MAF_USDA=36.885
NC_035099.1	288681	.	C	G	.	.	MAF_INRAE=1.667
NC_035099.1	288692	.	G	T	.	.	MAF_INRAE=1.667
NC_035099.1	289412	.	G	T	.	.	MAF_USDA=6.25
NC_035099.1	290445	.	T	A	.	.	MAF_INRAE=5.263
NC_035099.1	290685	.	C	A	.	.	MAF_INRAE=38.608;MAF_USDA=14.706
NC_035099.1	291083	.	C	A	.	.	MAF_INRAE=37.975;MAF_USDA=14.118
NC_035099.1	291215	.	T	G	.	.	MAF_INRAE=39.873;MAF_USDA=45.882
NC_035099.1	291324	.	A	G	.	.	MAF_INRAE=16.456;MAF_USDA=16.667
NC_035099.1	291347	.	G	A	.	.	MAF_INRAE=10.526
NC_035099.1	291449	.	C	T	.	.	MAF_USDA=2.459
NC_035099.1	291529	.	G	A	.	.	MAF_INRAE=38.608;MAF_USDA=45.882
NC_035099.1	292525	.	A	T	.	.	MAF_USDA=4.918
NC_035099.1	292613	.	A	C	.	.	MAF_INRAE=18.987;MAF_USDA=20.0
NC_035099.1	292728	.	G	T	.	.	MAF_INRAE=5.263
NC_035099.1	292795	.	T	G	.	.	MAF_USDA=2.459
NC_035099.1	293478	.	T	A	.	.	MAF_USDA=4.167
NC_035099.1	293856	.	G	A	.	.	MAF_INRAE=17.089;MAF_USDA=16.667
NC_035099.1	294307	.	A	G	.	.	MAF_INRAE=13.924;MAF_USDA=2.353
NC_035099.1	294862	.	G	C	.	.	MAF_INRAE=37.975;MAF_USDA=14.706
NC_035099.1	294875	.	T	C	.	.	MAF_USDA=1.639
NC_035099.1	295123	.	A	G	.	.	MAF_USDA=7.377
NC_035099.1	295411	.	G	A	.	.	MAF_USDA=10.656
NC_035099.1	295949	.	A	G	.	.	MAF_USDA=4.167
NC_035099.1	296375	.	G	A	.	.	MAF_USDA=1.639
NC_035099.1	296587	.	T	G	.	.	MAF_INRAE=8.861;MAF_USDA=9.016
NC_035099.1	296794	.	T	A	.	.	MAF_USDA=4.098
NC_035099.1	296915	.	C	T	.	.	MAF_INRAE=39.241;MAF_USDA=43.529
NC_035099.1	297709	.	C	A	.	.	MAF_INRAE=5.263
NC_035099.1	298007	.	A	G	.	.	MAF_USDA=1.765
NC_035099.1	298120	.	G	A	.	.	MAF_INRAE=38.608;MAF_USDA=17.262
NC_035099.1	298324	.	G	A	.	.	MAF_USDA=6.25
NC_035099.1	298500	.	C	A	.	.	MAF_USDA=1.639
NC_035099.1	298601	.	T	G	.	.	MAF_USDA=1.639
NC_035099.1	298637	.	T	G	.	.	MAF_USDA=1.639
NC_035099.1	298674	.	T	G	.	.	MAF_USDA=1.765
NC_035099.1	298714	.	G	A	.	.	MAF_USDA=1.765
NC_035099.1	298960	.	T	C	.	.	MAF_USDA=2.459
NC_035099.1	299220	.	C	T	.	.	MAF_INRAE=17.089;MAF_USDA=16.667
NC_035099.1	299334	.	A	G	.	.	MAF_INRAE=10.526;MAF_USDA=6.25
NC_035099.1	299422	.	G	T	.	.	MAF_USDA=2.459
NC_035099.1	299543	.	G	A	.	.	MAF_USDA=2.459
NC_035099.1	299636	.	A	G	.	.	MAF_USDA=4.098
NC_035099.1	300657	.	G	A	.	.	MAF_USDA=1.667
NC_035099.1	300999	.	C	T	.	.	MAF_INRAE=38.608;MAF_USDA=14.706
NC_035099.1	301006	.	T	C	.	.	MAF_INRAE=2.5
NC_035099.1	301146	.	G	A	.	.	MAF_INRAE=3.333;MAF_USDA=9.016
NC_035099.1	301152	.	T	G	.	.	MAF_INRAE=2.5
NC_035099.1	301164	.	T	A	.	.	MAF_INRAE=2.5
NC_035099.1	301170	.	T	C	.	.	MAF_USDA=2.459
NC_035099.1	301179	.	A	T	.	.	MAF_INRAE=3.333
NC_035099.1	301185	.	T	C	.	.	MAF_INRAE=1.667
NC_035099.1	301189	.	C	T	.	.	MAF_INRAE=1.667
NC_035099.1	301205	.	G	A	.	.	MAF_INRAE=3.333
NC_035099.1	301313	.	T	A	.	.	MAF_USDA=5.738
NC_035099.1	301327	.	C	T	.	.	MAF_USDA=1.639
NC_035099.1	301378	.	A	T	.	.	MAF_USDA=13.115
NC_035099.1	301412	.	T	C	.	.	MAF_USDA=4.918
NC_035099.1	301434	.	T	G	.	.	MAF_INRAE=3.333
NC_035099.1	301445	.	G	C	.	.	MAF_INRAE=3.333
NC_035099.1	301455	.	A	G	.	.	MAF_INRAE=3.333;MAF_USDA=5.738
NC_035099.1	301456	.	T	C	.	.	MAF_USDA=5.738
NC_035099.1	301492	.	A	C	.	.	MAF_INRAE=2.5
NC_035099.1	301493	.	T	A	.	.	MAF_INRAE=1.667
NC_035099.1	301534	.	C	A	.	.	MAF_USDA=9.836
NC_035099.1	301604	.	G	A	.	.	MAF_INRAE=2.5
NC_035099.1	302499	.	C	A	.	.	MAF_INRAE=5.0;MAF_USDA=2.083
NC_035099.1	303129	.	G	A	.	.	MAF_INRAE=2.5;MAF_USDA=5.882
NC_035099.1	303220	.	T	G	.	.	MAF_USDA=1.639
NC_035099.1	303303	.	C	T	.	.	MAF_USDA=35.294
NC_035099.1	303325	.	C	T	.	.	MAF_INRAE=13.924
NC_035099.1	303335	.	A	T	.	.	MAF_USDA=12.295
NC_035099.1	303849	.	T	A	.	.	MAF_USDA=1.639
NC_035099.1	303910	.	G	A	.	.	MAF_INRAE=26.667;MAF_USDA=14.583
NC_035099.1	304104	.	A	T	.	.	MAF_INRAE=5.263
NC_035099.1	304110	.	G	A	.	.	MAF_INRAE=5.263
NC_035099.1	304170	.	T	G	.	.	MAF_INRAE=10.526
NC_035099.1	304275	.	G	A	.	.	MAF_INRAE=31.579;MAF_USDA=30.0
NC_035099.1	304542	.	C	A	.	.	MAF_INRAE=10.526;MAF_USDA=16.667
NC_035099.1	305332	.	T	G	.	.	MAF_INRAE=17.089
NC_035099.1	305519	.	C	A	.	.	MAF_USDA=35.882
NC_035099.1	305587	.	C	A	.	.	MAF_INRAE=48.101;MAF_USDA=35.882
NC_035099.1	305641	.	C	T	.	.	MAF_INRAE=37.975;MAF_USDA=14.706
NC_035099.1	306043	.	C	A	.	.	MAF_USDA=1.639
NC_035099.1	306198	.	G	T	.	.	MAF_INRAE=37.975;MAF_USDA=15.294
NC_035099.1	306326	.	G	T	.	.	MAF_INRAE=10.526
NC_035099.1	306935	.	A	C	.	.	MAF_INRAE=38.608;MAF_USDA=15.294
NC_035099.1	306937	.	G	T	.	.	MAF_INRAE=39.241;MAF_USDA=45.294
NC_035099.1	306961	.	C	T	.	.	MAF_INRAE=17.089;MAF_USDA=16.667
NC_035099.1	307257	.	G	A	.	.	MAF_INRAE=38.608;MAF_USDA=15.294
NC_035099.1	307289	.	A	G	.	.	MAF_INRAE=5.0;MAF_USDA=2.083
NC_035099.1	307550	.	T	G	.	.	MAF_USDA=1.639
NC_035099.1	307558	.	C	T	.	.	MAF_USDA=3.279
NC_035099.1	307563	.	A	C	.	.	MAF_USDA=1.639
NC_035099.1	307582	.	A	G	.	.	MAF_INRAE=10.526
NC_035099.1	307745	.	A	C	.	.	MAF_USDA=35.882
NC_035099.1	307843	.	T	C	.	.	MAF_INRAE=8.333;MAF_USDA=2.083
NC_035099.1	308106	.	A	C	.	.	MAF_INRAE=10.0;MAF_USDA=8.235
NC_035099.1	308161	.	G	A	.	.	MAF_USDA=3.279
NC_035099.1	308511	.	T	A	.	.	MAF_USDA=2.459
NC_035099.1	308817	.	G	A	.	.	MAF_USDA=2.459
NC_035099.1	309108	.	G	A	.	.	MAF_INRAE=10.0;MAF_USDA=2.353
NC_035099.1	309109	.	C	A	.	.	MAF_INRAE=10.0;MAF_USDA=2.353
NC_035099.1	309232	.	C	A	.	.	MAF_USDA=35.294
NC_035099.1	309276	.	G	A	.	.	MAF_INRAE=6.329;MAF_USDA=9.412
NC_035099.1	309565	.	G	A	.	.	MAF_INRAE=10.526
NC_035099.1	309810	.	C	T	.	.	MAF_USDA=37.647
NC_035099.1	310648	.	C	G	.	.	MAF_USDA=5.0
NC_035099.1	310687	.	A	C	.	.	MAF_USDA=3.333
NC_035099.1	310827	.	G	A	.	.	MAF_INRAE=8.333;MAF_USDA=1.765
NC_035099.1	311075	.	C	A	.	.	MAF_USDA=35.882
NC_035099.1	311385	.	C	T	.	.	MAF_USDA=2.5
NC_035099.1	311386	.	C	G	.	.	MAF_USDA=1.667
NC_035099.1	311608	.	G	A	.	.	MAF_USDA=2.459
NC_035099.1	311870	.	G	A	.	.	MAF_USDA=2.459
NC_035099.1	312128	.	C	T	.	.	MAF_USDA=1.639
NC_035099.1	313922	.	G	A	.	.	MAF_INRAE=2.5;MAF_USDA=5.882
NC_035099.1	314082	.	A	T	.	.	MAF_USDA=1.639
NC_035099.1	314407	.	A	C	.	.	MAF_USDA=1.639
NC_035099.1	314610	.	C	T	.	.	MAF_USDA=1.639
NC_035099.1	314792	.	C	T	.	.	MAF_INRAE=8.333;MAF_USDA=4.167
NC_035099.1	314839	.	C	T	.	.	MAF_INRAE=10.0;MAF_USDA=2.353
NC_035099.1	315253	.	A	G	.	.	MAF_USDA=35.882
NC_035099.1	315479	.	G	A	.	.	MAF_INRAE=10.0;MAF_USDA=1.765
NC_035099.1	315542	.	G	T	.	.	MAF_USDA=1.639
NC_035099.1	315888	.	T	C	.	.	MAF_INRAE=17.089;MAF_USDA=14.583
NC_035099.1	316118	.	C	G	.	.	MAF_USDA=38.235
NC_035099.1	316502	.	G	C	.	.	MAF_USDA=14.754
NC_035099.1	316507	.	A	T	.	.	MAF_INRAE=3.333
NC_035099.1	316546	.	G	A	.	.	MAF_INRAE=5.0
NC_035099.1	316553	.	T	C	.	.	MAF_INRAE=5.0
NC_035099.1	316570	.	C	A	.	.	MAF_INRAE=4.167
NC_035099.1	316574	.	T	C	.	.	MAF_INRAE=5.0
NC_035099.1	316598	.	A	T	.	.	MAF_INRAE=3.333
NC_035099.1	317340	.	A	T	.	.	MAF_USDA=33.333
NC_035099.1	317341	.	C	G	.	.	MAF_USDA=33.333
NC_035099.1	317767	.	G	A	.	.	MAF_USDA=1.639
NC_035099.1	319052	.	T	C	.	.	MAF_INRAE=10.0
NC_035099.1	319250	.	G	T	.	.	MAF_INRAE=8.333;MAF_USDA=1.765
NC_035099.1	319259	.	A	T	.	.	MAF_USDA=2.459
NC_035099.1	319278	.	C	A	.	.	MAF_INRAE=40.506;MAF_USDA=44.706
NC_035099.1	320027	.	C	T	.	.	MAF_USDA=1.639
NC_035099.1	320414	.	G	T	.	.	MAF_USDA=3.279
NC_035099.1	320686	.	G	A	.	.	MAF_USDA=38.235
NC_035099.1	320904	.	G	C	.	.	MAF_INRAE=4.167;MAF_USDA=7.647
NC_035099.1	321105	.	T	C	.	.	MAF_INRAE=1.667
NC_035099.1	321408	.	G	T	.	.	MAF_USDA=2.459
NC_035099.1	321668	.	G	A	.	.	MAF_INRAE=37.975;MAF_USDA=15.294
NC_035099.1	321898	.	G	A	.	.	MAF_USDA=1.639
NC_035099.1	322496	.	G	T	.	.	MAF_INRAE=10.526
NC_035099.1	322531	.	T	A	.	.	MAF_INRAE=38.608;MAF_USDA=15.294
NC_035099.1	322622	.	G	C	.	.	MAF_INRAE=8.333;MAF_USDA=4.167
NC_035099.1	322630	.	A	G	.	.	MAF_INRAE=39.241;MAF_USDA=45.882
NC_035099.1	322769	.	C	T	.	.	MAF_USDA=9.836
NC_035099.1	322863	.	C	T	.	.	MAF_USDA=1.639
NC_035099.1	323161	.	C	T	.	.	MAF_USDA=2.5
NC_035099.1	323447	.	G	A	.	.	MAF_INRAE=1.667
NC_035099.1	323623	.	T	C	.	.	MAF_USDA=1.639
NC_035099.1	323766	.	C	T	.	.	MAF_USDA=35.882
NC_035099.1	324058	.	T	G	.	.	MAF_USDA=3.279
NC_035099.1	324070	.	A	C	.	.	MAF_USDA=3.279
NC_035099.1	324285	.	A	C	.	.	MAF_USDA=2.459
NC_035099.1	324298	.	A	T	.	.	MAF_USDA=3.279
NC_035099.1	324553	.	C	T	.	.	MAF_USDA=1.639
NC_035099.1	324554	.	G	A	.	.	MAF_USDA=2.459
NC_035099.1	324578	.	G	T	.	.	MAF_USDA=3.279
NC_035099.1	324642	.	A	T	.	.	MAF_USDA=4.098
NC_035099.1	325864	.	T	C	.	.	MAF_INRAE=46.835;MAF_USDA=35.882
NC_035099.1	325956	.	T	G	.	.	MAF_INRAE=16.456;MAF_USDA=8.235
NC_035099.1	326239	.	C	A	.	.	MAF_USDA=1.639
NC_035099.1	326455	.	G	T	.	.	MAF_USDA=1.639
NC_035099.1	327188	.	C	T	.	.	MAF_USDA=37.059
NC_035099.1	327543	.	G	A	.	.	MAF_INRAE=17.089;MAF_USDA=16.667
NC_035099.1	328461	.	C	T	.	.	MAF_USDA=2.459
NC_035099.1	328480	.	C	T	.	.	MAF_INRAE=25.833;MAF_USDA=12.5
NC_035099.1	329607	.	C	A	.	.	MAF_INRAE=5.0;MAF_USDA=2.083
NC_035099.1	329900	.	G	T	.	.	MAF_INRAE=5.0;MAF_USDA=2.083
NC_035099.1	330304	.	T	A	.	.	MAF_INRAE=10.0
NC_035099.1	331445	.	C	G	.	.	MAF_INRAE=10.526
NC_035099.1	332053	.	C	T	.	.	MAF_USDA=12.295
NC_035099.1	332059	.	C	T	.	.	MAF_INRAE=5.263
NC_035099.1	332122	.	G	A	.	.	MAF_USDA=2.459
NC_035099.1	332321	.	A	G	.	.	MAF_USDA=1.667
NC_035099.1	332357	.	A	G	.	.	MAF_USDA=2.5
NC_035099.1	332651	.	G	A	.	.	MAF_USDA=36.471
NC_035099.1	332814	.	C	A	.	.	MAF_INRAE=10.526
NC_035099.1	333083	.	C	A	.	.	MAF_INRAE=17.089;MAF_USDA=16.667
NC_035099.1	333440	.	T	G	.	.	MAF_USDA=3.529
NC_035099.1	333460	.	T	G	.	.	MAF_USDA=2.083
NC_035099.1	333509	.	C	T	.	.	MAF_USDA=2.459
NC_035099.1	333560	.	G	T	.	.	MAF_INRAE=17.089;MAF_USDA=16.667
NC_035099.1	333574	.	T	G	.	.	MAF_INRAE=10.526
NC_035099.1	333587	.	C	T	.	.	MAF_INRAE=17.089;MAF_USDA=18.75
NC_035099.1	333904	.	G	T	.	.	MAF_USDA=3.279
NC_035099.1	333966	.	G	A	.	.	MAF_INRAE=13.291;MAF_USDA=8.235
NC_035099.1	333983	.	A	G	.	.	MAF_INRAE=15.823;MAF_USDA=12.941
NC_035099.1	334174	.	T	C	.	.	MAF_USDA=8.197
NC_035099.1	334236	.	T	A	.	.	MAF_USDA=11.765
NC_035099.1	334237	.	T	A	.	.	MAF_INRAE=39.873;MAF_USDA=24.118
NC_035099.1	334240	.	A	C	.	.	MAF_USDA=1.639
NC_035099.1	334242	.	A	T	.	.	MAF_USDA=13.529
NC_035099.1	334244	.	T	A	.	.	MAF_USDA=4.706
NC_035099.1	334283	.	T	C	.	.	MAF_USDA=1.639
NC_035099.1	334378	.	G	T	.	.	MAF_USDA=4.918
NC_035099.1	334384	.	T	A	.	.	MAF_INRAE=17.089;MAF_USDA=16.667
NC_035099.1	334434	.	G	C	.	.	MAF_INRAE=10.526
NC_035099.1	334892	.	G	A	.	.	MAF_USDA=10.656
NC_035099.1	335572	.	C	A	.	.	MAF_INRAE=1.667;MAF_USDA=1.639
NC_035099.1	335641	.	T	A	.	.	MAF_USDA=3.279
NC_035099.1	336231	.	A	T	.	.	MAF_USDA=8.824
NC_035099.1	336498	.	A	T	.	.	MAF_INRAE=10.0;MAF_USDA=2.353
NC_035099.1	336515	.	T	A	.	.	MAF_USDA=1.639
NC_035099.1	336601	.	G	A	.	.	MAF_INRAE=8.333;MAF_USDA=2.083
NC_035099.1	336658	.	C	T	.	.	MAF_USDA=3.279
NC_035099.1	337221	.	T	G	.	.	MAF_USDA=13.934
NC_035099.1	337966	.	T	A	.	.	MAF_INRAE=10.0;MAF_USDA=1.765
NC_035099.1	338001	.	T	A	.	.	MAF_USDA=7.377
NC_035099.1	338009	.	T	C	.	.	MAF_USDA=8.197
NC_035099.1	338042	.	G	A	.	.	MAF_USDA=7.377
NC_035099.1	338075	.	C	T	.	.	MAF_USDA=8.197
NC_035099.1	338092	.	C	T	.	.	MAF_USDA=13.934
NC_035099.1	338094	.	T	A	.	.	MAF_USDA=9.016
NC_035099.1	338098	.	T	C	.	.	MAF_USDA=4.918
NC_035099.1	338124	.	G	A	.	.	MAF_USDA=8.197
NC_035099.1	338134	.	G	T	.	.	MAF_USDA=9.016
NC_035099.1	338142	.	G	A	.	.	MAF_USDA=9.016
NC_035099.1	338145	.	G	T	.	.	MAF_USDA=9.836
NC_035099.1	338159	.	T	A	.	.	MAF_USDA=9.836
NC_035099.1	338170	.	C	A	.	.	MAF_USDA=3.279
NC_035099.1	338190	.	T	C	.	.	MAF_USDA=2.459
NC_035099.1	338193	.	T	G	.	.	MAF_USDA=2.459
NC_035099.1	338656	.	C	T	.	.	MAF_INRAE=39.873;MAF_USDA=47.647
NC_035099.1	338811	.	G	T	.	.	MAF_INRAE=9.167;MAF_USDA=2.353
NC_035099.1	339353	.	A	G	.	.	MAF_INRAE=39.241;MAF_USDA=14.706
NC_035099.1	339661	.	A	C	.	.	MAF_USDA=1.639
NC_035099.1	339885	.	G	A	.	.	MAF_USDA=1.639
NC_035099.1	340419	.	T	C	.	.	MAF_INRAE=5.263
NC_035099.1	340819	.	C	G	.	.	MAF_USDA=1.765
NC_035099.1	341106	.	G	T	.	.	MAF_USDA=2.459
NC_035099.1	341162	.	T	C	.	.	MAF_USDA=3.279
NC_035099.1	343365	.	T	C	.	.	MAF_USDA=14.881
NC_035099.1	343789	.	C	A	.	.	MAF_USDA=1.639
NC_035099.1	344021	.	C	G	.	.	MAF_USDA=3.279
NC_035099.1	344132	.	A	T	.	.	MAF_USDA=3.279
NC_035099.1	344175	.	T	C	.	.	MAF_USDA=1.639
NC_035099.1	344201	.	C	T	.	.	MAF_USDA=1.639
NC_035099.1	344401	.	C	T	.	.	MAF_USDA=1.667
NC_035099.1	344425	.	A	G	.	.	MAF_USDA=1.667
NC_035099.1	346078	.	C	T	.	.	MAF_USDA=1.639
NC_035099.1	346324	.	G	A	.	.	MAF_INRAE=22.152;MAF_USDA=21.176
NC_035099.1	346456	.	C	A	.	.	MAF_INRAE=10.526;MAF_USDA=2.353
NC_035099.1	347020	.	C	T	.	.	MAF_USDA=3.279
NC_035099.1	348092	.	C	A	.	.	MAF_INRAE=16.456;MAF_USDA=5.294
NC_035099.1	348138	.	G	A	.	.	MAF_USDA=4.918
NC_035099.1	348145	.	C	A	.	.	MAF_USDA=3.279
NC_035099.1	348222	.	C	A	.	.	MAF_USDA=4.918
NC_035099.1	348340	.	C	A	.	.	MAF_INRAE=22.785;MAF_USDA=21.176
NC_035099.1	348366	.	T	C	.	.	MAF_USDA=2.459
NC_035099.1	348556	.	G	T	.	.	MAF_INRAE=10.526;MAF_USDA=2.41
NC_035099.1	348905	.	T	G	.	.	MAF_USDA=3.279
NC_035099.1	349792	.	G	A	.	.	MAF_USDA=1.667
NC_035099.1	349823	.	A	C	.	.	MAF_USDA=36.905
NC_035099.1	350613	.	T	C	.	.	MAF_INRAE=17.089;MAF_USDA=7.738
NC_035099.1	350859	.	G	T	.	.	MAF_USDA=4.167
NC_035099.1	350877	.	T	A	.	.	MAF_INRAE=21.519;MAF_USDA=47.917
NC_035099.1	350878	.	T	A	.	.	MAF_INRAE=41.667;MAF_USDA=35.417
NC_035099.1	350952	.	C	T	.	.	MAF_USDA=10.0
NC_035099.1	350981	.	A	G	.	.	MAF_INRAE=25.833;MAF_USDA=12.5
NC_035099.1	351157	.	T	A	.	.	MAF_INRAE=38.608;MAF_USDA=14.881
NC_035099.1	351347	.	C	T	.	.	MAF_INRAE=10.0;MAF_USDA=2.941
NC_035099.1	351426	.	G	T	.	.	MAF_USDA=1.639
NC_035099.1	351461	.	C	T	.	.	MAF_USDA=1.639
NC_035099.1	351560	.	T	G	.	.	MAF_INRAE=38.608;MAF_USDA=14.706
NC_035099.1	351638	.	C	T	.	.	MAF_USDA=1.639
NC_035099.1	351791	.	A	G	.	.	MAF_USDA=4.167
NC_035099.1	352211	.	C	A	.	.	MAF_INRAE=17.722;MAF_USDA=16.667
NC_035099.1	352652	.	A	G	.	.	MAF_USDA=4.918
NC_035099.1	352983	.	C	G	.	.	MAF_INRAE=39.241;MAF_USDA=14.706
NC_035099.1	353017	.	C	T	.	.	MAF_USDA=27.083
NC_035099.1	353018	.	C	T	.	.	MAF_USDA=25.0
NC_035099.1	353022	.	G	T	.	.	MAF_INRAE=20.0
NC_035099.1	353023	.	T	A	.	.	MAF_USDA=25.0
NC_035099.1	353034	.	T	A	.	.	MAF_USDA=27.083
NC_035099.1	353041	.	A	C,G	.	.	MAF_INRAE=22.785;MAF_USDA=25.0
NC_035099.1	353042	.	A	G	.	.	MAF_USDA=27.083
NC_035099.1	353492	.	C	G	.	.	MAF_INRAE=17.089;MAF_USDA=16.667
NC_035099.1	353508	.	G	A	.	.	MAF_INRAE=22.785;MAF_USDA=20.0
NC_035099.1	353571	.	C	T	.	.	MAF_INRAE=1.667;MAF_USDA=1.639
NC_035099.1	353715	.	A	G	.	.	MAF_USDA=1.639
NC_035099.1	353751	.	C	A	.	.	MAF_USDA=1.639
NC_035099.1	355180	.	G	A	.	.	MAF_INRAE=10.0;MAF_USDA=2.353
NC_035099.1	355194	.	T	A	.	.	MAF_INRAE=39.241;MAF_USDA=14.706
NC_035099.1	355511	.	C	T	.	.	MAF_INRAE=39.873;MAF_USDA=14.118
NC_035099.1	355685	.	C	A	.	.	MAF_INRAE=47.468;MAF_USDA=36.471
NC_035099.1	355972	.	G	A	.	.	MAF_USDA=4.098
NC_035099.1	358536	.	G	T	.	.	MAF_INRAE=39.241;MAF_USDA=14.706
NC_035099.1	359384	.	A	T	.	.	MAF_USDA=1.639
NC_035099.1	359388	.	G	A	.	.	MAF_USDA=1.639
NC_035099.1	359500	.	C	G	.	.	MAF_INRAE=39.241;MAF_USDA=15.294
NC_035099.1	359512	.	C	A	.	.	MAF_USDA=1.639
NC_035099.1	359611	.	T	C	.	.	MAF_USDA=1.639
NC_035099.1	359723	.	A	G	.	.	MAF_INRAE=9.167;MAF_USDA=5.882
NC_035099.1	359803	.	T	G	.	.	MAF_INRAE=16.456;MAF_USDA=7.059
NC_035099.1	359808	.	A	T	.	.	MAF_USDA=7.377
NC_035099.1	359814	.	C	T	.	.	MAF_USDA=3.279
NC_035099.1	359864	.	A	C	.	.	MAF_USDA=4.098
NC_035099.1	361037	.	T	G	.	.	MAF_INRAE=10.526
NC_035099.1	361042	.	G	T	.	.	MAF_INRAE=39.241;MAF_USDA=15.294
NC_035099.1	361132	.	A	T	.	.	MAF_INRAE=8.333;MAF_USDA=4.167
NC_035099.1	361176	.	C	A	.	.	MAF_INRAE=22.785;MAF_USDA=21.765
NC_035099.1	361221	.	G	A	.	.	MAF_USDA=1.639
NC_035099.1	361351	.	C	A	.	.	MAF_USDA=1.639
NC_035099.1	361356	.	A	T	.	.	MAF_USDA=3.279
NC_035099.1	361484	.	C	A	.	.	MAF_INRAE=17.089;MAF_USDA=16.667
NC_035099.1	362115	.	C	T	.	.	MAF_USDA=1.639
NC_035099.1	362504	.	G	A	.	.	MAF_INRAE=25.0;MAF_USDA=14.583
NC_035099.1	362728	.	C	T	.	.	MAF_INRAE=17.089;MAF_USDA=16.667
NC_035099.1	363607	.	G	A	.	.	MAF_USDA=1.639
NC_035099.1	363680	.	T	G	.	.	MAF_USDA=10.417
NC_035099.1	363712	.	C	T	.	.	MAF_INRAE=10.526
NC_035099.1	363816	.	T	C	.	.	MAF_USDA=37.059
NC_035099.1	363963	.	C	A	.	.	MAF_USDA=9.016
NC_035099.1	364186	.	A	T	.	.	MAF_USDA=1.639
NC_035099.1	364316	.	C	A	.	.	MAF_INRAE=10.0;MAF_USDA=4.167
NC_035099.1	364460	.	T	G	.	.	MAF_INRAE=25.0;MAF_USDA=12.5
NC_035099.1	364752	.	C	T	.	.	MAF_INRAE=10.127;MAF_USDA=9.016
NC_035099.1	364799	.	C	T	.	.	MAF_INRAE=47.468;MAF_USDA=37.059
NC_035099.1	364832	.	G	A	.	.	MAF_INRAE=22.152;MAF_USDA=7.059
NC_035099.1	364911	.	A	T	.	.	MAF_INRAE=17.089;MAF_USDA=7.647
NC_035099.1	365372	.	A	C	.	.	MAF_USDA=9.836
NC_035099.1	366041	.	C	T	.	.	MAF_INRAE=17.089;MAF_USDA=16.667
NC_035099.1	366178	.	A	T	.	.	MAF_INRAE=39.241;MAF_USDA=15.294
NC_035099.1	366294	.	C	T	.	.	MAF_USDA=1.639
NC_035099.1	366719	.	C	T	.	.	MAF_USDA=36.471
NC_035099.1	366751	.	A	G	.	.	MAF_INRAE=17.089;MAF_USDA=7.647
NC_035099.1	367045	.	C	A	.	.	MAF_INRAE=5.263
NC_035099.1	367120	.	T	C	.	.	MAF_INRAE=1.667
NC_035099.1	367196	.	G	A	.	.	MAF_USDA=1.667
NC_035099.1	368196	.	A	C	.	.	MAF_USDA=35.882
NC_035099.1	368804	.	G	A	.	.	MAF_USDA=2.459
NC_035099.1	368909	.	C	A	.	.	MAF_INRAE=39.241;MAF_USDA=15.294
NC_035099.1	369118	.	A	C	.	.	MAF_USDA=8.824
NC_035099.1	369191	.	A	G	.	.	MAF_USDA=35.882
NC_035099.1	369248	.	C	T	.	.	MAF_INRAE=39.241;MAF_USDA=14.118
NC_035099.1	370592	.	T	A	.	.	MAF_USDA=6.25
NC_035099.1	370597	.	G	A	.	.	MAF_USDA=6.25
NC_035099.1	370769	.	C	T	.	.	MAF_USDA=35.882
NC_035099.1	370791	.	C	A	.	.	MAF_USDA=1.639
NC_035099.1	370921	.	T	G	.	.	MAF_USDA=1.639
NC_035099.1	371229	.	T	C	.	.	MAF_INRAE=10.526
NC_035099.1	371256	.	T	C	.	.	MAF_INRAE=22.152;MAF_USDA=21.176
NC_035099.1	371303	.	T	C	.	.	MAF_INRAE=1.667
NC_035099.1	371305	.	A	G	.	.	MAF_INRAE=1.667
NC_035099.1	371313	.	C	G	.	.	MAF_USDA=2.459
NC_035099.1	371437	.	G	A	.	.	MAF_INRAE=25.833;MAF_USDA=12.5
NC_035099.1	371530	.	G	T	.	.	MAF_INRAE=20.0
NC_035099.1	371576	.	C	T	.	.	MAF_INRAE=18.333;MAF_USDA=29.167
NC_035099.1	371604	.	G	A	.	.	MAF_INRAE=9.167
NC_035099.1	371615	.	G	T	.	.	MAF_INRAE=9.167
NC_035099.1	371643	.	G	A	.	.	MAF_INRAE=15.0;MAF_USDA=29.167
NC_035099.1	371674	.	C	T	.	.	MAF_INRAE=4.167
NC_035099.1	371697	.	G	A	.	.	MAF_USDA=43.75
NC_035099.1	371713	.	C	A	.	.	MAF_INRAE=26.667;MAF_USDA=14.583
NC_035099.1	371719	.	C	A	.	.	MAF_INRAE=5.833;MAF_USDA=19.672
NC_035099.1	371722	.	G	C	.	.	MAF_INRAE=29.167
NC_035099.1	371723	.	C	T	.	.	MAF_INRAE=12.5;MAF_USDA=24.706
NC_035099.1	371733	.	A	G	.	.	MAF_INRAE=2.5
NC_035099.1	371761	.	C	T	.	.	MAF_INRAE=5.833
NC_035099.1	371768	.	T	A	.	.	MAF_INRAE=6.667
NC_035099.1	371769	.	A	G	.	.	MAF_INRAE=12.5
NC_035099.1	371772	.	G	A	.	.	MAF_INRAE=4.167
NC_035099.1	371778	.	T	C	.	.	MAF_INRAE=5.0
NC_035099.1	371780	.	A	T	.	.	MAF_INRAE=5.0
NC_035099.1	371788	.	A	C	.	.	MAF_INRAE=9.167
NC_035099.1	371796	.	G	A	.	.	MAF_INRAE=4.167
NC_035099.1	371797	.	G	C	.	.	MAF_INRAE=25.0
NC_035099.1	371798	.	T	A	.	.	MAF_INRAE=5.0
NC_035099.1	371818	.	A	T	.	.	MAF_INRAE=5.0
NC_035099.1	371820	.	C	T	.	.	MAF_INRAE=6.667
NC_035099.1	371835	.	C	A	.	.	MAF_INRAE=3.333;MAF_USDA=4.167
NC_035099.1	371856	.	A	G	.	.	MAF_INRAE=32.5
NC_035099.1	371896	.	A	G	.	.	MAF_INRAE=12.5;MAF_USDA=7.377
NC_035099.1	372058	.	A	G	.	.	MAF_INRAE=5.833
NC_035099.1	372081	.	C	G	.	.	MAF_INRAE=5.833
NC_035099.1	372120	.	T	G	.	.	MAF_INRAE=35.833
NC_035099.1	372121	.	T	G	.	.	MAF_INRAE=35.833
NC_035099.1	372166	.	C	T	.	.	MAF_INRAE=8.333
NC_035099.1	372172	.	A	G	.	.	MAF_INRAE=10.0
NC_035099.1	372182	.	T	C	.	.	MAF_USDA=4.098
NC_035099.1	372195	.	G	A	.	.	MAF_INRAE=43.333
NC_035099.1	372198	.	A	G	.	.	MAF_USDA=4.098
NC_035099.1	372217	.	C	A	.	.	MAF_INRAE=5.0
NC_035099.1	372241	.	A	G	.	.	MAF_INRAE=8.333
NC_035099.1	372270	.	A	C	.	.	MAF_INRAE=8.333
NC_035099.1	372331	.	C	A	.	.	MAF_INRAE=5.0;MAF_USDA=4.098
NC_035099.1	372381	.	C	T	.	.	MAF_USDA=14.583
NC_035099.1	372385	.	A	G	.	.	MAF_INRAE=25.0;MAF_USDA=14.583
NC_035099.1	372397	.	G	A	.	.	MAF_INRAE=10.833
NC_035099.1	372407	.	G	A	.	.	MAF_INRAE=9.167
NC_035099.1	372441	.	G	A	.	.	MAF_INRAE=3.333
NC_035099.1	372466	.	G	T	.	.	MAF_USDA=3.279
NC_035099.1	372467	.	G	T	.	.	MAF_INRAE=5.833;MAF_USDA=3.279
NC_035099.1	372468	.	G	T	.	.	MAF_INRAE=23.333
NC_035099.1	372469	.	T	C	.	.	MAF_INRAE=17.5;MAF_USDA=5.738
NC_035099.1	372479	.	C	T	.	.	MAF_USDA=4.098
NC_035099.1	372481	.	T	C	.	.	MAF_INRAE=3.333
NC_035099.1	372532	.	T	A	.	.	MAF_INRAE=28.333
NC_035099.1	372545	.	A	C	.	.	MAF_INRAE=24.167
NC_035099.1	372551	.	G	T	.	.	MAF_INRAE=19.167
NC_035099.1	372552	.	T	G	.	.	MAF_INRAE=6.667
NC_035099.1	372566	.	T	G	.	.	MAF_INRAE=3.333
NC_035099.1	372589	.	T	A	.	.	MAF_USDA=2.459
NC_035099.1	372609	.	T	A	.	.	MAF_USDA=1.639
NC_035099.1	373423	.	T	A	.	.	MAF_INRAE=17.089;MAF_USDA=16.667
NC_035099.1	373433	.	T	C	.	.	MAF_USDA=1.765
NC_035099.1	373794	.	T	C	.	.	MAF_USDA=47.917
NC_035099.1	373823	.	A	T	.	.	MAF_USDA=18.75
NC_035099.1	374166	.	C	G	.	.	MAF_USDA=5.833
NC_035099.1	374308	.	T	C	.	.	MAF_USDA=1.639
NC_035099.1	374568	.	G	T	.	.	MAF_INRAE=25.833;MAF_USDA=8.235
NC_035099.1	374906	.	G	A	.	.	MAF_USDA=1.639
NC_035099.1	374929	.	A	C	.	.	MAF_USDA=1.639
NC_035099.1	375556	.	A	C	.	.	MAF_USDA=1.639
NC_035099.1	376100	.	T	A	.	.	MAF_INRAE=41.772;MAF_USDA=47.059
NC_035099.1	376175	.	T	A	.	.	MAF_INRAE=8.861;MAF_USDA=9.016
NC_035099.1	376458	.	C	T	.	.	MAF_INRAE=17.089;MAF_USDA=16.667
NC_035099.1	376642	.	A	G	.	.	MAF_USDA=1.639
NC_035099.1	376703	.	A	G	.	.	MAF_INRAE=24.167;MAF_USDA=5.882
NC_035099.1	377275	.	C	T	.	.	MAF_INRAE=20.886;MAF_USDA=7.059
NC_035099.1	377276	.	G	A	.	.	MAF_USDA=4.918
NC_035099.1	377397	.	C	T	.	.	MAF_INRAE=8.861;MAF_USDA=8.197
NC_035099.1	377557	.	C	T	.	.	MAF_INRAE=25.833;MAF_USDA=9.412
NC_035099.1	378324	.	A	C	.	.	MAF_USDA=1.639
NC_035099.1	378385	.	G	A	.	.	MAF_USDA=1.639
NC_035099.1	378636	.	A	T	.	.	MAF_INRAE=7.5;MAF_USDA=2.083
NC_035099.1	379010	.	C	T	.	.	MAF_USDA=1.639
NC_035099.1	379049	.	G	A	.	.	MAF_INRAE=26.316;MAF_USDA=7.059
NC_035099.1	379054	.	C	A	.	.	MAF_USDA=4.918
NC_035099.1	379363	.	G	T	.	.	MAF_INRAE=10.526;MAF_USDA=2.353
NC_035099.1	379820	.	C	A	.	.	MAF_USDA=1.639
NC_035099.1	380001	.	A	C	.	.	MAF_INRAE=7.5;MAF_USDA=1.765
NC_035099.1	380231	.	C	T	.	.	MAF_USDA=9.412
NC_035099.1	380587	.	C	A	.	.	MAF_USDA=4.918
NC_035099.1	381237	.	C	T	.	.	MAF_USDA=3.279
NC_035099.1	381444	.	G	T	.	.	MAF_INRAE=10.526
NC_035099.1	381627	.	A	G	.	.	MAF_INRAE=1.667
NC_035099.1	381631	.	A	G	.	.	MAF_INRAE=1.667
NC_035099.1	381633	.	A	G	.	.	MAF_INRAE=1.667
NC_035099.1	381740	.	T	C	.	.	MAF_USDA=1.639
NC_035099.1	381950	.	A	G	.	.	MAF_USDA=1.639
NC_035099.1	382016	.	G	T	.	.	MAF_USDA=1.667
NC_035099.1	382222	.	C	T	.	.	MAF_INRAE=26.667;MAF_USDA=8.929
NC_035099.1	382268	.	T	G	.	.	MAF_INRAE=5.263
NC_035099.1	382380	.	T	G	.	.	MAF_USDA=35.882
NC_035099.1	382405	.	G	A	.	.	MAF_USDA=4.098
NC_035099.1	382551	.	C	T	.	.	MAF_INRAE=5.263
NC_035099.1	382672	.	C	T	.	.	MAF_USDA=1.639
NC_035099.1	382756	.	C	T	.	.	MAF_INRAE=5.263
NC_035099.1	383008	.	A	T	.	.	MAF_INRAE=17.089;MAF_USDA=16.667
NC_035099.1	383464	.	C	T	.	.	MAF_INRAE=1.667
NC_035099.1	383919	.	G	A	.	.	MAF_INRAE=10.526
NC_035099.1	384222	.	T	C	.	.	MAF_USDA=36.471
NC_035099.1	384463	.	A	G	.	.	MAF_USDA=1.639
NC_035099.1	384932	.	A	T	.	.	MAF_INRAE=26.667;MAF_USDA=10.588
NC_035099.1	385065	.	C	A	.	.	MAF_INRAE=5.263
NC_035099.1	385191	.	C	T	.	.	MAF_USDA=1.639
NC_035099.1	385241	.	T	C	.	.	MAF_INRAE=5.263
NC_035099.1	385310	.	T	G	.	.	MAF_USDA=36.471
NC_035099.1	385567	.	G	T	.	.	MAF_INRAE=17.089;MAF_USDA=16.667
NC_035099.1	385569	.	G	T	.	.	MAF_INRAE=19.167;MAF_USDA=16.667
NC_035099.1	385827	.	A	C	.	.	MAF_USDA=5.738
NC_035099.1	386025	.	G	A	.	.	MAF_INRAE=8.333;MAF_USDA=1.765
NC_035099.1	386401	.	G	A	.	.	MAF_INRAE=22.152;MAF_USDA=21.176
NC_035099.1	386664	.	G	C	.	.	MAF_INRAE=16.456;MAF_USDA=14.583
NC_035099.1	386874	.	T	C	.	.	MAF_INRAE=28.333;MAF_USDA=8.333
NC_035099.1	386910	.	G	A	.	.	MAF_USDA=22.5
NC_035099.1	387008	.	T	G	.	.	MAF_USDA=36.31
NC_035099.1	387797	.	C	T	.	.	MAF_INRAE=5.263
NC_035099.1	387856	.	T	C	.	.	MAF_INRAE=22.785;MAF_USDA=20.0
NC_035099.1	388146	.	C	T	.	.	MAF_INRAE=16.456;MAF_USDA=16.667
NC_035099.1	388253	.	G	A	.	.	MAF_INRAE=8.333;MAF_USDA=1.765
NC_035099.1	388553	.	C	T	.	.	MAF_USDA=1.639
NC_035099.1	389185	.	C	G	.	.	MAF_USDA=1.765
NC_035099.1	389524	.	G	T	.	.	MAF_USDA=1.639
NC_035099.1	389542	.	C	A	.	.	MAF_INRAE=10.127;MAF_USDA=47.647
NC_035099.1	389742	.	T	A	.	.	MAF_INRAE=8.333;MAF_USDA=1.765
NC_035099.1	389896	.	A	G	.	.	MAF_INRAE=26.667;MAF_USDA=8.235
NC_035099.1	389976	.	C	A	.	.	MAF_INRAE=5.263
NC_035099.1	390078	.	G	T	.	.	MAF_INRAE=1.667
NC_035099.1	390263	.	A	C	.	.	MAF_USDA=1.639
NC_035099.1	390373	.	A	T	.	.	MAF_INRAE=10.526;MAF_USDA=6.25
NC_035099.1	391050	.	T	G	.	.	MAF_INRAE=17.089;MAF_USDA=16.667
NC_035099.1	391472	.	C	T	.	.	MAF_INRAE=10.526;MAF_USDA=13.115
NC_035099.1	391615	.	C	T	.	.	MAF_INRAE=5.263
NC_035099.1	391622	.	A	G	.	.	MAF_USDA=1.639
NC_035099.1	391737	.	C	T	.	.	MAF_INRAE=5.263
NC_035099.1	392041	.	C	A	.	.	MAF_INRAE=25.833;MAF_USDA=5.882
NC_035099.1	392042	.	A	T	.	.	MAF_INRAE=25.833;MAF_USDA=5.882
NC_035099.1	392897	.	G	A	.	.	MAF_INRAE=5.263
NC_035099.1	392953	.	C	A	.	.	MAF_INRAE=27.848;MAF_USDA=14.706
NC_035099.1	393018	.	T	C	.	.	MAF_USDA=9.016
NC_035099.1	393245	.	C	T	.	.	MAF_USDA=9.016
NC_035099.1	393858	.	G	A	.	.	MAF_INRAE=10.127;MAF_USDA=48.824
NC_035099.1	394167	.	G	T	.	.	MAF_INRAE=8.333;MAF_USDA=4.167
NC_035099.1	394344	.	G	A	.	.	MAF_INRAE=5.263
NC_035099.1	394401	.	A	G	.	.	MAF_USDA=1.639
NC_035099.1	395848	.	C	G	.	.	MAF_USDA=27.083
NC_035099.1	395851	.	C	A	.	.	MAF_USDA=27.083
NC_035099.1	395852	.	A	G	.	.	MAF_USDA=27.083
NC_035099.1	395854	.	A	T	.	.	MAF_USDA=27.083
NC_035099.1	396348	.	A	C	.	.	MAF_INRAE=2.632
NC_035099.1	397025	.	A	T	.	.	MAF_USDA=1.639
NC_035099.1	397287	.	G	A	.	.	MAF_USDA=2.381
NC_035099.1	398068	.	T	C	.	.	MAF_INRAE=8.861;MAF_USDA=10.588
NC_035099.1	398134	.	T	C	.	.	MAF_USDA=2.083
NC_035099.1	398164	.	G	A	.	.	MAF_INRAE=10.526
NC_035099.1	398241	.	T	C	.	.	MAF_USDA=1.639
NC_035099.1	398360	.	C	G	.	.	MAF_INRAE=10.526;MAF_USDA=12.295
NC_035099.1	398467	.	T	C	.	.	MAF_INRAE=8.333
NC_035099.1	398684	.	T	A	.	.	MAF_USDA=1.639
NC_035099.1	398720	.	C	A	.	.	MAF_INRAE=16.456;MAF_USDA=5.952
NC_035099.1	398756	.	C	T	.	.	MAF_INRAE=7.895
NC_035099.1	398854	.	T	C	.	.	MAF_INRAE=8.333;MAF_USDA=1.765
NC_035099.1	398997	.	C	G	.	.	MAF_INRAE=16.456;MAF_USDA=16.667
NC_035099.1	399197	.	G	A	.	.	MAF_INRAE=10.526;MAF_USDA=6.25
NC_035099.1	399635	.	G	A	.	.	MAF_USDA=21.739
NC_035099.1	402907	.	A	G	.	.	MAF_USDA=35.882
NC_035099.1	402976	.	C	A	.	.	MAF_USDA=4.098
NC_035099.1	403003	.	G	T	.	.	MAF_USDA=4.167
NC_035099.1	403119	.	A	C	.	.	MAF_INRAE=17.089;MAF_USDA=16.667
NC_035099.1	403127	.	C	A	.	.	MAF_INRAE=1.667;MAF_USDA=13.115
NC_035099.1	403134	.	C	A	.	.	MAF_INRAE=1.667;MAF_USDA=13.115
NC_035099.1	403539	.	C	G	.	.	MAF_INRAE=5.263
NC_035099.1	403568	.	C	T	.	.	MAF_INRAE=9.167
NC_035099.1	403891	.	C	G	.	.	MAF_USDA=9.016
NC_035099.1	404028	.	G	A	.	.	MAF_USDA=3.279
NC_035099.1	404586	.	G	A	.	.	MAF_INRAE=5.263
NC_035099.1	404615	.	C	T	.	.	MAF_INRAE=1.667
NC_035099.1	405392	.	T	A	.	.	MAF_INRAE=13.291;MAF_USDA=14.583
NC_035099.1	405426	.	G	T	.	.	MAF_INRAE=1.667
NC_035099.1	405799	.	G	T	.	.	MAF_USDA=10.417
NC_035099.1	406131	.	G	A	.	.	MAF_USDA=1.667
NC_035099.1	406562	.	C	T	.	.	MAF_USDA=1.639
NC_035099.1	406591	.	T	A	.	.	MAF_USDA=2.459
NC_035099.1	406696	.	C	T	.	.	MAF_USDA=23.333
NC_035099.1	406736	.	T	C	.	.	MAF_USDA=48.78
NC_035099.1	407014	.	A	T	.	.	MAF_USDA=10.417
NC_035099.1	407132	.	T	C	.	.	MAF_USDA=6.25
NC_035099.1	407431	.	G	T	.	.	MAF_USDA=1.639
NC_035099.1	407467	.	G	C	.	.	MAF_INRAE=22.785;MAF_USDA=21.176
NC_035099.1	407636	.	T	C	.	.	MAF_INRAE=17.089;MAF_USDA=16.667
NC_035099.1	407788	.	A	C	.	.	MAF_USDA=35.882
NC_035099.1	408976	.	A	G	.	.	MAF_USDA=1.639
NC_035099.1	409131	.	C	T	.	.	MAF_USDA=3.279
NC_035099.1	409321	.	C	A	.	.	MAF_INRAE=22.785;MAF_USDA=21.176
NC_035099.1	409530	.	A	T	.	.	MAF_USDA=4.167
NC_035099.1	409585	.	A	G	.	.	MAF_USDA=1.639
NC_035099.1	409675	.	G	A	.	.	MAF_USDA=1.639
NC_035099.1	410121	.	G	T	.	.	MAF_INRAE=10.526
NC_035099.1	410361	.	C	G	.	.	MAF_INRAE=10.526
NC_035099.1	410602	.	C	A	.	.	MAF_INRAE=10.526;MAF_USDA=2.381
NC_035099.1	410610	.	G	A	.	.	MAF_INRAE=31.646;MAF_USDA=42.857
NC_035099.1	410663	.	C	A	.	.	MAF_INRAE=2.5
NC_035099.1	411714	.	G	A	.	.	MAF_INRAE=5.263
NC_035099.1	412068	.	A	C	.	.	MAF_INRAE=5.833
NC_035099.1	412077	.	C	A	.	.	MAF_INRAE=6.667
NC_035099.1	412093	.	A	T	.	.	MAF_INRAE=8.333
NC_035099.1	412097	.	A	T	.	.	MAF_INRAE=8.333
NC_035099.1	412099	.	G	A	.	.	MAF_INRAE=8.333
NC_035099.1	412102	.	T	A	.	.	MAF_INRAE=8.333
NC_035099.1	412114	.	A	G	.	.	MAF_INRAE=4.167
NC_035099.1	412125	.	T	G	.	.	MAF_INRAE=4.167
NC_035099.1	412131	.	A	T	.	.	MAF_INRAE=5.0
NC_035099.1	412133	.	T	G	.	.	MAF_INRAE=5.0
NC_035099.1	412135	.	G	A	.	.	MAF_INRAE=5.0
NC_035099.1	412136	.	C	A	.	.	MAF_INRAE=5.0
NC_035099.1	412144	.	G	A	.	.	MAF_INRAE=5.833
NC_035099.1	412328	.	C	G	.	.	MAF_INRAE=1.667
NC_035099.1	412333	.	G	T	.	.	MAF_INRAE=1.667
NC_035099.1	412477	.	C	A	.	.	MAF_INRAE=17.089;MAF_USDA=5.294
NC_035099.1	413136	.	G	T	.	.	MAF_INRAE=10.526;MAF_USDA=2.353
NC_035099.1	413285	.	T	C	.	.	MAF_INRAE=5.263
NC_035099.1	413300	.	C	G	.	.	MAF_USDA=9.836
NC_035099.1	413573	.	T	A	.	.	MAF_USDA=36.471
NC_035099.1	413632	.	G	A	.	.	MAF_INRAE=1.667
NC_035099.1	413818	.	C	A	.	.	MAF_USDA=1.639
NC_035099.1	413995	.	C	A	.	.	MAF_INRAE=8.333;MAF_USDA=1.765
NC_035099.1	414729	.	A	G	.	.	MAF_INRAE=8.333;MAF_USDA=1.765
NC_035099.1	414986	.	C	T	.	.	MAF_INRAE=7.595;MAF_USDA=1.765
NC_035099.1	416058	.	A	C	.	.	MAF_USDA=1.639
NC_035099.1	416468	.	A	G	.	.	MAF_USDA=9.836
NC_035099.1	416656	.	T	C	.	.	MAF_USDA=5.738
NC_035099.1	416678	.	T	A	.	.	MAF_USDA=3.279
NC_035099.1	416680	.	C	T	.	.	MAF_INRAE=7.595;MAF_USDA=41.765
NC_035099.1	416722	.	G	A	.	.	MAF_INRAE=5.0;MAF_USDA=25.0
NC_035099.1	416826	.	A	T	.	.	MAF_INRAE=31.013;MAF_USDA=41.765
NC_035099.1	416944	.	C	T	.	.	MAF_INRAE=21.519;MAF_USDA=21.176
NC_035099.1	416990	.	A	T	.	.	MAF_USDA=35.882
NC_035099.1	417017	.	G	A	.	.	MAF_INRAE=22.785;MAF_USDA=17.059
NC_035099.1	417071	.	G	A	.	.	MAF_USDA=9.836
NC_035099.1	417808	.	G	A	.	.	MAF_INRAE=8.228;MAF_USDA=40.0
NC_035099.1	417868	.	G	A	.	.	MAF_USDA=4.098
NC_035099.1	417890	.	C	A	.	.	MAF_INRAE=7.895
NC_035099.1	417962	.	G	A	.	.	MAF_USDA=35.417
NC_035099.1	417963	.	C	T	.	.	MAF_USDA=33.333
NC_035099.1	417964	.	A	G	.	.	MAF_USDA=37.5
NC_035099.1	417979	.	C	A	.	.	MAF_USDA=24.118
NC_035099.1	417980	.	C	A	.	.	MAF_USDA=23.529
NC_035099.1	417985	.	C	T	.	.	MAF_USDA=23.529
NC_035099.1	419356	.	G	A	.	.	MAF_USDA=5.738
NC_035099.1	419654	.	G	A	.	.	MAF_USDA=3.279
NC_035099.1	419779	.	C	T	.	.	MAF_USDA=1.639
NC_035099.1	419818	.	C	T	.	.	MAF_USDA=9.836
NC_035099.1	419894	.	C	A	.	.	MAF_INRAE=30.38;MAF_USDA=43.529
NC_035099.1	420262	.	A	G	.	.	MAF_USDA=4.918
NC_035099.1	420354	.	G	T	.	.	MAF_INRAE=1.667;MAF_USDA=1.639
NC_035099.1	420514	.	C	A	.	.	MAF_USDA=1.765
NC_035099.1	420970	.	C	T	.	.	MAF_INRAE=5.263
NC_035099.1	420979	.	G	A	.	.	MAF_INRAE=5.263
NC_035099.1	421020	.	C	G	.	.	MAF_INRAE=10.526;MAF_USDA=2.353
NC_035099.1	421224	.	G	T	.	.	MAF_USDA=2.459
NC_035099.1	421487	.	C	T	.	.	MAF_INRAE=30.38;MAF_USDA=42.941
NC_035099.1	421642	.	C	T	.	.	MAF_INRAE=8.333
NC_035099.1	421703	.	C	T	.	.	MAF_INRAE=5.263
NC_035099.1	421963	.	C	T	.	.	MAF_INRAE=5.263
NC_035099.1	422020	.	T	C	.	.	MAF_INRAE=7.5;MAF_USDA=1.765
NC_035099.1	422307	.	C	A	.	.	MAF_INRAE=8.333;MAF_USDA=1.765
NC_035099.1	422567	.	G	C	.	.	MAF_USDA=36.471
NC_035099.1	422904	.	C	A	.	.	MAF_USDA=1.639
NC_035099.1	423399	.	C	T	.	.	MAF_INRAE=16.456;MAF_USDA=16.667
NC_035099.1	423962	.	A	G	.	.	MAF_INRAE=5.263
NC_035099.1	424027	.	C	A	.	.	MAF_INRAE=5.263
NC_035099.1	424413	.	C	T	.	.	MAF_USDA=5.738
NC_035099.1	424567	.	A	T	.	.	MAF_USDA=1.639
NC_035099.1	425084	.	A	T	.	.	MAF_INRAE=10.526;MAF_USDA=2.353
NC_035099.1	425143	.	T	A	.	.	MAF_INRAE=10.526;MAF_USDA=6.25
NC_035099.1	425377	.	T	C	.	.	MAF_INRAE=7.595;MAF_USDA=39.412
NC_035099.1	425449	.	G	T	.	.	MAF_INRAE=1.667
NC_035099.1	425514	.	T	C	.	.	MAF_INRAE=5.263
NC_035099.1	425533	.	C	T	.	.	MAF_INRAE=5.263
NC_035099.1	425719	.	T	C	.	.	MAF_USDA=35.882
NC_035099.1	426039	.	C	A	.	.	MAF_INRAE=7.595;MAF_USDA=38.824
NC_035099.1	426097	.	G	T	.	.	MAF_INRAE=22.152;MAF_USDA=17.647
NC_035099.1	427078	.	C	T	.	.	MAF_INRAE=5.263
NC_035099.1	427290	.	G	A	.	.	MAF_USDA=1.639
NC_035099.1	427315	.	C	A	.	.	MAF_USDA=4.167
NC_035099.1	427414	.	A	G	.	.	MAF_INRAE=22.152;MAF_USDA=21.176
NC_035099.1	428502	.	T	G	.	.	MAF_INRAE=22.785;MAF_USDA=21.765
NC_035099.1	428887	.	A	T	.	.	MAF_INRAE=7.5;MAF_USDA=4.167
NC_035099.1	429520	.	T	A	.	.	MAF_INRAE=5.263
NC_035099.1	429870	.	G	A	.	.	MAF_INRAE=8.861;MAF_USDA=9.016
NC_035099.1	429939	.	G	A	.	.	MAF_USDA=1.639
NC_035099.1	431094	.	T	A	.	.	MAF_USDA=2.5
NC_035099.1	431336	.	A	C	.	.	MAF_USDA=4.918
NC_035099.1	431388	.	A	C	.	.	MAF_USDA=35.882
NC_035099.1	431655	.	G	A	.	.	MAF_INRAE=7.595;MAF_USDA=41.176
NC_035099.1	431710	.	A	G	.	.	MAF_USDA=2.353
NC_035099.1	431908	.	G	A	.	.	MAF_INRAE=10.526;MAF_USDA=6.25
NC_035099.1	432117	.	A	G	.	.	MAF_USDA=1.639
NC_035099.1	432168	.	A	T	.	.	MAF_INRAE=20.0
NC_035099.1	432340	.	C	T	.	.	MAF_INRAE=9.167;MAF_USDA=1.765
NC_035099.1	432460	.	C	G	.	.	MAF_INRAE=1.667
NC_035099.1	433072	.	A	T	.	.	MAF_USDA=1.639
NC_035099.1	433073	.	A	T	.	.	MAF_USDA=1.639
NC_035099.1	433580	.	T	C	.	.	MAF_USDA=1.765
NC_035099.1	433748	.	G	A	.	.	MAF_INRAE=8.228;MAF_USDA=9.016
NC_035099.1	433749	.	C	G	.	.	MAF_INRAE=2.5;MAF_USDA=9.016
NC_035099.1	433963	.	C	T	.	.	MAF_INRAE=27.215;MAF_USDA=14.706
NC_035099.1	434076	.	A	G	.	.	MAF_INRAE=27.848;MAF_USDA=14.706
NC_035099.1	434413	.	C	T	.	.	MAF_INRAE=27.848;MAF_USDA=14.881
NC_035099.1	434558	.	G	A	.	.	MAF_INRAE=5.263
NC_035099.1	434609	.	A	T	.	.	MAF_USDA=4.098
NC_035099.1	434951	.	C	A	.	.	MAF_INRAE=22.152;MAF_USDA=20.588
NC_035099.1	435007	.	C	T	.	.	MAF_INRAE=26.667;MAF_USDA=12.5
NC_035099.1	435385	.	A	T	.	.	MAF_USDA=1.639
NC_035099.1	436021	.	T	C	.	.	MAF_USDA=15.882
NC_035099.1	436565	.	G	T	.	.	MAF_USDA=1.639
NC_035099.1	436606	.	C	T	.	.	MAF_INRAE=8.333;MAF_USDA=1.765
NC_035099.1	436711	.	A	T	.	.	MAF_USDA=1.639
NC_035099.1	437148	.	C	T	.	.	MAF_USDA=1.639
NC_035099.1	437153	.	T	A	.	.	MAF_INRAE=8.333;MAF_USDA=4.167
NC_035099.1	437266	.	T	C	.	.	MAF_USDA=1.639
NC_035099.1	437267	.	T	C	.	.	MAF_USDA=1.639
NC_035099.1	437433	.	G	A	.	.	MAF_INRAE=22.152;MAF_USDA=21.176
NC_035099.1	437696	.	T	A	.	.	MAF_USDA=18.75
NC_035099.1	437731	.	G	C	.	.	MAF_USDA=14.754
NC_035099.1	437804	.	A	G	.	.	MAF_USDA=36.471
NC_035099.1	437860	.	C	G	.	.	MAF_USDA=14.583
NC_035099.1	437896	.	G	A	.	.	MAF_INRAE=5.263
NC_035099.1	438733	.	T	A	.	.	MAF_USDA=2.941
NC_035099.1	438867	.	G	C	.	.	MAF_INRAE=17.089;MAF_USDA=16.667
NC_035099.1	439243	.	A	G	.	.	MAF_INRAE=17.089;MAF_USDA=16.667
NC_035099.1	439443	.	C	T	.	.	MAF_INRAE=1.667
NC_035099.1	439475	.	T	C	.	.	MAF_INRAE=2.5;MAF_USDA=37.059
NC_035099.1	439482	.	G	C	.	.	MAF_INRAE=1.667
NC_035099.1	439484	.	T	G	.	.	MAF_INRAE=1.667
NC_035099.1	439718	.	G	A	.	.	MAF_INRAE=5.263
NC_035099.1	440044	.	C	T	.	.	MAF_USDA=1.639
NC_035099.1	440710	.	A	C	.	.	MAF_USDA=1.639
NC_035099.1	440788	.	A	C	.	.	MAF_INRAE=1.667
NC_035099.1	441481	.	C	T	.	.	MAF_USDA=1.765
NC_035099.1	441741	.	A	G	.	.	MAF_USDA=33.529
NC_035099.1	442128	.	C	T	.	.	MAF_INRAE=16.456;MAF_USDA=16.667
NC_035099.1	442497	.	C	T	.	.	MAF_USDA=1.639
NC_035099.1	442643	.	C	T	.	.	MAF_USDA=1.639
NC_035099.1	442653	.	A	T	.	.	MAF_USDA=1.639
NC_035099.1	442995	.	G	A	.	.	MAF_INRAE=5.263
NC_035099.1	443067	.	T	A	.	.	MAF_INRAE=26.582;MAF_USDA=14.706
NC_035099.1	443194	.	G	T	.	.	MAF_USDA=1.639
NC_035099.1	443200	.	G	T	.	.	MAF_USDA=1.765
NC_035099.1	443603	.	G	A	.	.	MAF_INRAE=25.833;MAF_USDA=14.583
NC_035099.1	443978	.	A	G	.	.	MAF_USDA=2.459
NC_035099.1	444255	.	G	C	.	.	MAF_INRAE=5.263
NC_035099.1	444312	.	C	T	.	.	MAF_INRAE=27.848;MAF_USDA=15.294
NC_035099.1	444337	.	C	A	.	.	MAF_USDA=4.167
NC_035099.1	444509	.	C	A	.	.	MAF_USDA=3.279
NC_035099.1	445260	.	A	C	.	.	MAF_USDA=37.647
NC_035099.1	445854	.	C	A	.	.	MAF_USDA=16.667
NC_035099.1	446576	.	T	A	.	.	MAF_USDA=3.279
NC_035099.1	446912	.	T	C	.	.	MAF_USDA=24.59
NC_035099.1	447086	.	G	T	.	.	MAF_INRAE=1.667
NC_035099.1	447244	.	C	A	.	.	MAF_USDA=1.695
NC_035099.1	447246	.	T	A	.	.	MAF_USDA=1.695
NC_035099.1	447272	.	T	G	.	.	MAF_INRAE=1.667
NC_035099.1	447279	.	G	A	.	.	MAF_INRAE=10.526;MAF_USDA=2.41
NC_035099.1	447585	.	A	T	.	.	MAF_USDA=8.333
NC_035099.1	447906	.	C	T	.	.	MAF_INRAE=32.5;MAF_USDA=18.75
NC_035099.1	448294	.	T	C	.	.	MAF_USDA=1.639
NC_035099.1	448378	.	T	C	.	.	MAF_USDA=3.279
NC_035099.1	448439	.	C	T	.	.	MAF_INRAE=8.333;MAF_USDA=1.765
NC_035099.1	448523	.	G	A	.	.	MAF_USDA=1.639
NC_035099.1	448655	.	G	T	.	.	MAF_USDA=1.639
NC_035099.1	449384	.	T	A	.	.	MAF_USDA=6.25
NC_035099.1	450346	.	A	C	.	.	MAF_INRAE=5.263
NC_035099.1	450981	.	A	T	.	.	MAF_USDA=3.279
NC_035099.1	451009	.	C	G	.	.	MAF_USDA=1.639
NC_035099.1	451500	.	G	T	.	.	MAF_INRAE=18.987;MAF_USDA=8.235
NC_035099.1	451706	.	A	G	.	.	MAF_USDA=31.176
NC_035099.1	451787	.	C	T	.	.	MAF_USDA=9.016
NC_035099.1	451797	.	T	A	.	.	MAF_USDA=5.738
NC_035099.1	451802	.	T	C	.	.	MAF_USDA=8.197
NC_035099.1	452171	.	G	A	.	.	MAF_USDA=6.25
NC_035099.1	452172	.	T	A	.	.	MAF_USDA=6.25
NC_035099.1	452443	.	C	A	.	.	MAF_USDA=1.639
NC_035099.1	453134	.	C	A	.	.	MAF_USDA=3.279
NC_035099.1	454070	.	A	G	.	.	MAF_USDA=1.639
NC_035099.1	454468	.	G	C	.	.	MAF_USDA=1.765
NC_035099.1	454481	.	C	T	.	.	MAF_USDA=2.459
NC_035099.1	454627	.	G	T	.	.	MAF_USDA=34.706
NC_035099.1	454661	.	C	T	.	.	MAF_INRAE=14.557;MAF_USDA=2.941
NC_035099.1	454717	.	A	G	.	.	MAF_USDA=2.459
NC_035099.1	454840	.	A	G	.	.	MAF_USDA=1.765
NC_035099.1	454889	.	A	T	.	.	MAF_INRAE=21.519
NC_035099.1	454984	.	T	G	.	.	MAF_INRAE=17.722;MAF_USDA=11.176
NC_035099.1	455055	.	G	C	.	.	MAF_USDA=3.279
NC_035099.1	455341	.	G	A	.	.	MAF_USDA=1.639
NC_035099.1	456015	.	G	A	.	.	MAF_INRAE=1.667
NC_035099.1	456604	.	A	G	.	.	MAF_INRAE=10.526
NC_035099.1	457077	.	G	A	.	.	MAF_INRAE=8.861;MAF_USDA=9.836
NC_035099.1	457518	.	C	G	.	.	MAF_USDA=2.459
NC_035099.1	457842	.	G	A	.	.	MAF_INRAE=9.494;MAF_USDA=10.588
NC_035099.1	457895	.	G	A	.	.	MAF_USDA=2.459
NC_035099.1	458764	.	A	G	.	.	MAF_INRAE=8.333;MAF_USDA=1.765
NC_035099.1	459074	.	C	A	.	.	MAF_USDA=4.918
NC_035099.1	459076	.	A	G	.	.	MAF_USDA=4.918
NC_035099.1	459091	.	A	G	.	.	MAF_USDA=9.016
NC_035099.1	459138	.	C	T	.	.	MAF_USDA=6.557
NC_035099.1	459165	.	G	A	.	.	MAF_USDA=6.557
NC_035099.1	459234	.	G	A	.	.	MAF_INRAE=22.152;MAF_USDA=21.765
NC_035099.1	459724	.	C	T	.	.	MAF_INRAE=2.5
NC_035099.1	459753	.	T	C	.	.	MAF_USDA=3.279
NC_035099.1	459777	.	G	A	.	.	MAF_USDA=1.639
NC_035099.1	459934	.	C	T	.	.	MAF_USDA=1.639
NC_035099.1	460017	.	C	T	.	.	MAF_INRAE=16.456;MAF_USDA=5.882
NC_035099.1	460073	.	G	C	.	.	MAF_USDA=1.639
NC_035099.1	460615	.	A	C	.	.	MAF_USDA=4.167
NC_035099.1	460822	.	G	T	.	.	MAF_INRAE=37.342;MAF_USDA=34.118
NC_035099.1	461068	.	C	G	.	.	MAF_INRAE=1.667;MAF_USDA=1.639
NC_035099.1	461105	.	C	T	.	.	MAF_INRAE=25.833;MAF_USDA=12.5
NC_035099.1	461368	.	T	C	.	.	MAF_USDA=9.016
NC_035099.1	461454	.	G	T	.	.	MAF_INRAE=37.975
NC_035099.1	461705	.	T	C	.	.	MAF_USDA=1.667
NC_035099.1	461998	.	T	A	.	.	MAF_INRAE=25.0;MAF_USDA=12.5
NC_035099.1	463499	.	C	T	.	.	MAF_INRAE=5.263
NC_035099.1	463599	.	T	C	.	.	MAF_USDA=2.459
NC_035099.1	463664	.	T	A	.	.	MAF_USDA=3.279
NC_035099.1	463669	.	A	C	.	.	MAF_USDA=35.882
NC_035099.1	463898	.	T	A	.	.	MAF_USDA=1.639
NC_035099.1	464065	.	C	T	.	.	MAF_USDA=1.639
NC_035099.1	464112	.	A	G	.	.	MAF_USDA=1.639
NC_035099.1	464826	.	G	A	.	.	MAF_USDA=8.333
NC_035099.1	464881	.	C	G	.	.	MAF_USDA=11.667
NC_035099.1	464908	.	G	C	.	.	MAF_USDA=5.833
NC_035099.1	464914	.	C	G	.	.	MAF_USDA=5.833
NC_035099.1	465094	.	G	T	.	.	MAF_USDA=1.639
NC_035099.1	465163	.	G	T	.	.	MAF_USDA=5.738
NC_035099.1	465555	.	C	G	.	.	MAF_USDA=2.459
NC_035099.1	466159	.	C	G	.	.	MAF_USDA=1.639
NC_035099.1	466191	.	T	A	.	.	MAF_USDA=3.279
NC_035099.1	466318	.	C	A	.	.	MAF_USDA=2.459
NC_035099.1	466743	.	A	C	.	.	MAF_USDA=3.279
NC_035099.1	466808	.	A	C	.	.	MAF_USDA=3.279
NC_035099.1	467193	.	A	G	.	.	MAF_INRAE=13.291;MAF_USDA=14.583
NC_035099.1	467200	.	T	G	.	.	MAF_INRAE=5.263
NC_035099.1	467436	.	A	C	.	.	MAF_USDA=38.235
NC_035099.1	467568	.	A	T	.	.	MAF_USDA=2.459
NC_035099.1	467968	.	G	C	.	.	MAF_INRAE=17.089;MAF_USDA=16.667
NC_035099.1	468641	.	A	G	.	.	MAF_INRAE=5.0;MAF_USDA=7.647
NC_035099.1	468906	.	C	G	.	.	MAF_INRAE=8.333;MAF_USDA=4.167
NC_035099.1	469580	.	A	T	.	.	MAF_INRAE=17.089;MAF_USDA=16.667
NC_035099.1	469956	.	A	T	.	.	MAF_INRAE=9.494;MAF_USDA=10.0
NC_035099.1	470008	.	A	C	.	.	MAF_USDA=2.459
NC_035099.1	470166	.	T	C	.	.	MAF_USDA=2.459
NC_035099.1	470484	.	C	T	.	.	MAF_INRAE=9.494;MAF_USDA=10.0
NC_035099.1	470830	.	T	G	.	.	MAF_USDA=1.639
NC_035099.1	470956	.	T	A	.	.	MAF_USDA=4.098
NC_035099.1	470957	.	C	A	.	.	MAF_USDA=4.098
NC_035099.1	472071	.	G	T	.	.	MAF_USDA=6.25
NC_035099.1	472389	.	G	A	.	.	MAF_USDA=1.639
NC_035099.1	474073	.	C	T	.	.	MAF_USDA=37.647
NC_035099.1	474282	.	C	A	.	.	MAF_INRAE=37.342;MAF_USDA=35.294
NC_035099.1	474456	.	G	T	.	.	MAF_INRAE=36.076;MAF_USDA=18.75
NC_035099.1	474457	.	A	T	.	.	MAF_INRAE=30.833;MAF_USDA=18.75
NC_035099.1	474549	.	G	A	.	.	MAF_USDA=22.131
NC_035099.1	474794	.	A	G	.	.	MAF_USDA=4.167
NC_035099.1	474812	.	G	T	.	.	MAF_INRAE=10.526;MAF_USDA=2.353
NC_035099.1	474817	.	A	T	.	.	MAF_USDA=2.083
NC_035099.1	475339	.	G	T	.	.	MAF_INRAE=5.263
NC_035099.1	475464	.	G	C	.	.	MAF_INRAE=17.089;MAF_USDA=5.294
NC_035099.1	475522	.	A	G	.	.	MAF_INRAE=16.456;MAF_USDA=5.882
NC_035099.1	475549	.	T	A	.	.	MAF_USDA=2.459
NC_035099.1	475865	.	A	T	.	.	MAF_INRAE=5.263
NC_035099.1	476512	.	G	C	.	.	MAF_USDA=3.279
NC_035099.1	476793	.	G	A	.	.	MAF_USDA=1.639
NC_035099.1	477167	.	G	A	.	.	MAF_USDA=2.459
NC_035099.1	477791	.	G	A	.	.	MAF_USDA=1.765
NC_035099.1	478745	.	G	A	.	.	MAF_INRAE=17.722;MAF_USDA=8.333
NC_035099.1	479019	.	A	C	.	.	MAF_USDA=5.738
NC_035099.1	479029	.	C	G	.	.	MAF_USDA=2.459
NC_035099.1	479229	.	G	T	.	.	MAF_USDA=1.639
NC_035099.1	479230	.	A	T	.	.	MAF_USDA=1.639
NC_035099.1	479939	.	C	T	.	.	MAF_USDA=2.459
NC_035099.1	480140	.	G	T	.	.	MAF_INRAE=5.263
NC_035099.1	480591	.	C	T	.	.	MAF_USDA=2.459
NC_035099.1	481018	.	C	T	.	.	MAF_USDA=3.279
NC_035099.1	481032	.	G	T	.	.	MAF_INRAE=10.526
NC_035099.1	481104	.	C	A	.	.	MAF_USDA=2.5
NC_035099.1	481119	.	A	G	.	.	MAF_INRAE=18.987;MAF_USDA=8.333
NC_035099.1	481137	.	C	T	.	.	MAF_INRAE=8.861;MAF_USDA=7.143
NC_035099.1	481198	.	C	T	.	.	MAF_USDA=2.586
NC_035099.1	481267	.	G	T	.	.	MAF_USDA=40.854
NC_035099.1	481278	.	T	G	.	.	MAF_USDA=10.345
NC_035099.1	481429	.	A	C	.	.	MAF_USDA=2.586
NC_035099.1	481606	.	T	C	.	.	MAF_USDA=1.724
NC_035099.1	481919	.	G	A	.	.	MAF_USDA=3.279
NC_035099.1	481998	.	G	A	.	.	MAF_INRAE=8.333;MAF_USDA=1.765
NC_035099.1	482054	.	G	A	.	.	MAF_USDA=1.639
NC_035099.1	482258	.	C	T	.	.	MAF_INRAE=9.494;MAF_USDA=10.588
NC_035099.1	482414	.	C	T	.	.	MAF_USDA=8.333
NC_035099.1	482496	.	T	A	.	.	MAF_USDA=1.639
NC_035099.1	482542	.	A	T	.	.	MAF_INRAE=8.861;MAF_USDA=9.016
NC_035099.1	482548	.	A	G	.	.	MAF_USDA=2.459
NC_035099.1	482596	.	C	A	.	.	MAF_INRAE=5.263
NC_035099.1	483012	.	G	C	.	.	MAF_USDA=2.459
NC_035099.1	483284	.	T	A	.	.	MAF_USDA=10.417
NC_035099.1	483362	.	A	C	.	.	MAF_USDA=2.459
NC_035099.1	483587	.	C	A	.	.	MAF_INRAE=17.089;MAF_USDA=16.667
NC_035099.1	483885	.	G	A	.	.	MAF_USDA=38.235
NC_035099.1	483968	.	C	A	.	.	MAF_USDA=2.459
NC_035099.1	484125	.	C	A	.	.	MAF_USDA=2.459
NC_035099.1	484957	.	A	T	.	.	MAF_USDA=2.459
NC_035099.1	484958	.	A	T	.	.	MAF_INRAE=10.127;MAF_USDA=22.353
NC_035099.1	484959	.	TG	AG,TT	.	.	MAF_INRAE=33.333;MAF_USDA=9.091
NC_035099.1	484964	.	T	G	.	.	MAF_USDA=1.176
NC_035099.1	484965	.	G	T	.	.	MAF_USDA=3.279
NC_035099.1	484975	.	A	T	.	.	MAF_INRAE=10.526;MAF_USDA=2.459
NC_035099.1	485384	.	C	T	.	.	MAF_USDA=1.639
NC_035099.1	485797	.	T	A	.	.	MAF_USDA=34.706
NC_035099.1	486190	.	G	A	.	.	MAF_USDA=4.098
NC_035099.1	486228	.	T	C	.	.	MAF_USDA=22.131
NC_035099.1	486759	.	T	A	.	.	MAF_USDA=3.279
NC_035099.1	487047	.	G	A	.	.	MAF_USDA=1.639
NC_035099.1	488106	.	G	T	.	.	MAF_INRAE=18.354;MAF_USDA=11.176
NC_035099.1	488128	.	T	A	.	.	MAF_USDA=2.459
NC_035099.1	488219	.	T	C	.	.	MAF_USDA=2.459
NC_035099.1	488260	.	A	T	.	.	MAF_USDA=2.459
NC_035099.1	488599	.	G	T	.	.	MAF_INRAE=17.722;MAF_USDA=16.667
NC_035099.1	488899	.	C	A	.	.	MAF_USDA=1.639
NC_035099.1	488941	.	G	A	.	.	MAF_USDA=1.639
NC_035099.1	488955	.	G	T	.	.	MAF_INRAE=22.785;MAF_USDA=21.176
NC_035099.1	489576	.	G	A	.	.	MAF_USDA=1.639
NC_035099.1	489716	.	T	G	.	.	MAF_USDA=2.459
NC_035099.1	489751	.	C	T	.	.	MAF_INRAE=8.228;MAF_USDA=5.738
NC_035099.1	490118	.	C	A	.	.	MAF_USDA=1.639
NC_035099.1	490960	.	A	G	.	.	MAF_USDA=10.656
NC_035099.1	491646	.	C	A	.	.	MAF_USDA=4.167
NC_035099.1	491732	.	G	A	.	.	MAF_INRAE=22.785;MAF_USDA=10.656
NC_035099.1	491756	.	G	A	.	.	MAF_INRAE=10.526
NC_035099.1	492553	.	G	A	.	.	MAF_USDA=4.098
NC_035099.1	492619	.	G	A	.	.	MAF_USDA=1.639
NC_035099.1	493187	.	C	A	.	.	MAF_INRAE=18.987;MAF_USDA=11.765
NC_035099.1	493246	.	A	C	.	.	MAF_USDA=7.377
NC_035099.1	493978	.	G	T	.	.	MAF_INRAE=9.494;MAF_USDA=10.588
NC_035099.1	494048	.	C	T	.	.	MAF_USDA=2.459
NC_035099.1	494140	.	C	T	.	.	MAF_USDA=2.459
NC_035099.1	494343	.	G	A	.	.	MAF_USDA=9.167
NC_035099.1	494510	.	C	T	.	.	MAF_USDA=2.459
NC_035099.1	494664	.	C	T	.	.	MAF_USDA=11.176
NC_035099.1	495306	.	G	C	.	.	MAF_INRAE=25.833;MAF_USDA=12.5
NC_035099.1	495994	.	T	C	.	.	MAF_USDA=3.279
NC_035099.1	497634	.	A	G	.	.	MAF_USDA=11.475
NC_035099.1	497766	.	A	T	.	.	MAF_USDA=2.459
NC_035099.1	497978	.	C	G	.	.	MAF_INRAE=5.0;MAF_USDA=2.353
NC_035099.1	498040	.	G	T	.	.	MAF_USDA=2.459
NC_035099.1	498263	.	C	T	.	.	MAF_USDA=3.279
NC_035099.1	498469	.	G	T	.	.	MAF_INRAE=22.785;MAF_USDA=21.176
NC_035099.1	498596	.	A	T	.	.	MAF_INRAE=16.456;MAF_USDA=5.882
NC_035099.1	498602	.	A	G	.	.	MAF_INRAE=8.333;MAF_USDA=4.167
NC_035099.1	498897	.	G	A	.	.	MAF_INRAE=15.823;MAF_USDA=12.353
NC_035099.1	499051	.	A	C	.	.	MAF_USDA=1.639
NC_035099.1	499535	.	T	C	.	.	MAF_USDA=2.459
NC_035099.1	500109	.	C	A	.	.	MAF_USDA=1.639
NC_035099.1	501184	.	T	G	.	.	MAF_USDA=3.012
NC_035099.1	501423	.	G	T	.	.	MAF_USDA=2.459
NC_035099.1	501770	.	A	G	.	.	MAF_USDA=25.882
NC_035099.1	502348	.	G	A	.	.	MAF_INRAE=5.263
NC_035099.1	502927	.	G	T	.	.	MAF_INRAE=10.526
NC_035099.1	503185	.	G	A	.	.	MAF_USDA=38.235
NC_035099.1	504264	.	C	T	.	.	MAF_USDA=37.647
NC_035099.1	504810	.	C	A	.	.	MAF_USDA=1.765
NC_035099.1	505115	.	T	C	.	.	MAF_USDA=2.459
NC_035099.1	505136	.	C	T	.	.	MAF_INRAE=18.987;MAF_USDA=8.824
NC_035099.1	505278	.	A	T	.	.	MAF_USDA=37.647
NC_035099.1	505351	.	G	A	.	.	MAF_USDA=12.295
NC_035099.1	505722	.	A	C	.	.	MAF_USDA=3.279
NC_035099.1	505837	.	A	G	.	.	MAF_USDA=12.295
NC_035099.1	506072	.	C	T	.	.	MAF_INRAE=37.342;MAF_USDA=24.706
NC_035099.1	506354	.	A	G	.	.	MAF_USDA=2.459
NC_035099.1	506443	.	A	G	.	.	MAF_INRAE=8.333;MAF_USDA=2.941
NC_035099.1	506576	.	T	C	.	.	MAF_USDA=3.279
NC_035099.1	506657	.	G	A	.	.	MAF_INRAE=13.924
NC_035099.1	506929	.	A	C	.	.	MAF_USDA=1.765
NC_035099.1	507201	.	G	A	.	.	MAF_USDA=2.459
NC_035099.1	507579	.	G	T	.	.	MAF_INRAE=9.494;MAF_USDA=17.059
NC_035099.1	507688	.	C	G	.	.	MAF_USDA=24.706
NC_035099.1	508085	.	G	C	.	.	MAF_USDA=1.639
NC_035099.1	508187	.	T	A	.	.	MAF_INRAE=8.861;MAF_USDA=9.016
NC_035099.1	508382	.	A	C	.	.	MAF_USDA=1.639
NC_035099.1	508492	.	G	T	.	.	MAF_INRAE=10.526;MAF_USDA=2.941
NC_035099.1	508541	.	A	T	.	.	MAF_INRAE=15.823;MAF_USDA=11.765
NC_035099.1	508581	.	G	A	.	.	MAF_USDA=38.235
NC_035099.1	508837	.	A	G	.	.	MAF_INRAE=10.526
NC_035099.1	508856	.	A	G	.	.	MAF_INRAE=18.987;MAF_USDA=8.824
NC_035099.1	509420	.	G	T	.	.	MAF_INRAE=10.526
NC_035099.1	509958	.	T	A	.	.	MAF_USDA=2.459
NC_035099.1	509965	.	G	A	.	.	MAF_USDA=2.459
NC_035099.1	510011	.	A	G	.	.	MAF_USDA=2.459
NC_035099.1	510024	.	T	A	.	.	MAF_USDA=1.639
NC_035099.1	510088	.	A	G	.	.	MAF_USDA=39.412
NC_035099.1	510436	.	A	T	.	.	MAF_USDA=2.459
NC_035099.1	510440	.	C	A	.	.	MAF_INRAE=5.263
NC_035099.1	510444	.	A	C	.	.	MAF_USDA=2.459
NC_035099.1	510775	.	C	T	.	.	MAF_INRAE=1.667
NC_035099.1	510961	.	A	G	.	.	MAF_USDA=2.459
NC_035099.1	511066	.	G	C	.	.	MAF_INRAE=16.456;MAF_USDA=16.667
NC_035099.1	511352	.	T	A	.	.	MAF_INRAE=18.987;MAF_USDA=8.824
NC_035099.1	511818	.	C	T	.	.	MAF_INRAE=1.667
NC_035099.1	511845	.	T	C	.	.	MAF_USDA=4.098
NC_035099.1	511961	.	A	G	.	.	MAF_USDA=1.639
NC_035099.1	512730	.	T	C	.	.	MAF_INRAE=5.696;MAF_USDA=9.412
NC_035099.1	512819	.	G	A	.	.	MAF_INRAE=37.342;MAF_USDA=23.529
NC_035099.1	513336	.	A	G	.	.	MAF_USDA=3.279
NC_035099.1	513360	.	G	A	.	.	MAF_USDA=1.639
NC_035099.1	513455	.	C	G	.	.	MAF_INRAE=5.263
NC_035099.1	513654	.	A	G	.	.	MAF_INRAE=25.0;MAF_USDA=12.5
NC_035099.1	513974	.	T	A	.	.	MAF_USDA=2.459
NC_035099.1	514461	.	A	T	.	.	MAF_USDA=3.279
NC_035099.1	514548	.	A	G	.	.	MAF_USDA=2.459
NC_035099.1	514631	.	T	A	.	.	MAF_USDA=2.459
NC_035099.1	514665	.	T	A	.	.	MAF_USDA=1.639
NC_035099.1	514767	.	G	T	.	.	MAF_INRAE=17.089;MAF_USDA=14.583
NC_035099.1	514946	.	G	C	.	.	MAF_INRAE=7.5
NC_035099.1	514970	.	T	C	.	.	MAF_USDA=42.941
NC_035099.1	516373	.	G	T	.	.	MAF_INRAE=15.19;MAF_USDA=10.714
NC_035099.1	516530	.	C	A	.	.	MAF_INRAE=18.354;MAF_USDA=8.333
NC_035099.1	516756	.	C	G	.	.	MAF_USDA=13.934
NC_035099.1	516788	.	T	C	.	.	MAF_INRAE=5.263
NC_035099.1	516878	.	G	T	.	.	MAF_USDA=1.639
NC_035099.1	516905	.	T	G	.	.	MAF_INRAE=1.667
NC_035099.1	516910	.	G	A	.	.	MAF_INRAE=1.667
NC_035099.1	516921	.	G	C	.	.	MAF_INRAE=1.667
NC_035099.1	516923	.	C	T	.	.	MAF_INRAE=1.667
NC_035099.1	517220	.	C	T	.	.	MAF_USDA=3.279
NC_035099.1	517426	.	C	T	.	.	MAF_USDA=3.279
NC_035099.1	517469	.	C	T	.	.	MAF_USDA=3.279
NC_035099.1	517926	.	T	A	.	.	MAF_USDA=8.197
NC_035099.1	518478	.	A	C	.	.	MAF_USDA=2.459
NC_035099.1	518625	.	T	C	.	.	MAF_USDA=1.639
NC_035099.1	518684	.	A	T	.	.	MAF_USDA=18.852
NC_035099.1	518685	.	T	A	.	.	MAF_USDA=18.033
NC_035099.1	518690	.	A	G	.	.	MAF_USDA=18.033
NC_035099.1	518694	.	A	C	.	.	MAF_USDA=18.033
NC_035099.1	518696	.	T	C	.	.	MAF_USDA=20.492
NC_035099.1	518713	.	T	C	.	.	MAF_USDA=10.656
NC_035099.1	518718	.	G	C	.	.	MAF_USDA=34.706
NC_035099.1	518722	.	T	A	.	.	MAF_INRAE=20.886;MAF_USDA=11.765
NC_035099.1	518732	.	TTTACG	TTTACT	.	.	MAF_USDA=31.25
NC_035099.1	518746	.	A	C	.	.	MAF_USDA=1.639
NC_035099.1	518761	.	C	A	.	.	MAF_USDA=17.059
NC_035099.1	518769	.	A	T	.	.	MAF_INRAE=12.5
NC_035099.1	518770	.	C	T	.	.	MAF_USDA=5.738
NC_035099.1	518779	.	A	G	.	.	MAF_INRAE=15.0;MAF_USDA=41.667
NC_035099.1	518783	.	A	G	.	.	MAF_INRAE=14.167;MAF_USDA=41.667
NC_035099.1	518795	.	C	T	.	.	MAF_INRAE=10.0
NC_035099.1	518804	.	C	T	.	.	MAF_INRAE=15.833
NC_035099.1	518832	.	A	T	.	.	MAF_USDA=1.639
NC_035099.1	518863	.	A	T	.	.	MAF_INRAE=1.667
NC_035099.1	518870	.	A	T	.	.	MAF_USDA=6.557
NC_035099.1	518875	.	A	C	.	.	MAF_INRAE=1.667
NC_035099.1	519004	.	C	A	.	.	MAF_INRAE=1.667;MAF_USDA=1.639
NC_035099.1	519085	.	A	G	.	.	MAF_INRAE=5.0
NC_035099.1	519122	.	A	G	.	.	MAF_INRAE=4.167
NC_035099.1	519179	.	G	A	.	.	MAF_INRAE=3.333
NC_035099.1	519194	.	G	A	.	.	MAF_INRAE=2.5
NC_035099.1	519559	.	G	T	.	.	MAF_USDA=25.294
NC_035099.1	519751	.	A	G	.	.	MAF_USDA=2.459
NC_035099.1	520241	.	A	G	.	.	MAF_USDA=7.377
NC_035099.1	520251	.	T	C	.	.	MAF_USDA=7.377
NC_035099.1	520259	.	G	A	.	.	MAF_USDA=4.918
NC_035099.1	520261	.	G	A	.	.	MAF_INRAE=13.291;MAF_USDA=14.583
NC_035099.1	520267	.	A	G	.	.	MAF_USDA=7.377
NC_035099.1	520270	.	C	A	.	.	MAF_USDA=4.918
NC_035099.1	520308	.	G	T	.	.	MAF_USDA=16.667
NC_035099.1	520324	.	A	G	.	.	MAF_USDA=4.098
NC_035099.1	520330	.	A	G	.	.	MAF_USDA=5.738
NC_035099.1	520332	.	C	A	.	.	MAF_USDA=5.738
NC_035099.1	525137	.	T	G	.	.	MAF_USDA=27.647
NC_035099.1	525413	.	G	A	.	.	MAF_USDA=4.118
NC_035099.1	525460	.	C	T	.	.	MAF_INRAE=10.526
NC_035099.1	525580	.	T	G	.	.	MAF_USDA=10.656
NC_035099.1	525581	.	T	A	.	.	MAF_USDA=21.311
NC_035099.1	525664	.	T	A	.	.	MAF_USDA=9.016
NC_035099.1	525877	.	A	C	.	.	MAF_INRAE=16.456;MAF_USDA=5.294
NC_035099.1	526049	.	C	T	.	.	MAF_USDA=2.459
NC_035099.1	526052	.	T	C	.	.	MAF_USDA=2.459
NC_035099.1	526167	.	T	G	.	.	MAF_INRAE=18.987;MAF_USDA=12.353
NC_035099.1	526172	.	G	T	.	.	MAF_INRAE=18.987;MAF_USDA=8.824
NC_035099.1	526547	.	G	T	.	.	MAF_USDA=1.639
NC_035099.1	526621	.	A	T	.	.	MAF_USDA=2.459
NC_035099.1	526775	.	G	A	.	.	MAF_USDA=6.557
NC_035099.1	526800	.	T	G	.	.	MAF_USDA=9.836
NC_035099.1	526985	.	G	T	.	.	MAF_USDA=2.459
NC_035099.1	527531	.	C	T	.	.	MAF_INRAE=18.987;MAF_USDA=8.824
NC_035099.1	527934	.	G	A	.	.	MAF_INRAE=15.19
NC_035099.1	528311	.	C	T	.	.	MAF_USDA=2.459
NC_035099.1	528346	.	A	C	.	.	MAF_USDA=7.377
NC_035099.1	528353	.	C	A	.	.	MAF_USDA=6.25
NC_035099.1	528488	.	C	T	.	.	MAF_INRAE=26.667;MAF_USDA=14.583
NC_035099.1	528808	.	C	A	.	.	MAF_USDA=13.115
NC_035099.1	528989	.	C	T	.	.	MAF_INRAE=17.089;MAF_USDA=16.667
NC_035099.1	529172	.	C	A	.	.	MAF_INRAE=18.987;MAF_USDA=9.412
NC_035099.1	529245	.	C	G	.	.	MAF_USDA=7.377
NC_035099.1	529250	.	C	T	.	.	MAF_USDA=7.377
NC_035099.1	529253	.	A	T	.	.	MAF_USDA=6.557
NC_035099.1	529259	.	T	C	.	.	MAF_USDA=5.738
NC_035099.1	529273	.	T	C	.	.	MAF_USDA=4.918
NC_035099.1	529507	.	G	A	.	.	MAF_USDA=2.459
NC_035099.1	529672	.	A	T	.	.	MAF_INRAE=5.263
NC_035099.1	530241	.	C	A	.	.	MAF_USDA=3.279
NC_035099.1	530405	.	G	A	.	.	MAF_INRAE=21.519;MAF_USDA=14.118
NC_035099.1	530408	.	G	A	.	.	MAF_USDA=3.279
NC_035099.1	530571	.	C	T	.	.	MAF_USDA=1.639
NC_035099.1	530644	.	T	A	.	.	MAF_USDA=2.459
NC_035099.1	531014	.	A	G	.	.	MAF_INRAE=22.785;MAF_USDA=20.588
NC_035099.1	531297	.	T	G	.	.	MAF_INRAE=16.456;MAF_USDA=16.667
NC_035099.1	531359	.	T	C	.	.	MAF_USDA=15.294
NC_035099.1	532131	.	C	T	.	.	MAF_USDA=12.5
NC_035099.1	532151	.	C	A	.	.	MAF_USDA=6.25
NC_035099.1	532177	.	G	A	.	.	MAF_USDA=11.475
NC_035099.1	532187	.	A	G	.	.	MAF_USDA=22.131
NC_035099.1	532198	.	G	A	.	.	MAF_USDA=10.656
NC_035099.1	532206	.	G	A	.	.	MAF_USDA=12.295
NC_035099.1	532212	.	T	C	.	.	MAF_USDA=20.492
NC_035099.1	532215	.	T	C	.	.	MAF_USDA=17.059
NC_035099.1	532216	.	G	A	.	.	MAF_USDA=11.475
NC_035099.1	532237	.	A	G	.	.	MAF_USDA=26.23
NC_035099.1	532238	.	C	T	.	.	MAF_USDA=20.492
NC_035099.1	532245	.	A	G	.	.	MAF_USDA=10.417
NC_035099.1	532252	.	A	G	.	.	MAF_USDA=9.016
NC_035099.1	532330	.	G	A	.	.	MAF_USDA=5.738
NC_035099.1	532335	.	C	T	.	.	MAF_USDA=12.5
NC_035099.1	532358	.	C	T	.	.	MAF_USDA=5.738
NC_035099.1	532364	.	T	A	.	.	MAF_USDA=22.917
NC_035099.1	532393	.	A	G	.	.	MAF_USDA=10.656
NC_035099.1	532413	.	C	T	.	.	MAF_USDA=2.083
NC_035099.1	532418	.	T	C	.	.	MAF_USDA=10.417
NC_035099.1	532428	.	C	T	.	.	MAF_USDA=2.083
NC_035099.1	532454	.	G	A	.	.	MAF_USDA=12.295
NC_035099.1	532504	.	G	C	.	.	MAF_USDA=12.295
NC_035099.1	532791	.	A	G	.	.	MAF_USDA=18.75
NC_035099.1	532886	.	T	C	.	.	MAF_USDA=38.235
NC_035099.1	533218	.	T	G	.	.	MAF_INRAE=36.076;MAF_USDA=24.706
NC_035099.1	533692	.	T	C	.	.	MAF_USDA=13.115
NC_035099.1	533747	.	T	C	.	.	MAF_USDA=2.459
NC_035099.1	534454	.	A	T	.	.	MAF_USDA=1.765
NC_035099.1	534497	.	A	G	.	.	MAF_USDA=13.115
NC_035099.1	535105	.	A	G	.	.	MAF_USDA=12.295
NC_035099.1	536075	.	G	A	.	.	MAF_USDA=9.836
NC_035099.1	536136	.	T	A	.	.	MAF_USDA=5.738
NC_035099.1	536783	.	T	C	.	.	MAF_USDA=3.279
NC_035099.1	537830	.	G	A	.	.	MAF_INRAE=18.354;MAF_USDA=11.176
NC_035099.1	537831	.	G	A	.	.	MAF_INRAE=19.167;MAF_USDA=11.176
NC_035099.1	538347	.	A	G	.	.	MAF_USDA=34.706
NC_035099.1	538406	.	C	A	.	.	MAF_USDA=24.706
NC_035099.1	538563	.	G	A	.	.	MAF_INRAE=5.696;MAF_USDA=9.412
NC_035099.1	538691	.	A	C	.	.	MAF_USDA=24.706
NC_035099.1	538848	.	G	A	.	.	MAF_INRAE=17.089;MAF_USDA=16.667
NC_035099.1	539340	.	G	A	.	.	MAF_INRAE=16.456;MAF_USDA=5.882
NC_035099.1	539501	.	T	G	.	.	MAF_INRAE=10.526
NC_035099.1	539569	.	C	T	.	.	MAF_USDA=1.639
NC_035099.1	539739	.	T	C	.	.	MAF_USDA=2.459
NC_035099.1	539743	.	G	A	.	.	MAF_USDA=3.279
NC_035099.1	540601	.	C	A	.	.	MAF_USDA=3.279
NC_035099.1	540772	.	C	T	.	.	MAF_INRAE=7.595;MAF_USDA=6.557
NC_035099.1	541025	.	C	A	.	.	MAF_USDA=1.639
NC_035099.1	541377	.	A	T	.	.	MAF_USDA=2.459
NC_035099.1	541652	.	A	T	.	.	MAF_USDA=2.459
NC_035099.1	541787	.	A	G	.	.	MAF_USDA=2.459
NC_035099.1	542156	.	C	A	.	.	MAF_INRAE=18.987;MAF_USDA=8.824
NC_035099.1	542346	.	G	A	.	.	MAF_USDA=37.647
NC_035099.1	543232	.	C	A	.	.	MAF_INRAE=18.987;MAF_USDA=11.765
NC_035099.1	543382	.	A	C	.	.	MAF_USDA=25.294
NC_035099.1	543423	.	G	A	.	.	MAF_USDA=1.639
NC_035099.1	543591	.	G	C	.	.	MAF_INRAE=5.263
NC_035099.1	543637	.	C	T	.	.	MAF_USDA=2.459
NC_035099.1	543814	.	C	T	.	.	MAF_USDA=2.459
NC_035099.1	543821	.	C	T	.	.	MAF_USDA=2.459
NC_035099.1	543868	.	C	G	.	.	MAF_USDA=13.333
NC_035099.1	544416	.	C	T	.	.	MAF_INRAE=5.263
NC_035099.1	545118	.	T	G	.	.	MAF_INRAE=10.526;MAF_USDA=2.459
NC_035099.1	545119	.	C	T	.	.	MAF_USDA=2.459
NC_035099.1	545124	.	G	T	.	.	MAF_INRAE=10.526;MAF_USDA=2.459
NC_035099.1	545452	.	A	G	.	.	MAF_INRAE=25.833;MAF_USDA=12.5
NC_035099.1	545697	.	G	A	.	.	MAF_USDA=2.459
NC_035099.1	545747	.	A	T	.	.	MAF_USDA=1.639
NC_035099.1	545780	.	A	T	.	.	MAF_INRAE=5.263
NC_035099.1	545794	.	T	A	.	.	MAF_USDA=2.459
NC_035099.1	545832	.	G	A	.	.	MAF_USDA=1.639
NC_035099.1	545911	.	C	A	.	.	MAF_USDA=1.765
NC_035099.1	546020	.	T	C	.	.	MAF_USDA=1.639
NC_035099.1	546075	.	T	C	.	.	MAF_USDA=34.706
NC_035099.1	546164	.	G	T	.	.	MAF_USDA=2.459
NC_035099.1	546264	.	G	A	.	.	MAF_USDA=4.918
NC_035099.1	546675	.	T	A	.	.	MAF_INRAE=25.833;MAF_USDA=12.5
NC_035099.1	547245	.	A	G	.	.	MAF_USDA=4.167
NC_035099.1	547703	.	A	G	.	.	MAF_USDA=2.459
NC_035099.1	547798	.	T	G	.	.	MAF_INRAE=5.263
NC_035099.1	547875	.	G	T	.	.	MAF_INRAE=10.526
NC_035099.1	548254	.	G	C	.	.	MAF_USDA=2.459
NC_035099.1	548697	.	C	A	.	.	MAF_USDA=37.647
NC_035099.1	548821	.	C	A	.	.	MAF_INRAE=5.263;MAF_USDA=1.639
NC_035099.1	549463	.	A	G	.	.	MAF_USDA=25.294
NC_035099.1	549593	.	A	G	.	.	MAF_INRAE=8.333;MAF_USDA=2.083
NC_035099.1	549844	.	A	C	.	.	MAF_INRAE=13.291;MAF_USDA=12.5
NC_035099.1	550360	.	T	G	.	.	MAF_USDA=25.595
NC_035099.1	550901	.	T	A	.	.	MAF_INRAE=10.526;MAF_USDA=5.738
NC_035099.1	551313	.	C	T	.	.	MAF_INRAE=1.667
NC_035099.1	551413	.	C	A	.	.	MAF_USDA=35.294
NC_035099.1	551541	.	C	G	.	.	MAF_USDA=2.083
NC_035099.1	551567	.	A	T	.	.	MAF_USDA=1.639
NC_035099.1	551595	.	C	A	.	.	MAF_USDA=2.459
NC_035099.1	551596	.	G	A	.	.	MAF_USDA=2.459
NC_035099.1	553590	.	G	A	.	.	MAF_USDA=16.667
NC_035099.1	553789	.	G	T	.	.	MAF_USDA=1.639
NC_035099.1	553872	.	G	T	.	.	MAF_USDA=1.639
NC_035099.1	553910	.	A	G	.	.	MAF_INRAE=15.823;MAF_USDA=48.824
NC_035099.1	554180	.	C	T	.	.	MAF_USDA=2.459
NC_035099.1	554270	.	G	T	.	.	MAF_USDA=2.941
NC_035099.1	554767	.	C	T	.	.	MAF_USDA=3.279
NC_035099.1	555412	.	C	T	.	.	MAF_USDA=2.459
NC_035099.1	555806	.	T	C	.	.	MAF_USDA=3.279
NC_035099.1	555843	.	A	C	.	.	MAF_USDA=1.639
NC_035099.1	556560	.	G	T	.	.	MAF_USDA=3.279
NC_035099.1	557008	.	T	C	.	.	MAF_USDA=2.459
NC_035099.1	557093	.	A	C	.	.	MAF_INRAE=1.667
NC_035099.1	557385	.	G	T	.	.	MAF_INRAE=25.833;MAF_USDA=12.5
NC_035099.1	557843	.	T	C	.	.	MAF_USDA=13.115
NC_035099.1	558095	.	G	T	.	.	MAF_INRAE=18.987;MAF_USDA=11.176
NC_035099.1	558156	.	T	A	.	.	MAF_INRAE=25.0;MAF_USDA=12.5
NC_035099.1	558242	.	G	T	.	.	MAF_INRAE=10.526;MAF_USDA=6.25
NC_035099.1	558243	.	C	T	.	.	MAF_USDA=6.25
NC_035099.1	558370	.	T	C	.	.	MAF_INRAE=17.089;MAF_USDA=14.583
NC_035099.1	558684	.	G	A	.	.	MAF_USDA=2.459
NC_035099.1	558861	.	C	T	.	.	MAF_INRAE=27.5;MAF_USDA=12.5
NC_035099.1	559214	.	C	T	.	.	MAF_INRAE=17.089;MAF_USDA=18.75
NC_035099.1	559357	.	A	C	.	.	MAF_INRAE=22.152;MAF_USDA=21.176
NC_035099.1	559648	.	T	G	.	.	MAF_USDA=2.459
NC_035099.1	560114	.	G	T	.	.	MAF_USDA=12.5
NC_035099.1	560194	.	A	G	.	.	MAF_INRAE=10.526;MAF_USDA=2.941
NC_035099.1	560207	.	C	A	.	.	MAF_INRAE=18.354;MAF_USDA=14.118
NC_035099.1	560489	.	A	T	.	.	MAF_USDA=1.695
NC_035099.1	562455	.	A	T	.	.	MAF_USDA=4.31
NC_035099.1	562571	.	G	T	.	.	MAF_USDA=1.807
NC_035099.1	562591	.	G	T	.	.	MAF_INRAE=22.785;MAF_USDA=21.687
NC_035099.1	564204	.	A	T	.	.	MAF_INRAE=14.557;MAF_USDA=4.118
NC_035099.1	564477	.	T	A	.	.	MAF_USDA=1.765
NC_035099.1	564495	.	G	T	.	.	MAF_USDA=1.639
NC_035099.1	564587	.	C	T	.	.	MAF_USDA=3.279
NC_035099.1	564593	.	G	A	.	.	MAF_USDA=13.115
NC_035099.1	564772	.	C	A	.	.	MAF_USDA=4.167
NC_035099.1	564925	.	G	A	.	.	MAF_USDA=12.295
NC_035099.1	564960	.	G	C	.	.	MAF_INRAE=10.526;MAF_USDA=2.353
NC_035099.1	564999	.	G	A	.	.	MAF_USDA=24.706
NC_035099.1	565044	.	T	C	.	.	MAF_USDA=2.459
NC_035099.1	565208	.	C	T	.	.	MAF_USDA=38.235
NC_035099.1	565695	.	C	T	.	.	MAF_USDA=23.529
NC_035099.1	565743	.	C	A	.	.	MAF_INRAE=25.833;MAF_USDA=12.5
NC_035099.1	566221	.	G	A	.	.	MAF_USDA=13.115
NC_035099.1	566306	.	T	A	.	.	MAF_USDA=6.25
NC_035099.1	566457	.	T	C	.	.	MAF_USDA=38.235
NC_035099.1	566585	.	G	A	.	.	MAF_USDA=2.459
NC_035099.1	566777	.	A	G	.	.	MAF_USDA=24.706
NC_035099.1	567395	.	G	A	.	.	MAF_USDA=38.824
NC_035099.1	567655	.	C	A	.	.	MAF_USDA=13.934
NC_035099.1	567725	.	G	T	.	.	MAF_USDA=9.836
NC_035099.1	568061	.	A	T	.	.	MAF_USDA=1.639
NC_035099.1	568257	.	A	G	.	.	MAF_USDA=2.459
NC_035099.1	568278	.	G	A	.	.	MAF_INRAE=37.342;MAF_USDA=35.294
NC_035099.1	568284	.	A	G	.	.	MAF_USDA=6.557
NC_035099.1	568292	.	G	A	.	.	MAF_INRAE=25.833;MAF_USDA=12.5
NC_035099.1	568370	.	C	A	.	.	MAF_INRAE=5.263
NC_035099.1	568619	.	T	G	.	.	MAF_INRAE=5.696;MAF_USDA=9.412
NC_035099.1	568639	.	T	C	.	.	MAF_USDA=13.115
NC_035099.1	569087	.	C	A	.	.	MAF_USDA=2.459
NC_035099.1	569224	.	G	T	.	.	MAF_INRAE=9.494;MAF_USDA=17.059
NC_035099.1	569229	.	T	C	.	.	MAF_USDA=3.279
NC_035099.1	569235	.	A	C	.	.	MAF_USDA=2.459
NC_035099.1	569335	.	C	G	.	.	MAF_INRAE=22.785;MAF_USDA=20.0
NC_035099.1	569350	.	C	T	.	.	MAF_INRAE=8.861;MAF_USDA=9.016
NC_035099.1	569468	.	T	C	.	.	MAF_USDA=2.459
NC_035099.1	569761	.	A	C	.	.	MAF_INRAE=17.089;MAF_USDA=16.667
NC_035099.1	569830	.	C	T	.	.	MAF_INRAE=25.833;MAF_USDA=12.5
NC_035099.1	570119	.	C	T	.	.	MAF_INRAE=4.167
NC_035099.1	570335	.	T	C	.	.	MAF_USDA=3.279
NC_035099.1	570767	.	C	T	.	.	MAF_USDA=3.279
NC_035099.1	570815	.	T	G	.	.	MAF_INRAE=1.667
NC_035099.1	570816	.	T	C	.	.	MAF_INRAE=10.526
NC_035099.1	570863	.	A	T	.	.	MAF_USDA=1.765
NC_035099.1	570870	.	C	T	.	.	MAF_INRAE=5.0
NC_035099.1	571050	.	A	G	.	.	MAF_USDA=1.639
NC_035099.1	571221	.	T	G	.	.	MAF_USDA=2.459
NC_035099.1	571766	.	G	A	.	.	MAF_USDA=3.279
NC_035099.1	571920	.	C	T	.	.	MAF_USDA=10.656
NC_035099.1	572125	.	T	G	.	.	MAF_USDA=2.459
NC_035099.1	572156	.	A	C	.	.	MAF_USDA=2.459
NC_035099.1	572241	.	C	A	.	.	MAF_INRAE=8.333
NC_035099.1	572276	.	A	T	.	.	MAF_INRAE=17.089;MAF_USDA=8.824
NC_035099.1	572438	.	C	A	.	.	MAF_INRAE=1.667
NC_035099.1	573066	.	A	G	.	.	MAF_USDA=2.459
NC_035099.1	573118	.	A	T	.	.	MAF_USDA=3.279
NC_035099.1	573174	.	C	T	.	.	MAF_USDA=3.279
NC_035099.1	573231	.	C	A	.	.	MAF_INRAE=5.263
NC_035099.1	573297	.	G	C	.	.	MAF_INRAE=15.823;MAF_USDA=11.176
NC_035099.1	573348	.	C	T	.	.	MAF_USDA=1.639
NC_035099.1	573351	.	C	T	.	.	MAF_INRAE=17.089;MAF_USDA=6.471
NC_035099.1	573718	.	A	G	.	.	MAF_USDA=3.279
NC_035099.1	573878	.	G	A	.	.	MAF_USDA=6.557
NC_035099.1	573936	.	A	G	.	.	MAF_INRAE=10.526
NC_035099.1	573967	.	T	C	.	.	MAF_INRAE=15.823;MAF_USDA=10.0
NC_035099.1	574139	.	C	A	.	.	MAF_INRAE=15.823;MAF_USDA=48.824
NC_035099.1	574236	.	T	A	.	.	MAF_INRAE=10.526
NC_035099.1	574294	.	A	G	.	.	MAF_INRAE=1.667
NC_035099.1	574796	.	A	C	.	.	MAF_USDA=3.279
NC_035099.1	575035	.	G	T	.	.	MAF_USDA=35.294
NC_035099.1	575273	.	T	A	.	.	MAF_USDA=3.279
NC_035099.1	575740	.	A	G	.	.	MAF_USDA=2.459
NC_035099.1	575871	.	G	A	.	.	MAF_INRAE=1.667
NC_035099.1	576136	.	C	T	.	.	MAF_INRAE=10.526
NC_035099.1	576730	.	C	T	.	.	MAF_USDA=38.095
NC_035099.1	576747	.	A	C	.	.	MAF_USDA=1.639
NC_035099.1	579123	.	A	G	.	.	MAF_INRAE=10.526;MAF_USDA=1.639
NC_035099.1	579125	.	A	C	.	.	MAF_USDA=2.941
NC_035099.1	579132	.	T	A	.	.	MAF_INRAE=10.526;MAF_USDA=2.941
NC_035099.1	579135	.	A	T	.	.	MAF_USDA=4.098
NC_035099.1	579142	.	T	A	.	.	MAF_INRAE=7.5
NC_035099.1	579240	.	A	G	.	.	MAF_USDA=2.459
NC_035099.1	579637	.	C	A	.	.	MAF_INRAE=18.987;MAF_USDA=9.412
NC_035099.1	580068	.	G	T	.	.	MAF_USDA=3.279
NC_035099.1	580219	.	T	C	.	.	MAF_INRAE=43.671;MAF_USDA=25.0
NC_035099.1	580673	.	T	C	.	.	MAF_INRAE=1.667;MAF_USDA=1.639
NC_035099.1	580733	.	C	T	.	.	MAF_INRAE=5.263;MAF_USDA=8.197
NC_035099.1	581461	.	C	A	.	.	MAF_USDA=1.639
NC_035099.1	581495	.	C	T	.	.	MAF_INRAE=10.526;MAF_USDA=2.941
NC_035099.1	581799	.	A	T	.	.	MAF_INRAE=1.667
NC_035099.1	582016	.	T	C	.	.	MAF_USDA=1.639
NC_035099.1	582607	.	A	G	.	.	MAF_USDA=1.639
NC_035099.1	582783	.	C	A	.	.	MAF_USDA=2.459
NC_035099.1	583014	.	G	T	.	.	MAF_USDA=9.016
NC_035099.1	583646	.	G	A	.	.	MAF_USDA=2.459
NC_035099.1	583650	.	C	T	.	.	MAF_USDA=2.459
NC_035099.1	583758	.	C	T	.	.	MAF_INRAE=22.152;MAF_USDA=21.176
NC_035099.1	584689	.	G	A	.	.	MAF_INRAE=5.263
NC_035099.1	585030	.	G	T	.	.	MAF_USDA=2.459
NC_035099.1	585205	.	A	C	.	.	MAF_USDA=1.639
NC_035099.1	585492	.	C	T	.	.	MAF_USDA=12.295
NC_035099.1	586423	.	G	T	.	.	MAF_USDA=2.459
NC_035099.1	586786	.	C	T	.	.	MAF_USDA=4.098
NC_035099.1	586963	.	C	A	.	.	MAF_USDA=12.295
NC_035099.1	587381	.	T	G	.	.	MAF_USDA=1.639
NC_035099.1	587407	.	A	G	.	.	MAF_USDA=2.459
NC_035099.1	587452	.	C	T	.	.	MAF_INRAE=5.263
NC_035099.1	587576	.	A	T	.	.	MAF_INRAE=22.785;MAF_USDA=20.588
NC_035099.1	587626	.	T	A	.	.	MAF_USDA=3.279
NC_035099.1	587681	.	A	G	.	.	MAF_USDA=4.098
NC_035099.1	588377	.	A	G	.	.	MAF_USDA=13.934
NC_035099.1	588688	.	T	C	.	.	MAF_INRAE=8.861;MAF_USDA=7.377
NC_035099.1	588701	.	G	A	.	.	MAF_USDA=2.459
NC_035099.1	589016	.	C	T	.	.	MAF_USDA=3.279
NC_035099.1	589062	.	C	G	.	.	MAF_USDA=3.279
NC_035099.1	589068	.	A	C	.	.	MAF_USDA=1.639
NC_035099.1	589555	.	A	G	.	.	MAF_USDA=2.459
NC_035099.1	590164	.	T	A	.	.	MAF_USDA=1.639
NC_035099.1	590323	.	C	A	.	.	MAF_USDA=49.18
NC_035099.1	590451	.	C	A	.	.	MAF_USDA=9.016
NC_035099.1	590639	.	C	T	.	.	MAF_USDA=2.459
NC_035099.1	590802	.	C	T	.	.	MAF_INRAE=16.456;MAF_USDA=16.667
NC_035099.1	591152	.	G	A	.	.	MAF_USDA=3.333
NC_035099.1	591287	.	T	C	.	.	MAF_USDA=2.459
NC_035099.1	591339	.	T	A	.	.	MAF_USDA=13.115
NC_035099.1	591503	.	A	T	.	.	MAF_USDA=4.167
NC_035099.1	591739	.	T	C	.	.	MAF_USDA=4.098
NC_035099.1	591742	.	G	A	.	.	MAF_USDA=4.098
NC_035099.1	591743	.	T	C	.	.	MAF_USDA=4.098
NC_035099.1	591923	.	T	C	.	.	MAF_INRAE=2.5
NC_035099.1	592013	.	T	G	.	.	MAF_USDA=1.765
NC_035099.1	592867	.	G	A	.	.	MAF_USDA=3.279
NC_035099.1	593248	.	C	G	.	.	MAF_INRAE=16.456;MAF_USDA=5.882
NC_035099.1	593576	.	T	C	.	.	MAF_USDA=34.706
NC_035099.1	593678	.	T	C	.	.	MAF_USDA=3.279
NC_035099.1	593775	.	T	C	.	.	MAF_USDA=4.167
NC_035099.1	593821	.	A	T	.	.	MAF_USDA=44.118
NC_035099.1	594429	.	T	C	.	.	MAF_INRAE=2.632
NC_035099.1	594904	.	G	A	.	.	MAF_INRAE=22.785;MAF_USDA=20.833
NC_035099.1	594983	.	G	A	.	.	MAF_INRAE=18.987;MAF_USDA=8.235
NC_035099.1	595095	.	T	A	.	.	MAF_INRAE=18.354;MAF_USDA=7.059
NC_035099.1	595257	.	T	G	.	.	MAF_USDA=2.459
NC_035099.1	595272	.	T	C	.	.	MAF_USDA=25.294
NC_035099.1	595331	.	C	T	.	.	MAF_INRAE=10.526;MAF_USDA=16.667
NC_035099.1	595504	.	T	G	.	.	MAF_INRAE=10.526
NC_035099.1	595865	.	T	G	.	.	MAF_USDA=2.5
NC_035099.1	596143	.	G	T	.	.	MAF_USDA=25.294
NC_035099.1	596724	.	T	G	.	.	MAF_INRAE=18.987;MAF_USDA=7.647
NC_035099.1	596945	.	C	T	.	.	MAF_USDA=1.639
NC_035099.1	597345	.	C	G	.	.	MAF_USDA=2.459
NC_035099.1	597406	.	T	A	.	.	MAF_INRAE=5.263
NC_035099.1	597512	.	T	C	.	.	MAF_USDA=1.639
NC_035099.1	597668	.	G	A	.	.	MAF_INRAE=5.263
NC_035099.1	597725	.	G	A	.	.	MAF_INRAE=5.263
NC_035099.1	597859	.	T	A	.	.	MAF_USDA=2.459
NC_035099.1	597989	.	A	C	.	.	MAF_USDA=1.639
NC_035099.1	598296	.	C	A	.	.	MAF_USDA=11.475
NC_035099.1	598486	.	T	A	.	.	MAF_USDA=2.459
NC_035099.1	598649	.	G	C	.	.	MAF_USDA=1.639
NC_035099.1	598856	.	A	G	.	.	MAF_USDA=2.459
NC_035099.1	599164	.	T	A	.	.	MAF_USDA=1.639
NC_035099.1	599217	.	C	T	.	.	MAF_USDA=4.918
NC_035099.1	600279	.	G	A	.	.	MAF_USDA=38.824
NC_035099.1	600477	.	G	A	.	.	MAF_USDA=1.639
NC_035099.1	600899	.	T	C	.	.	MAF_USDA=4.918
NC_035099.1	600970	.	C	T	.	.	MAF_USDA=4.918
NC_035099.1	601024	.	C	A	.	.	MAF_USDA=10.656
NC_035099.1	601520	.	G	T	.	.	MAF_USDA=3.279
NC_035099.1	602282	.	T	G	.	.	MAF_USDA=3.279
NC_035099.1	602297	.	A	T	.	.	MAF_INRAE=10.526;MAF_USDA=11.475
NC_035099.1	602388	.	C	A	.	.	MAF_USDA=4.167
NC_035099.1	602462	.	C	T	.	.	MAF_USDA=10.656
NC_035099.1	602501	.	A	T	.	.	MAF_USDA=38.235
NC_035099.1	602850	.	A	T	.	.	MAF_USDA=13.529
NC_035099.1	602851	.	A	T	.	.	MAF_USDA=4.098
NC_035099.1	604156	.	A	G	.	.	MAF_USDA=1.765
NC_035099.1	604589	.	C	T	.	.	MAF_USDA=10.417
NC_035099.1	604677	.	G	A	.	.	MAF_USDA=2.459
NC_035099.1	604733	.	C	A	.	.	MAF_USDA=4.098
NC_035099.1	604747	.	C	A	.	.	MAF_USDA=12.295
NC_035099.1	604765	.	C	A	.	.	MAF_USDA=38.824
NC_035099.1	604782	.	C	G	.	.	MAF_USDA=13.115
NC_035099.1	604870	.	G	C	.	.	MAF_USDA=2.459
NC_035099.1	604930	.	A	T	.	.	MAF_INRAE=11.392;MAF_USDA=39.583
NC_035099.1	605183	.	C	T	.	.	MAF_USDA=2.459
NC_035099.1	605582	.	T	G	.	.	MAF_INRAE=18.333
NC_035099.1	605593	.	C	T	.	.	MAF_INRAE=10.526;MAF_USDA=3.529
NC_035099.1	606052	.	C	A	.	.	MAF_INRAE=14.557;MAF_USDA=8.235
NC_035099.1	606121	.	C	A	.	.	MAF_USDA=1.639
NC_035099.1	606153	.	G	A	.	.	MAF_USDA=1.639
NC_035099.1	606989	.	G	T	.	.	MAF_USDA=35.294
NC_035099.1	607056	.	A	T	.	.	MAF_INRAE=10.526
NC_035099.1	607150	.	C	A	.	.	MAF_INRAE=15.19;MAF_USDA=11.176
NC_035099.1	607169	.	G	C	.	.	MAF_INRAE=15.19;MAF_USDA=11.176
NC_035099.1	607315	.	A	C	.	.	MAF_USDA=3.529
NC_035099.1	607357	.	G	T	.	.	MAF_INRAE=18.987;MAF_USDA=7.647
NC_035099.1	607789	.	G	C	.	.	MAF_USDA=2.459
NC_035099.1	608157	.	C	T	.	.	MAF_USDA=1.639
NC_035099.1	608194	.	G	A	.	.	MAF_INRAE=5.0
NC_035099.1	608337	.	C	G	.	.	MAF_INRAE=17.089;MAF_USDA=16.667
NC_035099.1	608409	.	T	C	.	.	MAF_USDA=3.279
NC_035099.1	608413	.	C	T	.	.	MAF_INRAE=15.823;MAF_USDA=10.588
NC_035099.1	608559	.	T	G	.	.	MAF_USDA=2.5
NC_035099.1	608677	.	C	A	.	.	MAF_INRAE=17.089;MAF_USDA=16.667
NC_035099.1	608897	.	T	C	.	.	MAF_INRAE=8.861;MAF_USDA=8.197
NC_035099.1	608950	.	G	A	.	.	MAF_INRAE=15.823;MAF_USDA=49.412
NC_035099.1	609073	.	C	T	.	.	MAF_USDA=1.639
NC_035099.1	609164	.	T	C	.	.	MAF_USDA=11.475
NC_035099.1	609584	.	A	C	.	.	MAF_INRAE=5.0;MAF_USDA=2.083
NC_035099.1	609588	.	T	C	.	.	MAF_USDA=3.279
NC_035099.1	610009	.	T	G	.	.	MAF_USDA=1.639
NC_035099.1	610173	.	G	A	.	.	MAF_USDA=1.639
NC_035099.1	610398	.	A	G	.	.	MAF_USDA=10.656
NC_035099.1	610489	.	T	C	.	.	MAF_INRAE=1.667
NC_035099.1	610655	.	A	C	.	.	MAF_USDA=1.639
NC_035099.1	611675	.	T	G	.	.	MAF_USDA=2.459
NC_035099.1	612477	.	C	G	.	.	MAF_USDA=2.459
NC_035099.1	612625	.	C	A	.	.	MAF_INRAE=15.19;MAF_USDA=10.0
NC_035099.1	613745	.	A	C	.	.	MAF_USDA=2.5
NC_035099.1	613786	.	T	A	.	.	MAF_USDA=2.459
NC_035099.1	614094	.	G	A	.	.	MAF_USDA=37.059
NC_035099.1	614325	.	G	T	.	.	MAF_USDA=13.115
NC_035099.1	614369	.	C	T	.	.	MAF_USDA=1.639
NC_035099.1	615067	.	G	A	.	.	MAF_USDA=38.235
NC_035099.1	615111	.	C	T	.	.	MAF_USDA=37.647
NC_035099.1	615622	.	T	C	.	.	MAF_INRAE=27.5;MAF_USDA=12.5
NC_035099.1	615638	.	G	A	.	.	MAF_USDA=1.639
NC_035099.1	615684	.	G	C	.	.	MAF_USDA=34.706
NC_035099.1	615843	.	T	C	.	.	MAF_USDA=37.647
NC_035099.1	615996	.	A	G	.	.	MAF_USDA=2.459
NC_035099.1	616300	.	C	A	.	.	MAF_USDA=49.18
NC_035099.1	616422	.	C	T	.	.	MAF_USDA=1.639
NC_035099.1	616635	.	G	A	.	.	MAF_USDA=17.213
NC_035099.1	616736	.	G	A	.	.	MAF_USDA=38.235
NC_035099.1	616738	.	T	C	.	.	MAF_INRAE=8.333;MAF_USDA=3.571
NC_035099.1	616835	.	C	T	.	.	MAF_INRAE=13.291;MAF_USDA=14.583
NC_035099.1	617052	.	T	A	.	.	MAF_INRAE=1.667
NC_035099.1	617332	.	T	G	.	.	MAF_USDA=35.294
NC_035099.1	619044	.	A	T	.	.	MAF_USDA=4.167
NC_035099.1	619864	.	A	G	.	.	MAF_USDA=14.286
NC_035099.1	620000	.	C	G	.	.	MAF_USDA=37.647
NC_035099.1	620095	.	C	T	.	.	MAF_USDA=4.098
NC_035099.1	620220	.	G	A	.	.	MAF_USDA=1.765
NC_035099.1	620542	.	G	T	.	.	MAF_INRAE=5.263;MAF_USDA=14.706
NC_035099.1	621125	.	T	C	.	.	MAF_USDA=2.459
NC_035099.1	621354	.	A	C	.	.	MAF_USDA=1.639
NC_035099.1	621435	.	G	A	.	.	MAF_USDA=3.279
NC_035099.1	621758	.	T	C	.	.	MAF_USDA=2.353
NC_035099.1	622666	.	G	A	.	.	MAF_USDA=1.639
NC_035099.1	623053	.	A	C	.	.	MAF_INRAE=1.667
NC_035099.1	624665	.	A	T	.	.	MAF_USDA=39.13
NC_035099.1	624808	.	C	G	.	.	MAF_INRAE=5.263
NC_035099.1	624850	.	G	T	.	.	MAF_USDA=6.25
NC_035099.1	624851	.	A	T	.	.	MAF_USDA=6.25
NC_035099.1	625137	.	C	T	.	.	MAF_USDA=34.706
NC_035099.1	625186	.	G	A	.	.	MAF_USDA=1.639
NC_035099.1	625271	.	A	C	.	.	MAF_USDA=37.059
NC_035099.1	625385	.	C	G	.	.	MAF_INRAE=5.263;MAF_USDA=8.197
NC_035099.1	625498	.	G	T	.	.	MAF_USDA=1.765
NC_035099.1	625575	.	A	G	.	.	MAF_USDA=2.459
NC_035099.1	625717	.	C	T	.	.	MAF_INRAE=22.785;MAF_USDA=21.176
NC_035099.1	625727	.	T	C	.	.	MAF_USDA=24.118
NC_035099.1	625774	.	G	A	.	.	MAF_USDA=1.765
NC_035099.1	626182	.	A	G	.	.	MAF_USDA=1.639
NC_035099.1	627288	.	C	T	.	.	MAF_INRAE=1.667
NC_035099.1	627847	.	C	G	.	.	MAF_USDA=34.118
NC_035099.1	627970	.	A	G	.	.	MAF_USDA=38.235
NC_035099.1	627999	.	A	C	.	.	MAF_USDA=13.934
NC_035099.1	628346	.	A	G	.	.	MAF_USDA=34.706
NC_035099.1	628371	.	C	T	.	.	MAF_USDA=2.459
NC_035099.1	628757	.	C	A	.	.	MAF_INRAE=25.833;MAF_USDA=12.5
NC_035099.1	628930	.	C	T	.	.	MAF_USDA=33.333
NC_035099.1	629050	.	A	T	.	.	MAF_INRAE=15.823;MAF_USDA=10.0
NC_035099.1	629192	.	T	C	.	.	MAF_USDA=37.647
NC_035099.1	629397	.	T	A	.	.	MAF_USDA=4.098
NC_035099.1	629619	.	A	T	.	.	MAF_USDA=1.639
NC_035099.1	629639	.	G	T	.	.	MAF_USDA=37.647
NC_035099.1	629737	.	A	G	.	.	MAF_USDA=2.459
NC_035099.1	630070	.	C	G	.	.	MAF_INRAE=22.785;MAF_USDA=21.176
NC_035099.1	630076	.	G	A	.	.	MAF_INRAE=8.333;MAF_USDA=4.167
NC_035099.1	630157	.	C	T	.	.	MAF_USDA=1.639
NC_035099.1	630269	.	T	G	.	.	MAF_USDA=1.765
NC_035099.1	630413	.	C	T	.	.	MAF_USDA=9.836
NC_035099.1	630609	.	C	T	.	.	MAF_USDA=2.459
NC_035099.1	630723	.	G	T	.	.	MAF_USDA=4.918
NC_035099.1	630753	.	C	T	.	.	MAF_USDA=1.639
NC_035099.1	630815	.	A	G	.	.	MAF_INRAE=8.333;MAF_USDA=4.167
NC_035099.1	631539	.	C	A	.	.	MAF_USDA=2.459
NC_035099.1	631571	.	G	T	.	.	MAF_USDA=13.115
NC_035099.1	631610	.	C	G	.	.	MAF_USDA=25.294
NC_035099.1	631997	.	A	T	.	.	MAF_INRAE=17.089;MAF_USDA=16.667
NC_035099.1	632243	.	A	T	.	.	MAF_USDA=2.459
NC_035099.1	632348	.	C	T	.	.	MAF_USDA=34.524
NC_035099.1	632598	.	C	T	.	.	MAF_INRAE=5.263
NC_035099.1	632658	.	G	A	.	.	MAF_USDA=1.639
NC_035099.1	633368	.	A	G	.	.	MAF_USDA=4.098
NC_035099.1	633431	.	C	T	.	.	MAF_USDA=4.167
NC_035099.1	633699	.	T	C	.	.	MAF_INRAE=9.494;MAF_USDA=17.059
NC_035099.1	633718	.	T	A	.	.	MAF_USDA=1.765
NC_035099.1	633739	.	G	T	.	.	MAF_INRAE=14.557;MAF_USDA=4.706
NC_035099.1	633918	.	C	T	.	.	MAF_USDA=38.235
NC_035099.1	633973	.	C	T	.	.	MAF_INRAE=16.456;MAF_USDA=16.667
NC_035099.1	634233	.	C	A	.	.	MAF_USDA=37.059
NC_035099.1	634435	.	T	A	.	.	MAF_INRAE=5.263
NC_035099.1	634488	.	G	T	.	.	MAF_INRAE=13.924;MAF_USDA=2.941
NC_035099.1	634660	.	G	T	.	.	MAF_INRAE=26.316;MAF_USDA=8.197
NC_035099.1	634689	.	C	G	.	.	MAF_USDA=35.294
NC_035099.1	634706	.	C	A	.	.	MAF_USDA=5.738
NC_035099.1	634936	.	G	T	.	.	MAF_USDA=38.095
NC_035099.1	635069	.	G	A	.	.	MAF_INRAE=16.456;MAF_USDA=18.75
NC_035099.1	635196	.	T	G	.	.	MAF_USDA=2.459
NC_035099.1	635197	.	T	A	.	.	MAF_USDA=2.459
NC_035099.1	635316	.	T	C	.	.	MAF_USDA=37.059
NC_035099.1	635420	.	C	T	.	.	MAF_INRAE=16.456;MAF_USDA=5.882
NC_035099.1	635427	.	G	A	.	.	MAF_USDA=2.459
NC_035099.1	635464	.	T	C	.	.	MAF_USDA=37.059
NC_035099.1	635510	.	A	T	.	.	MAF_USDA=34.118
NC_035099.1	635544	.	T	G	.	.	MAF_INRAE=5.263
NC_035099.1	635593	.	A	G	.	.	MAF_USDA=38.235
NC_035099.1	635803	.	T	C	.	.	MAF_USDA=3.279
NC_035099.1	635920	.	A	G	.	.	MAF_USDA=39.412
NC_035099.1	636224	.	G	A	.	.	MAF_USDA=34.706
NC_035099.1	636325	.	T	G	.	.	MAF_USDA=34.706
NC_035099.1	636734	.	A	G	.	.	MAF_USDA=2.459
NC_035099.1	637179	.	T	C	.	.	MAF_USDA=22.941
NC_035099.1	637502	.	G	A	.	.	MAF_INRAE=8.333;MAF_USDA=1.786
NC_035099.1	637825	.	A	C	.	.	MAF_USDA=2.459
NC_035099.1	638621	.	G	T	.	.	MAF_INRAE=13.291;MAF_USDA=14.583
NC_035099.1	638767	.	G	A	.	.	MAF_USDA=2.459
NC_035099.1	638823	.	G	C	.	.	MAF_INRAE=5.263
NC_035099.1	638957	.	C	T	.	.	MAF_INRAE=25.833;MAF_USDA=12.5
NC_035099.1	638973	.	C	A	.	.	MAF_USDA=37.059
NC_035099.1	639192	.	C	T	.	.	MAF_USDA=4.918
NC_035099.1	639413	.	C	A	.	.	MAF_USDA=2.083
NC_035099.1	640985	.	C	T	.	.	MAF_INRAE=25.833;MAF_USDA=12.5
NC_035099.1	641107	.	G	T	.	.	MAF_USDA=2.459
NC_035099.1	641119	.	T	G	.	.	MAF_USDA=3.279
NC_035099.1	641362	.	A	T	.	.	MAF_INRAE=5.263;MAF_USDA=1.639
NC_035099.1	641489	.	T	C	.	.	MAF_INRAE=1.667
NC_035099.1	642296	.	T	C	.	.	MAF_INRAE=18.354;MAF_USDA=7.647
NC_035099.1	642533	.	C	G	.	.	MAF_INRAE=37.342;MAF_USDA=34.118
NC_035099.1	642885	.	A	T	.	.	MAF_USDA=2.5
NC_035099.1	643721	.	C	T	.	.	MAF_USDA=37.647
NC_035099.1	643857	.	C	G	.	.	MAF_INRAE=11.667;MAF_USDA=8.197
NC_035099.1	643918	.	G	A	.	.	MAF_INRAE=5.263
NC_035099.1	644245	.	A	T	.	.	MAF_USDA=35.294
NC_035099.1	644508	.	C	A	.	.	MAF_USDA=1.639
NC_035099.1	644576	.	G	T	.	.	MAF_USDA=1.639
NC_035099.1	644615	.	G	A	.	.	MAF_USDA=1.639
NC_035099.1	644911	.	C	A	.	.	MAF_USDA=35.714
NC_035099.1	645042	.	T	A	.	.	MAF_USDA=6.25
NC_035099.1	645060	.	A	G	.	.	MAF_USDA=2.459
NC_035099.1	645215	.	A	G	.	.	MAF_USDA=30.952
NC_035099.1	645327	.	T	A	.	.	MAF_USDA=41.667
NC_035099.1	645396	.	G	T	.	.	MAF_USDA=12.5
NC_035099.1	645659	.	T	G	.	.	MAF_USDA=3.279
NC_035099.1	645764	.	T	C	.	.	MAF_USDA=36.31
NC_035099.1	645809	.	G	A	.	.	MAF_USDA=2.459
NC_035099.1	645998	.	C	T	.	.	MAF_USDA=9.836
NC_035099.1	646446	.	T	A	.	.	MAF_INRAE=10.526;MAF_USDA=6.25
NC_035099.1	646733	.	G	T	.	.	MAF_USDA=5.952
NC_035099.1	647286	.	A	C	.	.	MAF_USDA=6.522
NC_035099.1	647522	.	T	G	.	.	MAF_USDA=3.279
NC_035099.1	647919	.	C	T	.	.	MAF_USDA=4.098
NC_035099.1	647999	.	C	A	.	.	MAF_USDA=2.459
NC_035099.1	648169	.	A	T	.	.	MAF_INRAE=10.526;MAF_USDA=9.016
NC_035099.1	648899	.	G	T	.	.	MAF_USDA=1.639
NC_035099.1	649343	.	C	T	.	.	MAF_INRAE=1.667
NC_035099.1	650055	.	G	A	.	.	MAF_USDA=34.118
NC_035099.1	650079	.	C	T	.	.	MAF_USDA=37.647
NC_035099.1	650097	.	T	A	.	.	MAF_USDA=37.647
NC_035099.1	650514	.	C	T	.	.	MAF_USDA=4.098
NC_035099.1	650923	.	C	T	.	.	MAF_INRAE=5.263
NC_035099.1	651119	.	G	T	.	.	MAF_USDA=3.279
NC_035099.1	651480	.	T	C	.	.	MAF_USDA=35.294
NC_035099.1	651493	.	A	C	.	.	MAF_USDA=38.824
NC_035099.1	651497	.	G	T	.	.	MAF_USDA=37.647
NC_035099.1	651599	.	C	A	.	.	MAF_INRAE=5.263
NC_035099.1	651685	.	G	A	.	.	MAF_INRAE=1.667
NC_035099.1	651891	.	T	C	.	.	MAF_USDA=6.25
NC_035099.1	653168	.	T	C	.	.	MAF_USDA=1.765
NC_035099.1	653232	.	G	A	.	.	MAF_USDA=4.098
NC_035099.1	653312	.	A	G	.	.	MAF_USDA=2.459
NC_035099.1	653336	.	T	G	.	.	MAF_INRAE=21.519;MAF_USDA=42.941
NC_035099.1	653345	.	A	C	.	.	MAF_INRAE=18.987;MAF_USDA=9.412
NC_035099.1	653473	.	T	C	.	.	MAF_USDA=25.294
NC_035099.1	653490	.	A	T	.	.	MAF_INRAE=5.263
NC_035099.1	654055	.	A	C	.	.	MAF_USDA=3.279
NC_035099.1	654286	.	T	G	.	.	MAF_USDA=2.459
NC_035099.1	654597	.	G	T	.	.	MAF_INRAE=25.833;MAF_USDA=12.5
NC_035099.1	654609	.	C	T	.	.	MAF_USDA=35.882
NC_035099.1	654627	.	C	T	.	.	MAF_USDA=6.25
NC_035099.1	654763	.	T	G	.	.	MAF_USDA=35.294
NC_035099.1	654879	.	T	A	.	.	MAF_INRAE=1.667
NC_035099.1	655282	.	T	A	.	.	MAF_USDA=8.333
NC_035099.1	655298	.	A	C	.	.	MAF_USDA=10.417
NC_035099.1	655589	.	G	T	.	.	MAF_USDA=2.459
NC_035099.1	655748	.	A	G	.	.	MAF_USDA=35.882
NC_035099.1	655972	.	A	C	.	.	MAF_INRAE=5.263
NC_035099.1	656092	.	A	T	.	.	MAF_USDA=4.918
NC_035099.1	656203	.	A	G	.	.	MAF_USDA=34.706
NC_035099.1	656304	.	G	C	.	.	MAF_USDA=1.639
NC_035099.1	656900	.	A	G	.	.	MAF_USDA=1.639
NC_035099.1	657777	.	C	T	.	.	MAF_USDA=2.459
NC_035099.1	657828	.	C	T	.	.	MAF_INRAE=25.833;MAF_USDA=12.5
NC_035099.1	658211	.	G	A	.	.	MAF_INRAE=18.987;MAF_USDA=47.059
NC_035099.1	658483	.	G	A	.	.	MAF_USDA=1.695
NC_035099.1	658644	.	C	T	.	.	MAF_USDA=2.459
NC_035099.1	658719	.	T	C	.	.	MAF_USDA=35.294
NC_035099.1	658847	.	G	A	.	.	MAF_USDA=1.639
NC_035099.1	658950	.	T	C	.	.	MAF_INRAE=18.987;MAF_USDA=44.706
NC_035099.1	659077	.	C	T	.	.	MAF_USDA=37.647
NC_035099.1	659094	.	A	C	.	.	MAF_INRAE=8.861;MAF_USDA=8.197
NC_035099.1	659140	.	T	C	.	.	MAF_USDA=2.459
NC_035099.1	659297	.	G	T	.	.	MAF_INRAE=25.833;MAF_USDA=12.5
NC_035099.1	659431	.	A	G	.	.	MAF_INRAE=18.987;MAF_USDA=8.235
NC_035099.1	659645	.	C	T	.	.	MAF_USDA=38.235
NC_035099.1	660171	.	G	A	.	.	MAF_USDA=1.639
NC_035099.1	660195	.	G	A	.	.	MAF_USDA=1.639
NC_035099.1	661113	.	A	G	.	.	MAF_USDA=13.115
NC_035099.1	661386	.	G	A	.	.	MAF_INRAE=38.608;MAF_USDA=17.059
NC_035099.1	662478	.	C	T	.	.	MAF_INRAE=17.089;MAF_USDA=16.667
NC_035099.1	662578	.	C	G	.	.	MAF_INRAE=18.987;MAF_USDA=5.882
NC_035099.1	662627	.	A	G	.	.	MAF_USDA=1.765
NC_035099.1	662653	.	G	T	.	.	MAF_USDA=2.459
NC_035099.1	662700	.	C	G	.	.	MAF_USDA=35.294
NC_035099.1	663055	.	C	A	.	.	MAF_INRAE=1.667
NC_035099.1	663056	.	T	G	.	.	MAF_INRAE=1.667
NC_035099.1	663259	.	T	G	.	.	MAF_USDA=37.647
NC_035099.1	663336	.	C	T	.	.	MAF_INRAE=10.526;MAF_USDA=2.353
NC_035099.1	663383	.	A	G	.	.	MAF_INRAE=5.263;MAF_USDA=1.639
NC_035099.1	663550	.	G	C	.	.	MAF_USDA=3.279
NC_035099.1	663900	.	G	A	.	.	MAF_USDA=37.647
NC_035099.1	664320	.	C	T	.	.	MAF_USDA=37.647
NC_035099.1	664434	.	C	T	.	.	MAF_USDA=13.934
NC_035099.1	665030	.	T	G	.	.	MAF_USDA=2.459
NC_035099.1	665126	.	T	A	.	.	MAF_INRAE=1.667
NC_035099.1	665133	.	T	C	.	.	MAF_INRAE=1.667
NC_035099.1	665391	.	G	A	.	.	MAF_USDA=1.639
NC_035099.1	665666	.	A	G	.	.	MAF_USDA=8.197
NC_035099.1	665671	.	A	G	.	.	MAF_USDA=35.294
NC_035099.1	665676	.	T	A	.	.	MAF_USDA=35.294
NC_035099.1	666132	.	G	A	.	.	MAF_INRAE=15.823;MAF_USDA=10.241
NC_035099.1	666153	.	G	A	.	.	MAF_USDA=35.542
NC_035099.1	666183	.	G	A	.	.	MAF_INRAE=8.861;MAF_USDA=7.627
NC_035099.1	666495	.	C	A	.	.	MAF_USDA=2.459
NC_035099.1	666614	.	T	A	.	.	MAF_USDA=35.294
NC_035099.1	667201	.	T	A	.	.	MAF_USDA=4.918
NC_035099.1	667248	.	G	T	.	.	MAF_USDA=4.098
NC_035099.1	667254	.	C	A	.	.	MAF_USDA=18.235
NC_035099.1	667300	.	C	T	.	.	MAF_USDA=16.471
NC_035099.1	667316	.	C	T	.	.	MAF_USDA=3.279
NC_035099.1	667325	.	C	T	.	.	MAF_USDA=13.529
NC_035099.1	667447	.	T	G	.	.	MAF_INRAE=15.789;MAF_USDA=20.833
NC_035099.1	667459	.	T	C	.	.	MAF_USDA=4.167
NC_035099.1	667620	.	G	C	.	.	MAF_INRAE=1.667
NC_035099.1	667623	.	C	T	.	.	MAF_INRAE=1.667
NC_035099.1	667653	.	C	A	.	.	MAF_INRAE=13.924
NC_035099.1	667665	.	A	G	.	.	MAF_USDA=2.459
NC_035099.1	668849	.	C	T	.	.	MAF_INRAE=10.526;MAF_USDA=5.738
NC_035099.1	668892	.	G	A	.	.	MAF_INRAE=17.089;MAF_USDA=16.667
NC_035099.1	669118	.	C	A	.	.	MAF_INRAE=8.333;MAF_USDA=1.765
NC_035099.1	669132	.	C	A	.	.	MAF_USDA=2.459
NC_035099.1	669133	.	A	G	.	.	MAF_USDA=2.459
NC_035099.1	669277	.	T	G	.	.	MAF_USDA=35.882
NC_035099.1	669309	.	C	A	.	.	MAF_USDA=37.647
NC_035099.1	669833	.	G	A	.	.	MAF_USDA=2.459
NC_035099.1	670039	.	C	T	.	.	MAF_INRAE=21.667;MAF_USDA=22.917
NC_035099.1	670055	.	C	T	.	.	MAF_INRAE=1.667;MAF_USDA=2.459
NC_035099.1	670222	.	C	T	.	.	MAF_USDA=1.639
NC_035099.1	671241	.	C	T	.	.	MAF_USDA=2.459
NC_035099.1	671274	.	C	A	.	.	MAF_USDA=38.235
NC_035099.1	671276	.	C	G	.	.	MAF_USDA=2.459
NC_035099.1	671516	.	G	C	.	.	MAF_INRAE=20.0
NC_035099.1	671537	.	A	T	.	.	MAF_USDA=13.115
NC_035099.1	671883	.	C	T	.	.	MAF_USDA=3.279
NC_035099.1	672750	.	G	A	.	.	MAF_USDA=37.647
NC_035099.1	672842	.	T	C	.	.	MAF_INRAE=3.333;MAF_USDA=36.145
NC_035099.1	672852	.	A	T	.	.	MAF_INRAE=1.667
NC_035099.1	673093	.	A	T	.	.	MAF_INRAE=19.62;MAF_USDA=45.882
NC_035099.1	673397	.	G	A	.	.	MAF_USDA=1.639
NC_035099.1	674697	.	T	G	.	.	MAF_USDA=34.118
NC_035099.1	674878	.	C	A	.	.	MAF_USDA=37.059
NC_035099.1	675023	.	G	A	.	.	MAF_USDA=37.647
NC_035099.1	675464	.	C	A	.	.	MAF_INRAE=18.987;MAF_USDA=8.824
NC_035099.1	675465	.	G	A	.	.	MAF_USDA=2.459
NC_035099.1	675635	.	T	G	.	.	MAF_INRAE=10.526
NC_035099.1	675834	.	T	A	.	.	MAF_INRAE=18.987;MAF_USDA=8.235
NC_035099.1	676094	.	T	C	.	.	MAF_USDA=35.294
NC_035099.1	676157	.	G	A	.	.	MAF_INRAE=18.987;MAF_USDA=8.235
NC_035099.1	676529	.	A	C	.	.	MAF_INRAE=18.987;MAF_USDA=45.294
NC_035099.1	676555	.	G	A	.	.	MAF_INRAE=25.833;MAF_USDA=4.118
NC_035099.1	676769	.	G	A	.	.	MAF_USDA=1.765
NC_035099.1	676843	.	A	C	.	.	MAF_USDA=35.294
NC_035099.1	676925	.	C	T	.	.	MAF_USDA=4.167
NC_035099.1	676945	.	C	T	.	.	MAF_USDA=3.279
NC_035099.1	677196	.	T	G	.	.	MAF_USDA=25.882
NC_035099.1	677622	.	C	G	.	.	MAF_INRAE=24.167;MAF_USDA=12.5
NC_035099.1	677634	.	A	C	.	.	MAF_INRAE=10.526
NC_035099.1	678206	.	T	G	.	.	MAF_USDA=13.115
NC_035099.1	678726	.	G	T	.	.	MAF_USDA=2.083
NC_035099.1	678878	.	T	C	.	.	MAF_INRAE=18.987;MAF_USDA=45.882
NC_035099.1	679016	.	C	A	.	.	MAF_USDA=37.059
NC_035099.1	679103	.	A	C	.	.	MAF_INRAE=18.987;MAF_USDA=22.917
NC_035099.1	679108	.	T	C	.	.	MAF_USDA=20.833
NC_035099.1	679109	.	G	C	.	.	MAF_USDA=20.833
NC_035099.1	679111	.	G	C	.	.	MAF_INRAE=20.0;MAF_USDA=20.833
NC_035099.1	679532	.	T	C	.	.	MAF_INRAE=10.526
NC_035099.1	679702	.	T	A	.	.	MAF_INRAE=18.987;MAF_USDA=8.235
NC_035099.1	680238	.	C	A	.	.	MAF_USDA=2.459
NC_035099.1	680369	.	C	T	.	.	MAF_INRAE=5.0;MAF_USDA=7.647
NC_035099.1	680463	.	T	G	.	.	MAF_USDA=2.459
NC_035099.1	680584	.	C	A	.	.	MAF_INRAE=5.833
NC_035099.1	681008	.	G	T	.	.	MAF_USDA=1.639
NC_035099.1	681009	.	A	T	.	.	MAF_USDA=1.639
NC_035099.1	681010	.	G	A	.	.	MAF_USDA=1.639
NC_035099.1	681165	.	G	A	.	.	MAF_USDA=34.118
NC_035099.1	681594	.	G	T	.	.	MAF_USDA=38.235
NC_035099.1	681907	.	G	A	.	.	MAF_INRAE=18.987;MAF_USDA=7.647
NC_035099.1	682424	.	C	T	.	.	MAF_USDA=2.459
NC_035099.1	682783	.	A	G	.	.	MAF_USDA=2.459
NC_035099.1	683029	.	A	T	.	.	MAF_USDA=6.25
NC_035099.1	683174	.	C	A	.	.	MAF_INRAE=19.62;MAF_USDA=7.738
NC_035099.1	683330	.	T	G	.	.	MAF_USDA=15.574
NC_035099.1	683546	.	T	C	.	.	MAF_USDA=2.459
NC_035099.1	683652	.	T	A	.	.	MAF_USDA=38.235
NC_035099.1	684399	.	T	G	.	.	MAF_USDA=40.244
NC_035099.1	684412	.	T	A	.	.	MAF_USDA=4.167
NC_035099.1	684750	.	G	T	.	.	MAF_INRAE=8.333;MAF_USDA=4.167
NC_035099.1	685569	.	A	G	.	.	MAF_USDA=4.167
NC_035099.1	685724	.	G	T	.	.	MAF_INRAE=17.089;MAF_USDA=16.667
NC_035099.1	685847	.	A	G	.	.	MAF_INRAE=3.333
NC_035099.1	686595	.	A	T	.	.	MAF_INRAE=17.089;MAF_USDA=16.667
NC_035099.1	686697	.	T	G	.	.	MAF_USDA=2.459
NC_035099.1	686908	.	G	A	.	.	MAF_USDA=2.459
NC_035099.1	687246	.	G	A	.	.	MAF_INRAE=18.354;MAF_USDA=8.824
NC_035099.1	687621	.	T	G	.	.	MAF_INRAE=18.987;MAF_USDA=8.824
NC_035099.1	687631	.	C	T	.	.	MAF_USDA=2.459
NC_035099.1	688045	.	A	T	.	.	MAF_INRAE=43.671;MAF_USDA=25.294
NC_035099.1	688059	.	C	T	.	.	MAF_USDA=4.098
NC_035099.1	688975	.	C	A	.	.	MAF_INRAE=17.089;MAF_USDA=16.667
NC_035099.1	689045	.	G	T	.	.	MAF_USDA=2.459
NC_035099.1	689204	.	T	C	.	.	MAF_USDA=2.459
NC_035099.1	689268	.	C	T	.	.	MAF_INRAE=18.987;MAF_USDA=8.824
NC_035099.1	689548	.	T	G	.	.	MAF_USDA=35.294
NC_035099.1	689798	.	A	C	.	.	MAF_USDA=36.471
NC_035099.1	689986	.	G	C	.	.	MAF_USDA=35.294
NC_035099.1	689987	.	A	G	.	.	MAF_USDA=12.295
NC_035099.1	690829	.	T	C	.	.	MAF_USDA=2.459
NC_035099.1	690947	.	G	T	.	.	MAF_USDA=3.279
NC_035099.1	691018	.	C	T	.	.	MAF_USDA=3.279
NC_035099.1	691281	.	T	C	.	.	MAF_USDA=2.459
NC_035099.1	691553	.	A	G	.	.	MAF_USDA=1.639
NC_035099.1	692281	.	A	C	.	.	MAF_INRAE=22.785;MAF_USDA=21.176
NC_035099.1	692540	.	T	A	.	.	MAF_INRAE=44.937
NC_035099.1	692581	.	A	C	.	.	MAF_USDA=2.459
NC_035099.1	693056	.	G	T	.	.	MAF_USDA=38.235
NC_035099.1	693165	.	C	A	.	.	MAF_USDA=1.639
NC_035099.1	693253	.	C	T	.	.	MAF_USDA=2.459
NC_035099.1	693315	.	T	A	.	.	MAF_USDA=12.295
NC_035099.1	693360	.	G	A	.	.	MAF_USDA=1.639
NC_035099.1	693580	.	C	T	.	.	MAF_USDA=38.235
NC_035099.1	693714	.	G	A	.	.	MAF_USDA=37.647
NC_035099.1	693884	.	C	T	.	.	MAF_USDA=1.639
NC_035099.1	694288	.	G	A	.	.	MAF_INRAE=41.139;MAF_USDA=37.059
NC_035099.1	694491	.	T	C	.	.	MAF_USDA=34.706
NC_035099.1	694683	.	C	T	.	.	MAF_USDA=11.475
NC_035099.1	694689	.	G	T	.	.	MAF_USDA=14.706
NC_035099.1	694716	.	T	A	.	.	MAF_USDA=9.836
NC_035099.1	694717	.	C	A	.	.	MAF_USDA=1.639
NC_035099.1	695121	.	G	C	.	.	MAF_USDA=2.459
NC_035099.1	695164	.	G	T	.	.	MAF_INRAE=18.987;MAF_USDA=6.471
NC_035099.1	695346	.	C	T	.	.	MAF_USDA=2.459
NC_035099.1	695529	.	G	A	.	.	MAF_USDA=35.294
NC_035099.1	695623	.	C	T	.	.	MAF_USDA=1.765
NC_035099.1	696235	.	C	G	.	.	MAF_INRAE=26.316
NC_035099.1	696411	.	C	T	.	.	MAF_USDA=38.824
NC_035099.1	696854	.	G	T	.	.	MAF_USDA=37.647
NC_035099.1	696957	.	T	C	.	.	MAF_USDA=35.294
NC_035099.1	697031	.	T	A	.	.	MAF_USDA=34.118
NC_035099.1	697962	.	G	A	.	.	MAF_USDA=1.639
NC_035099.1	698033	.	G	A	.	.	MAF_INRAE=5.263;MAF_USDA=2.459
NC_035099.1	698428	.	A	C	.	.	MAF_USDA=1.639
NC_035099.1	698480	.	G	T	.	.	MAF_USDA=2.459
NC_035099.1	698811	.	A	T	.	.	MAF_USDA=1.639
NC_035099.1	698930	.	C	T	.	.	MAF_INRAE=9.494;MAF_USDA=17.059
NC_035099.1	699555	.	A	G	.	.	MAF_USDA=35.882
NC_035099.1	700210	.	T	A	.	.	MAF_USDA=2.353
NC_035099.1	700322	.	C	A	.	.	MAF_INRAE=5.263;MAF_USDA=1.639
NC_035099.1	700378	.	C	T	.	.	MAF_INRAE=18.987;MAF_USDA=8.235
NC_035099.1	700731	.	G	T	.	.	MAF_INRAE=16.456;MAF_USDA=16.667
NC_035099.1	700846	.	G	T	.	.	MAF_INRAE=17.5;MAF_USDA=12.5
NC_035099.1	700853	.	A	T	.	.	MAF_INRAE=18.333;MAF_USDA=12.5
NC_035099.1	701411	.	A	T	.	.	MAF_USDA=38.824
NC_035099.1	701821	.	C	T	.	.	MAF_USDA=37.059
NC_035099.1	701934	.	A	T	.	.	MAF_USDA=4.167
NC_035099.1	702007	.	T	C	.	.	MAF_USDA=3.279
NC_035099.1	702019	.	A	G	.	.	MAF_USDA=1.639
NC_035099.1	702409	.	C	T	.	.	MAF_USDA=1.639
NC_035099.1	702422	.	C	G	.	.	MAF_USDA=1.639
NC_035099.1	702734	.	C	A	.	.	MAF_USDA=1.667
NC_035099.1	702958	.	A	G	.	.	MAF_USDA=2.5
NC_035099.1	703557	.	T	C	.	.	MAF_INRAE=15.789;MAF_USDA=16.667
NC_035099.1	703578	.	T	A	.	.	MAF_USDA=6.25
NC_035099.1	703579	.	T	A	.	.	MAF_USDA=6.25
NC_035099.1	703580	.	T	A	.	.	MAF_USDA=6.25
NC_035099.1	703581	.	T	A	.	.	MAF_USDA=6.25
NC_035099.1	703582	.	T	A	.	.	MAF_USDA=16.667
NC_035099.1	703583	.	T	A	.	.	MAF_USDA=6.25
NC_035099.1	703584	.	T	A	.	.	MAF_USDA=22.917
NC_035099.1	703585	.	T	A	.	.	MAF_USDA=6.25
NC_035099.1	703806	.	C	G	.	.	MAF_USDA=34.118
NC_035099.1	703943	.	T	A	.	.	MAF_USDA=1.639
NC_035099.1	704322	.	T	G	.	.	MAF_USDA=4.098
NC_035099.1	704323	.	A	C	.	.	MAF_INRAE=15.823;MAF_USDA=10.0
NC_035099.1	704538	.	T	G	.	.	MAF_INRAE=5.263;MAF_USDA=1.639
NC_035099.1	704540	.	A	G	.	.	MAF_INRAE=17.089;MAF_USDA=16.667
NC_035099.1	704590	.	G	A	.	.	MAF_USDA=37.059
NC_035099.1	704729	.	C	T	.	.	MAF_INRAE=25.0;MAF_USDA=12.5
NC_035099.1	705021	.	G	A	.	.	MAF_USDA=49.167
NC_035099.1	705615	.	T	G	.	.	MAF_USDA=37.647
NC_035099.1	705700	.	T	C	.	.	MAF_USDA=38.235
NC_035099.1	705704	.	A	G	.	.	MAF_INRAE=12.5;MAF_USDA=9.412
NC_035099.1	705913	.	A	T	.	.	MAF_USDA=2.459
NC_035099.1	706378	.	A	T	.	.	MAF_INRAE=18.987;MAF_USDA=45.294
NC_035099.1	706516	.	G	A	.	.	MAF_USDA=35.294
NC_035099.1	706708	.	A	G	.	.	MAF_USDA=35.294
NC_035099.1	706716	.	A	G	.	.	MAF_USDA=35.294
NC_035099.1	706722	.	A	G	.	.	MAF_USDA=35.882
NC_035099.1	707337	.	C	G	.	.	MAF_INRAE=22.785;MAF_USDA=20.588
NC_035099.1	707412	.	C	A	.	.	MAF_INRAE=25.0;MAF_USDA=12.5
NC_035099.1	707489	.	G	A	.	.	MAF_INRAE=2.632
NC_035099.1	708157	.	T	C	.	.	MAF_USDA=13.115
NC_035099.1	708158	.	G	A	.	.	MAF_USDA=1.639
NC_035099.1	708276	.	G	T	.	.	MAF_USDA=2.459
NC_035099.1	708416	.	T	G	.	.	MAF_USDA=34.706
NC_035099.1	708477	.	A	G	.	.	MAF_USDA=34.706
NC_035099.1	708778	.	G	T	.	.	MAF_USDA=38.824
NC_035099.1	709338	.	A	G	.	.	MAF_INRAE=16.456;MAF_USDA=5.882
NC_035099.1	709345	.	G	A	.	.	MAF_INRAE=18.987;MAF_USDA=44.118
NC_035099.1	709476	.	A	T	.	.	MAF_USDA=34.706
NC_035099.1	709832	.	C	T	.	.	MAF_USDA=1.639
NC_035099.1	710126	.	A	C	.	.	MAF_INRAE=5.263;MAF_USDA=1.639
NC_035099.1	710187	.	C	A	.	.	MAF_USDA=1.765
NC_035099.1	710229	.	A	G	.	.	MAF_INRAE=22.785;MAF_USDA=21.176
NC_035099.1	710513	.	G	A	.	.	MAF_USDA=2.5
NC_035099.1	710771	.	C	T	.	.	MAF_USDA=37.647
NC_035099.1	710925	.	G	A	.	.	MAF_INRAE=25.833;MAF_USDA=12.5
NC_035099.1	710982	.	T	A	.	.	MAF_USDA=25.294
NC_035099.1	711241	.	C	T	.	.	MAF_INRAE=8.861;MAF_USDA=6.557
NC_035099.1	711289	.	A	T	.	.	MAF_INRAE=12.5;MAF_USDA=6.25
NC_035099.1	711440	.	A	T	.	.	MAF_USDA=37.059
NC_035099.1	711666	.	C	T	.	.	MAF_INRAE=19.62;MAF_USDA=10.0
NC_035099.1	711810	.	A	T	.	.	MAF_INRAE=16.456;MAF_USDA=5.882
NC_035099.1	711901	.	A	G	.	.	MAF_USDA=37.059
NC_035099.1	712080	.	A	T	.	.	MAF_INRAE=18.987;MAF_USDA=44.118
NC_035099.1	712252	.	G	T	.	.	MAF_USDA=5.882
NC_035099.1	712259	.	T	C	.	.	MAF_INRAE=8.333;MAF_USDA=2.353
NC_035099.1	712470	.	G	A	.	.	MAF_USDA=2.459
NC_035099.1	712549	.	A	G	.	.	MAF_USDA=37.647
NC_035099.1	712555	.	C	A	.	.	MAF_INRAE=18.987;MAF_USDA=44.118
NC_035099.1	712706	.	C	A	.	.	MAF_USDA=37.647
NC_035099.1	712779	.	G	A	.	.	MAF_USDA=1.639
NC_035099.1	712819	.	G	A	.	.	MAF_USDA=37.647
NC_035099.1	712834	.	G	T	.	.	MAF_INRAE=1.667
NC_035099.1	712966	.	A	C	.	.	MAF_USDA=1.667
NC_035099.1	713149	.	T	G	.	.	MAF_USDA=3.333
NC_035099.1	713457	.	A	T	.	.	MAF_USDA=34.118
NC_035099.1	713612	.	A	C	.	.	MAF_INRAE=18.987;MAF_USDA=44.048
NC_035099.1	713895	.	T	C	.	.	MAF_USDA=34.706
NC_035099.1	714273	.	A	G	.	.	MAF_USDA=34.706
NC_035099.1	714399	.	A	G	.	.	MAF_USDA=38.235
NC_035099.1	714431	.	A	T	.	.	MAF_USDA=37.059
NC_035099.1	714663	.	T	G	.	.	MAF_USDA=34.706
NC_035099.1	714833	.	C	T	.	.	MAF_USDA=36.471
NC_035099.1	714926	.	T	C	.	.	MAF_USDA=13.115
NC_035099.1	715084	.	C	A	.	.	MAF_USDA=3.279
NC_035099.1	715099	.	T	A	.	.	MAF_INRAE=4.167
NC_035099.1	715100	.	T	C	.	.	MAF_INRAE=4.167
NC_035099.1	715101	.	G	A	.	.	MAF_INRAE=4.167
NC_035099.1	715124	.	C	T	.	.	MAF_INRAE=26.667;MAF_USDA=4.706
NC_035099.1	715233	.	G	T	.	.	MAF_USDA=38.235
NC_035099.1	715306	.	A	G	.	.	MAF_USDA=37.059
NC_035099.1	715319	.	C	T	.	.	MAF_USDA=1.786
NC_035099.1	717647	.	A	G	.	.	MAF_INRAE=18.987;MAF_USDA=5.952
NC_035099.1	717648	.	C	A	.	.	MAF_INRAE=20.0;MAF_USDA=5.952
NC_035099.1	717794	.	C	A	.	.	MAF_INRAE=1.667
NC_035099.1	718915	.	A	T	.	.	MAF_INRAE=17.722;MAF_USDA=5.882
NC_035099.1	719433	.	T	C	.	.	MAF_INRAE=18.987;MAF_USDA=4.706
NC_035099.1	719745	.	G	T	.	.	MAF_USDA=35.294
NC_035099.1	719752	.	A	G	.	.	MAF_USDA=35.294
NC_035099.1	719812	.	C	T	.	.	MAF_USDA=13.115
NC_035099.1	719844	.	A	T	.	.	MAF_USDA=1.639
NC_035099.1	719845	.	A	C	.	.	MAF_USDA=4.167
NC_035099.1	719846	.	A	T	.	.	MAF_USDA=14.754
NC_035099.1	719847	.	T	A	.	.	MAF_USDA=17.213
NC_035099.1	720246	.	C	A	.	.	MAF_USDA=1.639
NC_035099.1	720311	.	G	A	.	.	MAF_USDA=2.459
NC_035099.1	720329	.	T	C	.	.	MAF_INRAE=1.667;MAF_USDA=1.639
NC_035099.1	720510	.	C	T	.	.	MAF_INRAE=5.263
NC_035099.1	720810	.	C	T	.	.	MAF_INRAE=8.333;MAF_USDA=1.765
NC_035099.1	721104	.	C	T	.	.	MAF_INRAE=25.833;MAF_USDA=12.5
NC_035099.1	721107	.	A	G	.	.	MAF_USDA=2.459
NC_035099.1	721182	.	A	G	.	.	MAF_USDA=13.115
NC_035099.1	721193	.	T	C	.	.	MAF_USDA=34.706
NC_035099.1	721408	.	G	A	.	.	MAF_USDA=1.639
NC_035099.1	721556	.	G	A	.	.	MAF_USDA=34.118
NC_035099.1	722193	.	C	T	.	.	MAF_USDA=4.167
NC_035099.1	722449	.	C	T	.	.	MAF_INRAE=2.632
NC_035099.1	722592	.	C	A	.	.	MAF_USDA=1.639
NC_035099.1	722651	.	G	A	.	.	MAF_INRAE=15.833;MAF_USDA=7.059
NC_035099.1	722934	.	A	C	.	.	MAF_INRAE=5.0
NC_035099.1	723101	.	A	G	.	.	MAF_INRAE=5.833
NC_035099.1	723130	.	T	A	.	.	MAF_USDA=2.459
NC_035099.1	723195	.	G	T	.	.	MAF_USDA=40.588
NC_035099.1	723196	.	T	A	.	.	MAF_USDA=41.176
NC_035099.1	723292	.	T	C	.	.	MAF_USDA=3.279
NC_035099.1	723301	.	A	T	.	.	MAF_USDA=3.279
NC_035099.1	723496	.	T	C	.	.	MAF_INRAE=15.823;MAF_USDA=9.412
NC_035099.1	724299	.	A	G	.	.	MAF_USDA=35.882
NC_035099.1	724560	.	A	T	.	.	MAF_USDA=2.459
NC_035099.1	724962	.	C	A	.	.	MAF_USDA=37.059
NC_035099.1	724972	.	A	T	.	.	MAF_USDA=37.059
NC_035099.1	725137	.	T	A	.	.	MAF_INRAE=13.924
NC_035099.1	725159	.	T	G	.	.	MAF_USDA=12.295
NC_035099.1	725200	.	C	A	.	.	MAF_USDA=6.557
NC_035099.1	725326	.	C	T	.	.	MAF_USDA=2.459
NC_035099.1	726077	.	G	A	.	.	MAF_USDA=38.235
NC_035099.1	726239	.	C	T	.	.	MAF_USDA=37.647
NC_035099.1	726354	.	G	T	.	.	MAF_INRAE=18.987;MAF_USDA=5.882
NC_035099.1	726466	.	A	C	.	.	MAF_USDA=25.294
NC_035099.1	726604	.	C	T	.	.	MAF_USDA=37.059
NC_035099.1	726899	.	G	A	.	.	MAF_USDA=13.934
NC_035099.1	727301	.	C	T	.	.	MAF_INRAE=43.671;MAF_USDA=22.941
NC_035099.1	727761	.	G	T	.	.	MAF_INRAE=7.5;MAF_USDA=2.941
NC_035099.1	727767	.	G	C	.	.	MAF_USDA=37.647
NC_035099.1	727816	.	G	T	.	.	MAF_INRAE=8.228;MAF_USDA=6.557
NC_035099.1	728430	.	G	A	.	.	MAF_USDA=1.639
NC_035099.1	728585	.	A	T	.	.	MAF_INRAE=18.987;MAF_USDA=5.882
NC_035099.1	728593	.	A	C	.	.	MAF_USDA=3.279
NC_035099.1	729348	.	C	T	.	.	MAF_USDA=37.647
NC_035099.1	729386	.	G	T	.	.	MAF_INRAE=18.987;MAF_USDA=5.882
NC_035099.1	729682	.	C	T	.	.	MAF_USDA=13.934
NC_035099.1	729712	.	C	T	.	.	MAF_USDA=2.083
NC_035099.1	729764	.	G	C	.	.	MAF_INRAE=13.291;MAF_USDA=14.583
NC_035099.1	729838	.	T	C	.	.	MAF_USDA=4.167
NC_035099.1	729842	.	A	C	.	.	MAF_USDA=4.167
NC_035099.1	730225	.	C	T	.	.	MAF_USDA=1.639
NC_035099.1	730552	.	C	T	.	.	MAF_USDA=2.459
NC_035099.1	730577	.	C	T	.	.	MAF_INRAE=5.263
NC_035099.1	730915	.	T	A	.	.	MAF_USDA=1.639
NC_035099.1	731022	.	A	G	.	.	MAF_INRAE=5.0;MAF_USDA=6.471
NC_035099.1	731197	.	A	C	.	.	MAF_INRAE=18.987;MAF_USDA=5.882
NC_035099.1	731213	.	T	C	.	.	MAF_USDA=2.459
NC_035099.1	731856	.	C	A	.	.	MAF_INRAE=6.667
NC_035099.1	732025	.	C	A	.	.	MAF_INRAE=18.987;MAF_USDA=7.647
NC_035099.1	732235	.	C	T	.	.	MAF_USDA=37.647
NC_035099.1	732263	.	C	A	.	.	MAF_USDA=3.279
NC_035099.1	732706	.	T	G	.	.	MAF_INRAE=5.0;MAF_USDA=25.0
NC_035099.1	732790	.	G	C	.	.	MAF_INRAE=18.987;MAF_USDA=6.471
NC_035099.1	733053	.	C	T	.	.	MAF_USDA=1.639
NC_035099.1	733924	.	G	A	.	.	MAF_USDA=2.459
NC_035099.1	734256	.	C	T	.	.	MAF_USDA=1.639
NC_035099.1	734303	.	G	A	.	.	MAF_USDA=3.279
NC_035099.1	734427	.	A	G	.	.	MAF_USDA=2.459
NC_035099.1	734547	.	T	C	.	.	MAF_INRAE=8.333
NC_035099.1	734653	.	C	T	.	.	MAF_USDA=12.295
NC_035099.1	735106	.	C	T	.	.	MAF_USDA=34.706
NC_035099.1	735116	.	C	T	.	.	MAF_INRAE=18.987;MAF_USDA=6.471
NC_035099.1	735794	.	C	T	.	.	MAF_USDA=6.557
NC_035099.1	735900	.	G	A	.	.	MAF_INRAE=5.263
NC_035099.1	735967	.	C	T	.	.	MAF_USDA=37.647
NC_035099.1	736639	.	A	G	.	.	MAF_USDA=37.059
NC_035099.1	736845	.	T	C	.	.	MAF_USDA=1.639
NC_035099.1	736980	.	A	G	.	.	MAF_INRAE=17.089;MAF_USDA=16.667
NC_035099.1	737008	.	C	A	.	.	MAF_INRAE=18.987;MAF_USDA=6.471
NC_035099.1	737019	.	C	A	.	.	MAF_USDA=3.279
NC_035099.1	737334	.	G	A	.	.	MAF_USDA=9.016
NC_035099.1	737339	.	C	A	.	.	MAF_USDA=5.738
NC_035099.1	737352	.	C	T	.	.	MAF_USDA=13.115
NC_035099.1	737370	.	C	T	.	.	MAF_USDA=6.557
NC_035099.1	737386	.	A	G	.	.	MAF_USDA=43.529
NC_035099.1	737389	.	C	T	.	.	MAF_USDA=6.557
NC_035099.1	737456	.	T	C	.	.	MAF_INRAE=18.354;MAF_USDA=6.471
NC_035099.1	737461	.	A	T	.	.	MAF_USDA=8.197
NC_035099.1	737465	.	A	C	.	.	MAF_USDA=8.197
NC_035099.1	737486	.	A	C	.	.	MAF_USDA=11.475
NC_035099.1	737487	.	T	C	.	.	MAF_USDA=13.115
NC_035099.1	737537	.	A	G	.	.	MAF_USDA=5.738
NC_035099.1	738779	.	A	G	.	.	MAF_USDA=35.294
NC_035099.1	738861	.	T	C	.	.	MAF_USDA=1.639
NC_035099.1	738981	.	G	C	.	.	MAF_USDA=1.639
NC_035099.1	739077	.	G	A	.	.	MAF_USDA=2.459
NC_035099.1	739085	.	A	T	.	.	MAF_USDA=2.459
NC_035099.1	739086	.	A	G	.	.	MAF_USDA=2.459
NC_035099.1	739124	.	G	T	.	.	MAF_USDA=3.279
NC_035099.1	739146	.	A	G	.	.	MAF_USDA=8.197
NC_035099.1	739591	.	T	C	.	.	MAF_USDA=12.295
NC_035099.1	739683	.	C	T	.	.	MAF_USDA=2.459
NC_035099.1	739711	.	C	T	.	.	MAF_INRAE=22.785;MAF_USDA=20.833
NC_035099.1	739848	.	C	T	.	.	MAF_USDA=2.459
NC_035099.1	739849	.	T	A	.	.	MAF_USDA=2.459
NC_035099.1	740211	.	A	C	.	.	MAF_USDA=2.459
NC_035099.1	740235	.	A	C	.	.	MAF_USDA=34.706
NC_035099.1	740303	.	A	T	.	.	MAF_INRAE=18.987;MAF_USDA=8.824
NC_035099.1	740334	.	T	A	.	.	MAF_USDA=4.918
NC_035099.1	740344	.	C	T	.	.	MAF_USDA=4.098
NC_035099.1	740512	.	A	G	.	.	MAF_USDA=35.294
NC_035099.1	740676	.	T	C	.	.	MAF_INRAE=17.722;MAF_USDA=16.667
NC_035099.1	740766	.	C	T	.	.	MAF_USDA=14.754
NC_035099.1	740831	.	C	T	.	.	MAF_USDA=34.118
NC_035099.1	740832	.	A	G	.	.	MAF_USDA=34.118
NC_035099.1	740998	.	C	G	.	.	MAF_USDA=4.167
NC_035099.1	741002	.	A	T	.	.	MAF_USDA=4.167
NC_035099.1	741062	.	T	G	.	.	MAF_USDA=2.459
NC_035099.1	741270	.	G	T	.	.	MAF_USDA=13.934
NC_035099.1	741397	.	C	G	.	.	MAF_USDA=3.279
NC_035099.1	741498	.	T	C	.	.	MAF_INRAE=5.833;MAF_USDA=34.706
NC_035099.1	741500	.	G	A	.	.	MAF_INRAE=5.833;MAF_USDA=34.706
NC_035099.1	741501	.	T	G	.	.	MAF_INRAE=5.833;MAF_USDA=34.706
NC_035099.1	741507	.	C	T	.	.	MAF_USDA=1.639
NC_035099.1	741877	.	A	C	.	.	MAF_USDA=1.639
NC_035099.1	742253	.	C	G	.	.	MAF_USDA=34.706
NC_035099.1	742264	.	C	G	.	.	MAF_INRAE=1.667
NC_035099.1	742557	.	T	G	.	.	MAF_USDA=34.706
NC_035099.1	743571	.	T	C	.	.	MAF_INRAE=15.823;MAF_USDA=11.475
NC_035099.1	744194	.	G	T	.	.	MAF_USDA=4.098
NC_035099.1	744204	.	G	T	.	.	MAF_USDA=4.167
NC_035099.1	744455	.	A	G	.	.	MAF_USDA=3.279
NC_035099.1	744913	.	C	T	.	.	MAF_INRAE=8.861;MAF_USDA=5.833
NC_035099.1	745354	.	C	A	.	.	MAF_USDA=14.754
NC_035099.1	745360	.	T	C	.	.	MAF_INRAE=10.526;MAF_USDA=40.0
NC_035099.1	745643	.	A	C	.	.	MAF_USDA=37.647
NC_035099.1	745819	.	C	T	.	.	MAF_INRAE=10.526
NC_035099.1	746036	.	T	C	.	.	MAF_INRAE=5.263;MAF_USDA=2.459
NC_035099.1	746298	.	A	C	.	.	MAF_INRAE=18.987;MAF_USDA=6.471
NC_035099.1	746585	.	A	G	.	.	MAF_INRAE=16.456;MAF_USDA=5.882
NC_035099.1	746815	.	T	C	.	.	MAF_USDA=37.647
NC_035099.1	746827	.	T	A	.	.	MAF_INRAE=15.19;MAF_USDA=8.235
NC_035099.1	747033	.	G	A	.	.	MAF_INRAE=18.987;MAF_USDA=12.5
NC_035099.1	747352	.	G	A	.	.	MAF_USDA=4.167
NC_035099.1	747871	.	A	C	.	.	MAF_USDA=7.377
NC_035099.1	748129	.	G	C	.	.	MAF_USDA=10.0
NC_035099.1	748288	.	C	T	.	.	MAF_USDA=18.75
NC_035099.1	748393	.	A	C	.	.	MAF_USDA=44.118
NC_035099.1	748414	.	G	A	.	.	MAF_USDA=2.083
NC_035099.1	748452	.	A	T	.	.	MAF_USDA=6.25
NC_035099.1	748475	.	C	T	.	.	MAF_USDA=4.167
NC_035099.1	748476	.	A	T	.	.	MAF_USDA=4.167
NC_035099.1	748684	.	C	T	.	.	MAF_USDA=14.754
NC_035099.1	748983	.	G	A	.	.	MAF_INRAE=17.722;MAF_USDA=18.75
NC_035099.1	749112	.	C	T	.	.	MAF_INRAE=20.886;MAF_USDA=4.706
NC_035099.1	749149	.	G	T	.	.	MAF_USDA=37.059
NC_035099.1	749188	.	A	G	.	.	MAF_USDA=34.706
NC_035099.1	749237	.	A	C	.	.	MAF_USDA=3.279
NC_035099.1	749282	.	T	A	.	.	MAF_INRAE=21.519;MAF_USDA=19.643
NC_035099.1	749297	.	T	G	.	.	MAF_INRAE=25.833;MAF_USDA=12.5
NC_035099.1	749314	.	G	A	.	.	MAF_USDA=1.639
NC_035099.1	749461	.	A	C	.	.	MAF_USDA=2.459
NC_035099.1	750337	.	T	G	.	.	MAF_USDA=8.333
NC_035099.1	751617	.	G	T	.	.	MAF_INRAE=18.987;MAF_USDA=6.471
NC_035099.1	751793	.	G	A	.	.	MAF_INRAE=10.526
NC_035099.1	751983	.	C	G	.	.	MAF_USDA=38.235
NC_035099.1	752086	.	A	G	.	.	MAF_USDA=35.882
NC_035099.1	752262	.	C	A	.	.	MAF_USDA=2.459
NC_035099.1	752318	.	T	G	.	.	MAF_USDA=2.083
NC_035099.1	752694	.	A	G	.	.	MAF_USDA=40.588
NC_035099.1	753202	.	G	A	.	.	MAF_INRAE=13.924
NC_035099.1	753415	.	C	T	.	.	MAF_INRAE=18.987;MAF_USDA=6.471
NC_035099.1	753824	.	G	A	.	.	MAF_INRAE=17.089;MAF_USDA=16.667
NC_035099.1	753832	.	C	A	.	.	MAF_USDA=14.118
NC_035099.1	754011	.	T	G	.	.	MAF_USDA=34.118
NC_035099.1	754269	.	T	G	.	.	MAF_USDA=34.706
NC_035099.1	754302	.	T	A	.	.	MAF_USDA=1.639
NC_035099.1	754387	.	A	T	.	.	MAF_USDA=4.167
NC_035099.1	754653	.	A	T	.	.	MAF_USDA=1.639
NC_035099.1	754657	.	A	C	.	.	MAF_USDA=38.824
NC_035099.1	755589	.	C	G	.	.	MAF_USDA=3.279
NC_035099.1	755678	.	T	G	.	.	MAF_USDA=37.059
NC_035099.1	755974	.	C	T	.	.	MAF_USDA=37.647
NC_035099.1	756382	.	C	G	.	.	MAF_USDA=37.647
NC_035099.1	756829	.	C	A	.	.	MAF_USDA=1.639
NC_035099.1	756975	.	A	C	.	.	MAF_USDA=34.706
NC_035099.1	757704	.	C	A	.	.	MAF_USDA=34.706
NC_035099.1	758634	.	A	G	.	.	MAF_USDA=11.475
NC_035099.1	758646	.	T	C	.	.	MAF_INRAE=18.987;MAF_USDA=6.471
NC_035099.1	758993	.	C	T	.	.	MAF_INRAE=15.823;MAF_USDA=5.882
NC_035099.1	759032	.	C	T	.	.	MAF_INRAE=18.987;MAF_USDA=6.471
NC_035099.1	759097	.	A	C	.	.	MAF_USDA=37.059
NC_035099.1	759249	.	T	C	.	.	MAF_USDA=24.706
NC_035099.1	759750	.	G	A	.	.	MAF_INRAE=18.987;MAF_USDA=16.667
NC_035099.1	759824	.	G	A	.	.	MAF_USDA=22.917
NC_035099.1	760144	.	C	A	.	.	MAF_INRAE=8.333
NC_035099.1	760146	.	G	A	.	.	MAF_INRAE=8.333
NC_035099.1	760173	.	C	T	.	.	MAF_INRAE=7.5
NC_035099.1	760188	.	A	T	.	.	MAF_INRAE=5.833
NC_035099.1	760191	.	T	G	.	.	MAF_INRAE=18.354;MAF_USDA=6.471
NC_035099.1	760202	.	T	G	.	.	MAF_USDA=32.353
NC_035099.1	760212	.	A	G	.	.	MAF_INRAE=14.167
NC_035099.1	760219	.	G	A	.	.	MAF_INRAE=14.167
NC_035099.1	760276	.	G	T	.	.	MAF_INRAE=1.667
NC_035099.1	760277	.	G	A	.	.	MAF_INRAE=1.667
NC_035099.1	760284	.	A	T	.	.	MAF_INRAE=1.667
NC_035099.1	760290	.	C	A	.	.	MAF_INRAE=1.667
NC_035099.1	760297	.	G	T	.	.	MAF_INRAE=1.667
NC_035099.1	760301	.	T	C	.	.	MAF_INRAE=1.667
NC_035099.1	760448	.	G	A	.	.	MAF_INRAE=22.785;MAF_USDA=21.176
NC_035099.1	760476	.	A	T	.	.	MAF_INRAE=1.667
NC_035099.1	760479	.	T	A	.	.	MAF_INRAE=1.667
NC_035099.1	760504	.	C	T	.	.	MAF_INRAE=6.667
NC_035099.1	760570	.	A	C	.	.	MAF_INRAE=10.0
NC_035099.1	760664	.	T	A	.	.	MAF_INRAE=1.667
NC_035099.1	760822	.	A	C	.	.	MAF_USDA=31.176
NC_035099.1	760855	.	C	T	.	.	MAF_INRAE=15.19;MAF_USDA=8.235
NC_035099.1	761364	.	A	G	.	.	MAF_USDA=4.237
NC_035099.1	762592	.	G	A	.	.	MAF_USDA=3.279
NC_035099.1	762679	.	G	C	.	.	MAF_USDA=1.639
NC_035099.1	762686	.	A	T	.	.	MAF_USDA=37.647
NC_035099.1	762710	.	A	G	.	.	MAF_INRAE=17.089;MAF_USDA=16.667
NC_035099.1	762845	.	A	C	.	.	MAF_INRAE=16.456;MAF_USDA=16.667
NC_035099.1	763306	.	C	T	.	.	MAF_INRAE=15.789
NC_035099.1	763457	.	G	A	.	.	MAF_INRAE=6.667
NC_035099.1	763554	.	C	T	.	.	MAF_USDA=39.583
NC_035099.1	763855	.	C	A	.	.	MAF_USDA=2.459
NC_035099.1	763950	.	A	C	.	.	MAF_USDA=13.529
NC_035099.1	764016	.	G	C	.	.	MAF_USDA=1.639
NC_035099.1	764784	.	T	C	.	.	MAF_USDA=2.459
NC_035099.1	765006	.	T	C	.	.	MAF_USDA=25.294
NC_035099.1	765159	.	A	G	.	.	MAF_USDA=11.475
NC_035099.1	765160	.	G	T	.	.	MAF_USDA=11.475
NC_035099.1	765732	.	C	T	.	.	MAF_USDA=1.765
NC_035099.1	765819	.	A	C	.	.	MAF_USDA=38.235
NC_035099.1	766068	.	T	C	.	.	MAF_USDA=24.706
NC_035099.1	766617	.	G	C	.	.	MAF_USDA=35.294
NC_035099.1	766630	.	T	G	.	.	MAF_USDA=35.294
NC_035099.1	767319	.	T	G	.	.	MAF_INRAE=7.5
NC_035099.1	767324	.	C	G	.	.	MAF_INRAE=7.5
NC_035099.1	767327	.	T	A	.	.	MAF_INRAE=7.5
NC_035099.1	767328	.	C	A	.	.	MAF_INRAE=7.5
NC_035099.1	767333	.	T	G	.	.	MAF_USDA=11.475
NC_035099.1	767341	.	A	C	.	.	MAF_USDA=8.197
NC_035099.1	767852	.	G	T	.	.	MAF_USDA=34.706
NC_035099.1	768357	.	G	T	.	.	MAF_USDA=1.639
NC_035099.1	768422	.	A	G	.	.	MAF_USDA=1.639
NC_035099.1	768424	.	G	T	.	.	MAF_USDA=3.279
NC_035099.1	768460	.	A	C	.	.	MAF_USDA=34.706
NC_035099.1	768648	.	G	C	.	.	MAF_USDA=13.934
NC_035099.1	769545	.	A	T	.	.	MAF_USDA=3.279
NC_035099.1	769857	.	G	A	.	.	MAF_INRAE=18.987;MAF_USDA=6.471
NC_035099.1	770877	.	G	T	.	.	MAF_USDA=12.295
NC_035099.1	770891	.	C	T	.	.	MAF_USDA=12.5
NC_035099.1	770896	.	C	A	.	.	MAF_INRAE=24.051;MAF_USDA=22.353
NC_035099.1	771014	.	C	T	.	.	MAF_USDA=3.279
NC_035099.1	771175	.	C	T	.	.	MAF_USDA=1.639
NC_035099.1	771466	.	C	T	.	.	MAF_INRAE=18.987;MAF_USDA=8.824
NC_035099.1	771470	.	C	A	.	.	MAF_INRAE=10.526;MAF_USDA=5.738
NC_035099.1	771613	.	G	A	.	.	MAF_INRAE=18.987;MAF_USDA=8.824
NC_035099.1	771960	.	C	T	.	.	MAF_INRAE=22.785;MAF_USDA=22.941
NC_035099.1	772222	.	C	A	.	.	MAF_INRAE=24.167;MAF_USDA=12.5
NC_035099.1	772880	.	C	A	.	.	MAF_USDA=3.333
NC_035099.1	773155	.	A	G	.	.	MAF_INRAE=18.987;MAF_USDA=5.882
NC_035099.1	773242	.	G	A	.	.	MAF_USDA=37.059
NC_035099.1	773966	.	G	C	.	.	MAF_USDA=11.475
NC_035099.1	773967	.	T	G	.	.	MAF_USDA=11.475
NC_035099.1	774025	.	T	A	.	.	MAF_INRAE=15.19;MAF_USDA=10.0
NC_035099.1	774203	.	C	T	.	.	MAF_INRAE=4.167;MAF_USDA=7.647
NC_035099.1	774255	.	C	A	.	.	MAF_USDA=4.098
NC_035099.1	774394	.	G	A	.	.	MAF_INRAE=18.987;MAF_USDA=8.824
NC_035099.1	774470	.	C	A	.	.	MAF_USDA=3.279
NC_035099.1	774753	.	C	T	.	.	MAF_USDA=3.279
NC_035099.1	775172	.	C	T	.	.	MAF_USDA=14.754
NC_035099.1	775250	.	G	T	.	.	MAF_INRAE=22.785;MAF_USDA=21.176
NC_035099.1	775772	.	A	C	.	.	MAF_USDA=34.706
NC_035099.1	776110	.	G	A	.	.	MAF_USDA=38.824
NC_035099.1	776119	.	A	T	.	.	MAF_USDA=37.647
NC_035099.1	776156	.	A	G	.	.	MAF_USDA=2.459
NC_035099.1	776607	.	G	T	.	.	MAF_USDA=35.294
NC_035099.1	777094	.	G	T	.	.	MAF_USDA=3.279
NC_035099.1	778080	.	G	A	.	.	MAF_USDA=3.279
NC_035099.1	778349	.	A	G	.	.	MAF_USDA=38.824
NC_035099.1	778762	.	A	T	.	.	MAF_INRAE=18.354;MAF_USDA=6.471
NC_035099.1	778767	.	G	T	.	.	MAF_INRAE=18.354;MAF_USDA=6.471
NC_035099.1	779035	.	A	C	.	.	MAF_INRAE=5.0;MAF_USDA=25.0
NC_035099.1	779081	.	G	T	.	.	MAF_INRAE=1.667;MAF_USDA=1.639
NC_035099.1	779094	.	G	A	.	.	MAF_USDA=1.639
NC_035099.1	779114	.	G	T	.	.	MAF_USDA=2.459
NC_035099.1	779354	.	A	G	.	.	MAF_USDA=13.115
NC_035099.1	779431	.	A	T	.	.	MAF_USDA=1.639
NC_035099.1	779767	.	T	C	.	.	MAF_USDA=35.882
NC_035099.1	779772	.	A	C	.	.	MAF_USDA=25.882
NC_035099.1	780098	.	T	G	.	.	MAF_USDA=34.118
NC_035099.1	780562	.	C	A	.	.	MAF_USDA=2.459
NC_035099.1	780623	.	C	A	.	.	MAF_INRAE=25.833;MAF_USDA=12.5
NC_035099.1	780738	.	G	A	.	.	MAF_USDA=2.459
NC_035099.1	781618	.	T	G	.	.	MAF_INRAE=25.833;MAF_USDA=12.5
NC_035099.1	781625	.	C	T	.	.	MAF_USDA=1.639
NC_035099.1	781732	.	G	T	.	.	MAF_USDA=2.459
NC_035099.1	782030	.	T	G	.	.	MAF_USDA=34.706
NC_035099.1	782036	.	G	A	.	.	MAF_USDA=2.459
NC_035099.1	782416	.	G	A	.	.	MAF_INRAE=18.987;MAF_USDA=42.941
NC_035099.1	782417	.	A	G	.	.	MAF_INRAE=17.089;MAF_USDA=16.667
NC_035099.1	783295	.	T	C	.	.	MAF_USDA=3.279
NC_035099.1	783410	.	G	T	.	.	MAF_INRAE=18.987;MAF_USDA=6.548
NC_035099.1	783432	.	G	A	.	.	MAF_INRAE=1.667
NC_035099.1	783851	.	A	G	.	.	MAF_USDA=12.295
NC_035099.1	783939	.	G	A	.	.	MAF_INRAE=38.608;MAF_USDA=31.176
NC_035099.1	783991	.	G	A	.	.	MAF_INRAE=39.241;MAF_USDA=31.176
NC_035099.1	784379	.	C	A	.	.	MAF_USDA=1.176
NC_035099.1	784444	.	A	T	.	.	MAF_USDA=13.333
NC_035099.1	784510	.	G	A	.	.	MAF_USDA=4.098
NC_035099.1	785280	.	A	T	.	.	MAF_USDA=35.294
NC_035099.1	785758	.	T	C	.	.	MAF_USDA=35.882
NC_035099.1	785811	.	G	C	.	.	MAF_USDA=2.459
NC_035099.1	785832	.	C	A	.	.	MAF_INRAE=18.987;MAF_USDA=44.118
NC_035099.1	785889	.	C	T	.	.	MAF_USDA=2.353
NC_035099.1	785904	.	A	T	.	.	MAF_INRAE=7.5;MAF_USDA=2.083
NC_035099.1	785984	.	T	C	.	.	MAF_USDA=47.541
NC_035099.1	786099	.	C	A	.	.	MAF_USDA=2.459
NC_035099.1	786272	.	C	A	.	.	MAF_INRAE=26.667;MAF_USDA=14.583
NC_035099.1	786457	.	A	T	.	.	MAF_USDA=36.471
NC_035099.1	786530	.	G	A	.	.	MAF_USDA=1.639
NC_035099.1	786694	.	C	T	.	.	MAF_USDA=37.059
NC_035099.1	786723	.	C	T	.	.	MAF_USDA=4.098
NC_035099.1	787094	.	A	G	.	.	MAF_USDA=37.059
NC_035099.1	787137	.	C	T	.	.	MAF_USDA=37.647
NC_035099.1	787152	.	G	T	.	.	MAF_USDA=1.639
NC_035099.1	787244	.	A	G	.	.	MAF_USDA=34.706
NC_035099.1	787434	.	T	C	.	.	MAF_USDA=34.706
NC_035099.1	787472	.	C	G	.	.	MAF_USDA=2.459
NC_035099.1	787564	.	G	A	.	.	MAF_USDA=13.115
NC_035099.1	787570	.	A	C	.	.	MAF_USDA=35.294
NC_035099.1	788151	.	G	A	.	.	MAF_USDA=1.639
NC_035099.1	788173	.	C	T	.	.	MAF_INRAE=1.667
NC_035099.1	788348	.	C	T	.	.	MAF_USDA=34.706
NC_035099.1	788809	.	A	C	.	.	MAF_USDA=2.459
NC_035099.1	788921	.	G	A	.	.	MAF_USDA=37.647
NC_035099.1	789095	.	G	A	.	.	MAF_INRAE=5.263
NC_035099.1	789439	.	G	A	.	.	MAF_USDA=2.459
NC_035099.1	789693	.	C	A	.	.	MAF_INRAE=18.987;MAF_USDA=6.471
NC_035099.1	790145	.	C	A	.	.	MAF_USDA=2.459
NC_035099.1	790301	.	C	T	.	.	MAF_USDA=2.459
NC_035099.1	790358	.	G	T	.	.	MAF_USDA=1.639
NC_035099.1	790489	.	T	C	.	.	MAF_INRAE=10.526;MAF_USDA=1.639
NC_035099.1	790698	.	G	A	.	.	MAF_USDA=37.647
NC_035099.1	790808	.	T	C	.	.	MAF_USDA=2.459
NC_035099.1	790811	.	G	A	.	.	MAF_USDA=3.279
NC_035099.1	790921	.	C	T	.	.	MAF_INRAE=1.667
NC_035099.1	791038	.	C	T	.	.	MAF_USDA=10.417
NC_035099.1	791104	.	A	C	.	.	MAF_USDA=2.459
NC_035099.1	791481	.	C	T	.	.	MAF_INRAE=42.405;MAF_USDA=24.118
NC_035099.1	791748	.	T	G	.	.	MAF_INRAE=8.861;MAF_USDA=8.197
NC_035099.1	791761	.	T	A	.	.	MAF_USDA=37.647
NC_035099.1	792036	.	G	T	.	.	MAF_USDA=4.167
NC_035099.1	792068	.	C	A	.	.	MAF_USDA=4.545
NC_035099.1	793506	.	G	A	.	.	MAF_INRAE=15.789;MAF_USDA=16.667
NC_035099.1	793880	.	C	T	.	.	MAF_USDA=4.918
NC_035099.1	794719	.	A	G	.	.	MAF_USDA=24.706
NC_035099.1	794720	.	A	G	.	.	MAF_USDA=12.5
NC_035099.1	794852	.	G	A	.	.	MAF_USDA=34.706
NC_035099.1	795010	.	T	C	.	.	MAF_USDA=13.115
NC_035099.1	795185	.	C	T	.	.	MAF_INRAE=17.722;MAF_USDA=6.471
NC_035099.1	795240	.	T	C	.	.	MAF_INRAE=16.456;MAF_USDA=16.667
NC_035099.1	795771	.	C	T	.	.	MAF_USDA=2.459
NC_035099.1	795776	.	A	G	.	.	MAF_INRAE=1.667
NC_035099.1	795801	.	T	A	.	.	MAF_INRAE=13.291;MAF_USDA=14.583
NC_035099.1	796468	.	A	C	.	.	MAF_INRAE=18.354;MAF_USDA=43.529
NC_035099.1	797029	.	G	T	.	.	MAF_USDA=34.706
NC_035099.1	797116	.	G	A	.	.	MAF_USDA=1.639
NC_035099.1	797407	.	C	G	.	.	MAF_INRAE=16.456;MAF_USDA=5.882
NC_035099.1	797549	.	T	G	.	.	MAF_USDA=2.459
NC_035099.1	797612	.	G	A	.	.	MAF_USDA=37.647
NC_035099.1	797644	.	T	G	.	.	MAF_USDA=3.279
NC_035099.1	797716	.	T	G	.	.	MAF_USDA=36.471
NC_035099.1	797994	.	T	A	.	.	MAF_USDA=9.016
NC_035099.1	798044	.	G	T	.	.	MAF_USDA=3.279
NC_035099.1	798131	.	G	T	.	.	MAF_USDA=1.639
NC_035099.1	798291	.	T	A	.	.	MAF_INRAE=18.987;MAF_USDA=8.824
NC_035099.1	798404	.	C	A	.	.	MAF_INRAE=10.526
NC_035099.1	798488	.	G	T	.	.	MAF_USDA=1.639
NC_035099.1	798598	.	GTCCATTTTTACACAAAATTT	GTCCATTTTTACACAAAATTG	.	.	MAF_USDA=4.167
NC_035099.1	798884	.	T	G	.	.	MAF_INRAE=10.526;MAF_USDA=2.941
NC_035099.1	799016	.	C	T	.	.	MAF_USDA=2.459
NC_035099.1	799409	.	T	A	.	.	MAF_INRAE=18.987;MAF_USDA=6.471
NC_035099.1	800277	.	C	T	.	.	MAF_INRAE=10.526
NC_035099.1	800286	.	C	A	.	.	MAF_USDA=37.647
NC_035099.1	800583	.	G	T	.	.	MAF_USDA=2.459
NC_035099.1	800809	.	A	G	.	.	MAF_USDA=2.459
NC_035099.1	801201	.	A	G	.	.	MAF_USDA=1.639
NC_035099.1	801422	.	T	G	.	.	MAF_USDA=1.639
NC_035099.1	801433	.	T	A	.	.	MAF_USDA=1.765
NC_035099.1	801690	.	G	T	.	.	MAF_USDA=1.639
NC_035099.1	801696	.	T	G	.	.	MAF_INRAE=10.526;MAF_USDA=2.941
NC_035099.1	801925	.	A	C	.	.	MAF_INRAE=18.987;MAF_USDA=6.471
NC_035099.1	802095	.	C	T	.	.	MAF_USDA=11.475
NC_035099.1	802114	.	GTAA	GTAT	.	.	MAF_USDA=4.167
NC_035099.1	802117	.	A	T	.	.	MAF_USDA=32.787
NC_035099.1	802199	.	T	C	.	.	MAF_USDA=9.836
NC_035099.1	802328	.	C	A	.	.	MAF_INRAE=8.333;MAF_USDA=2.353
NC_035099.1	802490	.	G	A	.	.	MAF_USDA=4.098
NC_035099.1	802539	.	T	C	.	.	MAF_INRAE=31.579;MAF_USDA=17.059
NC_035099.1	806930	.	T	C	.	.	MAF_USDA=1.639
NC_035099.1	806988	.	C	T	.	.	MAF_INRAE=13.291;MAF_USDA=14.583
NC_035099.1	807046	.	G	T	.	.	MAF_INRAE=17.089;MAF_USDA=16.667
NC_035099.1	807469	.	A	T	.	.	MAF_USDA=2.5
NC_035099.1	807555	.	G	T	.	.	MAF_USDA=24.706
NC_035099.1	807709	.	C	T	.	.	MAF_INRAE=19.62;MAF_USDA=45.294
NC_035099.1	807814	.	A	T	.	.	MAF_USDA=2.459
NC_035099.1	807831	.	A	C	.	.	MAF_USDA=2.459
NC_035099.1	807846	.	G	T	.	.	MAF_USDA=6.557
NC_035099.1	807873	.	T	C	.	.	MAF_USDA=1.639
NC_035099.1	807875	.	G	A	.	.	MAF_USDA=1.639
NC_035099.1	807976	.	G	A	.	.	MAF_USDA=3.279
NC_035099.1	807982	.	C	T	.	.	MAF_USDA=10.0
NC_035099.1	808087	.	G	T	.	.	MAF_USDA=2.459
NC_035099.1	808361	.	C	A	.	.	MAF_INRAE=18.987;MAF_USDA=6.471
NC_035099.1	808405	.	G	A	.	.	MAF_USDA=2.459
NC_035099.1	808697	.	C	T	.	.	MAF_USDA=35.294
NC_035099.1	808861	.	A	G	.	.	MAF_INRAE=18.987;MAF_USDA=6.471
NC_035099.1	809282	.	A	C	.	.	MAF_USDA=2.459
NC_035099.1	809291	.	T	C	.	.	MAF_USDA=35.882
NC_035099.1	809513	.	G	A	.	.	MAF_USDA=3.279
NC_035099.1	809532	.	G	C	.	.	MAF_USDA=3.279
NC_035099.1	810073	.	C	G	.	.	MAF_USDA=4.918
NC_035099.1	810078	.	C	T	.	.	MAF_USDA=4.918
NC_035099.1	810082	.	C	A	.	.	MAF_USDA=4.918
NC_035099.1	810094	.	T	A	.	.	MAF_USDA=4.918
NC_035099.1	810105	.	A	C	.	.	MAF_INRAE=22.785;MAF_USDA=20.588
NC_035099.1	810185	.	A	G	.	.	MAF_USDA=9.016
NC_035099.1	810190	.	C	A	.	.	MAF_USDA=10.656
NC_035099.1	810303	.	T	A	.	.	MAF_USDA=37.059
NC_035099.1	810324	.	C	T	.	.	MAF_USDA=30.0
NC_035099.1	810470	.	A	T	.	.	MAF_USDA=6.557
NC_035099.1	810509	.	T	G	.	.	MAF_USDA=5.738
NC_035099.1	810605	.	C	T	.	.	MAF_USDA=4.167
NC_035099.1	810631	.	A	T	.	.	MAF_USDA=6.548
NC_035099.1	810635	.	T	A	.	.	MAF_USDA=33.929
NC_035099.1	811192	.	C	A	.	.	MAF_USDA=2.459
NC_035099.1	811367	.	C	A	.	.	MAF_INRAE=40.506;MAF_USDA=28.824
NC_035099.1	811400	.	G	A	.	.	MAF_INRAE=10.526
NC_035099.1	811650	.	A	T	.	.	MAF_USDA=3.279
NC_035099.1	811959	.	A	T	.	.	MAF_USDA=2.459
NC_035099.1	812152	.	C	T	.	.	MAF_INRAE=25.833;MAF_USDA=12.5
NC_035099.1	812163	.	A	G	.	.	MAF_INRAE=19.62;MAF_USDA=44.643
NC_035099.1	812212	.	C	G	.	.	MAF_USDA=1.639
NC_035099.1	812216	.	C	A	.	.	MAF_USDA=1.639
NC_035099.1	812304	.	C	A	.	.	MAF_INRAE=5.263;MAF_USDA=5.882
NC_035099.1	813391	.	G	A	.	.	MAF_USDA=14.583
NC_035099.1	813569	.	G	A	.	.	MAF_INRAE=25.0;MAF_USDA=14.583
NC_035099.1	813766	.	C	T	.	.	MAF_INRAE=18.987;MAF_USDA=8.824
NC_035099.1	813906	.	T	A	.	.	MAF_USDA=8.333
NC_035099.1	814126	.	G	T	.	.	MAF_USDA=37.647
NC_035099.1	814569	.	C	A	.	.	MAF_INRAE=18.987;MAF_USDA=8.824
NC_035099.1	814782	.	T	C	.	.	MAF_USDA=32.353
NC_035099.1	815107	.	T	A	.	.	MAF_USDA=3.279
NC_035099.1	815111	.	A	G	.	.	MAF_USDA=6.25
NC_035099.1	815144	.	G	A	.	.	MAF_USDA=6.471
NC_035099.1	815145	.	A	T	.	.	MAF_USDA=6.471
NC_035099.1	815175	.	C	T	.	.	MAF_INRAE=20.833;MAF_USDA=12.5
NC_035099.1	815178	.	T	C	.	.	MAF_INRAE=20.833;MAF_USDA=10.417
NC_035099.1	815371	.	C	T	.	.	MAF_INRAE=10.526;MAF_USDA=2.353
NC_035099.1	815813	.	G	T	.	.	MAF_USDA=1.639
NC_035099.1	816093	.	T	A	.	.	MAF_USDA=38.235
NC_035099.1	816354	.	T	C	.	.	MAF_INRAE=1.667
NC_035099.1	816733	.	T	C	.	.	MAF_USDA=32.941
NC_035099.1	817299	.	A	C	.	.	MAF_USDA=1.639
NC_035099.1	817735	.	G	T	.	.	MAF_USDA=2.459
NC_035099.1	818330	.	A	C	.	.	MAF_INRAE=5.263;MAF_USDA=1.639
NC_035099.1	818386	.	G	T	.	.	MAF_USDA=1.639
NC_035099.1	818607	.	T	A	.	.	MAF_USDA=2.459
NC_035099.1	818623	.	G	T	.	.	MAF_USDA=38.824
NC_035099.1	818720	.	T	C	.	.	MAF_USDA=35.294
NC_035099.1	818753	.	C	T	.	.	MAF_USDA=8.197
NC_035099.1	818801	.	T	C	.	.	MAF_USDA=2.459
NC_035099.1	818813	.	A	G	.	.	MAF_USDA=1.639
NC_035099.1	819133	.	A	C	.	.	MAF_INRAE=10.526
NC_035099.1	820006	.	G	A	.	.	MAF_USDA=38.824
NC_035099.1	820047	.	T	A	.	.	MAF_INRAE=18.987;MAF_USDA=6.471
NC_035099.1	820275	.	C	A	.	.	MAF_USDA=34.118
NC_035099.1	821297	.	T	C	.	.	MAF_USDA=1.639
NC_035099.1	821548	.	G	C	.	.	MAF_USDA=39.344
NC_035099.1	821865	.	T	C	.	.	MAF_INRAE=1.667;MAF_USDA=29.412
NC_035099.1	821909	.	G	A	.	.	MAF_INRAE=1.667
NC_035099.1	821924	.	A	G	.	.	MAF_INRAE=1.667
NC_035099.1	821936	.	A	G	.	.	MAF_INRAE=1.667
NC_035099.1	821937	.	C	A	.	.	MAF_INRAE=1.667
NC_035099.1	821941	.	C	A	.	.	MAF_INRAE=1.667
NC_035099.1	821942	.	A	G	.	.	MAF_INRAE=1.667
NC_035099.1	822059	.	G	A	.	.	MAF_USDA=3.279
NC_035099.1	822234	.	A	C	.	.	MAF_USDA=2.459
NC_035099.1	822504	.	G	A	.	.	MAF_USDA=34.706
NC_035099.1	822578	.	C	T	.	.	MAF_INRAE=22.152;MAF_USDA=21.176
NC_035099.1	822686	.	T	A	.	.	MAF_INRAE=18.987;MAF_USDA=6.627
NC_035099.1	823138	.	G	T	.	.	MAF_USDA=36.471
NC_035099.1	823385	.	A	G	.	.	MAF_USDA=34.706
NC_035099.1	823386	.	A	G	.	.	MAF_USDA=35.294
NC_035099.1	823523	.	G	A	.	.	MAF_USDA=37.059
NC_035099.1	823581	.	G	A	.	.	MAF_USDA=7.377
NC_035099.1	823655	.	A	T	.	.	MAF_USDA=37.647
NC_035099.1	823840	.	C	G	.	.	MAF_USDA=1.639
NC_035099.1	823856	.	C	T	.	.	MAF_USDA=1.639
NC_035099.1	823893	.	C	T	.	.	MAF_USDA=3.279
NC_035099.1	823945	.	A	G	.	.	MAF_INRAE=21.519;MAF_USDA=19.412
NC_035099.1	824519	.	C	T	.	.	MAF_USDA=4.098
NC_035099.1	824715	.	G	T	.	.	MAF_INRAE=8.861;MAF_USDA=7.377
NC_035099.1	825140	.	C	T	.	.	MAF_USDA=3.279
NC_035099.1	825149	.	A	T	.	.	MAF_INRAE=18.987;MAF_USDA=6.471
NC_035099.1	825159	.	A	C	.	.	MAF_INRAE=10.526;MAF_USDA=1.639
NC_035099.1	825160	.	G	T	.	.	MAF_USDA=1.639
NC_035099.1	825179	.	C	T	.	.	MAF_INRAE=35.443;MAF_USDA=14.118
NC_035099.1	825226	.	T	A	.	.	MAF_INRAE=18.987;MAF_USDA=6.471
NC_035099.1	825293	.	T	A	.	.	MAF_INRAE=18.987;MAF_USDA=16.667
NC_035099.1	825601	.	A	C	.	.	MAF_USDA=12.295
NC_035099.1	825773	.	C	T	.	.	MAF_USDA=2.459
NC_035099.1	825870	.	G	A	.	.	MAF_USDA=1.639
NC_035099.1	825873	.	G	A	.	.	MAF_USDA=1.639
NC_035099.1	825921	.	C	G	.	.	MAF_USDA=1.639
NC_035099.1	826007	.	A	C	.	.	MAF_INRAE=18.987;MAF_USDA=6.471
NC_035099.1	826434	.	A	C	.	.	MAF_USDA=38.235
NC_035099.1	826470	.	A	T	.	.	MAF_INRAE=16.456;MAF_USDA=5.882
NC_035099.1	826473	.	T	G	.	.	MAF_USDA=34.706
NC_035099.1	827190	.	T	A	.	.	MAF_INRAE=17.722;MAF_USDA=6.471
NC_035099.1	827191	.	G	A	.	.	MAF_INRAE=20.0;MAF_USDA=6.471
NC_035099.1	827469	.	A	T	.	.	MAF_USDA=2.459
NC_035099.1	827478	.	C	G	.	.	MAF_USDA=34.706
NC_035099.1	827961	.	G	T	.	.	MAF_USDA=2.459
NC_035099.1	828245	.	G	A	.	.	MAF_USDA=2.459
NC_035099.1	828287	.	C	A	.	.	MAF_USDA=2.459
NC_035099.1	829016	.	C	T	.	.	MAF_USDA=2.459
NC_035099.1	829037	.	C	A	.	.	MAF_INRAE=5.263;MAF_USDA=2.459
NC_035099.1	829132	.	T	A	.	.	MAF_INRAE=34.167;MAF_USDA=16.667
NC_035099.1	829349	.	G	A	.	.	MAF_USDA=4.918
NC_035099.1	829351	.	C	T	.	.	MAF_USDA=5.738
NC_035099.1	829363	.	C	A	.	.	MAF_INRAE=18.987;MAF_USDA=7.059
NC_035099.1	829517	.	C	T	.	.	MAF_USDA=5.738
NC_035099.1	829590	.	C	G	.	.	MAF_USDA=2.459
NC_035099.1	829647	.	G	A	.	.	MAF_INRAE=8.861;MAF_USDA=7.377
NC_035099.1	829760	.	A	T	.	.	MAF_INRAE=17.089;MAF_USDA=16.667
NC_035099.1	830436	.	G	A	.	.	MAF_USDA=2.459
NC_035099.1	830836	.	C	T	.	.	MAF_USDA=4.098
NC_035099.1	831134	.	T	C	.	.	MAF_INRAE=5.263
NC_035099.1	831345	.	C	A	.	.	MAF_USDA=2.459
NC_035099.1	831346	.	A	G	.	.	MAF_USDA=2.459
NC_035099.1	831778	.	T	A	.	.	MAF_USDA=1.639
NC_035099.1	832474	.	A	G	.	.	MAF_USDA=2.459
NC_035099.1	832581	.	G	C	.	.	MAF_INRAE=16.456;MAF_USDA=16.667
NC_035099.1	832585	.	G	T	.	.	MAF_INRAE=18.333;MAF_USDA=16.667
NC_035099.1	832641	.	G	T	.	.	MAF_USDA=37.647
NC_035099.1	832642	.	C	T	.	.	MAF_USDA=37.647
NC_035099.1	833079	.	C	G	.	.	MAF_INRAE=18.987;MAF_USDA=44.118
NC_035099.1	833387	.	T	A	.	.	MAF_USDA=37.059
NC_035099.1	833408	.	C	A	.	.	MAF_USDA=35.882
NC_035099.1	833556	.	C	T	.	.	MAF_USDA=37.059
NC_035099.1	833619	.	C	A	.	.	MAF_USDA=1.639
NC_035099.1	833725	.	G	A	.	.	MAF_USDA=37.647
NC_035099.1	833818	.	T	C	.	.	MAF_USDA=4.167
NC_035099.1	833923	.	G	A	.	.	MAF_USDA=4.098
NC_035099.1	834124	.	C	T	.	.	MAF_USDA=2.459
NC_035099.1	834518	.	T	A	.	.	MAF_INRAE=1.667
NC_035099.1	834673	.	T	G	.	.	MAF_INRAE=18.987;MAF_USDA=6.471
NC_035099.1	834903	.	C	T	.	.	MAF_USDA=1.639
NC_035099.1	834931	.	G	A	.	.	MAF_USDA=35.714
NC_035099.1	834996	.	A	C	.	.	MAF_USDA=12.295
NC_035099.1	835012	.	G	A	.	.	MAF_INRAE=20.833;MAF_USDA=6.471
NC_035099.1	835321	.	G	A	.	.	MAF_USDA=2.459
NC_035099.1	835417	.	A	C	.	.	MAF_USDA=1.639
NC_035099.1	835514	.	A	T	.	.	MAF_USDA=34.706
NC_035099.1	836689	.	A	C	.	.	MAF_USDA=37.647
NC_035099.1	837110	.	T	A	.	.	MAF_USDA=3.279
NC_035099.1	837381	.	C	G	.	.	MAF_INRAE=22.152;MAF_USDA=47.917
NC_035099.1	837571	.	C	G	.	.	MAF_INRAE=25.833;MAF_USDA=12.5
NC_035099.1	837721	.	T	A	.	.	MAF_INRAE=1.667
NC_035099.1	837853	.	A	T	.	.	MAF_USDA=38.235
NC_035099.1	837861	.	G	T	.	.	MAF_INRAE=18.987;MAF_USDA=5.882
NC_035099.1	838225	.	G	T	.	.	MAF_USDA=37.059
NC_035099.1	839008	.	T	A	.	.	MAF_INRAE=18.987;MAF_USDA=6.471
NC_035099.1	839108	.	C	A	.	.	MAF_USDA=2.459
NC_035099.1	839117	.	A	C	.	.	MAF_USDA=3.279
NC_035099.1	839149	.	C	A	.	.	MAF_INRAE=10.526
NC_035099.1	839372	.	A	G	.	.	MAF_USDA=1.639
NC_035099.1	839650	.	C	T	.	.	MAF_INRAE=18.987;MAF_USDA=42.941
NC_035099.1	839778	.	G	T	.	.	MAF_USDA=1.639
NC_035099.1	840357	.	T	G	.	.	MAF_USDA=5.833
NC_035099.1	840393	.	T	C	.	.	MAF_USDA=4.918
NC_035099.1	840759	.	A	C	.	.	MAF_INRAE=31.579;MAF_USDA=47.917
NC_035099.1	840845	.	G	T	.	.	MAF_USDA=6.25
NC_035099.1	841355	.	G	C	.	.	MAF_USDA=8.696
NC_035099.1	841722	.	T	A	.	.	MAF_INRAE=16.456
NC_035099.1	841845	.	T	C	.	.	MAF_USDA=34.706
NC_035099.1	842886	.	A	G	.	.	MAF_USDA=4.167
NC_035099.1	842919	.	G	T	.	.	MAF_INRAE=19.62;MAF_USDA=6.471
NC_035099.1	842930	.	T	G	.	.	MAF_INRAE=19.62;MAF_USDA=6.471
NC_035099.1	843047	.	T	A	.	.	MAF_USDA=3.279
NC_035099.1	843062	.	G	A	.	.	MAF_USDA=37.059
NC_035099.1	843840	.	A	T	.	.	MAF_USDA=1.639
NC_035099.1	843852	.	C	G	.	.	MAF_INRAE=18.987;MAF_USDA=7.059
NC_035099.1	844024	.	G	A	.	.	MAF_USDA=1.639
NC_035099.1	844047	.	T	C	.	.	MAF_INRAE=20.886;MAF_USDA=44.706
NC_035099.1	844084	.	C	A	.	.	MAF_USDA=6.557
NC_035099.1	844127	.	A	G	.	.	MAF_USDA=2.459
NC_035099.1	844752	.	A	T	.	.	MAF_USDA=35.294
NC_035099.1	845126	.	G	C	.	.	MAF_USDA=2.459
NC_035099.1	845288	.	G	A	.	.	MAF_INRAE=18.987;MAF_USDA=44.706
NC_035099.1	845313	.	A	G	.	.	MAF_USDA=35.294
NC_035099.1	845503	.	A	G	.	.	MAF_INRAE=1.667
NC_035099.1	845513	.	G	A	.	.	MAF_USDA=1.639
NC_035099.1	845814	.	A	G	.	.	MAF_INRAE=1.667
NC_035099.1	845883	.	G	A	.	.	MAF_USDA=37.647
NC_035099.1	845945	.	G	A	.	.	MAF_USDA=35.294
NC_035099.1	846016	.	G	T	.	.	MAF_USDA=2.459
NC_035099.1	846046	.	T	C	.	.	MAF_USDA=35.882
NC_035099.1	846091	.	T	C	.	.	MAF_USDA=2.459
NC_035099.1	846165	.	C	A	.	.	MAF_USDA=35.294
NC_035099.1	846393	.	C	G	.	.	MAF_INRAE=20.0;MAF_USDA=7.647
NC_035099.1	846489	.	C	A	.	.	MAF_INRAE=5.263;MAF_USDA=2.459
NC_035099.1	846537	.	T	G	.	.	MAF_INRAE=18.987;MAF_USDA=46.471
NC_035099.1	846542	.	G	A	.	.	MAF_USDA=39.412
NC_035099.1	846585	.	C	G	.	.	MAF_USDA=4.098
NC_035099.1	846718	.	A	C	.	.	MAF_USDA=34.706
NC_035099.1	846896	.	T	C	.	.	MAF_USDA=37.647
NC_035099.1	847036	.	G	T	.	.	MAF_USDA=1.639
NC_035099.1	847790	.	G	A	.	.	MAF_USDA=1.639
NC_035099.1	847854	.	A	G	.	.	MAF_INRAE=1.667
NC_035099.1	847973	.	G	T	.	.	MAF_INRAE=16.456;MAF_USDA=5.882
NC_035099.1	848168	.	T	A	.	.	MAF_INRAE=15.789;MAF_USDA=7.647
NC_035099.1	848169	.	A	C	.	.	MAF_USDA=12.295
NC_035099.1	848348	.	T	C	.	.	MAF_USDA=2.459
NC_035099.1	849021	.	G	A	.	.	MAF_USDA=1.639
NC_035099.1	849571	.	A	G	.	.	MAF_USDA=1.765
NC_035099.1	849805	.	C	A	.	.	MAF_USDA=2.459
NC_035099.1	850134	.	A	T	.	.	MAF_USDA=35.294
NC_035099.1	850324	.	C	T	.	.	MAF_USDA=3.279
NC_035099.1	850729	.	T	G	.	.	MAF_INRAE=5.263
NC_035099.1	850945	.	G	A	.	.	MAF_INRAE=18.354;MAF_USDA=8.824
NC_035099.1	851225	.	T	A	.	.	MAF_USDA=1.639
NC_035099.1	851472	.	C	A	.	.	MAF_USDA=1.639
NC_035099.1	851602	.	C	T	.	.	MAF_USDA=1.639
NC_035099.1	851715	.	A	G	.	.	MAF_USDA=38.824
NC_035099.1	851946	.	C	T	.	.	MAF_USDA=37.647
NC_035099.1	852064	.	T	C	.	.	MAF_USDA=38.824
NC_035099.1	852065	.	G	A	.	.	MAF_USDA=1.639
NC_035099.1	852093	.	T	A	.	.	MAF_USDA=34.706
NC_035099.1	852123	.	T	C	.	.	MAF_USDA=2.459
NC_035099.1	852305	.	C	T	.	.	MAF_INRAE=10.526;MAF_USDA=6.25
NC_035099.1	852791	.	A	C	.	.	MAF_INRAE=1.667
NC_035099.1	853065	.	T	C	.	.	MAF_USDA=35.294
NC_035099.1	853424	.	C	G	.	.	MAF_USDA=34.706
NC_035099.1	853571	.	C	T	.	.	MAF_INRAE=10.526;MAF_USDA=2.941
NC_035099.1	853608	.	G	A	.	.	MAF_USDA=5.738
NC_035099.1	853701	.	C	T	.	.	MAF_USDA=4.167
NC_035099.1	854419	.	A	T	.	.	MAF_USDA=1.639
NC_035099.1	854608	.	G	A	.	.	MAF_USDA=2.353
NC_035099.1	854618	.	A	T	.	.	MAF_INRAE=1.667;MAF_USDA=1.639
NC_035099.1	854651	.	T	C	.	.	MAF_USDA=34.706
NC_035099.1	854671	.	G	A	.	.	MAF_USDA=5.738
NC_035099.1	854734	.	T	C	.	.	MAF_INRAE=18.987;MAF_USDA=45.294
NC_035099.1	855113	.	A	G	.	.	MAF_INRAE=25.833;MAF_USDA=12.5
NC_035099.1	855462	.	G	A	.	.	MAF_USDA=3.279
NC_035099.1	856488	.	G	A	.	.	MAF_INRAE=18.987;MAF_USDA=8.824
NC_035099.1	857236	.	A	T	.	.	MAF_USDA=35.294
NC_035099.1	857276	.	A	C	.	.	MAF_USDA=32.353
NC_035099.1	857282	.	C	T	.	.	MAF_USDA=37.647
NC_035099.1	857352	.	C	A	.	.	MAF_USDA=2.459
NC_035099.1	857363	.	C	G	.	.	MAF_USDA=2.459
NC_035099.1	857394	.	A	G	.	.	MAF_USDA=3.279
NC_035099.1	858338	.	G	A	.	.	MAF_USDA=4.098
NC_035099.1	858562	.	G	C	.	.	MAF_INRAE=18.987;MAF_USDA=5.294
NC_035099.1	858762	.	C	A	.	.	MAF_INRAE=21.519;MAF_USDA=44.118
NC_035099.1	858767	.	C	G	.	.	MAF_USDA=37.647
NC_035099.1	858841	.	C	T	.	.	MAF_USDA=36.471
NC_035099.1	858937	.	G	A	.	.	MAF_USDA=3.279
NC_035099.1	859014	.	G	A	.	.	MAF_USDA=37.647
NC_035099.1	859142	.	T	A	.	.	MAF_USDA=35.294
NC_035099.1	859223	.	T	G	.	.	MAF_USDA=13.115
NC_035099.1	859267	.	G	T	.	.	MAF_INRAE=21.519;MAF_USDA=7.059
NC_035099.1	859427	.	C	T	.	.	MAF_USDA=35.294
NC_035099.1	859602	.	T	C	.	.	MAF_USDA=13.115
NC_035099.1	859638	.	C	A	.	.	MAF_INRAE=21.519
NC_035099.1	859849	.	T	A	.	.	MAF_INRAE=1.667
NC_035099.1	859985	.	A	T	.	.	MAF_USDA=3.279
NC_035099.1	860073	.	G	T	.	.	MAF_USDA=1.639
NC_035099.1	860240	.	G	A	.	.	MAF_USDA=38.824
NC_035099.1	860426	.	A	C	.	.	MAF_USDA=1.639
NC_035099.1	860861	.	A	C	.	.	MAF_USDA=1.667
NC_035099.1	860862	.	C	T	.	.	MAF_USDA=2.5
NC_035099.1	860975	.	C	T	.	.	MAF_USDA=4.167
NC_035099.1	861126	.	G	T	.	.	MAF_USDA=1.639
NC_035099.1	861180	.	A	G	.	.	MAF_USDA=1.639
NC_035099.1	861345	.	G	A	.	.	MAF_INRAE=22.152;MAF_USDA=45.294
NC_035099.1	861465	.	A	G	.	.	MAF_INRAE=8.333;MAF_USDA=1.765
NC_035099.1	861496	.	C	G	.	.	MAF_INRAE=21.519;MAF_USDA=3.279
NC_035099.1	861550	.	C	A	.	.	MAF_INRAE=1.667
NC_035099.1	861564	.	G	A	.	.	MAF_USDA=2.083
NC_035099.1	861795	.	A	T	.	.	MAF_USDA=4.918
NC_035099.1	862365	.	A	T	.	.	MAF_INRAE=19.62;MAF_USDA=11.765
NC_035099.1	862449	.	C	T	.	.	MAF_USDA=2.459
NC_035099.1	862559	.	T	A	.	.	MAF_USDA=8.333
NC_035099.1	862812	.	T	C	.	.	MAF_USDA=1.639
NC_035099.1	862909	.	C	T	.	.	MAF_USDA=3.279
NC_035099.1	863019	.	A	G	.	.	MAF_INRAE=25.0;MAF_USDA=12.5
NC_035099.1	863309	.	T	G	.	.	MAF_INRAE=5.263;MAF_USDA=8.197
NC_035099.1	863421	.	G	A	.	.	MAF_USDA=2.459
NC_035099.1	863462	.	G	T	.	.	MAF_USDA=4.918
NC_035099.1	863472	.	C	T	.	.	MAF_INRAE=10.526;MAF_USDA=2.941
NC_035099.1	863892	.	G	A	.	.	MAF_USDA=2.459
NC_035099.1	864176	.	A	T	.	.	MAF_USDA=8.333
NC_035099.1	864207	.	A	G	.	.	MAF_INRAE=1.667
NC_035099.1	864768	.	A	G	.	.	MAF_USDA=3.279
NC_035099.1	864876	.	C	G	.	.	MAF_USDA=30.0
NC_035099.1	865355	.	C	T	.	.	MAF_USDA=4.918
NC_035099.1	865543	.	A	G	.	.	MAF_USDA=1.639
NC_035099.1	865704	.	A	T	.	.	MAF_INRAE=3.333
NC_035099.1	865708	.	A	T	.	.	MAF_INRAE=3.333
NC_035099.1	865712	.	A	T	.	.	MAF_INRAE=2.5
NC_035099.1	865804	.	C	T	.	.	MAF_USDA=1.639
NC_035099.1	866128	.	G	A	.	.	MAF_USDA=3.279
NC_035099.1	866247	.	C	T	.	.	MAF_INRAE=19.167;MAF_USDA=44.118
NC_035099.1	866737	.	C	G	.	.	MAF_USDA=1.639
NC_035099.1	866888	.	A	T	.	.	MAF_USDA=35.294
NC_035099.1	867205	.	G	T	.	.	MAF_USDA=1.639
NC_035099.1	867254	.	G	T	.	.	MAF_USDA=1.639
NC_035099.1	867285	.	A	C	.	.	MAF_INRAE=5.833;MAF_USDA=9.412
NC_035099.1	867738	.	G	A	.	.	MAF_USDA=2.459
NC_035099.1	868011	.	A	G	.	.	MAF_USDA=35.294
NC_035099.1	868021	.	C	T	.	.	MAF_INRAE=10.526;MAF_USDA=2.941
NC_035099.1	868176	.	A	G	.	.	MAF_INRAE=10.526;MAF_USDA=2.941
NC_035099.1	868358	.	C	T	.	.	MAF_USDA=2.459
NC_035099.1	868407	.	T	A	.	.	MAF_USDA=1.639
NC_035099.1	868415	.	G	A	.	.	MAF_USDA=37.647
NC_035099.1	868478	.	C	A	.	.	MAF_USDA=4.098
NC_035099.1	868500	.	T	C	.	.	MAF_USDA=35.294
NC_035099.1	868870	.	T	G	.	.	MAF_USDA=4.098
NC_035099.1	868871	.	T	G	.	.	MAF_USDA=1.639
NC_035099.1	868875	.	T	G	.	.	MAF_USDA=37.647
NC_035099.1	868974	.	G	A	.	.	MAF_INRAE=22.785;MAF_USDA=7.647
NC_035099.1	869286	.	G	T	.	.	MAF_INRAE=10.526;MAF_USDA=6.25
NC_035099.1	869468	.	T	G	.	.	MAF_INRAE=22.785;MAF_USDA=45.294
NC_035099.1	869672	.	T	C	.	.	MAF_USDA=29.412
NC_035099.1	869803	.	A	G	.	.	MAF_USDA=2.459
NC_035099.1	870104	.	A	C	.	.	MAF_USDA=38.235
NC_035099.1	870129	.	C	T	.	.	MAF_INRAE=22.785;MAF_USDA=21.176
NC_035099.1	870356	.	C	T	.	.	MAF_INRAE=5.263
NC_035099.1	870729	.	G	C	.	.	MAF_INRAE=18.987;MAF_USDA=16.667
NC_035099.1	870732	.	G	A	.	.	MAF_INRAE=18.333;MAF_USDA=16.667
NC_035099.1	870824	.	A	T	.	.	MAF_USDA=34.706
NC_035099.1	871034	.	A	T	.	.	MAF_INRAE=22.152;MAF_USDA=7.059
NC_035099.1	871143	.	T	A	.	.	MAF_USDA=16.667
NC_035099.1	871224	.	C	A	.	.	MAF_USDA=34.118
NC_035099.1	871245	.	C	A	.	.	MAF_USDA=35.294
NC_035099.1	871322	.	T	A	.	.	MAF_INRAE=15.19;MAF_USDA=4.706
NC_035099.1	871350	.	C	A	.	.	MAF_INRAE=22.785;MAF_USDA=7.647
NC_035099.1	871419	.	T	A	.	.	MAF_USDA=2.083
NC_035099.1	871565	.	T	C	.	.	MAF_USDA=12.295
NC_035099.1	871869	.	G	A	.	.	MAF_USDA=8.333
NC_035099.1	871872	.	G	A	.	.	MAF_USDA=1.639
NC_035099.1	872262	.	A	G	.	.	MAF_USDA=2.083
NC_035099.1	872375	.	G	A	.	.	MAF_USDA=2.459
NC_035099.1	872501	.	C	G	.	.	MAF_USDA=37.059
NC_035099.1	872873	.	G	A	.	.	MAF_INRAE=3.165;MAF_USDA=2.459
NC_035099.1	873141	.	G	A	.	.	MAF_USDA=1.639
NC_035099.1	873208	.	T	A	.	.	MAF_USDA=1.639
NC_035099.1	873313	.	G	A	.	.	MAF_USDA=2.5
NC_035099.1	873368	.	G	C	.	.	MAF_USDA=7.647
NC_035099.1	873379	.	G	A	.	.	MAF_USDA=16.667
NC_035099.1	874174	.	C	T	.	.	MAF_INRAE=31.579;MAF_USDA=20.588
NC_035099.1	876504	.	T	C	.	.	MAF_INRAE=22.785;MAF_USDA=7.143
NC_035099.1	876566	.	A	G	.	.	MAF_USDA=4.098
NC_035099.1	876772	.	G	A	.	.	MAF_USDA=34.706
NC_035099.1	877063	.	C	T	.	.	MAF_USDA=1.639
NC_035099.1	877073	.	C	A	.	.	MAF_USDA=2.459
NC_035099.1	877265	.	A	T	.	.	MAF_USDA=1.639
NC_035099.1	877332	.	C	T	.	.	MAF_INRAE=18.987;MAF_USDA=10.0
NC_035099.1	877373	.	G	C	.	.	MAF_USDA=34.706
NC_035099.1	877825	.	C	A	.	.	MAF_INRAE=22.152;MAF_USDA=21.176
NC_035099.1	878082	.	G	C	.	.	MAF_USDA=37.647
NC_035099.1	878226	.	G	A	.	.	MAF_USDA=5.738
NC_035099.1	878336	.	C	T	.	.	MAF_USDA=7.059
NC_035099.1	878390	.	G	A	.	.	MAF_USDA=2.941
NC_035099.1	878398	.	G	T	.	.	MAF_USDA=3.279
NC_035099.1	878533	.	G	A	.	.	MAF_USDA=2.459
NC_035099.1	878704	.	G	A	.	.	MAF_USDA=2.459
NC_035099.1	878824	.	A	G	.	.	MAF_USDA=29.412
NC_035099.1	879048	.	T	C	.	.	MAF_USDA=33.529
NC_035099.1	879396	.	G	A	.	.	MAF_INRAE=10.526;MAF_USDA=2.353
NC_035099.1	879794	.	T	A	.	.	MAF_USDA=1.639
NC_035099.1	879881	.	T	G	.	.	MAF_INRAE=22.785;MAF_USDA=7.647
NC_035099.1	880204	.	G	T	.	.	MAF_USDA=2.459
NC_035099.1	880441	.	C	A	.	.	MAF_USDA=2.459
NC_035099.1	880904	.	G	A	.	.	MAF_INRAE=22.785;MAF_USDA=7.647
NC_035099.1	881085	.	G	A	.	.	MAF_USDA=2.459
NC_035099.1	881267	.	C	T	.	.	MAF_USDA=5.738
NC_035099.1	881493	.	G	A	.	.	MAF_USDA=2.459
NC_035099.1	881494	.	G	C	.	.	MAF_USDA=2.459
NC_035099.1	881546	.	G	A	.	.	MAF_USDA=5.738
NC_035099.1	881743	.	G	A	.	.	MAF_USDA=33.333
NC_035099.1	881745	.	T	A	.	.	MAF_USDA=33.333
NC_035099.1	881979	.	A	G	.	.	MAF_USDA=2.459
NC_035099.1	882351	.	A	C	.	.	MAF_USDA=38.235
NC_035099.1	882646	.	T	A	.	.	MAF_USDA=4.098
NC_035099.1	882951	.	G	A	.	.	MAF_USDA=4.098
NC_035099.1	882972	.	A	G	.	.	MAF_USDA=5.738
NC_035099.1	884138	.	C	A	.	.	MAF_INRAE=2.5;MAF_USDA=3.279
NC_035099.1	884149	.	C	A	.	.	MAF_USDA=2.459
NC_035099.1	884390	.	G	A	.	.	MAF_USDA=2.459
NC_035099.1	884392	.	C	A	.	.	MAF_USDA=1.639
NC_035099.1	884603	.	A	T	.	.	MAF_USDA=3.279
NC_035099.1	884970	.	C	A	.	.	MAF_USDA=6.557
NC_035099.1	885450	.	A	T	.	.	MAF_USDA=37.647
NC_035099.1	885538	.	T	G	.	.	MAF_INRAE=13.291;MAF_USDA=7.059
NC_035099.1	885902	.	T	C	.	.	MAF_USDA=5.738
NC_035099.1	885903	.	A	T	.	.	MAF_USDA=2.459
NC_035099.1	885994	.	A	T	.	.	MAF_INRAE=2.5;MAF_USDA=39.412
NC_035099.1	886649	.	G	A	.	.	MAF_USDA=1.639
NC_035099.1	886652	.	T	A	.	.	MAF_USDA=10.656
NC_035099.1	886714	.	C	A	.	.	MAF_USDA=2.459
NC_035099.1	886773	.	C	A	.	.	MAF_INRAE=13.924;MAF_USDA=7.059
NC_035099.1	886908	.	G	C	.	.	MAF_INRAE=1.667;MAF_USDA=1.639
NC_035099.1	886913	.	A	G	.	.	MAF_INRAE=2.5;MAF_USDA=3.279
NC_035099.1	887374	.	A	C	.	.	MAF_USDA=34.706
NC_035099.1	887398	.	A	T	.	.	MAF_USDA=34.706
NC_035099.1	887513	.	A	C	.	.	MAF_USDA=3.279
NC_035099.1	887863	.	T	G	.	.	MAF_USDA=5.0
NC_035099.1	888105	.	C	T	.	.	MAF_USDA=2.459
NC_035099.1	888413	.	G	A	.	.	MAF_INRAE=3.333;MAF_USDA=4.167
NC_035099.1	888721	.	T	G	.	.	MAF_USDA=2.459
NC_035099.1	889343	.	T	G	.	.	MAF_USDA=4.098
NC_035099.1	889471	.	C	A	.	.	MAF_USDA=37.059
NC_035099.1	889850	.	A	T	.	.	MAF_USDA=2.459
NC_035099.1	889852	.	G	T,C	.	.	MAF_INRAE=10.526;MAF_USDA=48.361
NC_035099.1	889895	.	T	G	.	.	MAF_USDA=1.639
NC_035099.1	890047	.	T	C	.	.	MAF_USDA=1.667
NC_035099.1	890187	.	A	G	.	.	MAF_USDA=4.098
NC_035099.1	890308	.	A	G	.	.	MAF_USDA=34.118
NC_035099.1	890397	.	C	T	.	.	MAF_USDA=4.918
NC_035099.1	890406	.	A	G	.	.	MAF_USDA=37.059
NC_035099.1	890714	.	A	C	.	.	MAF_USDA=1.667
NC_035099.1	890731	.	C	T	.	.	MAF_USDA=3.39
NC_035099.1	890921	.	G	T	.	.	MAF_USDA=1.176
NC_035099.1	890964	.	T	A	.	.	MAF_USDA=2.459
NC_035099.1	891418	.	C	A	.	.	MAF_USDA=39.412
NC_035099.1	891738	.	C	A	.	.	MAF_USDA=3.279
NC_035099.1	892114	.	A	C	.	.	MAF_INRAE=17.722;MAF_USDA=6.25
NC_035099.1	892161	.	T	A	.	.	MAF_INRAE=10.526;MAF_USDA=6.25
NC_035099.1	892200	.	C	A	.	.	MAF_USDA=11.475
NC_035099.1	892299	.	C	T	.	.	MAF_INRAE=10.526
NC_035099.1	892461	.	G	A	.	.	MAF_INRAE=25.833;MAF_USDA=12.5
NC_035099.1	892483	.	G	T	.	.	MAF_INRAE=25.833;MAF_USDA=12.5
NC_035099.1	893831	.	C	A	.	.	MAF_INRAE=19.62;MAF_USDA=12.941
NC_035099.1	893845	.	G	T	.	.	MAF_USDA=2.459
NC_035099.1	893874	.	G	A	.	.	MAF_USDA=1.639
NC_035099.1	893930	.	T	C	.	.	MAF_USDA=34.706
NC_035099.1	894101	.	C	T	.	.	MAF_USDA=2.459
NC_035099.1	894213	.	G	A	.	.	MAF_USDA=7.059
NC_035099.1	894225	.	T	C	.	.	MAF_USDA=29.412
NC_035099.1	894384	.	T	G	.	.	MAF_USDA=2.459
NC_035099.1	894435	.	A	G	.	.	MAF_USDA=34.706
NC_035099.1	894645	.	T	C	.	.	MAF_USDA=34.706
NC_035099.1	894758	.	C	T	.	.	MAF_USDA=2.459
NC_035099.1	895474	.	T	C	.	.	MAF_INRAE=24.167;MAF_USDA=12.5
NC_035099.1	895496	.	T	G	.	.	MAF_INRAE=10.526;MAF_USDA=16.667
NC_035099.1	895627	.	A	C	.	.	MAF_USDA=35.294
NC_035099.1	895649	.	T	G	.	.	MAF_INRAE=5.263;MAF_USDA=3.279
NC_035099.1	896098	.	A	G	.	.	MAF_INRAE=2.5
NC_035099.1	896698	.	T	G	.	.	MAF_USDA=1.639
NC_035099.1	897356	.	G	A	.	.	MAF_INRAE=22.785;MAF_USDA=18.824
NC_035099.1	898120	.	T	C	.	.	MAF_USDA=6.557
NC_035099.1	898432	.	G	A	.	.	MAF_USDA=3.279
NC_035099.1	898516	.	C	T	.	.	MAF_INRAE=2.5;MAF_USDA=3.279
NC_035099.1	898692	.	C	A	.	.	MAF_USDA=1.639
NC_035099.1	898951	.	C	A	.	.	MAF_USDA=2.459
NC_035099.1	899253	.	A	T	.	.	MAF_USDA=37.647
NC_035099.1	899353	.	A	G	.	.	MAF_USDA=1.639
NC_035099.1	899440	.	G	A	.	.	MAF_USDA=1.639
NC_035099.1	899742	.	G	C	.	.	MAF_INRAE=5.833;MAF_USDA=2.083
NC_035099.1	899895	.	C	T	.	.	MAF_INRAE=5.263
NC_035099.1	900649	.	C	A	.	.	MAF_USDA=6.557
NC_035099.1	900662	.	A	G	.	.	MAF_INRAE=2.5;MAF_USDA=2.459
NC_035099.1	900723	.	T	A	.	.	MAF_USDA=35.294
NC_035099.1	900724	.	A	T	.	.	MAF_USDA=35.294
NC_035099.1	901104	.	C	T	.	.	MAF_USDA=4.167
NC_035099.1	901317	.	T	A	.	.	MAF_INRAE=13.924
NC_035099.1	901466	.	C	T	.	.	MAF_USDA=2.083
NC_035099.1	901882	.	T	C	.	.	MAF_USDA=1.639
NC_035099.1	901884	.	C	A	.	.	MAF_USDA=1.639
NC_035099.1	901912	.	A	G	.	.	MAF_USDA=28.824
NC_035099.1	902385	.	G	A	.	.	MAF_USDA=35.294
NC_035099.1	902402	.	G	T	.	.	MAF_USDA=4.918
NC_035099.1	902530	.	C	T	.	.	MAF_USDA=38.235
NC_035099.1	902635	.	T	A	.	.	MAF_USDA=38.235
NC_035099.1	902750	.	G	A	.	.	MAF_USDA=1.639
NC_035099.1	903131	.	T	C	.	.	MAF_INRAE=16.456;MAF_USDA=16.667
NC_035099.1	903533	.	C	A	.	.	MAF_USDA=1.639
NC_035099.1	903690	.	C	G	.	.	MAF_USDA=35.294
NC_035099.1	903709	.	C	A	.	.	MAF_USDA=35.294
NC_035099.1	903919	.	A	T	.	.	MAF_USDA=10.656
NC_035099.1	904181	.	T	C	.	.	MAF_USDA=3.279
NC_035099.1	904873	.	G	T	.	.	MAF_INRAE=8.861;MAF_USDA=8.197
NC_035099.1	904948	.	G	T	.	.	MAF_USDA=5.833
NC_035099.1	904961	.	G	T	.	.	MAF_USDA=2.381
NC_035099.1	904974	.	A	G	.	.	MAF_USDA=1.765
NC_035099.1	905122	.	G	C	.	.	MAF_USDA=39.412
NC_035099.1	905199	.	A	T	.	.	MAF_USDA=3.279
NC_035099.1	905364	.	C	A	.	.	MAF_USDA=4.098
NC_035099.1	905735	.	G	A	.	.	MAF_USDA=1.639
NC_035099.1	905816	.	C	T	.	.	MAF_USDA=5.738
NC_035099.1	906064	.	C	G	.	.	MAF_USDA=2.459
NC_035099.1	906090	.	G	T	.	.	MAF_USDA=5.738
NC_035099.1	906091	.	C	T	.	.	MAF_USDA=5.738
NC_035099.1	906478	.	G	C	.	.	MAF_USDA=34.118
NC_035099.1	906573	.	C	T	.	.	MAF_INRAE=16.456;MAF_USDA=14.583
NC_035099.1	906583	.	A	T	.	.	MAF_INRAE=18.333;MAF_USDA=12.5
NC_035099.1	906670	.	G	T	.	.	MAF_INRAE=4.43;MAF_USDA=7.377
NC_035099.1	906823	.	G	T	.	.	MAF_INRAE=5.263
NC_035099.1	907483	.	T	C	.	.	MAF_USDA=2.459
NC_035099.1	907647	.	T	A	.	.	MAF_USDA=1.639
NC_035099.1	907748	.	G	A	.	.	MAF_INRAE=2.5;MAF_USDA=3.279
NC_035099.1	907771	.	G	T	.	.	MAF_USDA=37.647
NC_035099.1	907773	.	C	T	.	.	MAF_USDA=35.294
NC_035099.1	907854	.	C	G	.	.	MAF_INRAE=10.526
NC_035099.1	908774	.	C	T	.	.	MAF_USDA=2.459
NC_035099.1	908953	.	C	T	.	.	MAF_USDA=5.738
NC_035099.1	909128	.	G	C	.	.	MAF_USDA=38.235
NC_035099.1	909234	.	T	G	.	.	MAF_USDA=1.639
NC_035099.1	909321	.	G	T	.	.	MAF_USDA=2.083
NC_035099.1	909490	.	C	A	.	.	MAF_USDA=2.459
NC_035099.1	909813	.	A	C	.	.	MAF_USDA=37.059
NC_035099.1	909883	.	A	T	.	.	MAF_USDA=2.5
NC_035099.1	909974	.	C	A	.	.	MAF_USDA=1.639
NC_035099.1	910020	.	A	G	.	.	MAF_USDA=34.706
NC_035099.1	910288	.	C	A	.	.	MAF_USDA=1.639
NC_035099.1	910744	.	A	T	.	.	MAF_USDA=1.639
NC_035099.1	910851	.	C	G	.	.	MAF_INRAE=13.291;MAF_USDA=7.059
NC_035099.1	911316	.	T	G	.	.	MAF_INRAE=8.861;MAF_USDA=7.377
NC_035099.1	911660	.	T	C	.	.	MAF_USDA=20.833
NC_035099.1	912322	.	A	C	.	.	MAF_USDA=31.765
NC_035099.1	912592	.	G	T	.	.	MAF_USDA=5.738
NC_035099.1	912644	.	T	A	.	.	MAF_INRAE=34.81;MAF_USDA=18.235
NC_035099.1	913023	.	T	G	.	.	MAF_USDA=3.279
NC_035099.1	913042	.	A	C	.	.	MAF_USDA=34.706
NC_035099.1	913059	.	G	C	.	.	MAF_USDA=12.295
NC_035099.1	913077	.	G	A	.	.	MAF_USDA=3.279
NC_035099.1	913171	.	G	A	.	.	MAF_USDA=2.459
NC_035099.1	913187	.	C	T	.	.	MAF_INRAE=10.526;MAF_USDA=2.353
NC_035099.1	913390	.	C	T	.	.	MAF_USDA=3.279
NC_035099.1	914081	.	T	A	.	.	MAF_USDA=37.059
NC_035099.1	914126	.	C	A	.	.	MAF_USDA=1.765
NC_035099.1	914265	.	A	T	.	.	MAF_USDA=37.647
NC_035099.1	914436	.	A	C	.	.	MAF_USDA=5.738
NC_035099.1	914439	.	T	G	.	.	MAF_INRAE=2.5;MAF_USDA=40.0
NC_035099.1	914527	.	G	C	.	.	MAF_USDA=1.639
NC_035099.1	914740	.	G	A	.	.	MAF_USDA=1.639
NC_035099.1	914752	.	T	G	.	.	MAF_USDA=1.639
NC_035099.1	915625	.	C	T	.	.	MAF_USDA=12.295
NC_035099.1	915634	.	C	A	.	.	MAF_USDA=5.738
NC_035099.1	915693	.	C	T	.	.	MAF_USDA=13.115
NC_035099.1	915857	.	G	T	.	.	MAF_USDA=9.836
NC_035099.1	915880	.	T	G	.	.	MAF_USDA=7.377
NC_035099.1	916479	.	C	T	.	.	MAF_USDA=8.197
NC_035099.1	916594	.	G	A	.	.	MAF_INRAE=2.5;MAF_USDA=46.471
NC_035099.1	917387	.	T	C	.	.	MAF_USDA=38.824
NC_035099.1	917595	.	A	T	.	.	MAF_INRAE=10.526
NC_035099.1	917770	.	T	C	.	.	MAF_INRAE=10.526;MAF_USDA=5.294
NC_035099.1	918048	.	A	C	.	.	MAF_USDA=28.824
NC_035099.1	918112	.	T	G	.	.	MAF_INRAE=18.987;MAF_USDA=5.294
NC_035099.1	918580	.	C	T	.	.	MAF_USDA=3.279
NC_035099.1	918589	.	G	A	.	.	MAF_USDA=3.279
NC_035099.1	918614	.	T	C	.	.	MAF_USDA=37.059
NC_035099.1	918623	.	C	G	.	.	MAF_USDA=37.647
NC_035099.1	918786	.	G	A	.	.	MAF_USDA=3.279
NC_035099.1	919385	.	G	T	.	.	MAF_USDA=1.639
NC_035099.1	919582	.	G	T	.	.	MAF_USDA=1.639
NC_035099.1	919831	.	G	C	.	.	MAF_INRAE=17.089;MAF_USDA=14.583
NC_035099.1	919832	.	C	G	.	.	MAF_INRAE=19.167;MAF_USDA=16.667
NC_035099.1	920368	.	T	G	.	.	MAF_USDA=38.235
NC_035099.1	920522	.	G	A	.	.	MAF_USDA=35.294
NC_035099.1	920543	.	G	T	.	.	MAF_USDA=3.279
NC_035099.1	920582	.	A	C	.	.	MAF_USDA=1.639
NC_035099.1	920685	.	G	A	.	.	MAF_INRAE=18.987;MAF_USDA=5.882
NC_035099.1	920687	.	G	A	.	.	MAF_INRAE=2.5;MAF_USDA=39.412
NC_035099.1	920840	.	C	T	.	.	MAF_USDA=1.639
NC_035099.1	922673	.	C	G	.	.	MAF_USDA=1.667
NC_035099.1	922674	.	C	G	.	.	MAF_USDA=1.667
NC_035099.1	922675	.	A	G	.	.	MAF_USDA=1.667
NC_035099.1	922784	.	A	T	.	.	MAF_USDA=2.459
NC_035099.1	922791	.	C	A	.	.	MAF_USDA=37.647
NC_035099.1	922836	.	C	A	.	.	MAF_USDA=2.459
NC_035099.1	923098	.	C	T	.	.	MAF_USDA=1.667
NC_035099.1	923123	.	T	A	.	.	MAF_INRAE=18.987;MAF_USDA=5.294
NC_035099.1	923208	.	G	T	.	.	MAF_INRAE=10.526;MAF_USDA=2.353
NC_035099.1	923829	.	C	T	.	.	MAF_USDA=1.639
NC_035099.1	923920	.	C	T	.	.	MAF_USDA=37.647
NC_035099.1	924003	.	A	T	.	.	MAF_USDA=12.295
NC_035099.1	924122	.	C	T	.	.	MAF_INRAE=22.785;MAF_USDA=20.0
NC_035099.1	924181	.	A	C	.	.	MAF_USDA=3.279
NC_035099.1	924185	.	G	A	.	.	MAF_USDA=4.098
NC_035099.1	924214	.	C	G	.	.	MAF_USDA=5.738
NC_035099.1	924220	.	C	A	.	.	MAF_USDA=4.918
NC_035099.1	924606	.	T	C	.	.	MAF_USDA=35.882
NC_035099.1	924657	.	A	T	.	.	MAF_INRAE=41.772;MAF_USDA=40.0
NC_035099.1	924723	.	C	T	.	.	MAF_INRAE=16.456;MAF_USDA=16.667
NC_035099.1	924872	.	G	C	.	.	MAF_USDA=34.706
NC_035099.1	924975	.	A	G	.	.	MAF_USDA=2.459
NC_035099.1	925942	.	G	A	.	.	MAF_USDA=5.738
NC_035099.1	926210	.	G	A	.	.	MAF_INRAE=3.333
NC_035099.1	926608	.	C	T	.	.	MAF_USDA=4.098
NC_035099.1	926648	.	C	T	.	.	MAF_USDA=34.706
NC_035099.1	926649	.	A	T	.	.	MAF_USDA=34.706
NC_035099.1	926650	.	T	A	.	.	MAF_USDA=34.706
NC_035099.1	926931	.	C	T	.	.	MAF_INRAE=18.987;MAF_USDA=5.882
NC_035099.1	927508	.	G	A	.	.	MAF_USDA=38.824
NC_035099.1	927517	.	G	A	.	.	MAF_USDA=7.059
NC_035099.1	927568	.	T	G	.	.	MAF_USDA=6.667
NC_035099.1	927836	.	C	T	.	.	MAF_USDA=1.639
NC_035099.1	928005	.	A	C	.	.	MAF_INRAE=14.557
NC_035099.1	928233	.	A	G	.	.	MAF_USDA=4.167
NC_035099.1	928476	.	C	T	.	.	MAF_INRAE=16.456
NC_035099.1	929035	.	C	T	.	.	MAF_INRAE=21.667
NC_035099.1	929050	.	T	C	.	.	MAF_INRAE=4.167
NC_035099.1	929066	.	T	G	.	.	MAF_USDA=5.0
NC_035099.1	929232	.	G	A	.	.	MAF_USDA=10.656
NC_035099.1	929363	.	A	T	.	.	MAF_INRAE=1.667
NC_035099.1	929364	.	T	A	.	.	MAF_USDA=4.167
NC_035099.1	930003	.	C	T	.	.	MAF_USDA=3.279
NC_035099.1	930148	.	A	G	.	.	MAF_USDA=29.412
NC_035099.1	930427	.	T	C	.	.	MAF_USDA=37.5
NC_035099.1	930519	.	T	C	.	.	MAF_USDA=16.667
NC_035099.1	930529	.	G	A	.	.	MAF_INRAE=19.167
NC_035099.1	930542	.	T	A	.	.	MAF_USDA=16.667
NC_035099.1	930543	.	G	C	.	.	MAF_USDA=16.667
NC_035099.1	930545	.	T	A	.	.	MAF_INRAE=10.526
NC_035099.1	930675	.	G	A	.	.	MAF_USDA=3.279
NC_035099.1	930696	.	C	T	.	.	MAF_USDA=2.459
NC_035099.1	930911	.	T	A	.	.	MAF_USDA=34.706
NC_035099.1	931006	.	T	A	.	.	MAF_USDA=34.706
NC_035099.1	931130	.	A	G	.	.	MAF_INRAE=14.557;MAF_USDA=2.459
NC_035099.1	931413	.	T	C	.	.	MAF_USDA=35.294
NC_035099.1	931424	.	G	A	.	.	MAF_INRAE=16.456;MAF_USDA=4.098
NC_035099.1	931843	.	A	G	.	.	MAF_USDA=37.059
NC_035099.1	931965	.	T	C	.	.	MAF_USDA=37.059
NC_035099.1	932140	.	G	C	.	.	MAF_USDA=1.639
NC_035099.1	932373	.	T	G	.	.	MAF_USDA=4.098
NC_035099.1	932448	.	A	C	.	.	MAF_INRAE=5.263;MAF_USDA=3.279
NC_035099.1	932577	.	G	A	.	.	MAF_INRAE=18.987;MAF_USDA=5.294
NC_035099.1	932768	.	G	A	.	.	MAF_INRAE=2.5;MAF_USDA=3.279
NC_035099.1	932794	.	A	T	.	.	MAF_USDA=2.459
NC_035099.1	932846	.	C	A	.	.	MAF_INRAE=2.5;MAF_USDA=3.279
NC_035099.1	933235	.	A	C	.	.	MAF_USDA=34.706
NC_035099.1	933236	.	C	A	.	.	MAF_USDA=34.706
NC_035099.1	933350	.	G	A	.	.	MAF_USDA=2.459
NC_035099.1	933574	.	C	A	.	.	MAF_USDA=4.237
NC_035099.1	933578	.	A	T	.	.	MAF_USDA=3.39
NC_035099.1	933747	.	C	T	.	.	MAF_INRAE=26.316;MAF_USDA=5.932
NC_035099.1	933994	.	A	G	.	.	MAF_USDA=6.78
NC_035099.1	934125	.	T	A	.	.	MAF_USDA=1.695
NC_035099.1	934126	.	G	C	.	.	MAF_USDA=1.695
NC_035099.1	934512	.	T	C	.	.	MAF_USDA=7.759
NC_035099.1	935078	.	G	A	.	.	MAF_USDA=1.695
NC_035099.1	935087	.	C	A	.	.	MAF_USDA=34.94
NC_035099.1	935139	.	T	A	.	.	MAF_INRAE=2.5;MAF_USDA=3.39
NC_035099.1	935145	.	T	C	.	.	MAF_USDA=27.108
NC_035099.1	935209	.	A	G	.	.	MAF_USDA=5.085
NC_035099.1	935362	.	C	T	.	.	MAF_INRAE=2.5;MAF_USDA=40.0
NC_035099.1	935377	.	A	C	.	.	MAF_INRAE=10.526;MAF_USDA=6.25
NC_035099.1	935378	.	G	C	.	.	MAF_USDA=6.25
NC_035099.1	935816	.	A	T	.	.	MAF_USDA=1.639
NC_035099.1	935992	.	T	C	.	.	MAF_USDA=2.459
NC_035099.1	936017	.	C	T	.	.	MAF_INRAE=10.526
NC_035099.1	936117	.	G	A	.	.	MAF_USDA=1.667
NC_035099.1	936173	.	A	G	.	.	MAF_INRAE=1.667
NC_035099.1	936208	.	C	A	.	.	MAF_INRAE=1.667
NC_035099.1	936210	.	T	C	.	.	MAF_INRAE=1.667
NC_035099.1	936222	.	T	C	.	.	MAF_INRAE=1.667
NC_035099.1	936246	.	T	C	.	.	MAF_INRAE=4.167
NC_035099.1	936251	.	G	A	.	.	MAF_INRAE=1.667
NC_035099.1	936253	.	A	T	.	.	MAF_INRAE=1.667
NC_035099.1	936259	.	C	A	.	.	MAF_INRAE=2.5
NC_035099.1	936263	.	T	G	.	.	MAF_INRAE=2.5
NC_035099.1	936265	.	T	C	.	.	MAF_USDA=7.377
NC_035099.1	936278	.	T	C	.	.	MAF_INRAE=3.333
NC_035099.1	936410	.	G	A	.	.	MAF_USDA=1.639
NC_035099.1	936468	.	A	T	.	.	MAF_USDA=1.667
NC_035099.1	936481	.	T	G	.	.	MAF_USDA=6.25
NC_035099.1	936607	.	A	G	.	.	MAF_INRAE=5.833
NC_035099.1	936621	.	G	C	.	.	MAF_INRAE=2.5
NC_035099.1	936724	.	C	T	.	.	MAF_INRAE=3.333
NC_035099.1	936744	.	C	T	.	.	MAF_USDA=1.639
NC_035099.1	936760	.	A	C	.	.	MAF_USDA=34.706
NC_035099.1	936831	.	G	T	.	.	MAF_USDA=35.417
NC_035099.1	937210	.	A	G	.	.	MAF_INRAE=18.987;MAF_USDA=4.706
NC_035099.1	937277	.	C	G	.	.	MAF_INRAE=23.418;MAF_USDA=18.235
NC_035099.1	937539	.	G	A	.	.	MAF_INRAE=10.526
NC_035099.1	937909	.	A	T	.	.	MAF_INRAE=3.333
NC_035099.1	937969	.	C	T	.	.	MAF_USDA=10.417
NC_035099.1	938109	.	G	A	.	.	MAF_USDA=3.279
NC_035099.1	938215	.	C	T	.	.	MAF_INRAE=1.667
NC_035099.1	938350	.	A	G	.	.	MAF_USDA=9.016
NC_035099.1	938352	.	A	G	.	.	MAF_USDA=18.852
NC_035099.1	938367	.	G	C	.	.	MAF_USDA=18.852
NC_035099.1	938394	.	G	C	.	.	MAF_USDA=12.295
NC_035099.1	938398	.	C	G	.	.	MAF_USDA=12.295
NC_035099.1	938402	.	G	A	.	.	MAF_USDA=22.131
NC_035099.1	938403	.	C	T	.	.	MAF_USDA=12.295
NC_035099.1	938407	.	C	T	.	.	MAF_USDA=4.098
NC_035099.1	938408	.	G	C	.	.	MAF_USDA=7.377
NC_035099.1	938425	.	T	G	.	.	MAF_USDA=22.951
NC_035099.1	938430	.	A	T	.	.	MAF_USDA=29.508
NC_035099.1	938437	.	C	T	.	.	MAF_USDA=7.647
NC_035099.1	938453	.	G	A	.	.	MAF_INRAE=2.5;MAF_USDA=27.083
NC_035099.1	938474	.	A	G	.	.	MAF_USDA=6.557
NC_035099.1	938480	.	C	T	.	.	MAF_INRAE=3.333
NC_035099.1	938486	.	T	A	.	.	MAF_USDA=1.639
NC_035099.1	938508	.	C	G	.	.	MAF_INRAE=2.5;MAF_USDA=20.492
NC_035099.1	938524	.	G	A	.	.	MAF_USDA=6.557
NC_035099.1	938558	.	A	G	.	.	MAF_USDA=6.557
NC_035099.1	938567	.	C	T	.	.	MAF_USDA=31.25
NC_035099.1	938583	.	G	T	.	.	MAF_USDA=7.377
NC_035099.1	938621	.	A	T	.	.	MAF_USDA=14.754
NC_035099.1	938645	.	G	A	.	.	MAF_USDA=13.115
NC_035099.1	938664	.	T	G	.	.	MAF_USDA=14.754
NC_035099.1	938682	.	T	A	.	.	MAF_USDA=9.836
NC_035099.1	938749	.	G	A	.	.	MAF_INRAE=2.5;MAF_USDA=3.279
NC_035099.1	938930	.	G	C	.	.	MAF_INRAE=17.089;MAF_USDA=16.667
NC_035099.1	939127	.	G	A	.	.	MAF_INRAE=9.167;MAF_USDA=9.412
NC_035099.1	939400	.	A	G	.	.	MAF_USDA=1.639
NC_035099.1	939424	.	C	A	.	.	MAF_USDA=37.059
NC_035099.1	939590	.	A	T	.	.	MAF_USDA=35.294
NC_035099.1	940805	.	C	T	.	.	MAF_USDA=37.5
NC_035099.1	940952	.	T	A	.	.	MAF_USDA=1.639
NC_035099.1	941301	.	A	T	.	.	MAF_USDA=8.333
NC_035099.1	941425	.	A	G	.	.	MAF_USDA=4.167
NC_035099.1	941734	.	A	G	.	.	MAF_USDA=39.024
NC_035099.1	941780	.	G	A	.	.	MAF_USDA=4.167
NC_035099.1	941956	.	G	A	.	.	MAF_USDA=4.167
NC_035099.1	942154	.	C	T	.	.	MAF_INRAE=10.526
NC_035099.1	942208	.	G	C	.	.	MAF_INRAE=10.526
NC_035099.1	942414	.	C	T	.	.	MAF_INRAE=5.833;MAF_USDA=12.5
NC_035099.1	942420	.	T	G	.	.	MAF_USDA=4.167
NC_035099.1	942442	.	A	G	.	.	MAF_USDA=3.279
NC_035099.1	942476	.	C	T	.	.	MAF_USDA=2.459
NC_035099.1	942740	.	G	A	.	.	MAF_USDA=2.083
NC_035099.1	943016	.	G	A	.	.	MAF_INRAE=31.579
NC_035099.1	943466	.	A	T	.	.	MAF_USDA=4.167
NC_035099.1	945107	.	T	A	.	.	MAF_USDA=8.696
NC_035099.1	945108	.	G	T	.	.	MAF_USDA=9.091
NC_035099.1	945134	.	A	G	.	.	MAF_USDA=28.261
NC_035099.1	945687	.	G	A	.	.	MAF_USDA=31.176
NC_035099.1	945848	.	G	A	.	.	MAF_USDA=3.279
NC_035099.1	946266	.	C	A	.	.	MAF_USDA=3.279
NC_035099.1	946661	.	G	T	.	.	MAF_USDA=1.639
NC_035099.1	947085	.	T	G	.	.	MAF_USDA=6.25
NC_035099.1	947193	.	G	C	.	.	MAF_USDA=12.295
NC_035099.1	947233	.	A	G	.	.	MAF_INRAE=2.5
NC_035099.1	947663	.	A	T	.	.	MAF_USDA=6.557
NC_035099.1	947675	.	C	T	.	.	MAF_USDA=3.279
NC_035099.1	947679	.	T	C	.	.	MAF_USDA=6.557
NC_035099.1	947690	.	T	G	.	.	MAF_USDA=6.557
NC_035099.1	947737	.	C	T	.	.	MAF_USDA=3.333
NC_035099.1	947744	.	A	G	.	.	MAF_USDA=3.279
NC_035099.1	947749	.	T	C	.	.	MAF_USDA=3.279
NC_035099.1	947795	.	A	C	.	.	MAF_USDA=9.016
NC_035099.1	948206	.	A	T	.	.	MAF_USDA=1.639
NC_035099.1	948404	.	A	C	.	.	MAF_USDA=1.639
NC_035099.1	948423	.	T	G	.	.	MAF_USDA=12.295
NC_035099.1	948464	.	A	C	.	.	MAF_USDA=5.882
NC_035099.1	948714	.	C	T	.	.	MAF_USDA=4.918
NC_035099.1	948895	.	T	G	.	.	MAF_USDA=1.639
NC_035099.1	948907	.	C	A	.	.	MAF_USDA=3.279
NC_035099.1	948974	.	A	T	.	.	MAF_INRAE=10.526;MAF_USDA=3.279
NC_035099.1	948983	.	T	A	.	.	MAF_USDA=2.459
NC_035099.1	948986	.	A	T	.	.	MAF_USDA=3.279
NC_035099.1	949083	.	T	G	.	.	MAF_USDA=4.098
NC_035099.1	949145	.	A	C	.	.	MAF_USDA=2.459
NC_035099.1	949319	.	G	T	.	.	MAF_INRAE=48.101;MAF_USDA=24.118
NC_035099.1	949450	.	T	C	.	.	MAF_INRAE=22.785;MAF_USDA=18.824
NC_035099.1	949498	.	T	C	.	.	MAF_USDA=3.279
NC_035099.1	949544	.	G	A	.	.	MAF_USDA=37.647
NC_035099.1	949693	.	C	T	.	.	MAF_USDA=6.557
NC_035099.1	949729	.	G	A	.	.	MAF_USDA=1.667
NC_035099.1	950766	.	C	T	.	.	MAF_USDA=1.639
NC_035099.1	950884	.	G	T	.	.	MAF_USDA=9.016
NC_035099.1	951068	.	C	T	.	.	MAF_USDA=2.459
NC_035099.1	951440	.	C	G	.	.	MAF_USDA=1.639
NC_035099.1	951587	.	G	A	.	.	MAF_INRAE=8.861;MAF_USDA=8.197
NC_035099.1	951798	.	T	A	.	.	MAF_INRAE=10.526;MAF_USDA=9.836
NC_035099.1	952240	.	G	A	.	.	MAF_USDA=2.459
NC_035099.1	952281	.	A	T	.	.	MAF_INRAE=5.263;MAF_USDA=3.279
NC_035099.1	952489	.	G	A	.	.	MAF_INRAE=18.987;MAF_USDA=4.706
NC_035099.1	952671	.	C	A	.	.	MAF_USDA=4.098
NC_035099.1	953280	.	A	G	.	.	MAF_USDA=40.0
NC_035099.1	953653	.	C	A	.	.	MAF_USDA=2.459
NC_035099.1	953670	.	C	G	.	.	MAF_INRAE=10.526;MAF_USDA=6.557
NC_035099.1	954482	.	G	A	.	.	MAF_USDA=4.167
NC_035099.1	954620	.	A	G	.	.	MAF_USDA=18.75
NC_035099.1	954820	.	A	G	.	.	MAF_USDA=4.167
NC_035099.1	955031	.	C	T	.	.	MAF_INRAE=24.167;MAF_USDA=12.5
NC_035099.1	955357	.	A	C	.	.	MAF_USDA=9.836
NC_035099.1	956007	.	C	T	.	.	MAF_INRAE=2.5;MAF_USDA=6.25
NC_035099.1	956064	.	C	T	.	.	MAF_INRAE=15.19;MAF_USDA=4.098
NC_035099.1	956075	.	C	A	.	.	MAF_USDA=6.25
NC_035099.1	956772	.	A	C	.	.	MAF_USDA=34.706
NC_035099.1	956784	.	G	A	.	.	MAF_INRAE=5.263;MAF_USDA=8.197
NC_035099.1	956949	.	A	G	.	.	MAF_INRAE=47.468;MAF_USDA=23.529
NC_035099.1	957079	.	T	A	.	.	MAF_USDA=4.098
NC_035099.1	957225	.	C	T	.	.	MAF_USDA=3.333
NC_035099.1	957332	.	T	A	.	.	MAF_INRAE=1.667
NC_035099.1	957847	.	T	C	.	.	MAF_INRAE=16.456;MAF_USDA=16.667
NC_035099.1	958058	.	G	A	.	.	MAF_USDA=1.639
NC_035099.1	958079	.	A	G	.	.	MAF_USDA=38.235
NC_035099.1	958252	.	A	G	.	.	MAF_USDA=37.647
NC_035099.1	958554	.	C	T	.	.	MAF_INRAE=10.526;MAF_USDA=5.738
NC_035099.1	958739	.	G	A	.	.	MAF_USDA=13.934
NC_035099.1	958779	.	G	A	.	.	MAF_USDA=2.083
NC_035099.1	958834	.	G	T	.	.	MAF_USDA=13.115
NC_035099.1	958889	.	T	A	.	.	MAF_USDA=13.115
NC_035099.1	958944	.	C	A	.	.	MAF_USDA=9.836
NC_035099.1	959069	.	G	T	.	.	MAF_USDA=34.118
NC_035099.1	959916	.	C	T	.	.	MAF_USDA=1.639
NC_035099.1	959930	.	T	C	.	.	MAF_USDA=1.639
NC_035099.1	960529	.	G	A	.	.	MAF_USDA=37.647
NC_035099.1	960674	.	T	C	.	.	MAF_USDA=34.118
NC_035099.1	960854	.	T	A	.	.	MAF_USDA=37.647
NC_035099.1	960855	.	T	A	.	.	MAF_USDA=37.647
NC_035099.1	961236	.	T	A	.	.	MAF_INRAE=1.667;MAF_USDA=1.639
NC_035099.1	961364	.	T	C	.	.	MAF_USDA=6.25
NC_035099.1	961365	.	C	T	.	.	MAF_USDA=6.25
NC_035099.1	961474	.	C	T	.	.	MAF_USDA=1.639
NC_035099.1	961490	.	C	A	.	.	MAF_INRAE=48.101;MAF_USDA=23.529
NC_035099.1	961508	.	G	C	.	.	MAF_USDA=3.279
NC_035099.1	961619	.	G	A	.	.	MAF_USDA=38.235
NC_035099.1	961737	.	A	C	.	.	MAF_USDA=1.639
NC_035099.1	961742	.	C	A	.	.	MAF_USDA=4.098
NC_035099.1	961989	.	T	A	.	.	MAF_USDA=3.279
NC_035099.1	962210	.	G	T	.	.	MAF_INRAE=5.0
NC_035099.1	962212	.	C	T	.	.	MAF_INRAE=5.0
NC_035099.1	962502	.	A	T	.	.	MAF_INRAE=2.5;MAF_USDA=40.588
NC_035099.1	962609	.	A	T	.	.	MAF_USDA=8.197
NC_035099.1	962686	.	C	T	.	.	MAF_USDA=2.459
NC_035099.1	962772	.	T	G	.	.	MAF_USDA=2.459
NC_035099.1	962784	.	C	A	.	.	MAF_USDA=1.639
NC_035099.1	962932	.	G	A	.	.	MAF_USDA=34.706
NC_035099.1	962962	.	G	T	.	.	MAF_USDA=1.639
NC_035099.1	963032	.	C	T	.	.	MAF_USDA=35.294
NC_035099.1	963371	.	T	G	.	.	MAF_INRAE=15.823;MAF_USDA=4.098
NC_035099.1	963392	.	A	G	.	.	MAF_INRAE=2.5
NC_035099.1	963395	.	G	T	.	.	MAF_INRAE=2.5
NC_035099.1	963408	.	C	T	.	.	MAF_INRAE=2.5
NC_035099.1	963532	.	T	G	.	.	MAF_USDA=2.459
NC_035099.1	963960	.	G	A	.	.	MAF_INRAE=16.456;MAF_USDA=16.667
NC_035099.1	964068	.	T	G	.	.	MAF_USDA=3.279
NC_035099.1	964111	.	G	A	.	.	MAF_USDA=1.639
NC_035099.1	964119	.	G	A	.	.	MAF_INRAE=5.0;MAF_USDA=2.353
NC_035099.1	964424	.	C	T	.	.	MAF_INRAE=15.823;MAF_USDA=4.098
NC_035099.1	964486	.	C	A	.	.	MAF_USDA=4.098
NC_035099.1	964707	.	C	T	.	.	MAF_INRAE=8.228
NC_035099.1	965098	.	A	G	.	.	MAF_INRAE=2.5;MAF_USDA=3.279
NC_035099.1	965688	.	C	T	.	.	MAF_USDA=1.639
NC_035099.1	965743	.	T	A	.	.	MAF_INRAE=10.526
NC_035099.1	965850	.	G	A	.	.	MAF_USDA=37.647
NC_035099.1	965953	.	T	G	.	.	MAF_INRAE=17.089;MAF_USDA=16.667
NC_035099.1	966000	.	A	T	.	.	MAF_USDA=35.294
NC_035099.1	966089	.	A	T	.	.	MAF_USDA=5.738
NC_035099.1	966173	.	A	T	.	.	MAF_USDA=2.459
NC_035099.1	966436	.	T	G	.	.	MAF_USDA=4.918
NC_035099.1	966591	.	A	T	.	.	MAF_INRAE=5.263;MAF_USDA=3.279
NC_035099.1	967587	.	C	T	.	.	MAF_USDA=9.016
NC_035099.1	967697	.	C	T	.	.	MAF_USDA=1.639
NC_035099.1	967717	.	C	T	.	.	MAF_INRAE=2.5;MAF_USDA=3.279
NC_035099.1	967718	.	C	T	.	.	MAF_INRAE=2.5;MAF_USDA=3.279
NC_035099.1	967736	.	C	T	.	.	MAF_INRAE=22.152;MAF_USDA=18.235
NC_035099.1	967739	.	C	T	.	.	MAF_INRAE=2.5;MAF_USDA=3.279
NC_035099.1	968090	.	C	A	.	.	MAF_INRAE=10.526
NC_035099.1	968214	.	G	T	.	.	MAF_INRAE=24.684;MAF_USDA=10.417
NC_035099.1	968219	.	T	A	.	.	MAF_USDA=10.417
NC_035099.1	968220	.	C	G	.	.	MAF_USDA=10.417
NC_035099.1	968228	.	G	A	.	.	MAF_INRAE=5.263
NC_035099.1	968404	.	C	A	.	.	MAF_USDA=1.639
NC_035099.1	968493	.	C	G	.	.	MAF_INRAE=5.263;MAF_USDA=1.639
NC_035099.1	968530	.	C	A	.	.	MAF_USDA=1.639
NC_035099.1	968769	.	C	A	.	.	MAF_INRAE=17.089;MAF_USDA=16.667
NC_035099.1	968896	.	C	T	.	.	MAF_USDA=1.639
NC_035099.1	968944	.	A	T	.	.	MAF_USDA=37.647
NC_035099.1	969208	.	C	T	.	.	MAF_USDA=35.294
NC_035099.1	970431	.	T	G	.	.	MAF_USDA=37.647
NC_035099.1	970465	.	G	A	.	.	MAF_USDA=2.459
NC_035099.1	970601	.	G	A	.	.	MAF_USDA=1.639
NC_035099.1	970614	.	C	T	.	.	MAF_INRAE=10.526;MAF_USDA=1.639
NC_035099.1	970839	.	T	C	.	.	MAF_USDA=34.706
NC_035099.1	971172	.	A	G	.	.	MAF_USDA=13.115
NC_035099.1	971260	.	G	A	.	.	MAF_USDA=4.098
NC_035099.1	971298	.	G	T	.	.	MAF_USDA=3.279
NC_035099.1	971870	.	C	T	.	.	MAF_USDA=4.098
NC_035099.1	972150	.	C	T	.	.	MAF_USDA=3.279
NC_035099.1	972267	.	G	T	.	.	MAF_USDA=1.639
NC_035099.1	972342	.	G	A	.	.	MAF_USDA=1.639
NC_035099.1	972399	.	A	T	.	.	MAF_USDA=38.235
NC_035099.1	972621	.	G	A	.	.	MAF_USDA=37.647
NC_035099.1	972722	.	T	A	.	.	MAF_USDA=37.647
NC_035099.1	972958	.	G	A	.	.	MAF_USDA=1.639
NC_035099.1	973216	.	C	A	.	.	MAF_USDA=4.167
NC_035099.1	973369	.	C	A	.	.	MAF_USDA=3.279
NC_035099.1	973423	.	G	A	.	.	MAF_INRAE=5.833
NC_035099.1	973432	.	T	A	.	.	MAF_INRAE=5.833
NC_035099.1	973747	.	T	A	.	.	MAF_USDA=1.639
NC_035099.1	974019	.	A	T	.	.	MAF_USDA=1.639
NC_035099.1	974097	.	A	T	.	.	MAF_USDA=1.639
NC_035099.1	974295	.	G	A	.	.	MAF_USDA=1.667
NC_035099.1	974395	.	C	T	.	.	MAF_USDA=34.706
NC_035099.1	974411	.	C	T	.	.	MAF_USDA=37.059
NC_035099.1	974499	.	C	T	.	.	MAF_USDA=2.459
NC_035099.1	974557	.	T	A	.	.	MAF_USDA=2.459
NC_035099.1	974559	.	T	C	.	.	MAF_USDA=2.459
NC_035099.1	974593	.	T	A	.	.	MAF_INRAE=2.5;MAF_USDA=3.279
NC_035099.1	974755	.	T	A	.	.	MAF_INRAE=2.5;MAF_USDA=3.279
NC_035099.1	974942	.	G	A	.	.	MAF_USDA=1.639
NC_035099.1	974964	.	G	T	.	.	MAF_USDA=13.115
NC_035099.1	975304	.	G	T	.	.	MAF_USDA=1.639
NC_035099.1	975355	.	C	A	.	.	MAF_USDA=2.459
NC_035099.1	975372	.	T	A	.	.	MAF_INRAE=3.333;MAF_USDA=4.167
NC_035099.1	975398	.	C	A	.	.	MAF_INRAE=13.291;MAF_USDA=7.059
NC_035099.1	976137	.	T	C	.	.	MAF_INRAE=2.5;MAF_USDA=3.279
NC_035099.1	976148	.	G	A	.	.	MAF_USDA=38.235
NC_035099.1	976437	.	C	A	.	.	MAF_INRAE=5.833
NC_035099.1	976543	.	G	C	.	.	MAF_USDA=1.639
NC_035099.1	976839	.	C	G	.	.	MAF_USDA=2.459
NC_035099.1	976898	.	T	C	.	.	MAF_INRAE=22.785;MAF_USDA=18.235
NC_035099.1	976987	.	C	T	.	.	MAF_USDA=1.639
NC_035099.1	977424	.	A	T	.	.	MAF_USDA=1.639
NC_035099.1	977505	.	G	T	.	.	MAF_USDA=7.377
NC_035099.1	977542	.	C	T	.	.	MAF_INRAE=1.667
NC_035099.1	977560	.	T	A	.	.	MAF_INRAE=2.5;MAF_USDA=39.412
NC_035099.1	977598	.	T	A	.	.	MAF_INRAE=2.5;MAF_USDA=38.824
NC_035099.1	977831	.	C	T	.	.	MAF_USDA=4.918
NC_035099.1	978120	.	A	T	.	.	MAF_USDA=2.459
NC_035099.1	978297	.	T	C	.	.	MAF_INRAE=5.263;MAF_USDA=1.639
NC_035099.1	978458	.	C	G	.	.	MAF_USDA=4.167
NC_035099.1	978460	.	G	T	.	.	MAF_USDA=4.167
NC_035099.1	978567	.	T	G	.	.	MAF_USDA=2.083
NC_035099.1	978612	.	G	A	.	.	MAF_USDA=1.639
NC_035099.1	978651	.	G	A	.	.	MAF_USDA=1.639
NC_035099.1	978695	.	A	C	.	.	MAF_USDA=25.41
NC_035099.1	978778	.	A	G	.	.	MAF_INRAE=2.5;MAF_USDA=2.459
NC_035099.1	978889	.	T	G,A	.	.	MAF_INRAE=15.789
NC_035099.1	978910	.	A	T	.	.	MAF_USDA=9.836
NC_035099.1	978989	.	G	A	.	.	MAF_USDA=10.588
NC_035099.1	979098	.	A	C	.	.	MAF_USDA=38.235
NC_035099.1	979332	.	A	C	.	.	MAF_USDA=37.059
NC_035099.1	979478	.	T	C	.	.	MAF_INRAE=25.0;MAF_USDA=12.5
NC_035099.1	979563	.	A	C	.	.	MAF_USDA=37.647
NC_035099.1	979625	.	T	A	.	.	MAF_INRAE=10.526
NC_035099.1	979939	.	G	T	.	.	MAF_USDA=4.098
NC_035099.1	980010	.	T	C	.	.	MAF_INRAE=10.526;MAF_USDA=2.941
NC_035099.1	980090	.	A	T	.	.	MAF_INRAE=20.253;MAF_USDA=5.294
NC_035099.1	980306	.	T	A	.	.	MAF_USDA=1.639
NC_035099.1	980512	.	G	C	.	.	MAF_USDA=35.294
NC_035099.1	980642	.	C	G	.	.	MAF_USDA=35.882
NC_035099.1	981227	.	T	G	.	.	MAF_USDA=2.459
NC_035099.1	981256	.	C	A	.	.	MAF_USDA=1.639
NC_035099.1	981467	.	T	C	.	.	MAF_USDA=3.279
NC_035099.1	981709	.	T	A	.	.	MAF_USDA=15.294
NC_035099.1	981712	.	G	T	.	.	MAF_USDA=16.393
NC_035099.1	981807	.	C	T	.	.	MAF_USDA=2.459
NC_035099.1	981821	.	G	A	.	.	MAF_USDA=5.738
NC_035099.1	981823	.	A	G	.	.	MAF_USDA=5.738
NC_035099.1	981829	.	T	A	.	.	MAF_USDA=7.377
NC_035099.1	981832	.	T	A	.	.	MAF_USDA=6.557
NC_035099.1	981835	.	A	T	.	.	MAF_USDA=6.557
NC_035099.1	981842	.	C	A	.	.	MAF_USDA=10.656
NC_035099.1	981844	.	C	T	.	.	MAF_USDA=8.197
NC_035099.1	981845	.	T	A	.	.	MAF_USDA=8.197
NC_035099.1	981850	.	G	C	.	.	MAF_USDA=8.197
NC_035099.1	981884	.	C	T	.	.	MAF_USDA=45.833
NC_035099.1	981916	.	T	A	.	.	MAF_USDA=47.917
NC_035099.1	981921	.	A	C	.	.	MAF_USDA=47.917
NC_035099.1	981932	.	C	T	.	.	MAF_INRAE=2.5
NC_035099.1	981944	.	A	G	.	.	MAF_USDA=43.75
NC_035099.1	982377	.	G	T	.	.	MAF_USDA=3.279
NC_035099.1	982760	.	C	T	.	.	MAF_USDA=10.588
NC_035099.1	982976	.	G	A	.	.	MAF_USDA=1.639
NC_035099.1	983133	.	G	T	.	.	MAF_USDA=1.639
NC_035099.1	983741	.	A	G	.	.	MAF_INRAE=8.861;MAF_USDA=7.627
NC_035099.1	984264	.	T	A	.	.	MAF_INRAE=2.5;MAF_USDA=47.458
NC_035099.1	984430	.	T	A	.	.	MAF_INRAE=2.5;MAF_USDA=48.305
NC_035099.1	984432	.	A	T	.	.	MAF_USDA=3.39
NC_035099.1	984506	.	A	C	.	.	MAF_INRAE=25.833;MAF_USDA=14.583
NC_035099.1	985205	.	G	T	.	.	MAF_USDA=2.459
NC_035099.1	985371	.	A	T	.	.	MAF_USDA=4.098
NC_035099.1	985454	.	T	A	.	.	MAF_INRAE=5.263;MAF_USDA=4.918
NC_035099.1	985609	.	C	T	.	.	MAF_USDA=1.639
NC_035099.1	988344	.	A	C	.	.	MAF_USDA=2.459
NC_035099.1	988393	.	G	A	.	.	MAF_USDA=3.279
NC_035099.1	988416	.	C	T	.	.	MAF_USDA=4.098
NC_035099.1	989038	.	C	A	.	.	MAF_INRAE=14.557;MAF_USDA=12.353
NC_035099.1	989054	.	A	C	.	.	MAF_INRAE=5.263;MAF_USDA=2.459
NC_035099.1	989086	.	T	C	.	.	MAF_USDA=36.31
NC_035099.1	989122	.	A	C	.	.	MAF_INRAE=25.949;MAF_USDA=46.429
NC_035099.1	989413	.	C	A	.	.	MAF_INRAE=5.263
NC_035099.1	989481	.	A	T	.	.	MAF_INRAE=2.5;MAF_USDA=2.459
NC_035099.1	989530	.	C	T	.	.	MAF_USDA=1.639
NC_035099.1	989537	.	C	G	.	.	MAF_USDA=3.279
NC_035099.1	989760	.	T	G	.	.	MAF_USDA=23.77
NC_035099.1	990061	.	G	A	.	.	MAF_USDA=13.115
NC_035099.1	990131	.	A	G	.	.	MAF_USDA=1.765
NC_035099.1	990192	.	G	A	.	.	MAF_INRAE=15.823;MAF_USDA=11.765
NC_035099.1	990497	.	C	A	.	.	MAF_USDA=7.377
NC_035099.1	990605	.	A	T	.	.	MAF_INRAE=5.263
NC_035099.1	990613	.	G	A	.	.	MAF_INRAE=2.5;MAF_USDA=2.459
NC_035099.1	990681	.	T	A	.	.	MAF_USDA=4.918
NC_035099.1	990682	.	A	T	.	.	MAF_USDA=7.377
NC_035099.1	990983	.	C	T	.	.	MAF_INRAE=2.5;MAF_USDA=3.279
NC_035099.1	991091	.	C	A	.	.	MAF_INRAE=18.987;MAF_USDA=16.471
NC_035099.1	991557	.	T	A	.	.	MAF_USDA=1.639
NC_035099.1	991567	.	A	C	.	.	MAF_INRAE=8.333;MAF_USDA=2.353
NC_035099.1	991882	.	G	A	.	.	MAF_USDA=37.647
NC_035099.1	992011	.	T	A	.	.	MAF_USDA=34.706
NC_035099.1	993047	.	C	G	.	.	MAF_USDA=2.459
NC_035099.1	993225	.	T	C	.	.	MAF_INRAE=10.526;MAF_USDA=8.235
NC_035099.1	993709	.	C	T	.	.	MAF_INRAE=10.526
NC_035099.1	993723	.	A	C	.	.	MAF_INRAE=10.526
NC_035099.1	993731	.	A	G	.	.	MAF_USDA=1.639
NC_035099.1	994205	.	A	C	.	.	MAF_INRAE=2.5;MAF_USDA=2.459
NC_035099.1	994528	.	A	T	.	.	MAF_USDA=1.639
NC_035099.1	994594	.	T	G	.	.	MAF_INRAE=5.263;MAF_USDA=4.098
NC_035099.1	994628	.	C	G	.	.	MAF_INRAE=10.526
NC_035099.1	994632	.	T	G	.	.	MAF_USDA=1.639
NC_035099.1	994677	.	G	A	.	.	MAF_INRAE=1.667;MAF_USDA=2.459
NC_035099.1	994952	.	T	C	.	.	MAF_USDA=10.588
NC_035099.1	994966	.	G	T	.	.	MAF_INRAE=2.5;MAF_USDA=1.639
NC_035099.1	996723	.	A	G	.	.	MAF_USDA=3.279
NC_035099.1	996728	.	G	A	.	.	MAF_USDA=1.639
NC_035099.1	996787	.	A	G	.	.	MAF_USDA=35.294
NC_035099.1	997088	.	G	A	.	.	MAF_USDA=1.639
NC_035099.1	997330	.	G	T	.	.	MAF_USDA=1.639
NC_035099.1	997331	.	C	T	.	.	MAF_USDA=1.639
NC_035099.1	997581	.	T	A	.	.	MAF_INRAE=7.5;MAF_USDA=2.353
NC_035099.1	997640	.	A	C	.	.	MAF_USDA=36.471
NC_035099.1	997708	.	C	A	.	.	MAF_INRAE=2.5;MAF_USDA=2.459
NC_035099.1	997995	.	G	T	.	.	MAF_USDA=1.639
NC_035099.1	998123	.	C	T	.	.	MAF_USDA=1.639
NC_035099.1	998954	.	T	A	.	.	MAF_INRAE=19.62;MAF_USDA=6.471
NC_035099.1	998986	.	T	C	.	.	MAF_USDA=37.059
NC_035099.1	999051	.	T	G	.	.	MAF_INRAE=10.526
NC_035099.1	999092	.	A	C	.	.	MAF_INRAE=2.5;MAF_USDA=2.459
NC_035099.1	999551	.	T	A	.	.	MAF_USDA=4.167
NC_035099.1	999618	.	A	G	.	.	MAF_INRAE=17.722;MAF_USDA=11.176
NC_035099.1	999698	.	A	G	.	.	MAF_USDA=34.118
NC_035099.1	999997	.	G	A	.	.	MAF_INRAE=42.405;MAF_USDA=20.588
NC_035099.1	1000002	.	C	T	.	.	MAF_INRAE=10.526;MAF_USDA=27.083
NC_035099.1	1000345	.	A	C	.	.	MAF_USDA=34.706
NC_035099.1	1000777	.	T	C	.	.	MAF_USDA=2.459
NC_035099.1	1000778	.	G	T	.	.	MAF_USDA=2.459
NC_035099.1	1000853	.	C	T	.	.	MAF_USDA=35.294
NC_035099.1	1000974	.	G	A	.	.	MAF_USDA=1.639
NC_035099.1	1001126	.	A	G	.	.	MAF_USDA=23.77
NC_035099.1	1001162	.	T	C	.	.	MAF_USDA=37.647
NC_035099.1	1001405	.	G	C	.	.	MAF_USDA=3.279
NC_035099.1	1001448	.	C	G	.	.	MAF_USDA=6.25
NC_035099.1	1001636	.	C	T	.	.	MAF_USDA=4.918
NC_035099.1	1001927	.	C	A	.	.	MAF_USDA=3.279
NC_035099.1	1001928	.	A	T	.	.	MAF_USDA=3.279
NC_035099.1	1001994	.	A	G	.	.	MAF_USDA=13.115
NC_035099.1	1002061	.	G	A	.	.	MAF_USDA=1.639
NC_035099.1	1002073	.	A	G	.	.	MAF_USDA=1.639
NC_035099.1	1002088	.	A	G	.	.	MAF_USDA=1.639
NC_035099.1	1002659	.	T	A	.	.	MAF_USDA=2.459
NC_035099.1	1002819	.	G	C	.	.	MAF_USDA=11.176
NC_035099.1	1002901	.	G	A	.	.	MAF_USDA=1.639
NC_035099.1	1002981	.	G	A	.	.	MAF_INRAE=1.667
NC_035099.1	1003143	.	A	C	.	.	MAF_INRAE=5.696;MAF_USDA=9.412
NC_035099.1	1003284	.	C	T	.	.	MAF_USDA=35.294
NC_035099.1	1003430	.	T	C	.	.	MAF_USDA=34.706
NC_035099.1	1003670	.	C	G	.	.	MAF_USDA=18.966
NC_035099.1	1003848	.	G	A	.	.	MAF_USDA=6.25
NC_035099.1	1004122	.	G	T	.	.	MAF_USDA=4.098
NC_035099.1	1004147	.	C	T	.	.	MAF_INRAE=16.456;MAF_USDA=16.667
NC_035099.1	1004243	.	C	A	.	.	MAF_USDA=3.279
NC_035099.1	1004245	.	G	T	.	.	MAF_USDA=3.279
NC_035099.1	1004255	.	C	T	.	.	MAF_USDA=4.098
NC_035099.1	1004305	.	C	G	.	.	MAF_USDA=1.639
NC_035099.1	1004438	.	C	T	.	.	MAF_INRAE=5.263
NC_035099.1	1004550	.	C	A	.	.	MAF_USDA=2.459
NC_035099.1	1004902	.	C	A	.	.	MAF_INRAE=2.5;MAF_USDA=2.459
NC_035099.1	1005442	.	C	A	.	.	MAF_INRAE=8.333;MAF_USDA=2.083
NC_035099.1	1005578	.	A	T	.	.	MAF_USDA=10.588
NC_035099.1	1005620	.	G	T	.	.	MAF_USDA=2.459
NC_035099.1	1005633	.	A	G	.	.	MAF_USDA=3.279
NC_035099.1	1006103	.	G	T	.	.	MAF_USDA=3.279
NC_035099.1	1006216	.	G	A	.	.	MAF_USDA=41.176
NC_035099.1	1006229	.	C	A	.	.	MAF_USDA=38.824
NC_035099.1	1007053	.	C	A	.	.	MAF_USDA=1.639
NC_035099.1	1007109	.	C	A	.	.	MAF_USDA=2.459
NC_035099.1	1007794	.	T	C	.	.	MAF_INRAE=15.19;MAF_USDA=8.929
NC_035099.1	1008051	.	C	A	.	.	MAF_USDA=2.5
NC_035099.1	1008312	.	A	G	.	.	MAF_USDA=2.083
NC_035099.1	1008355	.	G	A	.	.	MAF_USDA=2.459
NC_035099.1	1008361	.	T	G	.	.	MAF_INRAE=10.526
NC_035099.1	1008373	.	G	A	.	.	MAF_USDA=3.279
NC_035099.1	1008389	.	G	T	.	.	MAF_USDA=2.459
NC_035099.1	1008395	.	G	A	.	.	MAF_USDA=1.639
NC_035099.1	1008757	.	A	G	.	.	MAF_USDA=35.882
NC_035099.1	1009046	.	T	C	.	.	MAF_INRAE=5.263;MAF_USDA=4.098
NC_035099.1	1009072	.	G	C	.	.	MAF_USDA=3.279
NC_035099.1	1009415	.	T	C	.	.	MAF_USDA=37.059
NC_035099.1	1009445	.	G	T	.	.	MAF_USDA=37.059
NC_035099.1	1009487	.	T	G	.	.	MAF_USDA=1.639
NC_035099.1	1009520	.	G	A	.	.	MAF_INRAE=2.5;MAF_USDA=2.459
NC_035099.1	1009817	.	G	A	.	.	MAF_INRAE=17.722;MAF_USDA=29.167
NC_035099.1	1010081	.	T	C	.	.	MAF_USDA=35.294
NC_035099.1	1010139	.	C	G	.	.	MAF_INRAE=2.5;MAF_USDA=41.176
NC_035099.1	1010296	.	C	G	.	.	MAF_USDA=1.639
NC_035099.1	1010446	.	C	A	.	.	MAF_USDA=2.459
NC_035099.1	1010447	.	A	T	.	.	MAF_USDA=2.459
NC_035099.1	1010475	.	G	A	.	.	MAF_USDA=10.588
NC_035099.1	1010782	.	A	G	.	.	MAF_USDA=2.459
NC_035099.1	1011022	.	A	G	.	.	MAF_USDA=1.639
NC_035099.1	1011026	.	G	A	.	.	MAF_INRAE=18.987;MAF_USDA=17.059
NC_035099.1	1011685	.	T	A	.	.	MAF_USDA=6.557
NC_035099.1	1011686	.	G	A	.	.	MAF_USDA=6.557
NC_035099.1	1011905	.	C	T	.	.	MAF_USDA=1.639
NC_035099.1	1011947	.	G	A	.	.	MAF_USDA=4.167
NC_035099.1	1012471	.	T	G	.	.	MAF_USDA=3.279
NC_035099.1	1012666	.	A	C	.	.	MAF_INRAE=2.5;MAF_USDA=39.412
NC_035099.1	1012865	.	A	C	.	.	MAF_USDA=2.459
NC_035099.1	1012982	.	T	C	.	.	MAF_INRAE=2.5;MAF_USDA=40.588
NC_035099.1	1013035	.	A	T	.	.	MAF_INRAE=15.833
NC_035099.1	1013068	.	C	A	.	.	MAF_USDA=3.279
NC_035099.1	1013100	.	C	A	.	.	MAF_INRAE=10.526
NC_035099.1	1014211	.	T	A	.	.	MAF_USDA=2.459
NC_035099.1	1014299	.	T	G	.	.	MAF_INRAE=2.5;MAF_USDA=2.459
NC_035099.1	1014508	.	C	T	.	.	MAF_INRAE=10.526;MAF_USDA=10.417
NC_035099.1	1014786	.	C	T	.	.	MAF_INRAE=2.5
NC_035099.1	1014793	.	C	T	.	.	MAF_INRAE=2.5
NC_035099.1	1014826	.	T	C	.	.	MAF_INRAE=2.5
NC_035099.1	1014947	.	C	T	.	.	MAF_USDA=13.934
NC_035099.1	1014973	.	G	T	.	.	MAF_INRAE=1.667;MAF_USDA=8.197
NC_035099.1	1014974	.	T	A	.	.	MAF_INRAE=1.667;MAF_USDA=8.197
NC_035099.1	1014976	.	T	A	.	.	MAF_INRAE=5.0;MAF_USDA=8.197
NC_035099.1	1015012	.	A	G	.	.	MAF_INRAE=5.0;MAF_USDA=9.016
NC_035099.1	1015039	.	A	C	.	.	MAF_INRAE=11.667
NC_035099.1	1015047	.	G	A	.	.	MAF_USDA=4.918
NC_035099.1	1015081	.	C	A	.	.	MAF_USDA=4.918
NC_035099.1	1015085	.	T	C	.	.	MAF_INRAE=6.667
NC_035099.1	1015126	.	T	A	.	.	MAF_USDA=1.639
NC_035099.1	1015132	.	C	T	.	.	MAF_INRAE=9.167
NC_035099.1	1015140	.	T	A	.	.	MAF_INRAE=8.333
NC_035099.1	1015141	.	G	A	.	.	MAF_INRAE=7.5
NC_035099.1	1015172	.	T	C	.	.	MAF_INRAE=4.167
NC_035099.1	1015176	.	C	T	.	.	MAF_INRAE=4.167
NC_035099.1	1015192	.	G	C	.	.	MAF_INRAE=2.5
NC_035099.1	1015382	.	T	A	.	.	MAF_USDA=1.639
NC_035099.1	1015383	.	G	A	.	.	MAF_USDA=1.639
NC_035099.1	1015385	.	A	G	.	.	MAF_USDA=1.639
NC_035099.1	1015389	.	A	T	.	.	MAF_USDA=1.639
NC_035099.1	1015402	.	T	A	.	.	MAF_USDA=1.639
NC_035099.1	1015407	.	T	C	.	.	MAF_USDA=1.639
NC_035099.1	1016564	.	A	T	.	.	MAF_USDA=4.167
NC_035099.1	1016648	.	G	A	.	.	MAF_USDA=4.098
NC_035099.1	1016936	.	C	T	.	.	MAF_USDA=1.639
NC_035099.1	1017406	.	C	A	.	.	MAF_USDA=39.412
NC_035099.1	1018158	.	T	G	.	.	MAF_USDA=3.279
NC_035099.1	1018177	.	A	G	.	.	MAF_USDA=34.706
NC_035099.1	1018240	.	C	T	.	.	MAF_INRAE=5.263
NC_035099.1	1018515	.	A	G	.	.	MAF_USDA=2.459
NC_035099.1	1018528	.	T	A	.	.	MAF_USDA=2.459
NC_035099.1	1018534	.	G	A	.	.	MAF_USDA=2.459
NC_035099.1	1018830	.	A	T	.	.	MAF_USDA=34.706
NC_035099.1	1018871	.	G	T	.	.	MAF_INRAE=2.5;MAF_USDA=2.459
NC_035099.1	1018984	.	T	C	.	.	MAF_USDA=35.542
NC_035099.1	1019091	.	A	T	.	.	MAF_USDA=4.237
NC_035099.1	1019104	.	C	T	.	.	MAF_USDA=6.78
NC_035099.1	1019577	.	A	G	.	.	MAF_USDA=37.952
NC_035099.1	1019764	.	G	A	.	.	MAF_USDA=1.695
NC_035099.1	1019773	.	A	C	.	.	MAF_INRAE=5.696;MAF_USDA=9.639
NC_035099.1	1020295	.	T	G	.	.	MAF_INRAE=3.333
NC_035099.1	1020348	.	C	T	.	.	MAF_USDA=9.836
NC_035099.1	1020396	.	C	T	.	.	MAF_USDA=2.459
NC_035099.1	1021017	.	C	A	.	.	MAF_USDA=34.118
NC_035099.1	1021082	.	C	T	.	.	MAF_USDA=1.639
NC_035099.1	1021565	.	C	T	.	.	MAF_INRAE=5.263;MAF_USDA=4.918
NC_035099.1	1021590	.	T	G	.	.	MAF_USDA=1.639
NC_035099.1	1021642	.	C	A	.	.	MAF_USDA=37.059
NC_035099.1	1021818	.	T	A	.	.	MAF_INRAE=8.333;MAF_USDA=4.118
NC_035099.1	1021978	.	T	C	.	.	MAF_USDA=34.706
NC_035099.1	1022139	.	G	A	.	.	MAF_INRAE=10.526
NC_035099.1	1022236	.	C	T	.	.	MAF_USDA=1.639
NC_035099.1	1022270	.	G	A	.	.	MAF_INRAE=3.333;MAF_USDA=39.286
NC_035099.1	1022321	.	G	T	.	.	MAF_INRAE=6.667;MAF_USDA=4.118
NC_035099.1	1022322	.	G	T	.	.	MAF_INRAE=6.667;MAF_USDA=4.167
NC_035099.1	1022395	.	A	G	.	.	MAF_USDA=4.167
NC_035099.1	1022945	.	C	A	.	.	MAF_USDA=3.279
NC_035099.1	1023128	.	G	C	.	.	MAF_USDA=16.667
NC_035099.1	1023225	.	G	A	.	.	MAF_USDA=2.459
NC_035099.1	1023508	.	T	G	.	.	MAF_USDA=1.639
NC_035099.1	1023568	.	A	T	.	.	MAF_USDA=38.69
NC_035099.1	1023837	.	A	G	.	.	MAF_USDA=23.913
NC_035099.1	1023853	.	G	A	.	.	MAF_USDA=1.667
NC_035099.1	1024348	.	T	G	.	.	MAF_USDA=10.656
NC_035099.1	1024364	.	T	G	.	.	MAF_USDA=4.918
NC_035099.1	1024365	.	A	G	.	.	MAF_USDA=6.557
NC_035099.1	1024367	.	A	T	.	.	MAF_USDA=5.738
NC_035099.1	1024387	.	T	C	.	.	MAF_USDA=5.738
NC_035099.1	1024528	.	A	G	.	.	MAF_USDA=4.918
NC_035099.1	1024624	.	C	T	.	.	MAF_USDA=6.471
NC_035099.1	1024912	.	G	T	.	.	MAF_USDA=3.279
NC_035099.1	1024914	.	G	T	.	.	MAF_USDA=2.459
NC_035099.1	1025098	.	A	C	.	.	MAF_USDA=2.976
NC_035099.1	1025198	.	G	A	.	.	MAF_USDA=11.31
NC_035099.1	1025558	.	G	A	.	.	MAF_USDA=5.738
NC_035099.1	1025677	.	A	G	.	.	MAF_INRAE=24.684;MAF_USDA=20.588
NC_035099.1	1025783	.	C	T	.	.	MAF_USDA=2.353
NC_035099.1	1025903	.	A	G	.	.	MAF_USDA=3.279
NC_035099.1	1026018	.	C	A	.	.	MAF_USDA=3.279
NC_035099.1	1026071	.	T	A	.	.	MAF_USDA=9.016
NC_035099.1	1026131	.	A	C	.	.	MAF_USDA=10.0
NC_035099.1	1026314	.	G	T	.	.	MAF_INRAE=1.667;MAF_USDA=41.176
NC_035099.1	1026561	.	G	A	.	.	MAF_INRAE=18.987;MAF_USDA=17.059
NC_035099.1	1026752	.	C	T	.	.	MAF_INRAE=18.354;MAF_USDA=19.412
NC_035099.1	1026869	.	C	T	.	.	MAF_USDA=1.639
NC_035099.1	1026891	.	T	A	.	.	MAF_USDA=1.639
NC_035099.1	1026911	.	G	A	.	.	MAF_USDA=37.059
NC_035099.1	1027003	.	T	A	.	.	MAF_USDA=1.667
NC_035099.1	1027647	.	A	G	.	.	MAF_USDA=35.294
NC_035099.1	1027696	.	G	A	.	.	MAF_USDA=10.588
NC_035099.1	1027853	.	A	G	.	.	MAF_USDA=4.098
NC_035099.1	1028328	.	G	T	.	.	MAF_USDA=1.639
NC_035099.1	1028383	.	G	C	.	.	MAF_USDA=4.098
NC_035099.1	1029296	.	A	T	.	.	MAF_USDA=37.647
NC_035099.1	1029598	.	A	C	.	.	MAF_INRAE=2.5;MAF_USDA=2.5
NC_035099.1	1029847	.	C	G	.	.	MAF_USDA=5.738
NC_035099.1	1030200	.	T	C	.	.	MAF_USDA=37.059
NC_035099.1	1030520	.	G	T	.	.	MAF_INRAE=2.5;MAF_USDA=2.459
NC_035099.1	1031091	.	C	G	.	.	MAF_USDA=37.647
NC_035099.1	1031383	.	G	T	.	.	MAF_USDA=3.279
NC_035099.1	1031663	.	T	C	.	.	MAF_USDA=3.279
NC_035099.1	1032052	.	A	G	.	.	MAF_USDA=37.647
NC_035099.1	1032109	.	G	T	.	.	MAF_USDA=4.167
NC_035099.1	1032266	.	G	T	.	.	MAF_USDA=3.279
NC_035099.1	1032269	.	C	G	.	.	MAF_USDA=1.639
NC_035099.1	1032305	.	C	T	.	.	MAF_USDA=11.176
NC_035099.1	1032336	.	G	A	.	.	MAF_USDA=1.639
NC_035099.1	1032667	.	C	T	.	.	MAF_USDA=1.639
NC_035099.1	1032686	.	T	A	.	.	MAF_USDA=34.706
NC_035099.1	1032910	.	C	T	.	.	MAF_INRAE=10.526;MAF_USDA=6.557
NC_035099.1	1033173	.	C	T	.	.	MAF_USDA=4.098
NC_035099.1	1033647	.	A	C	.	.	MAF_USDA=1.639
NC_035099.1	1034225	.	A	T	.	.	MAF_USDA=1.639
NC_035099.1	1034278	.	T	C	.	.	MAF_INRAE=2.5;MAF_USDA=2.459
NC_035099.1	1034322	.	T	G	.	.	MAF_USDA=6.557
NC_035099.1	1034325	.	C	A	.	.	MAF_USDA=1.639
NC_035099.1	1034886	.	C	G	.	.	MAF_USDA=1.639
NC_035099.1	1034973	.	G	T	.	.	MAF_INRAE=2.5;MAF_USDA=38.824
NC_035099.1	1035189	.	T	G	.	.	MAF_USDA=1.639
NC_035099.1	1035386	.	T	C	.	.	MAF_USDA=35.294
NC_035099.1	1035580	.	A	C	.	.	MAF_USDA=35.119
NC_035099.1	1036382	.	G	T	.	.	MAF_USDA=4.098
NC_035099.1	1036547	.	C	T	.	.	MAF_INRAE=1.667;MAF_USDA=2.459
NC_035099.1	1036852	.	C	A	.	.	MAF_USDA=34.118
NC_035099.1	1037549	.	G	A	.	.	MAF_INRAE=10.526;MAF_USDA=16.667
NC_035099.1	1038283	.	A	G	.	.	MAF_USDA=12.295
NC_035099.1	1038310	.	A	C	.	.	MAF_USDA=12.295
NC_035099.1	1038358	.	A	T	.	.	MAF_USDA=2.459
NC_035099.1	1038610	.	C	A	.	.	MAF_USDA=3.279
NC_035099.1	1038626	.	A	C	.	.	MAF_USDA=36.471
NC_035099.1	1038666	.	T	A	.	.	MAF_USDA=4.167
NC_035099.1	1038740	.	T	A	.	.	MAF_INRAE=5.263
NC_035099.1	1038743	.	C	A	.	.	MAF_INRAE=7.595;MAF_USDA=2.083
NC_035099.1	1038779	.	A	C	.	.	MAF_USDA=3.279
NC_035099.1	1038901	.	C	G	.	.	MAF_USDA=34.706
NC_035099.1	1039200	.	A	G	.	.	MAF_USDA=6.557
NC_035099.1	1039392	.	T	G	.	.	MAF_USDA=23.77
NC_035099.1	1039509	.	T	C	.	.	MAF_USDA=1.639
NC_035099.1	1039720	.	C	T	.	.	MAF_INRAE=8.333;MAF_USDA=3.529
NC_035099.1	1040264	.	G	A	.	.	MAF_USDA=3.279
NC_035099.1	1040311	.	A	G	.	.	MAF_USDA=2.459
NC_035099.1	1040538	.	C	T	.	.	MAF_INRAE=2.5;MAF_USDA=2.459
NC_035099.1	1040663	.	C	T	.	.	MAF_USDA=3.279
NC_035099.1	1040827	.	A	C	.	.	MAF_INRAE=7.5;MAF_USDA=5.738
NC_035099.1	1041215	.	G	A	.	.	MAF_USDA=12.5
NC_035099.1	1041623	.	C	T	.	.	MAF_INRAE=1.667
NC_035099.1	1042155	.	C	A	.	.	MAF_USDA=2.459
NC_035099.1	1042816	.	T	C	.	.	MAF_USDA=37.647
NC_035099.1	1043128	.	C	A	.	.	MAF_INRAE=15.823;MAF_USDA=8.824
NC_035099.1	1043233	.	G	T	.	.	MAF_USDA=9.016
NC_035099.1	1043301	.	C	A	.	.	MAF_USDA=10.656
NC_035099.1	1043339	.	G	T	.	.	MAF_USDA=9.836
NC_035099.1	1043349	.	A	G	.	.	MAF_USDA=9.836
NC_035099.1	1043364	.	C	T	.	.	MAF_USDA=12.295
NC_035099.1	1043387	.	T	G	.	.	MAF_USDA=10.656
NC_035099.1	1043409	.	A	T	.	.	MAF_USDA=9.836
NC_035099.1	1043530	.	T	G	.	.	MAF_USDA=4.098
NC_035099.1	1043612	.	A	T	.	.	MAF_USDA=38.824
NC_035099.1	1043836	.	C	A	.	.	MAF_USDA=6.25
NC_035099.1	1044384	.	G	A	.	.	MAF_INRAE=2.5;MAF_USDA=2.459
NC_035099.1	1044388	.	G	T	.	.	MAF_INRAE=8.861;MAF_USDA=7.647
NC_035099.1	1044508	.	T	C	.	.	MAF_INRAE=46.203;MAF_USDA=20.588
NC_035099.1	1044526	.	G	C	.	.	MAF_USDA=2.459
NC_035099.1	1044823	.	C	T	.	.	MAF_INRAE=5.696;MAF_USDA=9.412
NC_035099.1	1045174	.	C	T	.	.	MAF_USDA=2.459
NC_035099.1	1045502	.	G	A	.	.	MAF_USDA=37.647
NC_035099.1	1046745	.	A	G	.	.	MAF_USDA=1.667
NC_035099.1	1046910	.	C	T	.	.	MAF_USDA=38.235
NC_035099.1	1047049	.	T	C	.	.	MAF_USDA=34.706
NC_035099.1	1047344	.	G	T	.	.	MAF_INRAE=2.5;MAF_USDA=2.459
NC_035099.1	1049373	.	A	T	.	.	MAF_USDA=2.459
NC_035099.1	1049990	.	G	A	.	.	MAF_USDA=10.588
NC_035099.1	1050183	.	T	G	.	.	MAF_USDA=1.639
NC_035099.1	1050447	.	G	T	.	.	MAF_USDA=2.459
NC_035099.1	1050479	.	C	A	.	.	MAF_USDA=4.098
NC_035099.1	1050502	.	T	A	.	.	MAF_INRAE=8.333;MAF_USDA=4.118
NC_035099.1	1050622	.	T	C	.	.	MAF_USDA=2.459
NC_035099.1	1050712	.	A	G	.	.	MAF_USDA=10.588
NC_035099.1	1051029	.	C	T	.	.	MAF_INRAE=2.5;MAF_USDA=2.459
NC_035099.1	1051190	.	A	T	.	.	MAF_INRAE=2.5;MAF_USDA=1.639
NC_035099.1	1051316	.	C	T	.	.	MAF_USDA=2.459
NC_035099.1	1051434	.	C	T	.	.	MAF_USDA=4.918
NC_035099.1	1051900	.	G	A	.	.	MAF_USDA=35.294
NC_035099.1	1052025	.	G	A	.	.	MAF_USDA=4.918
NC_035099.1	1052036	.	A	C	.	.	MAF_USDA=10.588
NC_035099.1	1052121	.	G	A	.	.	MAF_USDA=38.235
NC_035099.1	1052301	.	C	T	.	.	MAF_USDA=40.0
NC_035099.1	1052567	.	G	A	.	.	MAF_USDA=8.333
NC_035099.1	1053016	.	C	T	.	.	MAF_USDA=8.333
NC_035099.1	1053069	.	T	A	.	.	MAF_USDA=4.098
NC_035099.1	1053723	.	T	A	.	.	MAF_USDA=4.167
NC_035099.1	1053724	.	C	A	.	.	MAF_USDA=4.167
NC_035099.1	1053796	.	C	A	.	.	MAF_USDA=4.348
NC_035099.1	1054027	.	C	T	.	.	MAF_USDA=1.667
NC_035099.1	1054141	.	C	G	.	.	MAF_INRAE=2.5;MAF_USDA=2.459
NC_035099.1	1054188	.	T	A	.	.	MAF_INRAE=8.333;MAF_USDA=3.529
NC_035099.1	1054194	.	G	T	.	.	MAF_USDA=37.647
NC_035099.1	1054215	.	C	T	.	.	MAF_USDA=20.833
NC_035099.1	1054580	.	A	T	.	.	MAF_USDA=3.279
NC_035099.1	1055102	.	A	C	.	.	MAF_USDA=3.279
NC_035099.1	1055133	.	G	A	.	.	MAF_USDA=1.639
NC_035099.1	1055290	.	G	T	.	.	MAF_USDA=1.639
NC_035099.1	1055732	.	A	G	.	.	MAF_USDA=3.279
NC_035099.1	1055744	.	A	C	.	.	MAF_INRAE=11.392;MAF_USDA=20.833
NC_035099.1	1055885	.	C	A	.	.	MAF_USDA=2.459
NC_035099.1	1055933	.	G	A	.	.	MAF_USDA=38.69
NC_035099.1	1056069	.	G	C	.	.	MAF_INRAE=2.5;MAF_USDA=2.459
NC_035099.1	1056092	.	T	G	.	.	MAF_USDA=38.235
NC_035099.1	1056219	.	T	G	.	.	MAF_USDA=20.833
NC_035099.1	1056246	.	A	T	.	.	MAF_USDA=3.279
NC_035099.1	1056264	.	G	A	.	.	MAF_INRAE=10.526;MAF_USDA=5.738
NC_035099.1	1056285	.	T	G	.	.	MAF_INRAE=1.667
NC_035099.1	1057313	.	A	G	.	.	MAF_INRAE=2.5
NC_035099.1	1057314	.	A	G	.	.	MAF_INRAE=3.333
NC_035099.1	1057320	.	C	A	.	.	MAF_INRAE=3.333
NC_035099.1	1057339	.	C	T	.	.	MAF_INRAE=6.667
NC_035099.1	1057342	.	G	T	.	.	MAF_INRAE=7.5
NC_035099.1	1057349	.	C	G	.	.	MAF_INRAE=6.667
NC_035099.1	1057359	.	A	C	.	.	MAF_INRAE=6.667
NC_035099.1	1057360	.	C	A	.	.	MAF_INRAE=6.667
NC_035099.1	1057363	.	A	G	.	.	MAF_INRAE=6.667
NC_035099.1	1057366	.	A	T	.	.	MAF_INRAE=6.667
NC_035099.1	1057370	.	T	G	.	.	MAF_INRAE=6.667
NC_035099.1	1057381	.	G	A	.	.	MAF_INRAE=3.333
NC_035099.1	1057400	.	G	C	.	.	MAF_INRAE=3.333
NC_035099.1	1057414	.	T	C	.	.	MAF_INRAE=7.5
NC_035099.1	1057415	.	A	G	.	.	MAF_INRAE=7.5
NC_035099.1	1057418	.	A	G	.	.	MAF_INRAE=7.5
NC_035099.1	1057422	.	C	T	.	.	MAF_INRAE=8.333
NC_035099.1	1057436	.	T	G	.	.	MAF_INRAE=8.333
NC_035099.1	1057577	.	G	A	.	.	MAF_INRAE=25.833;MAF_USDA=12.5
NC_035099.1	1057682	.	A	T	.	.	MAF_USDA=1.639
NC_035099.1	1057830	.	A	T	.	.	MAF_INRAE=2.5;MAF_USDA=40.0
NC_035099.1	1058115	.	A	G	.	.	MAF_USDA=1.639
NC_035099.1	1058487	.	A	C	.	.	MAF_USDA=34.706
NC_035099.1	1058532	.	C	A	.	.	MAF_USDA=22.131
NC_035099.1	1058594	.	T	C	.	.	MAF_USDA=1.639
NC_035099.1	1058661	.	T	A	.	.	MAF_INRAE=18.987;MAF_USDA=18.824
NC_035099.1	1058739	.	T	C	.	.	MAF_USDA=37.647
NC_035099.1	1058821	.	A	T	.	.	MAF_USDA=1.667
NC_035099.1	1059155	.	G	A	.	.	MAF_USDA=1.639
NC_035099.1	1059405	.	T	C	.	.	MAF_INRAE=2.5;MAF_USDA=2.459
NC_035099.1	1059516	.	C	T	.	.	MAF_INRAE=10.526;MAF_USDA=5.738
NC_035099.1	1060040	.	C	A	.	.	MAF_USDA=24.59
NC_035099.1	1060190	.	A	T	.	.	MAF_USDA=1.639
NC_035099.1	1060193	.	G	A	.	.	MAF_USDA=1.639
NC_035099.1	1060481	.	T	A	.	.	MAF_USDA=23.77
NC_035099.1	1060511	.	A	C	.	.	MAF_INRAE=1.667
NC_035099.1	1061103	.	C	A	.	.	MAF_INRAE=2.5;MAF_USDA=2.459
NC_035099.1	1061119	.	T	A	.	.	MAF_USDA=2.459
NC_035099.1	1061146	.	C	T	.	.	MAF_USDA=10.588
NC_035099.1	1061238	.	T	G	.	.	MAF_INRAE=5.833;MAF_USDA=43.529
NC_035099.1	1061491	.	C	T	.	.	MAF_USDA=41.667
NC_035099.1	1062697	.	C	A	.	.	MAF_USDA=38.824
NC_035099.1	1062752	.	G	A	.	.	MAF_USDA=8.197
NC_035099.1	1062848	.	A	G	.	.	MAF_INRAE=5.263;MAF_USDA=4.098
NC_035099.1	1062897	.	G	A	.	.	MAF_USDA=2.459
NC_035099.1	1062930	.	A	T	.	.	MAF_USDA=38.824
NC_035099.1	1062932	.	T	A	.	.	MAF_USDA=1.639
NC_035099.1	1063240	.	G	A	.	.	MAF_INRAE=10.526
NC_035099.1	1063345	.	G	A	.	.	MAF_INRAE=8.333;MAF_USDA=2.381
NC_035099.1	1063380	.	G	C	.	.	MAF_INRAE=2.5;MAF_USDA=3.279
NC_035099.1	1063887	.	G	A	.	.	MAF_INRAE=15.823;MAF_USDA=9.412
NC_035099.1	1063984	.	T	C	.	.	MAF_USDA=4.098
NC_035099.1	1064297	.	C	T	.	.	MAF_INRAE=15.823;MAF_USDA=8.824
NC_035099.1	1064679	.	C	T	.	.	MAF_USDA=2.353
NC_035099.1	1065630	.	C	A	.	.	MAF_USDA=2.459
NC_035099.1	1066037	.	C	A	.	.	MAF_INRAE=2.5;MAF_USDA=40.0
NC_035099.1	1066155	.	C	A	.	.	MAF_USDA=1.639
NC_035099.1	1066204	.	A	G	.	.	MAF_USDA=35.882
NC_035099.1	1066437	.	GTTCAAGATAAATATTGT	GTTCAAGATAAATATTGG	.	.	MAF_USDA=4.167
NC_035099.1	1066826	.	C	T	.	.	MAF_USDA=20.833
NC_035099.1	1067104	.	A	C	.	.	MAF_INRAE=5.833;MAF_USDA=47.541
NC_035099.1	1067477	.	C	T	.	.	MAF_USDA=1.639
NC_035099.1	1067600	.	C	A	.	.	MAF_USDA=1.639
NC_035099.1	1067646	.	C	T	.	.	MAF_USDA=6.25
NC_035099.1	1067732	.	G	T	.	.	MAF_INRAE=17.089;MAF_USDA=16.471
NC_035099.1	1067740	.	A	T	.	.	MAF_INRAE=2.5;MAF_USDA=40.0
NC_035099.1	1067784	.	G	A	.	.	MAF_USDA=34.706
NC_035099.1	1067817	.	T	A	.	.	MAF_USDA=39.412
NC_035099.1	1067867	.	T	G	.	.	MAF_INRAE=46.835;MAF_USDA=20.588
NC_035099.1	1068145	.	T	C	.	.	MAF_USDA=25.0
NC_035099.1	1068815	.	A	G	.	.	MAF_USDA=40.0
NC_035099.1	1069336	.	A	T	.	.	MAF_INRAE=2.5;MAF_USDA=3.279
NC_035099.1	1069337	.	C	G	.	.	MAF_INRAE=2.5;MAF_USDA=3.279
NC_035099.1	1069811	.	A	G	.	.	MAF_USDA=1.639
NC_035099.1	1069894	.	T	A	.	.	MAF_USDA=4.167
NC_035099.1	1070404	.	C	T	.	.	MAF_USDA=4.167
NC_035099.1	1070420	.	T	A	.	.	MAF_USDA=1.639
NC_035099.1	1070634	.	G	A	.	.	MAF_INRAE=17.722;MAF_USDA=16.667
NC_035099.1	1070635	.	G	C	.	.	MAF_INRAE=5.263
NC_035099.1	1070973	.	G	A	.	.	MAF_USDA=36.471
NC_035099.1	1071081	.	A	C	.	.	MAF_USDA=38.824
NC_035099.1	1071269	.	G	A	.	.	MAF_USDA=1.639
NC_035099.1	1071598	.	G	A	.	.	MAF_USDA=1.639
NC_035099.1	1072160	.	G	C	.	.	MAF_USDA=38.235
NC_035099.1	1072279	.	C	T	.	.	MAF_INRAE=10.526
NC_035099.1	1072818	.	T	A	.	.	MAF_INRAE=8.861;MAF_USDA=7.647
NC_035099.1	1072868	.	G	T	.	.	MAF_USDA=1.639
NC_035099.1	1072929	.	T	C	.	.	MAF_USDA=4.167
NC_035099.1	1073382	.	T	A	.	.	MAF_INRAE=10.526
NC_035099.1	1073419	.	T	C	.	.	MAF_INRAE=10.526
NC_035099.1	1073420	.	A	C	.	.	MAF_USDA=35.294
NC_035099.1	1073650	.	A	G	.	.	MAF_USDA=2.459
NC_035099.1	1074268	.	G	T	.	.	MAF_USDA=1.639
NC_035099.1	1074490	.	A	T	.	.	MAF_USDA=35.294
NC_035099.1	1074775	.	G	A	.	.	MAF_INRAE=5.0
NC_035099.1	1074831	.	A	G	.	.	MAF_INRAE=1.667
NC_035099.1	1075230	.	G	A	.	.	MAF_USDA=34.706
NC_035099.1	1075260	.	A	T	.	.	MAF_USDA=9.836
NC_035099.1	1075833	.	T	G	.	.	MAF_USDA=10.588
NC_035099.1	1076512	.	G	T	.	.	MAF_USDA=36.471
NC_035099.1	1076743	.	C	A	.	.	MAF_USDA=37.647
NC_035099.1	1076770	.	C	T	.	.	MAF_USDA=1.639
NC_035099.1	1076825	.	G	A	.	.	MAF_INRAE=10.526
NC_035099.1	1076893	.	G	A	.	.	MAF_USDA=1.639
NC_035099.1	1077906	.	A	C	.	.	MAF_USDA=1.639
NC_035099.1	1078042	.	T	G	.	.	MAF_USDA=3.333
NC_035099.1	1078073	.	G	C	.	.	MAF_USDA=3.279
NC_035099.1	1078268	.	G	T	.	.	MAF_USDA=1.667
NC_035099.1	1079554	.	C	T	.	.	MAF_USDA=4.167
NC_035099.1	1079633	.	C	T	.	.	MAF_INRAE=17.722;MAF_USDA=15.294
NC_035099.1	1079732	.	T	A	.	.	MAF_USDA=6.25
NC_035099.1	1079738	.	A	C	.	.	MAF_USDA=11.176
NC_035099.1	1079775	.	G	C	.	.	MAF_USDA=2.083
NC_035099.1	1079797	.	G	A	.	.	MAF_USDA=9.836
NC_035099.1	1079835	.	C	A	.	.	MAF_USDA=9.016
NC_035099.1	1079847	.	T	C	.	.	MAF_USDA=26.23
NC_035099.1	1079867	.	T	C	.	.	MAF_USDA=20.492
NC_035099.1	1079878	.	T	C	.	.	MAF_USDA=16.471
NC_035099.1	1079959	.	C	T	.	.	MAF_INRAE=5.263;MAF_USDA=4.918
NC_035099.1	1080031	.	C	A	.	.	MAF_INRAE=15.823;MAF_USDA=8.824
NC_035099.1	1080117	.	C	T	.	.	MAF_USDA=7.377
NC_035099.1	1080142	.	C	T	.	.	MAF_USDA=4.918
NC_035099.1	1080187	.	A	T	.	.	MAF_USDA=17.213
NC_035099.1	1080472	.	G	A	.	.	MAF_USDA=2.459
NC_035099.1	1080543	.	T	A	.	.	MAF_USDA=37.059
NC_035099.1	1080910	.	T	G	.	.	MAF_INRAE=17.722
NC_035099.1	1081361	.	G	A	.	.	MAF_USDA=11.765
NC_035099.1	1081372	.	A	G	.	.	MAF_USDA=1.639
NC_035099.1	1081530	.	A	G	.	.	MAF_USDA=4.098
NC_035099.1	1081748	.	T	G	.	.	MAF_INRAE=10.127;MAF_USDA=6.471
NC_035099.1	1082014	.	G	A	.	.	MAF_USDA=3.279
NC_035099.1	1082216	.	T	G	.	.	MAF_USDA=34.706
NC_035099.1	1082226	.	A	G	.	.	MAF_USDA=4.098
NC_035099.1	1082296	.	T	A	.	.	MAF_USDA=8.197
NC_035099.1	1082957	.	T	C	.	.	MAF_USDA=35.882
NC_035099.1	1083064	.	C	T	.	.	MAF_USDA=2.459
NC_035099.1	1083126	.	A	G	.	.	MAF_USDA=1.639
NC_035099.1	1083277	.	G	A	.	.	MAF_INRAE=17.722;MAF_USDA=16.667
NC_035099.1	1083278	.	G	C	.	.	MAF_INRAE=20.0;MAF_USDA=16.667
NC_035099.1	1083280	.	C	A	.	.	MAF_INRAE=20.0;MAF_USDA=16.667
NC_035099.1	1083285	.	A	G	.	.	MAF_USDA=1.667
NC_035099.1	1083295	.	A	C	.	.	MAF_USDA=4.098
NC_035099.1	1083536	.	G	A	.	.	MAF_USDA=3.279
NC_035099.1	1083890	.	C	T	.	.	MAF_INRAE=1.667
NC_035099.1	1083913	.	T	A	.	.	MAF_USDA=6.557
NC_035099.1	1084023	.	C	T	.	.	MAF_USDA=1.639
NC_035099.1	1084115	.	A	C	.	.	MAF_INRAE=1.667
NC_035099.1	1084485	.	C	T	.	.	MAF_USDA=3.279
NC_035099.1	1084562	.	A	T	.	.	MAF_INRAE=45.0;MAF_USDA=17.647
NC_035099.1	1084576	.	C	T	.	.	MAF_USDA=6.557
NC_035099.1	1084875	.	A	T	.	.	MAF_INRAE=17.722
NC_035099.1	1084994	.	A	G	.	.	MAF_INRAE=15.823;MAF_USDA=4.098
NC_035099.1	1085363	.	G	A	.	.	MAF_INRAE=2.5;MAF_USDA=3.279
NC_035099.1	1085964	.	G	T	.	.	MAF_USDA=35.294
NC_035099.1	1086015	.	C	A	.	.	MAF_USDA=4.918
NC_035099.1	1086034	.	C	G	.	.	MAF_INRAE=5.263;MAF_USDA=4.167
NC_035099.1	1086041	.	G	T	.	.	MAF_USDA=2.5
NC_035099.1	1086214	.	A	G	.	.	MAF_USDA=31.765
NC_035099.1	1086314	.	A	G	.	.	MAF_USDA=4.167
NC_035099.1	1087850	.	G	A	.	.	MAF_USDA=1.639
NC_035099.1	1087956	.	G	A	.	.	MAF_USDA=37.647
NC_035099.1	1088282	.	G	T	.	.	MAF_INRAE=2.5;MAF_USDA=3.279
NC_035099.1	1088692	.	T	G	.	.	MAF_USDA=6.25
NC_035099.1	1089923	.	A	G	.	.	MAF_INRAE=10.526
NC_035099.1	1090420	.	G	A	.	.	MAF_USDA=2.083
NC_035099.1	1093280	.	A	T	.	.	MAF_INRAE=16.456;MAF_USDA=20.833
NC_035099.1	1094695	.	A	T	.	.	MAF_INRAE=5.263
NC_035099.1	1094947	.	A	G	.	.	MAF_INRAE=2.5
NC_035099.1	1095851	.	C	T	.	.	MAF_INRAE=50.0;MAF_USDA=39.583
NC_035099.1	1095897	.	A	G	.	.	MAF_INRAE=10.526
NC_035099.1	1096067	.	T	C	.	.	MAF_USDA=8.197
NC_035099.1	1096252	.	A	C	.	.	MAF_INRAE=5.696;MAF_USDA=8.929
NC_035099.1	1096380	.	G	A	.	.	MAF_USDA=4.098
NC_035099.1	1096441	.	C	T	.	.	MAF_USDA=7.377
NC_035099.1	1096602	.	G	A	.	.	MAF_USDA=7.377
NC_035099.1	1096694	.	G	A	.	.	MAF_USDA=34.146
NC_035099.1	1097470	.	T	C	.	.	MAF_USDA=4.167
NC_035099.1	1097744	.	A	C	.	.	MAF_USDA=8.197
NC_035099.1	1098172	.	G	T	.	.	MAF_USDA=1.639
NC_035099.1	1098213	.	C	T	.	.	MAF_USDA=4.918
NC_035099.1	1098961	.	C	A	.	.	MAF_USDA=14.167
NC_035099.1	1099279	.	T	G	.	.	MAF_USDA=1.639
NC_035099.1	1099468	.	A	C	.	.	MAF_USDA=3.333
NC_035099.1	1099506	.	C	T	.	.	MAF_USDA=4.098
NC_035099.1	1099545	.	C	A	.	.	MAF_USDA=3.279
NC_035099.1	1099752	.	A	T	.	.	MAF_USDA=34.706
NC_035099.1	1099803	.	C	T	.	.	MAF_INRAE=5.263;MAF_USDA=4.098
NC_035099.1	1099895	.	C	T	.	.	MAF_USDA=1.765
NC_035099.1	1100441	.	G	A	.	.	MAF_USDA=38.235
NC_035099.1	1100754	.	A	C	.	.	MAF_USDA=1.639
NC_035099.1	1100777	.	T	G	.	.	MAF_INRAE=6.962
NC_035099.1	1100781	.	G	T	.	.	MAF_INRAE=1.667;MAF_USDA=35.714
NC_035099.1	1100841	.	A	T	.	.	MAF_USDA=8.333
NC_035099.1	1100866	.	A	G	.	.	MAF_USDA=1.639
NC_035099.1	1101282	.	C	A	.	.	MAF_USDA=14.118
NC_035099.1	1101721	.	G	A	.	.	MAF_INRAE=2.5;MAF_USDA=3.279
NC_035099.1	1102078	.	C	T	.	.	MAF_USDA=1.639
NC_035099.1	1102263	.	G	T	.	.	MAF_USDA=1.639
NC_035099.1	1102267	.	T	C	.	.	MAF_INRAE=17.722;MAF_USDA=11.475
NC_035099.1	1102363	.	C	T	.	.	MAF_INRAE=8.333;MAF_USDA=1.765
NC_035099.1	1102457	.	A	G	.	.	MAF_USDA=38.235
NC_035099.1	1102501	.	G	T	.	.	MAF_USDA=1.639
NC_035099.1	1102584	.	A	G	.	.	MAF_USDA=14.754
NC_035099.1	1102768	.	T	C	.	.	MAF_USDA=1.639
NC_035099.1	1102783	.	G	C	.	.	MAF_USDA=37.059
NC_035099.1	1103051	.	T	A	.	.	MAF_INRAE=10.526
NC_035099.1	1103174	.	A	C	.	.	MAF_INRAE=10.526;MAF_USDA=2.459
NC_035099.1	1103330	.	C	T	.	.	MAF_INRAE=15.789;MAF_USDA=3.529
NC_035099.1	1103504	.	G	T	.	.	MAF_INRAE=5.263
NC_035099.1	1103693	.	C	A	.	.	MAF_USDA=6.471
NC_035099.1	1104097	.	G	A	.	.	MAF_USDA=10.588
NC_035099.1	1104249	.	T	C	.	.	MAF_USDA=1.639
NC_035099.1	1104315	.	C	T	.	.	MAF_USDA=1.639
NC_035099.1	1104706	.	G	A	.	.	MAF_USDA=20.833
NC_035099.1	1106277	.	G	A	.	.	MAF_INRAE=8.333;MAF_USDA=2.083
NC_035099.1	1106847	.	T	C	.	.	MAF_USDA=37.647
NC_035099.1	1107093	.	T	C	.	.	MAF_USDA=37.647
NC_035099.1	1107157	.	G	C	.	.	MAF_USDA=35.294
NC_035099.1	1107911	.	G	A	.	.	MAF_USDA=35.882
NC_035099.1	1108064	.	G	T	.	.	MAF_USDA=4.918
NC_035099.1	1108076	.	C	A	.	.	MAF_USDA=39.412
NC_035099.1	1108077	.	A	T	.	.	MAF_USDA=39.412
NC_035099.1	1108095	.	G	T	.	.	MAF_USDA=1.639
NC_035099.1	1108282	.	T	C	.	.	MAF_INRAE=17.722;MAF_USDA=15.294
NC_035099.1	1108620	.	G	T	.	.	MAF_INRAE=5.263;MAF_USDA=2.459
NC_035099.1	1108723	.	G	T	.	.	MAF_USDA=35.714
NC_035099.1	1108734	.	G	A	.	.	MAF_USDA=1.667
NC_035099.1	1108848	.	C	T	.	.	MAF_USDA=1.639
NC_035099.1	1108875	.	C	T	.	.	MAF_USDA=3.279
NC_035099.1	1108922	.	C	A	.	.	MAF_USDA=2.459
NC_035099.1	1108959	.	T	A	.	.	MAF_INRAE=15.789;MAF_USDA=3.529
NC_035099.1	1109025	.	G	C	.	.	MAF_USDA=34.118
NC_035099.1	1109028	.	T	G	.	.	MAF_USDA=3.279
NC_035099.1	1109367	.	G	T	.	.	MAF_USDA=2.459
NC_035099.1	1109861	.	A	G	.	.	MAF_USDA=4.918
NC_035099.1	1110127	.	T	A	.	.	MAF_USDA=5.0
NC_035099.1	1110135	.	C	T	.	.	MAF_USDA=4.167
NC_035099.1	1110136	.	A	C	.	.	MAF_USDA=5.0
NC_035099.1	1110139	.	A	T	.	.	MAF_USDA=4.167
NC_035099.1	1110140	.	A	G	.	.	MAF_USDA=4.167
NC_035099.1	1110141	.	T	C	.	.	MAF_USDA=4.167
NC_035099.1	1110142	.	C	A	.	.	MAF_USDA=4.167
NC_035099.1	1110164	.	C	A	.	.	MAF_USDA=3.279
NC_035099.1	1110171	.	C	A	.	.	MAF_USDA=3.279
NC_035099.1	1110172	.	C	T	.	.	MAF_USDA=3.279
NC_035099.1	1110436	.	C	T	.	.	MAF_USDA=5.0
NC_035099.1	1110591	.	G	T	.	.	MAF_INRAE=15.19;MAF_USDA=3.333
NC_035099.1	1110593	.	C	T	.	.	MAF_USDA=35.714
NC_035099.1	1111581	.	C	T	.	.	MAF_INRAE=17.722;MAF_USDA=17.647
NC_035099.1	1111767	.	G	T	.	.	MAF_USDA=1.639
NC_035099.1	1112179	.	T	A	.	.	MAF_USDA=35.294
NC_035099.1	1112224	.	G	T	.	.	MAF_USDA=1.639
NC_035099.1	1112297	.	C	G	.	.	MAF_USDA=3.279
NC_035099.1	1112426	.	A	T	.	.	MAF_USDA=6.557
NC_035099.1	1113105	.	A	C	.	.	MAF_USDA=35.294
NC_035099.1	1113341	.	C	A	.	.	MAF_INRAE=2.5;MAF_USDA=3.279
NC_035099.1	1113802	.	T	C	.	.	MAF_INRAE=5.0
NC_035099.1	1115315	.	T	C	.	.	MAF_USDA=3.279
NC_035099.1	1115674	.	G	A	.	.	MAF_USDA=1.639
NC_035099.1	1115907	.	G	T	.	.	MAF_USDA=3.279
NC_035099.1	1116274	.	T	C	.	.	MAF_USDA=35.294
NC_035099.1	1116279	.	T	G	.	.	MAF_INRAE=5.263;MAF_USDA=2.459
NC_035099.1	1116442	.	T	C	.	.	MAF_INRAE=5.263;MAF_USDA=1.639
NC_035099.1	1116645	.	T	C	.	.	MAF_USDA=1.639
NC_035099.1	1116820	.	T	G	.	.	MAF_USDA=34.706
NC_035099.1	1116844	.	T	A	.	.	MAF_USDA=1.639
NC_035099.1	1117056	.	C	T	.	.	MAF_INRAE=5.263
NC_035099.1	1117132	.	A	G	.	.	MAF_USDA=13.115
NC_035099.1	1117344	.	C	A	.	.	MAF_USDA=34.706
NC_035099.1	1117347	.	G	T	.	.	MAF_USDA=34.706
NC_035099.1	1117423	.	G	T	.	.	MAF_USDA=3.279
NC_035099.1	1117841	.	A	G	.	.	MAF_USDA=37.647
NC_035099.1	1118264	.	C	T	.	.	MAF_INRAE=5.0
NC_035099.1	1118439	.	G	A	.	.	MAF_USDA=2.459
NC_035099.1	1118447	.	A	G	.	.	MAF_USDA=2.459
NC_035099.1	1118605	.	C	G	.	.	MAF_INRAE=15.823;MAF_USDA=8.824
NC_035099.1	1118743	.	C	T	.	.	MAF_USDA=37.647
NC_035099.1	1118953	.	A	T	.	.	MAF_INRAE=10.526;MAF_USDA=2.459
NC_035099.1	1119378	.	C	T	.	.	MAF_INRAE=10.526
NC_035099.1	1119384	.	A	G	.	.	MAF_USDA=35.294
NC_035099.1	1119660	.	G	T	.	.	MAF_INRAE=15.789;MAF_USDA=6.25
NC_035099.1	1119771	.	A	G	.	.	MAF_USDA=4.167
NC_035099.1	1120355	.	A	G	.	.	MAF_USDA=14.706
NC_035099.1	1120621	.	G	C	.	.	MAF_USDA=1.639
NC_035099.1	1120944	.	G	A	.	.	MAF_USDA=2.941
NC_035099.1	1121021	.	G	A	.	.	MAF_USDA=2.5
NC_035099.1	1121024	.	T	C	.	.	MAF_USDA=35.714
NC_035099.1	1121313	.	G	A	.	.	MAF_INRAE=8.861;MAF_USDA=7.143
NC_035099.1	1121720	.	A	G	.	.	MAF_INRAE=20.0;MAF_USDA=16.667
NC_035099.1	1121845	.	G	A	.	.	MAF_USDA=4.167
NC_035099.1	1122062	.	C	A	.	.	MAF_INRAE=2.5;MAF_USDA=3.279
NC_035099.1	1122280	.	C	G	.	.	MAF_INRAE=5.696;MAF_USDA=8.824
NC_035099.1	1122666	.	A	C	.	.	MAF_USDA=1.639
NC_035099.1	1122732	.	T	A	.	.	MAF_INRAE=15.823;MAF_USDA=3.279
NC_035099.1	1123527	.	C	A	.	.	MAF_USDA=1.639
NC_035099.1	1123599	.	C	T	.	.	MAF_USDA=1.639
NC_035099.1	1123643	.	C	T	.	.	MAF_INRAE=10.526
NC_035099.1	1123868	.	C	T	.	.	MAF_INRAE=2.5;MAF_USDA=3.279
NC_035099.1	1123894	.	A	C	.	.	MAF_USDA=3.529
NC_035099.1	1123895	.	A	G	.	.	MAF_USDA=3.529
NC_035099.1	1124869	.	T	C	.	.	MAF_USDA=2.459
NC_035099.1	1124921	.	G	C	.	.	MAF_USDA=37.647
NC_035099.1	1124996	.	G	A	.	.	MAF_INRAE=10.526
NC_035099.1	1125073	.	C	T	.	.	MAF_USDA=1.639
NC_035099.1	1125077	.	G	A	.	.	MAF_USDA=2.083
NC_035099.1	1125102	.	T	A	.	.	MAF_USDA=2.083
NC_035099.1	1125150	.	C	A	.	.	MAF_USDA=3.279
NC_035099.1	1125222	.	T	C	.	.	MAF_INRAE=8.861;MAF_USDA=8.235
NC_035099.1	1125265	.	C	T	.	.	MAF_USDA=4.167
NC_035099.1	1125385	.	C	A	.	.	MAF_USDA=2.5
NC_035099.1	1125581	.	A	G	.	.	MAF_USDA=2.083
NC_035099.1	1125621	.	C	T	.	.	MAF_INRAE=25.833;MAF_USDA=12.5
NC_035099.1	1125867	.	C	T	.	.	MAF_USDA=2.459
NC_035099.1	1126039	.	A	C	.	.	MAF_USDA=3.571
NC_035099.1	1126346	.	C	T	.	.	MAF_INRAE=8.333;MAF_USDA=2.353
NC_035099.1	1126355	.	T	C	.	.	MAF_USDA=4.167
NC_035099.1	1126573	.	T	G	.	.	MAF_USDA=1.667
NC_035099.1	1126738	.	C	T	.	.	MAF_USDA=6.557
NC_035099.1	1127365	.	G	T	.	.	MAF_USDA=2.459
NC_035099.1	1127384	.	T	A	.	.	MAF_INRAE=17.722;MAF_USDA=16.471
NC_035099.1	1127544	.	G	T	.	.	MAF_USDA=35.294
NC_035099.1	1127902	.	C	A	.	.	MAF_USDA=7.377
NC_035099.1	1128301	.	A	C	.	.	MAF_USDA=1.639
NC_035099.1	1128511	.	T	G	.	.	MAF_USDA=4.098
NC_035099.1	1128591	.	C	A	.	.	MAF_USDA=1.639
NC_035099.1	1128646	.	A	G	.	.	MAF_USDA=1.639
NC_035099.1	1128725	.	A	T	.	.	MAF_USDA=35.294
NC_035099.1	1128744	.	T	A	.	.	MAF_USDA=38.235
NC_035099.1	1129614	.	T	G	.	.	MAF_INRAE=2.632;MAF_USDA=38.824
NC_035099.1	1129700	.	C	A	.	.	MAF_USDA=1.639
NC_035099.1	1129762	.	G	T	.	.	MAF_USDA=2.459
NC_035099.1	1129821	.	C	T	.	.	MAF_USDA=1.639
NC_035099.1	1129868	.	G	A	.	.	MAF_USDA=5.738
NC_035099.1	1130013	.	C	A	.	.	MAF_USDA=8.197
NC_035099.1	1130022	.	C	T	.	.	MAF_INRAE=16.456;MAF_USDA=3.279
NC_035099.1	1130155	.	C	A	.	.	MAF_USDA=2.459
NC_035099.1	1130583	.	C	G	.	.	MAF_USDA=39.881
NC_035099.1	1130586	.	A	C	.	.	MAF_USDA=35.714
NC_035099.1	1130895	.	C	A	.	.	MAF_USDA=41.765
NC_035099.1	1131707	.	A	G	.	.	MAF_USDA=6.522
NC_035099.1	1131816	.	T	A	.	.	MAF_USDA=4.167
NC_035099.1	1131843	.	G	A	.	.	MAF_USDA=39.412
NC_035099.1	1131905	.	A	T	.	.	MAF_USDA=2.459
NC_035099.1	1131951	.	G	T	.	.	MAF_USDA=2.459
NC_035099.1	1131953	.	C	T	.	.	MAF_USDA=2.459
NC_035099.1	1132104	.	T	C	.	.	MAF_USDA=10.656
NC_035099.1	1132387	.	G	A	.	.	MAF_USDA=38.235
NC_035099.1	1132400	.	G	A	.	.	MAF_USDA=3.279
NC_035099.1	1132489	.	C	T	.	.	MAF_USDA=2.459
NC_035099.1	1133508	.	T	C	.	.	MAF_USDA=34.706
NC_035099.1	1133803	.	A	C	.	.	MAF_INRAE=8.861;MAF_USDA=8.235
NC_035099.1	1133921	.	G	T	.	.	MAF_USDA=1.639
NC_035099.1	1134154	.	G	A	.	.	MAF_USDA=6.557
NC_035099.1	1134187	.	T	G	.	.	MAF_INRAE=25.833;MAF_USDA=12.5
NC_035099.1	1134252	.	G	A	.	.	MAF_USDA=1.639
NC_035099.1	1134515	.	C	G	.	.	MAF_USDA=20.833
NC_035099.1	1134846	.	C	A	.	.	MAF_USDA=37.059
NC_035099.1	1135239	.	A	C	.	.	MAF_USDA=1.639
NC_035099.1	1135700	.	A	G	.	.	MAF_USDA=40.0
NC_035099.1	1135936	.	C	A	.	.	MAF_INRAE=2.5;MAF_USDA=3.279
NC_035099.1	1136080	.	C	T	.	.	MAF_USDA=6.667
NC_035099.1	1136466	.	T	A	.	.	MAF_USDA=1.639
NC_035099.1	1136805	.	T	G	.	.	MAF_USDA=35.294
NC_035099.1	1136862	.	C	T	.	.	MAF_USDA=6.557
NC_035099.1	1137232	.	G	A	.	.	MAF_USDA=35.366
NC_035099.1	1137964	.	C	A	.	.	MAF_USDA=1.639
NC_035099.1	1138347	.	G	A	.	.	MAF_INRAE=17.722;MAF_USDA=16.667
NC_035099.1	1139065	.	G	A	.	.	MAF_INRAE=17.722;MAF_USDA=14.583
NC_035099.1	1139534	.	G	A	.	.	MAF_INRAE=5.263
NC_035099.1	1139582	.	A	G	.	.	MAF_USDA=34.706
NC_035099.1	1140167	.	G	A	.	.	MAF_USDA=2.459
NC_035099.1	1140624	.	T	A	.	.	MAF_USDA=2.459
NC_035099.1	1140741	.	G	A	.	.	MAF_USDA=1.639
NC_035099.1	1140842	.	A	G	.	.	MAF_USDA=2.459
NC_035099.1	1140968	.	G	T	.	.	MAF_INRAE=17.089;MAF_USDA=14.583
NC_035099.1	1141035	.	T	A	.	.	MAF_USDA=3.279
NC_035099.1	1141038	.	T	C	.	.	MAF_USDA=1.639
NC_035099.1	1142082	.	G	A	.	.	MAF_USDA=1.639
NC_035099.1	1142247	.	C	G	.	.	MAF_USDA=5.738
NC_035099.1	1142495	.	C	T	.	.	MAF_USDA=37.647
NC_035099.1	1142617	.	A	T	.	.	MAF_USDA=37.647
NC_035099.1	1142639	.	C	A	.	.	MAF_INRAE=25.833;MAF_USDA=12.5
NC_035099.1	1142828	.	G	T	.	.	MAF_USDA=1.639
NC_035099.1	1143517	.	A	T	.	.	MAF_USDA=14.754
NC_035099.1	1143858	.	C	A	.	.	MAF_USDA=2.459
NC_035099.1	1144140	.	C	A	.	.	MAF_USDA=36.471
NC_035099.1	1144393	.	C	A	.	.	MAF_USDA=34.706
NC_035099.1	1144417	.	G	A	.	.	MAF_USDA=34.706
NC_035099.1	1144914	.	C	T	.	.	MAF_INRAE=20.886;MAF_USDA=28.235
NC_035099.1	1145990	.	A	C	.	.	MAF_USDA=36.471
NC_035099.1	1146140	.	G	C	.	.	MAF_USDA=3.279
NC_035099.1	1147304	.	A	T	.	.	MAF_USDA=34.706
NC_035099.1	1148430	.	A	C	.	.	MAF_USDA=6.557
NC_035099.1	1148509	.	T	G	.	.	MAF_USDA=1.639
NC_035099.1	1148831	.	G	T	.	.	MAF_INRAE=18.354;MAF_USDA=16.471
NC_035099.1	1149023	.	T	C	.	.	MAF_INRAE=3.165;MAF_USDA=49.412
NC_035099.1	1149268	.	T	A	.	.	MAF_USDA=2.459
NC_035099.1	1149648	.	T	C	.	.	MAF_USDA=34.706
NC_035099.1	1149898	.	A	C	.	.	MAF_USDA=18.75
NC_035099.1	1150044	.	T	C	.	.	MAF_USDA=2.459
NC_035099.1	1150136	.	T	G	.	.	MAF_USDA=1.639
NC_035099.1	1150293	.	G	A	.	.	MAF_USDA=11.475
NC_035099.1	1150328	.	C	A	.	.	MAF_USDA=1.639
NC_035099.1	1150447	.	G	T	.	.	MAF_USDA=37.059
NC_035099.1	1150537	.	G	A	.	.	MAF_USDA=35.294
NC_035099.1	1150617	.	A	G	.	.	MAF_USDA=37.647
NC_035099.1	1150888	.	A	C	.	.	MAF_USDA=3.279
NC_035099.1	1151044	.	T	G	.	.	MAF_USDA=24.118
NC_035099.1	1151053	.	C	T	.	.	MAF_USDA=1.639
NC_035099.1	1151061	.	A	G	.	.	MAF_INRAE=17.722;MAF_USDA=15.882
NC_035099.1	1151215	.	G	A	.	.	MAF_USDA=1.639
NC_035099.1	1151303	.	A	T	.	.	MAF_INRAE=15.823;MAF_USDA=3.333
NC_035099.1	1151492	.	C	A	.	.	MAF_USDA=1.639
NC_035099.1	1151538	.	T	G	.	.	MAF_USDA=3.279
NC_035099.1	1151547	.	G	A	.	.	MAF_USDA=6.557
NC_035099.1	1151613	.	G	T	.	.	MAF_USDA=3.279
NC_035099.1	1152257	.	A	T	.	.	MAF_INRAE=10.526
NC_035099.1	1152492	.	A	G	.	.	MAF_INRAE=20.886;MAF_USDA=27.647
NC_035099.1	1152613	.	C	G	.	.	MAF_INRAE=2.5;MAF_USDA=3.279
NC_035099.1	1152670	.	T	C	.	.	MAF_USDA=35.294
NC_035099.1	1152927	.	G	A	.	.	MAF_USDA=37.059
NC_035099.1	1153583	.	C	T	.	.	MAF_INRAE=21.519
NC_035099.1	1154540	.	A	C	.	.	MAF_USDA=4.918
NC_035099.1	1154541	.	A	C	.	.	MAF_USDA=4.098
NC_035099.1	1154552	.	T	A	.	.	MAF_USDA=6.471
NC_035099.1	1154559	.	T	A	.	.	MAF_USDA=6.557
NC_035099.1	1154561	.	T	C	.	.	MAF_USDA=4.918
NC_035099.1	1154565	.	C	T	.	.	MAF_USDA=6.557
NC_035099.1	1154579	.	T	C	.	.	MAF_USDA=8.824
NC_035099.1	1154580	.	G	C	.	.	MAF_USDA=10.0
NC_035099.1	1154583	.	G	A	.	.	MAF_USDA=8.824
NC_035099.1	1154588	.	C	T	.	.	MAF_USDA=10.0
NC_035099.1	1154593	.	A	G	.	.	MAF_USDA=6.557
NC_035099.1	1154597	.	A	T	.	.	MAF_USDA=7.377
NC_035099.1	1154603	.	G	T	.	.	MAF_USDA=7.377
NC_035099.1	1154604	.	G	T	.	.	MAF_USDA=7.377
NC_035099.1	1154636	.	T	C	.	.	MAF_USDA=8.197
NC_035099.1	1154644	.	A	G	.	.	MAF_USDA=7.377
NC_035099.1	1154648	.	A	C	.	.	MAF_USDA=7.377
NC_035099.1	1154657	.	C	G	.	.	MAF_USDA=7.377
NC_035099.1	1154766	.	T	C	.	.	MAF_USDA=10.0
NC_035099.1	1154769	.	C	A	.	.	MAF_USDA=8.235
NC_035099.1	1154771	.	A	C	.	.	MAF_USDA=6.557
NC_035099.1	1154778	.	T	C	.	.	MAF_USDA=8.235
NC_035099.1	1154781	.	C	T	.	.	MAF_USDA=5.738
NC_035099.1	1154911	.	G	A	.	.	MAF_USDA=2.459
NC_035099.1	1155518	.	C	T	.	.	MAF_USDA=7.377
NC_035099.1	1155857	.	G	A	.	.	MAF_USDA=37.647
NC_035099.1	1155865	.	C	T	.	.	MAF_INRAE=8.333;MAF_USDA=2.083
NC_035099.1	1156636	.	C	T	.	.	MAF_USDA=37.059
NC_035099.1	1156655	.	G	A	.	.	MAF_USDA=2.459
NC_035099.1	1156679	.	C	T	.	.	MAF_USDA=2.459
NC_035099.1	1156682	.	A	C	.	.	MAF_USDA=2.459
NC_035099.1	1156688	.	C	A	.	.	MAF_USDA=2.459
NC_035099.1	1156692	.	T	G	.	.	MAF_USDA=2.459
NC_035099.1	1156817	.	A	T	.	.	MAF_USDA=38.235
NC_035099.1	1156886	.	C	T	.	.	MAF_USDA=1.639
NC_035099.1	1156894	.	C	A	.	.	MAF_USDA=1.639
NC_035099.1	1157089	.	A	G	.	.	MAF_USDA=1.639
NC_035099.1	1157231	.	G	T	.	.	MAF_USDA=37.059
NC_035099.1	1157277	.	C	A	.	.	MAF_USDA=1.639
NC_035099.1	1157418	.	A	C	.	.	MAF_USDA=25.0
NC_035099.1	1157579	.	A	T	.	.	MAF_INRAE=2.5
NC_035099.1	1157980	.	C	A	.	.	MAF_INRAE=1.667
NC_035099.1	1157981	.	T	C	.	.	MAF_INRAE=1.667
NC_035099.1	1158045	.	G	A	.	.	MAF_INRAE=1.667;MAF_USDA=3.279
NC_035099.1	1158046	.	A	G	.	.	MAF_INRAE=1.667;MAF_USDA=3.279
NC_035099.1	1158715	.	T	C	.	.	MAF_USDA=37.647
NC_035099.1	1158836	.	A	G	.	.	MAF_INRAE=8.861;MAF_USDA=7.059
NC_035099.1	1158883	.	T	C	.	.	MAF_USDA=4.918
NC_035099.1	1159256	.	T	C	.	.	MAF_USDA=2.459
NC_035099.1	1159453	.	C	G	.	.	MAF_INRAE=11.667;MAF_USDA=4.167
NC_035099.1	1159550	.	C	A	.	.	MAF_USDA=3.279
NC_035099.1	1159672	.	G	T	.	.	MAF_USDA=1.639
NC_035099.1	1159713	.	G	A	.	.	MAF_INRAE=4.167
NC_035099.1	1159798	.	G	A	.	.	MAF_INRAE=2.5
NC_035099.1	1159883	.	A	G	.	.	MAF_USDA=1.639
NC_035099.1	1159897	.	T	C	.	.	MAF_USDA=1.639
NC_035099.1	1160218	.	T	A	.	.	MAF_INRAE=2.5;MAF_USDA=37.647
NC_035099.1	1160265	.	T	C	.	.	MAF_INRAE=8.861;MAF_USDA=7.647
NC_035099.1	1160345	.	T	C	.	.	MAF_INRAE=19.167;MAF_USDA=16.667
NC_035099.1	1160364	.	A	T	.	.	MAF_USDA=14.583
NC_035099.1	1160365	.	A	G	.	.	MAF_USDA=14.583
NC_035099.1	1160366	.	C	T	.	.	MAF_USDA=14.583
NC_035099.1	1160370	.	T	C	.	.	MAF_USDA=12.5
NC_035099.1	1160374	.	A	T	.	.	MAF_USDA=14.583
NC_035099.1	1160383	.	A	G	.	.	MAF_INRAE=17.5;MAF_USDA=14.583
NC_035099.1	1160469	.	A	C	.	.	MAF_USDA=3.279
NC_035099.1	1160478	.	T	G	.	.	MAF_INRAE=5.696;MAF_USDA=9.412
NC_035099.1	1160568	.	A	G	.	.	MAF_USDA=34.706
NC_035099.1	1160667	.	G	A	.	.	MAF_USDA=35.882
NC_035099.1	1160798	.	G	A	.	.	MAF_USDA=7.377
NC_035099.1	1161008	.	G	A	.	.	MAF_USDA=1.639
NC_035099.1	1161014	.	G	A	.	.	MAF_USDA=2.459
NC_035099.1	1161048	.	A	T	.	.	MAF_USDA=42.941
NC_035099.1	1161133	.	G	C	.	.	MAF_INRAE=10.526
NC_035099.1	1161177	.	A	G	.	.	MAF_USDA=25.882
NC_035099.1	1161407	.	G	A	.	.	MAF_USDA=1.639
NC_035099.1	1161425	.	C	T	.	.	MAF_USDA=2.459
NC_035099.1	1161536	.	G	A	.	.	MAF_USDA=34.706
NC_035099.1	1161565	.	G	A	.	.	MAF_INRAE=8.333;MAF_USDA=1.667
NC_035099.1	1161631	.	A	C	.	.	MAF_USDA=6.25
NC_035099.1	1162515	.	G	T	.	.	MAF_INRAE=17.089;MAF_USDA=15.294
NC_035099.1	1162581	.	A	G	.	.	MAF_USDA=4.098
NC_035099.1	1162946	.	G	C	.	.	MAF_USDA=4.167
NC_035099.1	1163106	.	G	A	.	.	MAF_USDA=2.459
NC_035099.1	1163370	.	G	A	.	.	MAF_INRAE=5.063;MAF_USDA=9.412
NC_035099.1	1163507	.	G	A	.	.	MAF_USDA=4.918
NC_035099.1	1169811	.	T	A	.	.	MAF_USDA=6.557
NC_035099.1	1169906	.	G	C	.	.	MAF_USDA=2.459
NC_035099.1	1170156	.	T	A	.	.	MAF_USDA=6.471
NC_035099.1	1170286	.	T	C	.	.	MAF_USDA=37.647
NC_035099.1	1170413	.	C	A	.	.	MAF_USDA=2.459
NC_035099.1	1170667	.	C	A	.	.	MAF_USDA=2.459
NC_035099.1	1170864	.	A	G	.	.	MAF_INRAE=14.557
NC_035099.1	1171016	.	T	C	.	.	MAF_USDA=35.294
NC_035099.1	1171373	.	A	C	.	.	MAF_USDA=2.459
NC_035099.1	1171522	.	C	T	.	.	MAF_USDA=4.167
NC_035099.1	1171525	.	C	T	.	.	MAF_USDA=4.167
NC_035099.1	1171711	.	A	G	.	.	MAF_USDA=34.706
NC_035099.1	1171815	.	A	C	.	.	MAF_USDA=35.294
NC_035099.1	1172899	.	G	A	.	.	MAF_USDA=1.639
NC_035099.1	1173296	.	A	T	.	.	MAF_USDA=35.294
NC_035099.1	1173531	.	C	A	.	.	MAF_USDA=3.279
NC_035099.1	1173876	.	G	T	.	.	MAF_USDA=7.377
NC_035099.1	1173913	.	T	G	.	.	MAF_USDA=1.639
NC_035099.1	1174819	.	T	C	.	.	MAF_USDA=38.235
NC_035099.1	1174956	.	A	T	.	.	MAF_USDA=1.639
NC_035099.1	1174978	.	A	T	.	.	MAF_USDA=3.279
NC_035099.1	1174996	.	C	A	.	.	MAF_USDA=6.557
NC_035099.1	1175548	.	T	A	.	.	MAF_USDA=35.294
NC_035099.1	1175584	.	C	T	.	.	MAF_INRAE=5.0;MAF_USDA=3.279
NC_035099.1	1175826	.	A	C	.	.	MAF_USDA=1.639
NC_035099.1	1176429	.	T	C	.	.	MAF_USDA=2.459
NC_035099.1	1176690	.	G	A	.	.	MAF_USDA=14.706
NC_035099.1	1176933	.	A	G	.	.	MAF_USDA=38.824
NC_035099.1	1177235	.	G	A	.	.	MAF_USDA=1.639
NC_035099.1	1177333	.	C	A	.	.	MAF_USDA=37.647
NC_035099.1	1177430	.	G	A	.	.	MAF_INRAE=3.165;MAF_USDA=15.574
NC_035099.1	1177789	.	C	T	.	.	MAF_USDA=1.639
NC_035099.1	1178142	.	T	C	.	.	MAF_INRAE=15.789;MAF_USDA=6.25
NC_035099.1	1178626	.	C	T	.	.	MAF_USDA=26.471
NC_035099.1	1178774	.	T	A	.	.	MAF_USDA=37.059
NC_035099.1	1178804	.	C	A	.	.	MAF_USDA=2.459
NC_035099.1	1178862	.	C	A	.	.	MAF_USDA=3.279
NC_035099.1	1178905	.	A	C	.	.	MAF_USDA=3.279
NC_035099.1	1178997	.	C	T	.	.	MAF_USDA=3.279
NC_035099.1	1179152	.	G	A	.	.	MAF_INRAE=8.861;MAF_USDA=8.235
NC_035099.1	1179271	.	C	T	.	.	MAF_USDA=3.279
NC_035099.1	1179351	.	C	G	.	.	MAF_INRAE=15.789;MAF_USDA=6.25
NC_035099.1	1179355	.	C	T	.	.	MAF_USDA=3.279
NC_035099.1	1179474	.	G	A	.	.	MAF_USDA=33.333
NC_035099.1	1179757	.	G	T	.	.	MAF_USDA=2.459
NC_035099.1	1180533	.	C	G	.	.	MAF_INRAE=21.519;MAF_USDA=27.647
NC_035099.1	1180850	.	C	G	.	.	MAF_USDA=37.647
NC_035099.1	1181222	.	A	T	.	.	MAF_USDA=20.833
NC_035099.1	1181287	.	A	G	.	.	MAF_USDA=2.459
NC_035099.1	1181526	.	T	G	.	.	MAF_INRAE=8.333
NC_035099.1	1181839	.	G	A	.	.	MAF_USDA=38.235
NC_035099.1	1181917	.	G	A	.	.	MAF_INRAE=10.526
NC_035099.1	1182162	.	C	A	.	.	MAF_USDA=37.059
NC_035099.1	1182286	.	C	T	.	.	MAF_USDA=34.706
NC_035099.1	1182599	.	T	C	.	.	MAF_USDA=1.639
NC_035099.1	1182868	.	C	T	.	.	MAF_INRAE=17.722;MAF_USDA=17.647
NC_035099.1	1183097	.	C	T	.	.	MAF_USDA=2.459
NC_035099.1	1183295	.	C	T	.	.	MAF_INRAE=9.167;MAF_USDA=1.765
NC_035099.1	1183495	.	C	T	.	.	MAF_USDA=3.279
NC_035099.1	1184082	.	A	G	.	.	MAF_USDA=39.412
NC_035099.1	1184207	.	T	C	.	.	MAF_USDA=35.294
NC_035099.1	1184445	.	A	T	.	.	MAF_USDA=2.459
NC_035099.1	1184777	.	G	A	.	.	MAF_USDA=3.279
NC_035099.1	1184780	.	T	A	.	.	MAF_USDA=1.639
NC_035099.1	1185614	.	A	C	.	.	MAF_USDA=1.639
NC_035099.1	1185873	.	C	T	.	.	MAF_USDA=4.918
NC_035099.1	1185894	.	G	T	.	.	MAF_USDA=2.459
NC_035099.1	1186139	.	T	C	.	.	MAF_USDA=2.459
NC_035099.1	1186502	.	G	T	.	.	MAF_USDA=33.529
NC_035099.1	1186534	.	T	C	.	.	MAF_INRAE=17.089;MAF_USDA=16.667
NC_035099.1	1186700	.	T	A	.	.	MAF_USDA=2.459
NC_035099.1	1186717	.	G	A	.	.	MAF_INRAE=5.263;MAF_USDA=6.557
NC_035099.1	1186751	.	A	C	.	.	MAF_INRAE=17.089
NC_035099.1	1186923	.	T	G	.	.	MAF_USDA=28.689
NC_035099.1	1186962	.	G	T	.	.	MAF_INRAE=10.526
NC_035099.1	1187035	.	T	C	.	.	MAF_USDA=3.279
NC_035099.1	1187097	.	A	G	.	.	MAF_INRAE=20.886;MAF_USDA=27.059
NC_035099.1	1187377	.	G	A	.	.	MAF_USDA=4.167
NC_035099.1	1187385	.	A	G	.	.	MAF_USDA=4.167
NC_035099.1	1187450	.	A	T	.	.	MAF_USDA=34.706
NC_035099.1	1187465	.	A	C	.	.	MAF_USDA=1.639
NC_035099.1	1187476	.	G	A	.	.	MAF_USDA=1.639
NC_035099.1	1187812	.	A	G	.	.	MAF_USDA=37.059
NC_035099.1	1188329	.	G	A	.	.	MAF_INRAE=15.789;MAF_USDA=2.941
NC_035099.1	1188621	.	G	T	.	.	MAF_USDA=1.639
NC_035099.1	1189395	.	A	T	.	.	MAF_USDA=20.833
NC_035099.1	1189547	.	G	A	.	.	MAF_USDA=1.639
NC_035099.1	1189757	.	G	A	.	.	MAF_USDA=1.765
NC_035099.1	1189851	.	C	T	.	.	MAF_USDA=2.459
NC_035099.1	1189890	.	A	G	.	.	MAF_USDA=17.213
NC_035099.1	1189980	.	G	A	.	.	MAF_INRAE=10.759;MAF_USDA=10.417
NC_035099.1	1189983	.	A	G	.	.	MAF_USDA=35.294
NC_035099.1	1190150	.	G	A	.	.	MAF_INRAE=5.696;MAF_USDA=8.824
NC_035099.1	1190228	.	C	A	.	.	MAF_USDA=1.639
NC_035099.1	1190454	.	T	G	.	.	MAF_USDA=2.459
NC_035099.1	1190780	.	C	A	.	.	MAF_USDA=35.294
NC_035099.1	1190787	.	C	A	.	.	MAF_INRAE=5.263
NC_035099.1	1190795	.	C	A	.	.	MAF_USDA=4.098
NC_035099.1	1190830	.	G	T	.	.	MAF_USDA=1.639
NC_035099.1	1191041	.	C	G	.	.	MAF_USDA=6.557
NC_035099.1	1191059	.	G	T	.	.	MAF_USDA=3.279
NC_035099.1	1191513	.	G	A	.	.	MAF_INRAE=8.228;MAF_USDA=5.833
NC_035099.1	1192664	.	G	C	.	.	MAF_USDA=7.627
NC_035099.1	1192697	.	C	T	.	.	MAF_USDA=4.918
NC_035099.1	1192698	.	G	T	.	.	MAF_USDA=4.098
NC_035099.1	1193035	.	G	T	.	.	MAF_USDA=2.459
NC_035099.1	1193050	.	C	T	.	.	MAF_USDA=37.059
NC_035099.1	1193070	.	G	T	.	.	MAF_USDA=37.059
NC_035099.1	1193253	.	A	T	.	.	MAF_USDA=37.647
NC_035099.1	1193254	.	G	T	.	.	MAF_USDA=37.647
NC_035099.1	1193307	.	T	C	.	.	MAF_USDA=13.115
NC_035099.1	1193507	.	G	T	.	.	MAF_USDA=7.5
NC_035099.1	1194009	.	C	T	.	.	MAF_USDA=2.459
NC_035099.1	1194171	.	T	G	.	.	MAF_USDA=37.647
NC_035099.1	1194201	.	G	C	.	.	MAF_USDA=2.459
NC_035099.1	1194508	.	A	G	.	.	MAF_USDA=37.647
NC_035099.1	1194636	.	T	G	.	.	MAF_USDA=37.647
NC_035099.1	1195411	.	A	G	.	.	MAF_USDA=4.167
NC_035099.1	1195713	.	C	T	.	.	MAF_USDA=1.639
NC_035099.1	1195827	.	C	T	.	.	MAF_USDA=3.279
NC_035099.1	1195929	.	C	T	.	.	MAF_USDA=2.459
NC_035099.1	1196222	.	C	T	.	.	MAF_INRAE=15.789;MAF_USDA=6.25
NC_035099.1	1196254	.	A	G	.	.	MAF_USDA=3.279
NC_035099.1	1196963	.	A	G	.	.	MAF_USDA=37.647
NC_035099.1	1197304	.	G	T	.	.	MAF_USDA=1.639
NC_035099.1	1197392	.	A	C	.	.	MAF_USDA=34.706
NC_035099.1	1197699	.	C	T	.	.	MAF_USDA=3.279
NC_035099.1	1197811	.	C	T	.	.	MAF_INRAE=10.526
NC_035099.1	1197897	.	C	T	.	.	MAF_USDA=1.639
NC_035099.1	1198181	.	G	T	.	.	MAF_INRAE=1.667;MAF_USDA=6.25
NC_035099.1	1198189	.	T	C	.	.	MAF_INRAE=15.789
NC_035099.1	1198369	.	G	A	.	.	MAF_INRAE=3.333;MAF_USDA=35.294
NC_035099.1	1198884	.	A	G	.	.	MAF_USDA=35.882
NC_035099.1	1199058	.	T	A	.	.	MAF_USDA=7.377
NC_035099.1	1199115	.	C	T	.	.	MAF_USDA=1.639
NC_035099.1	1199345	.	C	A	.	.	MAF_USDA=35.294
NC_035099.1	1199551	.	G	A	.	.	MAF_USDA=3.279
NC_035099.1	1200301	.	C	T	.	.	MAF_INRAE=5.0
NC_035099.1	1200343	.	T	C	.	.	MAF_USDA=1.639
NC_035099.1	1200536	.	T	C	.	.	MAF_USDA=7.377
NC_035099.1	1200537	.	A	T	.	.	MAF_USDA=7.377
NC_035099.1	1200643	.	A	G	.	.	MAF_INRAE=8.228;MAF_USDA=6.557
NC_035099.1	1200736	.	C	T	.	.	MAF_USDA=27.049
NC_035099.1	1200958	.	T	A	.	.	MAF_USDA=34.706
NC_035099.1	1200968	.	G	C	.	.	MAF_USDA=34.706
NC_035099.1	1201089	.	C	T	.	.	MAF_USDA=1.639
NC_035099.1	1201552	.	A	C	.	.	MAF_USDA=2.459
NC_035099.1	1201561	.	G	A	.	.	MAF_USDA=20.833
NC_035099.1	1201849	.	T	A	.	.	MAF_USDA=1.639
NC_035099.1	1202843	.	T	A	.	.	MAF_USDA=1.639
NC_035099.1	1202871	.	A	G	.	.	MAF_USDA=1.639
NC_035099.1	1203104	.	C	G	.	.	MAF_USDA=35.294
NC_035099.1	1203232	.	C	T	.	.	MAF_USDA=38.235
NC_035099.1	1203318	.	C	T	.	.	MAF_INRAE=2.5;MAF_USDA=3.279
NC_035099.1	1203467	.	A	G	.	.	MAF_USDA=20.833
NC_035099.1	1204168	.	C	T	.	.	MAF_USDA=2.459
NC_035099.1	1204259	.	A	G	.	.	MAF_USDA=6.471
NC_035099.1	1204332	.	C	A	.	.	MAF_USDA=27.647
NC_035099.1	1204603	.	T	A	.	.	MAF_USDA=11.475
NC_035099.1	1204604	.	T	A	.	.	MAF_USDA=4.167
NC_035099.1	1204805	.	G	A	.	.	MAF_USDA=1.639
NC_035099.1	1205081	.	A	G	.	.	MAF_INRAE=2.632;MAF_USDA=40.0
NC_035099.1	1205551	.	C	A	.	.	MAF_USDA=22.917
NC_035099.1	1206681	.	T	G	.	.	MAF_USDA=4.167
NC_035099.1	1206710	.	G	A	.	.	MAF_USDA=1.667
NC_035099.1	1206842	.	A	G	.	.	MAF_USDA=2.459
NC_035099.1	1206937	.	A	G	.	.	MAF_USDA=34.706
NC_035099.1	1207021	.	G	T	.	.	MAF_USDA=37.059
NC_035099.1	1207028	.	T	C	.	.	MAF_USDA=34.706
NC_035099.1	1207039	.	A	G	.	.	MAF_INRAE=5.0;MAF_USDA=3.279
NC_035099.1	1207602	.	A	G	.	.	MAF_USDA=34.706
NC_035099.1	1207628	.	T	G	.	.	MAF_USDA=3.279
NC_035099.1	1207842	.	C	T	.	.	MAF_USDA=2.5
NC_035099.1	1207868	.	T	A	.	.	MAF_USDA=3.279
NC_035099.1	1207927	.	A	G	.	.	MAF_USDA=23.529
NC_035099.1	1208471	.	C	T	.	.	MAF_INRAE=10.526
NC_035099.1	1208582	.	C	T	.	.	MAF_USDA=1.639
NC_035099.1	1208780	.	G	T	.	.	MAF_USDA=34.118
NC_035099.1	1208808	.	G	A	.	.	MAF_USDA=2.459
NC_035099.1	1208908	.	A	G	.	.	MAF_USDA=4.098
NC_035099.1	1208921	.	A	G	.	.	MAF_USDA=38.235
NC_035099.1	1208971	.	C	A	.	.	MAF_USDA=1.639
NC_035099.1	1209580	.	T	C	.	.	MAF_USDA=36.471
NC_035099.1	1209812	.	A	C	.	.	MAF_USDA=3.279
NC_035099.1	1209836	.	T	C	.	.	MAF_USDA=1.639
NC_035099.1	1210040	.	A	C	.	.	MAF_USDA=2.459
NC_035099.1	1210189	.	G	A	.	.	MAF_USDA=3.279
NC_035099.1	1210248	.	T	C	.	.	MAF_USDA=26.471
NC_035099.1	1210339	.	A	C	.	.	MAF_USDA=1.639
NC_035099.1	1210622	.	C	A	.	.	MAF_INRAE=8.861;MAF_USDA=8.235
NC_035099.1	1210691	.	A	G	.	.	MAF_USDA=1.639
NC_035099.1	1211630	.	G	A	.	.	MAF_INRAE=17.722;MAF_USDA=16.667
NC_035099.1	1211955	.	G	A	.	.	MAF_USDA=2.459
NC_035099.1	1211975	.	T	C	.	.	MAF_USDA=34.706
NC_035099.1	1212170	.	T	G	.	.	MAF_USDA=35.294
NC_035099.1	1212472	.	C	G	.	.	MAF_USDA=37.647
NC_035099.1	1212653	.	G	A	.	.	MAF_USDA=1.639
NC_035099.1	1212770	.	A	T	.	.	MAF_USDA=27.059
NC_035099.1	1212866	.	T	A	.	.	MAF_USDA=1.724
NC_035099.1	1213536	.	G	A	.	.	MAF_INRAE=5.263;MAF_USDA=6.25
NC_035099.1	1213554	.	G	T	.	.	MAF_USDA=10.417
NC_035099.1	1214588	.	G	A	.	.	MAF_INRAE=3.165;MAF_USDA=49.412
NC_035099.1	1214789	.	G	C	.	.	MAF_USDA=2.459
NC_035099.1	1215176	.	T	A	.	.	MAF_USDA=3.279
NC_035099.1	1215602	.	T	C	.	.	MAF_INRAE=17.722;MAF_USDA=15.882
NC_035099.1	1215650	.	T	C	.	.	MAF_INRAE=2.5;MAF_USDA=3.279
NC_035099.1	1215674	.	T	G	.	.	MAF_INRAE=2.5
NC_035099.1	1215675	.	C	A	.	.	MAF_INRAE=2.5
NC_035099.1	1215723	.	A	T	.	.	MAF_INRAE=17.722;MAF_USDA=16.667
NC_035099.1	1216544	.	A	T	.	.	MAF_USDA=38.235
NC_035099.1	1217018	.	T	C	.	.	MAF_INRAE=8.861;MAF_USDA=7.647
NC_035099.1	1217505	.	T	C	.	.	MAF_USDA=35.294
NC_035099.1	1217917	.	G	A	.	.	MAF_USDA=1.639
NC_035099.1	1218165	.	G	A	.	.	MAF_USDA=2.459
NC_035099.1	1218178	.	A	C	.	.	MAF_INRAE=17.722;MAF_USDA=16.667
NC_035099.1	1218273	.	G	T	.	.	MAF_USDA=35.294
NC_035099.1	1218367	.	C	A	.	.	MAF_USDA=3.279
NC_035099.1	1218455	.	C	A	.	.	MAF_INRAE=8.861;MAF_USDA=7.647
NC_035099.1	1218661	.	G	A	.	.	MAF_USDA=3.279
NC_035099.1	1218924	.	T	G	.	.	MAF_USDA=2.459
NC_035099.1	1219387	.	G	A	.	.	MAF_USDA=3.279
NC_035099.1	1219388	.	A	T	.	.	MAF_USDA=3.279
NC_035099.1	1219394	.	C	T	.	.	MAF_USDA=37.647
NC_035099.1	1219488	.	A	C	.	.	MAF_USDA=6.471
NC_035099.1	1219862	.	C	T	.	.	MAF_USDA=37.647
NC_035099.1	1220168	.	C	A	.	.	MAF_USDA=35.119
NC_035099.1	1220578	.	T	G	.	.	MAF_USDA=34.706
NC_035099.1	1221046	.	A	C	.	.	MAF_USDA=2.459
NC_035099.1	1221231	.	T	C	.	.	MAF_USDA=2.459
NC_035099.1	1221249	.	C	A	.	.	MAF_INRAE=8.861;MAF_USDA=10.0
NC_035099.1	1221415	.	C	T	.	.	MAF_USDA=7.059
NC_035099.1	1221417	.	T	G	.	.	MAF_USDA=35.294
NC_035099.1	1221531	.	G	T	.	.	MAF_USDA=1.667
NC_035099.1	1221576	.	C	T	.	.	MAF_USDA=3.279
NC_035099.1	1221871	.	T	C	.	.	MAF_INRAE=1.667
NC_035099.1	1222031	.	G	A	.	.	MAF_USDA=9.016
NC_035099.1	1222061	.	C	T	.	.	MAF_INRAE=1.667
NC_035099.1	1222161	.	C	G	.	.	MAF_INRAE=3.333;MAF_USDA=9.016
NC_035099.1	1222165	.	A	G	.	.	MAF_USDA=10.656
NC_035099.1	1222166	.	G	C	.	.	MAF_USDA=9.016
NC_035099.1	1222167	.	A	G	.	.	MAF_USDA=9.016
NC_035099.1	1222711	.	G	C	.	.	MAF_USDA=3.279
NC_035099.1	1222910	.	G	T	.	.	MAF_USDA=7.377
NC_035099.1	1223294	.	A	G	.	.	MAF_USDA=35.294
NC_035099.1	1223459	.	A	G	.	.	MAF_USDA=1.639
NC_035099.1	1223546	.	C	T	.	.	MAF_INRAE=10.526
NC_035099.1	1223568	.	T	G	.	.	MAF_INRAE=20.886;MAF_USDA=28.235
NC_035099.1	1224979	.	C	T	.	.	MAF_USDA=1.639
NC_035099.1	1225297	.	G	A	.	.	MAF_USDA=20.833
NC_035099.1	1225426	.	G	T	.	.	MAF_USDA=1.667
NC_035099.1	1225798	.	T	C	.	.	MAF_USDA=33.529
NC_035099.1	1225799	.	G	T	.	.	MAF_USDA=33.529
NC_035099.1	1226065	.	C	T	.	.	MAF_USDA=38.235
NC_035099.1	1226782	.	A	G	.	.	MAF_USDA=4.098
NC_035099.1	1226832	.	C	T	.	.	MAF_USDA=35.119
NC_035099.1	1227291	.	T	C	.	.	MAF_USDA=3.279
NC_035099.1	1227303	.	C	T	.	.	MAF_INRAE=2.5;MAF_USDA=3.279
NC_035099.1	1227625	.	A	C	.	.	MAF_USDA=1.639
NC_035099.1	1227974	.	G	A	.	.	MAF_INRAE=10.526;MAF_USDA=22.917
NC_035099.1	1228084	.	A	G	.	.	MAF_USDA=2.5
NC_035099.1	1228889	.	A	G	.	.	MAF_USDA=20.833
NC_035099.1	1229099	.	T	C	.	.	MAF_USDA=34.706
NC_035099.1	1229242	.	G	A	.	.	MAF_INRAE=5.696;MAF_USDA=10.0
NC_035099.1	1229295	.	C	A	.	.	MAF_USDA=4.167
NC_035099.1	1229327	.	G	A	.	.	MAF_USDA=37.647
NC_035099.1	1229455	.	G	A	.	.	MAF_USDA=2.459
NC_035099.1	1229662	.	G	T	.	.	MAF_INRAE=47.468;MAF_USDA=14.118
NC_035099.1	1229724	.	T	C	.	.	MAF_USDA=38.235
NC_035099.1	1229927	.	T	C	.	.	MAF_USDA=2.459
NC_035099.1	1230349	.	T	A	.	.	MAF_USDA=4.918
NC_035099.1	1230526	.	A	T	.	.	MAF_USDA=14.583
NC_035099.1	1230971	.	A	G	.	.	MAF_USDA=37.647
NC_035099.1	1231068	.	A	G	.	.	MAF_USDA=37.059
NC_035099.1	1231171	.	C	T	.	.	MAF_USDA=1.639
NC_035099.1	1231368	.	T	G	.	.	MAF_USDA=6.557
NC_035099.1	1231756	.	A	T	.	.	MAF_USDA=12.5
NC_035099.1	1231795	.	C	T	.	.	MAF_USDA=1.639
NC_035099.1	1231815	.	A	T	.	.	MAF_USDA=2.459
NC_035099.1	1231819	.	G	A	.	.	MAF_USDA=37.059
NC_035099.1	1231916	.	G	A	.	.	MAF_USDA=37.059
NC_035099.1	1232312	.	T	A	.	.	MAF_USDA=37.059
NC_035099.1	1232379	.	A	T	.	.	MAF_INRAE=5.833
NC_035099.1	1232692	.	T	G	.	.	MAF_USDA=2.459
NC_035099.1	1233014	.	A	C	.	.	MAF_USDA=24.706
NC_035099.1	1233304	.	G	A	.	.	MAF_USDA=1.639
NC_035099.1	1233670	.	T	A	.	.	MAF_USDA=1.639
NC_035099.1	1233748	.	A	T	.	.	MAF_USDA=4.167
NC_035099.1	1233791	.	T	C	.	.	MAF_USDA=1.639
NC_035099.1	1234101	.	C	T	.	.	MAF_USDA=36.471
NC_035099.1	1234480	.	T	G	.	.	MAF_USDA=4.167
NC_035099.1	1234515	.	G	C	.	.	MAF_USDA=1.639
NC_035099.1	1234601	.	C	T	.	.	MAF_USDA=3.279
NC_035099.1	1234676	.	C	T	.	.	MAF_USDA=6.557
NC_035099.1	1234761	.	T	C	.	.	MAF_USDA=35.714
NC_035099.1	1234797	.	C	T	.	.	MAF_USDA=3.279
NC_035099.1	1235003	.	C	T	.	.	MAF_USDA=37.059
NC_035099.1	1235130	.	G	C	.	.	MAF_INRAE=8.228;MAF_USDA=6.557
NC_035099.1	1235169	.	A	C	.	.	MAF_USDA=1.639
NC_035099.1	1235286	.	C	T	.	.	MAF_USDA=1.639
NC_035099.1	1235478	.	A	C	.	.	MAF_USDA=7.377
NC_035099.1	1235603	.	T	C	.	.	MAF_USDA=35.294
NC_035099.1	1235627	.	A	C	.	.	MAF_USDA=3.279
NC_035099.1	1235705	.	C	A	.	.	MAF_INRAE=5.263;MAF_USDA=1.639
NC_035099.1	1235798	.	A	G	.	.	MAF_USDA=23.529
NC_035099.1	1235822	.	C	T	.	.	MAF_INRAE=12.025;MAF_USDA=7.059
NC_035099.1	1235889	.	G	A	.	.	MAF_INRAE=5.263;MAF_USDA=6.557
NC_035099.1	1236126	.	A	T	.	.	MAF_USDA=8.333
NC_035099.1	1236153	.	C	T	.	.	MAF_USDA=3.279
NC_035099.1	1236848	.	G	A	.	.	MAF_USDA=1.639
NC_035099.1	1237064	.	T	C	.	.	MAF_USDA=35.882
NC_035099.1	1237103	.	A	C	.	.	MAF_USDA=38.235
NC_035099.1	1237385	.	A	T	.	.	MAF_USDA=23.529
NC_035099.1	1237444	.	A	C	.	.	MAF_USDA=34.706
NC_035099.1	1237552	.	G	T	.	.	MAF_USDA=34.706
NC_035099.1	1237862	.	A	C	.	.	MAF_USDA=34.706
NC_035099.1	1237880	.	G	A	.	.	MAF_USDA=2.459
NC_035099.1	1237928	.	A	G	.	.	MAF_USDA=4.167
NC_035099.1	1238231	.	T	C	.	.	MAF_INRAE=2.5;MAF_USDA=3.279
NC_035099.1	1238550	.	A	G	.	.	MAF_INRAE=10.526
NC_035099.1	1240143	.	C	T	.	.	MAF_USDA=1.639
NC_035099.1	1240395	.	C	T	.	.	MAF_USDA=48.361
NC_035099.1	1240585	.	G	A	.	.	MAF_INRAE=15.789;MAF_USDA=6.25
NC_035099.1	1240649	.	C	T	.	.	MAF_USDA=2.459
NC_035099.1	1240671	.	C	A	.	.	MAF_INRAE=17.722;MAF_USDA=16.667
NC_035099.1	1241111	.	A	G	.	.	MAF_USDA=6.557
NC_035099.1	1241258	.	G	A	.	.	MAF_USDA=35.294
NC_035099.1	1241340	.	A	C	.	.	MAF_USDA=4.098
NC_035099.1	1241391	.	T	G	.	.	MAF_USDA=33.529
NC_035099.1	1241486	.	G	A	.	.	MAF_USDA=38.824
NC_035099.1	1241509	.	C	T	.	.	MAF_INRAE=2.5;MAF_USDA=3.279
NC_035099.1	1241765	.	C	A	.	.	MAF_USDA=1.639
NC_035099.1	1241958	.	C	A	.	.	MAF_USDA=2.459
NC_035099.1	1242215	.	C	G	.	.	MAF_USDA=2.459
NC_035099.1	1242339	.	A	T	.	.	MAF_USDA=1.639
NC_035099.1	1242348	.	C	T	.	.	MAF_INRAE=20.0;MAF_USDA=45.833
NC_035099.1	1242441	.	G	A	.	.	MAF_USDA=27.647
NC_035099.1	1242807	.	C	T	.	.	MAF_INRAE=5.263
NC_035099.1	1242876	.	C	T	.	.	MAF_USDA=3.279
NC_035099.1	1243029	.	C	T	.	.	MAF_USDA=37.647
NC_035099.1	1243391	.	G	A	.	.	MAF_USDA=28.235
NC_035099.1	1243746	.	G	T	.	.	MAF_USDA=1.639
NC_035099.1	1243844	.	C	T	.	.	MAF_USDA=2.459
NC_035099.1	1244039	.	C	A	.	.	MAF_USDA=1.639
NC_035099.1	1244155	.	T	C	.	.	MAF_USDA=30.588
NC_035099.1	1244337	.	C	A	.	.	MAF_USDA=4.918
NC_035099.1	1244338	.	A	C	.	.	MAF_USDA=4.918
NC_035099.1	1244595	.	A	C	.	.	MAF_USDA=8.197
NC_035099.1	1245147	.	C	G	.	.	MAF_USDA=3.279
NC_035099.1	1245355	.	G	C	.	.	MAF_INRAE=5.833;MAF_USDA=3.279
NC_035099.1	1245410	.	C	T	.	.	MAF_INRAE=8.861;MAF_USDA=14.706
NC_035099.1	1246185	.	G	A	.	.	MAF_USDA=4.098
NC_035099.1	1246312	.	G	T	.	.	MAF_USDA=20.833
NC_035099.1	1246681	.	G	T	.	.	MAF_USDA=33.529
NC_035099.1	1246712	.	A	G	.	.	MAF_USDA=37.647
NC_035099.1	1246752	.	A	T	.	.	MAF_INRAE=17.722;MAF_USDA=16.471
NC_035099.1	1246754	.	C	A	.	.	MAF_INRAE=15.0;MAF_USDA=17.059
NC_035099.1	1246797	.	C	A	.	.	MAF_INRAE=15.789;MAF_USDA=6.25
NC_035099.1	1246993	.	C	A	.	.	MAF_USDA=1.639
NC_035099.1	1247045	.	T	A	.	.	MAF_USDA=5.738
NC_035099.1	1247046	.	A	T	.	.	MAF_INRAE=1.667;MAF_USDA=5.294
NC_035099.1	1247176	.	C	A	.	.	MAF_INRAE=2.5;MAF_USDA=3.279
NC_035099.1	1247190	.	A	G	.	.	MAF_USDA=3.279
NC_035099.1	1247213	.	T	A	.	.	MAF_USDA=1.639
NC_035099.1	1247248	.	G	A	.	.	MAF_USDA=2.459
NC_035099.1	1247255	.	A	C	.	.	MAF_USDA=27.647
NC_035099.1	1247529	.	G	A	.	.	MAF_USDA=1.639
NC_035099.1	1247573	.	C	A	.	.	MAF_USDA=32.941
NC_035099.1	1247614	.	G	C	.	.	MAF_USDA=2.459
NC_035099.1	1247934	.	T	A	.	.	MAF_USDA=2.459
NC_035099.1	1248018	.	T	A	.	.	MAF_INRAE=15.823;MAF_USDA=3.279
NC_035099.1	1248231	.	C	T	.	.	MAF_USDA=1.667
NC_035099.1	1248690	.	G	A	.	.	MAF_USDA=37.059
NC_035099.1	1249145	.	T	A	.	.	MAF_INRAE=6.667;MAF_USDA=1.765
NC_035099.1	1249328	.	A	C	.	.	MAF_USDA=1.639
NC_035099.1	1249362	.	C	A	.	.	MAF_INRAE=10.526
NC_035099.1	1249414	.	A	G	.	.	MAF_USDA=37.647
NC_035099.1	1249481	.	C	T	.	.	MAF_USDA=2.459
NC_035099.1	1249482	.	C	T	.	.	MAF_USDA=2.459
NC_035099.1	1249551	.	G	A	.	.	MAF_INRAE=25.833;MAF_USDA=12.5
NC_035099.1	1249552	.	G	A	.	.	MAF_INRAE=25.833;MAF_USDA=12.5
NC_035099.1	1249794	.	T	A	.	.	MAF_USDA=1.667
NC_035099.1	1249852	.	C	T	.	.	MAF_USDA=1.639
NC_035099.1	1249953	.	T	C	.	.	MAF_USDA=33.529
NC_035099.1	1250197	.	G	A	.	.	MAF_INRAE=10.526;MAF_USDA=16.667
NC_035099.1	1250220	.	C	T	.	.	MAF_INRAE=5.263;MAF_USDA=3.279
NC_035099.1	1250338	.	A	G	.	.	MAF_USDA=1.639
NC_035099.1	1250461	.	G	T	.	.	MAF_USDA=2.459
NC_035099.1	1250746	.	T	G	.	.	MAF_USDA=2.459
NC_035099.1	1250809	.	C	A	.	.	MAF_INRAE=3.165;MAF_USDA=15.574
NC_035099.1	1251166	.	A	C	.	.	MAF_USDA=2.459
NC_035099.1	1251293	.	A	G	.	.	MAF_USDA=3.279
NC_035099.1	1251691	.	T	G	.	.	MAF_USDA=3.279
NC_035099.1	1251930	.	G	A	.	.	MAF_USDA=2.459
NC_035099.1	1252248	.	A	C	.	.	MAF_USDA=37.647
NC_035099.1	1252250	.	T	A	.	.	MAF_USDA=3.279
NC_035099.1	1252948	.	C	T	.	.	MAF_USDA=1.639
NC_035099.1	1253712	.	C	T	.	.	MAF_INRAE=5.263
NC_035099.1	1254583	.	T	G	.	.	MAF_USDA=3.279
NC_035099.1	1254596	.	C	T	.	.	MAF_INRAE=2.5;MAF_USDA=2.459
NC_035099.1	1254681	.	A	T	.	.	MAF_INRAE=18.987;MAF_USDA=16.667
NC_035099.1	1254688	.	AT	AA	.	.	MAF_USDA=4.167
NC_035099.1	1254689	.	T	A	.	.	MAF_INRAE=7.5
NC_035099.1	1254751	.	A	C	.	.	MAF_USDA=1.639
NC_035099.1	1254962	.	T	G	.	.	MAF_USDA=1.639
NC_035099.1	1254976	.	G	A	.	.	MAF_USDA=2.459
NC_035099.1	1255178	.	G	A	.	.	MAF_USDA=2.459
NC_035099.1	1255800	.	A	C	.	.	MAF_USDA=5.738
NC_035099.1	1256191	.	C	A	.	.	MAF_USDA=27.083
NC_035099.1	1257955	.	C	T	.	.	MAF_USDA=6.25
NC_035099.1	1258176	.	A	T	.	.	MAF_USDA=5.738
NC_035099.1	1258421	.	G	A	.	.	MAF_USDA=27.647
NC_035099.1	1258472	.	C	T	.	.	MAF_USDA=1.639
NC_035099.1	1258742	.	C	T	.	.	MAF_USDA=37.647
NC_035099.1	1258767	.	C	A	.	.	MAF_INRAE=6.962
NC_035099.1	1259676	.	T	A	.	.	MAF_USDA=3.279
NC_035099.1	1259987	.	G	A	.	.	MAF_USDA=36.471
NC_035099.1	1260047	.	C	A	.	.	MAF_USDA=2.459
NC_035099.1	1260309	.	T	G	.	.	MAF_USDA=1.639
NC_035099.1	1260494	.	C	A	.	.	MAF_USDA=2.459
NC_035099.1	1260645	.	G	A	.	.	MAF_USDA=2.459
NC_035099.1	1260786	.	A	G	.	.	MAF_USDA=33.529
NC_035099.1	1261080	.	C	A	.	.	MAF_USDA=1.639
NC_035099.1	1261090	.	C	T	.	.	MAF_USDA=2.459
NC_035099.1	1261180	.	C	A	.	.	MAF_USDA=2.459
NC_035099.1	1261366	.	G	C	.	.	MAF_USDA=37.647
NC_035099.1	1261763	.	C	T	.	.	MAF_INRAE=5.263;MAF_USDA=7.377
NC_035099.1	1262104	.	T	C	.	.	MAF_USDA=27.647
NC_035099.1	1262765	.	A	T	.	.	MAF_USDA=1.639
NC_035099.1	1262900	.	T	C	.	.	MAF_USDA=2.459
NC_035099.1	1263074	.	C	T	.	.	MAF_USDA=35.882
NC_035099.1	1263353	.	T	A	.	.	MAF_USDA=32.941
NC_035099.1	1263358	.	T	G	.	.	MAF_INRAE=5.263;MAF_USDA=9.016
NC_035099.1	1263721	.	G	C	.	.	MAF_USDA=36.31
NC_035099.1	1263945	.	A	G	.	.	MAF_USDA=2.459
NC_035099.1	1264191	.	T	G	.	.	MAF_USDA=2.459
NC_035099.1	1264278	.	T	G	.	.	MAF_USDA=2.5
NC_035099.1	1264279	.	G	A	.	.	MAF_USDA=2.5
NC_035099.1	1264400	.	A	C	.	.	MAF_USDA=1.639
NC_035099.1	1264406	.	A	G	.	.	MAF_USDA=33.333
NC_035099.1	1264579	.	A	G	.	.	MAF_USDA=36.471
NC_035099.1	1265055	.	G	A	.	.	MAF_USDA=2.459
NC_035099.1	1265077	.	T	C	.	.	MAF_USDA=1.639
NC_035099.1	1265272	.	T	A	.	.	MAF_USDA=2.459
NC_035099.1	1265773	.	T	A	.	.	MAF_USDA=31.765
NC_035099.1	1265943	.	G	T	.	.	MAF_USDA=2.459
NC_035099.1	1266614	.	G	A	.	.	MAF_USDA=3.279
NC_035099.1	1266775	.	C	G	.	.	MAF_USDA=1.639
NC_035099.1	1266846	.	G	A	.	.	MAF_USDA=2.083
NC_035099.1	1267106	.	G	A	.	.	MAF_INRAE=20.886;MAF_USDA=32.941
NC_035099.1	1267196	.	T	C	.	.	MAF_USDA=37.059
NC_035099.1	1267285	.	C	T	.	.	MAF_USDA=2.459
NC_035099.1	1267631	.	A	C	.	.	MAF_USDA=4.167
NC_035099.1	1267662	.	C	T	.	.	MAF_USDA=1.639
NC_035099.1	1267905	.	C	T	.	.	MAF_USDA=2.459
NC_035099.1	1268368	.	C	A	.	.	MAF_USDA=1.639
NC_035099.1	1268412	.	G	C	.	.	MAF_USDA=1.639
NC_035099.1	1268575	.	T	G	.	.	MAF_USDA=8.333
NC_035099.1	1268583	.	T	A	.	.	MAF_INRAE=10.526
NC_035099.1	1268612	.	G	A	.	.	MAF_INRAE=2.5;MAF_USDA=3.279
NC_035099.1	1269090	.	G	T	.	.	MAF_INRAE=6.962
NC_035099.1	1269240	.	C	T	.	.	MAF_INRAE=1.667
NC_035099.1	1269360	.	C	T	.	.	MAF_INRAE=5.0;MAF_USDA=1.639
NC_035099.1	1269487	.	A	C	.	.	MAF_USDA=35.294
NC_035099.1	1269576	.	A	C	.	.	MAF_USDA=31.765
NC_035099.1	1269639	.	T	G	.	.	MAF_USDA=3.39
NC_035099.1	1269640	.	C	T	.	.	MAF_USDA=39.881
NC_035099.1	1270135	.	G	A	.	.	MAF_USDA=2.5
NC_035099.1	1271291	.	C	T	.	.	MAF_INRAE=2.5;MAF_USDA=3.279
NC_035099.1	1271697	.	C	A	.	.	MAF_USDA=1.639
NC_035099.1	1272590	.	C	T	.	.	MAF_INRAE=17.722;MAF_USDA=18.824
NC_035099.1	1273175	.	T	G	.	.	MAF_INRAE=5.263;MAF_USDA=37.059
NC_035099.1	1273574	.	C	T	.	.	MAF_USDA=3.279
NC_035099.1	1273956	.	G	T	.	.	MAF_INRAE=5.263;MAF_USDA=8.197
NC_035099.1	1274043	.	A	T	.	.	MAF_USDA=1.639
NC_035099.1	1274584	.	G	A	.	.	MAF_USDA=3.279
NC_035099.1	1274680	.	A	C	.	.	MAF_INRAE=1.667
NC_035099.1	1274988	.	T	A	.	.	MAF_INRAE=5.263
NC_035099.1	1275317	.	T	C	.	.	MAF_USDA=38.824
NC_035099.1	1275615	.	A	G	.	.	MAF_USDA=4.918
NC_035099.1	1276135	.	T	G	.	.	MAF_USDA=4.167
NC_035099.1	1276590	.	G	A	.	.	MAF_USDA=3.279
NC_035099.1	1276941	.	C	A	.	.	MAF_USDA=1.639
NC_035099.1	1276975	.	G	A	.	.	MAF_USDA=37.647
NC_035099.1	1277380	.	T	C	.	.	MAF_USDA=4.098
NC_035099.1	1277429	.	A	T	.	.	MAF_USDA=37.059
NC_035099.1	1277527	.	T	C	.	.	MAF_USDA=1.639
NC_035099.1	1277561	.	A	G	.	.	MAF_USDA=31.176
NC_035099.1	1277603	.	G	C	.	.	MAF_USDA=6.25
NC_035099.1	1277612	.	T	G	.	.	MAF_USDA=3.279
NC_035099.1	1277688	.	A	T	.	.	MAF_USDA=37.059
NC_035099.1	1277857	.	C	A	.	.	MAF_USDA=6.25
NC_035099.1	1278267	.	G	T	.	.	MAF_USDA=3.279
NC_035099.1	1278544	.	C	A	.	.	MAF_USDA=2.083
NC_035099.1	1278896	.	G	A	.	.	MAF_USDA=37.059
NC_035099.1	1279017	.	T	G	.	.	MAF_USDA=2.459
NC_035099.1	1279168	.	G	A	.	.	MAF_USDA=1.639
NC_035099.1	1279590	.	T	C	.	.	MAF_USDA=31.765
NC_035099.1	1279696	.	C	T	.	.	MAF_USDA=1.639
NC_035099.1	1279884	.	A	G	.	.	MAF_USDA=3.279
NC_035099.1	1280105	.	T	G	.	.	MAF_USDA=4.167
NC_035099.1	1280140	.	C	T	.	.	MAF_USDA=1.639
NC_035099.1	1280165	.	A	G	.	.	MAF_USDA=4.918
NC_035099.1	1281909	.	A	C	.	.	MAF_INRAE=15.823;MAF_USDA=3.279
NC_035099.1	1281943	.	C	A	.	.	MAF_INRAE=20.886;MAF_USDA=34.706
NC_035099.1	1281975	.	C	A	.	.	MAF_USDA=37.059
NC_035099.1	1282333	.	C	G	.	.	MAF_USDA=2.459
NC_035099.1	1283197	.	G	T	.	.	MAF_USDA=35.294
NC_035099.1	1283208	.	T	G	.	.	MAF_INRAE=30.833;MAF_USDA=5.882
NC_035099.1	1283342	.	T	C	.	.	MAF_USDA=31.176
NC_035099.1	1283390	.	T	C	.	.	MAF_USDA=1.639
NC_035099.1	1283815	.	C	T	.	.	MAF_USDA=1.639
NC_035099.1	1283995	.	G	A	.	.	MAF_INRAE=17.089;MAF_USDA=16.667
NC_035099.1	1284648	.	G	T	.	.	MAF_USDA=1.639
NC_035099.1	1284701	.	A	G	.	.	MAF_USDA=34.118
NC_035099.1	1284830	.	C	A	.	.	MAF_INRAE=20.886;MAF_USDA=32.353
NC_035099.1	1285062	.	A	G	.	.	MAF_INRAE=17.722;MAF_USDA=16.667
NC_035099.1	1285093	.	T	G	.	.	MAF_USDA=35.294
NC_035099.1	1285330	.	A	G	.	.	MAF_INRAE=17.722;MAF_USDA=15.294
NC_035099.1	1285446	.	A	C	.	.	MAF_USDA=1.639
NC_035099.1	1285484	.	G	A	.	.	MAF_USDA=35.294
NC_035099.1	1285835	.	G	T	.	.	MAF_USDA=31.176
NC_035099.1	1285881	.	A	T	.	.	MAF_INRAE=8.333;MAF_USDA=1.765
NC_035099.1	1286029	.	T	G	.	.	MAF_USDA=31.176
NC_035099.1	1286128	.	T	A	.	.	MAF_USDA=2.459
NC_035099.1	1286129	.	C	A	.	.	MAF_USDA=1.639
NC_035099.1	1286336	.	G	A	.	.	MAF_USDA=1.639
NC_035099.1	1286386	.	T	C	.	.	MAF_INRAE=17.722;MAF_USDA=16.667
NC_035099.1	1286412	.	A	C	.	.	MAF_INRAE=5.263;MAF_USDA=6.557
NC_035099.1	1286421	.	T	C	.	.	MAF_USDA=1.639
NC_035099.1	1286476	.	T	G	.	.	MAF_USDA=33.529
NC_035099.1	1286976	.	G	A	.	.	MAF_INRAE=5.0;MAF_USDA=2.459
NC_035099.1	1287193	.	A	T	.	.	MAF_USDA=34.706
NC_035099.1	1287240	.	G	C	.	.	MAF_USDA=4.167
NC_035099.1	1287411	.	A	G	.	.	MAF_USDA=23.529
NC_035099.1	1287412	.	A	G	.	.	MAF_USDA=14.118
NC_035099.1	1287523	.	A	G	.	.	MAF_INRAE=8.861;MAF_USDA=14.286
NC_035099.1	1287826	.	T	A	.	.	MAF_USDA=4.098
NC_035099.1	1287842	.	C	T	.	.	MAF_USDA=2.459
NC_035099.1	1287974	.	G	A	.	.	MAF_USDA=29.412
NC_035099.1	1288214	.	T	C	.	.	MAF_USDA=1.639
NC_035099.1	1288216	.	A	T	.	.	MAF_USDA=2.459
NC_035099.1	1288316	.	G	T	.	.	MAF_USDA=2.459
NC_035099.1	1288693	.	C	T	.	.	MAF_USDA=3.279
NC_035099.1	1288809	.	A	G	.	.	MAF_USDA=20.588
NC_035099.1	1288866	.	A	G	.	.	MAF_USDA=3.279
NC_035099.1	1289051	.	T	A	.	.	MAF_USDA=26.471
NC_035099.1	1289223	.	A	G	.	.	MAF_USDA=3.279
NC_035099.1	1289405	.	G	T	.	.	MAF_USDA=37.647
NC_035099.1	1289490	.	C	T	.	.	MAF_USDA=2.459
NC_035099.1	1289742	.	A	C	.	.	MAF_USDA=28.824
NC_035099.1	1289795	.	A	T	.	.	MAF_USDA=8.197
NC_035099.1	1289835	.	G	A	.	.	MAF_USDA=3.279
NC_035099.1	1289930	.	C	A	.	.	MAF_USDA=3.279
NC_035099.1	1289968	.	T	A	.	.	MAF_USDA=2.459
NC_035099.1	1290020	.	T	A	.	.	MAF_USDA=1.639
NC_035099.1	1290124	.	T	C	.	.	MAF_USDA=3.279
NC_035099.1	1290243	.	C	A	.	.	MAF_USDA=2.459
NC_035099.1	1290624	.	A	G	.	.	MAF_USDA=3.279
NC_035099.1	1290896	.	A	G	.	.	MAF_USDA=2.459
NC_035099.1	1291029	.	T	A	.	.	MAF_USDA=1.639
NC_035099.1	1291233	.	T	G	.	.	MAF_USDA=22.353
NC_035099.1	1291356	.	T	A	.	.	MAF_USDA=2.459
NC_035099.1	1291359	.	C	T	.	.	MAF_USDA=2.459
NC_035099.1	1291692	.	A	G	.	.	MAF_USDA=26.471
NC_035099.1	1292424	.	G	A	.	.	MAF_USDA=34.706
NC_035099.1	1292858	.	C	T	.	.	MAF_USDA=35.294
NC_035099.1	1292919	.	C	A	.	.	MAF_USDA=35.294
NC_035099.1	1293007	.	G	A	.	.	MAF_INRAE=10.526
NC_035099.1	1293022	.	C	T	.	.	MAF_USDA=2.459
NC_035099.1	1293088	.	G	T	.	.	MAF_INRAE=1.667;MAF_USDA=21.765
NC_035099.1	1293101	.	G	T	.	.	MAF_USDA=3.279
NC_035099.1	1293158	.	G	A	.	.	MAF_USDA=2.459
NC_035099.1	1293231	.	C	T	.	.	MAF_USDA=34.706
NC_035099.1	1293239	.	T	G	.	.	MAF_USDA=21.176
NC_035099.1	1293248	.	A	T	.	.	MAF_USDA=21.176
NC_035099.1	1293327	.	C	T	.	.	MAF_USDA=4.098
NC_035099.1	1293330	.	C	T	.	.	MAF_USDA=4.098
NC_035099.1	1293358	.	A	G	.	.	MAF_USDA=35.294
NC_035099.1	1293372	.	T	A	.	.	MAF_USDA=24.706
NC_035099.1	1293373	.	A	T	.	.	MAF_USDA=2.459
NC_035099.1	1293384	.	A	C	.	.	MAF_USDA=35.294
NC_035099.1	1293436	.	T	A	.	.	MAF_USDA=1.639
NC_035099.1	1293437	.	T	A	.	.	MAF_USDA=4.098
NC_035099.1	1293723	.	G	A	.	.	MAF_USDA=33.529
NC_035099.1	1293895	.	G	A	.	.	MAF_USDA=34.118
NC_035099.1	1293998	.	G	A	.	.	MAF_USDA=35.294
NC_035099.1	1294098	.	A	G	.	.	MAF_USDA=2.459
NC_035099.1	1294301	.	T	C	.	.	MAF_USDA=3.279
NC_035099.1	1294403	.	G	C	.	.	MAF_INRAE=2.5;MAF_USDA=3.279
NC_035099.1	1294691	.	C	T	.	.	MAF_USDA=4.098
NC_035099.1	1294771	.	A	C	.	.	MAF_USDA=32.353
NC_035099.1	1294833	.	T	C	.	.	MAF_USDA=1.639
NC_035099.1	1294941	.	G	T	.	.	MAF_USDA=3.279
NC_035099.1	1295075	.	G	A	.	.	MAF_INRAE=10.526
NC_035099.1	1295086	.	T	C	.	.	MAF_USDA=32.353
NC_035099.1	1295192	.	G	T	.	.	MAF_USDA=1.639
NC_035099.1	1295527	.	G	A	.	.	MAF_INRAE=2.5;MAF_USDA=40.0
NC_035099.1	1295529	.	T	G	.	.	MAF_USDA=4.098
NC_035099.1	1295649	.	G	A	.	.	MAF_INRAE=1.667
NC_035099.1	1295675	.	C	G	.	.	MAF_USDA=2.459
NC_035099.1	1296091	.	C	A	.	.	MAF_USDA=3.279
NC_035099.1	1296101	.	G	A	.	.	MAF_INRAE=2.5;MAF_USDA=38.235
NC_035099.1	1296446	.	T	C	.	.	MAF_USDA=1.639
NC_035099.1	1296742	.	T	G	.	.	MAF_USDA=2.459
NC_035099.1	1296807	.	G	A	.	.	MAF_INRAE=5.263;MAF_USDA=6.557
NC_035099.1	1297006	.	G	T	.	.	MAF_INRAE=2.5;MAF_USDA=40.588
NC_035099.1	1297239	.	T	A	.	.	MAF_USDA=18.75
NC_035099.1	1297518	.	G	A	.	.	MAF_USDA=35.294
NC_035099.1	1297540	.	C	A	.	.	MAF_USDA=32.941
NC_035099.1	1297609	.	A	G	.	.	MAF_USDA=4.098
NC_035099.1	1297857	.	G	A	.	.	MAF_USDA=33.529
NC_035099.1	1297953	.	T	C	.	.	MAF_USDA=3.279
NC_035099.1	1297960	.	G	A	.	.	MAF_USDA=35.294
NC_035099.1	1297985	.	T	C	.	.	MAF_USDA=1.639
NC_035099.1	1297998	.	A	C	.	.	MAF_USDA=32.353
NC_035099.1	1298041	.	G	A	.	.	MAF_USDA=4.098
NC_035099.1	1298135	.	C	T	.	.	MAF_USDA=4.098
NC_035099.1	1298223	.	G	T	.	.	MAF_USDA=4.098
NC_035099.1	1298224	.	A	T	.	.	MAF_USDA=4.098
NC_035099.1	1298313	.	G	A	.	.	MAF_USDA=3.279
NC_035099.1	1298352	.	G	T	.	.	MAF_USDA=3.279
NC_035099.1	1298513	.	T	C	.	.	MAF_USDA=2.459
NC_035099.1	1298519	.	T	G	.	.	MAF_USDA=2.459
NC_035099.1	1298590	.	G	A	.	.	MAF_USDA=35.882
NC_035099.1	1298633	.	C	A	.	.	MAF_USDA=35.294
NC_035099.1	1298739	.	A	C	.	.	MAF_USDA=32.353
NC_035099.1	1298974	.	G	A	.	.	MAF_INRAE=10.526
NC_035099.1	1299041	.	C	T	.	.	MAF_USDA=35.294
NC_035099.1	1299110	.	C	G	.	.	MAF_USDA=1.639
NC_035099.1	1299180	.	G	A	.	.	MAF_INRAE=5.263
NC_035099.1	1299458	.	A	T	.	.	MAF_USDA=32.941
NC_035099.1	1299471	.	G	C	.	.	MAF_USDA=30.0
NC_035099.1	1299501	.	A	G	.	.	MAF_USDA=4.167
NC_035099.1	1299585	.	G	A	.	.	MAF_USDA=6.557
NC_035099.1	1300167	.	A	C	.	.	MAF_USDA=35.294
NC_035099.1	1300470	.	T	C	.	.	MAF_USDA=32.353
NC_035099.1	1300536	.	G	A	.	.	MAF_USDA=32.353
NC_035099.1	1300556	.	T	A	.	.	MAF_USDA=4.098
NC_035099.1	1300760	.	T	A	.	.	MAF_USDA=35.294
NC_035099.1	1300955	.	C	T	.	.	MAF_INRAE=2.5;MAF_USDA=39.412
NC_035099.1	1301171	.	A	G	.	.	MAF_USDA=32.941
NC_035099.1	1301175	.	G	T	.	.	MAF_USDA=3.279
NC_035099.1	1301266	.	A	G	.	.	MAF_INRAE=20.886;MAF_USDA=33.529
NC_035099.1	1301504	.	C	G	.	.	MAF_USDA=2.459
NC_035099.1	1301522	.	C	A	.	.	MAF_USDA=2.459
NC_035099.1	1301586	.	C	A	.	.	MAF_USDA=5.738
NC_035099.1	1302017	.	A	C	.	.	MAF_USDA=35.294
NC_035099.1	1302019	.	A	T	.	.	MAF_USDA=32.353
NC_035099.1	1302026	.	T	C	.	.	MAF_USDA=35.882
NC_035099.1	1302034	.	T	A	.	.	MAF_USDA=33.529
NC_035099.1	1302135	.	C	T	.	.	MAF_USDA=3.279
NC_035099.1	1302215	.	T	C	.	.	MAF_USDA=35.294
NC_035099.1	1302573	.	G	T	.	.	MAF_USDA=2.459
NC_035099.1	1302621	.	A	C	.	.	MAF_USDA=2.459
NC_035099.1	1303099	.	G	A	.	.	MAF_USDA=33.529
NC_035099.1	1303115	.	A	C	.	.	MAF_USDA=32.143
NC_035099.1	1303317	.	T	A	.	.	MAF_USDA=6.557
NC_035099.1	1303329	.	T	G	.	.	MAF_USDA=5.738
NC_035099.1	1303344	.	C	T	.	.	MAF_USDA=1.639
NC_035099.1	1303352	.	T	A	.	.	MAF_USDA=1.639
NC_035099.1	1303395	.	C	T	.	.	MAF_USDA=34.706
NC_035099.1	1303396	.	A	T	.	.	MAF_USDA=34.706
NC_035099.1	1303495	.	C	T	.	.	MAF_INRAE=2.5;MAF_USDA=3.279
NC_035099.1	1303565	.	G	A	.	.	MAF_USDA=2.459
NC_035099.1	1303767	.	G	T	.	.	MAF_USDA=32.941
NC_035099.1	1304000	.	A	T	.	.	MAF_USDA=1.639
NC_035099.1	1304002	.	T	G	.	.	MAF_USDA=1.639
NC_035099.1	1306045	.	T	A	.	.	MAF_USDA=29.412
NC_035099.1	1306151	.	T	G	.	.	MAF_USDA=3.279
NC_035099.1	1306542	.	A	G	.	.	MAF_USDA=33.529
NC_035099.1	1306907	.	C	T	.	.	MAF_INRAE=2.5;MAF_USDA=3.279
NC_035099.1	1307084	.	A	T	.	.	MAF_USDA=35.294
NC_035099.1	1307333	.	T	A	.	.	MAF_USDA=36.471
NC_035099.1	1307345	.	T	C	.	.	MAF_USDA=10.656
NC_035099.1	1307376	.	T	A	.	.	MAF_USDA=9.016
NC_035099.1	1307377	.	G	T	.	.	MAF_USDA=6.557
NC_035099.1	1307378	.	G	T	.	.	MAF_USDA=1.639
NC_035099.1	1307382	.	A	T	.	.	MAF_USDA=42.941
NC_035099.1	1307389	.	A	T	.	.	MAF_USDA=8.197
NC_035099.1	1307408	.	T	C	.	.	MAF_USDA=7.377
NC_035099.1	1307428	.	C	T	.	.	MAF_USDA=7.377
NC_035099.1	1307437	.	A	G	.	.	MAF_USDA=9.016
NC_035099.1	1307438	.	C	A	.	.	MAF_USDA=7.377
NC_035099.1	1307445	.	G	A	.	.	MAF_USDA=10.417
NC_035099.1	1307468	.	T	C	.	.	MAF_USDA=9.836
NC_035099.1	1307495	.	T	C	.	.	MAF_USDA=11.475
NC_035099.1	1307504	.	A	T	.	.	MAF_USDA=9.836
NC_035099.1	1307540	.	A	G	.	.	MAF_USDA=4.918
NC_035099.1	1307541	.	A	C	.	.	MAF_USDA=4.918
NC_035099.1	1307542	.	G	A	.	.	MAF_USDA=1.639
NC_035099.1	1307617	.	G	T	.	.	MAF_USDA=1.639
NC_035099.1	1307651	.	G	A	.	.	MAF_USDA=2.459
NC_035099.1	1307887	.	A	C	.	.	MAF_INRAE=10.526
NC_035099.1	1307935	.	G	C	.	.	MAF_USDA=36.747
NC_035099.1	1308162	.	C	T	.	.	MAF_USDA=4.167
NC_035099.1	1308212	.	C	T	.	.	MAF_INRAE=2.5;MAF_USDA=3.39
NC_035099.1	1308237	.	A	C	.	.	MAF_INRAE=2.5;MAF_USDA=3.39
NC_035099.1	1308383	.	A	G	.	.	MAF_INRAE=20.886;MAF_USDA=34.94
NC_035099.1	1308425	.	T	C	.	.	MAF_USDA=35.542
NC_035099.1	1308757	.	A	T	.	.	MAF_INRAE=17.722;MAF_USDA=17.47
NC_035099.1	1309173	.	T	A	.	.	MAF_USDA=1.639
NC_035099.1	1309901	.	C	T	.	.	MAF_USDA=4.167
NC_035099.1	1309982	.	G	C	.	.	MAF_INRAE=2.5
NC_035099.1	1310075	.	C	T	.	.	MAF_USDA=9.836
NC_035099.1	1310145	.	T	C	.	.	MAF_USDA=9.016
NC_035099.1	1310151	.	G	A	.	.	MAF_INRAE=1.667;MAF_USDA=16.667
NC_035099.1	1310180	.	G	C	.	.	MAF_USDA=9.836
NC_035099.1	1310199	.	T	C	.	.	MAF_INRAE=3.333
NC_035099.1	1310208	.	A	T	.	.	MAF_INRAE=3.333
NC_035099.1	1310239	.	G	A	.	.	MAF_USDA=1.639
NC_035099.1	1310276	.	A	C	.	.	MAF_INRAE=6.667
NC_035099.1	1310338	.	T	C	.	.	MAF_USDA=10.0
NC_035099.1	1310371	.	C	T	.	.	MAF_USDA=1.667
NC_035099.1	1310594	.	G	A	.	.	MAF_USDA=3.333
NC_035099.1	1310832	.	G	T	.	.	MAF_INRAE=1.667
NC_035099.1	1310930	.	T	C	.	.	MAF_USDA=4.167
NC_035099.1	1311237	.	A	T	.	.	MAF_USDA=33.333
NC_035099.1	1311257	.	A	C	.	.	MAF_USDA=33.929
NC_035099.1	1311446	.	C	T	.	.	MAF_USDA=33.333
NC_035099.1	1311630	.	T	A	.	.	MAF_USDA=1.667
NC_035099.1	1311789	.	G	T	.	.	MAF_USDA=1.667
NC_035099.1	1311825	.	C	A	.	.	MAF_USDA=2.5
NC_035099.1	1311932	.	G	A	.	.	MAF_USDA=2.5
NC_035099.1	1312065	.	G	A	.	.	MAF_USDA=1.667
NC_035099.1	1312131	.	T	G	.	.	MAF_INRAE=10.526
NC_035099.1	1312148	.	C	T	.	.	MAF_INRAE=3.165;MAF_USDA=48.81
NC_035099.1	1312383	.	C	T	.	.	MAF_USDA=2.5
NC_035099.1	1312503	.	A	G	.	.	MAF_USDA=2.5
NC_035099.1	1312533	.	A	C	.	.	MAF_USDA=32.738
NC_035099.1	1312569	.	G	A	.	.	MAF_INRAE=5.696;MAF_USDA=8.929
NC_035099.1	1312580	.	G	T	.	.	MAF_INRAE=15.19;MAF_USDA=3.333
NC_035099.1	1312581	.	G	T	.	.	MAF_INRAE=18.333;MAF_USDA=3.333
NC_035099.1	1312644	.	C	T	.	.	MAF_USDA=2.5
NC_035099.1	1312798	.	G	C	.	.	MAF_USDA=34.118
NC_035099.1	1313215	.	T	C	.	.	MAF_INRAE=2.5;MAF_USDA=3.333
NC_035099.1	1313310	.	C	T	.	.	MAF_USDA=1.667
NC_035099.1	1313384	.	T	G	.	.	MAF_USDA=1.667
NC_035099.1	1313422	.	T	C	.	.	MAF_USDA=1.667
NC_035099.1	1313455	.	G	A	.	.	MAF_USDA=1.667
NC_035099.1	1313601	.	G	T	.	.	MAF_INRAE=17.722;MAF_USDA=16.667
NC_035099.1	1313639	.	A	T	.	.	MAF_USDA=1.667
NC_035099.1	1313860	.	G	T	.	.	MAF_USDA=33.929
NC_035099.1	1314095	.	C	A	.	.	MAF_USDA=33.929
NC_035099.1	1314115	.	C	A	.	.	MAF_USDA=3.333
NC_035099.1	1314281	.	A	T	.	.	MAF_USDA=1.667
NC_035099.1	1314311	.	G	A	.	.	MAF_USDA=2.5
NC_035099.1	1314328	.	G	A	.	.	MAF_USDA=2.5
NC_035099.1	1314403	.	A	C	.	.	MAF_USDA=3.333
NC_035099.1	1314521	.	C	T	.	.	MAF_USDA=22.619
NC_035099.1	1314641	.	G	A	.	.	MAF_USDA=3.333
NC_035099.1	1318278	.	G	T	.	.	MAF_USDA=4.167
NC_035099.1	1318595	.	G	A	.	.	MAF_USDA=32.353
NC_035099.1	1318634	.	A	C	.	.	MAF_USDA=1.639
NC_035099.1	1318736	.	T	A	.	.	MAF_INRAE=2.5;MAF_USDA=3.279
NC_035099.1	1318821	.	C	A	.	.	MAF_USDA=34.118
NC_035099.1	1318940	.	G	A	.	.	MAF_USDA=3.279
NC_035099.1	1318966	.	C	A	.	.	MAF_USDA=1.639
NC_035099.1	1319130	.	C	T	.	.	MAF_USDA=1.639
NC_035099.1	1319148	.	G	A	.	.	MAF_USDA=34.706
NC_035099.1	1319306	.	T	C	.	.	MAF_USDA=32.353
NC_035099.1	1319388	.	G	T	.	.	MAF_INRAE=2.5;MAF_USDA=39.412
NC_035099.1	1319568	.	C	A	.	.	MAF_USDA=1.639
NC_035099.1	1319598	.	G	A	.	.	MAF_USDA=34.118
NC_035099.1	1319787	.	A	C	.	.	MAF_USDA=1.639
NC_035099.1	1319924	.	A	C	.	.	MAF_USDA=1.639
NC_035099.1	1319941	.	A	G	.	.	MAF_USDA=35.294
NC_035099.1	1319969	.	C	A	.	.	MAF_INRAE=5.0
NC_035099.1	1319979	.	A	T	.	.	MAF_INRAE=5.0
NC_035099.1	1320088	.	C	T	.	.	MAF_USDA=1.639
NC_035099.1	1320124	.	G	T	.	.	MAF_INRAE=2.5;MAF_USDA=39.412
NC_035099.1	1320349	.	G	T	.	.	MAF_USDA=3.279
NC_035099.1	1320610	.	T	C	.	.	MAF_USDA=2.459
NC_035099.1	1320815	.	T	C	.	.	MAF_USDA=34.706
NC_035099.1	1321159	.	A	G	.	.	MAF_USDA=35.882
NC_035099.1	1321273	.	A	G	.	.	MAF_USDA=5.833
NC_035099.1	1321274	.	C	A	.	.	MAF_USDA=2.5
NC_035099.1	1321385	.	A	G	.	.	MAF_USDA=2.459
NC_035099.1	1321386	.	A	C	.	.	MAF_USDA=34.706
NC_035099.1	1321862	.	G	T	.	.	MAF_USDA=1.639
NC_035099.1	1321923	.	A	G	.	.	MAF_USDA=30.357
NC_035099.1	1322131	.	G	A	.	.	MAF_INRAE=2.5;MAF_USDA=3.279
NC_035099.1	1322143	.	A	T	.	.	MAF_USDA=34.706
NC_035099.1	1322176	.	T	A	.	.	MAF_USDA=6.25
NC_035099.1	1322177	.	T	A	.	.	MAF_USDA=29.167
NC_035099.1	1322298	.	A	G	.	.	MAF_USDA=32.941
NC_035099.1	1322383	.	T	C	.	.	MAF_USDA=2.459
NC_035099.1	1322402	.	T	G	.	.	MAF_USDA=30.0
NC_035099.1	1322403	.	A	C	.	.	MAF_USDA=30.0
NC_035099.1	1322515	.	T	C	.	.	MAF_INRAE=2.5;MAF_USDA=3.279
NC_035099.1	1322531	.	C	T	.	.	MAF_USDA=1.639
NC_035099.1	1322557	.	A	G	.	.	MAF_USDA=32.941
NC_035099.1	1322706	.	T	G	.	.	MAF_USDA=3.279
NC_035099.1	1322868	.	G	A	.	.	MAF_USDA=4.918
NC_035099.1	1322885	.	C	A	.	.	MAF_USDA=5.738
NC_035099.1	1322895	.	T	G	.	.	MAF_USDA=5.738
NC_035099.1	1323015	.	A	G	.	.	MAF_USDA=32.353
NC_035099.1	1323247	.	G	A	.	.	MAF_USDA=12.295
NC_035099.1	1323333	.	G	T	.	.	MAF_USDA=3.279
NC_035099.1	1323354	.	G	A	.	.	MAF_USDA=3.279
NC_035099.1	1323366	.	A	G	.	.	MAF_USDA=29.412
NC_035099.1	1323376	.	C	T	.	.	MAF_USDA=32.353
NC_035099.1	1323603	.	A	G	.	.	MAF_USDA=1.639
NC_035099.1	1324397	.	A	C	.	.	MAF_USDA=4.098
NC_035099.1	1324407	.	C	T	.	.	MAF_USDA=3.279
NC_035099.1	1324472	.	A	G	.	.	MAF_USDA=3.279
NC_035099.1	1324495	.	A	G	.	.	MAF_USDA=35.294
NC_035099.1	1324559	.	A	G	.	.	MAF_USDA=30.952
NC_035099.1	1324739	.	G	T	.	.	MAF_USDA=35.294
NC_035099.1	1324774	.	G	A	.	.	MAF_USDA=3.279
NC_035099.1	1324807	.	C	T	.	.	MAF_INRAE=10.526
NC_035099.1	1325147	.	G	T	.	.	MAF_USDA=34.706
NC_035099.1	1325188	.	G	C	.	.	MAF_USDA=5.738
NC_035099.1	1325212	.	T	G	.	.	MAF_USDA=2.459
NC_035099.1	1325264	.	C	A	.	.	MAF_USDA=3.279
NC_035099.1	1325340	.	G	A	.	.	MAF_USDA=6.557
NC_035099.1	1325449	.	C	T	.	.	MAF_USDA=1.639
NC_035099.1	1325606	.	A	T	.	.	MAF_INRAE=17.089;MAF_USDA=16.471
NC_035099.1	1325691	.	C	A	.	.	MAF_USDA=34.706
NC_035099.1	1325757	.	G	A	.	.	MAF_USDA=1.639
NC_035099.1	1325812	.	G	A	.	.	MAF_USDA=30.0
NC_035099.1	1326071	.	T	C	.	.	MAF_USDA=3.279
NC_035099.1	1326390	.	C	G	.	.	MAF_USDA=3.279
NC_035099.1	1326485	.	C	G	.	.	MAF_USDA=3.279
NC_035099.1	1326592	.	G	T	.	.	MAF_INRAE=5.696;MAF_USDA=8.824
NC_035099.1	1326785	.	G	T	.	.	MAF_USDA=3.279
NC_035099.1	1326882	.	G	A	.	.	MAF_USDA=3.279
NC_035099.1	1327151	.	C	T	.	.	MAF_USDA=4.098
NC_035099.1	1327249	.	T	C	.	.	MAF_USDA=2.459
NC_035099.1	1327265	.	G	A	.	.	MAF_INRAE=1.667
NC_035099.1	1327307	.	G	T	.	.	MAF_USDA=2.459
NC_035099.1	1327368	.	C	T	.	.	MAF_USDA=3.279
NC_035099.1	1327384	.	A	G	.	.	MAF_USDA=30.0
NC_035099.1	1327543	.	C	A	.	.	MAF_USDA=30.0
NC_035099.1	1327563	.	C	A	.	.	MAF_USDA=35.882
NC_035099.1	1327571	.	C	T	.	.	MAF_USDA=1.639
NC_035099.1	1327607	.	C	A	.	.	MAF_USDA=3.279
NC_035099.1	1327753	.	T	G	.	.	MAF_USDA=34.118
NC_035099.1	1328111	.	C	A	.	.	MAF_INRAE=21.053;MAF_USDA=7.059
NC_035099.1	1328443	.	C	T	.	.	MAF_INRAE=2.5;MAF_USDA=39.412
NC_035099.1	1328545	.	A	T	.	.	MAF_USDA=31.765
NC_035099.1	1328626	.	G	A	.	.	MAF_USDA=1.639
NC_035099.1	1328778	.	G	A	.	.	MAF_USDA=3.529
NC_035099.1	1328807	.	G	A	.	.	MAF_INRAE=21.519;MAF_USDA=11.765
NC_035099.1	1328911	.	G	A	.	.	MAF_USDA=1.639
NC_035099.1	1328962	.	G	C	.	.	MAF_INRAE=3.333;MAF_USDA=40.0
NC_035099.1	1329075	.	T	C	.	.	MAF_USDA=2.459
NC_035099.1	1329076	.	G	A	.	.	MAF_USDA=2.459
NC_035099.1	1329079	.	G	A	.	.	MAF_USDA=3.279
NC_035099.1	1329231	.	A	G	.	.	MAF_USDA=35.294
NC_035099.1	1329273	.	A	T	.	.	MAF_USDA=3.279
NC_035099.1	1329389	.	A	G	.	.	MAF_USDA=3.279
NC_035099.1	1329408	.	T	C	.	.	MAF_USDA=35.882
NC_035099.1	1329598	.	T	G	.	.	MAF_USDA=1.639
NC_035099.1	1329808	.	G	T	.	.	MAF_USDA=35.294
NC_035099.1	1329915	.	A	G	.	.	MAF_USDA=35.119
NC_035099.1	1329932	.	CA	CC	.	.	MAF_USDA=4.167
NC_035099.1	1330112	.	C	G	.	.	MAF_USDA=2.459
NC_035099.1	1330307	.	T	C	.	.	MAF_USDA=2.459
NC_035099.1	1330887	.	A	G	.	.	MAF_USDA=34.118
NC_035099.1	1331185	.	A	C	.	.	MAF_INRAE=2.5;MAF_USDA=40.0
NC_035099.1	1331242	.	T	C	.	.	MAF_USDA=1.639
NC_035099.1	1331261	.	C	A	.	.	MAF_USDA=35.294
NC_035099.1	1331329	.	G	C	.	.	MAF_USDA=3.279
NC_035099.1	1331614	.	A	G	.	.	MAF_USDA=28.824
NC_035099.1	1331694	.	A	G	.	.	MAF_INRAE=15.789
NC_035099.1	1331728	.	G	A	.	.	MAF_USDA=4.167
NC_035099.1	1331863	.	A	T	.	.	MAF_USDA=1.639
NC_035099.1	1332027	.	G	T	.	.	MAF_USDA=3.279
NC_035099.1	1332031	.	G	A	.	.	MAF_USDA=1.639
NC_035099.1	1332047	.	C	T	.	.	MAF_INRAE=13.924
NC_035099.1	1332098	.	T	C	.	.	MAF_INRAE=2.5;MAF_USDA=3.279
NC_035099.1	1332155	.	G	T	.	.	MAF_USDA=35.294
NC_035099.1	1332172	.	G	A	.	.	MAF_USDA=4.167
NC_035099.1	1332268	.	G	A	.	.	MAF_USDA=1.639
NC_035099.1	1332319	.	G	A	.	.	MAF_USDA=3.279
NC_035099.1	1332451	.	T	C	.	.	MAF_INRAE=1.667
NC_035099.1	1332452	.	G	T	.	.	MAF_INRAE=1.667
NC_035099.1	1332456	.	A	G	.	.	MAF_INRAE=2.5
NC_035099.1	1332468	.	T	C	.	.	MAF_INRAE=7.5;MAF_USDA=8.333
NC_035099.1	1332537	.	C	A	.	.	MAF_USDA=14.754
NC_035099.1	1333184	.	A	G	.	.	MAF_USDA=32.941
NC_035099.1	1333320	.	C	A	.	.	MAF_USDA=3.333
NC_035099.1	1333501	.	A	C	.	.	MAF_INRAE=3.333
NC_035099.1	1333567	.	T	G	.	.	MAF_USDA=2.459
NC_035099.1	1333856	.	G	C	.	.	MAF_USDA=34.706
NC_035099.1	1334020	.	C	T	.	.	MAF_USDA=3.279
NC_035099.1	1334176	.	T	C	.	.	MAF_USDA=2.459
NC_035099.1	1334407	.	C	T	.	.	MAF_USDA=2.459
NC_035099.1	1334412	.	T	C	.	.	MAF_USDA=30.588
NC_035099.1	1334652	.	T	A	.	.	MAF_USDA=2.459
NC_035099.1	1334658	.	G	A	.	.	MAF_INRAE=2.5;MAF_USDA=3.279
NC_035099.1	1334699	.	T	C	.	.	MAF_USDA=1.639
NC_035099.1	1334725	.	A	G	.	.	MAF_INRAE=8.333;MAF_USDA=2.353
NC_035099.1	1334824	.	A	G	.	.	MAF_USDA=2.459
NC_035099.1	1334912	.	C	A	.	.	MAF_USDA=1.639
NC_035099.1	1334928	.	A	G	.	.	MAF_USDA=35.882
NC_035099.1	1334941	.	C	A	.	.	MAF_INRAE=2.5;MAF_USDA=3.279
NC_035099.1	1335142	.	T	C	.	.	MAF_USDA=33.529
NC_035099.1	1335190	.	C	A	.	.	MAF_USDA=35.882
NC_035099.1	1335266	.	G	C	.	.	MAF_USDA=33.333
NC_035099.1	1335644	.	A	C	.	.	MAF_INRAE=13.291;MAF_USDA=7.647
NC_035099.1	1335680	.	C	T	.	.	MAF_USDA=3.279
NC_035099.1	1335683	.	T	A	.	.	MAF_USDA=35.294
NC_035099.1	1336170	.	G	T	.	.	MAF_USDA=35.882
NC_035099.1	1336359	.	A	G	.	.	MAF_USDA=32.353
NC_035099.1	1336405	.	G	T	.	.	MAF_USDA=5.738
NC_035099.1	1336460	.	T	C	.	.	MAF_USDA=6.557
NC_035099.1	1336565	.	G	A	.	.	MAF_USDA=28.235
NC_035099.1	1336696	.	G	A	.	.	MAF_USDA=32.941
NC_035099.1	1337276	.	A	G	.	.	MAF_USDA=35.294
NC_035099.1	1337897	.	C	A	.	.	MAF_USDA=2.459
NC_035099.1	1338006	.	T	G	.	.	MAF_USDA=4.167
NC_035099.1	1338007	.	A	C	.	.	MAF_USDA=4.167
NC_035099.1	1338056	.	C	T	.	.	MAF_USDA=27.059
NC_035099.1	1338595	.	G	A	.	.	MAF_USDA=2.459
NC_035099.1	1338717	.	A	G	.	.	MAF_USDA=32.941
NC_035099.1	1339014	.	T	C	.	.	MAF_USDA=5.738
NC_035099.1	1339074	.	A	G	.	.	MAF_USDA=4.167
NC_035099.1	1339204	.	G	C	.	.	MAF_USDA=27.976
NC_035099.1	1339207	.	G	A	.	.	MAF_INRAE=2.5;MAF_USDA=3.279
NC_035099.1	1339459	.	A	G	.	.	MAF_USDA=2.459
NC_035099.1	1339615	.	C	T	.	.	MAF_USDA=1.639
NC_035099.1	1339684	.	C	G	.	.	MAF_USDA=1.639
NC_035099.1	1339885	.	C	T	.	.	MAF_INRAE=2.5;MAF_USDA=39.412
NC_035099.1	1339886	.	G	A	.	.	MAF_USDA=27.059
NC_035099.1	1340011	.	G	A	.	.	MAF_USDA=34.706
NC_035099.1	1340070	.	C	T	.	.	MAF_INRAE=17.722;MAF_USDA=16.667
NC_035099.1	1340093	.	C	A	.	.	MAF_INRAE=17.722;MAF_USDA=16.667
NC_035099.1	1340135	.	T	A	.	.	MAF_USDA=35.882
NC_035099.1	1340274	.	G	C	.	.	MAF_USDA=2.459
NC_035099.1	1340286	.	G	T	.	.	MAF_USDA=19.412
NC_035099.1	1340441	.	A	C	.	.	MAF_INRAE=15.789;MAF_USDA=2.941
NC_035099.1	1340499	.	G	A	.	.	MAF_USDA=3.279
NC_035099.1	1340576	.	T	C	.	.	MAF_USDA=3.279
NC_035099.1	1340648	.	C	T	.	.	MAF_USDA=1.639
NC_035099.1	1341033	.	G	T	.	.	MAF_USDA=5.738
NC_035099.1	1341039	.	A	C	.	.	MAF_INRAE=2.5;MAF_USDA=3.279
NC_035099.1	1341179	.	A	G	.	.	MAF_USDA=5.738
NC_035099.1	1341251	.	G	C	.	.	MAF_USDA=6.557
NC_035099.1	1341702	.	T	A	.	.	MAF_USDA=1.639
NC_035099.1	1341776	.	T	G	.	.	MAF_INRAE=10.526
NC_035099.1	1341777	.	G	T	.	.	MAF_USDA=35.294
NC_035099.1	1341781	.	G	T	.	.	MAF_USDA=2.459
NC_035099.1	1341931	.	G	A	.	.	MAF_USDA=3.279
NC_035099.1	1342020	.	T	A	.	.	MAF_USDA=35.882
NC_035099.1	1342046	.	C	T	.	.	MAF_USDA=20.833
NC_035099.1	1342047	.	A	G	.	.	MAF_USDA=32.941
NC_035099.1	1342050	.	C	T	.	.	MAF_USDA=32.941
NC_035099.1	1342065	.	G	A	.	.	MAF_USDA=32.941
NC_035099.1	1342109	.	T	C	.	.	MAF_INRAE=2.5;MAF_USDA=4.098
NC_035099.1	1342184	.	C	A	.	.	MAF_USDA=35.294
NC_035099.1	1342187	.	A	T	.	.	MAF_USDA=4.167
NC_035099.1	1342188	.	T	A	.	.	MAF_USDA=4.167
NC_035099.1	1342189	.	T	A	.	.	MAF_USDA=4.167
NC_035099.1	1342190	.	T	A	.	.	MAF_USDA=4.167
NC_035099.1	1342191	.	T	A	.	.	MAF_USDA=4.167
NC_035099.1	1342192	.	T	A	.	.	MAF_USDA=10.417
NC_035099.1	1342196	.	T	G	.	.	MAF_USDA=32.353
NC_035099.1	1342296	.	G	A	.	.	MAF_USDA=34.706
NC_035099.1	1342434	.	C	T	.	.	MAF_USDA=4.167
NC_035099.1	1342466	.	C	T	.	.	MAF_USDA=34.118
NC_035099.1	1342471	.	G	A	.	.	MAF_USDA=1.639
NC_035099.1	1342484	.	A	G	.	.	MAF_USDA=34.118
NC_035099.1	1342517	.	A	C	.	.	MAF_INRAE=2.5;MAF_USDA=38.824
NC_035099.1	1342764	.	C	T	.	.	MAF_INRAE=8.861;MAF_USDA=7.647
NC_035099.1	1343028	.	G	A	.	.	MAF_USDA=32.353
NC_035099.1	1343029	.	A	G	.	.	MAF_USDA=32.353
NC_035099.1	1343092	.	G	A	.	.	MAF_USDA=35.294
NC_035099.1	1343240	.	G	T	.	.	MAF_USDA=25.0
NC_035099.1	1343314	.	T	G	.	.	MAF_USDA=32.941
NC_035099.1	1343507	.	T	A	.	.	MAF_USDA=2.459
NC_035099.1	1343541	.	A	G	.	.	MAF_USDA=27.059
NC_035099.1	1343688	.	C	A	.	.	MAF_INRAE=2.5;MAF_USDA=3.279
NC_035099.1	1343742	.	C	A	.	.	MAF_USDA=35.294
NC_035099.1	1343921	.	A	G	.	.	MAF_USDA=36.905
NC_035099.1	1344053	.	A	G	.	.	MAF_USDA=32.353
NC_035099.1	1344207	.	T	G	.	.	MAF_USDA=1.639
NC_035099.1	1344220	.	A	G	.	.	MAF_USDA=32.941
NC_035099.1	1344241	.	G	A	.	.	MAF_USDA=3.333
NC_035099.1	1344249	.	C	A	.	.	MAF_USDA=3.279
NC_035099.1	1344347	.	T	C	.	.	MAF_INRAE=41.772;MAF_USDA=22.353
NC_035099.1	1344528	.	A	G	.	.	MAF_USDA=1.639
NC_035099.1	1344543	.	G	T	.	.	MAF_USDA=2.459
NC_035099.1	1344686	.	G	A	.	.	MAF_INRAE=15.789;MAF_USDA=6.25
NC_035099.1	1345293	.	G	A	.	.	MAF_USDA=27.647
NC_035099.1	1345302	.	C	T	.	.	MAF_USDA=35.882
NC_035099.1	1345322	.	C	A	.	.	MAF_USDA=6.557
NC_035099.1	1345461	.	C	T	.	.	MAF_INRAE=2.5;MAF_USDA=40.0
NC_035099.1	1345512	.	C	T	.	.	MAF_USDA=3.279
NC_035099.1	1345853	.	C	A	.	.	MAF_USDA=35.294
NC_035099.1	1345860	.	T	C	.	.	MAF_USDA=2.459
NC_035099.1	1345902	.	A	T	.	.	MAF_USDA=1.639
NC_035099.1	1346036	.	T	G	.	.	MAF_USDA=35.294
NC_035099.1	1346133	.	A	G	.	.	MAF_USDA=34.524
NC_035099.1	1346210	.	C	T	.	.	MAF_USDA=3.279
NC_035099.1	1346296	.	G	T	.	.	MAF_USDA=2.542
NC_035099.1	1346422	.	T	C	.	.	MAF_USDA=37.349
NC_035099.1	1346463	.	A	T	.	.	MAF_USDA=2.459
NC_035099.1	1346468	.	A	C	.	.	MAF_USDA=34.706
NC_035099.1	1346551	.	T	G	.	.	MAF_USDA=2.459
NC_035099.1	1346588	.	G	C	.	.	MAF_USDA=25.882
NC_035099.1	1346614	.	C	T	.	.	MAF_USDA=1.639
NC_035099.1	1346635	.	A	C	.	.	MAF_USDA=34.706
NC_035099.1	1346693	.	G	A	.	.	MAF_USDA=34.706
NC_035099.1	1346791	.	T	C	.	.	MAF_USDA=3.279
NC_035099.1	1346816	.	T	C	.	.	MAF_USDA=35.714
NC_035099.1	1346907	.	C	G	.	.	MAF_USDA=22.941
NC_035099.1	1347033	.	C	T	.	.	MAF_USDA=35.714
NC_035099.1	1347148	.	C	A	.	.	MAF_USDA=32.738
NC_035099.1	1347306	.	C	G	.	.	MAF_INRAE=2.5
NC_035099.1	1347377	.	T	C	.	.	MAF_USDA=21.667
NC_035099.1	1347395	.	C	A	.	.	MAF_USDA=30.952
NC_035099.1	1347430	.	C	A	.	.	MAF_USDA=35.119
NC_035099.1	1347453	.	A	C	.	.	MAF_USDA=35.119
NC_035099.1	1347557	.	A	C	.	.	MAF_USDA=35.714
NC_035099.1	1347641	.	A	C	.	.	MAF_USDA=35.119
NC_035099.1	1347664	.	C	G	.	.	MAF_USDA=35.119
NC_035099.1	1347693	.	C	A	.	.	MAF_USDA=32.738
NC_035099.1	1347695	.	G	A	.	.	MAF_USDA=35.119
NC_035099.1	1347785	.	T	C	.	.	MAF_USDA=34.706
NC_035099.1	1347879	.	G	T	.	.	MAF_INRAE=15.19;MAF_USDA=42.941
NC_035099.1	1347894	.	T	C	.	.	MAF_USDA=35.882
NC_035099.1	1347906	.	T	C	.	.	MAF_USDA=35.294
NC_035099.1	1348010	.	T	G	.	.	MAF_USDA=27.647
NC_035099.1	1348361	.	C	T	.	.	MAF_USDA=27.059
NC_035099.1	1348456	.	G	C	.	.	MAF_USDA=3.279
NC_035099.1	1348487	.	T	A	.	.	MAF_USDA=4.167
NC_035099.1	1348521	.	A	T	.	.	MAF_USDA=4.167
NC_035099.1	1348557	.	A	C	.	.	MAF_USDA=34.706
NC_035099.1	1348595	.	C	A	.	.	MAF_USDA=35.294
NC_035099.1	1348615	.	G	T	.	.	MAF_USDA=35.294
NC_035099.1	1348697	.	G	A	.	.	MAF_USDA=6.557
NC_035099.1	1348790	.	C	A	.	.	MAF_USDA=35.882
NC_035099.1	1348796	.	C	T	.	.	MAF_USDA=35.882
NC_035099.1	1348802	.	T	A	.	.	MAF_USDA=1.639
NC_035099.1	1348820	.	C	T	.	.	MAF_USDA=32.353
NC_035099.1	1348875	.	T	G	.	.	MAF_USDA=1.639
NC_035099.1	1349021	.	A	T	.	.	MAF_USDA=3.279
NC_035099.1	1349096	.	T	A	.	.	MAF_USDA=4.167
NC_035099.1	1349141	.	T	G	.	.	MAF_USDA=6.557
NC_035099.1	1349320	.	C	A	.	.	MAF_USDA=35.294
NC_035099.1	1349323	.	A	C	.	.	MAF_USDA=35.294
NC_035099.1	1349470	.	A	C	.	.	MAF_INRAE=2.5;MAF_USDA=6.557
NC_035099.1	1349478	.	C	A	.	.	MAF_USDA=35.294
NC_035099.1	1349968	.	T	A	.	.	MAF_USDA=15.833
NC_035099.1	1350228	.	C	A	.	.	MAF_USDA=33.133
NC_035099.1	1350398	.	G	T	.	.	MAF_INRAE=15.19;MAF_USDA=1.695
NC_035099.1	1350955	.	G	A	.	.	MAF_USDA=3.279
NC_035099.1	1351132	.	A	C	.	.	MAF_USDA=27.059
NC_035099.1	1351235	.	T	G	.	.	MAF_USDA=2.459
NC_035099.1	1351245	.	G	C	.	.	MAF_USDA=35.294
NC_035099.1	1351281	.	C	T	.	.	MAF_USDA=35.882
NC_035099.1	1351291	.	G	A	.	.	MAF_USDA=2.459
NC_035099.1	1351506	.	G	C	.	.	MAF_USDA=3.279
NC_035099.1	1351562	.	C	T	.	.	MAF_USDA=34.706
NC_035099.1	1351671	.	C	A	.	.	MAF_USDA=34.706
NC_035099.1	1351962	.	G	A	.	.	MAF_INRAE=1.667;MAF_USDA=1.639
NC_035099.1	1352056	.	G	C	.	.	MAF_USDA=35.882
NC_035099.1	1352214	.	C	A	.	.	MAF_USDA=34.118
NC_035099.1	1352335	.	G	A	.	.	MAF_USDA=2.459
NC_035099.1	1352411	.	C	T	.	.	MAF_USDA=6.557
NC_035099.1	1352535	.	A	T	.	.	MAF_USDA=2.459
NC_035099.1	1352546	.	C	A	.	.	MAF_USDA=32.941
NC_035099.1	1352561	.	C	A	.	.	MAF_USDA=1.639
NC_035099.1	1352803	.	G	T	.	.	MAF_USDA=12.295
NC_035099.1	1352851	.	T	C	.	.	MAF_USDA=27.059
NC_035099.1	1352890	.	T	C	.	.	MAF_USDA=27.059
NC_035099.1	1353098	.	A	T	.	.	MAF_USDA=35.294
NC_035099.1	1353156	.	A	C	.	.	MAF_INRAE=1.667;MAF_USDA=1.639
NC_035099.1	1353845	.	C	T	.	.	MAF_USDA=35.882
NC_035099.1	1353849	.	T	A	.	.	MAF_USDA=32.941
NC_035099.1	1354046	.	T	C	.	.	MAF_INRAE=46.835;MAF_USDA=16.471
NC_035099.1	1354115	.	C	A	.	.	MAF_USDA=27.647
NC_035099.1	1354409	.	A	G	.	.	MAF_USDA=32.353
NC_035099.1	1354495	.	A	G	.	.	MAF_USDA=2.459
NC_035099.1	1354602	.	C	T	.	.	MAF_INRAE=46.835;MAF_USDA=17.647
NC_035099.1	1354609	.	T	A	.	.	MAF_USDA=1.639
NC_035099.1	1354685	.	T	A	.	.	MAF_USDA=2.459
NC_035099.1	1354849	.	C	T	.	.	MAF_USDA=3.529
NC_035099.1	1354887	.	A	G	.	.	MAF_USDA=31.765
NC_035099.1	1354986	.	G	T	.	.	MAF_INRAE=5.696;MAF_USDA=9.412
NC_035099.1	1355142	.	G	A	.	.	MAF_USDA=1.639
NC_035099.1	1355393	.	G	T	.	.	MAF_USDA=1.639
NC_035099.1	1355523	.	C	A	.	.	MAF_USDA=25.882
NC_035099.1	1355558	.	A	G	.	.	MAF_USDA=5.738
NC_035099.1	1355561	.	G	T	.	.	MAF_USDA=6.557
NC_035099.1	1355678	.	C	A	.	.	MAF_USDA=40.164
NC_035099.1	1355723	.	G	A	.	.	MAF_USDA=22.941
NC_035099.1	1355754	.	G	T	.	.	MAF_USDA=22.353
NC_035099.1	1355792	.	T	G	.	.	MAF_USDA=2.459
NC_035099.1	1355843	.	C	T	.	.	MAF_USDA=34.706
NC_035099.1	1356522	.	C	T	.	.	MAF_USDA=20.833
NC_035099.1	1356639	.	T	A	.	.	MAF_USDA=4.167
NC_035099.1	1356644	.	G	A	.	.	MAF_USDA=1.639
NC_035099.1	1356709	.	T	C	.	.	MAF_USDA=19.412
NC_035099.1	1357036	.	C	T	.	.	MAF_USDA=2.5
NC_035099.1	1357173	.	A	G	.	.	MAF_INRAE=2.632;MAF_USDA=4.167
NC_035099.1	1357224	.	T	C	.	.	MAF_USDA=6.522
NC_035099.1	1357251	.	A	G	.	.	MAF_USDA=6.818
NC_035099.1	1358125	.	C	T	.	.	MAF_INRAE=9.167
NC_035099.1	1358483	.	A	T	.	.	MAF_USDA=2.459
NC_035099.1	1358522	.	T	A	.	.	MAF_USDA=35.294
NC_035099.1	1358752	.	G	A	.	.	MAF_USDA=34.706
NC_035099.1	1358808	.	A	C	.	.	MAF_USDA=36.471
NC_035099.1	1358865	.	A	C	.	.	MAF_USDA=2.459
NC_035099.1	1358932	.	G	A	.	.	MAF_USDA=4.167
NC_035099.1	1359036	.	G	C	.	.	MAF_USDA=3.279
NC_035099.1	1359308	.	G	A	.	.	MAF_USDA=1.639
NC_035099.1	1359388	.	A	C	.	.	MAF_USDA=35.294
NC_035099.1	1359729	.	G	T	.	.	MAF_USDA=35.294
NC_035099.1	1359844	.	G	T	.	.	MAF_INRAE=10.526
NC_035099.1	1359857	.	C	A	.	.	MAF_INRAE=1.667;MAF_USDA=38.824
NC_035099.1	1359863	.	G	A	.	.	MAF_USDA=35.294
NC_035099.1	1359940	.	G	T	.	.	MAF_USDA=37.647
NC_035099.1	1360012	.	A	G	.	.	MAF_INRAE=5.263;MAF_USDA=8.197
NC_035099.1	1360045	.	T	C	.	.	MAF_USDA=37.647
NC_035099.1	1360069	.	G	C	.	.	MAF_USDA=37.647
NC_035099.1	1360261	.	T	C	.	.	MAF_USDA=35.294
NC_035099.1	1360451	.	A	G	.	.	MAF_USDA=34.706
NC_035099.1	1360639	.	G	A	.	.	MAF_USDA=1.639
NC_035099.1	1360695	.	A	G	.	.	MAF_USDA=34.706
NC_035099.1	1360713	.	G	T	.	.	MAF_USDA=3.279
NC_035099.1	1360826	.	C	T	.	.	MAF_USDA=3.279
NC_035099.1	1360914	.	A	C	.	.	MAF_USDA=35.294
NC_035099.1	1360930	.	A	G	.	.	MAF_USDA=2.459
NC_035099.1	1360956	.	T	C	.	.	MAF_USDA=35.882
NC_035099.1	1361018	.	T	G	.	.	MAF_USDA=6.557
NC_035099.1	1361056	.	C	A	.	.	MAF_USDA=3.279
NC_035099.1	1361117	.	A	C	.	.	MAF_USDA=35.294
NC_035099.1	1361152	.	C	T	.	.	MAF_USDA=3.279
NC_035099.1	1361161	.	T	G	.	.	MAF_USDA=1.639
NC_035099.1	1361261	.	C	T	.	.	MAF_USDA=3.333
NC_035099.1	1361267	.	T	A	.	.	MAF_USDA=4.918
NC_035099.1	1361298	.	C	A	.	.	MAF_USDA=3.279
NC_035099.1	1361340	.	T	A	.	.	MAF_INRAE=12.025;MAF_USDA=7.059
NC_035099.1	1361490	.	T	C	.	.	MAF_USDA=35.294
NC_035099.1	1361517	.	A	T	.	.	MAF_USDA=4.098
NC_035099.1	1361578	.	G	T	.	.	MAF_USDA=34.706
NC_035099.1	1361584	.	A	C	.	.	MAF_USDA=1.639
NC_035099.1	1361600	.	G	A	.	.	MAF_USDA=5.738
NC_035099.1	1361665	.	C	T	.	.	MAF_USDA=34.706
NC_035099.1	1361695	.	C	G	.	.	MAF_USDA=34.706
NC_035099.1	1361767	.	T	A	.	.	MAF_USDA=3.279
NC_035099.1	1361992	.	G	C	.	.	MAF_USDA=35.294
NC_035099.1	1362289	.	G	A	.	.	MAF_USDA=2.459
NC_035099.1	1362426	.	A	G	.	.	MAF_USDA=31.765
NC_035099.1	1362667	.	T	C	.	.	MAF_USDA=22.941
NC_035099.1	1362712	.	A	T	.	.	MAF_USDA=3.279
NC_035099.1	1362735	.	G	C	.	.	MAF_USDA=4.098
NC_035099.1	1362745	.	C	A	.	.	MAF_USDA=5.738
NC_035099.1	1362756	.	A	C	.	.	MAF_USDA=6.557
NC_035099.1	1362760	.	A	T	.	.	MAF_USDA=5.738
NC_035099.1	1362783	.	A	G	.	.	MAF_USDA=7.377
NC_035099.1	1362798	.	T	A	.	.	MAF_USDA=4.098
NC_035099.1	1362836	.	T	G	.	.	MAF_USDA=3.279
NC_035099.1	1362857	.	A	G	.	.	MAF_USDA=34.118
NC_035099.1	1363082	.	C	T	.	.	MAF_USDA=34.706
NC_035099.1	1363271	.	C	T	.	.	MAF_USDA=29.508
NC_035099.1	1363288	.	A	C	.	.	MAF_USDA=35.417
NC_035099.1	1363688	.	T	C	.	.	MAF_INRAE=9.167
NC_035099.1	1363694	.	G	T	.	.	MAF_INRAE=9.167
NC_035099.1	1363704	.	A	T	.	.	MAF_INRAE=9.167
NC_035099.1	1363710	.	G	C	.	.	MAF_INRAE=10.0
NC_035099.1	1363746	.	T	C	.	.	MAF_INRAE=9.167
NC_035099.1	1363759	.	T	G	.	.	MAF_INRAE=7.5
NC_035099.1	1363784	.	A	C	.	.	MAF_INRAE=1.667
NC_035099.1	1363786	.	T	G	.	.	MAF_INRAE=1.667
NC_035099.1	1363790	.	T	G	.	.	MAF_INRAE=1.667
NC_035099.1	1363794	.	T	C	.	.	MAF_INRAE=1.667
NC_035099.1	1363882	.	T	C	.	.	MAF_INRAE=1.667;MAF_USDA=39.412
NC_035099.1	1363906	.	C	A	.	.	MAF_INRAE=1.667;MAF_USDA=1.639
NC_035099.1	1364060	.	G	A	.	.	MAF_USDA=2.459
NC_035099.1	1364445	.	T	A	.	.	MAF_USDA=1.639
NC_035099.1	1365094	.	C	T	.	.	MAF_USDA=32.353
NC_035099.1	1365096	.	T	C	.	.	MAF_USDA=32.941
NC_035099.1	1365172	.	C	T	.	.	MAF_USDA=3.529
NC_035099.1	1366730	.	G	C	.	.	MAF_INRAE=1.667
NC_035099.1	1366802	.	C	A	.	.	MAF_USDA=2.459
NC_035099.1	1366814	.	A	T	.	.	MAF_INRAE=12.5;MAF_USDA=6.557
NC_035099.1	1366862	.	C	T	.	.	MAF_USDA=1.639
NC_035099.1	1367117	.	T	C	.	.	MAF_USDA=2.459
NC_035099.1	1367234	.	G	T	.	.	MAF_USDA=2.459
NC_035099.1	1367252	.	C	T	.	.	MAF_USDA=38.235
NC_035099.1	1367323	.	A	T	.	.	MAF_INRAE=12.025;MAF_USDA=10.0
NC_035099.1	1367324	.	A	T	.	.	MAF_USDA=2.459
NC_035099.1	1367350	.	G	T	.	.	MAF_USDA=2.459
NC_035099.1	1367600	.	A	G	.	.	MAF_USDA=2.459
NC_035099.1	1367706	.	G	T	.	.	MAF_USDA=2.459
NC_035099.1	1367729	.	C	T	.	.	MAF_USDA=37.647
NC_035099.1	1367915	.	A	T	.	.	MAF_USDA=2.459
NC_035099.1	1367916	.	T	A	.	.	MAF_USDA=13.115
NC_035099.1	1367926	.	C	A	.	.	MAF_USDA=3.279
NC_035099.1	1367928	.	T	A	.	.	MAF_USDA=3.279
NC_035099.1	1367953	.	C	A	.	.	MAF_USDA=3.279
NC_035099.1	1368237	.	A	T	.	.	MAF_USDA=3.279
NC_035099.1	1368324	.	T	G	.	.	MAF_USDA=6.557
NC_035099.1	1368419	.	A	G	.	.	MAF_INRAE=3.333
NC_035099.1	1368424	.	G	A	.	.	MAF_INRAE=3.333
NC_035099.1	1368440	.	C	A	.	.	MAF_INRAE=5.0;MAF_USDA=2.459
NC_035099.1	1368447	.	G	T	.	.	MAF_USDA=1.639
NC_035099.1	1368455	.	C	G	.	.	MAF_USDA=4.918
NC_035099.1	1368460	.	G	C	.	.	MAF_USDA=4.098
NC_035099.1	1368508	.	G	A	.	.	MAF_USDA=35.294
NC_035099.1	1368530	.	A	C	.	.	MAF_USDA=38.235
NC_035099.1	1368704	.	C	T	.	.	MAF_INRAE=1.667;MAF_USDA=38.824
NC_035099.1	1368764	.	T	C	.	.	MAF_USDA=3.279
NC_035099.1	1368813	.	T	C	.	.	MAF_USDA=1.639
NC_035099.1	1368843	.	C	T	.	.	MAF_USDA=18.824
NC_035099.1	1368901	.	G	T	.	.	MAF_USDA=2.459
NC_035099.1	1368916	.	T	A	.	.	MAF_USDA=1.639
NC_035099.1	1369249	.	G	C	.	.	MAF_USDA=22.131
NC_035099.1	1369410	.	A	G	.	.	MAF_USDA=3.279
NC_035099.1	1369647	.	G	A	.	.	MAF_USDA=2.353
NC_035099.1	1369699	.	A	T	.	.	MAF_USDA=39.412
NC_035099.1	1369700	.	G	T	.	.	MAF_USDA=39.412
NC_035099.1	1369747	.	C	A	.	.	MAF_USDA=33.529
NC_035099.1	1370049	.	G	A	.	.	MAF_USDA=1.639
NC_035099.1	1370134	.	C	T	.	.	MAF_USDA=2.459
NC_035099.1	1370250	.	G	A	.	.	MAF_USDA=2.459
NC_035099.1	1370351	.	A	T	.	.	MAF_INRAE=1.667;MAF_USDA=1.639
NC_035099.1	1370704	.	G	A	.	.	MAF_INRAE=1.667;MAF_USDA=38.235
NC_035099.1	1370806	.	G	A	.	.	MAF_USDA=3.279
NC_035099.1	1371000	.	T	A	.	.	MAF_USDA=1.639
NC_035099.1	1371313	.	C	A	.	.	MAF_USDA=31.765
NC_035099.1	1371335	.	T	G	.	.	MAF_USDA=32.353
NC_035099.1	1371349	.	A	T	.	.	MAF_USDA=27.647
NC_035099.1	1371579	.	G	A	.	.	MAF_USDA=41.765
NC_035099.1	1371582	.	G	A	.	.	MAF_USDA=41.765
NC_035099.1	1371677	.	A	T	.	.	MAF_USDA=27.647
NC_035099.1	1371825	.	A	T	.	.	MAF_USDA=1.639
NC_035099.1	1371871	.	T	A	.	.	MAF_USDA=1.639
NC_035099.1	1371898	.	G	A	.	.	MAF_USDA=4.918
NC_035099.1	1371964	.	T	C	.	.	MAF_USDA=31.765
NC_035099.1	1372186	.	T	A	.	.	MAF_USDA=32.143
NC_035099.1	1372556	.	T	G	.	.	MAF_INRAE=18.354;MAF_USDA=5.882
NC_035099.1	1372915	.	G	T	.	.	MAF_USDA=27.059
NC_035099.1	1373124	.	T	G	.	.	MAF_INRAE=11.392;MAF_USDA=7.059
NC_035099.1	1373292	.	G	A	.	.	MAF_USDA=4.098
NC_035099.1	1373512	.	C	A	.	.	MAF_USDA=27.647
NC_035099.1	1373825	.	T	C	.	.	MAF_INRAE=1.667;MAF_USDA=1.639
NC_035099.1	1374037	.	T	G	.	.	MAF_USDA=2.5
NC_035099.1	1374042	.	G	A	.	.	MAF_USDA=2.5
NC_035099.1	1374281	.	C	T	.	.	MAF_INRAE=1.667;MAF_USDA=2.459
NC_035099.1	1374444	.	C	T	.	.	MAF_USDA=2.459
NC_035099.1	1374765	.	C	T	.	.	MAF_USDA=1.639
NC_035099.1	1374837	.	C	T	.	.	MAF_USDA=1.639
NC_035099.1	1374942	.	T	C	.	.	MAF_USDA=47.541
NC_035099.1	1375048	.	G	A	.	.	MAF_USDA=37.059
NC_035099.1	1375207	.	C	T	.	.	MAF_USDA=3.279
NC_035099.1	1375499	.	G	A	.	.	MAF_USDA=5.738
NC_035099.1	1375580	.	A	C	.	.	MAF_USDA=38.235
NC_035099.1	1375581	.	G	T	.	.	MAF_USDA=38.235
NC_035099.1	1377002	.	T	C	.	.	MAF_INRAE=1.667;MAF_USDA=1.639
NC_035099.1	1377137	.	G	T	.	.	MAF_USDA=25.294
NC_035099.1	1377421	.	T	G	.	.	MAF_USDA=38.824
NC_035099.1	1377540	.	T	C	.	.	MAF_USDA=3.279
NC_035099.1	1377603	.	C	T	.	.	MAF_USDA=22.941
NC_035099.1	1377845	.	A	T	.	.	MAF_USDA=6.557
NC_035099.1	1377846	.	T	G	.	.	MAF_USDA=6.557
NC_035099.1	1378062	.	T	C	.	.	MAF_USDA=24.118
NC_035099.1	1378461	.	C	A	.	.	MAF_USDA=2.459
NC_035099.1	1378586	.	C	T	.	.	MAF_INRAE=1.667
NC_035099.1	1378832	.	C	T	.	.	MAF_INRAE=10.526
NC_035099.1	1378838	.	G	C	.	.	MAF_INRAE=1.667;MAF_USDA=1.639
NC_035099.1	1379357	.	A	G	.	.	MAF_USDA=32.941
NC_035099.1	1379407	.	C	T	.	.	MAF_USDA=3.279
NC_035099.1	1379517	.	T	G	.	.	MAF_USDA=38.235
NC_035099.1	1379673	.	G	A	.	.	MAF_USDA=3.279
NC_035099.1	1379760	.	C	T	.	.	MAF_USDA=5.738
NC_035099.1	1380029	.	G	T	.	.	MAF_USDA=6.557
NC_035099.1	1380512	.	G	A	.	.	MAF_USDA=2.459
NC_035099.1	1380513	.	C	T	.	.	MAF_INRAE=30.833;MAF_USDA=5.882
NC_035099.1	1380725	.	C	T	.	.	MAF_INRAE=1.667;MAF_USDA=1.639
NC_035099.1	1381017	.	T	G	.	.	MAF_USDA=3.279
NC_035099.1	1381217	.	A	C	.	.	MAF_USDA=32.941
NC_035099.1	1381385	.	C	T	.	.	MAF_USDA=1.639
NC_035099.1	1381506	.	T	C	.	.	MAF_USDA=1.639
NC_035099.1	1381852	.	G	T	.	.	MAF_USDA=3.279
NC_035099.1	1381935	.	G	T	.	.	MAF_USDA=1.639
NC_035099.1	1382066	.	A	C	.	.	MAF_INRAE=1.667;MAF_USDA=38.824
NC_035099.1	1382293	.	T	C	.	.	MAF_USDA=6.557
NC_035099.1	1382312	.	T	C	.	.	MAF_USDA=6.557
NC_035099.1	1382695	.	A	C	.	.	MAF_USDA=1.639
NC_035099.1	1382746	.	T	G	.	.	MAF_USDA=3.529
NC_035099.1	1382774	.	A	G	.	.	MAF_USDA=18.75
NC_035099.1	1382860	.	C	G	.	.	MAF_USDA=3.279
NC_035099.1	1383382	.	A	G	.	.	MAF_USDA=1.639
NC_035099.1	1383588	.	C	T	.	.	MAF_USDA=2.459
NC_035099.1	1383625	.	G	T	.	.	MAF_USDA=6.557
NC_035099.1	1386280	.	T	A	.	.	MAF_USDA=37.647
NC_035099.1	1386614	.	C	T	.	.	MAF_USDA=4.098
NC_035099.1	1386663	.	T	C	.	.	MAF_INRAE=1.667;MAF_USDA=38.235
NC_035099.1	1386665	.	T	C	.	.	MAF_USDA=32.941
NC_035099.1	1386796	.	T	C	.	.	MAF_USDA=32.941
NC_035099.1	1387077	.	C	G	.	.	MAF_USDA=5.738
NC_035099.1	1387084	.	A	T	.	.	MAF_USDA=3.279
NC_035099.1	1387140	.	C	G	.	.	MAF_USDA=1.639
NC_035099.1	1387142	.	A	T	.	.	MAF_USDA=1.639
NC_035099.1	1387329	.	T	C	.	.	MAF_INRAE=11.392;MAF_USDA=7.059
NC_035099.1	1387350	.	C	T	.	.	MAF_USDA=3.279
NC_035099.1	1387369	.	G	A	.	.	MAF_USDA=2.459
NC_035099.1	1387371	.	A	C	.	.	MAF_USDA=1.639
NC_035099.1	1387835	.	A	T	.	.	MAF_USDA=2.5
NC_035099.1	1387911	.	A	G	.	.	MAF_USDA=1.639
NC_035099.1	1388177	.	C	T	.	.	MAF_USDA=6.667
NC_035099.1	1388212	.	C	A	.	.	MAF_USDA=4.167
NC_035099.1	1388437	.	G	A	.	.	MAF_INRAE=8.861;MAF_USDA=8.333
NC_035099.1	1388584	.	C	T	.	.	MAF_USDA=4.167
NC_035099.1	1388623	.	G	T	.	.	MAF_USDA=3.333
NC_035099.1	1389007	.	C	A	.	.	MAF_USDA=4.167
NC_035099.1	1389117	.	A	G	.	.	MAF_INRAE=1.667;MAF_USDA=2.459
NC_035099.1	1389333	.	A	T	.	.	MAF_USDA=32.941
NC_035099.1	1389745	.	T	G	.	.	MAF_USDA=32.941
NC_035099.1	1389771	.	T	G	.	.	MAF_USDA=2.459
NC_035099.1	1389795	.	G	A	.	.	MAF_USDA=1.639
NC_035099.1	1389875	.	C	T	.	.	MAF_USDA=1.639
NC_035099.1	1389985	.	T	C	.	.	MAF_USDA=35.294
NC_035099.1	1390169	.	T	G	.	.	MAF_USDA=6.557
NC_035099.1	1390214	.	T	C	.	.	MAF_USDA=2.083
NC_035099.1	1390276	.	G	A	.	.	MAF_USDA=27.647
NC_035099.1	1390293	.	A	C	.	.	MAF_INRAE=1.667;MAF_USDA=2.459
NC_035099.1	1390348	.	G	T	.	.	MAF_USDA=19.412
NC_035099.1	1390606	.	A	G	.	.	MAF_USDA=2.459
NC_035099.1	1390713	.	C	T	.	.	MAF_INRAE=2.5;MAF_USDA=41.176
NC_035099.1	1390758	.	C	T	.	.	MAF_INRAE=12.025;MAF_USDA=7.647
NC_035099.1	1391086	.	T	C	.	.	MAF_INRAE=2.632;MAF_USDA=32.353
NC_035099.1	1391364	.	C	T	.	.	MAF_USDA=6.557
NC_035099.1	1391413	.	G	T	.	.	MAF_INRAE=5.833
NC_035099.1	1391841	.	C	T	.	.	MAF_USDA=6.557
NC_035099.1	1391877	.	G	A	.	.	MAF_INRAE=9.167;MAF_USDA=20.833
NC_035099.1	1392024	.	G	T	.	.	MAF_USDA=1.639
NC_035099.1	1392056	.	G	T	.	.	MAF_USDA=1.639
NC_035099.1	1392875	.	A	G	.	.	MAF_USDA=2.459
NC_035099.1	1393165	.	G	T	.	.	MAF_USDA=3.279
NC_035099.1	1393205	.	A	C	.	.	MAF_USDA=1.639
NC_035099.1	1393408	.	G	A	.	.	MAF_USDA=27.059
NC_035099.1	1393905	.	G	A	.	.	MAF_USDA=2.459
NC_035099.1	1393990	.	C	A	.	.	MAF_USDA=2.459
NC_035099.1	1394021	.	C	A	.	.	MAF_USDA=1.639
NC_035099.1	1394094	.	G	T	.	.	MAF_INRAE=1.667;MAF_USDA=40.0
NC_035099.1	1394278	.	C	T	.	.	MAF_USDA=3.279
NC_035099.1	1394386	.	G	A	.	.	MAF_USDA=2.459
NC_035099.1	1394406	.	G	A	.	.	MAF_USDA=3.279
NC_035099.1	1394483	.	G	A	.	.	MAF_INRAE=5.263;MAF_USDA=6.557
NC_035099.1	1394579	.	A	T	.	.	MAF_USDA=1.639
NC_035099.1	1395578	.	A	C	.	.	MAF_USDA=39.157
NC_035099.1	1395619	.	A	C	.	.	MAF_INRAE=10.526
NC_035099.1	1395647	.	G	A	.	.	MAF_USDA=6.557
NC_035099.1	1395675	.	C	T	.	.	MAF_USDA=38.235
NC_035099.1	1395686	.	T	C	.	.	MAF_USDA=32.941
NC_035099.1	1396191	.	A	T	.	.	MAF_INRAE=1.667;MAF_USDA=1.639
NC_035099.1	1396310	.	C	T	.	.	MAF_USDA=3.279
NC_035099.1	1396320	.	A	G	.	.	MAF_USDA=32.941
NC_035099.1	1396736	.	T	A	.	.	MAF_USDA=3.279
NC_035099.1	1396843	.	A	T	.	.	MAF_INRAE=1.667;MAF_USDA=38.824
NC_035099.1	1396846	.	G	A	.	.	MAF_USDA=1.639
NC_035099.1	1396917	.	A	G	.	.	MAF_USDA=32.941
NC_035099.1	1396993	.	C	T	.	.	MAF_USDA=1.639
NC_035099.1	1397138	.	C	T	.	.	MAF_USDA=5.738
NC_035099.1	1397399	.	G	C	.	.	MAF_USDA=2.459
NC_035099.1	1397722	.	A	C	.	.	MAF_INRAE=1.667;MAF_USDA=37.647
NC_035099.1	1397840	.	C	T	.	.	MAF_USDA=32.353
NC_035099.1	1397918	.	T	A	.	.	MAF_INRAE=2.5;MAF_USDA=38.235
NC_035099.1	1398039	.	A	C	.	.	MAF_USDA=3.279
NC_035099.1	1398087	.	G	A	.	.	MAF_USDA=32.353
NC_035099.1	1398250	.	A	G	.	.	MAF_USDA=32.941
NC_035099.1	1398300	.	T	C	.	.	MAF_USDA=25.882
NC_035099.1	1398403	.	A	C	.	.	MAF_INRAE=1.667;MAF_USDA=1.667
NC_035099.1	1398650	.	C	T	.	.	MAF_USDA=3.279
NC_035099.1	1398813	.	G	A	.	.	MAF_USDA=1.639
NC_035099.1	1398844	.	C	T	.	.	MAF_USDA=33.529
NC_035099.1	1399126	.	A	C	.	.	MAF_USDA=36.471
NC_035099.1	1399171	.	T	G	.	.	MAF_INRAE=7.5;MAF_USDA=2.353
NC_035099.1	1399345	.	G	C	.	.	MAF_USDA=48.361
NC_035099.1	1399364	.	C	T	.	.	MAF_USDA=2.459
NC_035099.1	1401198	.	A	C	.	.	MAF_INRAE=5.263
NC_035099.1	1401341	.	C	T	.	.	MAF_USDA=37.059
NC_035099.1	1401345	.	A	G	.	.	MAF_USDA=5.738
NC_035099.1	1401394	.	A	T	.	.	MAF_USDA=2.459
NC_035099.1	1401740	.	A	G	.	.	MAF_USDA=33.529
NC_035099.1	1401772	.	A	T	.	.	MAF_USDA=2.459
NC_035099.1	1401773	.	C	T	.	.	MAF_USDA=2.459
NC_035099.1	1401789	.	C	G	.	.	MAF_USDA=3.279
NC_035099.1	1401971	.	G	A	.	.	MAF_USDA=2.459
NC_035099.1	1402232	.	T	C	.	.	MAF_USDA=2.459
NC_035099.1	1402282	.	A	T	.	.	MAF_USDA=5.738
NC_035099.1	1402293	.	C	T	.	.	MAF_USDA=5.738
NC_035099.1	1402376	.	C	A	.	.	MAF_INRAE=10.526;MAF_USDA=11.765
NC_035099.1	1402829	.	C	A	.	.	MAF_USDA=5.738
NC_035099.1	1402851	.	A	C	.	.	MAF_USDA=1.639
NC_035099.1	1403185	.	C	A	.	.	MAF_USDA=3.279
NC_035099.1	1403355	.	T	A	.	.	MAF_USDA=3.279
NC_035099.1	1403356	.	A	T	.	.	MAF_USDA=3.279
NC_035099.1	1403622	.	C	A	.	.	MAF_USDA=2.459
NC_035099.1	1403739	.	G	A	.	.	MAF_USDA=21.176
NC_035099.1	1403847	.	G	A	.	.	MAF_INRAE=15.789;MAF_USDA=6.25
NC_035099.1	1403977	.	C	T	.	.	MAF_INRAE=1.667;MAF_USDA=1.639
NC_035099.1	1404307	.	G	A	.	.	MAF_USDA=24.706
NC_035099.1	1404332	.	C	T	.	.	MAF_USDA=2.459
NC_035099.1	1404428	.	A	G	.	.	MAF_USDA=3.333
NC_035099.1	1404474	.	C	G	.	.	MAF_USDA=2.5
NC_035099.1	1404477	.	A	C	.	.	MAF_USDA=35.417
NC_035099.1	1404578	.	T	C	.	.	MAF_USDA=2.459
NC_035099.1	1404579	.	C	T	.	.	MAF_USDA=2.459
NC_035099.1	1404618	.	A	C	.	.	MAF_USDA=37.059
NC_035099.1	1404623	.	T	A	.	.	MAF_USDA=12.295
NC_035099.1	1404981	.	A	G	.	.	MAF_USDA=2.459
NC_035099.1	1405141	.	A	C	.	.	MAF_USDA=3.279
NC_035099.1	1405156	.	C	T	.	.	MAF_USDA=3.279
NC_035099.1	1405204	.	C	T	.	.	MAF_USDA=3.529
NC_035099.1	1405771	.	C	A	.	.	MAF_INRAE=1.667;MAF_USDA=1.639
NC_035099.1	1405804	.	G	A	.	.	MAF_USDA=2.459
NC_035099.1	1406015	.	G	A	.	.	MAF_INRAE=4.167
NC_035099.1	1406017	.	A	G	.	.	MAF_INRAE=4.167
NC_035099.1	1406038	.	G	T	.	.	MAF_USDA=4.098
NC_035099.1	1406052	.	T	A	.	.	MAF_INRAE=10.833;MAF_USDA=31.25
NC_035099.1	1406398	.	A	G	.	.	MAF_USDA=35.294
NC_035099.1	1406481	.	A	G	.	.	MAF_USDA=35.294
NC_035099.1	1406566	.	G	C	.	.	MAF_USDA=2.459
NC_035099.1	1407069	.	C	T	.	.	MAF_USDA=34.706
NC_035099.1	1407285	.	G	T	.	.	MAF_USDA=1.639
NC_035099.1	1407301	.	A	G	.	.	MAF_USDA=32.143
NC_035099.1	1407453	.	T	G	.	.	MAF_USDA=4.918
NC_035099.1	1407864	.	C	T	.	.	MAF_USDA=2.459
NC_035099.1	1408003	.	G	A	.	.	MAF_USDA=37.647
NC_035099.1	1408155	.	T	C	.	.	MAF_USDA=5.738
NC_035099.1	1408584	.	C	A	.	.	MAF_USDA=2.459
NC_035099.1	1408759	.	A	T	.	.	MAF_USDA=3.279
NC_035099.1	1408821	.	A	T	.	.	MAF_INRAE=1.667
NC_035099.1	1408969	.	A	C	.	.	MAF_INRAE=1.667;MAF_USDA=1.639
NC_035099.1	1408982	.	A	G	.	.	MAF_USDA=4.918
NC_035099.1	1409068	.	T	A	.	.	MAF_USDA=1.639
NC_035099.1	1409871	.	A	G	.	.	MAF_USDA=3.279
NC_035099.1	1409881	.	G	T	.	.	MAF_USDA=4.098
NC_035099.1	1409940	.	A	C	.	.	MAF_INRAE=24.167;MAF_USDA=12.5
NC_035099.1	1410116	.	A	C	.	.	MAF_USDA=4.167
NC_035099.1	1410136	.	G	T	.	.	MAF_INRAE=1.667
NC_035099.1	1410456	.	C	T	.	.	MAF_INRAE=10.526
NC_035099.1	1410528	.	C	A	.	.	MAF_USDA=4.918
NC_035099.1	1410783	.	C	A	.	.	MAF_USDA=4.098
NC_035099.1	1411044	.	C	T	.	.	MAF_USDA=20.833
NC_035099.1	1411072	.	T	G	.	.	MAF_USDA=1.639
NC_035099.1	1411136	.	A	G	.	.	MAF_USDA=5.738
NC_035099.1	1411225	.	T	A	.	.	MAF_USDA=31.176
NC_035099.1	1411245	.	A	C	.	.	MAF_USDA=4.098
NC_035099.1	1411266	.	G	A	.	.	MAF_USDA=38.235
NC_035099.1	1411318	.	G	T	.	.	MAF_USDA=39.412
NC_035099.1	1411423	.	A	G	.	.	MAF_USDA=3.279
NC_035099.1	1411604	.	C	T	.	.	MAF_USDA=2.459
NC_035099.1	1411764	.	T	G	.	.	MAF_USDA=4.098
NC_035099.1	1411976	.	G	T	.	.	MAF_USDA=3.279
NC_035099.1	1412138	.	A	C	.	.	MAF_USDA=1.639
NC_035099.1	1412207	.	C	T	.	.	MAF_USDA=2.459
NC_035099.1	1412234	.	A	T	.	.	MAF_USDA=4.098
NC_035099.1	1412393	.	C	G	.	.	MAF_INRAE=10.526
NC_035099.1	1412597	.	A	G	.	.	MAF_USDA=37.647
NC_035099.1	1413004	.	C	T	.	.	MAF_USDA=1.639
NC_035099.1	1413462	.	C	T	.	.	MAF_USDA=22.917
NC_035099.1	1413578	.	A	G	.	.	MAF_USDA=4.098
NC_035099.1	1413718	.	C	T	.	.	MAF_INRAE=1.667;MAF_USDA=1.639
NC_035099.1	1413782	.	A	G	.	.	MAF_USDA=1.639
NC_035099.1	1413881	.	G	A	.	.	MAF_INRAE=1.667;MAF_USDA=38.235
NC_035099.1	1413932	.	C	A	.	.	MAF_USDA=5.738
NC_035099.1	1413954	.	A	G	.	.	MAF_USDA=3.279
NC_035099.1	1414051	.	C	A	.	.	MAF_USDA=2.459
NC_035099.1	1414350	.	T	C	.	.	MAF_USDA=2.459
NC_035099.1	1414513	.	C	T	.	.	MAF_USDA=17.647
NC_035099.1	1414737	.	T	G	.	.	MAF_INRAE=12.025;MAF_USDA=7.059
NC_035099.1	1414753	.	C	A	.	.	MAF_INRAE=5.263;MAF_USDA=6.557
NC_035099.1	1415100	.	C	A	.	.	MAF_USDA=7.5
NC_035099.1	1415298	.	A	G	.	.	MAF_USDA=6.667
NC_035099.1	1415300	.	G	A	.	.	MAF_USDA=31.548
NC_035099.1	1416214	.	A	T	.	.	MAF_USDA=5.738
NC_035099.1	1416217	.	C	T	.	.	MAF_USDA=5.738
NC_035099.1	1416219	.	G	T	.	.	MAF_USDA=5.738
NC_035099.1	1416221	.	T	C	.	.	MAF_USDA=6.557
NC_035099.1	1416226	.	G	A	.	.	MAF_USDA=5.738
NC_035099.1	1416228	.	A	C	.	.	MAF_USDA=5.738
NC_035099.1	1416230	.	A	G	.	.	MAF_USDA=5.738
NC_035099.1	1416233	.	A	T	.	.	MAF_USDA=5.738
NC_035099.1	1416504	.	C	T	.	.	MAF_USDA=1.639
NC_035099.1	1416505	.	G	A	.	.	MAF_INRAE=13.924
NC_035099.1	1416589	.	A	T	.	.	MAF_USDA=3.279
NC_035099.1	1416638	.	G	A	.	.	MAF_USDA=19.412
NC_035099.1	1416766	.	G	T	.	.	MAF_USDA=3.279
NC_035099.1	1416951	.	C	A	.	.	MAF_INRAE=1.667;MAF_USDA=38.824
NC_035099.1	1417099	.	C	A	.	.	MAF_USDA=4.167
NC_035099.1	1417107	.	T	G	.	.	MAF_USDA=4.167
NC_035099.1	1417197	.	A	G	.	.	MAF_USDA=4.167
NC_035099.1	1417351	.	C	T	.	.	MAF_USDA=4.348
NC_035099.1	1418345	.	A	C	.	.	MAF_USDA=8.333
NC_035099.1	1418366	.	A	C	.	.	MAF_USDA=8.333
NC_035099.1	1418382	.	A	G	.	.	MAF_USDA=8.333
NC_035099.1	1418394	.	A	C	.	.	MAF_USDA=8.333
NC_035099.1	1418483	.	T	C	.	.	MAF_USDA=4.098
NC_035099.1	1418657	.	T	C	.	.	MAF_INRAE=1.667;MAF_USDA=1.639
NC_035099.1	1418738	.	T	G	.	.	MAF_INRAE=1.667;MAF_USDA=38.235
NC_035099.1	1418832	.	C	T	.	.	MAF_USDA=4.098
NC_035099.1	1419632	.	G	A	.	.	MAF_USDA=12.295
NC_035099.1	1419796	.	A	T	.	.	MAF_USDA=2.459
NC_035099.1	1419813	.	C	T	.	.	MAF_USDA=3.279
NC_035099.1	1419900	.	A	T	.	.	MAF_USDA=2.459
NC_035099.1	1419927	.	G	C	.	.	MAF_USDA=5.738
NC_035099.1	1420465	.	A	G	.	.	MAF_USDA=3.279
NC_035099.1	1420520	.	G	T	.	.	MAF_USDA=2.459
NC_035099.1	1420666	.	A	T	.	.	MAF_USDA=2.459
NC_035099.1	1421297	.	A	T	.	.	MAF_USDA=3.279
NC_035099.1	1421332	.	G	A	.	.	MAF_USDA=25.294
NC_035099.1	1421342	.	G	T	.	.	MAF_INRAE=1.667;MAF_USDA=1.639
NC_035099.1	1421469	.	G	T	.	.	MAF_INRAE=10.526
NC_035099.1	1421781	.	A	T	.	.	MAF_USDA=2.459
NC_035099.1	1421839	.	T	G	.	.	MAF_USDA=12.295
NC_035099.1	1422038	.	G	A	.	.	MAF_INRAE=41.772;MAF_USDA=24.118
NC_035099.1	1422633	.	C	T	.	.	MAF_USDA=3.279
NC_035099.1	1422736	.	C	T	.	.	MAF_USDA=25.882
NC_035099.1	1422992	.	G	A	.	.	MAF_USDA=15.294
NC_035099.1	1423206	.	G	A	.	.	MAF_INRAE=17.722;MAF_USDA=16.667
NC_035099.1	1423757	.	C	T	.	.	MAF_USDA=2.459
NC_035099.1	1423782	.	T	C	.	.	MAF_USDA=9.836
NC_035099.1	1423794	.	A	T	.	.	MAF_INRAE=2.5
NC_035099.1	1423797	.	G	C	.	.	MAF_INRAE=2.5
NC_035099.1	1423906	.	C	T	.	.	MAF_USDA=1.639
NC_035099.1	1423992	.	C	T	.	.	MAF_USDA=10.656
NC_035099.1	1424069	.	G	A	.	.	MAF_INRAE=6.667
NC_035099.1	1424091	.	T	G	.	.	MAF_INRAE=1.667;MAF_USDA=1.639
NC_035099.1	1424120	.	A	G	.	.	MAF_USDA=1.639
NC_035099.1	1424135	.	G	T	.	.	MAF_INRAE=2.5
NC_035099.1	1424138	.	A	T	.	.	MAF_USDA=2.459
NC_035099.1	1424535	.	A	C	.	.	MAF_USDA=6.25
NC_035099.1	1425770	.	G	A	.	.	MAF_USDA=1.695
NC_035099.1	1425932	.	G	A	.	.	MAF_INRAE=5.263;MAF_USDA=8.197
NC_035099.1	1425972	.	G	A	.	.	MAF_USDA=8.197
NC_035099.1	1426058	.	A	G	.	.	MAF_USDA=25.294
NC_035099.1	1426064	.	C	A	.	.	MAF_USDA=3.279
NC_035099.1	1426112	.	G	A	.	.	MAF_USDA=36.471
NC_035099.1	1426135	.	G	A	.	.	MAF_USDA=2.5
NC_035099.1	1426236	.	T	A	.	.	MAF_USDA=3.279
NC_035099.1	1426237	.	T	A	.	.	MAF_INRAE=1.667;MAF_USDA=15.882
NC_035099.1	1426433	.	T	C	.	.	MAF_INRAE=10.526
NC_035099.1	1426715	.	T	C	.	.	MAF_INRAE=1.667
NC_035099.1	1426847	.	G	A	.	.	MAF_USDA=37.647
NC_035099.1	1427032	.	A	G	.	.	MAF_USDA=24.706
NC_035099.1	1427843	.	T	C	.	.	MAF_USDA=25.882
NC_035099.1	1427996	.	T	A	.	.	MAF_USDA=2.459
NC_035099.1	1428335	.	T	A	.	.	MAF_USDA=1.639
NC_035099.1	1428404	.	G	T	.	.	MAF_INRAE=14.557
NC_035099.1	1428680	.	G	T	.	.	MAF_USDA=2.459
NC_035099.1	1429114	.	G	T	.	.	MAF_USDA=20.588
NC_035099.1	1429129	.	T	G	.	.	MAF_INRAE=5.263
NC_035099.1	1429444	.	G	T	.	.	MAF_USDA=8.197
NC_035099.1	1429529	.	T	C	.	.	MAF_USDA=37.647
NC_035099.1	1429629	.	G	T	.	.	MAF_USDA=38.235
NC_035099.1	1429711	.	A	T	.	.	MAF_USDA=12.295
NC_035099.1	1429714	.	A	G	.	.	MAF_USDA=4.118
NC_035099.1	1430006	.	G	T	.	.	MAF_USDA=1.639
NC_035099.1	1430171	.	C	T	.	.	MAF_USDA=25.294
NC_035099.1	1430182	.	C	T	.	.	MAF_USDA=37.647
NC_035099.1	1430821	.	T	C	.	.	MAF_USDA=25.882
NC_035099.1	1431480	.	G	A	.	.	MAF_USDA=2.459
NC_035099.1	1431938	.	C	T	.	.	MAF_USDA=25.882
NC_035099.1	1431939	.	G	A	.	.	MAF_USDA=1.639
NC_035099.1	1432122	.	A	C	.	.	MAF_USDA=1.639
NC_035099.1	1432216	.	C	T	.	.	MAF_USDA=1.639
NC_035099.1	1432288	.	T	G	.	.	MAF_USDA=1.639
NC_035099.1	1432690	.	G	A	.	.	MAF_INRAE=5.263;MAF_USDA=7.377
NC_035099.1	1432792	.	C	A	.	.	MAF_USDA=2.459
NC_035099.1	1432849	.	G	A	.	.	MAF_USDA=3.279
NC_035099.1	1432922	.	G	A	.	.	MAF_USDA=2.459
NC_035099.1	1433295	.	G	A	.	.	MAF_INRAE=2.5
NC_035099.1	1433422	.	A	C	.	.	MAF_USDA=3.279
NC_035099.1	1433433	.	G	T	.	.	MAF_USDA=1.639
NC_035099.1	1433435	.	A	C	.	.	MAF_USDA=1.639
NC_035099.1	1433439	.	G	T	.	.	MAF_USDA=27.647
NC_035099.1	1433477	.	C	T	.	.	MAF_USDA=14.706
NC_035099.1	1433543	.	C	T	.	.	MAF_INRAE=18.354;MAF_USDA=16.667
NC_035099.1	1433553	.	T	C	.	.	MAF_USDA=4.918
NC_035099.1	1433578	.	C	T	.	.	MAF_USDA=37.059
NC_035099.1	1433614	.	T	C	.	.	MAF_USDA=25.882
NC_035099.1	1433780	.	T	C	.	.	MAF_USDA=25.882
NC_035099.1	1434051	.	G	T	.	.	MAF_USDA=11.475
NC_035099.1	1434063	.	C	A	.	.	MAF_USDA=2.459
NC_035099.1	1434212	.	T	C	.	.	MAF_INRAE=4.167
NC_035099.1	1434306	.	T	G	.	.	MAF_USDA=25.882
NC_035099.1	1434494	.	G	A	.	.	MAF_INRAE=2.5
NC_035099.1	1434685	.	G	T	.	.	MAF_USDA=1.639
NC_035099.1	1434686	.	G	T	.	.	MAF_USDA=1.639
NC_035099.1	1435308	.	C	T	.	.	MAF_USDA=14.706
NC_035099.1	1435363	.	A	G	.	.	MAF_USDA=24.405
NC_035099.1	1435654	.	T	A	.	.	MAF_USDA=25.294
NC_035099.1	1435671	.	T	G	.	.	MAF_USDA=20.588
NC_035099.1	1435787	.	C	T	.	.	MAF_USDA=34.118
NC_035099.1	1436378	.	G	A	.	.	MAF_USDA=12.295
NC_035099.1	1436425	.	G	C	.	.	MAF_INRAE=1.667;MAF_USDA=38.235
NC_035099.1	1436437	.	C	A	.	.	MAF_USDA=19.412
NC_035099.1	1436456	.	T	A	.	.	MAF_USDA=2.459
NC_035099.1	1436467	.	T	C	.	.	MAF_USDA=2.459
NC_035099.1	1436547	.	T	G	.	.	MAF_USDA=2.459
NC_035099.1	1436655	.	C	T	.	.	MAF_USDA=15.574
NC_035099.1	1436693	.	G	C	.	.	MAF_USDA=38.235
NC_035099.1	1437141	.	C	T	.	.	MAF_USDA=1.639
NC_035099.1	1437153	.	G	A	.	.	MAF_USDA=5.738
NC_035099.1	1437154	.	G	T	.	.	MAF_USDA=5.738
NC_035099.1	1437155	.	G	T	.	.	MAF_USDA=5.738
NC_035099.1	1437156	.	G	C	.	.	MAF_USDA=5.738
NC_035099.1	1437157	.	G	A	.	.	MAF_USDA=5.738
NC_035099.1	1437158	.	G	C	.	.	MAF_USDA=5.738
NC_035099.1	1437328	.	A	C	.	.	MAF_USDA=10.656
NC_035099.1	1437425	.	G	C	.	.	MAF_USDA=4.167
NC_035099.1	1437439	.	G	T	.	.	MAF_INRAE=11.392;MAF_USDA=7.059
NC_035099.1	1437502	.	A	C	.	.	MAF_INRAE=11.392;MAF_USDA=7.059
NC_035099.1	1437515	.	C	T	.	.	MAF_USDA=14.286
NC_035099.1	1437659	.	A	G	.	.	MAF_USDA=25.882
NC_035099.1	1438334	.	T	G	.	.	MAF_USDA=26.471
NC_035099.1	1438521	.	G	A	.	.	MAF_USDA=2.459
NC_035099.1	1438801	.	G	T	.	.	MAF_USDA=2.459
NC_035099.1	1439004	.	T	G	.	.	MAF_USDA=37.647
NC_035099.1	1439006	.	A	C	.	.	MAF_USDA=12.353
NC_035099.1	1439268	.	T	G	.	.	MAF_USDA=2.459
NC_035099.1	1439553	.	C	A	.	.	MAF_USDA=4.167
NC_035099.1	1439554	.	C	G	.	.	MAF_USDA=4.167
NC_035099.1	1439739	.	C	A	.	.	MAF_USDA=3.279
NC_035099.1	1440038	.	C	T	.	.	MAF_USDA=38.235
NC_035099.1	1440390	.	A	C	.	.	MAF_INRAE=6.962
NC_035099.1	1440412	.	G	A	.	.	MAF_USDA=3.279
NC_035099.1	1440471	.	G	A	.	.	MAF_USDA=1.639
NC_035099.1	1440683	.	C	A	.	.	MAF_INRAE=5.833;MAF_USDA=12.5
NC_035099.1	1440740	.	A	C	.	.	MAF_INRAE=8.861;MAF_USDA=8.235
NC_035099.1	1441112	.	C	T	.	.	MAF_USDA=25.301
NC_035099.1	1441118	.	A	T	.	.	MAF_USDA=25.904
NC_035099.1	1441273	.	A	G	.	.	MAF_USDA=38.235
NC_035099.1	1441311	.	T	G	.	.	MAF_USDA=4.098
NC_035099.1	1441527	.	C	T	.	.	MAF_USDA=37.647
NC_035099.1	1441528	.	C	A	.	.	MAF_USDA=37.647
NC_035099.1	1441871	.	T	C	.	.	MAF_USDA=17.797
NC_035099.1	1441891	.	C	A	.	.	MAF_USDA=2.459
NC_035099.1	1441986	.	A	C	.	.	MAF_USDA=1.639
NC_035099.1	1442021	.	A	G	.	.	MAF_USDA=15.574
NC_035099.1	1442035	.	C	T	.	.	MAF_USDA=14.754
NC_035099.1	1442036	.	C	G	.	.	MAF_USDA=14.754
NC_035099.1	1442508	.	G	T	.	.	MAF_INRAE=31.667;MAF_USDA=5.294
NC_035099.1	1442612	.	T	A	.	.	MAF_USDA=24.118
NC_035099.1	1442818	.	C	T	.	.	MAF_USDA=5.738
NC_035099.1	1442932	.	G	T	.	.	MAF_INRAE=1.899
NC_035099.1	1442960	.	G	T	.	.	MAF_USDA=23.529
NC_035099.1	1442961	.	C	T	.	.	MAF_USDA=23.529
NC_035099.1	1443181	.	G	A	.	.	MAF_USDA=4.167
NC_035099.1	1443490	.	C	A	.	.	MAF_INRAE=10.526
NC_035099.1	1444027	.	T	C	.	.	MAF_USDA=24.706
NC_035099.1	1444323	.	T	C	.	.	MAF_USDA=11.765
NC_035099.1	1444492	.	T	G	.	.	MAF_USDA=22.353
NC_035099.1	1444577	.	A	G	.	.	MAF_USDA=2.459
NC_035099.1	1444716	.	C	G	.	.	MAF_USDA=1.639
NC_035099.1	1445393	.	T	C	.	.	MAF_USDA=3.279
NC_035099.1	1445665	.	G	A	.	.	MAF_USDA=22.353
NC_035099.1	1445889	.	C	T	.	.	MAF_USDA=14.706
NC_035099.1	1445930	.	G	A	.	.	MAF_INRAE=10.526
NC_035099.1	1446094	.	T	A	.	.	MAF_USDA=24.118
NC_035099.1	1446254	.	G	C	.	.	MAF_USDA=2.5
NC_035099.1	1446341	.	T	A	.	.	MAF_USDA=2.459
NC_035099.1	1446621	.	C	T	.	.	MAF_USDA=7.377
NC_035099.1	1446644	.	A	C	.	.	MAF_INRAE=25.833;MAF_USDA=10.588
NC_035099.1	1447213	.	C	A	.	.	MAF_USDA=24.706
NC_035099.1	1447223	.	C	T	.	.	MAF_USDA=8.197
NC_035099.1	1447287	.	A	C	.	.	MAF_USDA=24.706
NC_035099.1	1447327	.	C	T	.	.	MAF_USDA=25.294
NC_035099.1	1447379	.	G	A	.	.	MAF_USDA=1.639
NC_035099.1	1447422	.	G	T	.	.	MAF_USDA=2.459
NC_035099.1	1447444	.	G	A	.	.	MAF_INRAE=1.667
NC_035099.1	1447471	.	A	C	.	.	MAF_INRAE=14.557;MAF_USDA=44.118
NC_035099.1	1447498	.	G	A	.	.	MAF_INRAE=12.025;MAF_USDA=7.059
NC_035099.1	1447642	.	G	T	.	.	MAF_USDA=2.459
NC_035099.1	1447683	.	C	G	.	.	MAF_USDA=17.213
NC_035099.1	1447731	.	C	A	.	.	MAF_USDA=3.279
NC_035099.1	1447895	.	G	A	.	.	MAF_INRAE=15.789
NC_035099.1	1448285	.	C	T	.	.	MAF_USDA=17.213
NC_035099.1	1448775	.	C	T	.	.	MAF_USDA=19.672
NC_035099.1	1448793	.	G	A	.	.	MAF_USDA=2.459
NC_035099.1	1449731	.	A	G	.	.	MAF_USDA=22.951
NC_035099.1	1449735	.	C	T	.	.	MAF_USDA=22.951
NC_035099.1	1449774	.	A	C	.	.	MAF_USDA=22.951
NC_035099.1	1449888	.	G	A	.	.	MAF_INRAE=3.165;MAF_USDA=49.412
NC_035099.1	1449912	.	C	T	.	.	MAF_USDA=3.279
NC_035099.1	1450419	.	G	A	.	.	MAF_INRAE=3.165;MAF_USDA=3.279
NC_035099.1	1450593	.	A	C	.	.	MAF_INRAE=3.165;MAF_USDA=3.279
NC_035099.1	1451089	.	T	G	.	.	MAF_USDA=2.459
NC_035099.1	1451290	.	C	A	.	.	MAF_USDA=9.016
NC_035099.1	1451296	.	C	T	.	.	MAF_USDA=9.016
NC_035099.1	1451299	.	T	A	.	.	MAF_USDA=9.016
NC_035099.1	1451301	.	G	C	.	.	MAF_USDA=8.197
NC_035099.1	1451504	.	T	A	.	.	MAF_INRAE=8.861;MAF_USDA=8.235
NC_035099.1	1451711	.	T	C	.	.	MAF_USDA=3.279
NC_035099.1	1451857	.	G	T	.	.	MAF_USDA=20.588
NC_035099.1	1452106	.	C	T	.	.	MAF_USDA=7.377
NC_035099.1	1452121	.	C	A	.	.	MAF_INRAE=12.025;MAF_USDA=7.059
NC_035099.1	1452137	.	T	C	.	.	MAF_INRAE=3.165;MAF_USDA=3.279
NC_035099.1	1452615	.	T	C	.	.	MAF_USDA=2.459
NC_035099.1	1452690	.	T	G	.	.	MAF_USDA=19.672
NC_035099.1	1452796	.	C	T	.	.	MAF_USDA=5.738
NC_035099.1	1452951	.	G	T	.	.	MAF_USDA=1.667
NC_035099.1	1453366	.	T	C	.	.	MAF_USDA=2.459
NC_035099.1	1453654	.	T	G	.	.	MAF_USDA=18.033
NC_035099.1	1453838	.	A	C	.	.	MAF_USDA=20.833
NC_035099.1	1454075	.	A	G	.	.	MAF_USDA=3.279
NC_035099.1	1454078	.	G	C	.	.	MAF_USDA=18.852
NC_035099.1	1454089	.	C	T	.	.	MAF_USDA=3.279
NC_035099.1	1454277	.	T	A	.	.	MAF_USDA=19.672
NC_035099.1	1454536	.	A	C	.	.	MAF_USDA=13.115
NC_035099.1	1454545	.	T	C	.	.	MAF_USDA=20.492
NC_035099.1	1454728	.	G	A	.	.	MAF_USDA=12.353
NC_035099.1	1455340	.	C	T	.	.	MAF_INRAE=3.165;MAF_USDA=3.279
NC_035099.1	1455599	.	T	A	.	.	MAF_USDA=3.279
NC_035099.1	1455655	.	A	G	.	.	MAF_USDA=2.459
NC_035099.1	1455718	.	T	C	.	.	MAF_USDA=22.951
NC_035099.1	1455815	.	G	A	.	.	MAF_INRAE=17.722;MAF_USDA=16.667
NC_035099.1	1456289	.	T	A	.	.	MAF_USDA=2.459
NC_035099.1	1456700	.	A	G	.	.	MAF_USDA=19.672
NC_035099.1	1456927	.	A	G	.	.	MAF_USDA=3.279
NC_035099.1	1457053	.	T	G	.	.	MAF_INRAE=3.165;MAF_USDA=3.279
NC_035099.1	1457508	.	T	A	.	.	MAF_USDA=1.639
NC_035099.1	1457658	.	G	T	.	.	MAF_INRAE=12.025;MAF_USDA=20.833
NC_035099.1	1457792	.	A	C	.	.	MAF_USDA=2.459
NC_035099.1	1457819	.	A	G	.	.	MAF_INRAE=3.165;MAF_USDA=39.412
NC_035099.1	1458073	.	G	T	.	.	MAF_INRAE=10.526
NC_035099.1	1458093	.	G	T	.	.	MAF_USDA=1.639
NC_035099.1	1458489	.	T	A	.	.	MAF_USDA=23.77
NC_035099.1	1458689	.	A	T	.	.	MAF_USDA=2.542
NC_035099.1	1458875	.	G	T	.	.	MAF_USDA=38.235
NC_035099.1	1459518	.	T	C	.	.	MAF_USDA=5.738
NC_035099.1	1459567	.	G	A	.	.	MAF_USDA=1.639
NC_035099.1	1459625	.	G	T	.	.	MAF_USDA=1.639
NC_035099.1	1459626	.	A	T	.	.	MAF_USDA=1.639
NC_035099.1	1459760	.	C	T	.	.	MAF_USDA=1.639
NC_035099.1	1460042	.	G	A	.	.	MAF_INRAE=3.165;MAF_USDA=3.279
NC_035099.1	1460463	.	T	A	.	.	MAF_INRAE=3.165;MAF_USDA=3.279
NC_035099.1	1460827	.	G	A	.	.	MAF_USDA=1.639
NC_035099.1	1461602	.	G	A	.	.	MAF_USDA=1.639
NC_035099.1	1461672	.	T	G	.	.	MAF_INRAE=8.861;MAF_USDA=8.235
NC_035099.1	1461736	.	G	C	.	.	MAF_USDA=1.639
NC_035099.1	1461744	.	A	C	.	.	MAF_USDA=1.639
NC_035099.1	1461879	.	C	T	.	.	MAF_USDA=3.279
NC_035099.1	1462265	.	G	T	.	.	MAF_INRAE=5.696;MAF_USDA=9.412
NC_035099.1	1462286	.	A	T	.	.	MAF_INRAE=25.833;MAF_USDA=12.5
NC_035099.1	1462293	.	T	A	.	.	MAF_USDA=4.167
NC_035099.1	1462618	.	C	T	.	.	MAF_USDA=3.279
NC_035099.1	1462689	.	T	G	.	.	MAF_USDA=8.197
NC_035099.1	1462745	.	T	C	.	.	MAF_USDA=4.918
NC_035099.1	1462772	.	G	C	.	.	MAF_USDA=37.647
NC_035099.1	1463096	.	T	C	.	.	MAF_INRAE=10.526;MAF_USDA=1.639
NC_035099.1	1463186	.	A	T	.	.	MAF_USDA=1.639
NC_035099.1	1463379	.	A	G	.	.	MAF_INRAE=3.165;MAF_USDA=3.279
NC_035099.1	1463496	.	A	T	.	.	MAF_INRAE=25.316;MAF_USDA=29.412
NC_035099.1	1463904	.	C	T	.	.	MAF_USDA=4.098
NC_035099.1	1463926	.	C	T	.	.	MAF_USDA=4.918
NC_035099.1	1463963	.	A	T	.	.	MAF_INRAE=3.165;MAF_USDA=3.279
NC_035099.1	1464003	.	G	A	.	.	MAF_USDA=1.639
NC_035099.1	1464050	.	C	T	.	.	MAF_USDA=1.639
NC_035099.1	1464271	.	A	C	.	.	MAF_USDA=20.492
NC_035099.1	1464753	.	G	T	.	.	MAF_USDA=1.667
NC_035099.1	1464771	.	A	C	.	.	MAF_USDA=24.59
NC_035099.1	1464789	.	G	T	.	.	MAF_USDA=23.77
NC_035099.1	1464805	.	C	T	.	.	MAF_USDA=24.59
NC_035099.1	1464890	.	G	A	.	.	MAF_USDA=19.672
NC_035099.1	1464975	.	T	C	.	.	MAF_USDA=19.672
NC_035099.1	1465168	.	T	C	.	.	MAF_INRAE=2.5;MAF_USDA=3.279
NC_035099.1	1465533	.	A	C	.	.	MAF_USDA=2.459
NC_035099.1	1465623	.	G	A	.	.	MAF_USDA=4.098
NC_035099.1	1465625	.	A	G	.	.	MAF_USDA=4.918
NC_035099.1	1465644	.	T	G	.	.	MAF_USDA=6.557
NC_035099.1	1466069	.	C	A	.	.	MAF_USDA=4.167
NC_035099.1	1466070	.	T	A	.	.	MAF_USDA=4.167
NC_035099.1	1466075	.	T	A	.	.	MAF_USDA=4.167
NC_035099.1	1466179	.	T	C	.	.	MAF_USDA=1.695
NC_035099.1	1466302	.	A	G	.	.	MAF_USDA=20.492
NC_035099.1	1466638	.	G	A	.	.	MAF_USDA=1.639
NC_035099.1	1466844	.	T	A	.	.	MAF_USDA=37.059
NC_035099.1	1466986	.	G	A	.	.	MAF_USDA=1.639
NC_035099.1	1467371	.	C	T	.	.	MAF_USDA=1.639
NC_035099.1	1467420	.	A	G	.	.	MAF_USDA=8.197
NC_035099.1	1467557	.	C	T	.	.	MAF_USDA=8.197
NC_035099.1	1467671	.	A	G	.	.	MAF_USDA=1.639
NC_035099.1	1467752	.	C	G	.	.	MAF_USDA=2.459
NC_035099.1	1467774	.	C	A	.	.	MAF_USDA=1.639
NC_035099.1	1468056	.	C	T	.	.	MAF_USDA=6.557
NC_035099.1	1469036	.	G	T	.	.	MAF_USDA=2.459
NC_035099.1	1469408	.	C	G	.	.	MAF_USDA=8.197
NC_035099.1	1469439	.	G	A	.	.	MAF_USDA=1.639
NC_035099.1	1470357	.	G	A	.	.	MAF_INRAE=15.19;MAF_USDA=42.941
NC_035099.1	1470610	.	G	A	.	.	MAF_USDA=5.738
NC_035099.1	1470623	.	T	G	.	.	MAF_USDA=4.918
NC_035099.1	1470789	.	A	G	.	.	MAF_INRAE=3.165;MAF_USDA=3.279
NC_035099.1	1471118	.	A	G	.	.	MAF_USDA=2.459
NC_035099.1	1471164	.	C	T	.	.	MAF_INRAE=9.167;MAF_USDA=9.412
NC_035099.1	1471355	.	C	A	.	.	MAF_INRAE=3.165;MAF_USDA=3.279
NC_035099.1	1471356	.	G	T	.	.	MAF_INRAE=2.5;MAF_USDA=3.279
NC_035099.1	1471387	.	T	C	.	.	MAF_USDA=3.279
NC_035099.1	1471392	.	T	G	.	.	MAF_USDA=22.131
NC_035099.1	1471537	.	T	C	.	.	MAF_USDA=1.639
NC_035099.1	1472134	.	C	T	.	.	MAF_INRAE=3.165;MAF_USDA=48.824
NC_035099.1	1472218	.	G	T	.	.	MAF_USDA=2.353
NC_035099.1	1472260	.	G	A	.	.	MAF_USDA=10.656
NC_035099.1	1472347	.	C	T	.	.	MAF_USDA=22.951
NC_035099.1	1472494	.	C	G	.	.	MAF_USDA=2.459
NC_035099.1	1472693	.	A	C	.	.	MAF_USDA=2.459
NC_035099.1	1472769	.	A	T	.	.	MAF_USDA=1.639
NC_035099.1	1472781	.	T	G	.	.	MAF_USDA=1.639
NC_035099.1	1473344	.	G	A	.	.	MAF_USDA=3.279
NC_035099.1	1473456	.	G	T	.	.	MAF_USDA=1.639
NC_035099.1	1473504	.	T	A	.	.	MAF_USDA=1.639
NC_035099.1	1473550	.	C	A	.	.	MAF_USDA=1.639
NC_035099.1	1473654	.	G	A	.	.	MAF_USDA=1.639
NC_035099.1	1473987	.	C	T	.	.	MAF_USDA=2.459
NC_035099.1	1474007	.	G	A	.	.	MAF_USDA=20.492
NC_035099.1	1474153	.	C	T	.	.	MAF_INRAE=5.696;MAF_USDA=9.412
NC_035099.1	1474653	.	A	G	.	.	MAF_USDA=1.639
NC_035099.1	1474892	.	C	A	.	.	MAF_USDA=1.639
NC_035099.1	1475140	.	A	C	.	.	MAF_USDA=2.459
NC_035099.1	1475167	.	A	G	.	.	MAF_USDA=1.667
NC_035099.1	1475417	.	T	C	.	.	MAF_USDA=18.852
NC_035099.1	1475440	.	C	T	.	.	MAF_USDA=1.639
NC_035099.1	1475781	.	G	A	.	.	MAF_USDA=4.098
NC_035099.1	1475802	.	G	A	.	.	MAF_INRAE=3.165;MAF_USDA=3.279
NC_035099.1	1476073	.	G	A	.	.	MAF_USDA=14.118
NC_035099.1	1476082	.	G	A	.	.	MAF_USDA=5.738
NC_035099.1	1476083	.	T	A	.	.	MAF_INRAE=3.165;MAF_USDA=3.279
NC_035099.1	1476220	.	C	T	.	.	MAF_INRAE=2.532;MAF_USDA=39.412
NC_035099.1	1476306	.	G	C	.	.	MAF_USDA=22.5
NC_035099.1	1476307	.	G	T	.	.	MAF_USDA=22.5
NC_035099.1	1476395	.	T	C	.	.	MAF_USDA=1.639
NC_035099.1	1476429	.	G	A	.	.	MAF_USDA=3.279
NC_035099.1	1476488	.	T	C	.	.	MAF_USDA=20.492
NC_035099.1	1476746	.	A	T	.	.	MAF_USDA=1.639
NC_035099.1	1476920	.	G	A	.	.	MAF_USDA=2.459
NC_035099.1	1477323	.	C	A	.	.	MAF_USDA=20.492
NC_035099.1	1477412	.	A	G	.	.	MAF_INRAE=3.165;MAF_USDA=3.279
NC_035099.1	1478030	.	A	G	.	.	MAF_USDA=19.672
NC_035099.1	1478320	.	T	C	.	.	MAF_USDA=7.377
NC_035099.1	1478539	.	A	C	.	.	MAF_USDA=19.672
NC_035099.1	1478811	.	C	T	.	.	MAF_USDA=19.672
NC_035099.1	1478963	.	T	C	.	.	MAF_USDA=21.311
NC_035099.1	1479280	.	T	G	.	.	MAF_INRAE=10.526;MAF_USDA=2.459
NC_035099.1	1479349	.	G	T	.	.	MAF_USDA=37.647
NC_035099.1	1479427	.	T	A	.	.	MAF_USDA=22.131
NC_035099.1	1479503	.	A	T	.	.	MAF_USDA=7.377
NC_035099.1	1479601	.	G	T	.	.	MAF_USDA=4.098
NC_035099.1	1479846	.	T	C	.	.	MAF_USDA=3.279
NC_035099.1	1479992	.	G	A	.	.	MAF_USDA=1.639
NC_035099.1	1480678	.	G	A	.	.	MAF_USDA=20.0
NC_035099.1	1480694	.	A	C	.	.	MAF_INRAE=3.165;MAF_USDA=3.333
NC_035099.1	1481186	.	A	G	.	.	MAF_INRAE=8.333;MAF_USDA=1.639
NC_035099.1	1481289	.	G	T	.	.	MAF_USDA=20.492
NC_035099.1	1481339	.	A	G	.	.	MAF_USDA=4.167
NC_035099.1	1481488	.	C	T	.	.	MAF_USDA=6.557
NC_035099.1	1481576	.	C	A	.	.	MAF_USDA=15.294
NC_035099.1	1481761	.	T	C	.	.	MAF_INRAE=2.632
NC_035099.1	1481884	.	G	A	.	.	MAF_USDA=4.167
NC_035099.1	1481905	.	T	G	.	.	MAF_USDA=15.882
NC_035099.1	1481937	.	G	C	.	.	MAF_USDA=12.5
NC_035099.1	1481987	.	T	A	.	.	MAF_USDA=15.833
NC_035099.1	1482006	.	G	A	.	.	MAF_USDA=15.0
NC_035099.1	1483102	.	C	A	.	.	MAF_INRAE=10.526;MAF_USDA=1.639
NC_035099.1	1483113	.	T	C	.	.	MAF_USDA=19.672
NC_035099.1	1483363	.	A	C	.	.	MAF_USDA=20.492
NC_035099.1	1483389	.	C	A	.	.	MAF_USDA=10.656
NC_035099.1	1483913	.	A	G	.	.	MAF_USDA=19.412
NC_035099.1	1483963	.	C	A	.	.	MAF_USDA=5.738
NC_035099.1	1484025	.	A	G	.	.	MAF_USDA=20.492
NC_035099.1	1484067	.	G	A	.	.	MAF_USDA=1.639
NC_035099.1	1484612	.	T	A	.	.	MAF_USDA=1.639
NC_035099.1	1484948	.	T	C	.	.	MAF_USDA=20.492
NC_035099.1	1485252	.	C	A	.	.	MAF_USDA=1.639
NC_035099.1	1485342	.	G	T	.	.	MAF_USDA=4.918
NC_035099.1	1485708	.	T	A	.	.	MAF_INRAE=30.833
NC_035099.1	1485748	.	T	C	.	.	MAF_INRAE=6.962
NC_035099.1	1486292	.	T	C	.	.	MAF_INRAE=10.526
NC_035099.1	1486474	.	T	C	.	.	MAF_USDA=1.639
NC_035099.1	1486541	.	G	T	.	.	MAF_USDA=1.639
NC_035099.1	1486913	.	A	T	.	.	MAF_USDA=2.459
NC_035099.1	1486938	.	G	A	.	.	MAF_INRAE=3.165;MAF_USDA=40.0
NC_035099.1	1487046	.	A	G	.	.	MAF_USDA=20.492
NC_035099.1	1487114	.	G	A	.	.	MAF_USDA=22.131
NC_035099.1	1487263	.	A	T	.	.	MAF_USDA=22.951
NC_035099.1	1487264	.	A	T	.	.	MAF_INRAE=2.5;MAF_USDA=3.279
NC_035099.1	1487562	.	C	G	.	.	MAF_INRAE=9.167;MAF_USDA=9.412
NC_035099.1	1487569	.	A	C	.	.	MAF_USDA=19.672
NC_035099.1	1487639	.	C	T	.	.	MAF_USDA=1.639
NC_035099.1	1487838	.	C	A	.	.	MAF_USDA=18.235
NC_035099.1	1487847	.	C	T	.	.	MAF_USDA=5.738
NC_035099.1	1487899	.	A	T	.	.	MAF_USDA=8.929
NC_035099.1	1487901	.	C	A	.	.	MAF_USDA=8.824
NC_035099.1	1487911	.	C	T	.	.	MAF_USDA=7.059
NC_035099.1	1487941	.	A	G	.	.	MAF_USDA=3.279
NC_035099.1	1487943	.	G	T	.	.	MAF_USDA=5.882
NC_035099.1	1487946	.	C	T	.	.	MAF_USDA=3.279
NC_035099.1	1487947	.	A	G	.	.	MAF_USDA=7.059
NC_035099.1	1487956	.	G	A	.	.	MAF_USDA=10.0
NC_035099.1	1487968	.	A	G	.	.	MAF_USDA=8.197
NC_035099.1	1487971	.	C	T	.	.	MAF_USDA=12.941
NC_035099.1	1487986	.	C	T	.	.	MAF_USDA=10.588
NC_035099.1	1488026	.	G	A	.	.	MAF_USDA=15.882
NC_035099.1	1488037	.	G	A	.	.	MAF_USDA=14.583
NC_035099.1	1488039	.	A	T	.	.	MAF_USDA=8.197
NC_035099.1	1488069	.	T	C	.	.	MAF_USDA=1.639
NC_035099.1	1488204	.	T	C	.	.	MAF_INRAE=5.696;MAF_USDA=9.412
NC_035099.1	1488243	.	G	A	.	.	MAF_USDA=19.672
NC_035099.1	1488351	.	C	T	.	.	MAF_USDA=22.951
NC_035099.1	1488473	.	T	C	.	.	MAF_USDA=21.311
NC_035099.1	1488592	.	C	T	.	.	MAF_INRAE=3.165;MAF_USDA=3.279
NC_035099.1	1488906	.	C	G	.	.	MAF_INRAE=3.165;MAF_USDA=3.279
NC_035099.1	1488930	.	T	C	.	.	MAF_USDA=1.639
NC_035099.1	1489185	.	A	G	.	.	MAF_USDA=1.639
NC_035099.1	1489400	.	C	A	.	.	MAF_USDA=1.639
NC_035099.1	1489426	.	A	C	.	.	MAF_USDA=9.836
NC_035099.1	1489468	.	G	A	.	.	MAF_USDA=12.295
NC_035099.1	1489522	.	T	C	.	.	MAF_INRAE=1.667;MAF_USDA=14.583
NC_035099.1	1489758	.	A	C	.	.	MAF_USDA=1.639
NC_035099.1	1490231	.	G	A	.	.	MAF_USDA=23.77
NC_035099.1	1490326	.	A	G	.	.	MAF_USDA=21.311
NC_035099.1	1490416	.	C	T	.	.	MAF_USDA=6.557
NC_035099.1	1490417	.	G	A	.	.	MAF_USDA=1.639
NC_035099.1	1490655	.	G	A	.	.	MAF_USDA=1.639
NC_035099.1	1490977	.	C	T	.	.	MAF_USDA=20.492
NC_035099.1	1491013	.	T	C	.	.	MAF_USDA=19.412
NC_035099.1	1491065	.	A	C	.	.	MAF_USDA=6.557
NC_035099.1	1491176	.	A	T	.	.	MAF_USDA=20.492
NC_035099.1	1491203	.	G	A	.	.	MAF_INRAE=3.165;MAF_USDA=3.279
NC_035099.1	1491316	.	A	G	.	.	MAF_USDA=23.77
NC_035099.1	1491322	.	G	T	.	.	MAF_USDA=1.639
NC_035099.1	1491328	.	C	T	.	.	MAF_USDA=1.639
NC_035099.1	1491387	.	G	T	.	.	MAF_USDA=24.59
NC_035099.1	1491392	.	C	A	.	.	MAF_USDA=22.131
NC_035099.1	1491696	.	G	T	.	.	MAF_USDA=20.492
NC_035099.1	1491799	.	G	A	.	.	MAF_USDA=1.639
NC_035099.1	1491800	.	C	A	.	.	MAF_USDA=1.639
NC_035099.1	1491861	.	G	A	.	.	MAF_USDA=38.235
NC_035099.1	1491928	.	G	C	.	.	MAF_USDA=19.672
NC_035099.1	1492121	.	C	G	.	.	MAF_USDA=5.738
NC_035099.1	1492141	.	G	A	.	.	MAF_USDA=2.459
NC_035099.1	1492186	.	A	C	.	.	MAF_USDA=1.639
NC_035099.1	1492231	.	A	C	.	.	MAF_USDA=10.0
NC_035099.1	1492243	.	G	A	.	.	MAF_USDA=27.439
NC_035099.1	1492246	.	A	G	.	.	MAF_USDA=7.759
NC_035099.1	1492253	.	C	T	.	.	MAF_USDA=1.724
NC_035099.1	1492283	.	G	T	.	.	MAF_USDA=8.696
NC_035099.1	1497433	.	C	T	.	.	MAF_USDA=1.695
NC_035099.1	1497442	.	A	C	.	.	MAF_USDA=2.5
NC_035099.1	1497510	.	T	G	.	.	MAF_USDA=37.647
NC_035099.1	1497532	.	T	G	.	.	MAF_USDA=19.167
NC_035099.1	1497624	.	A	G	.	.	MAF_USDA=4.167
NC_035099.1	1497692	.	C	T	.	.	MAF_USDA=20.833
NC_035099.1	1497947	.	C	A	.	.	MAF_USDA=6.557
NC_035099.1	1497949	.	A	T	.	.	MAF_USDA=19.672
NC_035099.1	1498019	.	G	A	.	.	MAF_USDA=1.639
NC_035099.1	1498063	.	G	T	.	.	MAF_USDA=20.492
NC_035099.1	1498165	.	C	T	.	.	MAF_USDA=19.672
NC_035099.1	1498214	.	T	C	.	.	MAF_USDA=19.672
NC_035099.1	1498405	.	A	C	.	.	MAF_USDA=4.098
NC_035099.1	1498449	.	T	G	.	.	MAF_INRAE=15.19;MAF_USDA=42.353
NC_035099.1	1498570	.	C	A	.	.	MAF_USDA=2.459
NC_035099.1	1498773	.	A	G	.	.	MAF_USDA=19.672
NC_035099.1	1498875	.	G	A	.	.	MAF_USDA=37.059
NC_035099.1	1498922	.	C	T	.	.	MAF_USDA=19.672
NC_035099.1	1498950	.	T	C	.	.	MAF_USDA=2.459
NC_035099.1	1499030	.	A	G	.	.	MAF_USDA=19.672
NC_035099.1	1499074	.	T	G	.	.	MAF_INRAE=1.667
NC_035099.1	1499130	.	G	A	.	.	MAF_USDA=1.639
NC_035099.1	1499378	.	C	A	.	.	MAF_INRAE=1.667
NC_035099.1	1499558	.	A	G	.	.	MAF_USDA=24.59
NC_035099.1	1499640	.	T	C	.	.	MAF_USDA=1.639
NC_035099.1	1499655	.	G	T	.	.	MAF_USDA=19.672
NC_035099.1	1499680	.	G	T	.	.	MAF_USDA=20.492
NC_035099.1	1499730	.	A	T	.	.	MAF_USDA=20.492
NC_035099.1	1499753	.	A	C	.	.	MAF_USDA=1.639
NC_035099.1	1499764	.	G	T	.	.	MAF_USDA=1.639
NC_035099.1	1499892	.	T	C	.	.	MAF_USDA=19.672
NC_035099.1	1499907	.	C	T	.	.	MAF_USDA=1.639
NC_035099.1	1500019	.	G	A	.	.	MAF_USDA=6.557
NC_035099.1	1500069	.	T	A	.	.	MAF_USDA=21.176
NC_035099.1	1500086	.	T	A	.	.	MAF_USDA=3.279
NC_035099.1	1500448	.	C	T	.	.	MAF_INRAE=10.526;MAF_USDA=1.639
NC_035099.1	1500481	.	A	T	.	.	MAF_USDA=1.639
NC_035099.1	1500656	.	G	A	.	.	MAF_USDA=22.951
NC_035099.1	1500660	.	C	G	.	.	MAF_USDA=12.353
NC_035099.1	1500703	.	G	A	.	.	MAF_USDA=18.852
NC_035099.1	1500827	.	C	A	.	.	MAF_USDA=1.639
NC_035099.1	1500947	.	C	T	.	.	MAF_USDA=2.459
NC_035099.1	1501725	.	C	T	.	.	MAF_USDA=6.557
NC_035099.1	1501811	.	G	A	.	.	MAF_USDA=2.459
NC_035099.1	1501868	.	G	T	.	.	MAF_USDA=1.639
NC_035099.1	1502300	.	A	G	.	.	MAF_USDA=16.667
NC_035099.1	1502792	.	G	A	.	.	MAF_USDA=1.639
NC_035099.1	1502859	.	C	A	.	.	MAF_USDA=20.588
NC_035099.1	1502895	.	G	A	.	.	MAF_USDA=22.131
NC_035099.1	1502985	.	G	A	.	.	MAF_USDA=19.672
NC_035099.1	1503032	.	T	A	.	.	MAF_USDA=9.836
NC_035099.1	1503132	.	C	A	.	.	MAF_INRAE=3.165;MAF_USDA=3.279
NC_035099.1	1503330	.	G	A	.	.	MAF_USDA=2.459
NC_035099.1	1503805	.	C	T	.	.	MAF_USDA=22.951
NC_035099.1	1503866	.	G	T	.	.	MAF_USDA=3.279
NC_035099.1	1504036	.	G	T	.	.	MAF_USDA=20.0
NC_035099.1	1504037	.	T	G	.	.	MAF_USDA=20.0
NC_035099.1	1504160	.	G	A	.	.	MAF_USDA=1.639
NC_035099.1	1504169	.	A	G	.	.	MAF_USDA=2.5
NC_035099.1	1504175	.	C	G	.	.	MAF_USDA=2.5
NC_035099.1	1504185	.	A	G	.	.	MAF_USDA=2.5
NC_035099.1	1504200	.	G	A	.	.	MAF_USDA=2.5
NC_035099.1	1504231	.	T	G	.	.	MAF_USDA=3.333
NC_035099.1	1504248	.	T	A	.	.	MAF_USDA=3.279
NC_035099.1	1504522	.	G	T	.	.	MAF_USDA=18.033
NC_035099.1	1505235	.	T	G	.	.	MAF_USDA=1.639
NC_035099.1	1505584	.	G	T	.	.	MAF_INRAE=8.861;MAF_USDA=7.647
NC_035099.1	1505639	.	T	A	.	.	MAF_USDA=1.639
NC_035099.1	1505651	.	G	A	.	.	MAF_USDA=1.639
NC_035099.1	1505693	.	C	G	.	.	MAF_USDA=1.639
NC_035099.1	1505830	.	C	T	.	.	MAF_USDA=20.492
NC_035099.1	1506190	.	A	C	.	.	MAF_USDA=2.459
NC_035099.1	1506238	.	A	C	.	.	MAF_INRAE=10.526
NC_035099.1	1506768	.	A	G	.	.	MAF_USDA=14.118
NC_035099.1	1507107	.	A	G	.	.	MAF_USDA=3.279
NC_035099.1	1507234	.	T	A	.	.	MAF_INRAE=4.43;MAF_USDA=38.525
NC_035099.1	1507235	.	A	T	.	.	MAF_USDA=4.918
NC_035099.1	1507386	.	G	C	.	.	MAF_USDA=20.588
NC_035099.1	1507460	.	T	G	.	.	MAF_USDA=4.098
NC_035099.1	1507535	.	G	A	.	.	MAF_USDA=2.459
NC_035099.1	1507565	.	C	T	.	.	MAF_USDA=11.765
NC_035099.1	1507671	.	G	A	.	.	MAF_USDA=1.639
NC_035099.1	1508102	.	C	A	.	.	MAF_USDA=3.279
NC_035099.1	1508435	.	C	A	.	.	MAF_INRAE=8.861;MAF_USDA=5.738
NC_035099.1	1508715	.	A	T	.	.	MAF_INRAE=5.0;MAF_USDA=1.639
NC_035099.1	1508790	.	A	T	.	.	MAF_USDA=23.77
NC_035099.1	1508901	.	A	C	.	.	MAF_INRAE=3.165;MAF_USDA=3.333
NC_035099.1	1508957	.	T	C	.	.	MAF_USDA=3.333
NC_035099.1	1508976	.	G	A	.	.	MAF_USDA=2.459
NC_035099.1	1508977	.	G	A	.	.	MAF_USDA=2.459
NC_035099.1	1509256	.	A	G	.	.	MAF_USDA=3.279
NC_035099.1	1509293	.	C	T	.	.	MAF_USDA=23.77
NC_035099.1	1509349	.	A	G	.	.	MAF_USDA=19.672
NC_035099.1	1509502	.	G	A	.	.	MAF_USDA=38.824
NC_035099.1	1509521	.	T	A	.	.	MAF_USDA=38.235
NC_035099.1	1509581	.	T	G	.	.	MAF_INRAE=3.165;MAF_USDA=3.279
NC_035099.1	1509724	.	A	C	.	.	MAF_USDA=6.557
NC_035099.1	1509726	.	A	C	.	.	MAF_USDA=1.639
NC_035099.1	1509728	.	T	G	.	.	MAF_USDA=1.639
NC_035099.1	1509831	.	G	A	.	.	MAF_USDA=21.176
NC_035099.1	1509945	.	T	A	.	.	MAF_USDA=2.459
NC_035099.1	1509946	.	A	T	.	.	MAF_USDA=31.148
NC_035099.1	1509947	.	A	T	.	.	MAF_USDA=3.279
NC_035099.1	1509959	.	A	C	.	.	MAF_INRAE=15.19;MAF_USDA=43.529
NC_035099.1	1509990	.	A	C	.	.	MAF_USDA=11.765
NC_035099.1	1510000	.	T	C	.	.	MAF_USDA=20.492
NC_035099.1	1510076	.	C	G	.	.	MAF_INRAE=3.165;MAF_USDA=40.588
NC_035099.1	1510460	.	G	A	.	.	MAF_USDA=3.333
NC_035099.1	1510464	.	C	T	.	.	MAF_USDA=21.311
NC_035099.1	1510512	.	G	A	.	.	MAF_USDA=19.672
NC_035099.1	1510643	.	T	A	.	.	MAF_INRAE=5.696;MAF_USDA=10.0
NC_035099.1	1510830	.	T	C	.	.	MAF_USDA=6.557
NC_035099.1	1510971	.	C	A	.	.	MAF_USDA=22.131
NC_035099.1	1511433	.	G	A	.	.	MAF_USDA=20.492
NC_035099.1	1511614	.	A	C	.	.	MAF_USDA=37.059
NC_035099.1	1511690	.	G	A	.	.	MAF_USDA=7.377
NC_035099.1	1512556	.	A	G	.	.	MAF_USDA=18.852
NC_035099.1	1512680	.	C	T	.	.	MAF_INRAE=23.333;MAF_USDA=12.5
NC_035099.1	1512756	.	T	A	.	.	MAF_USDA=22.951
NC_035099.1	1512953	.	C	A	.	.	MAF_USDA=3.279
NC_035099.1	1512995	.	A	T	.	.	MAF_USDA=1.639
NC_035099.1	1513021	.	A	G	.	.	MAF_USDA=2.459
NC_035099.1	1513281	.	A	G	.	.	MAF_USDA=19.672
NC_035099.1	1513350	.	G	A	.	.	MAF_USDA=7.377
NC_035099.1	1513410	.	T	C	.	.	MAF_USDA=3.279
NC_035099.1	1513418	.	A	C	.	.	MAF_USDA=1.639
NC_035099.1	1513464	.	T	A	.	.	MAF_USDA=31.148
NC_035099.1	1513655	.	C	A	.	.	MAF_USDA=27.049
NC_035099.1	1513665	.	C	T	.	.	MAF_INRAE=3.165;MAF_USDA=39.412
NC_035099.1	1514028	.	C	A	.	.	MAF_USDA=1.639
NC_035099.1	1514112	.	G	A	.	.	MAF_USDA=29.508
NC_035099.1	1514335	.	A	C	.	.	MAF_USDA=26.23
NC_035099.1	1514374	.	A	G	.	.	MAF_USDA=25.41
NC_035099.1	1514384	.	A	G	.	.	MAF_USDA=1.639
NC_035099.1	1514391	.	A	G	.	.	MAF_USDA=26.23
NC_035099.1	1514440	.	T	G	.	.	MAF_USDA=26.23
NC_035099.1	1514653	.	A	G	.	.	MAF_USDA=2.459
NC_035099.1	1514865	.	A	G	.	.	MAF_USDA=26.23
NC_035099.1	1514936	.	A	C	.	.	MAF_INRAE=3.165;MAF_USDA=3.279
NC_035099.1	1514965	.	A	T	.	.	MAF_USDA=1.639
NC_035099.1	1515614	.	C	T	.	.	MAF_USDA=3.279
NC_035099.1	1515743	.	A	T	.	.	MAF_USDA=24.59
NC_035099.1	1516715	.	A	C	.	.	MAF_USDA=1.639
NC_035099.1	1517011	.	G	A	.	.	MAF_USDA=3.279
NC_035099.1	1517076	.	T	G	.	.	MAF_USDA=7.377
NC_035099.1	1517089	.	T	G	.	.	MAF_INRAE=11.392;MAF_USDA=17.059
NC_035099.1	1517117	.	C	T	.	.	MAF_USDA=10.656
NC_035099.1	1517182	.	C	A	.	.	MAF_USDA=2.459
NC_035099.1	1517204	.	T	C	.	.	MAF_USDA=2.459
NC_035099.1	1517424	.	A	G	.	.	MAF_USDA=36.885
NC_035099.1	1517681	.	G	T	.	.	MAF_USDA=1.639
NC_035099.1	1517684	.	G	T	.	.	MAF_INRAE=10.526
NC_035099.1	1517696	.	T	C	.	.	MAF_USDA=34.426
NC_035099.1	1517801	.	C	G	.	.	MAF_USDA=4.918
NC_035099.1	1517803	.	T	C	.	.	MAF_USDA=35.246
NC_035099.1	1518847	.	A	C	.	.	MAF_USDA=36.066
NC_035099.1	1518851	.	G	T	.	.	MAF_USDA=32.787
NC_035099.1	1518948	.	A	C	.	.	MAF_USDA=2.459
NC_035099.1	1519049	.	G	C	.	.	MAF_USDA=35.246
NC_035099.1	1519545	.	A	G	.	.	MAF_USDA=36.066
NC_035099.1	1519645	.	C	T	.	.	MAF_USDA=3.279
NC_035099.1	1519712	.	T	C	.	.	MAF_USDA=35.246
NC_035099.1	1519842	.	C	T	.	.	MAF_INRAE=30.0;MAF_USDA=5.882
NC_035099.1	1519861	.	T	C	.	.	MAF_USDA=35.246
NC_035099.1	1519929	.	C	T	.	.	MAF_USDA=35.246
NC_035099.1	1519988	.	A	C	.	.	MAF_USDA=1.639
NC_035099.1	1520066	.	A	C	.	.	MAF_USDA=13.934
NC_035099.1	1520075	.	A	G	.	.	MAF_USDA=6.557
NC_035099.1	1520084	.	C	T	.	.	MAF_USDA=6.557
NC_035099.1	1520085	.	G	A	.	.	MAF_USDA=1.639
NC_035099.1	1520089	.	G	T	.	.	MAF_USDA=15.882
NC_035099.1	1520091	.	G	A	.	.	MAF_USDA=7.377
NC_035099.1	1520098	.	C	T	.	.	MAF_USDA=18.852
NC_035099.1	1520106	.	T	A	.	.	MAF_USDA=6.557
NC_035099.1	1520124	.	C	A	.	.	MAF_USDA=18.033
NC_035099.1	1520170	.	G	C	.	.	MAF_USDA=5.738
NC_035099.1	1520180	.	A	G	.	.	MAF_USDA=13.934
NC_035099.1	1520190	.	T	C	.	.	MAF_USDA=12.295
NC_035099.1	1520192	.	A	G	.	.	MAF_USDA=12.295
NC_035099.1	1520196	.	G	A	.	.	MAF_USDA=2.459
NC_035099.1	1520197	.	T	G	.	.	MAF_USDA=12.295
NC_035099.1	1520207	.	G	A	.	.	MAF_USDA=13.115
NC_035099.1	1520209	.	G	A	.	.	MAF_USDA=13.934
NC_035099.1	1520224	.	A	G	.	.	MAF_USDA=11.475
NC_035099.1	1520230	.	G	T	.	.	MAF_USDA=18.824
NC_035099.1	1520239	.	C	G	.	.	MAF_USDA=16.393
NC_035099.1	1520362	.	C	T	.	.	MAF_USDA=2.459
NC_035099.1	1520686	.	A	C	.	.	MAF_USDA=35.246
NC_035099.1	1520736	.	G	T	.	.	MAF_USDA=3.333
NC_035099.1	1521007	.	C	T	.	.	MAF_USDA=35.246
NC_035099.1	1521159	.	G	C	.	.	MAF_USDA=1.639
NC_035099.1	1521306	.	G	A	.	.	MAF_USDA=37.705
NC_035099.1	1521548	.	G	A	.	.	MAF_USDA=2.459
NC_035099.1	1521564	.	C	T	.	.	MAF_USDA=34.426
NC_035099.1	1521611	.	T	C	.	.	MAF_USDA=13.934
NC_035099.1	1521653	.	A	G	.	.	MAF_USDA=34.426
NC_035099.1	1521829	.	G	C	.	.	MAF_USDA=2.459
NC_035099.1	1521830	.	T	C	.	.	MAF_USDA=1.639
NC_035099.1	1522052	.	A	T	.	.	MAF_USDA=2.459
NC_035099.1	1522156	.	C	T	.	.	MAF_USDA=3.279
NC_035099.1	1522196	.	C	G	.	.	MAF_USDA=2.459
NC_035099.1	1522207	.	A	G	.	.	MAF_USDA=44.262
NC_035099.1	1522249	.	C	G	.	.	MAF_USDA=2.459
NC_035099.1	1522254	.	G	A	.	.	MAF_USDA=2.459
NC_035099.1	1522317	.	C	A	.	.	MAF_USDA=38.525
NC_035099.1	1522376	.	C	T	.	.	MAF_USDA=2.459
NC_035099.1	1522513	.	T	C	.	.	MAF_USDA=33.607
NC_035099.1	1522704	.	C	T	.	.	MAF_INRAE=30.833;MAF_USDA=5.882
NC_035099.1	1522838	.	C	A	.	.	MAF_USDA=4.167
NC_035099.1	1522840	.	T	A	.	.	MAF_USDA=4.167
NC_035099.1	1522841	.	T	A	.	.	MAF_USDA=4.167
NC_035099.1	1522857	.	T	A	.	.	MAF_USDA=2.083
NC_035099.1	1522858	.	T	A	.	.	MAF_USDA=2.083
NC_035099.1	1522886	.	G	A	.	.	MAF_USDA=35.246
NC_035099.1	1522992	.	C	T	.	.	MAF_USDA=2.459
NC_035099.1	1523112	.	T	C	.	.	MAF_USDA=3.279
NC_035099.1	1523400	.	G	A	.	.	MAF_USDA=1.639
NC_035099.1	1523718	.	A	G	.	.	MAF_USDA=4.918
NC_035099.1	1523750	.	A	G	.	.	MAF_USDA=7.377
NC_035099.1	1523761	.	T	C	.	.	MAF_USDA=9.016
NC_035099.1	1523778	.	G	T	.	.	MAF_USDA=14.118
NC_035099.1	1523850	.	T	A	.	.	MAF_USDA=3.279
NC_035099.1	1523870	.	C	G	.	.	MAF_USDA=8.197
NC_035099.1	1523991	.	T	A	.	.	MAF_USDA=2.459
NC_035099.1	1524060	.	G	A	.	.	MAF_INRAE=3.165;MAF_USDA=40.588
NC_035099.1	1524202	.	A	G	.	.	MAF_USDA=8.197
NC_035099.1	1524207	.	G	T	.	.	MAF_INRAE=3.165;MAF_USDA=3.279
NC_035099.1	1524252	.	T	A	.	.	MAF_USDA=34.426
NC_035099.1	1524256	.	C	A	.	.	MAF_USDA=34.426
NC_035099.1	1524585	.	A	T	.	.	MAF_USDA=1.639
NC_035099.1	1524887	.	T	C	.	.	MAF_USDA=36.885
NC_035099.1	1524971	.	G	T	.	.	MAF_INRAE=3.165;MAF_USDA=40.588
NC_035099.1	1525047	.	T	C	.	.	MAF_USDA=35.246
NC_035099.1	1525078	.	T	A	.	.	MAF_INRAE=20.0;MAF_USDA=1.639
NC_035099.1	1525668	.	G	A	.	.	MAF_USDA=36.885
NC_035099.1	1525719	.	C	T	.	.	MAF_USDA=8.235
NC_035099.1	1526015	.	G	A	.	.	MAF_USDA=2.459
NC_035099.1	1526117	.	T	C	.	.	MAF_INRAE=3.165;MAF_USDA=3.279
NC_035099.1	1526320	.	T	C	.	.	MAF_USDA=7.377
NC_035099.1	1526352	.	C	A	.	.	MAF_USDA=4.098
NC_035099.1	1526413	.	A	T	.	.	MAF_INRAE=3.165;MAF_USDA=42.262
NC_035099.1	1526696	.	C	T	.	.	MAF_USDA=2.459
NC_035099.1	1526806	.	C	T	.	.	MAF_USDA=4.098
NC_035099.1	1526895	.	T	C	.	.	MAF_INRAE=7.5
NC_035099.1	1526896	.	T	G	.	.	MAF_INRAE=7.5
NC_035099.1	1526901	.	A	T	.	.	MAF_INRAE=8.333
NC_035099.1	1526919	.	C	A	.	.	MAF_INRAE=10.833;MAF_USDA=7.377
NC_035099.1	1526922	.	T	C	.	.	MAF_INRAE=10.833;MAF_USDA=7.377
NC_035099.1	1526936	.	A	T	.	.	MAF_INRAE=5.0;MAF_USDA=7.377
NC_035099.1	1526961	.	G	A	.	.	MAF_INRAE=7.5
NC_035099.1	1526962	.	T	C	.	.	MAF_INRAE=7.5
NC_035099.1	1526967	.	A	G	.	.	MAF_INRAE=7.5
NC_035099.1	1526979	.	C	T	.	.	MAF_INRAE=6.667
NC_035099.1	1526985	.	A	C	.	.	MAF_INRAE=6.667
NC_035099.1	1527210	.	A	T	.	.	MAF_USDA=6.25
NC_035099.1	1527515	.	G	T	.	.	MAF_USDA=1.639
NC_035099.1	1527524	.	A	G	.	.	MAF_INRAE=8.333;MAF_USDA=2.353
NC_035099.1	1527550	.	C	T	.	.	MAF_USDA=4.118
NC_035099.1	1527564	.	G	T	.	.	MAF_USDA=1.639
NC_035099.1	1527737	.	C	T	.	.	MAF_USDA=7.377
NC_035099.1	1527814	.	C	A	.	.	MAF_INRAE=3.165;MAF_USDA=3.279
NC_035099.1	1527951	.	C	T	.	.	MAF_USDA=32.353
NC_035099.1	1527984	.	A	T	.	.	MAF_USDA=4.167
NC_035099.1	1528117	.	G	A	.	.	MAF_INRAE=2.5
NC_035099.1	1528120	.	G	A	.	.	MAF_INRAE=2.5
NC_035099.1	1528128	.	A	T	.	.	MAF_INRAE=2.5
NC_035099.1	1528136	.	G	C	.	.	MAF_INRAE=2.5
NC_035099.1	1528529	.	C	T	.	.	MAF_USDA=33.529
NC_035099.1	1528545	.	T	A	.	.	MAF_INRAE=3.165;MAF_USDA=39.412
NC_035099.1	1528608	.	C	A	.	.	MAF_USDA=5.738
NC_035099.1	1528661	.	C	T	.	.	MAF_INRAE=12.025
NC_035099.1	1528763	.	A	C	.	.	MAF_USDA=38.235
NC_035099.1	1528894	.	G	A	.	.	MAF_USDA=3.279
NC_035099.1	1529170	.	C	T	.	.	MAF_USDA=39.344
NC_035099.1	1529335	.	A	T	.	.	MAF_USDA=2.353
NC_035099.1	1529383	.	T	A	.	.	MAF_USDA=2.941
NC_035099.1	1529550	.	A	C	.	.	MAF_USDA=1.639
NC_035099.1	1529589	.	C	T	.	.	MAF_INRAE=1.667
NC_035099.1	1529623	.	G	T	.	.	MAF_USDA=38.525
NC_035099.1	1529823	.	G	A	.	.	MAF_USDA=6.557
NC_035099.1	1529826	.	C	T	.	.	MAF_USDA=2.459
NC_035099.1	1529895	.	C	T	.	.	MAF_INRAE=3.165;MAF_USDA=3.279
NC_035099.1	1530013	.	A	G	.	.	MAF_USDA=4.098
NC_035099.1	1530072	.	G	T	.	.	MAF_INRAE=17.722;MAF_USDA=16.667
NC_035099.1	1530115	.	G	A	.	.	MAF_USDA=39.344
NC_035099.1	1530242	.	G	A	.	.	MAF_USDA=1.639
NC_035099.1	1530439	.	C	A	.	.	MAF_USDA=38.525
NC_035099.1	1530462	.	G	T	.	.	MAF_USDA=32.941
NC_035099.1	1530522	.	C	T	.	.	MAF_USDA=34.118
NC_035099.1	1530599	.	T	G	.	.	MAF_USDA=25.41
NC_035099.1	1530633	.	A	C	.	.	MAF_USDA=3.279
NC_035099.1	1530669	.	C	T	.	.	MAF_USDA=4.167
NC_035099.1	1530705	.	A	C	.	.	MAF_USDA=33.529
NC_035099.1	1530790	.	A	C	.	.	MAF_USDA=39.344
NC_035099.1	1531663	.	C	T	.	.	MAF_USDA=1.639
NC_035099.1	1531835	.	C	A	.	.	MAF_USDA=32.353
NC_035099.1	1531864	.	A	G	.	.	MAF_USDA=38.525
NC_035099.1	1531865	.	C	A	.	.	MAF_USDA=38.525
NC_035099.1	1531889	.	T	C	.	.	MAF_USDA=40.164
NC_035099.1	1532110	.	A	T	.	.	MAF_USDA=2.459
NC_035099.1	1532111	.	T	C	.	.	MAF_USDA=2.459
NC_035099.1	1532140	.	C	T	.	.	MAF_USDA=3.529
NC_035099.1	1532153	.	C	T	.	.	MAF_USDA=40.164
NC_035099.1	1532207	.	G	T	.	.	MAF_INRAE=5.263
NC_035099.1	1532210	.	T	G	.	.	MAF_USDA=39.344
NC_035099.1	1532403	.	G	A	.	.	MAF_USDA=3.529
NC_035099.1	1532414	.	T	A	.	.	MAF_USDA=3.529
NC_035099.1	1532416	.	G	A	.	.	MAF_USDA=4.167
NC_035099.1	1532500	.	C	T	.	.	MAF_USDA=12.295
NC_035099.1	1532505	.	C	A	.	.	MAF_USDA=1.639
NC_035099.1	1532598	.	T	C	.	.	MAF_USDA=32.353
NC_035099.1	1532601	.	C	T	.	.	MAF_USDA=32.353
NC_035099.1	1532605	.	C	T	.	.	MAF_USDA=31.548
NC_035099.1	1532692	.	G	T	.	.	MAF_INRAE=21.519;MAF_USDA=12.353
NC_035099.1	1532789	.	C	G	.	.	MAF_USDA=2.459
NC_035099.1	1532793	.	G	A	.	.	MAF_USDA=2.459
NC_035099.1	1532863	.	G	A	.	.	MAF_USDA=1.639
NC_035099.1	1533038	.	T	A	.	.	MAF_USDA=4.706
NC_035099.1	1533166	.	T	G	.	.	MAF_USDA=34.118
NC_035099.1	1533205	.	C	A	.	.	MAF_INRAE=3.165;MAF_USDA=3.279
NC_035099.1	1533206	.	A	T	.	.	MAF_USDA=2.353
NC_035099.1	1533210	.	C	A	.	.	MAF_INRAE=30.833
NC_035099.1	1533315	.	C	T	.	.	MAF_USDA=31.765
NC_035099.1	1533322	.	A	G	.	.	MAF_USDA=37.705
NC_035099.1	1533402	.	T	C	.	.	MAF_USDA=4.167
NC_035099.1	1533633	.	G	C	.	.	MAF_USDA=4.118
NC_035099.1	1534059	.	T	G	.	.	MAF_USDA=38.525
NC_035099.1	1534150	.	C	A	.	.	MAF_USDA=1.639
NC_035099.1	1534166	.	C	A	.	.	MAF_USDA=9.836
NC_035099.1	1534389	.	G	A	.	.	MAF_USDA=32.353
NC_035099.1	1534460	.	C	T	.	.	MAF_USDA=5.738
NC_035099.1	1534461	.	A	C	.	.	MAF_USDA=32.941
NC_035099.1	1534939	.	G	A	.	.	MAF_USDA=1.639
NC_035099.1	1535058	.	G	T	.	.	MAF_USDA=32.941
NC_035099.1	1535066	.	T	A	.	.	MAF_INRAE=2.5
NC_035099.1	1535187	.	G	A	.	.	MAF_USDA=15.294
NC_035099.1	1535238	.	C	A	.	.	MAF_INRAE=5.263;MAF_USDA=3.279
NC_035099.1	1535549	.	A	C	.	.	MAF_USDA=13.529
NC_035099.1	1535621	.	G	A	.	.	MAF_INRAE=3.165;MAF_USDA=3.279
NC_035099.1	1535691	.	A	G	.	.	MAF_USDA=5.738
NC_035099.1	1535707	.	G	A	.	.	MAF_INRAE=3.165;MAF_USDA=47.647
NC_035099.1	1535737	.	G	A	.	.	MAF_USDA=6.25
NC_035099.1	1535738	.	A	G	.	.	MAF_USDA=1.639
NC_035099.1	1535764	.	G	T	.	.	MAF_USDA=14.754
NC_035099.1	1535940	.	C	A	.	.	MAF_USDA=2.941
NC_035099.1	1536010	.	A	T	.	.	MAF_USDA=37.647
NC_035099.1	1536393	.	G	A	.	.	MAF_INRAE=5.696;MAF_USDA=9.412
NC_035099.1	1536459	.	G	T	.	.	MAF_USDA=16.393
NC_035099.1	1536565	.	G	A	.	.	MAF_USDA=2.459
NC_035099.1	1536587	.	T	G	.	.	MAF_USDA=3.279
NC_035099.1	1536680	.	C	A	.	.	MAF_USDA=17.213
NC_035099.1	1536876	.	A	T	.	.	MAF_USDA=38.824
NC_035099.1	1536989	.	C	A	.	.	MAF_USDA=12.5
NC_035099.1	1537078	.	G	T	.	.	MAF_USDA=26.471
NC_035099.1	1537191	.	C	A	.	.	MAF_USDA=4.098
NC_035099.1	1537384	.	C	A	.	.	MAF_USDA=13.529
NC_035099.1	1537601	.	G	C	.	.	MAF_USDA=5.738
NC_035099.1	1537607	.	A	C	.	.	MAF_USDA=1.639
NC_035099.1	1540230	.	C	A	.	.	MAF_USDA=9.016
NC_035099.1	1540311	.	C	A	.	.	MAF_USDA=9.016
NC_035099.1	1540927	.	G	A	.	.	MAF_INRAE=2.5;MAF_USDA=3.279
NC_035099.1	1540941	.	A	C	.	.	MAF_USDA=3.279
NC_035099.1	1540944	.	T	G	.	.	MAF_USDA=2.459
NC_035099.1	1541157	.	C	G	.	.	MAF_USDA=20.0
NC_035099.1	1541217	.	A	C	.	.	MAF_USDA=11.475
NC_035099.1	1541222	.	G	C	.	.	MAF_USDA=3.279
NC_035099.1	1541281	.	G	T	.	.	MAF_USDA=9.836
NC_035099.1	1541382	.	C	G	.	.	MAF_USDA=12.353
NC_035099.1	1541519	.	A	C	.	.	MAF_USDA=12.295
NC_035099.1	1541583	.	A	G	.	.	MAF_USDA=15.833
NC_035099.1	1541631	.	A	C	.	.	MAF_USDA=3.279
NC_035099.1	1541922	.	C	T	.	.	MAF_USDA=4.098
NC_035099.1	1542055	.	A	G	.	.	MAF_USDA=10.656
NC_035099.1	1542099	.	C	T	.	.	MAF_USDA=10.656
NC_035099.1	1542118	.	T	G	.	.	MAF_USDA=3.279
NC_035099.1	1542184	.	G	A	.	.	MAF_INRAE=15.19;MAF_USDA=43.529
NC_035099.1	1542188	.	A	G	.	.	MAF_USDA=7.377
NC_035099.1	1542264	.	A	C	.	.	MAF_USDA=11.176
NC_035099.1	1542291	.	A	T	.	.	MAF_USDA=2.353
NC_035099.1	1542454	.	A	C	.	.	MAF_USDA=37.647
NC_035099.1	1542474	.	G	A	.	.	MAF_USDA=3.279
NC_035099.1	1542518	.	G	T	.	.	MAF_USDA=37.059
NC_035099.1	1542584	.	C	G	.	.	MAF_INRAE=15.19
NC_035099.1	1542691	.	C	G	.	.	MAF_USDA=10.833
NC_035099.1	1542841	.	A	G	.	.	MAF_USDA=1.639
NC_035099.1	1542940	.	C	T	.	.	MAF_USDA=4.098
NC_035099.1	1543004	.	C	T	.	.	MAF_USDA=2.459
NC_035099.1	1543076	.	G	A	.	.	MAF_USDA=26.471
NC_035099.1	1543082	.	A	C	.	.	MAF_USDA=18.033
NC_035099.1	1543153	.	G	A	.	.	MAF_USDA=6.557
NC_035099.1	1543166	.	G	T	.	.	MAF_USDA=18.852
NC_035099.1	1543300	.	C	T	.	.	MAF_USDA=1.639
NC_035099.1	1543459	.	T	G	.	.	MAF_INRAE=17.722
NC_035099.1	1543513	.	C	A	.	.	MAF_USDA=3.333
NC_035099.1	1543862	.	C	A	.	.	MAF_USDA=2.459
NC_035099.1	1543938	.	T	G	.	.	MAF_USDA=11.176
NC_035099.1	1543953	.	A	T	.	.	MAF_USDA=11.176
NC_035099.1	1544057	.	C	T	.	.	MAF_USDA=7.377
NC_035099.1	1544073	.	T	A	.	.	MAF_USDA=2.459
NC_035099.1	1544315	.	G	T	.	.	MAF_USDA=2.459
NC_035099.1	1544327	.	G	A	.	.	MAF_USDA=5.738
NC_035099.1	1544509	.	C	A	.	.	MAF_USDA=11.765
NC_035099.1	1544664	.	C	T	.	.	MAF_USDA=2.459
NC_035099.1	1544795	.	T	C	.	.	MAF_USDA=18.033
NC_035099.1	1544935	.	G	A	.	.	MAF_USDA=15.574
NC_035099.1	1544937	.	C	A	.	.	MAF_USDA=16.393
NC_035099.1	1544953	.	G	A	.	.	MAF_USDA=21.311
NC_035099.1	1544975	.	G	A	.	.	MAF_USDA=4.918
NC_035099.1	1545001	.	A	G	.	.	MAF_USDA=16.949
NC_035099.1	1545005	.	A	C	.	.	MAF_USDA=25.424
NC_035099.1	1545009	.	G	A	.	.	MAF_USDA=16.667
NC_035099.1	1545023	.	C	T	.	.	MAF_USDA=18.675
NC_035099.1	1545047	.	A	C	.	.	MAF_USDA=16.949
NC_035099.1	1545049	.	A	G	.	.	MAF_INRAE=3.333;MAF_USDA=29.518
NC_035099.1	1545224	.	C	T	.	.	MAF_INRAE=2.5
NC_035099.1	1545426	.	T	C	.	.	MAF_USDA=13.934
NC_035099.1	1545457	.	T	A	.	.	MAF_USDA=2.459
NC_035099.1	1545460	.	C	T	.	.	MAF_USDA=2.459
NC_035099.1	1545494	.	C	A	.	.	MAF_USDA=6.557
NC_035099.1	1545506	.	C	A	.	.	MAF_USDA=6.557
NC_035099.1	1545743	.	G	T	.	.	MAF_USDA=13.934
NC_035099.1	1545748	.	G	T	.	.	MAF_USDA=13.934
NC_035099.1	1545840	.	T	C	.	.	MAF_USDA=18.033
NC_035099.1	1546034	.	C	A	.	.	MAF_USDA=1.639
NC_035099.1	1546146	.	C	T	.	.	MAF_USDA=13.934
NC_035099.1	1546420	.	T	G	.	.	MAF_INRAE=12.025;MAF_USDA=14.583
NC_035099.1	1546587	.	G	T	.	.	MAF_INRAE=2.5;MAF_USDA=4.098
NC_035099.1	1546670	.	C	A	.	.	MAF_USDA=14.754
NC_035099.1	1546812	.	A	G	.	.	MAF_USDA=3.279
NC_035099.1	1546818	.	T	C	.	.	MAF_USDA=15.574
NC_035099.1	1546970	.	T	A	.	.	MAF_INRAE=10.526;MAF_USDA=1.639
NC_035099.1	1547029	.	C	T	.	.	MAF_USDA=13.934
NC_035099.1	1547065	.	A	C	.	.	MAF_USDA=17.213
NC_035099.1	1547090	.	C	G	.	.	MAF_USDA=1.639
NC_035099.1	1547253	.	C	T	.	.	MAF_USDA=17.213
NC_035099.1	1547400	.	T	C	.	.	MAF_USDA=2.459
NC_035099.1	1547434	.	T	G	.	.	MAF_INRAE=5.263
NC_035099.1	1547839	.	C	G	.	.	MAF_USDA=1.639
NC_035099.1	1548215	.	T	G	.	.	MAF_USDA=3.279
NC_035099.1	1548334	.	T	A	.	.	MAF_USDA=3.279
NC_035099.1	1548487	.	G	C	.	.	MAF_USDA=2.459
NC_035099.1	1548902	.	C	A	.	.	MAF_USDA=5.738
NC_035099.1	1548993	.	A	G	.	.	MAF_INRAE=2.5;MAF_USDA=40.588
NC_035099.1	1549092	.	A	G	.	.	MAF_USDA=2.459
NC_035099.1	1549220	.	G	A	.	.	MAF_INRAE=2.5;MAF_USDA=40.0
NC_035099.1	1549251	.	T	A	.	.	MAF_USDA=15.574
NC_035099.1	1549547	.	G	A	.	.	MAF_INRAE=17.089;MAF_USDA=16.667
NC_035099.1	1549619	.	C	A	.	.	MAF_INRAE=5.0;MAF_USDA=2.459
NC_035099.1	1549620	.	C	T	.	.	MAF_INRAE=5.0;MAF_USDA=2.459
NC_035099.1	1549640	.	C	T	.	.	MAF_USDA=14.754
NC_035099.1	1549675	.	A	T	.	.	MAF_USDA=10.588
NC_035099.1	1549693	.	A	G	.	.	MAF_INRAE=2.5
NC_035099.1	1550304	.	G	A	.	.	MAF_USDA=13.934
NC_035099.1	1550486	.	T	G	.	.	MAF_USDA=2.459
NC_035099.1	1550667	.	C	A	.	.	MAF_USDA=18.033
NC_035099.1	1550676	.	T	A	.	.	MAF_USDA=13.934
NC_035099.1	1550742	.	C	A	.	.	MAF_USDA=5.172
NC_035099.1	1550754	.	T	G	.	.	MAF_USDA=43.293
NC_035099.1	1551043	.	A	T	.	.	MAF_USDA=1.639
NC_035099.1	1551113	.	A	G	.	.	MAF_USDA=8.333
NC_035099.1	1551117	.	A	C	.	.	MAF_USDA=15.574
NC_035099.1	1551231	.	G	A	.	.	MAF_INRAE=4.167;MAF_USDA=1.639
NC_035099.1	1551242	.	C	A	.	.	MAF_INRAE=2.5;MAF_USDA=3.279
NC_035099.1	1551429	.	G	A	.	.	MAF_USDA=1.667
NC_035099.1	1551439	.	C	G	.	.	MAF_USDA=11.667
NC_035099.1	1551585	.	A	G	.	.	MAF_INRAE=17.722;MAF_USDA=16.667
NC_035099.1	1551750	.	G	T	.	.	MAF_USDA=2.5
NC_035099.1	1551768	.	A	C	.	.	MAF_USDA=4.167
NC_035099.1	1552658	.	T	A	.	.	MAF_USDA=24.118
NC_035099.1	1552728	.	A	T	.	.	MAF_USDA=2.459
NC_035099.1	1552905	.	C	T	.	.	MAF_USDA=3.279
NC_035099.1	1553117	.	C	T	.	.	MAF_USDA=1.639
NC_035099.1	1553179	.	A	G	.	.	MAF_USDA=2.459
NC_035099.1	1553211	.	T	G	.	.	MAF_USDA=14.754
NC_035099.1	1553260	.	C	A	.	.	MAF_INRAE=8.861;MAF_USDA=8.235
NC_035099.1	1553338	.	T	A	.	.	MAF_USDA=37.647
NC_035099.1	1553500	.	C	T	.	.	MAF_USDA=7.377
NC_035099.1	1553628	.	T	C	.	.	MAF_USDA=4.167
NC_035099.1	1554035	.	T	C	.	.	MAF_USDA=17.213
NC_035099.1	1554084	.	C	T	.	.	MAF_INRAE=7.595;MAF_USDA=2.083
NC_035099.1	1554087	.	G	T	.	.	MAF_USDA=14.754
NC_035099.1	1554146	.	G	C	.	.	MAF_USDA=14.754
NC_035099.1	1554336	.	T	A	.	.	MAF_USDA=13.934
NC_035099.1	1554338	.	C	A	.	.	MAF_USDA=2.459
NC_035099.1	1554428	.	T	C	.	.	MAF_USDA=10.656
NC_035099.1	1554446	.	A	C	.	.	MAF_USDA=18.033
NC_035099.1	1554447	.	A	G	.	.	MAF_USDA=18.033
NC_035099.1	1554494	.	T	C	.	.	MAF_USDA=1.639
NC_035099.1	1554499	.	A	C	.	.	MAF_USDA=3.279
NC_035099.1	1554528	.	A	C	.	.	MAF_USDA=18.033
NC_035099.1	1554547	.	A	G	.	.	MAF_USDA=4.918
NC_035099.1	1554551	.	A	T	.	.	MAF_USDA=4.918
NC_035099.1	1554620	.	T	C	.	.	MAF_USDA=7.377
NC_035099.1	1554746	.	T	C	.	.	MAF_INRAE=15.789;MAF_USDA=6.25
NC_035099.1	1554810	.	C	T	.	.	MAF_USDA=2.459
NC_035099.1	1554846	.	C	T	.	.	MAF_USDA=3.279
NC_035099.1	1554913	.	T	A	.	.	MAF_USDA=38.824
NC_035099.1	1554955	.	C	T	.	.	MAF_INRAE=17.722;MAF_USDA=18.75
NC_035099.1	1554975	.	G	A	.	.	MAF_INRAE=8.333;MAF_USDA=7.647
NC_035099.1	1555044	.	C	G	.	.	MAF_USDA=5.738
NC_035099.1	1556247	.	G	C	.	.	MAF_USDA=9.836
NC_035099.1	1556417	.	C	T	.	.	MAF_USDA=1.639
NC_035099.1	1556902	.	C	A	.	.	MAF_USDA=1.639
NC_035099.1	1556942	.	A	C	.	.	MAF_USDA=3.279
NC_035099.1	1556998	.	C	A	.	.	MAF_INRAE=8.333;MAF_USDA=2.353
NC_035099.1	1557205	.	C	T	.	.	MAF_USDA=14.754
NC_035099.1	1557531	.	T	C	.	.	MAF_INRAE=8.333;MAF_USDA=2.353
NC_035099.1	1557654	.	G	A	.	.	MAF_USDA=2.459
NC_035099.1	1557707	.	A	C	.	.	MAF_USDA=17.213
NC_035099.1	1557918	.	C	A	.	.	MAF_USDA=18.033
NC_035099.1	1558070	.	C	A	.	.	MAF_INRAE=1.667
NC_035099.1	1558247	.	C	A	.	.	MAF_USDA=2.459
NC_035099.1	1558381	.	G	A	.	.	MAF_USDA=5.738
NC_035099.1	1558466	.	T	G	.	.	MAF_USDA=37.059
NC_035099.1	1558562	.	C	A	.	.	MAF_USDA=4.098
NC_035099.1	1558626	.	G	T	.	.	MAF_USDA=5.738
NC_035099.1	1558637	.	G	A	.	.	MAF_USDA=4.098
NC_035099.1	1558896	.	A	T	.	.	MAF_USDA=3.279
NC_035099.1	1558908	.	G	A	.	.	MAF_INRAE=2.5;MAF_USDA=3.279
NC_035099.1	1558926	.	T	A	.	.	MAF_USDA=10.656
NC_035099.1	1559110	.	A	G	.	.	MAF_USDA=6.557
NC_035099.1	1559266	.	C	T	.	.	MAF_USDA=3.279
NC_035099.1	1559272	.	T	C	.	.	MAF_USDA=3.279
NC_035099.1	1559330	.	C	A	.	.	MAF_USDA=12.295
NC_035099.1	1559331	.	T	A	.	.	MAF_USDA=12.295
NC_035099.1	1559341	.	T	G	.	.	MAF_USDA=4.918
NC_035099.1	1559581	.	C	A	.	.	MAF_USDA=10.656
NC_035099.1	1559582	.	T	G	.	.	MAF_INRAE=2.5;MAF_USDA=40.0
NC_035099.1	1559638	.	A	G	.	.	MAF_USDA=20.833
NC_035099.1	1559736	.	A	C	.	.	MAF_USDA=11.176
NC_035099.1	1559745	.	C	A	.	.	MAF_USDA=1.765
NC_035099.1	1559756	.	G	T	.	.	MAF_USDA=1.639
NC_035099.1	1560075	.	T	C	.	.	MAF_USDA=14.754
NC_035099.1	1560209	.	C	T	.	.	MAF_INRAE=3.333
NC_035099.1	1560282	.	C	A	.	.	MAF_USDA=3.39
NC_035099.1	1560324	.	G	T	.	.	MAF_USDA=2.542
NC_035099.1	1560341	.	T	C	.	.	MAF_USDA=1.695
NC_035099.1	1560519	.	G	A	.	.	MAF_USDA=2.381
NC_035099.1	1560525	.	G	A	.	.	MAF_USDA=12.5
NC_035099.1	1560804	.	G	A	.	.	MAF_USDA=14.754
NC_035099.1	1560921	.	T	G	.	.	MAF_USDA=14.754
NC_035099.1	1560931	.	T	G	.	.	MAF_USDA=2.353
NC_035099.1	1560985	.	A	T	.	.	MAF_INRAE=17.722;MAF_USDA=16.667
NC_035099.1	1560994	.	C	A	.	.	MAF_USDA=2.459
NC_035099.1	1561064	.	A	G	.	.	MAF_USDA=4.918
NC_035099.1	1561095	.	T	C	.	.	MAF_INRAE=15.19;MAF_USDA=31.967
NC_035099.1	1561349	.	A	T	.	.	MAF_INRAE=2.5;MAF_USDA=3.279
NC_035099.1	1561407	.	C	A	.	.	MAF_USDA=6.557
NC_035099.1	1561409	.	A	T	.	.	MAF_USDA=17.213
NC_035099.1	1561489	.	G	C	.	.	MAF_USDA=11.765
NC_035099.1	1561532	.	T	G	.	.	MAF_USDA=11.176
NC_035099.1	1561619	.	A	G	.	.	MAF_USDA=11.176
NC_035099.1	1561635	.	A	C	.	.	MAF_USDA=11.176
NC_035099.1	1561645	.	C	T	.	.	MAF_USDA=1.639
NC_035099.1	1561646	.	A	G	.	.	MAF_USDA=12.941
NC_035099.1	1561648	.	T	A	.	.	MAF_USDA=11.176
NC_035099.1	1561664	.	T	C	.	.	MAF_USDA=3.279
NC_035099.1	1561690	.	G	A	.	.	MAF_USDA=3.279
NC_035099.1	1561932	.	T	G	.	.	MAF_USDA=5.085
NC_035099.1	1561933	.	T	A	.	.	MAF_USDA=5.085
NC_035099.1	1561936	.	C	A	.	.	MAF_USDA=2.542
NC_035099.1	1562010	.	C	A	.	.	MAF_USDA=2.353
NC_035099.1	1562387	.	T	C	.	.	MAF_USDA=4.098
NC_035099.1	1562556	.	G	A	.	.	MAF_USDA=1.639
NC_035099.1	1562612	.	C	T	.	.	MAF_INRAE=18.354;MAF_USDA=8.235
NC_035099.1	1562707	.	G	A	.	.	MAF_USDA=1.639
NC_035099.1	1562748	.	G	A	.	.	MAF_USDA=18.333
NC_035099.1	1562802	.	G	T	.	.	MAF_USDA=11.667
NC_035099.1	1562822	.	C	T	.	.	MAF_USDA=7.5
NC_035099.1	1562866	.	C	G	.	.	MAF_USDA=3.279
NC_035099.1	1563040	.	A	C	.	.	MAF_INRAE=2.5;MAF_USDA=3.279
NC_035099.1	1563182	.	T	A	.	.	MAF_USDA=15.574
NC_035099.1	1563324	.	T	C	.	.	MAF_USDA=3.279
NC_035099.1	1563383	.	T	A	.	.	MAF_USDA=14.754
NC_035099.1	1563489	.	C	T	.	.	MAF_USDA=13.934
NC_035099.1	1563497	.	T	G	.	.	MAF_USDA=2.459
NC_035099.1	1563546	.	C	T	.	.	MAF_USDA=15.574
NC_035099.1	1563559	.	T	A	.	.	MAF_USDA=14.754
NC_035099.1	1563639	.	C	A	.	.	MAF_USDA=4.098
NC_035099.1	1563717	.	A	C	.	.	MAF_USDA=4.098
NC_035099.1	1563750	.	T	G	.	.	MAF_USDA=13.934
NC_035099.1	1563793	.	G	A	.	.	MAF_USDA=3.279
NC_035099.1	1563819	.	G	A	.	.	MAF_USDA=6.25
NC_035099.1	1563825	.	C	T	.	.	MAF_USDA=7.377
NC_035099.1	1563837	.	A	C	.	.	MAF_USDA=13.934
NC_035099.1	1563882	.	T	A	.	.	MAF_USDA=3.279
NC_035099.1	1563941	.	C	T	.	.	MAF_USDA=38.235
NC_035099.1	1563962	.	T	G	.	.	MAF_USDA=3.279
NC_035099.1	1564180	.	G	T	.	.	MAF_USDA=5.738
NC_035099.1	1564272	.	C	A	.	.	MAF_USDA=13.115
NC_035099.1	1564298	.	A	G	.	.	MAF_USDA=2.459
NC_035099.1	1564306	.	C	A	.	.	MAF_USDA=4.918
NC_035099.1	1564434	.	G	C	.	.	MAF_USDA=11.765
NC_035099.1	1564462	.	T	A	.	.	MAF_USDA=3.279
NC_035099.1	1564540	.	C	A	.	.	MAF_USDA=1.639
NC_035099.1	1564662	.	T	A	.	.	MAF_USDA=4.167
NC_035099.1	1564703	.	C	T	.	.	MAF_USDA=3.279
NC_035099.1	1564779	.	T	C	.	.	MAF_USDA=18.852
NC_035099.1	1564843	.	C	T	.	.	MAF_USDA=2.459
NC_035099.1	1564910	.	C	T	.	.	MAF_USDA=14.754
NC_035099.1	1564911	.	A	G	.	.	MAF_USDA=18.852
NC_035099.1	1565024	.	G	T	.	.	MAF_USDA=18.033
NC_035099.1	1565033	.	T	C	.	.	MAF_USDA=15.574
NC_035099.1	1565150	.	A	G	.	.	MAF_USDA=4.918
NC_035099.1	1565245	.	C	T	.	.	MAF_USDA=1.639
NC_035099.1	1565271	.	G	A	.	.	MAF_USDA=3.279
NC_035099.1	1565302	.	T	A	.	.	MAF_USDA=3.279
NC_035099.1	1565405	.	T	C	.	.	MAF_USDA=2.459
NC_035099.1	1565430	.	G	A	.	.	MAF_USDA=5.738
NC_035099.1	1565506	.	C	A	.	.	MAF_USDA=7.377
NC_035099.1	1565526	.	C	A	.	.	MAF_USDA=2.459
NC_035099.1	1565710	.	A	G	.	.	MAF_USDA=18.033
NC_035099.1	1565890	.	G	T	.	.	MAF_USDA=11.475
NC_035099.1	1566063	.	G	A	.	.	MAF_INRAE=31.667;MAF_USDA=5.882
NC_035099.1	1566177	.	C	A	.	.	MAF_USDA=13.115
NC_035099.1	1566250	.	A	G	.	.	MAF_USDA=4.918
NC_035099.1	1566286	.	A	G	.	.	MAF_USDA=6.557
NC_035099.1	1566503	.	C	T	.	.	MAF_USDA=15.254
NC_035099.1	1566530	.	A	T	.	.	MAF_USDA=15.254
NC_035099.1	1566842	.	C	T	.	.	MAF_USDA=12.5
NC_035099.1	1567060	.	G	T	.	.	MAF_USDA=3.333
NC_035099.1	1567093	.	C	A	.	.	MAF_USDA=2.542
NC_035099.1	1567207	.	A	C	.	.	MAF_USDA=2.542
NC_035099.1	1567385	.	C	T	.	.	MAF_USDA=15.0
NC_035099.1	1567454	.	G	T	.	.	MAF_USDA=3.39
NC_035099.1	1567458	.	C	T	.	.	MAF_USDA=2.542
NC_035099.1	1567643	.	C	T	.	.	MAF_USDA=15.254
NC_035099.1	1567718	.	G	A	.	.	MAF_USDA=37.952
NC_035099.1	1568128	.	C	T	.	.	MAF_USDA=36.31
NC_035099.1	1568143	.	C	A	.	.	MAF_INRAE=2.5;MAF_USDA=3.333
NC_035099.1	1568183	.	T	A	.	.	MAF_INRAE=1.667;MAF_USDA=3.333
NC_035099.1	1568305	.	G	T	.	.	MAF_USDA=14.167
NC_035099.1	1568399	.	A	G	.	.	MAF_USDA=11.905
NC_035099.1	1568426	.	G	A	.	.	MAF_USDA=6.667
NC_035099.1	1568487	.	G	A	.	.	MAF_USDA=2.542
NC_035099.1	1569054	.	T	C	.	.	MAF_USDA=5.172
NC_035099.1	1569110	.	C	T	.	.	MAF_USDA=1.695
NC_035099.1	1569183	.	G	T	.	.	MAF_USDA=2.542
NC_035099.1	1569279	.	C	T	.	.	MAF_INRAE=1.667
NC_035099.1	1569403	.	T	C	.	.	MAF_USDA=6.667
NC_035099.1	1569544	.	C	G	.	.	MAF_USDA=14.167
NC_035099.1	1569682	.	A	G	.	.	MAF_USDA=2.542
NC_035099.1	1569880	.	T	G	.	.	MAF_USDA=15.254
NC_035099.1	1569965	.	G	T	.	.	MAF_USDA=36.145
NC_035099.1	1569970	.	G	C	.	.	MAF_INRAE=5.263;MAF_USDA=11.017
NC_035099.1	1570002	.	C	T	.	.	MAF_USDA=35.366
NC_035099.1	1570022	.	C	G	.	.	MAF_INRAE=2.5;MAF_USDA=3.448
NC_035099.1	1570094	.	C	G	.	.	MAF_USDA=2.542
NC_035099.1	1570302	.	T	C	.	.	MAF_INRAE=30.833;MAF_USDA=6.024
NC_035099.1	1570881	.	C	T	.	.	MAF_INRAE=15.19;MAF_USDA=44.578
NC_035099.1	1571061	.	C	T	.	.	MAF_USDA=14.407
NC_035099.1	1571147	.	A	C	.	.	MAF_USDA=14.407
NC_035099.1	1571347	.	A	T	.	.	MAF_INRAE=2.5
NC_035099.1	1571488	.	G	T	.	.	MAF_USDA=3.39
NC_035099.1	1571620	.	A	G	.	.	MAF_USDA=18.644
NC_035099.1	1572094	.	C	T	.	.	MAF_USDA=15.254
NC_035099.1	1572172	.	A	G	.	.	MAF_USDA=2.542
NC_035099.1	1572610	.	A	G	.	.	MAF_USDA=18.333
NC_035099.1	1572840	.	T	C	.	.	MAF_USDA=18.333
NC_035099.1	1572960	.	G	T	.	.	MAF_USDA=17.213
NC_035099.1	1573050	.	G	C	.	.	MAF_USDA=17.213
NC_035099.1	1573161	.	C	T	.	.	MAF_INRAE=20.0;MAF_USDA=16.667
NC_035099.1	1573563	.	C	T	.	.	MAF_USDA=18.033
NC_035099.1	1573621	.	A	G	.	.	MAF_USDA=14.754
NC_035099.1	1573976	.	T	C	.	.	MAF_USDA=4.918
NC_035099.1	1573986	.	G	A	.	.	MAF_USDA=1.639
NC_035099.1	1574010	.	A	C	.	.	MAF_USDA=17.213
NC_035099.1	1574021	.	T	C	.	.	MAF_USDA=28.824
NC_035099.1	1574022	.	G	A	.	.	MAF_USDA=2.459
NC_035099.1	1574046	.	G	T	.	.	MAF_USDA=2.459
NC_035099.1	1574063	.	A	G	.	.	MAF_USDA=1.639
NC_035099.1	1574241	.	T	A	.	.	MAF_INRAE=2.5
NC_035099.1	1574361	.	C	G	.	.	MAF_USDA=1.639
NC_035099.1	1574587	.	A	C	.	.	MAF_USDA=7.377
NC_035099.1	1574770	.	G	A	.	.	MAF_USDA=9.836
NC_035099.1	1574806	.	T	C	.	.	MAF_USDA=13.934
NC_035099.1	1574868	.	A	G	.	.	MAF_USDA=4.098
NC_035099.1	1574991	.	G	T	.	.	MAF_USDA=6.557
NC_035099.1	1574994	.	G	A	.	.	MAF_USDA=18.033
NC_035099.1	1575000	.	G	A	.	.	MAF_USDA=18.033
NC_035099.1	1575044	.	G	A	.	.	MAF_USDA=1.639
NC_035099.1	1575047	.	G	T	.	.	MAF_INRAE=15.823;MAF_USDA=10.0
NC_035099.1	1575123	.	A	T	.	.	MAF_USDA=13.934
NC_035099.1	1575151	.	C	A	.	.	MAF_USDA=2.459
NC_035099.1	1575276	.	C	T	.	.	MAF_USDA=30.0
NC_035099.1	1575336	.	T	A	.	.	MAF_USDA=6.557
NC_035099.1	1575352	.	C	A	.	.	MAF_USDA=17.213
NC_035099.1	1575566	.	A	T	.	.	MAF_USDA=3.279
NC_035099.1	1576584	.	T	G	.	.	MAF_USDA=15.574
NC_035099.1	1576604	.	C	T	.	.	MAF_USDA=2.353
NC_035099.1	1576819	.	A	G	.	.	MAF_USDA=4.918
NC_035099.1	1576832	.	T	G	.	.	MAF_USDA=4.098
NC_035099.1	1576866	.	T	A	.	.	MAF_INRAE=11.667
NC_035099.1	1576867	.	T	A	.	.	MAF_INRAE=11.667
NC_035099.1	1576945	.	G	A	.	.	MAF_USDA=17.213
NC_035099.1	1577123	.	C	T	.	.	MAF_INRAE=22.5;MAF_USDA=12.5
NC_035099.1	1577376	.	C	A	.	.	MAF_USDA=18.852
NC_035099.1	1577495	.	T	C	.	.	MAF_USDA=18.033
NC_035099.1	1577500	.	A	G	.	.	MAF_INRAE=15.789;MAF_USDA=6.25
NC_035099.1	1577707	.	T	C	.	.	MAF_USDA=15.574
NC_035099.1	1578750	.	C	T	.	.	MAF_INRAE=8.861;MAF_USDA=7.059
NC_035099.1	1578811	.	T	G	.	.	MAF_INRAE=4.167
NC_035099.1	1578871	.	G	A	.	.	MAF_USDA=16.667
NC_035099.1	1578927	.	C	T	.	.	MAF_USDA=2.353
NC_035099.1	1578951	.	C	A	.	.	MAF_USDA=10.656
NC_035099.1	1579224	.	G	A	.	.	MAF_USDA=17.213
NC_035099.1	1579337	.	A	G	.	.	MAF_USDA=15.882
NC_035099.1	1579427	.	C	T	.	.	MAF_INRAE=30.0;MAF_USDA=6.548
NC_035099.1	1579447	.	G	T	.	.	MAF_INRAE=12.025;MAF_USDA=7.229
NC_035099.1	1579472	.	A	C	.	.	MAF_USDA=16.071
NC_035099.1	1579544	.	A	G	.	.	MAF_USDA=7.377
NC_035099.1	1579561	.	A	G	.	.	MAF_USDA=14.118
NC_035099.1	1579645	.	T	A	.	.	MAF_USDA=13.529
NC_035099.1	1579693	.	G	A	.	.	MAF_USDA=14.118
NC_035099.1	1586847	.	G	T	.	.	MAF_USDA=14.754
NC_035099.1	1587110	.	C	A	.	.	MAF_USDA=18.033
NC_035099.1	1587239	.	A	G	.	.	MAF_USDA=19.672
NC_035099.1	1589450	.	C	T	.	.	MAF_USDA=28.313
NC_035099.1	1589458	.	C	T	.	.	MAF_USDA=6.667
NC_035099.1	1589481	.	T	G	.	.	MAF_USDA=16.667
NC_035099.1	1589519	.	A	G,C	.	.	MAF_INRAE=10.526;MAF_USDA=6.557
NC_035099.1	1589531	.	G	A	.	.	MAF_USDA=5.738
NC_035099.1	1589779	.	C	T	.	.	MAF_USDA=5.738
NC_035099.1	1590017	.	A	G	.	.	MAF_USDA=38.095
NC_035099.1	1590120	.	G	A	.	.	MAF_USDA=18.033
NC_035099.1	1590308	.	G	A	.	.	MAF_USDA=18.033
NC_035099.1	1590410	.	A	G	.	.	MAF_USDA=18.033
NC_035099.1	1590608	.	G	T	.	.	MAF_USDA=1.639
NC_035099.1	1590872	.	A	T	.	.	MAF_INRAE=12.658;MAF_USDA=7.059
NC_035099.1	1590936	.	G	C	.	.	MAF_INRAE=1.667;MAF_USDA=4.098
NC_035099.1	1591213	.	A	G	.	.	MAF_USDA=18.852
NC_035099.1	1591817	.	A	T	.	.	MAF_USDA=18.033
NC_035099.1	1592053	.	C	A	.	.	MAF_INRAE=5.263;MAF_USDA=3.279
NC_035099.1	1592075	.	G	A	.	.	MAF_USDA=15.882
NC_035099.1	1592597	.	A	C	.	.	MAF_USDA=3.279
NC_035099.1	1592610	.	G	T	.	.	MAF_USDA=13.934
NC_035099.1	1592732	.	C	T	.	.	MAF_USDA=6.557
NC_035099.1	1592831	.	C	T	.	.	MAF_USDA=16.471
NC_035099.1	1592913	.	A	G	.	.	MAF_USDA=18.852
NC_035099.1	1592969	.	C	A	.	.	MAF_USDA=2.459
NC_035099.1	1593070	.	G	A	.	.	MAF_USDA=6.667
NC_035099.1	1593151	.	G	A	.	.	MAF_USDA=4.167
NC_035099.1	1593209	.	C	T	.	.	MAF_USDA=4.167
NC_035099.1	1594027	.	T	G	.	.	MAF_USDA=28.235
NC_035099.1	1594143	.	C	T	.	.	MAF_USDA=2.459
NC_035099.1	1594206	.	A	T	.	.	MAF_USDA=3.279
NC_035099.1	1594262	.	G	T	.	.	MAF_USDA=14.754
NC_035099.1	1594482	.	G	A	.	.	MAF_USDA=7.377
NC_035099.1	1594579	.	C	T	.	.	MAF_USDA=12.295
NC_035099.1	1594671	.	G	A	.	.	MAF_USDA=15.882
NC_035099.1	1594743	.	T	C	.	.	MAF_USDA=2.459
NC_035099.1	1594901	.	G	A	.	.	MAF_INRAE=21.519;MAF_USDA=11.765
NC_035099.1	1594977	.	C	T	.	.	MAF_USDA=18.852
NC_035099.1	1595139	.	C	A	.	.	MAF_USDA=2.459
NC_035099.1	1595198	.	C	T	.	.	MAF_USDA=7.377
NC_035099.1	1595240	.	C	T	.	.	MAF_USDA=10.588
NC_035099.1	1595274	.	C	T	.	.	MAF_INRAE=25.0;MAF_USDA=12.5
NC_035099.1	1595327	.	G	C	.	.	MAF_USDA=16.393
NC_035099.1	1595348	.	A	C	.	.	MAF_USDA=2.459
NC_035099.1	1595356	.	A	C	.	.	MAF_USDA=13.115
NC_035099.1	1595416	.	A	C	.	.	MAF_USDA=3.279
NC_035099.1	1595701	.	T	C	.	.	MAF_USDA=18.75
NC_035099.1	1595815	.	A	C	.	.	MAF_USDA=6.557
NC_035099.1	1596079	.	T	G	.	.	MAF_INRAE=12.025
NC_035099.1	1596196	.	A	T	.	.	MAF_USDA=6.25
NC_035099.1	1596220	.	G	A	.	.	MAF_USDA=2.353
NC_035099.1	1596554	.	C	A	.	.	MAF_USDA=2.353
NC_035099.1	1597125	.	A	G	.	.	MAF_USDA=1.639
NC_035099.1	1597138	.	A	G	.	.	MAF_USDA=1.667
NC_035099.1	1597419	.	T	C	.	.	MAF_USDA=2.5
NC_035099.1	1597751	.	C	A	.	.	MAF_INRAE=10.526;MAF_USDA=1.639
NC_035099.1	1597889	.	G	A	.	.	MAF_USDA=14.754
NC_035099.1	1597991	.	A	T	.	.	MAF_USDA=37.059
NC_035099.1	1598172	.	G	A	.	.	MAF_USDA=4.167
NC_035099.1	1598175	.	T	G	.	.	MAF_USDA=4.167
NC_035099.1	1598583	.	C	T	.	.	MAF_USDA=3.279
NC_035099.1	1598606	.	T	G	.	.	MAF_USDA=3.279
NC_035099.1	1598607	.	A	C	.	.	MAF_INRAE=12.025;MAF_USDA=20.833
NC_035099.1	1598832	.	G	A	.	.	MAF_USDA=10.417
NC_035099.1	1598843	.	G	C	.	.	MAF_USDA=6.557
NC_035099.1	1599134	.	C	T	.	.	MAF_USDA=38.235
NC_035099.1	1599155	.	G	T	.	.	MAF_INRAE=21.519;MAF_USDA=8.333
NC_035099.1	1599190	.	T	C	.	.	MAF_USDA=5.738
NC_035099.1	1599377	.	G	A	.	.	MAF_INRAE=1.667;MAF_USDA=4.167
NC_035099.1	1599479	.	G	A	.	.	MAF_USDA=14.583
NC_035099.1	1599653	.	T	A	.	.	MAF_USDA=7.377
NC_035099.1	1599655	.	G	T	.	.	MAF_INRAE=5.0;MAF_USDA=15.882
NC_035099.1	1599680	.	C	T	.	.	MAF_USDA=4.918
NC_035099.1	1599791	.	G	T	.	.	MAF_INRAE=5.0;MAF_USDA=9.412
NC_035099.1	1599813	.	G	T	.	.	MAF_USDA=5.738
NC_035099.1	1599832	.	C	A	.	.	MAF_USDA=4.167
NC_035099.1	1599944	.	C	T	.	.	MAF_USDA=1.667
NC_035099.1	1599979	.	C	A	.	.	MAF_USDA=5.738
NC_035099.1	1600021	.	C	G	.	.	MAF_USDA=10.656
NC_035099.1	1600314	.	G	T	.	.	MAF_INRAE=2.5;MAF_USDA=38.824
NC_035099.1	1600606	.	G	A	.	.	MAF_USDA=6.557
NC_035099.1	1600764	.	A	C	.	.	MAF_INRAE=2.5
NC_035099.1	1601103	.	A	C	.	.	MAF_USDA=13.559
NC_035099.1	1601133	.	G	A	.	.	MAF_USDA=13.934
NC_035099.1	1601207	.	T	C	.	.	MAF_USDA=14.754
NC_035099.1	1601565	.	G	A	.	.	MAF_USDA=2.353
NC_035099.1	1601796	.	G	T	.	.	MAF_USDA=7.377
NC_035099.1	1601925	.	C	T	.	.	MAF_USDA=4.098
NC_035099.1	1602046	.	A	T	.	.	MAF_INRAE=5.263;MAF_USDA=8.197
NC_035099.1	1602250	.	T	C	.	.	MAF_USDA=2.459
NC_035099.1	1602557	.	G	A	.	.	MAF_USDA=14.754
NC_035099.1	1602683	.	G	A	.	.	MAF_USDA=6.557
NC_035099.1	1602690	.	C	A	.	.	MAF_USDA=7.377
NC_035099.1	1602691	.	G	A	.	.	MAF_USDA=9.016
NC_035099.1	1602702	.	T	G	.	.	MAF_USDA=22.131
NC_035099.1	1602727	.	T	C	.	.	MAF_USDA=7.377
NC_035099.1	1602742	.	A	G	.	.	MAF_USDA=1.639
NC_035099.1	1602760	.	A	T	.	.	MAF_USDA=7.377
NC_035099.1	1602843	.	T	G	.	.	MAF_USDA=30.328
NC_035099.1	1602848	.	A	C	.	.	MAF_INRAE=8.333
NC_035099.1	1602914	.	C	T	.	.	MAF_USDA=3.279
NC_035099.1	1603241	.	C	T	.	.	MAF_USDA=8.197
NC_035099.1	1603507	.	T	G	.	.	MAF_USDA=4.918
NC_035099.1	1603756	.	G	A	.	.	MAF_USDA=22.353
NC_035099.1	1603948	.	C	A	.	.	MAF_USDA=8.197
NC_035099.1	1604027	.	A	G	.	.	MAF_USDA=21.765
NC_035099.1	1604069	.	C	T	.	.	MAF_USDA=37.059
NC_035099.1	1604221	.	C	A	.	.	MAF_USDA=10.656
NC_035099.1	1604223	.	G	C	.	.	MAF_USDA=1.639
NC_035099.1	1604291	.	T	A	.	.	MAF_USDA=9.016
NC_035099.1	1604331	.	C	T	.	.	MAF_USDA=6.557
NC_035099.1	1604391	.	A	G	.	.	MAF_USDA=25.0
NC_035099.1	1604578	.	G	A	.	.	MAF_USDA=38.235
NC_035099.1	1604734	.	A	T	.	.	MAF_INRAE=5.263;MAF_USDA=9.016
NC_035099.1	1604741	.	T	C	.	.	MAF_INRAE=2.5;MAF_USDA=3.279
NC_035099.1	1604951	.	G	A	.	.	MAF_USDA=10.656
NC_035099.1	1604985	.	A	G	.	.	MAF_USDA=1.639
NC_035099.1	1605031	.	C	G	.	.	MAF_USDA=8.197
NC_035099.1	1605080	.	G	T	.	.	MAF_INRAE=1.667
NC_035099.1	1605172	.	G	T	.	.	MAF_USDA=9.016
NC_035099.1	1605296	.	G	A	.	.	MAF_USDA=2.459
NC_035099.1	1605476	.	G	A	.	.	MAF_USDA=3.279
NC_035099.1	1605549	.	T	A	.	.	MAF_INRAE=2.5;MAF_USDA=4.167
NC_035099.1	1605553	.	T	A	.	.	MAF_INRAE=2.5;MAF_USDA=4.167
NC_035099.1	1605637	.	T	A	.	.	MAF_USDA=22.353
NC_035099.1	1605655	.	A	T	.	.	MAF_USDA=22.353
NC_035099.1	1605712	.	G	A	.	.	MAF_USDA=10.656
NC_035099.1	1606213	.	A	T	.	.	MAF_USDA=3.279
NC_035099.1	1606489	.	G	A	.	.	MAF_INRAE=3.165;MAF_USDA=39.412
NC_035099.1	1606798	.	C	T	.	.	MAF_USDA=2.459
NC_035099.1	1606885	.	A	G	.	.	MAF_USDA=4.098
NC_035099.1	1606991	.	C	A	.	.	MAF_INRAE=5.0
NC_035099.1	1607111	.	C	T	.	.	MAF_USDA=1.639
NC_035099.1	1607112	.	T	A	.	.	MAF_USDA=1.639
NC_035099.1	1607133	.	T	A	.	.	MAF_USDA=1.639
NC_035099.1	1607172	.	A	C	.	.	MAF_USDA=10.656
NC_035099.1	1607279	.	G	T	.	.	MAF_USDA=1.639
NC_035099.1	1607446	.	T	G	.	.	MAF_USDA=2.459
NC_035099.1	1607511	.	A	T	.	.	MAF_USDA=3.279
NC_035099.1	1607565	.	T	G	.	.	MAF_USDA=9.836
NC_035099.1	1607870	.	C	A	.	.	MAF_INRAE=2.5;MAF_USDA=40.0
NC_035099.1	1608085	.	G	A	.	.	MAF_USDA=10.656
NC_035099.1	1608120	.	C	T	.	.	MAF_INRAE=5.0;MAF_USDA=1.639
NC_035099.1	1608330	.	C	T	.	.	MAF_INRAE=12.025;MAF_USDA=6.471
NC_035099.1	1608624	.	C	G	.	.	MAF_USDA=24.706
NC_035099.1	1608976	.	T	A	.	.	MAF_USDA=21.765
NC_035099.1	1609265	.	C	T	.	.	MAF_USDA=7.377
NC_035099.1	1609557	.	C	T	.	.	MAF_USDA=9.016
NC_035099.1	1609622	.	G	A	.	.	MAF_USDA=4.918
NC_035099.1	1609679	.	T	G	.	.	MAF_USDA=4.918
NC_035099.1	1609999	.	G	A	.	.	MAF_INRAE=5.263
NC_035099.1	1610033	.	A	C	.	.	MAF_USDA=2.459
NC_035099.1	1610067	.	A	C	.	.	MAF_USDA=4.918
NC_035099.1	1610228	.	C	G	.	.	MAF_USDA=6.557
NC_035099.1	1610253	.	G	A	.	.	MAF_USDA=14.706
NC_035099.1	1610449	.	C	T	.	.	MAF_USDA=2.459
NC_035099.1	1610535	.	T	C	.	.	MAF_USDA=2.353
NC_035099.1	1610594	.	C	T	.	.	MAF_INRAE=5.696;MAF_USDA=9.412
NC_035099.1	1610627	.	G	A	.	.	MAF_USDA=8.197
NC_035099.1	1610731	.	C	T	.	.	MAF_USDA=2.459
NC_035099.1	1610909	.	G	C	.	.	MAF_USDA=7.377
NC_035099.1	1610932	.	G	T	.	.	MAF_USDA=2.941
NC_035099.1	1611457	.	T	C	.	.	MAF_USDA=4.167
NC_035099.1	1611558	.	A	C	.	.	MAF_USDA=6.557
NC_035099.1	1611657	.	G	T	.	.	MAF_USDA=1.639
NC_035099.1	1611805	.	A	C	.	.	MAF_USDA=1.639
NC_035099.1	1612063	.	T	G	.	.	MAF_USDA=2.459
NC_035099.1	1612150	.	G	A	.	.	MAF_USDA=5.738
NC_035099.1	1612354	.	A	C	.	.	MAF_USDA=37.647
NC_035099.1	1612511	.	T	G	.	.	MAF_USDA=8.197
NC_035099.1	1612628	.	A	T	.	.	MAF_USDA=3.279
NC_035099.1	1612897	.	T	C	.	.	MAF_USDA=24.706
NC_035099.1	1612898	.	G	C	.	.	MAF_USDA=38.235
NC_035099.1	1612899	.	G	A	.	.	MAF_USDA=37.647
NC_035099.1	1613048	.	T	A	.	.	MAF_INRAE=2.5;MAF_USDA=3.279
NC_035099.1	1613416	.	T	G	.	.	MAF_USDA=1.639
NC_035099.1	1614395	.	C	G	.	.	MAF_INRAE=2.5
NC_035099.1	1614484	.	C	T	.	.	MAF_USDA=7.377
NC_035099.1	1614815	.	A	T	.	.	MAF_INRAE=25.0;MAF_USDA=12.5
NC_035099.1	1614984	.	T	C	.	.	MAF_INRAE=1.667
NC_035099.1	1615008	.	G	A	.	.	MAF_USDA=4.118
NC_035099.1	1615066	.	G	A	.	.	MAF_INRAE=25.833;MAF_USDA=12.5
NC_035099.1	1615312	.	T	A	.	.	MAF_USDA=14.583
NC_035099.1	1615503	.	T	G	.	.	MAF_USDA=5.738
NC_035099.1	1615533	.	C	T	.	.	MAF_USDA=2.459
NC_035099.1	1615720	.	C	A	.	.	MAF_USDA=1.639
NC_035099.1	1615734	.	T	A	.	.	MAF_USDA=8.197
NC_035099.1	1615862	.	G	T	.	.	MAF_INRAE=10.526;MAF_USDA=1.639
NC_035099.1	1615934	.	G	T	.	.	MAF_USDA=14.706
NC_035099.1	1616388	.	A	G	.	.	MAF_USDA=1.639
NC_035099.1	1616398	.	C	T	.	.	MAF_USDA=4.098
NC_035099.1	1616480	.	A	C	.	.	MAF_USDA=14.706
NC_035099.1	1616646	.	C	T	.	.	MAF_USDA=3.279
NC_035099.1	1617334	.	T	A	.	.	MAF_USDA=1.639
NC_035099.1	1617355	.	G	A	.	.	MAF_INRAE=25.833;MAF_USDA=12.5
NC_035099.1	1617388	.	G	A	.	.	MAF_USDA=2.459
NC_035099.1	1617440	.	G	T	.	.	MAF_USDA=8.197
NC_035099.1	1617452	.	G	A	.	.	MAF_USDA=3.279
NC_035099.1	1617539	.	G	A	.	.	MAF_USDA=3.333
NC_035099.1	1617562	.	A	G	.	.	MAF_USDA=22.619
NC_035099.1	1617852	.	C	A	.	.	MAF_USDA=7.377
NC_035099.1	1617982	.	G	A	.	.	MAF_USDA=3.279
NC_035099.1	1618835	.	C	T	.	.	MAF_USDA=6.557
NC_035099.1	1618891	.	C	T	.	.	MAF_INRAE=5.263
NC_035099.1	1619140	.	A	T	.	.	MAF_USDA=8.197
NC_035099.1	1619213	.	C	T	.	.	MAF_USDA=14.706
NC_035099.1	1619253	.	C	T	.	.	MAF_USDA=3.279
NC_035099.1	1619297	.	A	G	.	.	MAF_USDA=1.639
NC_035099.1	1619533	.	T	G	.	.	MAF_USDA=7.377
NC_035099.1	1619683	.	C	T	.	.	MAF_USDA=1.667
NC_035099.1	1619786	.	C	T	.	.	MAF_USDA=17.5
NC_035099.1	1619819	.	A	G	.	.	MAF_USDA=6.557
NC_035099.1	1620054	.	A	G	.	.	MAF_USDA=6.557
NC_035099.1	1620127	.	C	T	.	.	MAF_INRAE=5.263;MAF_USDA=12.295
NC_035099.1	1620312	.	A	C	.	.	MAF_USDA=2.459
NC_035099.1	1620370	.	A	G	.	.	MAF_USDA=4.167
NC_035099.1	1620446	.	T	C	.	.	MAF_USDA=3.279
NC_035099.1	1620679	.	G	T	.	.	MAF_USDA=3.279
NC_035099.1	1620934	.	A	C	.	.	MAF_USDA=4.918
NC_035099.1	1620999	.	G	A	.	.	MAF_USDA=6.557
NC_035099.1	1621077	.	A	C	.	.	MAF_USDA=14.118
NC_035099.1	1621112	.	G	A	.	.	MAF_USDA=1.639
NC_035099.1	1621540	.	C	T	.	.	MAF_USDA=3.333
NC_035099.1	1621603	.	T	C	.	.	MAF_INRAE=10.526;MAF_USDA=1.639
NC_035099.1	1621683	.	T	A	.	.	MAF_USDA=1.639
NC_035099.1	1622183	.	C	T	.	.	MAF_USDA=1.639
NC_035099.1	1622269	.	G	A	.	.	MAF_USDA=9.836
NC_035099.1	1622777	.	T	G	.	.	MAF_USDA=2.5
NC_035099.1	1623023	.	C	A	.	.	MAF_USDA=2.381
NC_035099.1	1623052	.	C	T	.	.	MAF_USDA=1.639
NC_035099.1	1623111	.	A	T	.	.	MAF_INRAE=1.667;MAF_USDA=38.824
NC_035099.1	1623335	.	C	G	.	.	MAF_USDA=21.176
NC_035099.1	1623853	.	G	T	.	.	MAF_USDA=1.639
NC_035099.1	1624290	.	G	A	.	.	MAF_USDA=21.765
NC_035099.1	1624402	.	G	A	.	.	MAF_USDA=2.459
NC_035099.1	1624546	.	A	C	.	.	MAF_USDA=3.279
NC_035099.1	1624601	.	T	A	.	.	MAF_USDA=1.639
NC_035099.1	1624694	.	A	G	.	.	MAF_USDA=24.118
NC_035099.1	1625115	.	A	C	.	.	MAF_INRAE=15.19;MAF_USDA=43.529
NC_035099.1	1625159	.	C	T	.	.	MAF_USDA=1.639
NC_035099.1	1625768	.	A	G	.	.	MAF_USDA=4.918
NC_035099.1	1625777	.	T	G	.	.	MAF_USDA=7.377
NC_035099.1	1625835	.	C	G	.	.	MAF_USDA=4.706
NC_035099.1	1625839	.	C	T	.	.	MAF_USDA=38.824
NC_035099.1	1625870	.	C	T	.	.	MAF_USDA=10.656
NC_035099.1	1625970	.	G	A	.	.	MAF_INRAE=15.19;MAF_USDA=44.118
NC_035099.1	1626249	.	T	G	.	.	MAF_USDA=9.016
NC_035099.1	1626927	.	A	G	.	.	MAF_USDA=3.279
NC_035099.1	1627368	.	G	A	.	.	MAF_USDA=8.197
NC_035099.1	1628236	.	T	C	.	.	MAF_USDA=1.639
NC_035099.1	1628310	.	G	T	.	.	MAF_USDA=1.639
NC_035099.1	1628313	.	G	T	.	.	MAF_INRAE=15.789;MAF_USDA=6.25
NC_035099.1	1628663	.	G	T	.	.	MAF_USDA=3.279
NC_035099.1	1628670	.	C	T	.	.	MAF_INRAE=2.5;MAF_USDA=41.176
NC_035099.1	1628960	.	C	T	.	.	MAF_USDA=38.235
NC_035099.1	1629031	.	ATTTTTTTTTTT	ATTTTTTTTTTA	.	.	MAF_USDA=4.167
NC_035099.1	1629178	.	C	T	.	.	MAF_USDA=2.459
NC_035099.1	1629354	.	G	A	.	.	MAF_USDA=22.024
NC_035099.1	1629578	.	C	A	.	.	MAF_USDA=8.197
NC_035099.1	1629579	.	C	A	.	.	MAF_USDA=8.197
NC_035099.1	1629825	.	G	A	.	.	MAF_USDA=8.333
NC_035099.1	1629833	.	G	A	.	.	MAF_USDA=8.333
NC_035099.1	1629935	.	G	A	.	.	MAF_USDA=23.529
NC_035099.1	1630048	.	G	T	.	.	MAF_USDA=1.639
NC_035099.1	1630238	.	T	C	.	.	MAF_USDA=9.836
NC_035099.1	1630327	.	C	A	.	.	MAF_USDA=5.738
NC_035099.1	1630828	.	C	T	.	.	MAF_USDA=20.833
NC_035099.1	1630916	.	T	G	.	.	MAF_USDA=25.294
NC_035099.1	1631205	.	C	T	.	.	MAF_INRAE=15.19;MAF_USDA=41.765
NC_035099.1	1631207	.	A	C	.	.	MAF_INRAE=11.667;MAF_USDA=41.176
NC_035099.1	1631352	.	G	T	.	.	MAF_USDA=1.639
NC_035099.1	1631353	.	G	T	.	.	MAF_USDA=21.765
NC_035099.1	1631582	.	T	G	.	.	MAF_USDA=1.639
NC_035099.1	1631731	.	G	T	.	.	MAF_INRAE=5.263;MAF_USDA=28.824
NC_035099.1	1631732	.	G	T	.	.	MAF_USDA=7.377
NC_035099.1	1631937	.	T	C	.	.	MAF_USDA=4.167
NC_035099.1	1631941	.	T	C	.	.	MAF_USDA=4.167
NC_035099.1	1631942	.	A	T	.	.	MAF_USDA=4.167
NC_035099.1	1632514	.	A	T	.	.	MAF_USDA=5.738
NC_035099.1	1632707	.	A	G	.	.	MAF_USDA=37.647
NC_035099.1	1632764	.	G	T	.	.	MAF_USDA=2.459
NC_035099.1	1632770	.	C	T	.	.	MAF_USDA=37.059
NC_035099.1	1633111	.	A	T	.	.	MAF_USDA=22.353
NC_035099.1	1633126	.	C	T	.	.	MAF_USDA=22.353
NC_035099.1	1633127	.	C	T	.	.	MAF_USDA=2.459
NC_035099.1	1633225	.	A	C	.	.	MAF_USDA=1.639
NC_035099.1	1633287	.	T	C	.	.	MAF_INRAE=5.263;MAF_USDA=13.115
NC_035099.1	1633395	.	C	T	.	.	MAF_USDA=1.639
NC_035099.1	1633508	.	G	A	.	.	MAF_USDA=2.459
NC_035099.1	1633607	.	G	T	.	.	MAF_USDA=3.279
NC_035099.1	1633773	.	A	G	.	.	MAF_USDA=1.639
NC_035099.1	1634013	.	C	A	.	.	MAF_INRAE=2.5;MAF_USDA=3.279
NC_035099.1	1634061	.	T	G	.	.	MAF_INRAE=1.667
NC_035099.1	1634135	.	C	T	.	.	MAF_INRAE=10.526;MAF_USDA=1.639
NC_035099.1	1634235	.	T	A	.	.	MAF_USDA=4.918
NC_035099.1	1634453	.	G	C	.	.	MAF_USDA=14.118
NC_035099.1	1634478	.	G	T	.	.	MAF_USDA=2.459
NC_035099.1	1634491	.	C	T	.	.	MAF_USDA=8.197
NC_035099.1	1634666	.	G	A	.	.	MAF_USDA=3.279
NC_035099.1	1634767	.	C	G	.	.	MAF_USDA=10.656
NC_035099.1	1635147	.	G	A	.	.	MAF_USDA=22.353
NC_035099.1	1635246	.	T	G	.	.	MAF_USDA=1.639
NC_035099.1	1635434	.	G	A	.	.	MAF_USDA=13.529
NC_035099.1	1635568	.	T	C	.	.	MAF_USDA=2.459
NC_035099.1	1635615	.	C	G	.	.	MAF_USDA=6.557
NC_035099.1	1635717	.	C	A	.	.	MAF_USDA=36.471
NC_035099.1	1636203	.	G	A	.	.	MAF_USDA=37.059
NC_035099.1	1636255	.	T	G	.	.	MAF_USDA=10.588
NC_035099.1	1636608	.	G	A	.	.	MAF_USDA=1.639
NC_035099.1	1636699	.	T	C	.	.	MAF_USDA=36.667
NC_035099.1	1636716	.	T	C	.	.	MAF_USDA=3.279
NC_035099.1	1636935	.	T	C	.	.	MAF_USDA=3.279
NC_035099.1	1636976	.	A	G	.	.	MAF_USDA=5.738
NC_035099.1	1637146	.	A	C	.	.	MAF_USDA=4.098
NC_035099.1	1637208	.	G	T	.	.	MAF_USDA=23.77
NC_035099.1	1637307	.	T	A	.	.	MAF_USDA=6.557
NC_035099.1	1637378	.	T	G	.	.	MAF_USDA=1.639
NC_035099.1	1637792	.	C	A	.	.	MAF_USDA=10.656
NC_035099.1	1637856	.	C	T	.	.	MAF_USDA=16.393
NC_035099.1	1637918	.	T	C	.	.	MAF_USDA=25.41
NC_035099.1	1637978	.	G	A	.	.	MAF_USDA=9.016
NC_035099.1	1638545	.	T	G	.	.	MAF_USDA=4.167
NC_035099.1	1638554	.	G	T	.	.	MAF_USDA=1.639
NC_035099.1	1638633	.	C	A	.	.	MAF_INRAE=25.833;MAF_USDA=12.5
NC_035099.1	1638634	.	C	A	.	.	MAF_INRAE=25.833;MAF_USDA=12.5
NC_035099.1	1638654	.	T	A	.	.	MAF_INRAE=10.526
NC_035099.1	1638934	.	C	T	.	.	MAF_INRAE=2.5;MAF_USDA=3.279
NC_035099.1	1639119	.	C	T	.	.	MAF_USDA=9.836
NC_035099.1	1639433	.	C	A	.	.	MAF_USDA=9.836
NC_035099.1	1639505	.	C	G	.	.	MAF_USDA=26.667
NC_035099.1	1639520	.	T	A	.	.	MAF_USDA=29.167
NC_035099.1	1640090	.	G	T	.	.	MAF_USDA=3.279
NC_035099.1	1640346	.	T	C	.	.	MAF_USDA=7.377
NC_035099.1	1641198	.	T	C	.	.	MAF_USDA=25.0
NC_035099.1	1641286	.	G	T	.	.	MAF_USDA=26.271
NC_035099.1	1641304	.	T	A	.	.	MAF_USDA=2.542
NC_035099.1	1641330	.	A	C	.	.	MAF_USDA=10.119
NC_035099.1	1641419	.	G	A	.	.	MAF_USDA=7.059
NC_035099.1	1641601	.	T	G	.	.	MAF_USDA=9.836
NC_035099.1	1641750	.	G	T	.	.	MAF_USDA=1.639
NC_035099.1	1641812	.	G	T	.	.	MAF_INRAE=1.667
NC_035099.1	1641814	.	C	G	.	.	MAF_USDA=4.167
NC_035099.1	1641823	.	T	C	.	.	MAF_USDA=27.869
NC_035099.1	1641845	.	G	A	.	.	MAF_USDA=2.459
NC_035099.1	1641990	.	T	C	.	.	MAF_USDA=3.279
NC_035099.1	1642058	.	T	C	.	.	MAF_USDA=9.412
NC_035099.1	1642074	.	G	A	.	.	MAF_USDA=2.459
NC_035099.1	1642233	.	C	T	.	.	MAF_INRAE=2.5;MAF_USDA=3.279
NC_035099.1	1642436	.	C	T	.	.	MAF_USDA=14.754
NC_035099.1	1642543	.	T	A	.	.	MAF_USDA=25.41
NC_035099.1	1642590	.	G	A	.	.	MAF_USDA=36.471
NC_035099.1	1642703	.	G	A	.	.	MAF_INRAE=2.5;MAF_USDA=38.824
NC_035099.1	1642726	.	A	G	.	.	MAF_USDA=8.621
NC_035099.1	1643087	.	C	T	.	.	MAF_USDA=25.41
NC_035099.1	1643088	.	G	A	.	.	MAF_USDA=26.23
NC_035099.1	1643119	.	G	A	.	.	MAF_USDA=6.25
NC_035099.1	1643226	.	A	T	.	.	MAF_USDA=9.016
NC_035099.1	1643380	.	C	A	.	.	MAF_USDA=1.639
NC_035099.1	1643436	.	G	A	.	.	MAF_USDA=2.459
NC_035099.1	1643452	.	C	T	.	.	MAF_USDA=25.41
NC_035099.1	1643481	.	A	G	.	.	MAF_USDA=25.41
NC_035099.1	1643482	.	T	C	.	.	MAF_USDA=24.59
NC_035099.1	1643553	.	A	T	.	.	MAF_INRAE=3.165;MAF_USDA=49.412
NC_035099.1	1644408	.	G	C	.	.	MAF_USDA=25.424
NC_035099.1	1644468	.	G	A	.	.	MAF_USDA=18.452
NC_035099.1	1644901	.	C	T	.	.	MAF_USDA=24.59
NC_035099.1	1645166	.	G	A	.	.	MAF_USDA=2.459
NC_035099.1	1645373	.	A	G	.	.	MAF_USDA=10.119
NC_035099.1	1645377	.	T	C	.	.	MAF_USDA=24.59
NC_035099.1	1645502	.	AT	AA	.	.	MAF_USDA=4.167
NC_035099.1	1645503	.	T	A	.	.	MAF_INRAE=20.833
NC_035099.1	1645547	.	G	A	.	.	MAF_USDA=25.41
NC_035099.1	1645550	.	G	A	.	.	MAF_USDA=25.41
NC_035099.1	1645551	.	T	A	.	.	MAF_USDA=25.41
NC_035099.1	1645615	.	C	T	.	.	MAF_USDA=2.459
NC_035099.1	1645729	.	G	T	.	.	MAF_USDA=20.833
NC_035099.1	1645771	.	G	A	.	.	MAF_USDA=24.59
NC_035099.1	1646116	.	G	T	.	.	MAF_USDA=15.574
NC_035099.1	1646123	.	G	T	.	.	MAF_USDA=6.471
NC_035099.1	1646254	.	G	C	.	.	MAF_USDA=3.279
NC_035099.1	1646273	.	C	T	.	.	MAF_INRAE=2.5;MAF_USDA=3.279
NC_035099.1	1646488	.	A	G	.	.	MAF_USDA=2.459
NC_035099.1	1646561	.	G	A	.	.	MAF_USDA=7.647
NC_035099.1	1646667	.	A	G	.	.	MAF_USDA=24.59
NC_035099.1	1646720	.	C	T	.	.	MAF_USDA=24.59
NC_035099.1	1646773	.	T	A	.	.	MAF_USDA=1.639
NC_035099.1	1647025	.	A	T	.	.	MAF_USDA=9.836
NC_035099.1	1647201	.	C	T	.	.	MAF_INRAE=2.5;MAF_USDA=3.279
NC_035099.1	1647398	.	G	C	.	.	MAF_USDA=4.918
NC_035099.1	1647499	.	A	T	.	.	MAF_USDA=1.639
NC_035099.1	1647663	.	CAAAAAAAAA	CAAAAAAAAT	.	.	MAF_USDA=4.167
NC_035099.1	1647672	.	A	T	.	.	MAF_INRAE=2.5
NC_035099.1	1647911	.	C	A	.	.	MAF_USDA=19.672
NC_035099.1	1648163	.	T	C	.	.	MAF_USDA=15.574
NC_035099.1	1648329	.	C	T	.	.	MAF_USDA=4.098
NC_035099.1	1648364	.	T	C	.	.	MAF_USDA=10.588
NC_035099.1	1648365	.	T	C	.	.	MAF_USDA=25.41
NC_035099.1	1648418	.	T	A	.	.	MAF_USDA=9.016
NC_035099.1	1648693	.	C	A	.	.	MAF_INRAE=2.5;MAF_USDA=3.279
NC_035099.1	1648698	.	T	C	.	.	MAF_USDA=25.41
NC_035099.1	1648868	.	C	A	.	.	MAF_INRAE=20.0;MAF_USDA=16.667
NC_035099.1	1648869	.	C	A	.	.	MAF_INRAE=20.0;MAF_USDA=16.667
NC_035099.1	1648922	.	C	A	.	.	MAF_USDA=1.639
NC_035099.1	1648985	.	G	T	.	.	MAF_USDA=6.557
NC_035099.1	1649186	.	G	T	.	.	MAF_USDA=25.41
NC_035099.1	1649295	.	G	C	.	.	MAF_USDA=4.098
NC_035099.1	1649298	.	G	T	.	.	MAF_USDA=4.098
NC_035099.1	1649339	.	G	A	.	.	MAF_USDA=37.059
NC_035099.1	1649359	.	C	A	.	.	MAF_USDA=4.167
NC_035099.1	1649362	.	T	G	.	.	MAF_USDA=2.459
NC_035099.1	1649402	.	T	C	.	.	MAF_USDA=10.588
NC_035099.1	1649423	.	C	T	.	.	MAF_USDA=25.41
NC_035099.1	1649482	.	G	T	.	.	MAF_USDA=25.41
NC_035099.1	1649802	.	A	C	.	.	MAF_USDA=25.41
NC_035099.1	1649839	.	C	T	.	.	MAF_USDA=1.639
NC_035099.1	1650080	.	A	T	.	.	MAF_USDA=25.41
NC_035099.1	1650178	.	T	C	.	.	MAF_USDA=1.639
NC_035099.1	1650335	.	A	G	.	.	MAF_USDA=38.235
NC_035099.1	1650377	.	G	A	.	.	MAF_USDA=28.824
NC_035099.1	1650459	.	C	A	.	.	MAF_INRAE=1.667
NC_035099.1	1650513	.	G	A	.	.	MAF_USDA=37.647
NC_035099.1	1650534	.	C	T	.	.	MAF_INRAE=2.5;MAF_USDA=3.279
NC_035099.1	1650562	.	G	T	.	.	MAF_INRAE=2.5;MAF_USDA=3.279
NC_035099.1	1650572	.	G	T	.	.	MAF_INRAE=2.5;MAF_USDA=3.279
NC_035099.1	1650618	.	G	T	.	.	MAF_INRAE=1.667;MAF_USDA=3.279
NC_035099.1	1650901	.	G	A	.	.	MAF_USDA=25.41
NC_035099.1	1650956	.	G	T	.	.	MAF_USDA=1.639
NC_035099.1	1651029	.	T	C	.	.	MAF_INRAE=3.165;MAF_USDA=50.0
NC_035099.1	1651196	.	A	C	.	.	MAF_USDA=2.459
NC_035099.1	1651558	.	C	T	.	.	MAF_USDA=37.647
NC_035099.1	1651559	.	G	C	.	.	MAF_USDA=30.588
NC_035099.1	1651799	.	G	A	.	.	MAF_USDA=25.41
NC_035099.1	1651876	.	T	A	.	.	MAF_USDA=2.459
NC_035099.1	1651885	.	T	A	.	.	MAF_USDA=25.41
NC_035099.1	1651931	.	C	T	.	.	MAF_INRAE=21.519;MAF_USDA=10.714
NC_035099.1	1651974	.	G	T	.	.	MAF_INRAE=5.263
NC_035099.1	1652044	.	C	T	.	.	MAF_INRAE=12.025;MAF_USDA=20.833
NC_035099.1	1652164	.	A	T	.	.	MAF_USDA=24.59
NC_035099.1	1652181	.	C	A	.	.	MAF_USDA=10.588
NC_035099.1	1652481	.	G	T	.	.	MAF_USDA=9.836
NC_035099.1	1652551	.	T	G	.	.	MAF_USDA=25.41
NC_035099.1	1652567	.	G	C	.	.	MAF_USDA=10.0
NC_035099.1	1652683	.	T	A	.	.	MAF_USDA=3.279
NC_035099.1	1652740	.	T	A	.	.	MAF_INRAE=2.5;MAF_USDA=2.459
NC_035099.1	1652761	.	C	A	.	.	MAF_INRAE=2.5;MAF_USDA=3.279
NC_035099.1	1652774	.	G	A	.	.	MAF_USDA=4.098
NC_035099.1	1653082	.	G	C	.	.	MAF_USDA=2.459
NC_035099.1	1653275	.	A	T	.	.	MAF_USDA=10.0
NC_035099.1	1653321	.	A	T	.	.	MAF_USDA=9.412
NC_035099.1	1653713	.	G	A	.	.	MAF_USDA=2.459
NC_035099.1	1653730	.	G	A	.	.	MAF_USDA=9.016
NC_035099.1	1653754	.	C	T	.	.	MAF_INRAE=15.789;MAF_USDA=6.25
NC_035099.1	1653847	.	C	T	.	.	MAF_USDA=8.197
NC_035099.1	1653862	.	C	T	.	.	MAF_USDA=2.459
NC_035099.1	1653981	.	T	A	.	.	MAF_INRAE=12.025;MAF_USDA=7.059
NC_035099.1	1654245	.	G	A	.	.	MAF_USDA=4.098
NC_035099.1	1654270	.	C	G	.	.	MAF_USDA=12.353
NC_035099.1	1654274	.	G	A	.	.	MAF_USDA=3.279
NC_035099.1	1654302	.	T	G	.	.	MAF_USDA=12.941
NC_035099.1	1654328	.	T	C	.	.	MAF_USDA=11.765
NC_035099.1	1654329	.	C	A	.	.	MAF_USDA=9.016
NC_035099.1	1654335	.	T	C	.	.	MAF_USDA=8.197
NC_035099.1	1654337	.	A	G	.	.	MAF_USDA=12.353
NC_035099.1	1654346	.	G	A	.	.	MAF_INRAE=1.667;MAF_USDA=11.176
NC_035099.1	1654350	.	C	G	.	.	MAF_INRAE=1.667;MAF_USDA=11.176
NC_035099.1	1654359	.	T	C	.	.	MAF_USDA=4.098
NC_035099.1	1654360	.	G	A	.	.	MAF_INRAE=1.667;MAF_USDA=9.412
NC_035099.1	1654385	.	C	T	.	.	MAF_USDA=11.765
NC_035099.1	1654474	.	A	C	.	.	MAF_USDA=10.588
NC_035099.1	1654501	.	G	A	.	.	MAF_USDA=31.765
NC_035099.1	1654534	.	C	T	.	.	MAF_USDA=5.738
NC_035099.1	1654577	.	G	A	.	.	MAF_USDA=25.41
NC_035099.1	1654580	.	A	C	.	.	MAF_USDA=26.23
NC_035099.1	1654592	.	C	A	.	.	MAF_USDA=25.41
NC_035099.1	1654765	.	G	A	.	.	MAF_INRAE=18.987;MAF_USDA=41.176
NC_035099.1	1654966	.	A	T	.	.	MAF_INRAE=15.19;MAF_USDA=9.412
NC_035099.1	1654968	.	C	T	.	.	MAF_INRAE=11.667;MAF_USDA=9.412
NC_035099.1	1655066	.	G	A	.	.	MAF_USDA=2.5
NC_035099.1	1655240	.	T	A	.	.	MAF_USDA=4.918
NC_035099.1	1655241	.	A	C	.	.	MAF_USDA=31.176
NC_035099.1	1655270	.	A	G	.	.	MAF_USDA=1.639
NC_035099.1	1655286	.	A	C	.	.	MAF_USDA=6.557
NC_035099.1	1655288	.	C	A	.	.	MAF_USDA=24.59
NC_035099.1	1655293	.	T	G	.	.	MAF_USDA=2.459
NC_035099.1	1655407	.	G	A	.	.	MAF_USDA=37.059
NC_035099.1	1655434	.	T	C	.	.	MAF_USDA=24.59
NC_035099.1	1655463	.	G	T	.	.	MAF_INRAE=15.789;MAF_USDA=19.412
NC_035099.1	1655498	.	A	C	.	.	MAF_USDA=2.459
NC_035099.1	1655759	.	T	C	.	.	MAF_USDA=11.176
NC_035099.1	1655847	.	A	C	.	.	MAF_USDA=10.417
NC_035099.1	1655848	.	A	G	.	.	MAF_USDA=6.25
NC_035099.1	1655849	.	G	T	.	.	MAF_USDA=6.25
NC_035099.1	1656163	.	A	T	.	.	MAF_USDA=24.59
NC_035099.1	1656171	.	C	T	.	.	MAF_INRAE=2.5;MAF_USDA=4.918
NC_035099.1	1656197	.	T	A	.	.	MAF_USDA=24.59
NC_035099.1	1656334	.	T	C	.	.	MAF_USDA=1.639
NC_035099.1	1656497	.	G	T	.	.	MAF_USDA=5.738
NC_035099.1	1656499	.	C	G	.	.	MAF_USDA=24.59
NC_035099.1	1656764	.	C	T	.	.	MAF_INRAE=8.333;MAF_USDA=2.353
NC_035099.1	1656814	.	C	T	.	.	MAF_USDA=2.941
NC_035099.1	1656848	.	C	T	.	.	MAF_USDA=1.639
NC_035099.1	1657076	.	C	A	.	.	MAF_USDA=40.678
NC_035099.1	1657220	.	C	T	.	.	MAF_USDA=27.976
NC_035099.1	1657313	.	A	G	.	.	MAF_INRAE=10.0;MAF_USDA=22.917
NC_035099.1	1657381	.	A	G	.	.	MAF_USDA=1.639
NC_035099.1	1657428	.	A	G	.	.	MAF_USDA=25.41
NC_035099.1	1657430	.	T	C	.	.	MAF_USDA=24.59
NC_035099.1	1657472	.	G	A	.	.	MAF_USDA=24.59
NC_035099.1	1657497	.	A	C	.	.	MAF_USDA=25.41
NC_035099.1	1657498	.	G	A	.	.	MAF_USDA=25.41
NC_035099.1	1657649	.	A	T	.	.	MAF_USDA=3.333
NC_035099.1	1658027	.	G	T	.	.	MAF_USDA=25.41
NC_035099.1	1658191	.	A	G	.	.	MAF_USDA=9.016
NC_035099.1	1658220	.	A	T	.	.	MAF_USDA=3.279
NC_035099.1	1658226	.	A	G	.	.	MAF_USDA=31.765
NC_035099.1	1658365	.	T	G	.	.	MAF_INRAE=28.481;MAF_USDA=14.118
NC_035099.1	1658412	.	T	G	.	.	MAF_USDA=4.918
NC_035099.1	1658607	.	A	G	.	.	MAF_USDA=1.639
NC_035099.1	1658677	.	G	A	.	.	MAF_USDA=22.131
NC_035099.1	1658682	.	C	T	.	.	MAF_USDA=3.279
NC_035099.1	1658750	.	C	T	.	.	MAF_USDA=10.588
NC_035099.1	1658761	.	T	C	.	.	MAF_USDA=11.176
NC_035099.1	1658807	.	T	G	.	.	MAF_USDA=1.639
NC_035099.1	1658840	.	T	C	.	.	MAF_USDA=10.588
NC_035099.1	1658841	.	G	A	.	.	MAF_INRAE=8.333;MAF_USDA=2.353
NC_035099.1	1658918	.	G	C	.	.	MAF_USDA=5.738
NC_035099.1	1658982	.	A	T	.	.	MAF_USDA=27.049
NC_035099.1	1659035	.	A	C	.	.	MAF_USDA=1.765
NC_035099.1	1659199	.	G	A	.	.	MAF_USDA=31.176
NC_035099.1	1659443	.	A	C	.	.	MAF_USDA=23.77
NC_035099.1	1659537	.	T	C	.	.	MAF_USDA=11.475
NC_035099.1	1659547	.	C	T	.	.	MAF_USDA=22.917
NC_035099.1	1659587	.	G	A	.	.	MAF_USDA=2.459
NC_035099.1	1659635	.	G	A	.	.	MAF_INRAE=12.025;MAF_USDA=7.059
NC_035099.1	1659644	.	A	G	.	.	MAF_INRAE=1.667;MAF_USDA=30.588
NC_035099.1	1659775	.	G	A	.	.	MAF_INRAE=2.5;MAF_USDA=3.279
NC_035099.1	1659851	.	G	A	.	.	MAF_USDA=24.59
NC_035099.1	1659860	.	G	A	.	.	MAF_USDA=18.033
NC_035099.1	1659921	.	G	A	.	.	MAF_USDA=4.098
NC_035099.1	1659933	.	G	C	.	.	MAF_USDA=22.951
NC_035099.1	1659961	.	C	T	.	.	MAF_USDA=3.279
NC_035099.1	1659979	.	G	A	.	.	MAF_USDA=25.41
NC_035099.1	1660022	.	G	T	.	.	MAF_USDA=26.23
NC_035099.1	1660086	.	A	C	.	.	MAF_USDA=1.639
NC_035099.1	1660107	.	G	A	.	.	MAF_USDA=1.639
NC_035099.1	1660113	.	A	G	.	.	MAF_USDA=29.412
NC_035099.1	1660195	.	T	C	.	.	MAF_USDA=13.529
NC_035099.1	1660532	.	C	A	.	.	MAF_INRAE=1.667
NC_035099.1	1660561	.	G	C	.	.	MAF_INRAE=1.667
NC_035099.1	1660564	.	A	G	.	.	MAF_INRAE=1.667
NC_035099.1	1660566	.	T	G	.	.	MAF_INRAE=1.667
NC_035099.1	1660574	.	A	G	.	.	MAF_INRAE=1.667
NC_035099.1	1660580	.	C	T	.	.	MAF_INRAE=5.833
NC_035099.1	1660590	.	G	A	.	.	MAF_INRAE=5.833
NC_035099.1	1660594	.	A	C	.	.	MAF_INRAE=6.667
NC_035099.1	1660604	.	C	G	.	.	MAF_INRAE=5.833
NC_035099.1	1660613	.	T	C	.	.	MAF_INRAE=5.833
NC_035099.1	1660653	.	A	G	.	.	MAF_INRAE=5.0
NC_035099.1	1660657	.	T	C	.	.	MAF_INRAE=4.167
NC_035099.1	1660680	.	G	C	.	.	MAF_INRAE=1.667
NC_035099.1	1660974	.	C	A	.	.	MAF_INRAE=18.333
NC_035099.1	1661017	.	C	A	.	.	MAF_INRAE=18.333
NC_035099.1	1661020	.	G	C	.	.	MAF_INRAE=17.5
NC_035099.1	1661036	.	T	C	.	.	MAF_INRAE=20.0
NC_035099.1	1661043	.	C	T	.	.	MAF_INRAE=19.167
NC_035099.1	1661073	.	G	A	.	.	MAF_INRAE=16.667
NC_035099.1	1661084	.	T	A	.	.	MAF_INRAE=13.333
NC_035099.1	1661088	.	C	T	.	.	MAF_INRAE=10.833
NC_035099.1	1661092	.	T	C	.	.	MAF_INRAE=8.333
NC_035099.1	1661123	.	G	A	.	.	MAF_USDA=2.459
NC_035099.1	1661366	.	A	G	.	.	MAF_INRAE=6.667
NC_035099.1	1661368	.	C	T	.	.	MAF_INRAE=6.667
NC_035099.1	1661471	.	A	G	.	.	MAF_USDA=8.235
NC_035099.1	1661506	.	G	T	.	.	MAF_USDA=5.738
NC_035099.1	1661507	.	A	T	.	.	MAF_USDA=2.459
NC_035099.1	1661539	.	C	A	.	.	MAF_USDA=2.459
NC_035099.1	1661543	.	T	G	.	.	MAF_USDA=17.213
NC_035099.1	1661564	.	G	T	.	.	MAF_USDA=15.574
NC_035099.1	1661565	.	A	G	.	.	MAF_USDA=16.393
NC_035099.1	1661570	.	G	C	.	.	MAF_USDA=13.934
NC_035099.1	1661572	.	A	C	.	.	MAF_USDA=14.754
NC_035099.1	1661582	.	G	A	.	.	MAF_USDA=14.754
NC_035099.1	1661591	.	A	G	.	.	MAF_USDA=13.115
NC_035099.1	1661749	.	C	T	.	.	MAF_USDA=20.492
NC_035099.1	1661806	.	A	G	.	.	MAF_USDA=4.098
NC_035099.1	1661878	.	G	A	.	.	MAF_USDA=1.639
NC_035099.1	1662019	.	G	A	.	.	MAF_USDA=19.672
NC_035099.1	1662027	.	G	A	.	.	MAF_USDA=1.639
NC_035099.1	1662052	.	G	A	.	.	MAF_USDA=9.016
NC_035099.1	1662103	.	C	T	.	.	MAF_INRAE=2.5;MAF_USDA=39.412
NC_035099.1	1662216	.	A	G	.	.	MAF_USDA=5.738
NC_035099.1	1662236	.	A	G	.	.	MAF_USDA=28.824
NC_035099.1	1662246	.	T	C	.	.	MAF_USDA=18.852
NC_035099.1	1662476	.	C	T	.	.	MAF_INRAE=2.5;MAF_USDA=3.279
NC_035099.1	1662616	.	A	G	.	.	MAF_INRAE=2.5;MAF_USDA=3.279
NC_035099.1	1662766	.	A	C	.	.	MAF_USDA=19.672
NC_035099.1	1662872	.	T	C	.	.	MAF_USDA=18.852
NC_035099.1	1663101	.	A	C	.	.	MAF_USDA=2.459
NC_035099.1	1663106	.	G	T	.	.	MAF_INRAE=2.632;MAF_USDA=30.588
NC_035099.1	1663115	.	T	A	.	.	MAF_USDA=1.639
NC_035099.1	1663125	.	C	T	.	.	MAF_USDA=31.765
NC_035099.1	1663197	.	C	A	.	.	MAF_USDA=5.738
NC_035099.1	1663225	.	C	T	.	.	MAF_USDA=19.672
NC_035099.1	1663420	.	T	C	.	.	MAF_USDA=20.492
NC_035099.1	1663425	.	G	A	.	.	MAF_USDA=5.738
NC_035099.1	1663520	.	C	T	.	.	MAF_USDA=15.294
NC_035099.1	1663564	.	A	C	.	.	MAF_USDA=1.639
NC_035099.1	1663580	.	C	T	.	.	MAF_INRAE=1.667
NC_035099.1	1663595	.	C	T	.	.	MAF_INRAE=1.667
NC_035099.1	1663658	.	A	C	.	.	MAF_USDA=9.016
NC_035099.1	1663799	.	C	T	.	.	MAF_USDA=1.639
NC_035099.1	1663808	.	G	A	.	.	MAF_USDA=15.882
NC_035099.1	1663846	.	T	G	.	.	MAF_USDA=1.639
NC_035099.1	1663888	.	T	A	.	.	MAF_USDA=2.459
NC_035099.1	1663911	.	G	T	.	.	MAF_USDA=2.459
NC_035099.1	1664311	.	A	G	.	.	MAF_USDA=9.016
NC_035099.1	1664442	.	T	A	.	.	MAF_USDA=2.459
NC_035099.1	1664523	.	C	A	.	.	MAF_USDA=18.852
NC_035099.1	1664542	.	C	T	.	.	MAF_USDA=18.852
NC_035099.1	1664948	.	G	T	.	.	MAF_USDA=15.294
NC_035099.1	1664968	.	T	A	.	.	MAF_USDA=1.639
NC_035099.1	1665163	.	C	T	.	.	MAF_USDA=5.738
NC_035099.1	1665202	.	T	A	.	.	MAF_USDA=15.294
NC_035099.1	1665267	.	T	G	.	.	MAF_INRAE=5.0
NC_035099.1	1666395	.	A	G	.	.	MAF_USDA=1.639
NC_035099.1	1666468	.	C	T	.	.	MAF_USDA=1.639
NC_035099.1	1666483	.	G	A	.	.	MAF_INRAE=15.19;MAF_USDA=42.353
NC_035099.1	1666641	.	G	T	.	.	MAF_USDA=8.197
NC_035099.1	1666900	.	C	A	.	.	MAF_USDA=7.647
NC_035099.1	1666941	.	CGA	CGG	.	.	MAF_USDA=4.167
NC_035099.1	1667041	.	G	T	.	.	MAF_USDA=27.869
NC_035099.1	1667332	.	G	C	.	.	MAF_USDA=15.882
NC_035099.1	1667641	.	G	C	.	.	MAF_USDA=7.377
NC_035099.1	1667993	.	G	A	.	.	MAF_USDA=3.279
NC_035099.1	1668258	.	T	C	.	.	MAF_USDA=6.557
NC_035099.1	1668285	.	C	A	.	.	MAF_USDA=27.869
NC_035099.1	1668347	.	G	T	.	.	MAF_USDA=3.279
NC_035099.1	1668390	.	G	T	.	.	MAF_USDA=3.279
NC_035099.1	1668480	.	G	A	.	.	MAF_USDA=1.639
NC_035099.1	1668619	.	A	C	.	.	MAF_INRAE=2.5;MAF_USDA=40.588
NC_035099.1	1668638	.	C	G	.	.	MAF_USDA=15.882
NC_035099.1	1668859	.	T	G	.	.	MAF_USDA=15.882
NC_035099.1	1668876	.	A	G	.	.	MAF_USDA=7.377
NC_035099.1	1669069	.	G	T	.	.	MAF_INRAE=3.333;MAF_USDA=40.0
NC_035099.1	1669175	.	G	A	.	.	MAF_USDA=38.235
NC_035099.1	1669378	.	G	A	.	.	MAF_USDA=7.059
NC_035099.1	1669421	.	G	A	.	.	MAF_USDA=3.279
NC_035099.1	1669469	.	A	G	.	.	MAF_USDA=9.412
NC_035099.1	1669512	.	C	T	.	.	MAF_USDA=1.639
NC_035099.1	1669690	.	C	A	.	.	MAF_USDA=1.639
NC_035099.1	1669874	.	G	T	.	.	MAF_USDA=15.882
NC_035099.1	1669926	.	T	A	.	.	MAF_USDA=7.647
NC_035099.1	1670605	.	G	A	.	.	MAF_USDA=2.459
NC_035099.1	1670618	.	C	G	.	.	MAF_USDA=2.459
NC_035099.1	1670693	.	G	A	.	.	MAF_INRAE=17.722;MAF_USDA=16.667
NC_035099.1	1670744	.	C	T	.	.	MAF_USDA=3.279
NC_035099.1	1670767	.	G	T	.	.	MAF_USDA=14.706
NC_035099.1	1670773	.	T	A	.	.	MAF_INRAE=12.025;MAF_USDA=7.059
NC_035099.1	1670959	.	C	T	.	.	MAF_USDA=7.377
NC_035099.1	1671077	.	A	G	.	.	MAF_USDA=1.639
NC_035099.1	1671091	.	G	T	.	.	MAF_USDA=37.647
NC_035099.1	1671323	.	T	G	.	.	MAF_USDA=14.118
NC_035099.1	1671377	.	T	A	.	.	MAF_USDA=1.639
NC_035099.1	1671492	.	C	T	.	.	MAF_USDA=6.557
NC_035099.1	1671527	.	G	T	.	.	MAF_USDA=4.098
NC_035099.1	1671582	.	C	T	.	.	MAF_USDA=3.279
NC_035099.1	1671605	.	A	C	.	.	MAF_USDA=3.279
NC_035099.1	1671735	.	G	C	.	.	MAF_USDA=27.049
NC_035099.1	1671786	.	C	T	.	.	MAF_USDA=1.639
NC_035099.1	1672135	.	G	T	.	.	MAF_USDA=26.23
NC_035099.1	1672216	.	T	A	.	.	MAF_USDA=14.706
NC_035099.1	1672255	.	G	A	.	.	MAF_INRAE=15.789;MAF_USDA=6.25
NC_035099.1	1672303	.	C	T	.	.	MAF_INRAE=2.5;MAF_USDA=3.279
NC_035099.1	1672797	.	G	A	.	.	MAF_USDA=6.557
NC_035099.1	1672824	.	G	C	.	.	MAF_USDA=14.118
NC_035099.1	1672883	.	G	A	.	.	MAF_USDA=14.706
NC_035099.1	1672888	.	T	C	.	.	MAF_USDA=2.459
NC_035099.1	1672925	.	G	A	.	.	MAF_USDA=14.118
NC_035099.1	1673054	.	G	T	.	.	MAF_USDA=3.279
NC_035099.1	1673148	.	G	A	.	.	MAF_USDA=4.098
NC_035099.1	1673316	.	A	T	.	.	MAF_USDA=8.197
NC_035099.1	1673373	.	C	A	.	.	MAF_INRAE=5.263;MAF_USDA=3.279
NC_035099.1	1673441	.	A	G	.	.	MAF_INRAE=5.263;MAF_USDA=10.656
NC_035099.1	1673575	.	G	A	.	.	MAF_USDA=1.639
NC_035099.1	1673653	.	C	G	.	.	MAF_USDA=1.639
NC_035099.1	1673724	.	C	T	.	.	MAF_INRAE=10.526;MAF_USDA=4.918
NC_035099.1	1673779	.	A	G	.	.	MAF_USDA=1.639
NC_035099.1	1673788	.	A	C	.	.	MAF_USDA=14.118
NC_035099.1	1673806	.	C	A	.	.	MAF_USDA=3.279
NC_035099.1	1673854	.	G	A	.	.	MAF_USDA=7.377
NC_035099.1	1674047	.	T	C	.	.	MAF_USDA=2.459
NC_035099.1	1674058	.	T	C	.	.	MAF_USDA=1.639
NC_035099.1	1674087	.	T	G	.	.	MAF_USDA=4.918
NC_035099.1	1674174	.	A	C	.	.	MAF_USDA=6.557
NC_035099.1	1674639	.	C	G	.	.	MAF_USDA=18.852
NC_035099.1	1674744	.	C	T	.	.	MAF_USDA=1.639
NC_035099.1	1674946	.	G	T	.	.	MAF_USDA=2.941
NC_035099.1	1674950	.	C	T	.	.	MAF_INRAE=2.5;MAF_USDA=40.0
NC_035099.1	1675534	.	C	A	.	.	MAF_USDA=7.377
NC_035099.1	1675547	.	A	G	.	.	MAF_USDA=33.607
NC_035099.1	1675696	.	G	A	.	.	MAF_INRAE=2.5;MAF_USDA=3.279
NC_035099.1	1675800	.	T	A	.	.	MAF_USDA=3.279
NC_035099.1	1675831	.	C	T	.	.	MAF_USDA=1.639
NC_035099.1	1676000	.	G	T	.	.	MAF_USDA=37.059
NC_035099.1	1676525	.	A	G	.	.	MAF_USDA=2.459
NC_035099.1	1676545	.	A	G	.	.	MAF_USDA=10.417
NC_035099.1	1676558	.	G	A	.	.	MAF_USDA=1.639
NC_035099.1	1677072	.	C	A	.	.	MAF_INRAE=2.5;MAF_USDA=2.459
NC_035099.1	1677216	.	G	A	.	.	MAF_USDA=7.059
NC_035099.1	1677356	.	T	C	.	.	MAF_INRAE=2.5;MAF_USDA=3.279
NC_035099.1	1677655	.	G	C	.	.	MAF_USDA=14.118
NC_035099.1	1677659	.	C	T	.	.	MAF_USDA=8.197
NC_035099.1	1677694	.	T	A	.	.	MAF_USDA=1.639
NC_035099.1	1677760	.	A	G	.	.	MAF_USDA=10.656
NC_035099.1	1677771	.	T	C	.	.	MAF_USDA=3.279
NC_035099.1	1677846	.	T	C	.	.	MAF_USDA=1.639
NC_035099.1	1677943	.	T	A	.	.	MAF_INRAE=5.263;MAF_USDA=9.016
NC_035099.1	1677948	.	C	G	.	.	MAF_USDA=1.639
NC_035099.1	1677988	.	C	T	.	.	MAF_USDA=9.016
NC_035099.1	1678248	.	T	C	.	.	MAF_USDA=50.0
NC_035099.1	1678635	.	C	T	.	.	MAF_USDA=4.098
NC_035099.1	1679020	.	A	G	.	.	MAF_USDA=3.279
NC_035099.1	1679055	.	A	G	.	.	MAF_USDA=26.23
NC_035099.1	1679072	.	A	G	.	.	MAF_USDA=3.279
NC_035099.1	1679262	.	C	A	.	.	MAF_USDA=25.0
NC_035099.1	1679313	.	G	A	.	.	MAF_USDA=3.279
NC_035099.1	1679502	.	T	C	.	.	MAF_USDA=4.098
NC_035099.1	1679528	.	T	C	.	.	MAF_USDA=1.639
NC_035099.1	1679730	.	G	A	.	.	MAF_INRAE=1.667;MAF_USDA=3.279
NC_035099.1	1679760	.	C	A	.	.	MAF_USDA=4.098
NC_035099.1	1679835	.	G	T	.	.	MAF_USDA=7.647
NC_035099.1	1679930	.	T	G	.	.	MAF_INRAE=2.5;MAF_USDA=3.279
NC_035099.1	1680328	.	G	A	.	.	MAF_USDA=3.279
NC_035099.1	1680428	.	G	T	.	.	MAF_USDA=37.059
NC_035099.1	1680453	.	T	A	.	.	MAF_USDA=37.059
NC_035099.1	1680566	.	A	C	.	.	MAF_USDA=7.059
NC_035099.1	1680657	.	G	A	.	.	MAF_USDA=8.197
NC_035099.1	1680665	.	A	G	.	.	MAF_INRAE=5.263;MAF_USDA=10.656
NC_035099.1	1680694	.	A	G	.	.	MAF_USDA=4.098
NC_035099.1	1680845	.	G	T	.	.	MAF_USDA=2.459
NC_035099.1	1680959	.	C	T	.	.	MAF_USDA=4.098
NC_035099.1	1681084	.	G	A	.	.	MAF_USDA=1.639
NC_035099.1	1681104	.	G	A	.	.	MAF_USDA=2.459
NC_035099.1	1681148	.	G	A	.	.	MAF_USDA=7.377
NC_035099.1	1681161	.	G	T	.	.	MAF_USDA=7.377
NC_035099.1	1681168	.	A	T	.	.	MAF_USDA=8.197
NC_035099.1	1681178	.	T	C	.	.	MAF_USDA=7.377
NC_035099.1	1681186	.	G	A	.	.	MAF_USDA=9.016
NC_035099.1	1681220	.	G	T	.	.	MAF_USDA=1.639
NC_035099.1	1681279	.	G	T	.	.	MAF_USDA=1.667
NC_035099.1	1681370	.	C	T	.	.	MAF_USDA=9.016
NC_035099.1	1681602	.	T	A	.	.	MAF_USDA=1.639
NC_035099.1	1681628	.	T	A	.	.	MAF_USDA=4.098
NC_035099.1	1681780	.	G	A	.	.	MAF_USDA=7.059
NC_035099.1	1681830	.	C	T	.	.	MAF_USDA=4.098
NC_035099.1	1681858	.	C	T	.	.	MAF_USDA=3.279
NC_035099.1	1682099	.	G	T	.	.	MAF_USDA=6.557
NC_035099.1	1682137	.	A	C	.	.	MAF_USDA=20.833
NC_035099.1	1682197	.	T	C	.	.	MAF_USDA=1.639
NC_035099.1	1682590	.	C	A	.	.	MAF_USDA=3.279
NC_035099.1	1682631	.	C	G	.	.	MAF_USDA=4.098
NC_035099.1	1683029	.	A	T	.	.	MAF_USDA=1.639
NC_035099.1	1683030	.	A	C	.	.	MAF_USDA=1.639
NC_035099.1	1683055	.	G	A	.	.	MAF_USDA=3.279
NC_035099.1	1683283	.	C	T	.	.	MAF_INRAE=21.519;MAF_USDA=11.765
NC_035099.1	1683296	.	G	A	.	.	MAF_INRAE=12.025;MAF_USDA=7.059
NC_035099.1	1683466	.	G	T	.	.	MAF_USDA=36.885
NC_035099.1	1683602	.	G	C	.	.	MAF_INRAE=2.5;MAF_USDA=39.412
NC_035099.1	1683629	.	C	A	.	.	MAF_USDA=1.639
NC_035099.1	1683785	.	C	A	.	.	MAF_USDA=3.279
NC_035099.1	1683972	.	G	A	.	.	MAF_USDA=1.639
NC_035099.1	1684140	.	A	C	.	.	MAF_USDA=8.197
NC_035099.1	1684725	.	G	C	.	.	MAF_USDA=20.833
NC_035099.1	1684753	.	C	T	.	.	MAF_USDA=4.098
NC_035099.1	1684794	.	C	T	.	.	MAF_USDA=7.059
NC_035099.1	1684799	.	G	A	.	.	MAF_USDA=3.279
NC_035099.1	1685052	.	G	A	.	.	MAF_USDA=4.918
NC_035099.1	1685097	.	A	C	.	.	MAF_USDA=38.525
NC_035099.1	1685291	.	C	G	.	.	MAF_INRAE=12.025;MAF_USDA=7.059
NC_035099.1	1685325	.	T	C	.	.	MAF_USDA=1.765
NC_035099.1	1685767	.	G	A	.	.	MAF_USDA=20.833
NC_035099.1	1685779	.	A	T	.	.	MAF_INRAE=2.5;MAF_USDA=3.279
NC_035099.1	1686070	.	G	A	.	.	MAF_USDA=2.459
NC_035099.1	1686180	.	A	G	.	.	MAF_USDA=1.639
NC_035099.1	1686190	.	A	T	.	.	MAF_USDA=1.639
NC_035099.1	1686239	.	G	A	.	.	MAF_USDA=7.377
NC_035099.1	1686264	.	T	G	.	.	MAF_USDA=3.279
NC_035099.1	1686587	.	G	C	.	.	MAF_USDA=3.279
NC_035099.1	1686782	.	G	A	.	.	MAF_USDA=37.059
NC_035099.1	1686959	.	T	G	.	.	MAF_USDA=1.639
NC_035099.1	1687001	.	A	T	.	.	MAF_INRAE=2.5;MAF_USDA=40.588
NC_035099.1	1687174	.	C	T	.	.	MAF_USDA=1.639
NC_035099.1	1687180	.	G	A	.	.	MAF_INRAE=2.5;MAF_USDA=3.279
NC_035099.1	1687389	.	A	T	.	.	MAF_USDA=1.639
NC_035099.1	1687595	.	C	G	.	.	MAF_USDA=5.738
NC_035099.1	1687619	.	C	T	.	.	MAF_INRAE=2.5;MAF_USDA=3.279
NC_035099.1	1687626	.	T	A	.	.	MAF_USDA=2.459
NC_035099.1	1687645	.	A	T	.	.	MAF_INRAE=2.5;MAF_USDA=41.176
NC_035099.1	1687724	.	A	C	.	.	MAF_USDA=29.508
NC_035099.1	1688030	.	C	T	.	.	MAF_INRAE=2.5;MAF_USDA=3.279
NC_035099.1	1688070	.	C	T	.	.	MAF_USDA=3.279
NC_035099.1	1688291	.	G	T	.	.	MAF_USDA=20.492
NC_035099.1	1688743	.	G	A	.	.	MAF_USDA=3.279
NC_035099.1	1689125	.	T	G	.	.	MAF_USDA=7.647
NC_035099.1	1689245	.	G	A	.	.	MAF_USDA=2.459
NC_035099.1	1689296	.	T	C	.	.	MAF_USDA=34.426
NC_035099.1	1689317	.	A	C	.	.	MAF_USDA=1.639
NC_035099.1	1689318	.	G	T	.	.	MAF_USDA=2.459
NC_035099.1	1689449	.	T	C	.	.	MAF_USDA=3.279
NC_035099.1	1689503	.	C	A	.	.	MAF_USDA=3.279
NC_035099.1	1689650	.	T	G	.	.	MAF_USDA=9.836
NC_035099.1	1689778	.	G	T	.	.	MAF_INRAE=12.025;MAF_USDA=7.059
NC_035099.1	1689928	.	C	G	.	.	MAF_INRAE=3.165;MAF_USDA=49.412
NC_035099.1	1690142	.	C	T	.	.	MAF_USDA=8.197
NC_035099.1	1690151	.	A	G	.	.	MAF_INRAE=2.5;MAF_USDA=40.588
NC_035099.1	1690201	.	T	C	.	.	MAF_USDA=4.098
NC_035099.1	1690226	.	G	T	.	.	MAF_USDA=36.471
NC_035099.1	1690365	.	C	T	.	.	MAF_USDA=1.639
NC_035099.1	1690433	.	G	C	.	.	MAF_USDA=2.459
NC_035099.1	1690596	.	G	A	.	.	MAF_INRAE=2.5;MAF_USDA=40.588
NC_035099.1	1690761	.	C	G	.	.	MAF_USDA=3.279
NC_035099.1	1691052	.	C	A	.	.	MAF_USDA=4.098
NC_035099.1	1691073	.	G	C	.	.	MAF_USDA=39.412
NC_035099.1	1691158	.	T	G	.	.	MAF_INRAE=2.5;MAF_USDA=40.0
NC_035099.1	1691231	.	T	G	.	.	MAF_INRAE=21.519;MAF_USDA=11.765
NC_035099.1	1691238	.	C	A	.	.	MAF_USDA=2.459
NC_035099.1	1691241	.	A	T	.	.	MAF_USDA=9.016
NC_035099.1	1691360	.	G	T	.	.	MAF_USDA=2.459
NC_035099.1	1691388	.	G	A	.	.	MAF_INRAE=17.722;MAF_USDA=16.667
NC_035099.1	1691470	.	G	C	.	.	MAF_USDA=1.639
NC_035099.1	1691489	.	G	A	.	.	MAF_USDA=3.279
NC_035099.1	1691558	.	C	T	.	.	MAF_USDA=19.672
NC_035099.1	1691748	.	A	T	.	.	MAF_USDA=36.066
NC_035099.1	1691867	.	C	T	.	.	MAF_USDA=8.235
NC_035099.1	1692120	.	G	A	.	.	MAF_USDA=41.176
NC_035099.1	1692167	.	C	T	.	.	MAF_USDA=39.412
NC_035099.1	1692226	.	T	A	.	.	MAF_USDA=11.667
NC_035099.1	1692242	.	G	A	.	.	MAF_USDA=9.167
NC_035099.1	1692346	.	C	A	.	.	MAF_USDA=3.333
NC_035099.1	1692400	.	C	T	.	.	MAF_USDA=3.279
NC_035099.1	1692697	.	T	C	.	.	MAF_USDA=3.279
NC_035099.1	1692799	.	C	T	.	.	MAF_INRAE=5.263
NC_035099.1	1692878	.	G	A	.	.	MAF_USDA=2.459
NC_035099.1	1693127	.	C	A	.	.	MAF_USDA=3.279
NC_035099.1	1693590	.	C	T	.	.	MAF_USDA=2.459
NC_035099.1	1693860	.	A	G	.	.	MAF_USDA=1.765
NC_035099.1	1693968	.	T	C	.	.	MAF_USDA=11.864
NC_035099.1	1694103	.	G	A	.	.	MAF_INRAE=2.5;MAF_USDA=37.952
NC_035099.1	1694112	.	T	G	.	.	MAF_USDA=1.695
NC_035099.1	1694215	.	A	T	.	.	MAF_USDA=6.78
NC_035099.1	1694450	.	C	G	.	.	MAF_USDA=7.647
NC_035099.1	1694600	.	C	A	.	.	MAF_USDA=4.098
NC_035099.1	1694628	.	C	A	.	.	MAF_USDA=4.918
NC_035099.1	1694634	.	A	T	.	.	MAF_USDA=1.639
NC_035099.1	1694792	.	A	G	.	.	MAF_USDA=1.765
NC_035099.1	1694917	.	T	G	.	.	MAF_USDA=2.459
NC_035099.1	1694935	.	G	A	.	.	MAF_INRAE=25.833;MAF_USDA=12.5
NC_035099.1	1695119	.	G	T	.	.	MAF_USDA=2.459
NC_035099.1	1695277	.	T	G	.	.	MAF_INRAE=3.333;MAF_USDA=3.279
NC_035099.1	1695370	.	T	A	.	.	MAF_USDA=6.557
NC_035099.1	1695431	.	C	T	.	.	MAF_USDA=6.557
NC_035099.1	1695677	.	C	G	.	.	MAF_USDA=1.695
NC_035099.1	1695841	.	T	A	.	.	MAF_USDA=4.167
NC_035099.1	1695898	.	C	T	.	.	MAF_USDA=7.831
NC_035099.1	1696035	.	C	T	.	.	MAF_INRAE=2.5;MAF_USDA=6.25
NC_035099.1	1696041	.	A	G	.	.	MAF_USDA=1.639
NC_035099.1	1696107	.	C	T	.	.	MAF_USDA=7.5
NC_035099.1	1696246	.	A	C	.	.	MAF_INRAE=2.5;MAF_USDA=37.349
NC_035099.1	1696336	.	A	G	.	.	MAF_USDA=3.39
NC_035099.1	1696466	.	A	T	.	.	MAF_USDA=3.39
NC_035099.1	1696585	.	A	G	.	.	MAF_INRAE=2.5;MAF_USDA=3.39
NC_035099.1	1696769	.	A	T	.	.	MAF_INRAE=21.519;MAF_USDA=12.048
NC_035099.1	1696956	.	G	A	.	.	MAF_USDA=3.279
NC_035099.1	1697198	.	T	G	.	.	MAF_USDA=35.246
NC_035099.1	1697307	.	G	A	.	.	MAF_USDA=1.639
NC_035099.1	1697365	.	A	T	.	.	MAF_USDA=37.647
NC_035099.1	1697400	.	G	A	.	.	MAF_USDA=2.459
NC_035099.1	1697813	.	C	T	.	.	MAF_USDA=5.738
NC_035099.1	1697945	.	T	A	.	.	MAF_USDA=2.459
NC_035099.1	1698200	.	G	T	.	.	MAF_INRAE=17.722;MAF_USDA=16.667
NC_035099.1	1698237	.	C	T	.	.	MAF_USDA=1.639
NC_035099.1	1698426	.	A	T	.	.	MAF_USDA=7.059
NC_035099.1	1698536	.	T	G	.	.	MAF_USDA=31.967
NC_035099.1	1698871	.	T	G	.	.	MAF_USDA=35.833
NC_035099.1	1698882	.	T	G	.	.	MAF_USDA=1.667
NC_035099.1	1699034	.	A	C	.	.	MAF_INRAE=30.0;MAF_USDA=5.882
NC_035099.1	1699101	.	A	C	.	.	MAF_USDA=7.647
NC_035099.1	1699141	.	T	A	.	.	MAF_USDA=2.459
NC_035099.1	1699278	.	C	A	.	.	MAF_USDA=2.459
NC_035099.1	1699392	.	A	T	.	.	MAF_USDA=2.459
NC_035099.1	1699424	.	C	T	.	.	MAF_USDA=1.639
NC_035099.1	1699885	.	G	C	.	.	MAF_USDA=2.459
NC_035099.1	1699902	.	T	C	.	.	MAF_USDA=3.279
NC_035099.1	1700350	.	A	C	.	.	MAF_INRAE=5.0;MAF_USDA=1.639
NC_035099.1	1700440	.	T	C	.	.	MAF_INRAE=2.5;MAF_USDA=3.279
NC_035099.1	1700462	.	T	A	.	.	MAF_INRAE=4.167
NC_035099.1	1700465	.	A	T	.	.	MAF_USDA=3.279
NC_035099.1	1700475	.	T	C	.	.	MAF_INRAE=3.797
NC_035099.1	1700850	.	T	C	.	.	MAF_USDA=3.279
NC_035099.1	1701190	.	T	C	.	.	MAF_USDA=3.279
NC_035099.1	1701242	.	C	T	.	.	MAF_USDA=2.459
NC_035099.1	1701552	.	T	G	.	.	MAF_INRAE=5.263
NC_035099.1	1701723	.	A	G	.	.	MAF_USDA=2.459
NC_035099.1	1701756	.	T	A	.	.	MAF_USDA=4.918
NC_035099.1	1701815	.	G	A	.	.	MAF_USDA=37.705
NC_035099.1	1702037	.	G	A	.	.	MAF_USDA=8.333
NC_035099.1	1702069	.	C	T	.	.	MAF_USDA=4.098
NC_035099.1	1702388	.	C	A	.	.	MAF_USDA=31.148
NC_035099.1	1702483	.	C	A	.	.	MAF_USDA=18.75
NC_035099.1	1702593	.	C	T	.	.	MAF_INRAE=1.667;MAF_USDA=3.279
NC_035099.1	1702816	.	T	C	.	.	MAF_INRAE=21.519
NC_035099.1	1702818	.	T	C	.	.	MAF_INRAE=1.667
NC_035099.1	1703344	.	G	A	.	.	MAF_USDA=4.098
NC_035099.1	1703368	.	C	A	.	.	MAF_USDA=1.639
NC_035099.1	1703404	.	T	A	.	.	MAF_USDA=1.639
NC_035099.1	1703422	.	G	A	.	.	MAF_USDA=2.459
NC_035099.1	1703444	.	T	C	.	.	MAF_USDA=3.279
NC_035099.1	1703448	.	C	T	.	.	MAF_INRAE=15.789;MAF_USDA=6.25
NC_035099.1	1703472	.	T	C	.	.	MAF_USDA=31.148
NC_035099.1	1703473	.	A	T	.	.	MAF_USDA=31.148
NC_035099.1	1703524	.	G	A	.	.	MAF_INRAE=2.5;MAF_USDA=3.279
NC_035099.1	1703920	.	C	A	.	.	MAF_USDA=1.639
NC_035099.1	1703991	.	T	G	.	.	MAF_USDA=3.279
NC_035099.1	1704239	.	T	C	.	.	MAF_INRAE=2.5;MAF_USDA=3.279
NC_035099.1	1704379	.	C	T	.	.	MAF_USDA=3.279
NC_035099.1	1704436	.	C	T	.	.	MAF_USDA=9.016
NC_035099.1	1704437	.	G	A	.	.	MAF_USDA=9.836
NC_035099.1	1704540	.	G	A	.	.	MAF_USDA=7.647
NC_035099.1	1704832	.	A	G	.	.	MAF_USDA=34.426
NC_035099.1	1704902	.	C	T	.	.	MAF_INRAE=2.5;MAF_USDA=45.0
NC_035099.1	1704939	.	T	G	.	.	MAF_USDA=2.5
NC_035099.1	1704943	.	T	G	.	.	MAF_USDA=38.095
NC_035099.1	1704983	.	C	A	.	.	MAF_USDA=20.833
NC_035099.1	1705033	.	T	C	.	.	MAF_USDA=39.167
NC_035099.1	1705261	.	A	C	.	.	MAF_INRAE=2.5;MAF_USDA=3.279
NC_035099.1	1705277	.	C	T	.	.	MAF_USDA=4.167
NC_035099.1	1705537	.	C	A	.	.	MAF_USDA=9.836
NC_035099.1	1705874	.	G	A	.	.	MAF_INRAE=48.101;MAF_USDA=26.471
NC_035099.1	1706037	.	T	G	.	.	MAF_USDA=2.459
NC_035099.1	1706277	.	C	A	.	.	MAF_USDA=7.059
NC_035099.1	1706314	.	G	C	.	.	MAF_USDA=1.639
NC_035099.1	1706510	.	T	G	.	.	MAF_USDA=1.639
NC_035099.1	1706886	.	G	C	.	.	MAF_INRAE=8.333
NC_035099.1	1706925	.	T	C	.	.	MAF_USDA=2.459
NC_035099.1	1707224	.	A	T	.	.	MAF_USDA=2.941
NC_035099.1	1707387	.	C	T	.	.	MAF_USDA=2.459
NC_035099.1	1707422	.	A	G	.	.	MAF_INRAE=1.667
NC_035099.1	1707429	.	C	T	.	.	MAF_INRAE=1.667
NC_035099.1	1707441	.	T	C	.	.	MAF_INRAE=5.0
NC_035099.1	1707445	.	A	G	.	.	MAF_INRAE=5.833
NC_035099.1	1707447	.	A	C	.	.	MAF_INRAE=5.833
NC_035099.1	1707453	.	T	C	.	.	MAF_INRAE=5.0
NC_035099.1	1707460	.	A	G	.	.	MAF_INRAE=5.833
NC_035099.1	1707484	.	G	C	.	.	MAF_INRAE=6.667
NC_035099.1	1707485	.	C	T	.	.	MAF_INRAE=6.667
NC_035099.1	1707498	.	T	C	.	.	MAF_INRAE=1.667
NC_035099.1	1707503	.	A	C	.	.	MAF_USDA=9.836
NC_035099.1	1707517	.	C	A	.	.	MAF_INRAE=11.667
NC_035099.1	1707520	.	C	T	.	.	MAF_INRAE=11.667
NC_035099.1	1707521	.	A	C	.	.	MAF_INRAE=11.667
NC_035099.1	1707537	.	T	A	.	.	MAF_INRAE=11.667
NC_035099.1	1707543	.	T	C	.	.	MAF_INRAE=10.0
NC_035099.1	1707567	.	G	A	.	.	MAF_INRAE=16.667
NC_035099.1	1707574	.	C	T	.	.	MAF_INRAE=17.5
NC_035099.1	1707609	.	C	A	.	.	MAF_INRAE=34.167
NC_035099.1	1707613	.	T	A	.	.	MAF_INRAE=35.0
NC_035099.1	1707625	.	A	G	.	.	MAF_INRAE=36.667
NC_035099.1	1707632	.	A	G	.	.	MAF_INRAE=37.5
NC_035099.1	1707640	.	T	C	.	.	MAF_INRAE=38.333
NC_035099.1	1707656	.	A	T	.	.	MAF_INRAE=38.333
NC_035099.1	1707677	.	G	T	.	.	MAF_INRAE=40.833;MAF_USDA=2.459
NC_035099.1	1707681	.	G	T	.	.	MAF_INRAE=40.833
NC_035099.1	1707683	.	A	G	.	.	MAF_INRAE=40.833
NC_035099.1	1707684	.	A	T	.	.	MAF_INRAE=40.833
NC_035099.1	1707689	.	T	G	.	.	MAF_INRAE=40.0
NC_035099.1	1707691	.	T	A	.	.	MAF_INRAE=40.0
NC_035099.1	1707736	.	C	T	.	.	MAF_INRAE=23.333
NC_035099.1	1707786	.	C	T	.	.	MAF_INRAE=24.167
NC_035099.1	1707864	.	C	T	.	.	MAF_INRAE=25.0;MAF_USDA=35.417
NC_035099.1	1707869	.	G	A	.	.	MAF_INRAE=25.0;MAF_USDA=33.333
NC_035099.1	1707873	.	T	G	.	.	MAF_INRAE=25.0;MAF_USDA=33.333
NC_035099.1	1707880	.	T	G	.	.	MAF_USDA=33.333
NC_035099.1	1707963	.	A	G	.	.	MAF_INRAE=30.0
NC_035099.1	1707964	.	A	G	.	.	MAF_INRAE=30.0
NC_035099.1	1707977	.	C	G	.	.	MAF_INRAE=9.167
NC_035099.1	1708067	.	C	A	.	.	MAF_USDA=38.824
NC_035099.1	1708132	.	C	T	.	.	MAF_USDA=37.647
NC_035099.1	1708195	.	C	T	.	.	MAF_USDA=1.639
NC_035099.1	1708327	.	C	T	.	.	MAF_INRAE=2.5;MAF_USDA=3.279
NC_035099.1	1708608	.	C	A	.	.	MAF_USDA=3.279
NC_035099.1	1709159	.	C	A	.	.	MAF_USDA=8.197
NC_035099.1	1711417	.	T	A	.	.	MAF_USDA=5.738
NC_035099.1	1711456	.	T	A	.	.	MAF_INRAE=2.5;MAF_USDA=3.279
NC_035099.1	1711502	.	T	A	.	.	MAF_INRAE=1.667
NC_035099.1	1711515	.	G	A	.	.	MAF_USDA=1.639
NC_035099.1	1711584	.	A	G	.	.	MAF_USDA=38.525
NC_035099.1	1711656	.	G	A	.	.	MAF_USDA=4.167
NC_035099.1	1711683	.	G	C	.	.	MAF_USDA=3.333
NC_035099.1	1711741	.	T	C	.	.	MAF_USDA=3.279
NC_035099.1	1712048	.	A	G	.	.	MAF_INRAE=2.5;MAF_USDA=2.459
NC_035099.1	1712069	.	A	G	.	.	MAF_INRAE=5.263;MAF_USDA=10.656
NC_035099.1	1712123	.	C	T	.	.	MAF_USDA=9.836
NC_035099.1	1712311	.	G	T	.	.	MAF_USDA=5.833
NC_035099.1	1712568	.	T	C	.	.	MAF_USDA=3.279
NC_035099.1	1712959	.	C	T	.	.	MAF_USDA=37.705
NC_035099.1	1713132	.	C	A	.	.	MAF_USDA=8.197
NC_035099.1	1713182	.	C	T	.	.	MAF_INRAE=12.025;MAF_USDA=7.059
NC_035099.1	1713389	.	A	T	.	.	MAF_INRAE=8.861;MAF_USDA=9.016
NC_035099.1	1713392	.	C	T	.	.	MAF_USDA=6.471
NC_035099.1	1713417	.	A	C	.	.	MAF_USDA=2.941
NC_035099.1	1713468	.	C	T	.	.	MAF_USDA=6.557
NC_035099.1	1713497	.	A	C	.	.	MAF_INRAE=3.333;MAF_USDA=9.836
NC_035099.1	1713507	.	C	A	.	.	MAF_USDA=1.639
NC_035099.1	1713509	.	A	T	.	.	MAF_INRAE=3.333;MAF_USDA=12.5
NC_035099.1	1713529	.	G	T	.	.	MAF_INRAE=3.333
NC_035099.1	1713575	.	G	A	.	.	MAF_USDA=1.639
NC_035099.1	1713592	.	A	C	.	.	MAF_USDA=1.639
NC_035099.1	1713691	.	A	G	.	.	MAF_USDA=34.426
NC_035099.1	1713886	.	C	T	.	.	MAF_USDA=9.836
NC_035099.1	1714010	.	A	T	.	.	MAF_INRAE=11.392;MAF_USDA=7.059
NC_035099.1	1714040	.	G	A	.	.	MAF_USDA=20.833
NC_035099.1	1714065	.	C	T	.	.	MAF_INRAE=5.263;MAF_USDA=8.197
NC_035099.1	1714070	.	A	C	.	.	MAF_INRAE=2.5;MAF_USDA=3.279
NC_035099.1	1714245	.	T	A	.	.	MAF_USDA=4.167
NC_035099.1	1714359	.	T	C	.	.	MAF_USDA=4.167
NC_035099.1	1714557	.	T	G	.	.	MAF_USDA=3.279
NC_035099.1	1714591	.	A	G	.	.	MAF_USDA=30.328
NC_035099.1	1714597	.	T	C	.	.	MAF_USDA=30.328
NC_035099.1	1714712	.	G	A	.	.	MAF_USDA=2.459
NC_035099.1	1714720	.	C	T	.	.	MAF_USDA=2.459
NC_035099.1	1714779	.	T	C	.	.	MAF_USDA=31.148
NC_035099.1	1715159	.	T	A	.	.	MAF_USDA=2.459
NC_035099.1	1715297	.	G	T	.	.	MAF_USDA=20.492
NC_035099.1	1715360	.	C	T	.	.	MAF_USDA=8.197
NC_035099.1	1715703	.	C	T	.	.	MAF_USDA=1.639
NC_035099.1	1715735	.	G	T	.	.	MAF_USDA=39.344
NC_035099.1	1715876	.	G	A	.	.	MAF_USDA=37.059
NC_035099.1	1715938	.	C	T	.	.	MAF_INRAE=2.5;MAF_USDA=3.279
NC_035099.1	1716185	.	G	A	.	.	MAF_USDA=37.647
NC_035099.1	1716206	.	T	A	.	.	MAF_USDA=1.639
NC_035099.1	1716242	.	C	A	.	.	MAF_USDA=4.918
NC_035099.1	1716244	.	G	A	.	.	MAF_USDA=20.833
NC_035099.1	1716276	.	T	G	.	.	MAF_USDA=10.656
NC_035099.1	1716385	.	T	A	.	.	MAF_USDA=8.333
NC_035099.1	1716656	.	T	G	.	.	MAF_USDA=16.393
NC_035099.1	1716657	.	T	G	.	.	MAF_USDA=38.824
NC_035099.1	1716658	.	T	G	.	.	MAF_INRAE=1.667
NC_035099.1	1716912	.	A	T	.	.	MAF_USDA=2.941
NC_035099.1	1717020	.	C	A	.	.	MAF_USDA=3.279
NC_035099.1	1717050	.	A	T	.	.	MAF_USDA=37.647
NC_035099.1	1717144	.	T	G	.	.	MAF_USDA=3.279
NC_035099.1	1717462	.	C	A	.	.	MAF_USDA=1.639
NC_035099.1	1717562	.	A	C	.	.	MAF_USDA=3.39
NC_035099.1	1717630	.	T	A	.	.	MAF_USDA=35.593
NC_035099.1	1717704	.	T	A	.	.	MAF_USDA=7.377
NC_035099.1	1718038	.	G	T	.	.	MAF_USDA=1.639
NC_035099.1	1718139	.	G	C	.	.	MAF_USDA=6.471
NC_035099.1	1718243	.	C	T	.	.	MAF_USDA=4.918
NC_035099.1	1718246	.	T	A	.	.	MAF_USDA=2.459
NC_035099.1	1718265	.	C	G	.	.	MAF_USDA=7.647
NC_035099.1	1718408	.	A	G	.	.	MAF_USDA=2.941
NC_035099.1	1719142	.	C	T	.	.	MAF_INRAE=2.5;MAF_USDA=3.279
NC_035099.1	1719241	.	G	C	.	.	MAF_USDA=31.148
NC_035099.1	1719771	.	G	T	.	.	MAF_USDA=5.738
NC_035099.1	1719772	.	C	T	.	.	MAF_USDA=1.639
NC_035099.1	1719971	.	T	C	.	.	MAF_USDA=35.246
NC_035099.1	1720126	.	G	A	.	.	MAF_USDA=3.279
NC_035099.1	1720375	.	C	A	.	.	MAF_USDA=1.639
NC_035099.1	1720395	.	G	A	.	.	MAF_USDA=3.279
NC_035099.1	1720541	.	G	A	.	.	MAF_INRAE=2.5;MAF_USDA=40.588
NC_035099.1	1720816	.	C	A	.	.	MAF_INRAE=12.025;MAF_USDA=20.833
NC_035099.1	1720917	.	C	A	.	.	MAF_USDA=12.5
NC_035099.1	1721030	.	G	A	.	.	MAF_USDA=2.459
NC_035099.1	1721032	.	A	C	.	.	MAF_USDA=1.639
NC_035099.1	1721119	.	A	T	.	.	MAF_USDA=2.5
NC_035099.1	1721375	.	C	A	.	.	MAF_USDA=5.738
NC_035099.1	1721396	.	T	G	.	.	MAF_USDA=4.167
NC_035099.1	1721826	.	A	G	.	.	MAF_INRAE=16.456;MAF_USDA=14.583
NC_035099.1	1721900	.	G	T	.	.	MAF_USDA=3.39
NC_035099.1	1721979	.	G	A	.	.	MAF_USDA=12.5
NC_035099.1	1722667	.	A	C	.	.	MAF_USDA=1.667
NC_035099.1	1722689	.	T	G	.	.	MAF_USDA=40.0
NC_035099.1	1722691	.	C	T	.	.	MAF_USDA=7.143
NC_035099.1	1722993	.	G	T	.	.	MAF_INRAE=12.025;MAF_USDA=7.229
NC_035099.1	1723124	.	C	A	.	.	MAF_USDA=5.932
NC_035099.1	1723176	.	G	T	.	.	MAF_USDA=7.627
NC_035099.1	1723260	.	T	A	.	.	MAF_USDA=2.083
NC_035099.1	1723321	.	A	G	.	.	MAF_INRAE=18.987;MAF_USDA=42.169
NC_035099.1	1723413	.	G	A	.	.	MAF_INRAE=2.5;MAF_USDA=3.39
NC_035099.1	1723433	.	A	C	.	.	MAF_USDA=3.39
NC_035099.1	1723446	.	C	G	.	.	MAF_USDA=4.237
NC_035099.1	1723474	.	C	T	.	.	MAF_INRAE=2.5;MAF_USDA=2.542
NC_035099.1	1723692	.	C	T	.	.	MAF_USDA=35.593
NC_035099.1	1723735	.	C	A	.	.	MAF_USDA=3.39
NC_035099.1	1724188	.	C	T	.	.	MAF_INRAE=2.5;MAF_USDA=3.39
NC_035099.1	1724388	.	G	A	.	.	MAF_INRAE=11.392;MAF_USDA=6.627
NC_035099.1	1724490	.	C	T	.	.	MAF_USDA=2.542
NC_035099.1	1724683	.	G	A	.	.	MAF_USDA=6.78
NC_035099.1	1724717	.	C	G	.	.	MAF_INRAE=2.5;MAF_USDA=38.554
NC_035099.1	1725008	.	T	C	.	.	MAF_USDA=36.441
NC_035099.1	1725114	.	A	T	.	.	MAF_USDA=3.39
NC_035099.1	1725285	.	C	T	.	.	MAF_INRAE=2.632;MAF_USDA=2.083
NC_035099.1	1725348	.	A	G	.	.	MAF_USDA=3.39
NC_035099.1	1727840	.	G	T	.	.	MAF_USDA=4.348
NC_035099.1	1728149	.	T	A	.	.	MAF_USDA=10.417
NC_035099.1	1728234	.	A	C	.	.	MAF_USDA=1.639
NC_035099.1	1728587	.	A	C	.	.	MAF_USDA=2.459
NC_035099.1	1729016	.	C	T	.	.	MAF_USDA=1.639
NC_035099.1	1729033	.	C	A	.	.	MAF_USDA=4.918
NC_035099.1	1729120	.	G	A	.	.	MAF_INRAE=17.089;MAF_USDA=16.667
NC_035099.1	1729233	.	G	A	.	.	MAF_INRAE=10.526;MAF_USDA=2.459
NC_035099.1	1729274	.	T	C	.	.	MAF_USDA=3.279
NC_035099.1	1729450	.	C	T	.	.	MAF_USDA=1.639
NC_035099.1	1729543	.	G	T	.	.	MAF_USDA=3.279
NC_035099.1	1729789	.	A	T	.	.	MAF_USDA=37.059
NC_035099.1	1729794	.	G	T	.	.	MAF_INRAE=12.025;MAF_USDA=7.059
NC_035099.1	1729926	.	T	G	.	.	MAF_USDA=5.294
NC_035099.1	1729937	.	A	C	.	.	MAF_USDA=7.059
NC_035099.1	1729941	.	T	G	.	.	MAF_USDA=7.059
NC_035099.1	1729961	.	T	C	.	.	MAF_USDA=2.941
NC_035099.1	1729967	.	T	A	.	.	MAF_USDA=7.647
NC_035099.1	1729983	.	A	C	.	.	MAF_USDA=18.75
NC_035099.1	1729987	.	T	G	.	.	MAF_USDA=1.639
NC_035099.1	1730027	.	G	T	.	.	MAF_USDA=14.583
NC_035099.1	1730056	.	G	A	.	.	MAF_USDA=19.672
NC_035099.1	1730058	.	T	A	.	.	MAF_USDA=10.417
NC_035099.1	1730060	.	G	T	.	.	MAF_INRAE=8.333;MAF_USDA=2.353
NC_035099.1	1730094	.	G	T	.	.	MAF_USDA=2.459
NC_035099.1	1730184	.	G	T	.	.	MAF_USDA=20.833
NC_035099.1	1730232	.	C	A	.	.	MAF_INRAE=12.025;MAF_USDA=7.647
NC_035099.1	1730353	.	T	C	.	.	MAF_USDA=4.918
NC_035099.1	1730375	.	T	A	.	.	MAF_USDA=2.459
NC_035099.1	1730397	.	T	G	.	.	MAF_USDA=5.738
NC_035099.1	1730419	.	T	A	.	.	MAF_USDA=3.279
NC_035099.1	1730425	.	A	C	.	.	MAF_USDA=9.836
NC_035099.1	1730587	.	A	C	.	.	MAF_USDA=1.639
NC_035099.1	1730644	.	A	T	.	.	MAF_USDA=4.098
NC_035099.1	1730756	.	A	G	.	.	MAF_USDA=3.279
NC_035099.1	1730780	.	T	A	.	.	MAF_USDA=5.738
NC_035099.1	1731106	.	C	T	.	.	MAF_USDA=3.279
NC_035099.1	1731370	.	A	T	.	.	MAF_USDA=1.639
NC_035099.1	1731499	.	A	G	.	.	MAF_USDA=3.279
NC_035099.1	1731965	.	A	C	.	.	MAF_INRAE=19.62;MAF_USDA=41.765
NC_035099.1	1731968	.	T	G	.	.	MAF_USDA=5.738
NC_035099.1	1732032	.	T	G	.	.	MAF_USDA=3.279
NC_035099.1	1732163	.	G	C	.	.	MAF_USDA=10.833
NC_035099.1	1732242	.	G	T	.	.	MAF_USDA=5.738
NC_035099.1	1732567	.	G	T	.	.	MAF_USDA=1.667
NC_035099.1	1732754	.	T	C	.	.	MAF_USDA=35.246
NC_035099.1	1732777	.	C	A	.	.	MAF_USDA=21.311
NC_035099.1	1732808	.	T	A	.	.	MAF_USDA=3.279
NC_035099.1	1733143	.	C	T	.	.	MAF_INRAE=2.5;MAF_USDA=3.279
NC_035099.1	1733404	.	T	A	.	.	MAF_USDA=2.459
NC_035099.1	1733517	.	A	C	.	.	MAF_USDA=3.279
NC_035099.1	1733838	.	C	T	.	.	MAF_USDA=37.647
NC_035099.1	1733867	.	C	T	.	.	MAF_USDA=2.459
NC_035099.1	1733912	.	A	T	.	.	MAF_USDA=4.918
NC_035099.1	1734087	.	A	G	.	.	MAF_USDA=3.279
NC_035099.1	1734290	.	G	T	.	.	MAF_USDA=1.639
NC_035099.1	1734393	.	A	T	.	.	MAF_INRAE=2.5;MAF_USDA=40.0
NC_035099.1	1734452	.	A	G	.	.	MAF_USDA=29.508
NC_035099.1	1734513	.	T	A	.	.	MAF_USDA=4.918
NC_035099.1	1734559	.	C	T	.	.	MAF_USDA=4.918
NC_035099.1	1734578	.	A	G	.	.	MAF_USDA=1.639
NC_035099.1	1734637	.	A	C	.	.	MAF_INRAE=17.722;MAF_USDA=16.667
NC_035099.1	1734660	.	C	T	.	.	MAF_INRAE=30.833;MAF_USDA=5.882
NC_035099.1	1734741	.	G	A	.	.	MAF_USDA=38.235
NC_035099.1	1734970	.	C	A	.	.	MAF_INRAE=2.5;MAF_USDA=3.279
NC_035099.1	1735178	.	A	G	.	.	MAF_USDA=1.639
NC_035099.1	1735304	.	C	T	.	.	MAF_USDA=4.098
NC_035099.1	1735378	.	A	G	.	.	MAF_USDA=2.941
NC_035099.1	1735579	.	G	A	.	.	MAF_USDA=2.459
NC_035099.1	1735592	.	T	A	.	.	MAF_USDA=3.279
NC_035099.1	1735695	.	G	A	.	.	MAF_USDA=6.25
NC_035099.1	1735965	.	G	A	.	.	MAF_INRAE=1.667;MAF_USDA=3.279
NC_035099.1	1736084	.	G	A	.	.	MAF_USDA=3.279
NC_035099.1	1736251	.	G	A	.	.	MAF_INRAE=2.5;MAF_USDA=41.176
NC_035099.1	1736316	.	C	T	.	.	MAF_USDA=3.279
NC_035099.1	1736596	.	A	C	.	.	MAF_USDA=5.738
NC_035099.1	1736782	.	C	T	.	.	MAF_USDA=2.459
NC_035099.1	1736824	.	G	A	.	.	MAF_USDA=40.588
NC_035099.1	1737124	.	A	T	.	.	MAF_INRAE=10.526
NC_035099.1	1737397	.	G	A	.	.	MAF_USDA=2.459
NC_035099.1	1737437	.	A	C	.	.	MAF_USDA=3.529
NC_035099.1	1737915	.	G	A	.	.	MAF_USDA=2.459
NC_035099.1	1737919	.	C	G	.	.	MAF_USDA=2.459
NC_035099.1	1737933	.	T	C	.	.	MAF_USDA=29.508
NC_035099.1	1738027	.	G	T	.	.	MAF_USDA=2.459
NC_035099.1	1738194	.	T	C	.	.	MAF_USDA=3.279
NC_035099.1	1738653	.	G	A	.	.	MAF_USDA=2.459
NC_035099.1	1738714	.	A	T	.	.	MAF_USDA=2.459
NC_035099.1	1738746	.	C	T	.	.	MAF_USDA=1.639
NC_035099.1	1738810	.	T	G	.	.	MAF_USDA=5.738
NC_035099.1	1738824	.	G	A	.	.	MAF_USDA=3.279
NC_035099.1	1738898	.	A	C	.	.	MAF_USDA=1.639
NC_035099.1	1738902	.	T	G	.	.	MAF_USDA=1.639
NC_035099.1	1738940	.	G	T	.	.	MAF_USDA=1.765
NC_035099.1	1738948	.	T	C	.	.	MAF_INRAE=31.667;MAF_USDA=7.647
NC_035099.1	1739099	.	C	T	.	.	MAF_INRAE=2.5;MAF_USDA=3.279
NC_035099.1	1739209	.	T	C	.	.	MAF_USDA=2.459
NC_035099.1	1739232	.	C	A	.	.	MAF_USDA=3.279
NC_035099.1	1739274	.	G	A	.	.	MAF_USDA=1.639
NC_035099.1	1739278	.	T	A	.	.	MAF_INRAE=5.263;MAF_USDA=9.836
NC_035099.1	1739287	.	C	G	.	.	MAF_USDA=1.639
NC_035099.1	1739320	.	T	A	.	.	MAF_USDA=39.412
NC_035099.1	1739465	.	A	G	.	.	MAF_USDA=2.459
NC_035099.1	1739513	.	G	T	.	.	MAF_INRAE=8.861;MAF_USDA=7.377
NC_035099.1	1739517	.	A	T	.	.	MAF_INRAE=2.5;MAF_USDA=3.279
NC_035099.1	1739590	.	G	T	.	.	MAF_USDA=8.824
NC_035099.1	1739927	.	A	G	.	.	MAF_USDA=2.459
NC_035099.1	1739956	.	C	A	.	.	MAF_INRAE=2.5;MAF_USDA=3.279
NC_035099.1	1740021	.	A	G	.	.	MAF_USDA=4.918
NC_035099.1	1740819	.	G	A	.	.	MAF_USDA=2.381
NC_035099.1	1740831	.	G	C	.	.	MAF_USDA=2.459
NC_035099.1	1740996	.	T	C	.	.	MAF_USDA=29.508
NC_035099.1	1741024	.	A	G	.	.	MAF_INRAE=12.025;MAF_USDA=7.059
NC_035099.1	1741092	.	C	T	.	.	MAF_USDA=3.279
NC_035099.1	1741200	.	G	T	.	.	MAF_USDA=2.459
NC_035099.1	1741386	.	G	A	.	.	MAF_USDA=2.459
NC_035099.1	1741526	.	G	A	.	.	MAF_USDA=4.098
NC_035099.1	1741609	.	G	A	.	.	MAF_USDA=1.639
NC_035099.1	1741804	.	A	C	.	.	MAF_USDA=3.279
NC_035099.1	1742071	.	C	A	.	.	MAF_USDA=2.459
NC_035099.1	1742195	.	T	G	.	.	MAF_USDA=2.459
NC_035099.1	1742303	.	A	C	.	.	MAF_USDA=3.279
NC_035099.1	1742350	.	G	C	.	.	MAF_USDA=9.836
NC_035099.1	1742367	.	G	A	.	.	MAF_INRAE=1.667
NC_035099.1	1743529	.	T	A	.	.	MAF_USDA=1.639
NC_035099.1	1743861	.	T	G	.	.	MAF_USDA=6.557
NC_035099.1	1743877	.	C	A	.	.	MAF_USDA=1.639
NC_035099.1	1743928	.	G	T	.	.	MAF_USDA=2.459
NC_035099.1	1744045	.	G	A	.	.	MAF_USDA=2.459
NC_035099.1	1744069	.	T	A	.	.	MAF_USDA=2.459
NC_035099.1	1744094	.	C	T	.	.	MAF_USDA=4.098
NC_035099.1	1744162	.	C	A	.	.	MAF_INRAE=15.19;MAF_USDA=43.529
NC_035099.1	1744344	.	C	A	.	.	MAF_USDA=2.459
NC_035099.1	1744472	.	T	G	.	.	MAF_INRAE=8.333
NC_035099.1	1744473	.	T	C	.	.	MAF_INRAE=8.333
NC_035099.1	1744495	.	T	A	.	.	MAF_USDA=3.279
NC_035099.1	1744882	.	C	T	.	.	MAF_USDA=2.941
NC_035099.1	1745139	.	A	C	.	.	MAF_USDA=1.639
NC_035099.1	1745227	.	C	G	.	.	MAF_USDA=3.279
NC_035099.1	1745228	.	G	C	.	.	MAF_USDA=3.279
NC_035099.1	1745292	.	G	T	.	.	MAF_USDA=4.918
NC_035099.1	1745577	.	A	G	.	.	MAF_USDA=5.738
NC_035099.1	1745757	.	T	G	.	.	MAF_USDA=8.197
NC_035099.1	1745840	.	C	A	.	.	MAF_USDA=4.918
NC_035099.1	1745889	.	T	G	.	.	MAF_USDA=2.459
NC_035099.1	1745946	.	G	T	.	.	MAF_INRAE=10.526;MAF_USDA=1.639
NC_035099.1	1746083	.	A	T	.	.	MAF_USDA=1.639
NC_035099.1	1746211	.	C	G	.	.	MAF_USDA=1.639
NC_035099.1	1746529	.	T	G	.	.	MAF_USDA=5.738
NC_035099.1	1746543	.	A	T	.	.	MAF_USDA=20.833
NC_035099.1	1746560	.	G	A	.	.	MAF_USDA=3.279
NC_035099.1	1746644	.	A	C	.	.	MAF_INRAE=20.253;MAF_USDA=6.471
NC_035099.1	1746906	.	C	A	.	.	MAF_USDA=2.459
NC_035099.1	1747038	.	A	T	.	.	MAF_USDA=4.918
NC_035099.1	1747575	.	T	C	.	.	MAF_USDA=1.639
NC_035099.1	1747615	.	G	T	.	.	MAF_USDA=1.639
NC_035099.1	1747759	.	A	G	.	.	MAF_USDA=6.548
NC_035099.1	1747783	.	C	T	.	.	MAF_USDA=5.0
NC_035099.1	1747826	.	A	G	.	.	MAF_INRAE=2.5;MAF_USDA=3.279
NC_035099.1	1747900	.	G	A	.	.	MAF_USDA=2.459
NC_035099.1	1747925	.	C	A	.	.	MAF_USDA=3.333
NC_035099.1	1747964	.	A	T	.	.	MAF_INRAE=2.5;MAF_USDA=3.279
NC_035099.1	1748018	.	C	T	.	.	MAF_INRAE=2.5;MAF_USDA=3.279
NC_035099.1	1748101	.	A	C	.	.	MAF_USDA=2.459
NC_035099.1	1748155	.	A	C	.	.	MAF_USDA=1.639
NC_035099.1	1748293	.	T	G	.	.	MAF_INRAE=2.5;MAF_USDA=3.279
NC_035099.1	1748308	.	G	A	.	.	MAF_USDA=1.639
NC_035099.1	1748348	.	C	T	.	.	MAF_USDA=1.639
NC_035099.1	1748365	.	G	A	.	.	MAF_USDA=2.459
NC_035099.1	1748380	.	G	A	.	.	MAF_USDA=1.639
NC_035099.1	1748397	.	C	T	.	.	MAF_INRAE=2.5;MAF_USDA=3.279
NC_035099.1	1748474	.	C	T	.	.	MAF_USDA=1.639
NC_035099.1	1748496	.	C	A	.	.	MAF_INRAE=17.722;MAF_USDA=16.667
NC_035099.1	1748514	.	C	T	.	.	MAF_USDA=1.639
NC_035099.1	1748526	.	C	T	.	.	MAF_USDA=9.836
NC_035099.1	1748536	.	C	A	.	.	MAF_USDA=4.167
NC_035099.1	1748572	.	T	C	.	.	MAF_USDA=5.738
NC_035099.1	1748737	.	G	C	.	.	MAF_USDA=7.059
NC_035099.1	1748852	.	C	T	.	.	MAF_USDA=1.639
NC_035099.1	1748885	.	A	C	.	.	MAF_USDA=1.639
NC_035099.1	1748890	.	G	T	.	.	MAF_USDA=6.557
NC_035099.1	1748943	.	C	A	.	.	MAF_USDA=2.976
NC_035099.1	1748955	.	C	T	.	.	MAF_USDA=1.667
NC_035099.1	1749593	.	G	A	.	.	MAF_USDA=1.667
NC_035099.1	1749614	.	C	A	.	.	MAF_USDA=10.0
NC_035099.1	1749799	.	T	G	.	.	MAF_USDA=1.639
NC_035099.1	1749818	.	T	G	.	.	MAF_USDA=2.459
NC_035099.1	1749950	.	A	G	.	.	MAF_USDA=31.967
NC_035099.1	1749985	.	G	A	.	.	MAF_USDA=1.639
NC_035099.1	1750506	.	C	A	.	.	MAF_USDA=6.557
NC_035099.1	1750619	.	T	C	.	.	MAF_USDA=3.279
NC_035099.1	1750721	.	G	A	.	.	MAF_USDA=31.967
NC_035099.1	1750799	.	A	T	.	.	MAF_USDA=1.639
NC_035099.1	1750898	.	A	G	.	.	MAF_USDA=4.098
NC_035099.1	1751115	.	A	T	.	.	MAF_USDA=7.377
NC_035099.1	1751210	.	G	T	.	.	MAF_USDA=1.639
NC_035099.1	1751368	.	C	A	.	.	MAF_USDA=1.639
NC_035099.1	1751402	.	A	T	.	.	MAF_USDA=5.738
NC_035099.1	1751457	.	T	G	.	.	MAF_USDA=1.639
NC_035099.1	1751574	.	T	A	.	.	MAF_INRAE=15.789;MAF_USDA=6.25
NC_035099.1	1751606	.	C	T	.	.	MAF_USDA=1.639
NC_035099.1	1751640	.	T	G	.	.	MAF_USDA=15.574
NC_035099.1	1751641	.	G	T	.	.	MAF_INRAE=2.5;MAF_USDA=42.623
NC_035099.1	1751768	.	G	T	.	.	MAF_USDA=4.918
NC_035099.1	1751820	.	T	G	.	.	MAF_USDA=8.197
NC_035099.1	1752100	.	T	C	.	.	MAF_USDA=9.836
NC_035099.1	1752135	.	G	A	.	.	MAF_USDA=2.459
NC_035099.1	1752292	.	A	C	.	.	MAF_USDA=3.279
NC_035099.1	1752316	.	C	A	.	.	MAF_USDA=1.639
NC_035099.1	1752369	.	G	A	.	.	MAF_USDA=1.639
NC_035099.1	1752380	.	A	C	.	.	MAF_USDA=6.471
NC_035099.1	1752399	.	A	C	.	.	MAF_USDA=1.639
NC_035099.1	1752462	.	G	C	.	.	MAF_INRAE=12.025;MAF_USDA=7.059
NC_035099.1	1752519	.	C	A	.	.	MAF_USDA=2.941
NC_035099.1	1752541	.	C	A	.	.	MAF_USDA=1.639
NC_035099.1	1752543	.	C	A	.	.	MAF_USDA=21.765
NC_035099.1	1752643	.	C	T	.	.	MAF_USDA=1.639
NC_035099.1	1752881	.	G	C	.	.	MAF_USDA=4.098
NC_035099.1	1752926	.	C	T	.	.	MAF_USDA=3.279
NC_035099.1	1753001	.	A	G	.	.	MAF_USDA=1.639
NC_035099.1	1753200	.	G	A	.	.	MAF_USDA=1.639
NC_035099.1	1753385	.	C	T	.	.	MAF_USDA=5.882
NC_035099.1	1753392	.	C	A	.	.	MAF_USDA=22.951
NC_035099.1	1753499	.	C	T	.	.	MAF_USDA=22.951
NC_035099.1	1753565	.	A	C	.	.	MAF_INRAE=15.19;MAF_USDA=43.529
NC_035099.1	1753602	.	C	T	.	.	MAF_USDA=5.882
NC_035099.1	1753617	.	G	A	.	.	MAF_INRAE=2.5;MAF_USDA=3.279
NC_035099.1	1753625	.	G	A	.	.	MAF_USDA=3.279
NC_035099.1	1753757	.	C	T	.	.	MAF_USDA=14.754
NC_035099.1	1753873	.	G	A	.	.	MAF_USDA=2.459
NC_035099.1	1753946	.	G	A	.	.	MAF_USDA=2.459
NC_035099.1	1753959	.	G	A	.	.	MAF_USDA=1.639
NC_035099.1	1753968	.	G	T	.	.	MAF_USDA=2.941
NC_035099.1	1753994	.	G	A	.	.	MAF_USDA=6.471
NC_035099.1	1754152	.	A	G	.	.	MAF_USDA=7.059
NC_035099.1	1754260	.	A	G	.	.	MAF_USDA=4.918
NC_035099.1	1754310	.	T	G	.	.	MAF_USDA=1.639
NC_035099.1	1754395	.	T	C	.	.	MAF_USDA=4.918
NC_035099.1	1754475	.	G	A	.	.	MAF_USDA=3.333
NC_035099.1	1754645	.	C	G	.	.	MAF_USDA=6.557
NC_035099.1	1754837	.	C	T	.	.	MAF_INRAE=8.861;MAF_USDA=7.059
NC_035099.1	1754927	.	A	T	.	.	MAF_INRAE=2.5;MAF_USDA=40.588
NC_035099.1	1755015	.	T	G	.	.	MAF_USDA=30.328
NC_035099.1	1755051	.	G	A	.	.	MAF_INRAE=17.722;MAF_USDA=18.75
NC_035099.1	1755148	.	A	C	.	.	MAF_USDA=3.279
NC_035099.1	1755153	.	T	C	.	.	MAF_USDA=1.639
NC_035099.1	1755598	.	A	T	.	.	MAF_USDA=5.738
NC_035099.1	1755776	.	G	T	.	.	MAF_USDA=4.098
NC_035099.1	1755809	.	A	T	.	.	MAF_USDA=1.639
NC_035099.1	1755867	.	A	T	.	.	MAF_USDA=7.059
NC_035099.1	1755990	.	G	A	.	.	MAF_USDA=6.471
NC_035099.1	1756002	.	G	A	.	.	MAF_USDA=10.417
NC_035099.1	1756086	.	T	G	.	.	MAF_INRAE=2.5;MAF_USDA=3.279
NC_035099.1	1756275	.	G	A	.	.	MAF_INRAE=17.089;MAF_USDA=16.667
NC_035099.1	1756320	.	A	T	.	.	MAF_USDA=37.647
NC_035099.1	1756532	.	G	A	.	.	MAF_USDA=1.639
NC_035099.1	1756600	.	C	A	.	.	MAF_USDA=2.459
NC_035099.1	1756605	.	A	T	.	.	MAF_USDA=2.459
NC_035099.1	1756708	.	T	A	.	.	MAF_USDA=2.459
NC_035099.1	1756747	.	T	C	.	.	MAF_USDA=6.471
NC_035099.1	1757040	.	T	A	.	.	MAF_USDA=1.639
NC_035099.1	1757060	.	T	A	.	.	MAF_USDA=1.639
NC_035099.1	1757307	.	G	A	.	.	MAF_INRAE=14.557
NC_035099.1	1757449	.	A	T	.	.	MAF_USDA=4.918
NC_035099.1	1757484	.	G	T	.	.	MAF_USDA=1.639
NC_035099.1	1757529	.	G	A	.	.	MAF_INRAE=24.167;MAF_USDA=12.5
NC_035099.1	1757797	.	T	C	.	.	MAF_USDA=31.148
NC_035099.1	1758043	.	C	A	.	.	MAF_INRAE=20.886;MAF_USDA=11.765
NC_035099.1	1758207	.	C	G	.	.	MAF_USDA=2.459
NC_035099.1	1758237	.	G	T	.	.	MAF_USDA=3.279
NC_035099.1	1758238	.	A	C	.	.	MAF_USDA=3.279
NC_035099.1	1758441	.	A	T	.	.	MAF_USDA=1.639
NC_035099.1	1758458	.	A	C	.	.	MAF_INRAE=3.165;MAF_USDA=48.235
NC_035099.1	1758531	.	T	C	.	.	MAF_USDA=5.738
NC_035099.1	1758719	.	A	G	.	.	MAF_USDA=4.098
NC_035099.1	1758762	.	A	T	.	.	MAF_USDA=6.471
NC_035099.1	1758880	.	C	T	.	.	MAF_INRAE=2.5;MAF_USDA=4.167
NC_035099.1	1759068	.	A	G	.	.	MAF_USDA=3.279
NC_035099.1	1759117	.	A	T	.	.	MAF_USDA=4.167
NC_035099.1	1759136	.	T	G	.	.	MAF_USDA=3.279
NC_035099.1	1759280	.	A	G	.	.	MAF_USDA=1.639
NC_035099.1	1759323	.	C	T	.	.	MAF_USDA=3.279
NC_035099.1	1759637	.	C	T	.	.	MAF_USDA=1.639
NC_035099.1	1759671	.	T	A	.	.	MAF_USDA=3.279
NC_035099.1	1759740	.	C	T	.	.	MAF_INRAE=1.667
NC_035099.1	1759891	.	C	G	.	.	MAF_INRAE=2.5;MAF_USDA=3.279
NC_035099.1	1759995	.	T	A	.	.	MAF_INRAE=2.5;MAF_USDA=39.157
NC_035099.1	1760019	.	A	C	.	.	MAF_USDA=1.695
NC_035099.1	1760170	.	C	T	.	.	MAF_USDA=6.78
NC_035099.1	1760236	.	C	A	.	.	MAF_USDA=1.695
NC_035099.1	1760334	.	T	G	.	.	MAF_USDA=1.695
NC_035099.1	1760553	.	T	G	.	.	MAF_INRAE=2.5;MAF_USDA=3.279
NC_035099.1	1760566	.	C	G	.	.	MAF_USDA=7.059
NC_035099.1	1760679	.	C	T	.	.	MAF_USDA=32.941
NC_035099.1	1760907	.	C	A	.	.	MAF_USDA=4.918
NC_035099.1	1760917	.	C	A	.	.	MAF_USDA=4.918
NC_035099.1	1760939	.	A	G	.	.	MAF_USDA=7.059
NC_035099.1	1760994	.	C	T	.	.	MAF_USDA=1.639
NC_035099.1	1761438	.	T	C	.	.	MAF_USDA=3.279
NC_035099.1	1761442	.	C	T	.	.	MAF_USDA=1.639
NC_035099.1	1761480	.	A	G	.	.	MAF_USDA=3.279
NC_035099.1	1761544	.	A	T	.	.	MAF_INRAE=10.526;MAF_USDA=1.639
NC_035099.1	1761586	.	T	C	.	.	MAF_USDA=1.639
NC_035099.1	1761636	.	T	C	.	.	MAF_USDA=7.377
NC_035099.1	1761746	.	T	G	.	.	MAF_USDA=1.639
NC_035099.1	1761753	.	G	C	.	.	MAF_USDA=7.059
NC_035099.1	1761795	.	A	T	.	.	MAF_INRAE=2.5;MAF_USDA=3.279
NC_035099.1	1761809	.	A	T	.	.	MAF_USDA=1.639
NC_035099.1	1761878	.	C	A	.	.	MAF_INRAE=2.5;MAF_USDA=36.471
NC_035099.1	1761908	.	C	G	.	.	MAF_USDA=4.098
NC_035099.1	1762089	.	C	T	.	.	MAF_USDA=7.059
NC_035099.1	1762180	.	G	T	.	.	MAF_USDA=2.941
NC_035099.1	1762231	.	G	T	.	.	MAF_USDA=2.459
NC_035099.1	1762443	.	T	C	.	.	MAF_USDA=12.5
NC_035099.1	1762444	.	A	G	.	.	MAF_USDA=9.167
NC_035099.1	1762450	.	A	G	.	.	MAF_USDA=37.5
NC_035099.1	1762550	.	C	A	.	.	MAF_USDA=6.557
NC_035099.1	1762561	.	G	A	.	.	MAF_USDA=1.639
NC_035099.1	1762563	.	C	T	.	.	MAF_USDA=1.639
NC_035099.1	1762564	.	A	C	.	.	MAF_USDA=1.639
NC_035099.1	1762565	.	G	A	.	.	MAF_USDA=1.639
NC_035099.1	1762681	.	G	A	.	.	MAF_USDA=2.459
NC_035099.1	1762859	.	A	G	.	.	MAF_USDA=2.459
NC_035099.1	1762959	.	G	A	.	.	MAF_USDA=38.235
NC_035099.1	1763035	.	G	T	.	.	MAF_USDA=6.557
NC_035099.1	1763128	.	A	G	.	.	MAF_USDA=3.279
NC_035099.1	1763131	.	C	A	.	.	MAF_USDA=3.279
NC_035099.1	1763258	.	A	C	.	.	MAF_USDA=2.459
NC_035099.1	1763259	.	A	C	.	.	MAF_USDA=2.459
NC_035099.1	1763448	.	G	T	.	.	MAF_USDA=6.557
NC_035099.1	1763500	.	C	T	.	.	MAF_USDA=1.639
NC_035099.1	1763723	.	T	A	.	.	MAF_USDA=30.328
NC_035099.1	1763780	.	C	A	.	.	MAF_USDA=1.639
NC_035099.1	1763837	.	C	A	.	.	MAF_USDA=1.639
NC_035099.1	1763872	.	T	C	.	.	MAF_INRAE=2.5;MAF_USDA=3.279
NC_035099.1	1763919	.	A	T	.	.	MAF_USDA=30.328
NC_035099.1	1764035	.	T	C	.	.	MAF_INRAE=2.5
NC_035099.1	1764113	.	A	C	.	.	MAF_USDA=3.279
NC_035099.1	1764163	.	C	T	.	.	MAF_USDA=2.459
NC_035099.1	1764434	.	G	A	.	.	MAF_USDA=2.459
NC_035099.1	1764627	.	A	T	.	.	MAF_INRAE=2.5
NC_035099.1	1764709	.	A	T	.	.	MAF_USDA=6.557
NC_035099.1	1764760	.	G	A	.	.	MAF_USDA=6.667
NC_035099.1	1764812	.	G	A	.	.	MAF_USDA=2.459
NC_035099.1	1764858	.	C	T	.	.	MAF_USDA=7.377
NC_035099.1	1764888	.	C	T	.	.	MAF_USDA=4.167
NC_035099.1	1765028	.	C	T	.	.	MAF_USDA=1.639
NC_035099.1	1765044	.	G	A	.	.	MAF_USDA=16.393
NC_035099.1	1765108	.	A	C	.	.	MAF_USDA=6.557
NC_035099.1	1765115	.	A	T	.	.	MAF_INRAE=15.19;MAF_USDA=44.118
NC_035099.1	1765133	.	A	T	.	.	MAF_INRAE=2.5;MAF_USDA=40.0
NC_035099.1	1765346	.	C	A	.	.	MAF_INRAE=2.5;MAF_USDA=3.279
NC_035099.1	1765420	.	T	A	.	.	MAF_USDA=1.639
NC_035099.1	1765718	.	A	C	.	.	MAF_USDA=37.647
NC_035099.1	1765906	.	A	G	.	.	MAF_USDA=5.882
NC_035099.1	1765934	.	T	G	.	.	MAF_USDA=3.279
NC_035099.1	1766002	.	A	G	.	.	MAF_USDA=31.967
NC_035099.1	1766130	.	G	A	.	.	MAF_USDA=1.639
NC_035099.1	1766204	.	G	A	.	.	MAF_USDA=3.279
NC_035099.1	1766406	.	T	C	.	.	MAF_INRAE=2.5;MAF_USDA=3.279
NC_035099.1	1766482	.	C	T	.	.	MAF_USDA=3.279
NC_035099.1	1766485	.	C	G	.	.	MAF_INRAE=2.5;MAF_USDA=3.279
NC_035099.1	1766809	.	G	C	.	.	MAF_USDA=1.639
NC_035099.1	1767239	.	C	T	.	.	MAF_USDA=7.059
NC_035099.1	1767460	.	A	C	.	.	MAF_USDA=6.557
NC_035099.1	1767546	.	T	A	.	.	MAF_USDA=6.557
NC_035099.1	1767567	.	A	C	.	.	MAF_INRAE=2.5;MAF_USDA=41.667
NC_035099.1	1768053	.	A	G	.	.	MAF_USDA=2.459
NC_035099.1	1768060	.	C	G	.	.	MAF_USDA=2.459
NC_035099.1	1768113	.	T	C	.	.	MAF_USDA=32.787
NC_035099.1	1768120	.	G	A	.	.	MAF_USDA=1.639
NC_035099.1	1768253	.	G	A	.	.	MAF_USDA=1.639
NC_035099.1	1768260	.	T	A	.	.	MAF_USDA=1.639
NC_035099.1	1768421	.	G	A	.	.	MAF_USDA=3.279
NC_035099.1	1768471	.	G	T	.	.	MAF_USDA=5.738
NC_035099.1	1768478	.	C	T	.	.	MAF_USDA=2.083
NC_035099.1	1768504	.	A	C	.	.	MAF_USDA=1.639
NC_035099.1	1768826	.	G	T	.	.	MAF_USDA=1.639
NC_035099.1	1768903	.	T	A	.	.	MAF_USDA=2.459
NC_035099.1	1768936	.	A	C	.	.	MAF_USDA=6.667
NC_035099.1	1770295	.	C	T	.	.	MAF_USDA=5.738
NC_035099.1	1770444	.	G	A	.	.	MAF_INRAE=1.667
NC_035099.1	1770520	.	A	G	.	.	MAF_USDA=9.836
NC_035099.1	1770522	.	T	A	.	.	MAF_USDA=9.836
NC_035099.1	1770526	.	A	G	.	.	MAF_USDA=9.836
NC_035099.1	1770527	.	T	A	.	.	MAF_USDA=9.836
NC_035099.1	1770567	.	T	A	.	.	MAF_USDA=21.311
NC_035099.1	1770584	.	T	C	.	.	MAF_USDA=2.459
NC_035099.1	1770626	.	C	T	.	.	MAF_USDA=5.882
NC_035099.1	1770853	.	C	T	.	.	MAF_USDA=5.738
NC_035099.1	1770855	.	T	A	.	.	MAF_USDA=5.738
NC_035099.1	1770865	.	G	A	.	.	MAF_USDA=9.016
NC_035099.1	1770878	.	T	G	.	.	MAF_USDA=8.333
NC_035099.1	1770890	.	G	A	.	.	MAF_USDA=6.557
NC_035099.1	1770896	.	G	A	.	.	MAF_USDA=6.557
NC_035099.1	1770918	.	A	C	.	.	MAF_USDA=31.148
NC_035099.1	1770947	.	A	G	.	.	MAF_USDA=6.25
NC_035099.1	1770976	.	G	T	.	.	MAF_USDA=22.131
NC_035099.1	1771234	.	C	T	.	.	MAF_USDA=31.765
NC_035099.1	1771343	.	C	G	.	.	MAF_INRAE=2.5;MAF_USDA=3.279
NC_035099.1	1771855	.	A	T	.	.	MAF_USDA=6.557
NC_035099.1	1771870	.	A	T	.	.	MAF_USDA=6.557
NC_035099.1	1772008	.	T	C	.	.	MAF_USDA=1.667
NC_035099.1	1772244	.	A	T	.	.	MAF_USDA=4.918
NC_035099.1	1772270	.	C	T	.	.	MAF_USDA=8.197
NC_035099.1	1772323	.	C	T	.	.	MAF_USDA=45.082
NC_035099.1	1772403	.	C	T	.	.	MAF_USDA=4.118
NC_035099.1	1772517	.	C	A	.	.	MAF_USDA=3.279
NC_035099.1	1772548	.	T	G	.	.	MAF_USDA=33.607
NC_035099.1	1772692	.	A	C	.	.	MAF_INRAE=18.354;MAF_USDA=16.667
NC_035099.1	1772873	.	C	T	.	.	MAF_USDA=2.459
NC_035099.1	1772874	.	G	A	.	.	MAF_USDA=36.471
NC_035099.1	1772953	.	C	A	.	.	MAF_USDA=15.574
NC_035099.1	1772973	.	A	C	.	.	MAF_USDA=1.639
NC_035099.1	1773090	.	T	C	.	.	MAF_USDA=2.353
NC_035099.1	1773145	.	T	G	.	.	MAF_INRAE=2.5;MAF_USDA=40.0
NC_035099.1	1773178	.	T	G	.	.	MAF_USDA=8.197
NC_035099.1	1773516	.	G	A	.	.	MAF_USDA=32.941
NC_035099.1	1773905	.	C	T	.	.	MAF_INRAE=5.263;MAF_USDA=10.656
NC_035099.1	1773961	.	C	A	.	.	MAF_USDA=2.459
NC_035099.1	1773987	.	C	T	.	.	MAF_USDA=2.459
NC_035099.1	1774292	.	C	T	.	.	MAF_USDA=1.667
NC_035099.1	1774414	.	G	A	.	.	MAF_INRAE=5.263;MAF_USDA=8.197
NC_035099.1	1775097	.	C	T	.	.	MAF_USDA=1.667
NC_035099.1	1775251	.	C	A	.	.	MAF_USDA=4.098
NC_035099.1	1775589	.	G	T	.	.	MAF_USDA=6.471
NC_035099.1	1776242	.	C	A	.	.	MAF_USDA=30.0
NC_035099.1	1776295	.	T	C	.	.	MAF_INRAE=2.5;MAF_USDA=3.279
NC_035099.1	1776296	.	C	T	.	.	MAF_INRAE=2.5;MAF_USDA=4.098
NC_035099.1	1776913	.	G	A	.	.	MAF_USDA=12.295
NC_035099.1	1776955	.	C	T	.	.	MAF_USDA=7.059
NC_035099.1	1777026	.	A	T	.	.	MAF_INRAE=20.886;MAF_USDA=12.353
NC_035099.1	1777379	.	C	T	.	.	MAF_USDA=7.059
NC_035099.1	1777392	.	G	T	.	.	MAF_USDA=2.459
NC_035099.1	1777520	.	G	C	.	.	MAF_USDA=30.0
NC_035099.1	1777585	.	A	T	.	.	MAF_USDA=37.647
NC_035099.1	1777668	.	A	T	.	.	MAF_USDA=2.353
NC_035099.1	1777670	.	C	T	.	.	MAF_USDA=37.059
NC_035099.1	1777902	.	T	C	.	.	MAF_USDA=7.377
NC_035099.1	1777987	.	C	G	.	.	MAF_USDA=33.529
NC_035099.1	1778484	.	G	A	.	.	MAF_USDA=38.235
NC_035099.1	1778677	.	A	C	.	.	MAF_INRAE=15.19
NC_035099.1	1778678	.	C	A	.	.	MAF_USDA=30.0
NC_035099.1	1778778	.	A	G	.	.	MAF_USDA=2.459
NC_035099.1	1778985	.	A	G	.	.	MAF_USDA=32.941
NC_035099.1	1779020	.	T	A	.	.	MAF_INRAE=2.5;MAF_USDA=4.167
NC_035099.1	1779021	.	T	C	.	.	MAF_INRAE=2.5;MAF_USDA=4.167
NC_035099.1	1779045	.	G	C	.	.	MAF_USDA=4.167
NC_035099.1	1779187	.	G	A	.	.	MAF_INRAE=15.19;MAF_USDA=10.0
NC_035099.1	1779188	.	G	A	.	.	MAF_INRAE=11.667;MAF_USDA=10.0
NC_035099.1	1779199	.	T	G	.	.	MAF_INRAE=15.19;MAF_USDA=9.412
NC_035099.1	1779316	.	A	T	.	.	MAF_USDA=2.381
NC_035099.1	1779539	.	G	T	.	.	MAF_USDA=1.639
NC_035099.1	1779629	.	T	A	.	.	MAF_USDA=2.083
NC_035099.1	1779634	.	T	G	.	.	MAF_USDA=1.639
NC_035099.1	1779915	.	C	T	.	.	MAF_USDA=3.279
NC_035099.1	1779944	.	G	T	.	.	MAF_INRAE=17.089
NC_035099.1	1780027	.	G	A	.	.	MAF_USDA=2.941
NC_035099.1	1780032	.	C	G	.	.	MAF_USDA=31.967
NC_035099.1	1780172	.	A	T	.	.	MAF_INRAE=13.924
NC_035099.1	1780174	.	A	G	.	.	MAF_INRAE=15.0
NC_035099.1	1780176	.	G	A	.	.	MAF_INRAE=15.0
NC_035099.1	1780178	.	C	T	.	.	MAF_INRAE=15.0
NC_035099.1	1780202	.	C	T	.	.	MAF_USDA=18.033
NC_035099.1	1780442	.	G	A	.	.	MAF_INRAE=12.025;MAF_USDA=20.833
NC_035099.1	1780533	.	T	A	.	.	MAF_USDA=1.639
NC_035099.1	1780534	.	T	A	.	.	MAF_USDA=1.639
NC_035099.1	1780535	.	T	G	.	.	MAF_USDA=1.639
NC_035099.1	1780889	.	A	T	.	.	MAF_INRAE=1.667
NC_035099.1	1781005	.	T	C	.	.	MAF_USDA=1.639
NC_035099.1	1781009	.	G	C	.	.	MAF_USDA=30.588
NC_035099.1	1781113	.	A	T	.	.	MAF_USDA=4.098
NC_035099.1	1781169	.	A	G	.	.	MAF_USDA=29.412
NC_035099.1	1781377	.	A	G	.	.	MAF_USDA=31.176
NC_035099.1	1781396	.	C	T	.	.	MAF_USDA=2.459
NC_035099.1	1782230	.	T	A	.	.	MAF_USDA=7.059
NC_035099.1	1782327	.	G	A	.	.	MAF_USDA=14.583
NC_035099.1	1782376	.	C	T	.	.	MAF_USDA=8.235
NC_035099.1	1782390	.	T	G	.	.	MAF_USDA=8.235
NC_035099.1	1782425	.	G	T	.	.	MAF_USDA=6.471
NC_035099.1	1782428	.	T	A	.	.	MAF_USDA=6.471
NC_035099.1	1782549	.	C	G	.	.	MAF_USDA=2.459
NC_035099.1	1783109	.	A	C	.	.	MAF_USDA=1.639
NC_035099.1	1783186	.	T	A	.	.	MAF_USDA=37.647
NC_035099.1	1783213	.	G	T	.	.	MAF_USDA=1.639
NC_035099.1	1783354	.	C	A	.	.	MAF_USDA=1.639
NC_035099.1	1783645	.	G	T	.	.	MAF_USDA=6.557
NC_035099.1	1783685	.	G	A	.	.	MAF_USDA=5.738
NC_035099.1	1783839	.	C	T	.	.	MAF_USDA=2.459
NC_035099.1	1784035	.	T	A	.	.	MAF_USDA=7.143
NC_035099.1	1785201	.	T	C	.	.	MAF_USDA=11.475
NC_035099.1	1785486	.	C	A	.	.	MAF_USDA=1.639
NC_035099.1	1786319	.	C	T	.	.	MAF_USDA=6.557
NC_035099.1	1786320	.	G	A	.	.	MAF_USDA=2.459
NC_035099.1	1786563	.	C	A	.	.	MAF_USDA=2.459
NC_035099.1	1786603	.	A	T	.	.	MAF_USDA=8.197
NC_035099.1	1786605	.	T	C	.	.	MAF_USDA=2.941
NC_035099.1	1786613	.	C	T	.	.	MAF_USDA=2.941
NC_035099.1	1786629	.	A	C	.	.	MAF_INRAE=3.165;MAF_USDA=4.167
NC_035099.1	1786866	.	C	A	.	.	MAF_USDA=1.639
NC_035099.1	1787010	.	G	T	.	.	MAF_USDA=1.639
NC_035099.1	1787097	.	A	T	.	.	MAF_USDA=6.25
NC_035099.1	1787202	.	G	A	.	.	MAF_USDA=1.639
NC_035099.1	1787207	.	G	C	.	.	MAF_USDA=11.475
NC_035099.1	1787374	.	G	A	.	.	MAF_INRAE=2.5;MAF_USDA=3.279
NC_035099.1	1787592	.	T	C	.	.	MAF_USDA=6.557
NC_035099.1	1787738	.	G	A	.	.	MAF_USDA=6.667
NC_035099.1	1787739	.	T	A	.	.	MAF_USDA=2.5
NC_035099.1	1787987	.	T	G	.	.	MAF_USDA=2.459
NC_035099.1	1788025	.	T	C	.	.	MAF_USDA=1.639
NC_035099.1	1788050	.	G	T	.	.	MAF_USDA=9.016
NC_035099.1	1788060	.	G	C	.	.	MAF_USDA=6.557
NC_035099.1	1788236	.	T	A	.	.	MAF_USDA=1.639
NC_035099.1	1788277	.	G	C	.	.	MAF_USDA=1.639
NC_035099.1	1788359	.	C	T	.	.	MAF_USDA=2.459
NC_035099.1	1788452	.	C	A	.	.	MAF_USDA=1.639
NC_035099.1	1788520	.	C	T	.	.	MAF_USDA=11.475
NC_035099.1	1788721	.	T	C	.	.	MAF_USDA=1.639
NC_035099.1	1788833	.	A	C	.	.	MAF_USDA=1.639
NC_035099.1	1788835	.	T	C	.	.	MAF_USDA=2.459
NC_035099.1	1788850	.	C	A	.	.	MAF_USDA=2.459
NC_035099.1	1789050	.	A	C	.	.	MAF_USDA=3.279
NC_035099.1	1789088	.	C	A	.	.	MAF_USDA=5.738
NC_035099.1	1789187	.	T	A	.	.	MAF_USDA=3.279
NC_035099.1	1789194	.	G	T	.	.	MAF_USDA=2.459
NC_035099.1	1789248	.	C	A	.	.	MAF_USDA=1.639
NC_035099.1	1789458	.	C	A	.	.	MAF_USDA=6.471
NC_035099.1	1789745	.	G	A	.	.	MAF_USDA=1.639
NC_035099.1	1789750	.	A	G	.	.	MAF_USDA=2.459
NC_035099.1	1789886	.	C	T	.	.	MAF_USDA=1.639
NC_035099.1	1789995	.	C	T	.	.	MAF_USDA=29.508
NC_035099.1	1790091	.	C	A	.	.	MAF_USDA=1.639
NC_035099.1	1790269	.	G	T	.	.	MAF_USDA=37.647
NC_035099.1	1790516	.	T	C	.	.	MAF_INRAE=5.263
NC_035099.1	1790583	.	A	G	.	.	MAF_USDA=9.836
NC_035099.1	1790661	.	A	T	.	.	MAF_INRAE=15.789;MAF_USDA=6.25
NC_035099.1	1790744	.	C	T	.	.	MAF_USDA=15.574
NC_035099.1	1790826	.	G	T	.	.	MAF_USDA=6.471
NC_035099.1	1790862	.	C	G	.	.	MAF_USDA=7.377
NC_035099.1	1790879	.	A	T	.	.	MAF_USDA=4.098
NC_035099.1	1790886	.	G	A	.	.	MAF_USDA=4.167
NC_035099.1	1790892	.	A	C	.	.	MAF_USDA=4.237
NC_035099.1	1790893	.	A	G	.	.	MAF_USDA=4.237
NC_035099.1	1790910	.	G	T	.	.	MAF_USDA=5.882
NC_035099.1	1791113	.	T	G	.	.	MAF_USDA=2.459
NC_035099.1	1791142	.	G	T	.	.	MAF_USDA=13.115
NC_035099.1	1791288	.	G	T	.	.	MAF_USDA=8.197
NC_035099.1	1791505	.	A	T	.	.	MAF_USDA=8.235
NC_035099.1	1791538	.	A	C	.	.	MAF_USDA=38.235
NC_035099.1	1791731	.	G	T	.	.	MAF_USDA=8.197
NC_035099.1	1791759	.	G	A	.	.	MAF_INRAE=26.667;MAF_USDA=4.118
NC_035099.1	1791788	.	G	A	.	.	MAF_USDA=1.639
NC_035099.1	1791790	.	A	G	.	.	MAF_USDA=1.639
NC_035099.1	1791828	.	T	A	.	.	MAF_USDA=3.279
NC_035099.1	1791893	.	A	C	.	.	MAF_USDA=16.102
NC_035099.1	1791897	.	G	A	.	.	MAF_USDA=41.566
NC_035099.1	1791924	.	T	C	.	.	MAF_USDA=6.25
NC_035099.1	1792030	.	G	A	.	.	MAF_USDA=1.639
NC_035099.1	1792150	.	A	G	.	.	MAF_USDA=3.279
NC_035099.1	1792219	.	T	G	.	.	MAF_USDA=8.824
NC_035099.1	1792248	.	A	G	.	.	MAF_INRAE=5.263
NC_035099.1	1792291	.	G	T	.	.	MAF_USDA=31.176
NC_035099.1	1792438	.	G	A	.	.	MAF_USDA=3.279
NC_035099.1	1792705	.	C	A	.	.	MAF_USDA=2.459
NC_035099.1	1792933	.	T	A	.	.	MAF_USDA=10.588
NC_035099.1	1793053	.	C	T	.	.	MAF_USDA=16.393
NC_035099.1	1793238	.	A	C	.	.	MAF_USDA=5.738
NC_035099.1	1793356	.	A	G	.	.	MAF_USDA=1.639
NC_035099.1	1793515	.	G	A	.	.	MAF_INRAE=30.0;MAF_USDA=5.882
NC_035099.1	1794265	.	C	G	.	.	MAF_USDA=30.588
NC_035099.1	1794373	.	T	G	.	.	MAF_INRAE=15.789;MAF_USDA=4.167
NC_035099.1	1794596	.	T	G	.	.	MAF_USDA=1.639
NC_035099.1	1794807	.	G	T	.	.	MAF_INRAE=2.5;MAF_USDA=3.279
NC_035099.1	1794808	.	A	G	.	.	MAF_INRAE=2.5;MAF_USDA=3.279
NC_035099.1	1794884	.	C	T	.	.	MAF_USDA=37.059
NC_035099.1	1795125	.	C	T	.	.	MAF_USDA=28.824
NC_035099.1	1795203	.	G	C	.	.	MAF_INRAE=2.5;MAF_USDA=3.279
NC_035099.1	1795229	.	G	T	.	.	MAF_INRAE=2.5;MAF_USDA=3.279
NC_035099.1	1795269	.	C	A	.	.	MAF_USDA=7.377
NC_035099.1	1795319	.	G	C	.	.	MAF_USDA=1.639
NC_035099.1	1795405	.	T	C	.	.	MAF_USDA=1.639
NC_035099.1	1795555	.	T	C	.	.	MAF_USDA=2.941
NC_035099.1	1795626	.	T	C	.	.	MAF_USDA=37.647
NC_035099.1	1796311	.	A	G	.	.	MAF_USDA=4.167
NC_035099.1	1796325	.	T	G	.	.	MAF_USDA=6.471
NC_035099.1	1796473	.	T	C	.	.	MAF_USDA=31.176
NC_035099.1	1796739	.	G	A	.	.	MAF_USDA=1.639
NC_035099.1	1796902	.	G	A	.	.	MAF_USDA=42.353
NC_035099.1	1796925	.	C	A	.	.	MAF_USDA=4.706
NC_035099.1	1796975	.	A	T	.	.	MAF_USDA=28.689
NC_035099.1	1796998	.	G	A	.	.	MAF_USDA=38.235
NC_035099.1	1797162	.	C	T	.	.	MAF_USDA=6.471
NC_035099.1	1797430	.	T	C	.	.	MAF_USDA=2.459
NC_035099.1	1797471	.	G	A	.	.	MAF_USDA=1.639
NC_035099.1	1797472	.	T	C	.	.	MAF_USDA=1.639
NC_035099.1	1797587	.	A	G	.	.	MAF_USDA=1.639
NC_035099.1	1797640	.	T	G	.	.	MAF_USDA=1.639
NC_035099.1	1797779	.	T	C	.	.	MAF_USDA=1.639
NC_035099.1	1797865	.	A	C	.	.	MAF_USDA=35.294
NC_035099.1	1797888	.	G	C	.	.	MAF_USDA=34.706
NC_035099.1	1797892	.	C	T	.	.	MAF_USDA=1.639
NC_035099.1	1798058	.	A	T	.	.	MAF_USDA=10.656
NC_035099.1	1798089	.	G	C	.	.	MAF_USDA=13.115
NC_035099.1	1798099	.	C	A	.	.	MAF_USDA=13.115
NC_035099.1	1798102	.	G	T	.	.	MAF_USDA=2.459
NC_035099.1	1798154	.	T	C	.	.	MAF_USDA=4.167
NC_035099.1	1798161	.	T	A	.	.	MAF_USDA=1.639
NC_035099.1	1798186	.	G	A	.	.	MAF_INRAE=2.5
NC_035099.1	1798188	.	C	T	.	.	MAF_INRAE=2.5
NC_035099.1	1798190	.	T	G	.	.	MAF_INRAE=2.5
NC_035099.1	1798247	.	C	G	.	.	MAF_INRAE=7.5
NC_035099.1	1798320	.	A	T	.	.	MAF_INRAE=5.833
NC_035099.1	1798322	.	A	C	.	.	MAF_INRAE=5.0
NC_035099.1	1798325	.	G	C	.	.	MAF_INRAE=2.5;MAF_USDA=2.459
NC_035099.1	1798387	.	T	G	.	.	MAF_USDA=9.016
NC_035099.1	1798416	.	T	C	.	.	MAF_USDA=1.639
NC_035099.1	1798430	.	C	G	.	.	MAF_USDA=1.639
NC_035099.1	1798483	.	C	T	.	.	MAF_INRAE=2.5
NC_035099.1	1798572	.	C	T	.	.	MAF_USDA=4.118
NC_035099.1	1798734	.	T	G	.	.	MAF_USDA=1.639
NC_035099.1	1798784	.	C	T	.	.	MAF_USDA=3.333
NC_035099.1	1798926	.	G	C	.	.	MAF_USDA=1.639
NC_035099.1	1799235	.	C	G	.	.	MAF_USDA=1.639
NC_035099.1	1799266	.	G	A	.	.	MAF_USDA=8.197
NC_035099.1	1799485	.	C	T	.	.	MAF_INRAE=15.19;MAF_USDA=10.0
NC_035099.1	1799538	.	C	T	.	.	MAF_USDA=6.471
NC_035099.1	1799570	.	G	A	.	.	MAF_USDA=4.167
NC_035099.1	1799693	.	G	A	.	.	MAF_USDA=38.235
NC_035099.1	1799747	.	C	G	.	.	MAF_USDA=1.639
NC_035099.1	1799765	.	C	T	.	.	MAF_USDA=4.918
NC_035099.1	1799768	.	C	T	.	.	MAF_USDA=2.459
NC_035099.1	1799883	.	C	T	.	.	MAF_USDA=1.639
NC_035099.1	1800861	.	T	G	.	.	MAF_USDA=1.639
NC_035099.1	1801512	.	C	T	.	.	MAF_USDA=39.412
NC_035099.1	1801724	.	T	G	.	.	MAF_USDA=2.459
NC_035099.1	1801735	.	G	T	.	.	MAF_USDA=2.459
NC_035099.1	1801941	.	T	C	.	.	MAF_USDA=2.353
NC_035099.1	1802257	.	T	G	.	.	MAF_USDA=15.882
NC_035099.1	1802406	.	C	A	.	.	MAF_USDA=6.557
NC_035099.1	1803943	.	A	C	.	.	MAF_USDA=15.294
NC_035099.1	1804007	.	T	C	.	.	MAF_USDA=1.639
NC_035099.1	1804016	.	T	C	.	.	MAF_USDA=40.588
NC_035099.1	1804164	.	C	T	.	.	MAF_USDA=1.639
NC_035099.1	1804195	.	T	C	.	.	MAF_USDA=28.689
NC_035099.1	1804201	.	C	T	.	.	MAF_USDA=1.639
NC_035099.1	1804204	.	T	C	.	.	MAF_USDA=1.639
NC_035099.1	1804401	.	G	T	.	.	MAF_USDA=15.574
NC_035099.1	1804431	.	G	T	.	.	MAF_USDA=11.475
NC_035099.1	1804455	.	C	T	.	.	MAF_USDA=2.459
NC_035099.1	1804686	.	C	T	.	.	MAF_INRAE=16.456;MAF_USDA=7.059
NC_035099.1	1804824	.	G	A	.	.	MAF_USDA=5.738
NC_035099.1	1804884	.	G	T	.	.	MAF_USDA=10.656
NC_035099.1	1805007	.	C	A	.	.	MAF_USDA=1.667
NC_035099.1	1805049	.	C	A	.	.	MAF_USDA=5.833
NC_035099.1	1805191	.	T	C	.	.	MAF_USDA=13.333
NC_035099.1	1805425	.	A	C	.	.	MAF_USDA=2.459
NC_035099.1	1805638	.	C	A	.	.	MAF_USDA=3.279
NC_035099.1	1805731	.	C	T	.	.	MAF_USDA=2.459
NC_035099.1	1806025	.	T	G	.	.	MAF_USDA=33.607
NC_035099.1	1806060	.	A	G	.	.	MAF_USDA=3.279
NC_035099.1	1806386	.	C	T	.	.	MAF_INRAE=18.987
NC_035099.1	1806447	.	C	T	.	.	MAF_INRAE=5.263;MAF_USDA=47.059
NC_035099.1	1806602	.	T	C	.	.	MAF_USDA=3.279
NC_035099.1	1806634	.	A	T	.	.	MAF_USDA=2.459
NC_035099.1	1806678	.	A	C	.	.	MAF_USDA=2.353
NC_035099.1	1806739	.	T	C	.	.	MAF_USDA=10.0
NC_035099.1	1806767	.	C	T	.	.	MAF_USDA=38.095
NC_035099.1	1806801	.	G	A	.	.	MAF_USDA=2.459
NC_035099.1	1806907	.	C	T	.	.	MAF_USDA=1.639
NC_035099.1	1806930	.	A	G	.	.	MAF_USDA=10.656
NC_035099.1	1807152	.	A	T	.	.	MAF_USDA=3.279
NC_035099.1	1807317	.	C	A	.	.	MAF_USDA=2.459
NC_035099.1	1807518	.	A	C	.	.	MAF_USDA=2.459
NC_035099.1	1807679	.	G	A	.	.	MAF_USDA=18.033
NC_035099.1	1807707	.	T	C	.	.	MAF_USDA=3.279
NC_035099.1	1807708	.	A	G	.	.	MAF_USDA=1.639
NC_035099.1	1807975	.	C	G	.	.	MAF_USDA=1.667
NC_035099.1	1808130	.	C	T	.	.	MAF_USDA=6.627
NC_035099.1	1808181	.	T	C	.	.	MAF_USDA=11.017
NC_035099.1	1808254	.	A	T	.	.	MAF_INRAE=5.263;MAF_USDA=9.836
NC_035099.1	1808315	.	G	A	.	.	MAF_USDA=2.353
NC_035099.1	1808347	.	C	G	.	.	MAF_USDA=3.279
NC_035099.1	1808424	.	C	T	.	.	MAF_USDA=10.656
NC_035099.1	1808483	.	T	C	.	.	MAF_USDA=10.656
NC_035099.1	1808484	.	G	C	.	.	MAF_USDA=3.279
NC_035099.1	1808515	.	C	T	.	.	MAF_USDA=13.529
NC_035099.1	1808649	.	A	G	.	.	MAF_USDA=37.059
NC_035099.1	1808718	.	T	A	.	.	MAF_USDA=3.279
NC_035099.1	1808722	.	T	C	.	.	MAF_USDA=3.279
NC_035099.1	1808759	.	T	A	.	.	MAF_USDA=18.852
NC_035099.1	1808871	.	T	C	.	.	MAF_USDA=10.656
NC_035099.1	1808944	.	A	G	.	.	MAF_USDA=4.918
NC_035099.1	1809213	.	G	C	.	.	MAF_USDA=1.639
NC_035099.1	1809290	.	T	C	.	.	MAF_USDA=2.459
NC_035099.1	1809380	.	G	A	.	.	MAF_USDA=13.934
NC_035099.1	1809540	.	C	G	.	.	MAF_USDA=2.459
NC_035099.1	1809588	.	C	A	.	.	MAF_USDA=10.656
NC_035099.1	1809623	.	G	A	.	.	MAF_USDA=2.459
NC_035099.1	1809926	.	G	T	.	.	MAF_INRAE=4.167
NC_035099.1	1810024	.	G	A	.	.	MAF_USDA=4.098
NC_035099.1	1810079	.	T	C	.	.	MAF_USDA=3.279
NC_035099.1	1810140	.	A	G	.	.	MAF_USDA=3.279
NC_035099.1	1810160	.	G	T	.	.	MAF_INRAE=15.789;MAF_USDA=6.25
NC_035099.1	1810167	.	A	G	.	.	MAF_USDA=3.279
NC_035099.1	1810189	.	T	A	.	.	MAF_INRAE=15.789;MAF_USDA=6.25
NC_035099.1	1810280	.	G	T	.	.	MAF_USDA=3.279
NC_035099.1	1810296	.	G	C	.	.	MAF_USDA=2.459
NC_035099.1	1810400	.	A	G	.	.	MAF_USDA=2.353
NC_035099.1	1810450	.	G	A	.	.	MAF_USDA=3.279
NC_035099.1	1810531	.	A	G	.	.	MAF_USDA=2.459
NC_035099.1	1810536	.	C	A	.	.	MAF_USDA=2.459
NC_035099.1	1810551	.	C	T	.	.	MAF_USDA=4.918
NC_035099.1	1810798	.	T	A	.	.	MAF_USDA=2.459
NC_035099.1	1810860	.	C	T	.	.	MAF_USDA=5.738
NC_035099.1	1810875	.	C	T	.	.	MAF_USDA=7.377
NC_035099.1	1810908	.	G	C	.	.	MAF_USDA=10.656
NC_035099.1	1810961	.	T	G	.	.	MAF_INRAE=5.263;MAF_USDA=8.235
NC_035099.1	1811026	.	G	A	.	.	MAF_USDA=2.459
NC_035099.1	1811106	.	A	T	.	.	MAF_USDA=1.639
NC_035099.1	1811154	.	C	A	.	.	MAF_USDA=2.459
NC_035099.1	1811202	.	G	A	.	.	MAF_USDA=7.377
NC_035099.1	1811241	.	G	T	.	.	MAF_USDA=3.333
NC_035099.1	1811318	.	T	A	.	.	MAF_USDA=13.529
NC_035099.1	1811322	.	C	A	.	.	MAF_USDA=3.279
NC_035099.1	1811553	.	G	T	.	.	MAF_USDA=16.949
NC_035099.1	1811853	.	A	T	.	.	MAF_USDA=2.459
NC_035099.1	1811923	.	A	C	.	.	MAF_USDA=1.667
NC_035099.1	1812022	.	T	A	.	.	MAF_USDA=2.459
NC_035099.1	1812086	.	G	A	.	.	MAF_USDA=1.639
NC_035099.1	1812094	.	G	A	.	.	MAF_USDA=2.459
NC_035099.1	1812136	.	C	T	.	.	MAF_USDA=2.459
NC_035099.1	1812183	.	A	C	.	.	MAF_USDA=3.279
NC_035099.1	1812349	.	C	A	.	.	MAF_USDA=3.279
NC_035099.1	1812374	.	T	C	.	.	MAF_USDA=3.279
NC_035099.1	1812407	.	G	A	.	.	MAF_USDA=3.279
NC_035099.1	1812418	.	C	A	.	.	MAF_USDA=3.279
NC_035099.1	1812428	.	T	G	.	.	MAF_USDA=6.25
NC_035099.1	1812450	.	C	T	.	.	MAF_USDA=3.279
NC_035099.1	1812484	.	T	C	.	.	MAF_USDA=2.459
NC_035099.1	1812582	.	G	T	.	.	MAF_USDA=3.279
NC_035099.1	1812643	.	G	T	.	.	MAF_USDA=3.279
NC_035099.1	1812644	.	C	T	.	.	MAF_USDA=3.279
NC_035099.1	1812693	.	T	C	.	.	MAF_USDA=2.459
NC_035099.1	1812713	.	G	T	.	.	MAF_USDA=2.459
NC_035099.1	1812814	.	G	T	.	.	MAF_INRAE=5.263;MAF_USDA=2.459
NC_035099.1	1812820	.	C	A	.	.	MAF_USDA=2.459
NC_035099.1	1812943	.	A	C	.	.	MAF_USDA=3.279
NC_035099.1	1813026	.	G	T	.	.	MAF_USDA=2.459
NC_035099.1	1813052	.	G	A	.	.	MAF_USDA=2.459
NC_035099.1	1813093	.	A	C	.	.	MAF_INRAE=17.722;MAF_USDA=16.667
NC_035099.1	1813116	.	C	T	.	.	MAF_USDA=2.459
NC_035099.1	1813117	.	A	G	.	.	MAF_USDA=2.459
NC_035099.1	1813134	.	T	C	.	.	MAF_USDA=2.459
NC_035099.1	1813325	.	T	C	.	.	MAF_USDA=1.667
NC_035099.1	1813377	.	G	A	.	.	MAF_USDA=1.639
NC_035099.1	1813566	.	T	C	.	.	MAF_USDA=2.459
NC_035099.1	1813765	.	G	A	.	.	MAF_USDA=3.279
NC_035099.1	1813803	.	C	G	.	.	MAF_USDA=3.279
NC_035099.1	1813840	.	A	C	.	.	MAF_USDA=3.279
NC_035099.1	1813852	.	C	T	.	.	MAF_USDA=3.279
NC_035099.1	1813901	.	C	T	.	.	MAF_USDA=13.934
NC_035099.1	1813942	.	C	G	.	.	MAF_USDA=1.639
NC_035099.1	1813950	.	T	C	.	.	MAF_USDA=10.656
NC_035099.1	1814064	.	C	G	.	.	MAF_USDA=31.967
NC_035099.1	1814110	.	C	T	.	.	MAF_USDA=2.459
NC_035099.1	1814137	.	C	G	.	.	MAF_USDA=39.286
NC_035099.1	1814160	.	G	A	.	.	MAF_USDA=2.542
NC_035099.1	1814380	.	A	C	.	.	MAF_USDA=2.459
NC_035099.1	1814452	.	C	A	.	.	MAF_USDA=37.059
NC_035099.1	1814480	.	G	A	.	.	MAF_USDA=2.459
NC_035099.1	1814481	.	G	A	.	.	MAF_USDA=2.459
NC_035099.1	1814518	.	C	T	.	.	MAF_USDA=2.459
NC_035099.1	1814572	.	C	T	.	.	MAF_USDA=2.459
NC_035099.1	1814655	.	G	A	.	.	MAF_USDA=18.033
NC_035099.1	1814674	.	C	T	.	.	MAF_USDA=2.459
NC_035099.1	1814675	.	G	A	.	.	MAF_USDA=9.016
NC_035099.1	1814783	.	G	A	.	.	MAF_USDA=1.639
NC_035099.1	1814802	.	C	G	.	.	MAF_USDA=2.459
NC_035099.1	1814803	.	G	T	.	.	MAF_USDA=2.459
NC_035099.1	1814928	.	C	T	.	.	MAF_USDA=3.279
NC_035099.1	1815011	.	C	A	.	.	MAF_INRAE=5.833;MAF_USDA=12.5
NC_035099.1	1815240	.	T	C	.	.	MAF_USDA=2.459
NC_035099.1	1815253	.	C	A	.	.	MAF_USDA=37.647
NC_035099.1	1815328	.	T	A	.	.	MAF_USDA=2.459
NC_035099.1	1815387	.	C	A	.	.	MAF_USDA=4.098
NC_035099.1	1815396	.	C	A	.	.	MAF_USDA=2.459
NC_035099.1	1815505	.	G	A	.	.	MAF_USDA=5.738
NC_035099.1	1815567	.	T	A	.	.	MAF_USDA=2.459
NC_035099.1	1815606	.	A	G	.	.	MAF_USDA=3.279
NC_035099.1	1815779	.	G	C	.	.	MAF_USDA=1.639
NC_035099.1	1815867	.	G	T	.	.	MAF_USDA=3.279
NC_035099.1	1815893	.	C	G	.	.	MAF_USDA=2.459
NC_035099.1	1816078	.	C	T	.	.	MAF_USDA=3.279
NC_035099.1	1816087	.	G	A	.	.	MAF_USDA=2.459
NC_035099.1	1816112	.	C	T	.	.	MAF_USDA=1.639
NC_035099.1	1816218	.	A	C	.	.	MAF_USDA=1.639
NC_035099.1	1816308	.	A	C	.	.	MAF_INRAE=15.823
NC_035099.1	1816324	.	G	A	.	.	MAF_USDA=2.459
NC_035099.1	1816369	.	A	G	.	.	MAF_USDA=1.639
NC_035099.1	1816426	.	A	G	.	.	MAF_USDA=3.279
NC_035099.1	1816476	.	T	G	.	.	MAF_USDA=4.098
NC_035099.1	1816518	.	G	T	.	.	MAF_USDA=2.459
NC_035099.1	1816708	.	C	A	.	.	MAF_USDA=2.459
NC_035099.1	1816730	.	C	A	.	.	MAF_USDA=4.167
NC_035099.1	1816797	.	T	G	.	.	MAF_USDA=2.459
NC_035099.1	1816949	.	T	C	.	.	MAF_USDA=3.279
NC_035099.1	1817104	.	G	T	.	.	MAF_USDA=3.279
NC_035099.1	1819032	.	C	G	.	.	MAF_USDA=38.235
NC_035099.1	1819245	.	G	C	.	.	MAF_USDA=37.059
NC_035099.1	1819274	.	C	A	.	.	MAF_USDA=23.529
NC_035099.1	1819348	.	C	T	.	.	MAF_USDA=13.529
NC_035099.1	1819389	.	G	C	.	.	MAF_USDA=1.639
NC_035099.1	1819402	.	A	C	.	.	MAF_USDA=12.295
NC_035099.1	1819406	.	T	G	.	.	MAF_USDA=4.098
NC_035099.1	1819434	.	A	G	.	.	MAF_USDA=1.639
NC_035099.1	1819496	.	G	T	.	.	MAF_USDA=7.377
NC_035099.1	1819506	.	T	A	.	.	MAF_USDA=34.706
NC_035099.1	1819560	.	T	C	.	.	MAF_USDA=4.918
NC_035099.1	1819840	.	T	C	.	.	MAF_USDA=5.738
NC_035099.1	1820031	.	G	A	.	.	MAF_USDA=35.882
NC_035099.1	1820167	.	A	T	.	.	MAF_INRAE=2.632;MAF_USDA=16.071
NC_035099.1	1820179	.	T	C	.	.	MAF_USDA=28.333
NC_035099.1	1820260	.	T	C	.	.	MAF_USDA=1.639
NC_035099.1	1820399	.	T	C	.	.	MAF_USDA=34.524
NC_035099.1	1820419	.	T	A	.	.	MAF_USDA=1.639
NC_035099.1	1820421	.	A	T	.	.	MAF_USDA=1.639
NC_035099.1	1820444	.	T	G	.	.	MAF_USDA=1.639
NC_035099.1	1820518	.	C	T	.	.	MAF_USDA=4.098
NC_035099.1	1820734	.	G	T	.	.	MAF_USDA=47.541
NC_035099.1	1820946	.	C	T	.	.	MAF_INRAE=21.053;MAF_USDA=6.024
NC_035099.1	1821335	.	G	T	.	.	MAF_USDA=33.529
NC_035099.1	1821343	.	G	T	.	.	MAF_USDA=33.529
NC_035099.1	1821379	.	G	A	.	.	MAF_USDA=33.529
NC_035099.1	1821413	.	G	A	.	.	MAF_USDA=33.529
NC_035099.1	1821415	.	C	T	.	.	MAF_USDA=33.529
NC_035099.1	1821440	.	A	G	.	.	MAF_USDA=34.706
NC_035099.1	1821675	.	T	C	.	.	MAF_USDA=34.118
NC_035099.1	1821812	.	T	C	.	.	MAF_INRAE=2.532;MAF_USDA=15.574
NC_035099.1	1822086	.	G	A	.	.	MAF_USDA=36.471
NC_035099.1	1822100	.	C	T	.	.	MAF_USDA=35.294
NC_035099.1	1822109	.	G	A	.	.	MAF_USDA=21.311
NC_035099.1	1822285	.	T	A	.	.	MAF_USDA=7.377
NC_035099.1	1822510	.	G	C	.	.	MAF_USDA=17.647
NC_035099.1	1822524	.	G	A	.	.	MAF_USDA=33.529
NC_035099.1	1822646	.	A	C	.	.	MAF_USDA=8.197
NC_035099.1	1822654	.	G	A	.	.	MAF_USDA=33.529
NC_035099.1	1822669	.	T	G	.	.	MAF_USDA=22.131
NC_035099.1	1822815	.	A	G	.	.	MAF_USDA=17.059
NC_035099.1	1822885	.	C	T	.	.	MAF_INRAE=15.789;MAF_USDA=6.25
NC_035099.1	1823197	.	A	G	.	.	MAF_USDA=22.131
NC_035099.1	1823231	.	C	A	.	.	MAF_USDA=34.706
NC_035099.1	1823258	.	G	T	.	.	MAF_USDA=20.588
NC_035099.1	1823482	.	A	C	.	.	MAF_USDA=2.459
NC_035099.1	1823689	.	A	T	.	.	MAF_USDA=17.059
NC_035099.1	1823730	.	C	A	.	.	MAF_USDA=1.639
NC_035099.1	1824081	.	T	C	.	.	MAF_USDA=6.024
NC_035099.1	1824286	.	G	A	.	.	MAF_USDA=33.529
NC_035099.1	1824420	.	T	C	.	.	MAF_INRAE=8.228;MAF_USDA=6.557
NC_035099.1	1824435	.	C	T	.	.	MAF_USDA=32.941
NC_035099.1	1824528	.	G	C	.	.	MAF_USDA=33.529
NC_035099.1	1824648	.	T	A	.	.	MAF_USDA=1.639
NC_035099.1	1824733	.	T	C	.	.	MAF_USDA=22.131
NC_035099.1	1824785	.	C	A	.	.	MAF_USDA=2.459
NC_035099.1	1824857	.	T	C	.	.	MAF_USDA=3.279
NC_035099.1	1824904	.	T	G	.	.	MAF_USDA=18.033
NC_035099.1	1824917	.	T	C	.	.	MAF_USDA=18.033
NC_035099.1	1824969	.	G	A	.	.	MAF_USDA=4.918
NC_035099.1	1824987	.	C	G	.	.	MAF_USDA=2.459
NC_035099.1	1825003	.	T	G	.	.	MAF_USDA=9.836
NC_035099.1	1825193	.	C	A	.	.	MAF_USDA=22.131
NC_035099.1	1825274	.	T	A	.	.	MAF_USDA=16.471
NC_035099.1	1825316	.	T	C	.	.	MAF_USDA=17.059
NC_035099.1	1825321	.	G	A	.	.	MAF_USDA=2.459
NC_035099.1	1825355	.	C	T	.	.	MAF_USDA=4.918
NC_035099.1	1825585	.	T	A	.	.	MAF_USDA=35.294
NC_035099.1	1825738	.	A	C	.	.	MAF_USDA=33.529
NC_035099.1	1825748	.	C	G	.	.	MAF_USDA=33.529
NC_035099.1	1825783	.	T	C	.	.	MAF_USDA=9.016
NC_035099.1	1825844	.	C	T	.	.	MAF_USDA=3.279
NC_035099.1	1825966	.	G	A	.	.	MAF_USDA=32.941
NC_035099.1	1825968	.	G	T	.	.	MAF_USDA=9.836
NC_035099.1	1826088	.	T	G	.	.	MAF_USDA=18.235
NC_035099.1	1826162	.	T	C	.	.	MAF_USDA=33.529
NC_035099.1	1826194	.	C	T	.	.	MAF_USDA=33.529
NC_035099.1	1826227	.	C	T	.	.	MAF_USDA=1.639
NC_035099.1	1826315	.	G	T	.	.	MAF_USDA=32.353
NC_035099.1	1826356	.	A	C	.	.	MAF_USDA=17.059
NC_035099.1	1826401	.	C	T	.	.	MAF_USDA=32.941
NC_035099.1	1826402	.	G	T	.	.	MAF_USDA=46.471
NC_035099.1	1826445	.	A	T	.	.	MAF_USDA=32.941
NC_035099.1	1826447	.	C	T	.	.	MAF_USDA=3.279
NC_035099.1	1826492	.	A	C	.	.	MAF_USDA=35.882
NC_035099.1	1826634	.	A	T	.	.	MAF_USDA=38.824
NC_035099.1	1826743	.	C	T	.	.	MAF_USDA=34.118
NC_035099.1	1826744	.	A	G	.	.	MAF_USDA=33.529
NC_035099.1	1826897	.	A	T	.	.	MAF_USDA=34.118
NC_035099.1	1827070	.	C	T	.	.	MAF_USDA=1.639
NC_035099.1	1827343	.	C	T	.	.	MAF_USDA=33.529
NC_035099.1	1827353	.	C	T	.	.	MAF_INRAE=5.263;MAF_USDA=46.471
NC_035099.1	1827446	.	C	T	.	.	MAF_USDA=35.294
NC_035099.1	1827492	.	C	T	.	.	MAF_USDA=32.941
NC_035099.1	1827564	.	C	T	.	.	MAF_USDA=32.941
NC_035099.1	1827607	.	G	A	.	.	MAF_INRAE=16.456;MAF_USDA=20.833
NC_035099.1	1827686	.	A	G	.	.	MAF_USDA=18.235
NC_035099.1	1827862	.	T	G	.	.	MAF_USDA=6.25
NC_035099.1	1828101	.	C	A	.	.	MAF_USDA=35.294
NC_035099.1	1828190	.	C	T	.	.	MAF_USDA=1.639
NC_035099.1	1828310	.	C	G	.	.	MAF_USDA=2.459
NC_035099.1	1828366	.	A	G	.	.	MAF_USDA=17.059
NC_035099.1	1828378	.	T	C	.	.	MAF_USDA=2.941
NC_035099.1	1828414	.	T	C	.	.	MAF_USDA=16.471
NC_035099.1	1828490	.	C	T	.	.	MAF_USDA=23.77
NC_035099.1	1828645	.	C	A	.	.	MAF_USDA=32.941
NC_035099.1	1828648	.	A	G	.	.	MAF_USDA=33.529
NC_035099.1	1828671	.	A	C	.	.	MAF_USDA=4.918
NC_035099.1	1828673	.	C	T	.	.	MAF_USDA=20.492
NC_035099.1	1828754	.	G	A	.	.	MAF_USDA=2.459
NC_035099.1	1828820	.	G	T	.	.	MAF_USDA=36.471
NC_035099.1	1828978	.	A	T	.	.	MAF_USDA=35.294
NC_035099.1	1828993	.	C	T	.	.	MAF_USDA=22.951
NC_035099.1	1829156	.	C	A	.	.	MAF_USDA=4.098
NC_035099.1	1829171	.	A	G	.	.	MAF_USDA=38.235
NC_035099.1	1829229	.	G	T	.	.	MAF_USDA=4.098
NC_035099.1	1829326	.	T	A	.	.	MAF_USDA=34.524
NC_035099.1	1829379	.	G	A	.	.	MAF_USDA=1.639
NC_035099.1	1832089	.	G	A	.	.	MAF_INRAE=2.632
NC_035099.1	1835084	.	C	A	.	.	MAF_USDA=4.545
NC_035099.1	1835103	.	T	C	.	.	MAF_USDA=4.167
NC_035099.1	1835191	.	T	C	.	.	MAF_USDA=4.167
NC_035099.1	1835637	.	G	T	.	.	MAF_INRAE=2.632;MAF_USDA=3.279
NC_035099.1	1835638	.	C	T	.	.	MAF_USDA=3.279
NC_035099.1	1835678	.	G	A	.	.	MAF_USDA=34.118
NC_035099.1	1835778	.	C	T	.	.	MAF_USDA=32.941
NC_035099.1	1835788	.	T	G	.	.	MAF_USDA=17.059
NC_035099.1	1835840	.	T	C	.	.	MAF_INRAE=2.632;MAF_USDA=3.279
NC_035099.1	1835964	.	A	T	.	.	MAF_INRAE=2.632
NC_035099.1	1836033	.	A	C	.	.	MAF_INRAE=2.5;MAF_USDA=4.167
NC_035099.1	1836035	.	G	A	.	.	MAF_INRAE=2.5;MAF_USDA=4.167
NC_035099.1	1836037	.	T	A	.	.	MAF_USDA=20.833
NC_035099.1	1836492	.	A	G	.	.	MAF_USDA=33.529
NC_035099.1	1836535	.	A	G	.	.	MAF_USDA=17.647
NC_035099.1	1836727	.	G	T	.	.	MAF_USDA=15.882
NC_035099.1	1836804	.	C	T	.	.	MAF_USDA=6.667
NC_035099.1	1836876	.	G	A	.	.	MAF_USDA=1.639
NC_035099.1	1836893	.	A	C	.	.	MAF_USDA=1.639
NC_035099.1	1837088	.	A	C	.	.	MAF_USDA=4.098
NC_035099.1	1837182	.	T	G	.	.	MAF_USDA=34.118
NC_035099.1	1837199	.	G	T	.	.	MAF_USDA=34.118
NC_035099.1	1837248	.	T	C	.	.	MAF_USDA=1.639
NC_035099.1	1837532	.	C	T	.	.	MAF_USDA=8.696
NC_035099.1	1838081	.	C	T	.	.	MAF_USDA=46.429
NC_035099.1	1838125	.	A	C	.	.	MAF_USDA=20.492
NC_035099.1	1838343	.	T	G	.	.	MAF_INRAE=2.5;MAF_USDA=3.279
NC_035099.1	1838486	.	T	G	.	.	MAF_USDA=7.377
NC_035099.1	1838842	.	C	T	.	.	MAF_USDA=9.016
NC_035099.1	1838914	.	A	G	.	.	MAF_USDA=22.951
NC_035099.1	1838973	.	G	C	.	.	MAF_USDA=33.529
NC_035099.1	1838981	.	C	T	.	.	MAF_USDA=2.459
NC_035099.1	1839049	.	T	C	.	.	MAF_USDA=45.082
NC_035099.1	1839186	.	G	T	.	.	MAF_INRAE=25.833;MAF_USDA=12.5
NC_035099.1	1839347	.	T	C	.	.	MAF_USDA=33.529
NC_035099.1	1839408	.	G	A	.	.	MAF_INRAE=15.789;MAF_USDA=6.25
NC_035099.1	1839487	.	G	A	.	.	MAF_USDA=1.639
NC_035099.1	1839600	.	G	T	.	.	MAF_USDA=1.765
NC_035099.1	1839623	.	T	G	.	.	MAF_USDA=4.167
NC_035099.1	1839805	.	G	C	.	.	MAF_INRAE=10.526
NC_035099.1	1839845	.	T	G	.	.	MAF_USDA=35.882
NC_035099.1	1839972	.	A	C	.	.	MAF_USDA=33.529
NC_035099.1	1840032	.	G	A	.	.	MAF_USDA=17.059
NC_035099.1	1840164	.	C	T	.	.	MAF_USDA=22.951
NC_035099.1	1840358	.	T	C	.	.	MAF_INRAE=18.354;MAF_USDA=45.833
NC_035099.1	1840456	.	C	T	.	.	MAF_USDA=22.951
NC_035099.1	1840465	.	C	T	.	.	MAF_USDA=34.706
NC_035099.1	1840536	.	G	A	.	.	MAF_USDA=21.311
NC_035099.1	1840541	.	C	T	.	.	MAF_USDA=21.311
NC_035099.1	1840554	.	G	A	.	.	MAF_USDA=21.176
NC_035099.1	1840608	.	C	A	.	.	MAF_USDA=22.131
NC_035099.1	1840660	.	T	G	.	.	MAF_USDA=32.941
NC_035099.1	1840699	.	C	T	.	.	MAF_USDA=22.131
NC_035099.1	1840745	.	C	T	.	.	MAF_USDA=21.667
NC_035099.1	1840808	.	C	T	.	.	MAF_USDA=21.667
NC_035099.1	1840811	.	T	A	.	.	MAF_USDA=21.311
NC_035099.1	1841074	.	A	G	.	.	MAF_USDA=18.235
NC_035099.1	1841190	.	A	C	.	.	MAF_USDA=17.647
NC_035099.1	1841204	.	T	A	.	.	MAF_INRAE=16.456;MAF_USDA=7.059
NC_035099.1	1841375	.	A	T	.	.	MAF_USDA=17.647
NC_035099.1	1841564	.	G	T	.	.	MAF_USDA=32.941
NC_035099.1	1841703	.	C	T	.	.	MAF_INRAE=5.263;MAF_USDA=10.656
NC_035099.1	1841950	.	G	T	.	.	MAF_USDA=33.529
NC_035099.1	1841991	.	T	C	.	.	MAF_USDA=34.118
NC_035099.1	1841994	.	C	T	.	.	MAF_USDA=32.353
NC_035099.1	1842168	.	C	T	.	.	MAF_USDA=17.647
NC_035099.1	1842251	.	C	T	.	.	MAF_USDA=23.333
NC_035099.1	1842372	.	T	A	.	.	MAF_USDA=23.77
NC_035099.1	1842401	.	C	A	.	.	MAF_USDA=21.311
NC_035099.1	1842595	.	C	A	.	.	MAF_USDA=33.529
NC_035099.1	1842821	.	A	T	.	.	MAF_INRAE=16.456;MAF_USDA=7.059
NC_035099.1	1842866	.	G	A	.	.	MAF_INRAE=5.263
NC_035099.1	1842895	.	G	A	.	.	MAF_USDA=33.529
NC_035099.1	1843185	.	A	C	.	.	MAF_USDA=32.941
NC_035099.1	1843213	.	T	C	.	.	MAF_USDA=22.131
NC_035099.1	1843544	.	G	T	.	.	MAF_USDA=33.529
NC_035099.1	1843606	.	G	T	.	.	MAF_USDA=4.098
NC_035099.1	1843875	.	T	A	.	.	MAF_USDA=21.311
NC_035099.1	1844204	.	T	G	.	.	MAF_USDA=22.131
NC_035099.1	1844207	.	T	C	.	.	MAF_USDA=22.131
NC_035099.1	1844210	.	T	A	.	.	MAF_USDA=3.279
NC_035099.1	1844283	.	G	A	.	.	MAF_USDA=33.529
NC_035099.1	1844344	.	A	C	.	.	MAF_USDA=17.647
NC_035099.1	1844481	.	G	T	.	.	MAF_USDA=5.738
NC_035099.1	1844573	.	G	T	.	.	MAF_INRAE=5.263;MAF_USDA=9.016
NC_035099.1	1844601	.	G	T	.	.	MAF_USDA=35.294
NC_035099.1	1844727	.	C	G	.	.	MAF_USDA=3.279
NC_035099.1	1844941	.	C	T	.	.	MAF_USDA=1.639
NC_035099.1	1845264	.	A	G	.	.	MAF_USDA=1.639
NC_035099.1	1845265	.	A	C	.	.	MAF_USDA=25.41
NC_035099.1	1845270	.	T	C	.	.	MAF_USDA=1.639
NC_035099.1	1845310	.	C	T	.	.	MAF_USDA=4.918
NC_035099.1	1845611	.	C	T	.	.	MAF_USDA=32.941
NC_035099.1	1845680	.	C	T	.	.	MAF_USDA=6.667
NC_035099.1	1845681	.	G	A	.	.	MAF_USDA=22.619
NC_035099.1	1845709	.	G	A	.	.	MAF_USDA=17.857
NC_035099.1	1845860	.	A	T	.	.	MAF_INRAE=5.263;MAF_USDA=9.412
NC_035099.1	1845887	.	C	T	.	.	MAF_USDA=5.738
NC_035099.1	1846026	.	T	A	.	.	MAF_INRAE=5.263
NC_035099.1	1846222	.	T	C	.	.	MAF_USDA=32.941
NC_035099.1	1846308	.	G	A	.	.	MAF_USDA=32.941
NC_035099.1	1846311	.	A	C	.	.	MAF_USDA=2.459
NC_035099.1	1846392	.	G	A	.	.	MAF_USDA=35.882
NC_035099.1	1846414	.	C	T	.	.	MAF_USDA=1.639
NC_035099.1	1846448	.	T	C	.	.	MAF_USDA=32.941
NC_035099.1	1846452	.	A	G	.	.	MAF_USDA=9.836
NC_035099.1	1846525	.	T	A	.	.	MAF_USDA=1.639
NC_035099.1	1846877	.	T	C	.	.	MAF_USDA=32.353
NC_035099.1	1846885	.	A	G	.	.	MAF_USDA=32.143
NC_035099.1	1847029	.	C	A	.	.	MAF_USDA=2.459
NC_035099.1	1847031	.	T	C	.	.	MAF_USDA=2.459
NC_035099.1	1847332	.	C	A	.	.	MAF_USDA=3.279
NC_035099.1	1847402	.	G	C	.	.	MAF_USDA=1.639
NC_035099.1	1847492	.	T	C	.	.	MAF_USDA=1.639
NC_035099.1	1847521	.	C	A	.	.	MAF_USDA=38.235
NC_035099.1	1847608	.	G	A	.	.	MAF_USDA=39.412
NC_035099.1	1848958	.	A	C	.	.	MAF_USDA=8.333
NC_035099.1	1849189	.	C	T	.	.	MAF_USDA=33.529
NC_035099.1	1849221	.	A	C	.	.	MAF_USDA=17.647
NC_035099.1	1849223	.	G	T	.	.	MAF_USDA=2.459
NC_035099.1	1849240	.	A	T	.	.	MAF_USDA=17.647
NC_035099.1	1849280	.	G	T	.	.	MAF_USDA=38.235
NC_035099.1	1849370	.	T	C	.	.	MAF_USDA=7.377
NC_035099.1	1849385	.	C	A	.	.	MAF_USDA=4.167
NC_035099.1	1849429	.	T	G	.	.	MAF_USDA=33.529
NC_035099.1	1849439	.	A	T	.	.	MAF_USDA=4.918
NC_035099.1	1849591	.	C	T	.	.	MAF_USDA=22.951
NC_035099.1	1849659	.	T	C	.	.	MAF_USDA=34.706
NC_035099.1	1849681	.	G	A	.	.	MAF_INRAE=20.253;MAF_USDA=5.882
NC_035099.1	1849825	.	G	A	.	.	MAF_USDA=2.459
NC_035099.1	1849925	.	G	T	.	.	MAF_USDA=37.647
NC_035099.1	1849935	.	A	G	.	.	MAF_USDA=22.131
NC_035099.1	1850029	.	C	A	.	.	MAF_USDA=2.459
NC_035099.1	1850822	.	C	T	.	.	MAF_USDA=2.459
NC_035099.1	1850838	.	T	C	.	.	MAF_USDA=1.639
NC_035099.1	1850850	.	G	A	.	.	MAF_USDA=1.639
NC_035099.1	1851171	.	G	T	.	.	MAF_USDA=7.377
NC_035099.1	1851196	.	T	C	.	.	MAF_USDA=2.459
NC_035099.1	1851338	.	C	T	.	.	MAF_USDA=21.311
NC_035099.1	1851348	.	T	C	.	.	MAF_USDA=21.311
NC_035099.1	1851372	.	C	A	.	.	MAF_USDA=1.639
NC_035099.1	1851378	.	C	A	.	.	MAF_USDA=3.279
NC_035099.1	1851823	.	T	G	.	.	MAF_USDA=17.647
NC_035099.1	1852006	.	A	C	.	.	MAF_USDA=37.647
NC_035099.1	1852183	.	T	G	.	.	MAF_INRAE=18.354;MAF_USDA=45.294
NC_035099.1	1852506	.	A	T	.	.	MAF_INRAE=1.667
NC_035099.1	1852541	.	A	C	.	.	MAF_INRAE=1.667
NC_035099.1	1852584	.	C	G	.	.	MAF_USDA=6.25
NC_035099.1	1852597	.	C	G	.	.	MAF_USDA=10.588
NC_035099.1	1852600	.	A	C	.	.	MAF_USDA=11.765
NC_035099.1	1852603	.	G	A	.	.	MAF_USDA=11.176
NC_035099.1	1852614	.	C	A	.	.	MAF_USDA=11.765
NC_035099.1	1852635	.	T	G	.	.	MAF_USDA=2.083
NC_035099.1	1852641	.	C	T	.	.	MAF_USDA=2.083
NC_035099.1	1852642	.	A	G	.	.	MAF_USDA=2.083
NC_035099.1	1852653	.	T	A	.	.	MAF_USDA=18.852
NC_035099.1	1852655	.	T	C	.	.	MAF_USDA=18.852
NC_035099.1	1852675	.	C	T	.	.	MAF_USDA=18.033
NC_035099.1	1852679	.	T	C	.	.	MAF_USDA=12.353
NC_035099.1	1852695	.	G	T	.	.	MAF_USDA=22.951
NC_035099.1	1852946	.	G	T	.	.	MAF_USDA=16.393
NC_035099.1	1853072	.	T	A	.	.	MAF_USDA=1.667
NC_035099.1	1853212	.	G	C	.	.	MAF_USDA=21.311
NC_035099.1	1853456	.	A	T	.	.	MAF_USDA=3.279
NC_035099.1	1853458	.	A	C	.	.	MAF_USDA=22.131
NC_035099.1	1853461	.	T	G	.	.	MAF_USDA=3.279
NC_035099.1	1853511	.	G	T	.	.	MAF_USDA=1.639
NC_035099.1	1853782	.	T	C	.	.	MAF_INRAE=16.456;MAF_USDA=7.143
NC_035099.1	1854108	.	G	C	.	.	MAF_USDA=1.639
NC_035099.1	1854132	.	G	A	.	.	MAF_USDA=34.706
NC_035099.1	1854538	.	A	T	.	.	MAF_INRAE=5.263
NC_035099.1	1854578	.	T	G	.	.	MAF_USDA=2.353
NC_035099.1	1854703	.	T	C	.	.	MAF_USDA=13.529
NC_035099.1	1854819	.	A	C	.	.	MAF_INRAE=16.456;MAF_USDA=7.059
NC_035099.1	1854820	.	T	A	.	.	MAF_USDA=18.235
NC_035099.1	1855171	.	C	G	.	.	MAF_USDA=36.471
NC_035099.1	1855226	.	A	T	.	.	MAF_USDA=38.235
NC_035099.1	1855380	.	C	G	.	.	MAF_USDA=2.459
NC_035099.1	1855438	.	G	A	.	.	MAF_USDA=35.882
NC_035099.1	1855731	.	T	C	.	.	MAF_USDA=18.235
NC_035099.1	1855734	.	A	G	.	.	MAF_USDA=18.235
NC_035099.1	1855909	.	G	A	.	.	MAF_USDA=2.459
NC_035099.1	1856062	.	T	C	.	.	MAF_USDA=17.647
NC_035099.1	1856192	.	A	G	.	.	MAF_USDA=7.377
NC_035099.1	1856544	.	A	G	.	.	MAF_USDA=2.459
NC_035099.1	1856807	.	G	A	.	.	MAF_USDA=1.639
NC_035099.1	1856901	.	G	A	.	.	MAF_USDA=1.639
NC_035099.1	1859387	.	A	G	.	.	MAF_USDA=3.279
NC_035099.1	1859398	.	G	C	.	.	MAF_USDA=2.459
NC_035099.1	1859835	.	G	A	.	.	MAF_USDA=2.459
NC_035099.1	1859854	.	T	C	.	.	MAF_USDA=2.459
NC_035099.1	1859911	.	T	A	.	.	MAF_USDA=2.459
NC_035099.1	1860130	.	C	T	.	.	MAF_USDA=5.738
NC_035099.1	1860166	.	G	A	.	.	MAF_USDA=3.279
NC_035099.1	1860187	.	A	T	.	.	MAF_INRAE=4.167
NC_035099.1	1860188	.	G	A	.	.	MAF_USDA=37.5
NC_035099.1	1860212	.	C	T	.	.	MAF_USDA=5.738
NC_035099.1	1860217	.	T	A	.	.	MAF_INRAE=15.19
NC_035099.1	1860231	.	C	A	.	.	MAF_USDA=11.475
NC_035099.1	1860287	.	G	T	.	.	MAF_USDA=4.918
NC_035099.1	1860340	.	G	T	.	.	MAF_USDA=4.918
NC_035099.1	1860454	.	T	C	.	.	MAF_USDA=1.639
NC_035099.1	1861238	.	G	T	.	.	MAF_INRAE=4.167;MAF_USDA=16.667
NC_035099.1	1861257	.	T	C	.	.	MAF_USDA=1.667
NC_035099.1	1861428	.	A	C	.	.	MAF_USDA=34.706
NC_035099.1	1861571	.	C	T	.	.	MAF_INRAE=2.5;MAF_USDA=1.639
NC_035099.1	1861598	.	G	A	.	.	MAF_USDA=3.279
NC_035099.1	1861655	.	A	G	.	.	MAF_USDA=17.647
NC_035099.1	1861976	.	T	A	.	.	MAF_USDA=1.639
NC_035099.1	1862264	.	T	G	.	.	MAF_USDA=2.459
NC_035099.1	1862511	.	T	C	.	.	MAF_USDA=1.639
NC_035099.1	1862557	.	A	T	.	.	MAF_USDA=2.459
NC_035099.1	1862780	.	C	T	.	.	MAF_USDA=4.098
NC_035099.1	1862858	.	C	T	.	.	MAF_USDA=35.882
NC_035099.1	1862902	.	G	C	.	.	MAF_INRAE=15.789;MAF_USDA=6.25
NC_035099.1	1863346	.	G	T	.	.	MAF_INRAE=17.089;MAF_USDA=11.176
NC_035099.1	1863704	.	C	T	.	.	MAF_USDA=1.765
NC_035099.1	1863752	.	C	G	.	.	MAF_USDA=6.557
NC_035099.1	1863758	.	C	A	.	.	MAF_USDA=6.557
NC_035099.1	1864359	.	T	A	.	.	MAF_USDA=14.706
NC_035099.1	1864402	.	C	T	.	.	MAF_USDA=37.059
NC_035099.1	1864498	.	A	T	.	.	MAF_USDA=4.098
NC_035099.1	1864551	.	T	A	.	.	MAF_USDA=1.639
NC_035099.1	1864648	.	G	T	.	.	MAF_USDA=7.377
NC_035099.1	1864678	.	A	T	.	.	MAF_USDA=37.059
NC_035099.1	1864772	.	T	A	.	.	MAF_USDA=2.459
NC_035099.1	1864846	.	A	G	.	.	MAF_USDA=4.098
NC_035099.1	1864927	.	G	T	.	.	MAF_USDA=20.492
NC_035099.1	1865229	.	T	G	.	.	MAF_USDA=1.639
NC_035099.1	1865244	.	G	A	.	.	MAF_USDA=1.639
NC_035099.1	1865298	.	T	A	.	.	MAF_USDA=4.098
NC_035099.1	1865379	.	C	A	.	.	MAF_USDA=2.459
NC_035099.1	1865924	.	C	T	.	.	MAF_USDA=4.167
NC_035099.1	1866244	.	C	T	.	.	MAF_USDA=26.23
NC_035099.1	1866743	.	C	T	.	.	MAF_USDA=2.459
NC_035099.1	1866747	.	G	T	.	.	MAF_USDA=6.557
NC_035099.1	1866774	.	G	C	.	.	MAF_USDA=1.639
NC_035099.1	1866945	.	A	G	.	.	MAF_USDA=9.836
NC_035099.1	1866976	.	G	T	.	.	MAF_INRAE=30.833;MAF_USDA=3.279
NC_035099.1	1867207	.	T	C	.	.	MAF_USDA=6.471
NC_035099.1	1867217	.	T	C	.	.	MAF_USDA=37.647
NC_035099.1	1867592	.	G	A	.	.	MAF_USDA=4.918
NC_035099.1	1868272	.	C	T	.	.	MAF_USDA=38.235
NC_035099.1	1868460	.	T	G	.	.	MAF_USDA=13.934
NC_035099.1	1868733	.	A	C	.	.	MAF_USDA=1.639
NC_035099.1	1868888	.	C	T	.	.	MAF_USDA=37.059
NC_035099.1	1869018	.	C	A	.	.	MAF_USDA=13.115
NC_035099.1	1869210	.	C	T	.	.	MAF_USDA=2.459
NC_035099.1	1869299	.	C	T	.	.	MAF_USDA=1.639
NC_035099.1	1869442	.	A	G	.	.	MAF_USDA=9.836
NC_035099.1	1869470	.	A	C	.	.	MAF_USDA=22.917
NC_035099.1	1869476	.	T	G	.	.	MAF_USDA=11.765
NC_035099.1	1869480	.	C	A	.	.	MAF_USDA=16.471
NC_035099.1	1869522	.	A	T	.	.	MAF_USDA=1.639
NC_035099.1	1869536	.	G	T	.	.	MAF_INRAE=43.333
NC_035099.1	1869563	.	T	G	.	.	MAF_INRAE=46.667
NC_035099.1	1869573	.	C	T	.	.	MAF_INRAE=46.667
NC_035099.1	1869608	.	T	A	.	.	MAF_INRAE=42.5
NC_035099.1	1869616	.	G	T	.	.	MAF_INRAE=41.667;MAF_USDA=5.738
NC_035099.1	1869624	.	A	C	.	.	MAF_INRAE=2.5
NC_035099.1	1869824	.	T	A	.	.	MAF_USDA=10.656
NC_035099.1	1870002	.	C	T	.	.	MAF_USDA=8.235
NC_035099.1	1870032	.	C	G	.	.	MAF_USDA=37.647
NC_035099.1	1870219	.	A	T	.	.	MAF_USDA=38.235
NC_035099.1	1870434	.	A	G	.	.	MAF_USDA=4.918
NC_035099.1	1870440	.	A	G	.	.	MAF_INRAE=19.62;MAF_USDA=6.471
NC_035099.1	1870454	.	C	T	.	.	MAF_USDA=4.098
NC_035099.1	1870463	.	G	A	.	.	MAF_USDA=5.738
NC_035099.1	1870707	.	T	A	.	.	MAF_USDA=4.918
NC_035099.1	1870859	.	G	T	.	.	MAF_USDA=15.574
NC_035099.1	1871200	.	A	T	.	.	MAF_USDA=37.647
NC_035099.1	1871279	.	A	C	.	.	MAF_USDA=14.754
NC_035099.1	1871325	.	G	T	.	.	MAF_USDA=9.016
NC_035099.1	1871414	.	T	C	.	.	MAF_USDA=34.706
NC_035099.1	1871683	.	T	A	.	.	MAF_USDA=37.647
NC_035099.1	1871995	.	A	T	.	.	MAF_USDA=26.471
NC_035099.1	1872138	.	A	T	.	.	MAF_USDA=1.639
NC_035099.1	1872287	.	C	A	.	.	MAF_USDA=2.459
NC_035099.1	1872388	.	A	G	.	.	MAF_USDA=11.475
NC_035099.1	1872472	.	T	A	.	.	MAF_USDA=4.098
NC_035099.1	1872547	.	G	A	.	.	MAF_USDA=10.656
NC_035099.1	1872608	.	A	G	.	.	MAF_USDA=3.279
NC_035099.1	1872690	.	G	A	.	.	MAF_USDA=3.279
NC_035099.1	1872760	.	T	G	.	.	MAF_USDA=20.0
NC_035099.1	1872806	.	G	A	.	.	MAF_USDA=22.917
NC_035099.1	1872822	.	T	A	.	.	MAF_USDA=2.459
NC_035099.1	1874712	.	C	T	.	.	MAF_INRAE=21.053;MAF_USDA=7.059
NC_035099.1	1874843	.	A	G	.	.	MAF_USDA=18.235
NC_035099.1	1874850	.	C	T	.	.	MAF_USDA=9.836
NC_035099.1	1874874	.	C	A	.	.	MAF_USDA=4.918
NC_035099.1	1874926	.	A	C	.	.	MAF_USDA=4.918
NC_035099.1	1875283	.	C	G	.	.	MAF_USDA=6.557
NC_035099.1	1875350	.	C	G	.	.	MAF_USDA=2.459
NC_035099.1	1875516	.	A	C	.	.	MAF_USDA=1.765
NC_035099.1	1875544	.	A	T	.	.	MAF_USDA=3.279
NC_035099.1	1875581	.	G	A	.	.	MAF_USDA=2.459
NC_035099.1	1875834	.	G	T	.	.	MAF_USDA=3.279
NC_035099.1	1875870	.	G	T	.	.	MAF_USDA=2.459
NC_035099.1	1875879	.	A	G	.	.	MAF_INRAE=38.608;MAF_USDA=32.353
NC_035099.1	1875980	.	C	A	.	.	MAF_USDA=10.656
NC_035099.1	1876002	.	A	G	.	.	MAF_USDA=10.656
NC_035099.1	1876021	.	A	T	.	.	MAF_USDA=1.639
NC_035099.1	1876048	.	T	C	.	.	MAF_USDA=1.639
NC_035099.1	1876094	.	C	A	.	.	MAF_USDA=4.167
NC_035099.1	1876331	.	A	G	.	.	MAF_INRAE=15.789;MAF_USDA=6.25
NC_035099.1	1877090	.	G	A	.	.	MAF_USDA=13.115
NC_035099.1	1877091	.	T	G	.	.	MAF_USDA=18.824
NC_035099.1	1877245	.	C	T	.	.	MAF_USDA=4.918
NC_035099.1	1877247	.	T	C	.	.	MAF_INRAE=5.263;MAF_USDA=9.836
NC_035099.1	1877551	.	C	A	.	.	MAF_USDA=10.656
NC_035099.1	1877700	.	A	G	.	.	MAF_USDA=3.279
NC_035099.1	1877794	.	T	G	.	.	MAF_USDA=10.656
NC_035099.1	1878260	.	C	G	.	.	MAF_USDA=1.639
NC_035099.1	1878425	.	A	C	.	.	MAF_USDA=1.639
NC_035099.1	1878685	.	G	A	.	.	MAF_USDA=4.167
NC_035099.1	1878746	.	A	T	.	.	MAF_USDA=1.639
NC_035099.1	1878835	.	G	T	.	.	MAF_USDA=10.656
NC_035099.1	1878836	.	T	C	.	.	MAF_USDA=10.656
NC_035099.1	1878883	.	C	A	.	.	MAF_USDA=2.459
NC_035099.1	1879038	.	A	T	.	.	MAF_USDA=1.639
NC_035099.1	1879142	.	G	T	.	.	MAF_USDA=9.016
NC_035099.1	1879178	.	A	T	.	.	MAF_INRAE=17.722;MAF_USDA=16.667
NC_035099.1	1879430	.	G	T	.	.	MAF_USDA=4.098
NC_035099.1	1879468	.	G	T	.	.	MAF_USDA=2.459
NC_035099.1	1879913	.	G	A	.	.	MAF_USDA=1.639
NC_035099.1	1880113	.	G	A	.	.	MAF_INRAE=16.456;MAF_USDA=7.059
NC_035099.1	1880441	.	C	T	.	.	MAF_USDA=12.5
NC_035099.1	1880496	.	G	T	.	.	MAF_USDA=34.94
NC_035099.1	1880502	.	A	G	.	.	MAF_USDA=37.349
NC_035099.1	1880514	.	G	A	.	.	MAF_USDA=5.0
NC_035099.1	1880726	.	T	G	.	.	MAF_USDA=2.5
NC_035099.1	1880763	.	T	A	.	.	MAF_USDA=36.31
NC_035099.1	1880808	.	T	G	.	.	MAF_USDA=6.667
NC_035099.1	1880813	.	C	G	.	.	MAF_USDA=3.333
NC_035099.1	1881045	.	A	G	.	.	MAF_USDA=3.333
NC_035099.1	1881110	.	A	G	.	.	MAF_USDA=4.167
NC_035099.1	1881251	.	G	T	.	.	MAF_USDA=6.25
NC_035099.1	1881252	.	A	C	.	.	MAF_USDA=6.25
NC_035099.1	1881253	.	G	C	.	.	MAF_USDA=6.25
NC_035099.1	1881255	.	A	T	.	.	MAF_USDA=6.25
NC_035099.1	1881266	.	G	T	.	.	MAF_USDA=5.738
NC_035099.1	1881305	.	T	C	.	.	MAF_INRAE=17.722;MAF_USDA=46.471
NC_035099.1	1881377	.	G	T	.	.	MAF_INRAE=1.667
NC_035099.1	1881482	.	T	A	.	.	MAF_USDA=11.475
NC_035099.1	1881592	.	T	A	.	.	MAF_USDA=2.459
NC_035099.1	1882047	.	A	T	.	.	MAF_INRAE=16.456
NC_035099.1	1882054	.	C	A	.	.	MAF_USDA=48.361
NC_035099.1	1882091	.	C	T	.	.	MAF_USDA=11.475
NC_035099.1	1882113	.	A	G	.	.	MAF_USDA=12.295
NC_035099.1	1882199	.	C	G	.	.	MAF_USDA=13.934
NC_035099.1	1882251	.	A	C	.	.	MAF_INRAE=1.667
NC_035099.1	1882331	.	C	T	.	.	MAF_USDA=6.471
NC_035099.1	1882351	.	T	C	.	.	MAF_USDA=15.882
NC_035099.1	1882523	.	C	A	.	.	MAF_USDA=2.5
NC_035099.1	1882562	.	A	T	.	.	MAF_USDA=1.639
NC_035099.1	1882687	.	G	A	.	.	MAF_INRAE=20.253;MAF_USDA=5.882
NC_035099.1	1882810	.	C	T	.	.	MAF_USDA=2.459
NC_035099.1	1882811	.	G	A	.	.	MAF_USDA=3.279
NC_035099.1	1882965	.	C	G	.	.	MAF_USDA=18.235
NC_035099.1	1883020	.	T	G	.	.	MAF_USDA=18.235
NC_035099.1	1883160	.	G	A	.	.	MAF_USDA=2.459
NC_035099.1	1883319	.	C	A	.	.	MAF_USDA=1.639
NC_035099.1	1883368	.	T	C	.	.	MAF_USDA=2.459
NC_035099.1	1883420	.	A	T	.	.	MAF_USDA=2.459
NC_035099.1	1883434	.	G	A	.	.	MAF_USDA=1.639
NC_035099.1	1883843	.	G	C	.	.	MAF_USDA=4.31
NC_035099.1	1883992	.	T	G	.	.	MAF_USDA=20.122
NC_035099.1	1883993	.	T	A	.	.	MAF_USDA=20.122
NC_035099.1	1884135	.	C	T	.	.	MAF_USDA=8.333
NC_035099.1	1884185	.	G	A	.	.	MAF_USDA=2.542
NC_035099.1	1884235	.	C	T	.	.	MAF_USDA=1.667
NC_035099.1	1884244	.	G	A	.	.	MAF_USDA=20.833
NC_035099.1	1884521	.	G	T	.	.	MAF_USDA=11.475
NC_035099.1	1884749	.	C	T	.	.	MAF_USDA=1.639
NC_035099.1	1884816	.	C	T	.	.	MAF_USDA=2.459
NC_035099.1	1885194	.	A	C	.	.	MAF_INRAE=20.253;MAF_USDA=5.882
NC_035099.1	1885220	.	C	T	.	.	MAF_USDA=4.098
NC_035099.1	1885246	.	A	C	.	.	MAF_USDA=1.639
NC_035099.1	1885939	.	T	C	.	.	MAF_USDA=3.279
NC_035099.1	1886215	.	A	C	.	.	MAF_USDA=10.656
NC_035099.1	1886234	.	G	A	.	.	MAF_USDA=5.738
NC_035099.1	1886241	.	C	A	.	.	MAF_USDA=5.738
NC_035099.1	1886617	.	A	C	.	.	MAF_USDA=26.471
NC_035099.1	1886641	.	T	C	.	.	MAF_USDA=5.738
NC_035099.1	1886857	.	G	A	.	.	MAF_USDA=2.459
NC_035099.1	1886907	.	T	G	.	.	MAF_INRAE=18.354;MAF_USDA=11.176
NC_035099.1	1886917	.	A	T	.	.	MAF_USDA=22.353
NC_035099.1	1886940	.	G	A	.	.	MAF_INRAE=5.263
NC_035099.1	1887028	.	A	C	.	.	MAF_USDA=2.5
NC_035099.1	1887042	.	G	A	.	.	MAF_USDA=3.333
NC_035099.1	1887184	.	G	T	.	.	MAF_USDA=2.459
NC_035099.1	1887576	.	G	T	.	.	MAF_USDA=2.459
NC_035099.1	1887680	.	C	A	.	.	MAF_USDA=2.459
NC_035099.1	1887780	.	A	G	.	.	MAF_USDA=5.738
NC_035099.1	1887971	.	A	C	.	.	MAF_USDA=4.098
NC_035099.1	1887993	.	A	T	.	.	MAF_USDA=6.557
NC_035099.1	1888044	.	T	C	.	.	MAF_USDA=5.738
NC_035099.1	1888067	.	G	A	.	.	MAF_USDA=7.377
NC_035099.1	1888073	.	G	T	.	.	MAF_USDA=7.377
NC_035099.1	1888078	.	A	T	.	.	MAF_USDA=8.197
NC_035099.1	1888102	.	C	T	.	.	MAF_USDA=8.197
NC_035099.1	1888258	.	C	A	.	.	MAF_USDA=6.557
NC_035099.1	1888503	.	A	T	.	.	MAF_USDA=2.459
NC_035099.1	1888605	.	T	A	.	.	MAF_USDA=3.279
NC_035099.1	1888607	.	C	A	.	.	MAF_USDA=3.279
NC_035099.1	1888766	.	C	G	.	.	MAF_USDA=2.459
NC_035099.1	1888867	.	G	T	.	.	MAF_INRAE=17.722
NC_035099.1	1889351	.	T	C	.	.	MAF_USDA=11.475
NC_035099.1	1889478	.	T	G	.	.	MAF_USDA=1.639
NC_035099.1	1889488	.	G	A	.	.	MAF_USDA=13.115
NC_035099.1	1889638	.	T	A	.	.	MAF_USDA=3.279
NC_035099.1	1889643	.	C	T	.	.	MAF_USDA=1.639
NC_035099.1	1890021	.	G	A	.	.	MAF_USDA=7.377
NC_035099.1	1890293	.	G	C	.	.	MAF_USDA=7.377
NC_035099.1	1890356	.	A	T	.	.	MAF_USDA=1.639
NC_035099.1	1890597	.	C	T	.	.	MAF_USDA=10.588
NC_035099.1	1890646	.	G	C	.	.	MAF_USDA=10.656
NC_035099.1	1890650	.	C	A	.	.	MAF_USDA=4.098
NC_035099.1	1890737	.	T	A	.	.	MAF_USDA=2.459
NC_035099.1	1890885	.	G	C	.	.	MAF_USDA=37.647
NC_035099.1	1891067	.	A	G	.	.	MAF_USDA=3.279
NC_035099.1	1891119	.	G	A	.	.	MAF_USDA=10.656
NC_035099.1	1891136	.	A	T	.	.	MAF_USDA=10.656
NC_035099.1	1891154	.	A	T	.	.	MAF_USDA=9.836
NC_035099.1	1891390	.	T	C	.	.	MAF_USDA=2.459
NC_035099.1	1891427	.	T	C	.	.	MAF_INRAE=15.823;MAF_USDA=7.059
NC_035099.1	1891547	.	C	T	.	.	MAF_INRAE=15.789;MAF_USDA=6.25
NC_035099.1	1891663	.	G	A	.	.	MAF_INRAE=17.722;MAF_USDA=46.471
NC_035099.1	1891842	.	G	T	.	.	MAF_USDA=6.557
NC_035099.1	1892028	.	C	T	.	.	MAF_USDA=3.279
NC_035099.1	1892317	.	G	T	.	.	MAF_USDA=2.459
NC_035099.1	1892397	.	T	C	.	.	MAF_USDA=36.471
NC_035099.1	1892469	.	A	G	.	.	MAF_USDA=10.656
NC_035099.1	1892875	.	T	G	.	.	MAF_USDA=3.279
NC_035099.1	1893063	.	T	C	.	.	MAF_INRAE=1.667
NC_035099.1	1893428	.	T	G	.	.	MAF_USDA=7.377
NC_035099.1	1893484	.	A	G	.	.	MAF_USDA=1.639
NC_035099.1	1893497	.	C	A	.	.	MAF_INRAE=5.263;MAF_USDA=10.656
NC_035099.1	1893514	.	G	T	.	.	MAF_USDA=1.639
NC_035099.1	1893743	.	C	A	.	.	MAF_USDA=5.738
NC_035099.1	1893754	.	T	C	.	.	MAF_USDA=20.833
NC_035099.1	1893889	.	A	T	.	.	MAF_INRAE=20.253;MAF_USDA=5.882
NC_035099.1	1893945	.	G	T	.	.	MAF_USDA=3.279
NC_035099.1	1894482	.	C	T	.	.	MAF_USDA=4.098
NC_035099.1	1894656	.	C	T	.	.	MAF_USDA=2.459
NC_035099.1	1894699	.	A	C	.	.	MAF_USDA=1.639
NC_035099.1	1895014	.	A	C	.	.	MAF_USDA=11.475
NC_035099.1	1895138	.	G	T	.	.	MAF_USDA=1.639
NC_035099.1	1895187	.	A	G	.	.	MAF_USDA=2.459
NC_035099.1	1895265	.	C	T	.	.	MAF_USDA=1.639
NC_035099.1	1895581	.	G	A	.	.	MAF_INRAE=8.333;MAF_USDA=1.765
NC_035099.1	1895703	.	A	C	.	.	MAF_USDA=6.557
NC_035099.1	1895906	.	T	C	.	.	MAF_USDA=1.639
NC_035099.1	1895963	.	C	G	.	.	MAF_USDA=6.557
NC_035099.1	1896034	.	C	T	.	.	MAF_INRAE=1.667
NC_035099.1	1896083	.	C	A	.	.	MAF_USDA=1.639
NC_035099.1	1896339	.	A	T	.	.	MAF_INRAE=17.722;MAF_USDA=46.471
NC_035099.1	1896372	.	G	A	.	.	MAF_INRAE=15.789;MAF_USDA=6.25
NC_035099.1	1896629	.	T	A	.	.	MAF_USDA=8.197
NC_035099.1	1896878	.	A	G	.	.	MAF_USDA=3.333
NC_035099.1	1897080	.	T	A	.	.	MAF_USDA=3.279
NC_035099.1	1897333	.	AT	AA	.	.	MAF_USDA=4.167
NC_035099.1	1897412	.	G	A	.	.	MAF_USDA=1.639
NC_035099.1	1897620	.	G	T	.	.	MAF_INRAE=5.263;MAF_USDA=47.059
NC_035099.1	1897668	.	C	T	.	.	MAF_USDA=1.639
NC_035099.1	1897734	.	T	C	.	.	MAF_INRAE=15.823;MAF_USDA=1.639
NC_035099.1	1897791	.	C	A	.	.	MAF_INRAE=15.789;MAF_USDA=6.25
NC_035099.1	1898043	.	C	T	.	.	MAF_INRAE=5.263;MAF_USDA=9.412
NC_035099.1	1898208	.	G	T	.	.	MAF_INRAE=1.667
NC_035099.1	1898209	.	C	T	.	.	MAF_INRAE=1.667
NC_035099.1	1898273	.	C	T	.	.	MAF_USDA=6.557
NC_035099.1	1898431	.	C	T	.	.	MAF_USDA=5.833
NC_035099.1	1898459	.	T	C	.	.	MAF_INRAE=8.861;MAF_USDA=8.333
NC_035099.1	1898526	.	T	C	.	.	MAF_USDA=11.475
NC_035099.1	1898541	.	A	T	.	.	MAF_USDA=3.279
NC_035099.1	1898837	.	C	T	.	.	MAF_INRAE=15.789;MAF_USDA=6.25
NC_035099.1	1899031	.	T	G	.	.	MAF_USDA=1.639
NC_035099.1	1899103	.	A	T	.	.	MAF_INRAE=20.253
NC_035099.1	1899140	.	T	C	.	.	MAF_USDA=34.706
NC_035099.1	1899611	.	G	A	.	.	MAF_USDA=38.235
NC_035099.1	1899714	.	T	C	.	.	MAF_USDA=5.882
NC_035099.1	1899812	.	G	A	.	.	MAF_USDA=20.0
NC_035099.1	1900150	.	C	A	.	.	MAF_INRAE=5.263;MAF_USDA=9.836
NC_035099.1	1900251	.	G	A	.	.	MAF_USDA=1.639
NC_035099.1	1900278	.	G	A	.	.	MAF_USDA=33.529
NC_035099.1	1900302	.	G	A	.	.	MAF_INRAE=15.789;MAF_USDA=6.25
NC_035099.1	1900467	.	A	C	.	.	MAF_USDA=2.459
NC_035099.1	1900574	.	C	A	.	.	MAF_USDA=9.016
NC_035099.1	1900683	.	C	T	.	.	MAF_USDA=2.459
NC_035099.1	1900750	.	T	A	.	.	MAF_USDA=1.639
NC_035099.1	1900790	.	T	A	.	.	MAF_USDA=5.882
NC_035099.1	1900804	.	A	G	.	.	MAF_USDA=4.098
NC_035099.1	1900837	.	A	C	.	.	MAF_USDA=1.639
NC_035099.1	1901084	.	C	T	.	.	MAF_USDA=3.279
NC_035099.1	1901174	.	C	G	.	.	MAF_USDA=2.459
NC_035099.1	1901206	.	G	T	.	.	MAF_INRAE=16.456;MAF_USDA=7.059
NC_035099.1	1901209	.	C	A	.	.	MAF_USDA=17.213
NC_035099.1	1901279	.	G	A	.	.	MAF_USDA=4.918
NC_035099.1	1901465	.	C	T	.	.	MAF_USDA=20.238
NC_035099.1	1901589	.	T	C	.	.	MAF_USDA=3.39
NC_035099.1	1902129	.	G	A	.	.	MAF_USDA=2.459
NC_035099.1	1902226	.	C	T	.	.	MAF_USDA=2.459
NC_035099.1	1902427	.	C	T	.	.	MAF_USDA=38.235
NC_035099.1	1902718	.	A	C	.	.	MAF_USDA=2.459
NC_035099.1	1902823	.	C	A	.	.	MAF_USDA=37.647
NC_035099.1	1903286	.	G	T	.	.	MAF_USDA=17.213
NC_035099.1	1903339	.	C	T	.	.	MAF_USDA=1.639
NC_035099.1	1903460	.	G	A	.	.	MAF_USDA=1.639
NC_035099.1	1903778	.	A	G	.	.	MAF_USDA=1.639
NC_035099.1	1903874	.	G	T	.	.	MAF_USDA=3.279
NC_035099.1	1903892	.	A	G	.	.	MAF_USDA=20.833
NC_035099.1	1904664	.	G	A	.	.	MAF_USDA=1.695
NC_035099.1	1904828	.	T	G	.	.	MAF_USDA=38.235
NC_035099.1	1905041	.	C	A	.	.	MAF_INRAE=6.667;MAF_USDA=4.167
NC_035099.1	1905086	.	G	A	.	.	MAF_INRAE=2.5
NC_035099.1	1905095	.	C	G	.	.	MAF_USDA=1.639
NC_035099.1	1905261	.	T	A	.	.	MAF_INRAE=5.263
NC_035099.1	1905437	.	G	T	.	.	MAF_USDA=1.639
NC_035099.1	1905525	.	G	A	.	.	MAF_USDA=2.459
NC_035099.1	1905568	.	T	C	.	.	MAF_USDA=17.213
NC_035099.1	1905717	.	G	A	.	.	MAF_USDA=2.459
NC_035099.1	1905880	.	G	T	.	.	MAF_USDA=2.459
NC_035099.1	1905983	.	A	G	.	.	MAF_USDA=18.033
NC_035099.1	1906148	.	T	G	.	.	MAF_USDA=1.639
NC_035099.1	1906150	.	A	T	.	.	MAF_USDA=21.176
NC_035099.1	1906194	.	A	G	.	.	MAF_USDA=2.459
NC_035099.1	1906218	.	C	A	.	.	MAF_USDA=4.098
NC_035099.1	1906306	.	C	T	.	.	MAF_USDA=9.836
NC_035099.1	1906448	.	C	T	.	.	MAF_USDA=13.934
NC_035099.1	1906451	.	G	A	.	.	MAF_USDA=14.754
NC_035099.1	1906538	.	G	A	.	.	MAF_USDA=10.656
NC_035099.1	1906816	.	A	C	.	.	MAF_USDA=4.098
NC_035099.1	1906824	.	A	G	.	.	MAF_USDA=21.176
NC_035099.1	1907266	.	C	T	.	.	MAF_USDA=1.639
NC_035099.1	1907281	.	T	A	.	.	MAF_USDA=2.459
NC_035099.1	1907299	.	G	A	.	.	MAF_USDA=3.279
NC_035099.1	1907366	.	A	G	.	.	MAF_USDA=9.016
NC_035099.1	1907368	.	G	A	.	.	MAF_USDA=20.833
NC_035099.1	1907707	.	C	T	.	.	MAF_INRAE=23.333
NC_035099.1	1907708	.	G	A	.	.	MAF_INRAE=11.667
NC_035099.1	1907776	.	T	G	.	.	MAF_INRAE=50.0
NC_035099.1	1907793	.	G	A	.	.	MAF_INRAE=5.0
NC_035099.1	1907865	.	A	T	.	.	MAF_INRAE=49.167
NC_035099.1	1907872	.	C	A	.	.	MAF_INRAE=44.167
NC_035099.1	1907897	.	A	G	.	.	MAF_INRAE=50.0
NC_035099.1	1907901	.	T	G	.	.	MAF_INRAE=43.333
NC_035099.1	1907907	.	T	A	.	.	MAF_INRAE=43.333
NC_035099.1	1907919	.	C	T	.	.	MAF_INRAE=2.5
NC_035099.1	1907940	.	T	C	.	.	MAF_INRAE=50.0
NC_035099.1	1907944	.	C	T	.	.	MAF_INRAE=50.0
NC_035099.1	1907957	.	G	A	.	.	MAF_INRAE=50.0
NC_035099.1	1907980	.	A	G	.	.	MAF_INRAE=1.667
NC_035099.1	1908043	.	A	C	.	.	MAF_INRAE=33.333
NC_035099.1	1908054	.	A	G	.	.	MAF_INRAE=32.5
NC_035099.1	1908104	.	G	A	.	.	MAF_INRAE=5.0
NC_035099.1	1908107	.	T	C	.	.	MAF_INRAE=4.167
NC_035099.1	1908110	.	T	C	.	.	MAF_INRAE=3.333
NC_035099.1	1908139	.	A	T	.	.	MAF_INRAE=18.333;MAF_USDA=7.377
NC_035099.1	1908142	.	G	A	.	.	MAF_INRAE=16.667;MAF_USDA=12.353
NC_035099.1	1908155	.	A	G	.	.	MAF_INRAE=2.5
NC_035099.1	1908279	.	T	A	.	.	MAF_INRAE=50.0
NC_035099.1	1908386	.	T	C	.	.	MAF_INRAE=50.0
NC_035099.1	1908417	.	T	C	.	.	MAF_INRAE=50.0
NC_035099.1	1908435	.	C	G	.	.	MAF_INRAE=50.0
NC_035099.1	1908446	.	G	T	.	.	MAF_INRAE=44.167
NC_035099.1	1908455	.	A	T	.	.	MAF_INRAE=44.167
NC_035099.1	1908514	.	A	T	.	.	MAF_INRAE=50.0
NC_035099.1	1908543	.	C	T	.	.	MAF_INRAE=49.167
NC_035099.1	1908577	.	A	G	.	.	MAF_INRAE=50.0
NC_035099.1	1908717	.	C	A	.	.	MAF_INRAE=37.5
NC_035099.1	1908722	.	G	A	.	.	MAF_INRAE=37.5
NC_035099.1	1908750	.	C	A	.	.	MAF_USDA=1.639
NC_035099.1	1908804	.	C	T	.	.	MAF_USDA=5.738
NC_035099.1	1908866	.	G	A	.	.	MAF_INRAE=43.333
NC_035099.1	1908880	.	A	G	.	.	MAF_INRAE=50.0
NC_035099.1	1908896	.	G	A	.	.	MAF_INRAE=50.0
NC_035099.1	1908949	.	A	G	.	.	MAF_INRAE=34.167
NC_035099.1	1908985	.	C	A	.	.	MAF_INRAE=42.5
NC_035099.1	1909045	.	G	T	.	.	MAF_INRAE=19.167
NC_035099.1	1909070	.	T	G	.	.	MAF_INRAE=23.333
NC_035099.1	1909076	.	A	G	.	.	MAF_INRAE=26.667
NC_035099.1	1909163	.	G	C	.	.	MAF_USDA=3.279
NC_035099.1	1909444	.	T	A	.	.	MAF_USDA=4.098
NC_035099.1	1909772	.	A	C	.	.	MAF_USDA=2.459
NC_035099.1	1910027	.	G	T	.	.	MAF_INRAE=2.5;MAF_USDA=2.459
NC_035099.1	1910062	.	T	A	.	.	MAF_USDA=4.167
NC_035099.1	1910234	.	C	T	.	.	MAF_USDA=5.738
NC_035099.1	1910369	.	G	C	.	.	MAF_USDA=1.639
NC_035099.1	1910560	.	A	G	.	.	MAF_USDA=37.647
NC_035099.1	1910603	.	C	A	.	.	MAF_USDA=11.475
NC_035099.1	1910849	.	C	T	.	.	MAF_USDA=2.459
NC_035099.1	1910910	.	G	A	.	.	MAF_USDA=8.197
NC_035099.1	1910943	.	GCA	GCG	.	.	MAF_USDA=4.167
NC_035099.1	1910945	.	A	G	.	.	MAF_USDA=29.661
NC_035099.1	1910950	.	T	G	.	.	MAF_USDA=3.279
NC_035099.1	1911023	.	C	G	.	.	MAF_USDA=2.459
NC_035099.1	1911158	.	A	G	.	.	MAF_USDA=3.279
NC_035099.1	1911713	.	G	A	.	.	MAF_USDA=3.279
NC_035099.1	1911770	.	G	A	.	.	MAF_USDA=38.235
NC_035099.1	1911924	.	T	A	.	.	MAF_USDA=33.529
NC_035099.1	1912211	.	C	G	.	.	MAF_USDA=2.459
NC_035099.1	1912356	.	G	A	.	.	MAF_INRAE=17.089;MAF_USDA=11.765
NC_035099.1	1912379	.	G	A	.	.	MAF_USDA=2.459
NC_035099.1	1912422	.	G	T	.	.	MAF_USDA=4.918
NC_035099.1	1912495	.	G	T	.	.	MAF_USDA=3.279
NC_035099.1	1912700	.	C	G	.	.	MAF_USDA=5.085
NC_035099.1	1912703	.	G	A	.	.	MAF_USDA=5.085
NC_035099.1	1912940	.	A	C	.	.	MAF_USDA=5.738
NC_035099.1	1913116	.	C	G	.	.	MAF_USDA=1.667
NC_035099.1	1913134	.	A	G	.	.	MAF_INRAE=17.089
NC_035099.1	1913315	.	G	A	.	.	MAF_USDA=2.5
NC_035099.1	1913472	.	C	T	.	.	MAF_USDA=1.667
NC_035099.1	1913524	.	C	T	.	.	MAF_INRAE=2.5
NC_035099.1	1913539	.	G	T	.	.	MAF_USDA=4.167
NC_035099.1	1914815	.	C	G	.	.	MAF_USDA=18.675
NC_035099.1	1915212	.	G	A	.	.	MAF_USDA=2.5
NC_035099.1	1915336	.	C	T	.	.	MAF_USDA=2.5
NC_035099.1	1915340	.	C	T	.	.	MAF_USDA=5.0
NC_035099.1	1915376	.	A	T	.	.	MAF_USDA=5.833
NC_035099.1	1915398	.	G	T	.	.	MAF_USDA=1.667
NC_035099.1	1915431	.	A	T	.	.	MAF_USDA=2.5
NC_035099.1	1915462	.	A	G	.	.	MAF_USDA=2.5
NC_035099.1	1915485	.	G	A	.	.	MAF_USDA=2.5
NC_035099.1	1915500	.	G	T	.	.	MAF_USDA=7.5
NC_035099.1	1915502	.	G	T	.	.	MAF_USDA=7.5
NC_035099.1	1915558	.	C	T	.	.	MAF_USDA=2.5
NC_035099.1	1915588	.	A	T	.	.	MAF_USDA=37.5
NC_035099.1	1915630	.	G	A	.	.	MAF_USDA=2.5
NC_035099.1	1915641	.	T	G	.	.	MAF_USDA=36.905
NC_035099.1	1915662	.	G	T	.	.	MAF_USDA=10.0
NC_035099.1	1915746	.	A	C	.	.	MAF_USDA=2.5
NC_035099.1	1915800	.	A	G	.	.	MAF_USDA=3.333
NC_035099.1	1915911	.	G	C	.	.	MAF_INRAE=1.667
NC_035099.1	1915986	.	G	T	.	.	MAF_USDA=3.333
NC_035099.1	1916222	.	C	G	.	.	MAF_USDA=2.459
NC_035099.1	1916353	.	G	T	.	.	MAF_USDA=38.235
NC_035099.1	1916356	.	C	A	.	.	MAF_USDA=2.083
NC_035099.1	1916393	.	T	C	.	.	MAF_USDA=2.459
NC_035099.1	1916398	.	G	C	.	.	MAF_USDA=2.459
NC_035099.1	1916816	.	T	G	.	.	MAF_USDA=3.279
NC_035099.1	1916860	.	G	T	.	.	MAF_INRAE=17.089;MAF_USDA=11.765
NC_035099.1	1917103	.	G	A	.	.	MAF_USDA=2.941
NC_035099.1	1917113	.	T	C	.	.	MAF_USDA=2.459
NC_035099.1	1917404	.	T	G	.	.	MAF_INRAE=2.5;MAF_USDA=2.542
NC_035099.1	1917456	.	G	T	.	.	MAF_USDA=4.098
NC_035099.1	1917521	.	A	G	.	.	MAF_USDA=3.279
NC_035099.1	1917591	.	C	G	.	.	MAF_USDA=1.639
NC_035099.1	1917656	.	C	T	.	.	MAF_USDA=3.279
NC_035099.1	1917657	.	G	A	.	.	MAF_INRAE=20.253;MAF_USDA=5.882
NC_035099.1	1917704	.	A	G	.	.	MAF_USDA=34.118
NC_035099.1	1918269	.	A	T	.	.	MAF_INRAE=15.823;MAF_USDA=1.639
NC_035099.1	1918510	.	T	C	.	.	MAF_USDA=3.279
NC_035099.1	1918595	.	T	C	.	.	MAF_USDA=3.279
NC_035099.1	1918620	.	C	T	.	.	MAF_INRAE=5.263;MAF_USDA=10.0
NC_035099.1	1918624	.	A	G	.	.	MAF_USDA=3.279
NC_035099.1	1918705	.	C	A	.	.	MAF_USDA=4.098
NC_035099.1	1918724	.	C	A	.	.	MAF_INRAE=17.722;MAF_USDA=45.294
NC_035099.1	1918748	.	C	A	.	.	MAF_INRAE=18.354;MAF_USDA=45.294
NC_035099.1	1918749	.	T	A	.	.	MAF_INRAE=15.833;MAF_USDA=45.882
NC_035099.1	1918932	.	T	A	.	.	MAF_USDA=19.672
NC_035099.1	1919443	.	A	C	.	.	MAF_USDA=1.639
NC_035099.1	1919511	.	C	T	.	.	MAF_USDA=4.918
NC_035099.1	1919536	.	C	T	.	.	MAF_USDA=1.639
NC_035099.1	1919550	.	C	T	.	.	MAF_USDA=4.918
NC_035099.1	1919833	.	A	T	.	.	MAF_USDA=3.279
NC_035099.1	1920364	.	G	A	.	.	MAF_USDA=3.333
NC_035099.1	1920377	.	G	T	.	.	MAF_USDA=19.167
NC_035099.1	1920665	.	C	A	.	.	MAF_USDA=3.279
NC_035099.1	1920803	.	G	A	.	.	MAF_USDA=3.279
NC_035099.1	1920838	.	C	A	.	.	MAF_USDA=12.295
NC_035099.1	1921223	.	A	C	.	.	MAF_USDA=4.167
NC_035099.1	1921237	.	C	A	.	.	MAF_USDA=6.024
NC_035099.1	1921542	.	T	A	.	.	MAF_USDA=4.918
NC_035099.1	1921770	.	A	C	.	.	MAF_USDA=4.167
NC_035099.1	1921788	.	A	C	.	.	MAF_USDA=7.143
NC_035099.1	1921793	.	G	A	.	.	MAF_USDA=5.952
NC_035099.1	1921925	.	C	T	.	.	MAF_USDA=2.459
NC_035099.1	1921981	.	T	A	.	.	MAF_USDA=2.459
NC_035099.1	1921983	.	G	T	.	.	MAF_INRAE=1.667
NC_035099.1	1922055	.	T	C	.	.	MAF_USDA=4.098
NC_035099.1	1922066	.	G	A	.	.	MAF_USDA=41.176
NC_035099.1	1922267	.	T	G	.	.	MAF_USDA=4.098
NC_035099.1	1922277	.	G	T	.	.	MAF_USDA=2.459
NC_035099.1	1922309	.	A	T	.	.	MAF_USDA=2.459
NC_035099.1	1922310	.	T	A	.	.	MAF_USDA=2.459
NC_035099.1	1922325	.	C	A	.	.	MAF_USDA=1.639
NC_035099.1	1922356	.	C	A	.	.	MAF_USDA=3.279
NC_035099.1	1922375	.	T	G	.	.	MAF_USDA=3.279
NC_035099.1	1922428	.	T	C	.	.	MAF_USDA=1.639
NC_035099.1	1922460	.	C	G	.	.	MAF_INRAE=30.833;MAF_USDA=5.294
NC_035099.1	1922505	.	C	T	.	.	MAF_USDA=2.459
NC_035099.1	1922517	.	C	T	.	.	MAF_USDA=2.459
NC_035099.1	1922559	.	C	T	.	.	MAF_USDA=1.639
NC_035099.1	1922565	.	C	T	.	.	MAF_USDA=1.639
NC_035099.1	1922597	.	A	G	.	.	MAF_USDA=1.639
NC_035099.1	1922604	.	T	C	.	.	MAF_USDA=1.639
NC_035099.1	1922618	.	C	T	.	.	MAF_USDA=4.918
NC_035099.1	1922622	.	T	A	.	.	MAF_USDA=1.639
NC_035099.1	1922702	.	C	G	.	.	MAF_USDA=4.098
NC_035099.1	1922743	.	C	T	.	.	MAF_USDA=2.459
NC_035099.1	1922779	.	T	C	.	.	MAF_USDA=2.459
NC_035099.1	1922791	.	G	A	.	.	MAF_INRAE=10.526
NC_035099.1	1923025	.	C	A	.	.	MAF_USDA=2.459
NC_035099.1	1923158	.	T	C	.	.	MAF_USDA=2.459
NC_035099.1	1923209	.	A	G	.	.	MAF_USDA=2.459
NC_035099.1	1923251	.	G	T	.	.	MAF_USDA=2.459
NC_035099.1	1923330	.	T	A	.	.	MAF_USDA=4.098
NC_035099.1	1923400	.	A	T	.	.	MAF_USDA=7.377
NC_035099.1	1923457	.	G	A	.	.	MAF_USDA=1.639
NC_035099.1	1923503	.	G	A	.	.	MAF_USDA=1.639
NC_035099.1	1923548	.	T	G	.	.	MAF_USDA=42.353
NC_035099.1	1923560	.	G	T	.	.	MAF_USDA=42.353
NC_035099.1	1923689	.	T	A	.	.	MAF_USDA=5.932
NC_035099.1	1923772	.	G	A	.	.	MAF_USDA=19.492
NC_035099.1	1923930	.	C	A	.	.	MAF_USDA=2.459
NC_035099.1	1924009	.	A	T	.	.	MAF_USDA=4.918
NC_035099.1	1924046	.	C	T	.	.	MAF_USDA=2.459
NC_035099.1	1924157	.	G	T	.	.	MAF_USDA=3.279
NC_035099.1	1924318	.	G	C	.	.	MAF_USDA=5.882
NC_035099.1	1924353	.	G	A	.	.	MAF_USDA=2.459
NC_035099.1	1924454	.	A	C	.	.	MAF_USDA=5.882
NC_035099.1	1924582	.	C	A	.	.	MAF_USDA=2.459
NC_035099.1	1924635	.	G	C	.	.	MAF_USDA=20.833
NC_035099.1	1924751	.	C	T	.	.	MAF_USDA=2.459
NC_035099.1	1924888	.	A	G	.	.	MAF_USDA=38.235
NC_035099.1	1924924	.	G	A	.	.	MAF_USDA=3.279
NC_035099.1	1925042	.	G	A	.	.	MAF_USDA=2.459
NC_035099.1	1925069	.	A	G	.	.	MAF_USDA=3.279
NC_035099.1	1925086	.	G	C	.	.	MAF_INRAE=11.667
NC_035099.1	1925094	.	C	T	.	.	MAF_USDA=3.279
NC_035099.1	1925146	.	C	A	.	.	MAF_USDA=4.098
NC_035099.1	1925204	.	G	A	.	.	MAF_USDA=37.647
NC_035099.1	1925286	.	A	T	.	.	MAF_USDA=4.098
NC_035099.1	1925449	.	C	T	.	.	MAF_USDA=7.377
NC_035099.1	1925507	.	A	T	.	.	MAF_USDA=1.639
NC_035099.1	1925526	.	C	T	.	.	MAF_INRAE=5.263;MAF_USDA=2.459
NC_035099.1	1925635	.	T	A	.	.	MAF_USDA=1.639
NC_035099.1	1925641	.	G	T	.	.	MAF_USDA=8.197
NC_035099.1	1925730	.	T	A	.	.	MAF_INRAE=25.833;MAF_USDA=12.5
NC_035099.1	1925744	.	G	T	.	.	MAF_USDA=10.0
NC_035099.1	1925783	.	A	C	.	.	MAF_USDA=1.667
NC_035099.1	1925969	.	C	T	.	.	MAF_USDA=4.167
NC_035099.1	1926855	.	C	A	.	.	MAF_USDA=37.059
NC_035099.1	1926947	.	T	C	.	.	MAF_USDA=4.098
NC_035099.1	1926983	.	A	C	.	.	MAF_USDA=3.279
NC_035099.1	1926996	.	C	T	.	.	MAF_USDA=2.459
NC_035099.1	1927061	.	C	G	.	.	MAF_USDA=3.279
NC_035099.1	1927063	.	A	C	.	.	MAF_USDA=3.279
NC_035099.1	1927086	.	A	T	.	.	MAF_USDA=3.279
NC_035099.1	1927155	.	G	A	.	.	MAF_USDA=2.459
NC_035099.1	1927162	.	A	C	.	.	MAF_USDA=2.459
NC_035099.1	1927189	.	G	T	.	.	MAF_USDA=3.279
NC_035099.1	1927242	.	T	C	.	.	MAF_USDA=2.459
NC_035099.1	1927255	.	C	T	.	.	MAF_USDA=2.459
NC_035099.1	1927261	.	T	G	.	.	MAF_USDA=2.459
NC_035099.1	1927305	.	A	G	.	.	MAF_USDA=2.459
NC_035099.1	1927323	.	G	A	.	.	MAF_USDA=2.459
NC_035099.1	1927329	.	G	T	.	.	MAF_USDA=4.098
NC_035099.1	1927394	.	T	G	.	.	MAF_USDA=3.279
NC_035099.1	1927486	.	A	G	.	.	MAF_USDA=3.279
NC_035099.1	1927493	.	T	A	.	.	MAF_USDA=1.639
NC_035099.1	1927561	.	C	A	.	.	MAF_USDA=4.098
NC_035099.1	1927609	.	T	A	.	.	MAF_USDA=37.647
NC_035099.1	1927632	.	A	T	.	.	MAF_USDA=2.459
NC_035099.1	1927648	.	A	G	.	.	MAF_USDA=4.918
NC_035099.1	1927722	.	T	A	.	.	MAF_USDA=3.279
NC_035099.1	1927887	.	C	A	.	.	MAF_USDA=38.235
NC_035099.1	1927944	.	G	A	.	.	MAF_USDA=34.118
NC_035099.1	1927960	.	C	A	.	.	MAF_USDA=1.639
NC_035099.1	1927975	.	A	G	.	.	MAF_USDA=2.459
NC_035099.1	1928001	.	G	A	.	.	MAF_USDA=22.941
NC_035099.1	1928096	.	A	T	.	.	MAF_USDA=4.918
NC_035099.1	1928126	.	T	G	.	.	MAF_USDA=3.279
NC_035099.1	1928150	.	G	A	.	.	MAF_USDA=4.098
NC_035099.1	1928174	.	T	G	.	.	MAF_USDA=37.059
NC_035099.1	1928193	.	G	A	.	.	MAF_USDA=2.459
NC_035099.1	1928194	.	A	C	.	.	MAF_USDA=2.459
NC_035099.1	1928211	.	A	G	.	.	MAF_USDA=2.459
NC_035099.1	1928223	.	T	A	.	.	MAF_USDA=2.459
NC_035099.1	1928360	.	A	T	.	.	MAF_USDA=10.656
NC_035099.1	1928369	.	G	T	.	.	MAF_USDA=14.706
NC_035099.1	1928378	.	G	A	.	.	MAF_USDA=3.279
NC_035099.1	1928552	.	G	A	.	.	MAF_USDA=2.083
NC_035099.1	1928616	.	T	C	.	.	MAF_USDA=2.083
NC_035099.1	1928880	.	G	A	.	.	MAF_USDA=36.905
NC_035099.1	1928894	.	C	A	.	.	MAF_USDA=36.31
NC_035099.1	1929317	.	C	T	.	.	MAF_USDA=12.941
NC_035099.1	1929505	.	G	A	.	.	MAF_USDA=2.459
NC_035099.1	1929598	.	G	T	.	.	MAF_USDA=2.459
NC_035099.1	1929599	.	G	T	.	.	MAF_USDA=2.459
NC_035099.1	1929621	.	C	A	.	.	MAF_USDA=12.941
NC_035099.1	1929666	.	T	C	.	.	MAF_USDA=2.459
NC_035099.1	1929679	.	A	G	.	.	MAF_USDA=3.279
NC_035099.1	1929721	.	T	A	.	.	MAF_USDA=2.459
NC_035099.1	1929810	.	C	T	.	.	MAF_USDA=1.639
NC_035099.1	1929905	.	T	C	.	.	MAF_USDA=2.459
NC_035099.1	1929918	.	A	C	.	.	MAF_INRAE=2.5;MAF_USDA=2.459
NC_035099.1	1929988	.	C	T	.	.	MAF_USDA=2.459
NC_035099.1	1930002	.	A	G	.	.	MAF_INRAE=15.789;MAF_USDA=6.25
NC_035099.1	1930035	.	C	T	.	.	MAF_INRAE=25.833;MAF_USDA=12.5
NC_035099.1	1930180	.	C	T	.	.	MAF_USDA=4.918
NC_035099.1	1930204	.	T	A	.	.	MAF_INRAE=15.19;MAF_USDA=7.059
NC_035099.1	1930252	.	A	G	.	.	MAF_USDA=14.583
NC_035099.1	1930327	.	A	G	.	.	MAF_INRAE=15.0;MAF_USDA=44.706
NC_035099.1	1930359	.	C	T	.	.	MAF_USDA=2.459
NC_035099.1	1930369	.	T	C	.	.	MAF_USDA=2.459
NC_035099.1	1930431	.	T	C	.	.	MAF_USDA=2.459
NC_035099.1	1930537	.	T	A	.	.	MAF_USDA=2.459
NC_035099.1	1930538	.	A	T	.	.	MAF_USDA=2.459
NC_035099.1	1930568	.	C	G	.	.	MAF_USDA=4.098
NC_035099.1	1930590	.	A	C	.	.	MAF_USDA=2.459
NC_035099.1	1930592	.	C	T	.	.	MAF_USDA=1.639
NC_035099.1	1930713	.	C	T	.	.	MAF_USDA=37.059
NC_035099.1	1930828	.	A	C	.	.	MAF_USDA=1.639
NC_035099.1	1930872	.	A	T	.	.	MAF_USDA=2.459
NC_035099.1	1930967	.	G	A	.	.	MAF_USDA=2.459
NC_035099.1	1931001	.	G	T	.	.	MAF_USDA=5.738
NC_035099.1	1931106	.	A	G	.	.	MAF_USDA=3.279
NC_035099.1	1931119	.	C	A	.	.	MAF_USDA=1.639
NC_035099.1	1931122	.	T	G	.	.	MAF_USDA=3.279
NC_035099.1	1931162	.	G	T	.	.	MAF_USDA=10.0
NC_035099.1	1931229	.	T	A	.	.	MAF_USDA=4.098
NC_035099.1	1931238	.	C	A	.	.	MAF_USDA=4.167
NC_035099.1	1931245	.	G	A	.	.	MAF_USDA=4.098
NC_035099.1	1931303	.	T	C	.	.	MAF_USDA=1.639
NC_035099.1	1931356	.	A	C	.	.	MAF_USDA=1.639
NC_035099.1	1931358	.	T	G	.	.	MAF_USDA=1.639
NC_035099.1	1931413	.	T	C	.	.	MAF_USDA=38.235
NC_035099.1	1931481	.	T	C	.	.	MAF_USDA=2.5
NC_035099.1	1931492	.	T	G	.	.	MAF_USDA=2.459
NC_035099.1	1931523	.	A	T	.	.	MAF_INRAE=17.722;MAF_USDA=45.294
NC_035099.1	1931537	.	A	G	.	.	MAF_USDA=1.639
NC_035099.1	1931553	.	C	T	.	.	MAF_USDA=2.459
NC_035099.1	1931633	.	G	C	.	.	MAF_USDA=2.459
NC_035099.1	1931751	.	C	T	.	.	MAF_USDA=9.016
NC_035099.1	1931832	.	A	T	.	.	MAF_USDA=10.417
NC_035099.1	1931875	.	G	T	.	.	MAF_USDA=37.647
NC_035099.1	1931882	.	C	T	.	.	MAF_USDA=37.647
NC_035099.1	1931952	.	T	C	.	.	MAF_USDA=2.459
NC_035099.1	1931973	.	A	G	.	.	MAF_INRAE=5.263;MAF_USDA=9.412
NC_035099.1	1932027	.	C	A	.	.	MAF_USDA=2.459
NC_035099.1	1932072	.	A	G	.	.	MAF_USDA=5.882
NC_035099.1	1932267	.	C	T	.	.	MAF_USDA=2.5
NC_035099.1	1932455	.	C	T	.	.	MAF_USDA=1.639
NC_035099.1	1932637	.	C	T	.	.	MAF_USDA=1.639
NC_035099.1	1932693	.	A	C	.	.	MAF_USDA=6.25
NC_035099.1	1932746	.	G	T	.	.	MAF_USDA=2.083
NC_035099.1	1932780	.	T	G	.	.	MAF_USDA=12.941
NC_035099.1	1932806	.	G	A	.	.	MAF_INRAE=31.667;MAF_USDA=5.882
NC_035099.1	1932824	.	G	A	.	.	MAF_INRAE=17.089;MAF_USDA=11.176
NC_035099.1	1932895	.	T	G	.	.	MAF_INRAE=30.833;MAF_USDA=12.5
NC_035099.1	1932964	.	C	T	.	.	MAF_USDA=7.377
NC_035099.1	1933190	.	A	G	.	.	MAF_USDA=18.75
NC_035099.1	1933677	.	G	A	.	.	MAF_USDA=8.696
NC_035099.1	1933758	.	A	G	.	.	MAF_USDA=31.25
NC_035099.1	1933927	.	A	G	.	.	MAF_USDA=2.5
NC_035099.1	1933946	.	T	C	.	.	MAF_USDA=31.667
NC_035099.1	1933998	.	T	G	.	.	MAF_USDA=1.639
NC_035099.1	1934018	.	G	T	.	.	MAF_USDA=2.459
NC_035099.1	1934044	.	T	C	.	.	MAF_USDA=10.0
NC_035099.1	1934058	.	C	T	.	.	MAF_USDA=6.25
NC_035099.1	1934138	.	ATG	ATT	.	.	MAF_USDA=4.167
NC_035099.1	1934140	.	G	T	.	.	MAF_USDA=6.667
NC_035099.1	1934188	.	G	T	.	.	MAF_USDA=4.098
NC_035099.1	1934196	.	T	C	.	.	MAF_USDA=5.882
NC_035099.1	1934335	.	A	G	.	.	MAF_USDA=38.235
NC_035099.1	1934341	.	A	T	.	.	MAF_USDA=2.459
NC_035099.1	1934361	.	A	C	.	.	MAF_INRAE=2.5;MAF_USDA=2.459
NC_035099.1	1934482	.	C	A	.	.	MAF_INRAE=5.263
NC_035099.1	1934598	.	G	A	.	.	MAF_USDA=13.529
NC_035099.1	1934788	.	C	T	.	.	MAF_INRAE=5.263;MAF_USDA=46.429
NC_035099.1	1934807	.	G	A	.	.	MAF_USDA=2.459
NC_035099.1	1934847	.	T	A	.	.	MAF_USDA=4.167
NC_035099.1	1934849	.	T	A	.	.	MAF_USDA=4.167
NC_035099.1	1934866	.	C	T	.	.	MAF_USDA=1.639
NC_035099.1	1934867	.	T	G	.	.	MAF_USDA=37.059
NC_035099.1	1935026	.	C	G	.	.	MAF_USDA=2.083
NC_035099.1	1935203	.	A	G	.	.	MAF_USDA=4.098
NC_035099.1	1935205	.	T	G	.	.	MAF_USDA=4.167
NC_035099.1	1935219	.	T	G	.	.	MAF_USDA=2.459
NC_035099.1	1935442	.	C	T	.	.	MAF_USDA=5.738
NC_035099.1	1935454	.	G	A	.	.	MAF_USDA=2.459
NC_035099.1	1935529	.	C	T	.	.	MAF_USDA=2.459
NC_035099.1	1935600	.	C	T	.	.	MAF_USDA=2.459
NC_035099.1	1935668	.	G	T	.	.	MAF_USDA=11.765
NC_035099.1	1935686	.	G	A	.	.	MAF_USDA=2.459
NC_035099.1	1935723	.	T	G	.	.	MAF_USDA=2.459
NC_035099.1	1935733	.	C	T	.	.	MAF_USDA=2.459
NC_035099.1	1935876	.	C	A	.	.	MAF_USDA=1.639
NC_035099.1	1935916	.	G	A	.	.	MAF_USDA=1.639
NC_035099.1	1935972	.	G	T	.	.	MAF_USDA=4.918
NC_035099.1	1935984	.	A	T	.	.	MAF_USDA=4.918
NC_035099.1	1936090	.	T	C	.	.	MAF_USDA=1.639
NC_035099.1	1936104	.	G	A	.	.	MAF_INRAE=5.263;MAF_USDA=10.0
NC_035099.1	1936259	.	A	G	.	.	MAF_USDA=7.377
NC_035099.1	1936347	.	A	G	.	.	MAF_USDA=2.459
NC_035099.1	1936354	.	C	T	.	.	MAF_INRAE=1.667
NC_035099.1	1936510	.	A	C	.	.	MAF_USDA=3.279
NC_035099.1	1936530	.	T	C	.	.	MAF_USDA=3.279
NC_035099.1	1936554	.	G	A	.	.	MAF_USDA=1.639
NC_035099.1	1936712	.	T	C	.	.	MAF_INRAE=1.667
NC_035099.1	1936839	.	C	T	.	.	MAF_USDA=3.279
NC_035099.1	1937053	.	G	C	.	.	MAF_USDA=3.279
NC_035099.1	1937054	.	C	T	.	.	MAF_USDA=3.279
NC_035099.1	1937247	.	G	A	.	.	MAF_USDA=3.279
NC_035099.1	1937464	.	G	A	.	.	MAF_USDA=1.639
NC_035099.1	1937561	.	C	A	.	.	MAF_USDA=3.279
NC_035099.1	1937588	.	A	T	.	.	MAF_USDA=12.353
NC_035099.1	1937611	.	C	A	.	.	MAF_USDA=30.328
NC_035099.1	1938171	.	C	A	.	.	MAF_USDA=3.279
NC_035099.1	1938259	.	A	G	.	.	MAF_USDA=1.667
NC_035099.1	1938289	.	C	A	.	.	MAF_USDA=1.639
NC_035099.1	1938374	.	T	C	.	.	MAF_INRAE=15.789;MAF_USDA=6.25
NC_035099.1	1938493	.	A	G	.	.	MAF_USDA=4.167
NC_035099.1	1938555	.	C	A	.	.	MAF_USDA=3.279
NC_035099.1	1938705	.	T	G	.	.	MAF_USDA=1.639
NC_035099.1	1938885	.	C	T	.	.	MAF_USDA=33.529
NC_035099.1	1939017	.	G	A	.	.	MAF_USDA=37.647
NC_035099.1	1939077	.	T	C	.	.	MAF_USDA=5.882
NC_035099.1	1939165	.	G	A	.	.	MAF_USDA=36.471
NC_035099.1	1939283	.	G	A	.	.	MAF_USDA=36.471
NC_035099.1	1940205	.	T	A	.	.	MAF_INRAE=31.667
NC_035099.1	1940284	.	G	A	.	.	MAF_INRAE=2.632;MAF_USDA=33.929
NC_035099.1	1940286	.	A	G	.	.	MAF_USDA=42.262
NC_035099.1	1940393	.	T	C	.	.	MAF_USDA=4.167
NC_035099.1	1940564	.	C	T	.	.	MAF_USDA=3.279
NC_035099.1	1940906	.	G	A	.	.	MAF_USDA=4.918
NC_035099.1	1941165	.	C	A	.	.	MAF_USDA=7.377
NC_035099.1	1941195	.	T	G	.	.	MAF_USDA=10.417
NC_035099.1	1941200	.	G	T	.	.	MAF_USDA=10.417
NC_035099.1	1941513	.	T	C	.	.	MAF_USDA=1.765
NC_035099.1	1941525	.	T	G	.	.	MAF_USDA=1.765
NC_035099.1	1941737	.	C	A	.	.	MAF_USDA=1.639
NC_035099.1	1941885	.	A	G	.	.	MAF_USDA=4.167
NC_035099.1	1941967	.	A	C	.	.	MAF_USDA=5.738
NC_035099.1	1942164	.	G	A	.	.	MAF_INRAE=15.823;MAF_USDA=7.059
NC_035099.1	1942505	.	T	C	.	.	MAF_USDA=4.167
NC_035099.1	1942554	.	G	A	.	.	MAF_USDA=1.639
NC_035099.1	1942611	.	A	G	.	.	MAF_USDA=8.197
NC_035099.1	1942982	.	T	G	.	.	MAF_USDA=5.882
NC_035099.1	1942983	.	A	G	.	.	MAF_USDA=1.765
NC_035099.1	1943429	.	C	T	.	.	MAF_USDA=4.098
NC_035099.1	1943578	.	C	T	.	.	MAF_USDA=1.639
NC_035099.1	1943652	.	A	C	.	.	MAF_USDA=4.918
NC_035099.1	1943978	.	T	G	.	.	MAF_USDA=1.639
NC_035099.1	1944247	.	T	G	.	.	MAF_USDA=1.639
NC_035099.1	1944308	.	T	G	.	.	MAF_USDA=4.098
NC_035099.1	1944599	.	C	T	.	.	MAF_USDA=2.459
NC_035099.1	1944680	.	T	G	.	.	MAF_USDA=8.197
NC_035099.1	1944710	.	C	A	.	.	MAF_USDA=37.059
NC_035099.1	1944797	.	T	G	.	.	MAF_USDA=9.016
NC_035099.1	1944861	.	G	A	.	.	MAF_USDA=1.639
NC_035099.1	1945007	.	A	T	.	.	MAF_USDA=3.279
NC_035099.1	1945074	.	G	A	.	.	MAF_USDA=16.471
NC_035099.1	1945209	.	C	T	.	.	MAF_USDA=20.833
NC_035099.1	1945260	.	A	G	.	.	MAF_USDA=37.059
NC_035099.1	1945441	.	A	G	.	.	MAF_USDA=8.197
NC_035099.1	1945523	.	G	A	.	.	MAF_USDA=2.5
NC_035099.1	1945821	.	G	A	.	.	MAF_INRAE=32.278;MAF_USDA=18.235
NC_035099.1	1946063	.	A	C	.	.	MAF_INRAE=1.667
NC_035099.1	1946070	.	A	C	.	.	MAF_INRAE=1.667
NC_035099.1	1946377	.	C	T	.	.	MAF_USDA=2.459
NC_035099.1	1946555	.	T	C	.	.	MAF_USDA=4.098
NC_035099.1	1946645	.	T	A	.	.	MAF_USDA=35.882
NC_035099.1	1946664	.	T	A	.	.	MAF_USDA=1.639
NC_035099.1	1946669	.	G	A	.	.	MAF_USDA=1.639
NC_035099.1	1946867	.	C	A	.	.	MAF_USDA=34.524
NC_035099.1	1946979	.	C	T	.	.	MAF_USDA=2.459
NC_035099.1	1947205	.	C	A	.	.	MAF_USDA=44.706
NC_035099.1	1947262	.	C	T	.	.	MAF_USDA=4.167
NC_035099.1	1947938	.	T	C	.	.	MAF_USDA=20.833
NC_035099.1	1948136	.	C	T	.	.	MAF_USDA=1.639
NC_035099.1	1948218	.	G	A	.	.	MAF_INRAE=5.263;MAF_USDA=9.836
NC_035099.1	1948301	.	G	T	.	.	MAF_USDA=5.882
NC_035099.1	1948310	.	C	T	.	.	MAF_USDA=4.098
NC_035099.1	1948684	.	G	A	.	.	MAF_USDA=36.31
NC_035099.1	1948862	.	C	T	.	.	MAF_INRAE=15.823;MAF_USDA=5.882
NC_035099.1	1948950	.	A	G	.	.	MAF_USDA=1.639
NC_035099.1	1949210	.	T	G	.	.	MAF_USDA=35.882
NC_035099.1	1949216	.	T	C	.	.	MAF_USDA=2.459
NC_035099.1	1949254	.	C	T	.	.	MAF_USDA=38.824
NC_035099.1	1949333	.	C	T	.	.	MAF_USDA=15.882
NC_035099.1	1949498	.	C	T	.	.	MAF_USDA=1.639
NC_035099.1	1949596	.	C	A	.	.	MAF_INRAE=5.263;MAF_USDA=3.279
NC_035099.1	1949668	.	G	C	.	.	MAF_USDA=1.765
NC_035099.1	1949780	.	T	C	.	.	MAF_USDA=5.0
NC_035099.1	1949832	.	T	G	.	.	MAF_USDA=37.647
NC_035099.1	1949859	.	C	A	.	.	MAF_USDA=8.235
NC_035099.1	1949862	.	T	G	.	.	MAF_USDA=3.279
NC_035099.1	1949952	.	A	T	.	.	MAF_USDA=2.459
NC_035099.1	1950121	.	T	C	.	.	MAF_USDA=1.639
NC_035099.1	1950209	.	C	G	.	.	MAF_USDA=33.929
NC_035099.1	1950217	.	T	C	.	.	MAF_INRAE=30.833;MAF_USDA=12.5
NC_035099.1	1950441	.	T	A	.	.	MAF_USDA=2.459
NC_035099.1	1950627	.	T	C	.	.	MAF_USDA=32.941
NC_035099.1	1950631	.	A	C	.	.	MAF_USDA=1.639
NC_035099.1	1950660	.	G	A	.	.	MAF_USDA=35.882
NC_035099.1	1951486	.	A	T	.	.	MAF_USDA=5.882
NC_035099.1	1951790	.	A	C	.	.	MAF_USDA=5.738
NC_035099.1	1952177	.	A	T	.	.	MAF_USDA=2.459
NC_035099.1	1952183	.	C	A	.	.	MAF_USDA=15.294
NC_035099.1	1952575	.	C	T	.	.	MAF_USDA=1.639
NC_035099.1	1952635	.	C	T	.	.	MAF_USDA=1.639
NC_035099.1	1952798	.	C	T	.	.	MAF_USDA=35.882
NC_035099.1	1953110	.	C	T	.	.	MAF_USDA=2.941
NC_035099.1	1953140	.	A	T	.	.	MAF_USDA=35.882
NC_035099.1	1953332	.	T	C	.	.	MAF_USDA=31.176
NC_035099.1	1953468	.	C	G	.	.	MAF_USDA=12.5
NC_035099.1	1953504	.	C	T	.	.	MAF_USDA=5.0
NC_035099.1	1953517	.	A	G	.	.	MAF_USDA=30.357
NC_035099.1	1953556	.	A	G	.	.	MAF_USDA=6.548
NC_035099.1	1953566	.	C	T	.	.	MAF_USDA=4.167
NC_035099.1	1953600	.	G	A	.	.	MAF_USDA=8.235
NC_035099.1	1953689	.	T	A	.	.	MAF_USDA=8.197
NC_035099.1	1953980	.	T	C	.	.	MAF_USDA=2.459
NC_035099.1	1954508	.	T	G	.	.	MAF_USDA=2.459
NC_035099.1	1955015	.	G	A	.	.	MAF_USDA=1.639
NC_035099.1	1955187	.	T	G	.	.	MAF_USDA=34.706
NC_035099.1	1955276	.	G	A	.	.	MAF_USDA=2.459
NC_035099.1	1955347	.	A	T	.	.	MAF_USDA=2.459
NC_035099.1	1955703	.	T	A	.	.	MAF_USDA=12.295
NC_035099.1	1955746	.	TA	TT	.	.	MAF_USDA=4.167
NC_035099.1	1955747	.	A	T	.	.	MAF_USDA=7.377
NC_035099.1	1955749	.	T	A	.	.	MAF_USDA=25.41
NC_035099.1	1955750	.	T	A	.	.	MAF_USDA=28.824
NC_035099.1	1955829	.	G	T	.	.	MAF_INRAE=5.263;MAF_USDA=9.836
NC_035099.1	1955897	.	G	A	.	.	MAF_USDA=12.295
NC_035099.1	1956291	.	C	T	.	.	MAF_USDA=4.918
NC_035099.1	1956322	.	C	T	.	.	MAF_USDA=12.295
NC_035099.1	1956400	.	G	T	.	.	MAF_USDA=6.25
NC_035099.1	1956440	.	G	A	.	.	MAF_USDA=20.833
NC_035099.1	1956459	.	A	C	.	.	MAF_USDA=2.459
NC_035099.1	1956511	.	T	G	.	.	MAF_INRAE=5.263
NC_035099.1	1956568	.	T	A	.	.	MAF_USDA=1.639
NC_035099.1	1956622	.	T	A	.	.	MAF_USDA=20.833
NC_035099.1	1957445	.	G	A	.	.	MAF_USDA=10.656
NC_035099.1	1957615	.	C	T	.	.	MAF_USDA=1.639
NC_035099.1	1957853	.	T	G	.	.	MAF_USDA=4.918
NC_035099.1	1957960	.	T	G	.	.	MAF_INRAE=15.789;MAF_USDA=6.25
NC_035099.1	1958024	.	C	A	.	.	MAF_USDA=21.311
NC_035099.1	1958235	.	G	T	.	.	MAF_USDA=6.557
NC_035099.1	1958767	.	G	C	.	.	MAF_USDA=1.639
NC_035099.1	1958818	.	T	C	.	.	MAF_INRAE=1.667
NC_035099.1	1958823	.	T	G	.	.	MAF_INRAE=1.667
NC_035099.1	1958824	.	A	T	.	.	MAF_INRAE=1.667
NC_035099.1	1958866	.	C	A	.	.	MAF_USDA=19.672
NC_035099.1	1958890	.	A	G	.	.	MAF_USDA=4.098
NC_035099.1	1958945	.	A	C	.	.	MAF_USDA=4.098
NC_035099.1	1958950	.	C	G	.	.	MAF_INRAE=5.263;MAF_USDA=3.279
NC_035099.1	1959041	.	C	T	.	.	MAF_USDA=18.852
NC_035099.1	1959071	.	A	C	.	.	MAF_USDA=17.213
NC_035099.1	1959126	.	G	A	.	.	MAF_USDA=1.639
NC_035099.1	1959150	.	C	T	.	.	MAF_USDA=2.083
NC_035099.1	1959175	.	A	G	.	.	MAF_INRAE=4.167;MAF_USDA=10.417
NC_035099.1	1959897	.	T	G	.	.	MAF_USDA=22.881
NC_035099.1	1960085	.	T	C	.	.	MAF_USDA=4.918
NC_035099.1	1960128	.	G	A	.	.	MAF_USDA=1.667
NC_035099.1	1960421	.	G	A	.	.	MAF_USDA=16.667
NC_035099.1	1960481	.	A	G	.	.	MAF_USDA=2.459
NC_035099.1	1960569	.	A	G	.	.	MAF_USDA=4.098
NC_035099.1	1960589	.	G	T	.	.	MAF_USDA=4.918
NC_035099.1	1960689	.	C	A	.	.	MAF_USDA=4.167
NC_035099.1	1960709	.	A	C	.	.	MAF_USDA=12.295
NC_035099.1	1960714	.	G	C	.	.	MAF_USDA=1.639
NC_035099.1	1960771	.	G	A	.	.	MAF_USDA=4.098
NC_035099.1	1960934	.	A	G	.	.	MAF_USDA=1.639
NC_035099.1	1961166	.	A	T	.	.	MAF_USDA=3.279
NC_035099.1	1961269	.	C	A	.	.	MAF_USDA=1.639
NC_035099.1	1961446	.	T	A	.	.	MAF_USDA=2.459
NC_035099.1	1961619	.	G	A	.	.	MAF_USDA=37.647
NC_035099.1	1961841	.	G	A	.	.	MAF_USDA=6.557
NC_035099.1	1961963	.	T	A	.	.	MAF_USDA=20.833
NC_035099.1	1962010	.	G	A	.	.	MAF_USDA=1.639
NC_035099.1	1962021	.	A	T	.	.	MAF_USDA=8.197
NC_035099.1	1962137	.	A	T	.	.	MAF_USDA=6.557
NC_035099.1	1962350	.	T	G	.	.	MAF_USDA=20.0
NC_035099.1	1963195	.	G	A	.	.	MAF_USDA=4.918
NC_035099.1	1963222	.	T	G	.	.	MAF_USDA=38.824
NC_035099.1	1963825	.	G	A	.	.	MAF_INRAE=2.5;MAF_USDA=3.279
NC_035099.1	1963851	.	G	C	.	.	MAF_USDA=1.639
NC_035099.1	1963940	.	A	C	.	.	MAF_USDA=4.918
NC_035099.1	1964164	.	T	A	.	.	MAF_USDA=40.588
NC_035099.1	1964168	.	G	T	.	.	MAF_USDA=18.235
NC_035099.1	1965396	.	A	T	.	.	MAF_USDA=1.639
NC_035099.1	1965613	.	A	T	.	.	MAF_USDA=8.197
NC_035099.1	1965864	.	T	A	.	.	MAF_USDA=38.235
NC_035099.1	1966067	.	G	A	.	.	MAF_USDA=1.639
NC_035099.1	1966323	.	T	C	.	.	MAF_USDA=23.529
NC_035099.1	1966474	.	T	C	.	.	MAF_USDA=3.279
NC_035099.1	1966625	.	G	A	.	.	MAF_USDA=4.918
NC_035099.1	1966712	.	T	G	.	.	MAF_USDA=34.706
NC_035099.1	1966767	.	G	A	.	.	MAF_USDA=1.639
NC_035099.1	1966857	.	T	A	.	.	MAF_USDA=1.765
NC_035099.1	1966971	.	G	T	.	.	MAF_USDA=2.459
NC_035099.1	1967031	.	G	A	.	.	MAF_USDA=37.647
NC_035099.1	1967047	.	C	T	.	.	MAF_USDA=6.557
NC_035099.1	1967092	.	A	T	.	.	MAF_USDA=6.557
NC_035099.1	1967137	.	A	G	.	.	MAF_USDA=37.647
NC_035099.1	1967236	.	C	G	.	.	MAF_USDA=1.639
NC_035099.1	1967294	.	C	T	.	.	MAF_USDA=37.647
NC_035099.1	1967450	.	A	G	.	.	MAF_USDA=2.459
NC_035099.1	1968015	.	A	G	.	.	MAF_USDA=6.25
NC_035099.1	1968775	.	G	A	.	.	MAF_USDA=4.118
NC_035099.1	1968811	.	G	T	.	.	MAF_USDA=4.167
NC_035099.1	1968915	.	A	G	.	.	MAF_INRAE=5.263;MAF_USDA=9.412
NC_035099.1	1969024	.	G	A	.	.	MAF_USDA=2.459
NC_035099.1	1969122	.	G	C	.	.	MAF_USDA=2.459
NC_035099.1	1969523	.	C	A	.	.	MAF_USDA=8.197
NC_035099.1	1969549	.	C	T	.	.	MAF_USDA=2.459
NC_035099.1	1969900	.	G	T	.	.	MAF_USDA=1.639
NC_035099.1	1970002	.	C	G	.	.	MAF_USDA=35.294
NC_035099.1	1970567	.	C	G	.	.	MAF_USDA=6.471
NC_035099.1	1970928	.	A	T	.	.	MAF_USDA=2.459
NC_035099.1	1971201	.	A	C	.	.	MAF_USDA=2.459
NC_035099.1	1971412	.	A	T	.	.	MAF_USDA=2.459
NC_035099.1	1971639	.	T	C	.	.	MAF_USDA=6.557
NC_035099.1	1971777	.	G	T	.	.	MAF_USDA=1.639
NC_035099.1	1971960	.	G	A	.	.	MAF_USDA=37.647
NC_035099.1	1972161	.	T	G	.	.	MAF_USDA=39.412
NC_035099.1	1972254	.	C	T	.	.	MAF_INRAE=10.0
NC_035099.1	1972291	.	C	T	.	.	MAF_INRAE=3.333;MAF_USDA=37.647
NC_035099.1	1972363	.	C	T	.	.	MAF_USDA=18.235
NC_035099.1	1972550	.	T	C	.	.	MAF_USDA=1.639
NC_035099.1	1972634	.	A	C	.	.	MAF_INRAE=2.5;MAF_USDA=7.059
NC_035099.1	1972635	.	G	A	.	.	MAF_INRAE=2.5;MAF_USDA=5.294
NC_035099.1	1972669	.	G	T	.	.	MAF_USDA=1.639
NC_035099.1	1972709	.	G	A	.	.	MAF_USDA=8.333
NC_035099.1	1972796	.	T	G	.	.	MAF_USDA=2.459
NC_035099.1	1972874	.	G	T	.	.	MAF_INRAE=1.667;MAF_USDA=38.824
NC_035099.1	1972907	.	T	C	.	.	MAF_USDA=1.639
NC_035099.1	1972965	.	G	T	.	.	MAF_USDA=35.294
NC_035099.1	1973062	.	C	T	.	.	MAF_USDA=16.393
NC_035099.1	1973073	.	G	A	.	.	MAF_USDA=2.459
NC_035099.1	1973085	.	G	A	.	.	MAF_USDA=7.377
NC_035099.1	1973140	.	C	A	.	.	MAF_USDA=1.639
NC_035099.1	1973143	.	T	C	.	.	MAF_USDA=4.098
NC_035099.1	1973467	.	G	C	.	.	MAF_USDA=7.059
NC_035099.1	1973771	.	T	G	.	.	MAF_USDA=2.459
NC_035099.1	1973806	.	A	G	.	.	MAF_USDA=15.574
NC_035099.1	1973812	.	G	C	.	.	MAF_USDA=4.167
NC_035099.1	1973918	.	T	G	.	.	MAF_USDA=3.279
NC_035099.1	1973956	.	G	A	.	.	MAF_USDA=9.016
NC_035099.1	1973992	.	G	A	.	.	MAF_USDA=33.529
NC_035099.1	1974069	.	C	T	.	.	MAF_USDA=4.167
NC_035099.1	1974072	.	C	T	.	.	MAF_USDA=3.279
NC_035099.1	1974341	.	A	G	.	.	MAF_USDA=11.475
NC_035099.1	1974349	.	G	A	.	.	MAF_USDA=10.656
NC_035099.1	1974352	.	C	T	.	.	MAF_USDA=9.836
NC_035099.1	1974353	.	C	T	.	.	MAF_USDA=10.656
NC_035099.1	1974359	.	A	T	.	.	MAF_USDA=19.412
NC_035099.1	1974368	.	G	T	.	.	MAF_USDA=23.529
NC_035099.1	1974392	.	G	A	.	.	MAF_USDA=17.647
NC_035099.1	1974408	.	A	G	.	.	MAF_USDA=13.529
NC_035099.1	1974409	.	C	G	.	.	MAF_USDA=15.294
NC_035099.1	1974410	.	C	G	.	.	MAF_USDA=19.412
NC_035099.1	1974428	.	T	A	.	.	MAF_USDA=16.393
NC_035099.1	1974448	.	T	A	.	.	MAF_INRAE=3.333;MAF_USDA=21.176
NC_035099.1	1974455	.	T	A	.	.	MAF_USDA=23.529
NC_035099.1	1974470	.	T	A	.	.	MAF_USDA=50.0
NC_035099.1	1974500	.	A	T	.	.	MAF_USDA=14.754
NC_035099.1	1974510	.	G	A	.	.	MAF_USDA=23.529
NC_035099.1	1974554	.	T	C	.	.	MAF_USDA=6.557
NC_035099.1	1974559	.	T	C	.	.	MAF_INRAE=4.167;MAF_USDA=48.235
NC_035099.1	1974576	.	A	G	.	.	MAF_INRAE=1.667
NC_035099.1	1974612	.	A	C	.	.	MAF_USDA=24.706
NC_035099.1	1974649	.	T	A	.	.	MAF_USDA=2.459
NC_035099.1	1974661	.	G	T	.	.	MAF_USDA=2.459
NC_035099.1	1974703	.	A	G	.	.	MAF_INRAE=4.167;MAF_USDA=22.941
NC_035099.1	1974711	.	A	C	.	.	MAF_INRAE=3.333;MAF_USDA=15.294
NC_035099.1	1974717	.	C	A	.	.	MAF_INRAE=2.5;MAF_USDA=13.529
NC_035099.1	1974720	.	T	G	.	.	MAF_INRAE=5.0;MAF_USDA=21.765
NC_035099.1	1974723	.	A	C	.	.	MAF_INRAE=3.333
NC_035099.1	1974727	.	T	G	.	.	MAF_USDA=20.833
NC_035099.1	1974737	.	C	A	.	.	MAF_INRAE=5.0;MAF_USDA=41.667
NC_035099.1	1974742	.	G	A	.	.	MAF_USDA=2.083
NC_035099.1	1974778	.	A	T	.	.	MAF_INRAE=4.167;MAF_USDA=26.471
NC_035099.1	1974805	.	T	C	.	.	MAF_USDA=5.738
NC_035099.1	1974822	.	A	C	.	.	MAF_INRAE=7.5;MAF_USDA=26.471
NC_035099.1	1974827	.	C	T	.	.	MAF_USDA=2.459
NC_035099.1	1974838	.	A	G	.	.	MAF_USDA=2.459
NC_035099.1	1974850	.	G	A	.	.	MAF_INRAE=5.0;MAF_USDA=25.294
NC_035099.1	1974866	.	T	C	.	.	MAF_INRAE=2.5;MAF_USDA=25.41
NC_035099.1	1974867	.	G	A	.	.	MAF_USDA=1.639
NC_035099.1	1974885	.	T	C	.	.	MAF_INRAE=1.667
NC_035099.1	1974907	.	C	G	.	.	MAF_USDA=13.934
NC_035099.1	1974949	.	A	G	.	.	MAF_USDA=34.706
NC_035099.1	1975224	.	G	T	.	.	MAF_USDA=22.941
NC_035099.1	1975232	.	A	C	.	.	MAF_USDA=37.647
NC_035099.1	1975424	.	G	A	.	.	MAF_USDA=9.016
NC_035099.1	1975742	.	G	C	.	.	MAF_USDA=34.706
NC_035099.1	1975826	.	G	A	.	.	MAF_USDA=1.765
NC_035099.1	1976012	.	T	G	.	.	MAF_USDA=10.656
NC_035099.1	1976057	.	G	A	.	.	MAF_USDA=4.098
NC_035099.1	1976058	.	C	G	.	.	MAF_USDA=4.098
NC_035099.1	1976061	.	A	G	.	.	MAF_USDA=9.016
NC_035099.1	1976070	.	A	G	.	.	MAF_USDA=6.557
NC_035099.1	1976115	.	A	G	.	.	MAF_INRAE=15.0;MAF_USDA=40.588
NC_035099.1	1976320	.	C	G	.	.	MAF_USDA=37.059
NC_035099.1	1976379	.	A	C	.	.	MAF_USDA=9.167
NC_035099.1	1976434	.	G	C	.	.	MAF_USDA=2.459
NC_035099.1	1976587	.	T	A	.	.	MAF_USDA=16.393
NC_035099.1	1976605	.	G	C	.	.	MAF_USDA=1.639
NC_035099.1	1976616	.	A	C	.	.	MAF_USDA=6.557
NC_035099.1	1976720	.	G	T	.	.	MAF_USDA=37.647
NC_035099.1	1976780	.	C	T	.	.	MAF_USDA=1.639
NC_035099.1	1976811	.	G	A	.	.	MAF_USDA=2.459
NC_035099.1	1976847	.	C	T	.	.	MAF_USDA=5.738
NC_035099.1	1977142	.	C	A	.	.	MAF_USDA=34.706
NC_035099.1	1977324	.	G	A	.	.	MAF_USDA=37.059
NC_035099.1	1977576	.	G	A	.	.	MAF_INRAE=14.167
NC_035099.1	1977581	.	T	A	.	.	MAF_USDA=20.833
NC_035099.1	1977582	.	T	A	.	.	MAF_USDA=20.833
NC_035099.1	1977693	.	A	G	.	.	MAF_USDA=1.765
NC_035099.1	1978187	.	G	A	.	.	MAF_USDA=2.459
NC_035099.1	1979152	.	C	G	.	.	MAF_USDA=25.595
NC_035099.1	1979200	.	C	G	.	.	MAF_USDA=1.639
NC_035099.1	1979230	.	G	A	.	.	MAF_USDA=2.459
NC_035099.1	1979247	.	G	C	.	.	MAF_USDA=1.639
NC_035099.1	1979587	.	G	A	.	.	MAF_USDA=7.377
NC_035099.1	1979594	.	A	G	.	.	MAF_USDA=9.016
NC_035099.1	1979658	.	T	C	.	.	MAF_USDA=1.639
NC_035099.1	1979701	.	G	T	.	.	MAF_USDA=2.459
NC_035099.1	1980024	.	C	T	.	.	MAF_USDA=1.639
NC_035099.1	1980196	.	C	T	.	.	MAF_USDA=1.639
NC_035099.1	1980331	.	G	A	.	.	MAF_USDA=37.647
NC_035099.1	1980359	.	C	T	.	.	MAF_USDA=4.918
NC_035099.1	1980432	.	C	T	.	.	MAF_USDA=2.459
NC_035099.1	1980507	.	C	A	.	.	MAF_INRAE=5.263
NC_035099.1	1980523	.	G	C	.	.	MAF_USDA=1.639
NC_035099.1	1981134	.	A	C	.	.	MAF_INRAE=17.722;MAF_USDA=14.881
NC_035099.1	1981201	.	A	C	.	.	MAF_USDA=8.333
NC_035099.1	1981228	.	C	G	.	.	MAF_INRAE=5.0;MAF_USDA=8.333
NC_035099.1	1981270	.	C	T	.	.	MAF_INRAE=10.833
NC_035099.1	1981297	.	A	G	.	.	MAF_INRAE=15.0
NC_035099.1	1981311	.	G	A	.	.	MAF_INRAE=19.167
NC_035099.1	1981373	.	C	T	.	.	MAF_INRAE=17.5;MAF_USDA=5.294
NC_035099.1	1981392	.	C	T	.	.	MAF_USDA=3.279
NC_035099.1	1981409	.	G	A	.	.	MAF_USDA=12.941
NC_035099.1	1981435	.	A	T	.	.	MAF_INRAE=14.167
NC_035099.1	1981450	.	C	G	.	.	MAF_INRAE=14.167
NC_035099.1	1981484	.	C	T	.	.	MAF_INRAE=16.667
NC_035099.1	1981519	.	G	A	.	.	MAF_INRAE=20.833
NC_035099.1	1981551	.	T	A	.	.	MAF_INRAE=20.833
NC_035099.1	1981558	.	C	A	.	.	MAF_INRAE=19.167
NC_035099.1	1981560	.	C	T	.	.	MAF_INRAE=24.167;MAF_USDA=12.5
NC_035099.1	1981577	.	C	T	.	.	MAF_USDA=18.75
NC_035099.1	1981600	.	C	T	.	.	MAF_INRAE=9.167
NC_035099.1	1981601	.	A	G	.	.	MAF_INRAE=9.167
NC_035099.1	1981605	.	G	A	.	.	MAF_USDA=6.557
NC_035099.1	1981698	.	A	G	.	.	MAF_USDA=12.295
NC_035099.1	1981936	.	C	T	.	.	MAF_INRAE=18.987;MAF_USDA=6.471
NC_035099.1	1981999	.	A	C	.	.	MAF_INRAE=14.167
NC_035099.1	1982025	.	T	A	.	.	MAF_INRAE=2.5
NC_035099.1	1982033	.	G	A	.	.	MAF_INRAE=3.333
NC_035099.1	1982167	.	T	A	.	.	MAF_USDA=30.833
NC_035099.1	1982194	.	A	T	.	.	MAF_INRAE=3.333
NC_035099.1	1982339	.	A	G	.	.	MAF_INRAE=17.5
NC_035099.1	1982343	.	T	A	.	.	MAF_INRAE=5.833
NC_035099.1	1982418	.	T	A	.	.	MAF_USDA=2.459
NC_035099.1	1982431	.	T	C	.	.	MAF_USDA=5.738
NC_035099.1	1982479	.	A	G	.	.	MAF_USDA=4.918
NC_035099.1	1982482	.	T	A	.	.	MAF_USDA=22.951
NC_035099.1	1982503	.	G	A	.	.	MAF_INRAE=5.0;MAF_USDA=1.639
NC_035099.1	1982535	.	T	C	.	.	MAF_USDA=13.934
NC_035099.1	1982541	.	A	T	.	.	MAF_USDA=16.393
NC_035099.1	1982698	.	A	G	.	.	MAF_USDA=10.656
NC_035099.1	1982748	.	G	T	.	.	MAF_USDA=1.639
NC_035099.1	1982992	.	C	G	.	.	MAF_USDA=36.471
NC_035099.1	1983086	.	T	G	.	.	MAF_USDA=12.295
NC_035099.1	1983237	.	A	G	.	.	MAF_USDA=12.295
NC_035099.1	1983540	.	G	A	.	.	MAF_USDA=4.918
NC_035099.1	1983550	.	G	T	.	.	MAF_USDA=38.235
NC_035099.1	1983589	.	T	A	.	.	MAF_USDA=37.647
NC_035099.1	1983708	.	G	A	.	.	MAF_USDA=1.639
NC_035099.1	1983985	.	C	A	.	.	MAF_USDA=1.765
NC_035099.1	1984833	.	G	T	.	.	MAF_USDA=6.557
NC_035099.1	1985052	.	G	A	.	.	MAF_USDA=8.197
NC_035099.1	1985081	.	T	C	.	.	MAF_USDA=28.235
NC_035099.1	1985322	.	C	T	.	.	MAF_USDA=38.824
NC_035099.1	1985363	.	A	C	.	.	MAF_USDA=1.639
NC_035099.1	1985960	.	C	T	.	.	MAF_USDA=13.934
NC_035099.1	1986138	.	A	C	.	.	MAF_INRAE=17.722;MAF_USDA=16.667
NC_035099.1	1986616	.	G	A	.	.	MAF_USDA=31.25
NC_035099.1	1986621	.	T	A	.	.	MAF_USDA=27.083
NC_035099.1	1986631	.	C	G	.	.	MAF_USDA=22.917
NC_035099.1	1986653	.	A	C	.	.	MAF_USDA=1.765
NC_035099.1	1986697	.	C	T	.	.	MAF_USDA=1.639
NC_035099.1	1986729	.	T	G	.	.	MAF_USDA=34.706
NC_035099.1	1987424	.	G	C	.	.	MAF_INRAE=8.333;MAF_USDA=4.167
NC_035099.1	1987614	.	T	C	.	.	MAF_USDA=25.882
NC_035099.1	1987983	.	G	A	.	.	MAF_USDA=34.706
NC_035099.1	1988209	.	C	A	.	.	MAF_USDA=37.647
NC_035099.1	1988535	.	A	G	.	.	MAF_USDA=1.765
NC_035099.1	1988900	.	A	T	.	.	MAF_USDA=6.557
NC_035099.1	1989004	.	C	A	.	.	MAF_USDA=2.459
NC_035099.1	1989350	.	T	C	.	.	MAF_USDA=24.706
NC_035099.1	1990047	.	T	A	.	.	MAF_INRAE=1.667
NC_035099.1	1990050	.	C	A	.	.	MAF_USDA=30.0
NC_035099.1	1990108	.	C	A	.	.	MAF_USDA=35.882
NC_035099.1	1990115	.	A	T	.	.	MAF_INRAE=5.263;MAF_USDA=9.412
NC_035099.1	1990173	.	C	T	.	.	MAF_USDA=3.279
NC_035099.1	1990341	.	G	A	.	.	MAF_USDA=6.557
NC_035099.1	1990428	.	A	T	.	.	MAF_USDA=2.459
NC_035099.1	1990692	.	C	A	.	.	MAF_INRAE=16.456;MAF_USDA=7.059
NC_035099.1	1990884	.	G	T	.	.	MAF_USDA=4.918
NC_035099.1	1990919	.	A	G	.	.	MAF_INRAE=17.722;MAF_USDA=47.059
NC_035099.1	1991095	.	G	C	.	.	MAF_USDA=5.738
NC_035099.1	1991127	.	C	A	.	.	MAF_USDA=1.639
NC_035099.1	1991261	.	C	T	.	.	MAF_USDA=11.475
NC_035099.1	1991267	.	C	T	.	.	MAF_USDA=35.294
NC_035099.1	1991541	.	C	T	.	.	MAF_USDA=22.353
NC_035099.1	1991705	.	T	G	.	.	MAF_USDA=34.706
NC_035099.1	1991900	.	C	T	.	.	MAF_USDA=12.295
NC_035099.1	1992012	.	T	C	.	.	MAF_USDA=37.647
NC_035099.1	1992319	.	G	T	.	.	MAF_USDA=11.765
NC_035099.1	1992327	.	C	T	.	.	MAF_INRAE=15.833;MAF_USDA=25.0
NC_035099.1	1992575	.	G	A	.	.	MAF_USDA=11.475
NC_035099.1	1992707	.	A	G	.	.	MAF_USDA=9.836
NC_035099.1	1992799	.	G	T	.	.	MAF_USDA=2.459
NC_035099.1	1993647	.	C	T	.	.	MAF_USDA=1.667
NC_035099.1	1993783	.	C	A	.	.	MAF_INRAE=1.667;MAF_USDA=37.647
NC_035099.1	1993880	.	T	C	.	.	MAF_USDA=26.471
NC_035099.1	1993912	.	C	T	.	.	MAF_USDA=1.639
NC_035099.1	1993943	.	T	G	.	.	MAF_USDA=2.459
NC_035099.1	1993979	.	A	C	.	.	MAF_INRAE=17.089;MAF_USDA=11.176
NC_035099.1	1994041	.	A	T	.	.	MAF_USDA=37.647
NC_035099.1	1994943	.	G	A	.	.	MAF_INRAE=30.833;MAF_USDA=6.471
NC_035099.1	1995714	.	G	A	.	.	MAF_USDA=37.647
NC_035099.1	1995768	.	T	A	.	.	MAF_INRAE=17.722;MAF_USDA=16.667
NC_035099.1	1996026	.	C	T	.	.	MAF_USDA=25.294
NC_035099.1	1996042	.	A	T	.	.	MAF_USDA=2.459
NC_035099.1	1996208	.	A	C	.	.	MAF_USDA=6.471
NC_035099.1	1996765	.	C	T	.	.	MAF_USDA=28.824
NC_035099.1	1997097	.	G	T	.	.	MAF_USDA=38.824
NC_035099.1	1997439	.	A	C	.	.	MAF_USDA=50.0
NC_035099.1	1997887	.	A	C	.	.	MAF_USDA=4.918
NC_035099.1	1997994	.	G	C	.	.	MAF_INRAE=32.911;MAF_USDA=45.882
NC_035099.1	1998005	.	T	C	.	.	MAF_USDA=28.235
NC_035099.1	1998287	.	A	C	.	.	MAF_USDA=4.918
NC_035099.1	1998351	.	G	A	.	.	MAF_USDA=37.647
NC_035099.1	1998384	.	T	C	.	.	MAF_USDA=1.639
NC_035099.1	1998505	.	A	C	.	.	MAF_USDA=1.667
NC_035099.1	1998551	.	C	T	.	.	MAF_USDA=1.639
NC_035099.1	1998552	.	G	A	.	.	MAF_USDA=9.016
NC_035099.1	1999168	.	A	C	.	.	MAF_USDA=13.115
NC_035099.1	1999201	.	C	T	.	.	MAF_USDA=14.754
NC_035099.1	1999314	.	T	A	.	.	MAF_USDA=4.098
NC_035099.1	1999326	.	C	T	.	.	MAF_USDA=12.295
NC_035099.1	2000778	.	A	C	.	.	MAF_INRAE=8.861;MAF_USDA=4.167
NC_035099.1	2000819	.	G	A	.	.	MAF_USDA=38.824
NC_035099.1	2000845	.	A	G	.	.	MAF_USDA=13.934
NC_035099.1	2000849	.	G	A	.	.	MAF_USDA=39.412
NC_035099.1	2000891	.	C	T	.	.	MAF_USDA=4.098
NC_035099.1	2001093	.	T	G	.	.	MAF_USDA=2.459
NC_035099.1	2001132	.	T	A	.	.	MAF_USDA=4.098
NC_035099.1	2001304	.	G	A	.	.	MAF_USDA=1.639
NC_035099.1	2001459	.	C	A	.	.	MAF_INRAE=5.833;MAF_USDA=2.941
NC_035099.1	2001464	.	C	A	.	.	MAF_USDA=3.279
NC_035099.1	2001537	.	A	G	.	.	MAF_USDA=28.824
NC_035099.1	2001862	.	C	T	.	.	MAF_USDA=28.824
NC_035099.1	2001913	.	G	A	.	.	MAF_USDA=4.098
NC_035099.1	2001943	.	A	G	.	.	MAF_USDA=4.918
NC_035099.1	2002036	.	C	A	.	.	MAF_USDA=1.765
NC_035099.1	2002037	.	A	T	.	.	MAF_USDA=1.765
NC_035099.1	2006133	.	C	T	.	.	MAF_USDA=9.016
NC_035099.1	2006168	.	A	G	.	.	MAF_USDA=38.824
NC_035099.1	2006481	.	T	C	.	.	MAF_USDA=2.459
NC_035099.1	2006983	.	C	A	.	.	MAF_USDA=10.656
NC_035099.1	2007234	.	A	G	.	.	MAF_USDA=2.459
NC_035099.1	2007388	.	A	T	.	.	MAF_USDA=4.167
NC_035099.1	2007686	.	ATTTT	ATTTA	.	.	MAF_USDA=31.25
NC_035099.1	2007690	.	T	A	.	.	MAF_INRAE=27.215
NC_035099.1	2007782	.	G	A	.	.	MAF_INRAE=25.0;MAF_USDA=12.5
NC_035099.1	2007786	.	C	T	.	.	MAF_USDA=4.918
NC_035099.1	2007846	.	A	C	.	.	MAF_USDA=9.016
NC_035099.1	2009685	.	C	T	.	.	MAF_INRAE=29.167;MAF_USDA=5.294
NC_035099.1	2009841	.	C	T	.	.	MAF_USDA=3.279
NC_035099.1	2009852	.	A	C	.	.	MAF_USDA=1.639
NC_035099.1	2010830	.	C	T	.	.	MAF_USDA=4.167
NC_035099.1	2011030	.	A	C	.	.	MAF_USDA=1.639
NC_035099.1	2011054	.	T	G	.	.	MAF_USDA=2.459
NC_035099.1	2011064	.	T	G	.	.	MAF_USDA=37.647
NC_035099.1	2011135	.	T	G	.	.	MAF_USDA=28.824
NC_035099.1	2011329	.	G	A	.	.	MAF_USDA=9.016
NC_035099.1	2011442	.	T	A	.	.	MAF_INRAE=17.722;MAF_USDA=47.647
NC_035099.1	2011554	.	C	T	.	.	MAF_USDA=3.279
NC_035099.1	2011648	.	C	T	.	.	MAF_USDA=37.647
NC_035099.1	2011783	.	A	T	.	.	MAF_USDA=4.918
NC_035099.1	2011848	.	C	T	.	.	MAF_USDA=14.754
NC_035099.1	2011877	.	G	A	.	.	MAF_INRAE=15.789;MAF_USDA=6.25
NC_035099.1	2011994	.	A	G	.	.	MAF_USDA=4.098
NC_035099.1	2012194	.	G	T	.	.	MAF_USDA=38.235
NC_035099.1	2012222	.	G	A	.	.	MAF_USDA=6.471
NC_035099.1	2012321	.	A	G	.	.	MAF_USDA=29.412
NC_035099.1	2012376	.	G	A	.	.	MAF_USDA=9.836
NC_035099.1	2012533	.	G	A	.	.	MAF_USDA=3.279
NC_035099.1	2012848	.	G	T	.	.	MAF_INRAE=5.0;MAF_USDA=1.639
NC_035099.1	2013088	.	T	A	.	.	MAF_USDA=1.639
NC_035099.1	2013372	.	C	T	.	.	MAF_USDA=4.918
NC_035099.1	2013428	.	A	T	.	.	MAF_USDA=37.059
NC_035099.1	2013575	.	T	G	.	.	MAF_USDA=39.412
NC_035099.1	2014093	.	C	T	.	.	MAF_USDA=8.333
NC_035099.1	2014422	.	C	T	.	.	MAF_USDA=4.918
NC_035099.1	2014638	.	A	C	.	.	MAF_USDA=40.0
NC_035099.1	2014649	.	C	A	.	.	MAF_INRAE=25.833;MAF_USDA=18.235
NC_035099.1	2014658	.	T	G	.	.	MAF_USDA=38.235
NC_035099.1	2014660	.	T	A	.	.	MAF_INRAE=15.0;MAF_USDA=7.059
NC_035099.1	2014909	.	A	T	.	.	MAF_USDA=29.412
NC_035099.1	2015169	.	T	G	.	.	MAF_USDA=4.098
NC_035099.1	2015202	.	A	G	.	.	MAF_USDA=1.639
NC_035099.1	2015203	.	A	G	.	.	MAF_USDA=8.824
NC_035099.1	2015365	.	G	T	.	.	MAF_INRAE=16.456;MAF_USDA=20.833
NC_035099.1	2015374	.	C	T	.	.	MAF_USDA=9.016
NC_035099.1	2015420	.	T	A	.	.	MAF_USDA=9.016
NC_035099.1	2015458	.	A	G	.	.	MAF_USDA=2.459
NC_035099.1	2015606	.	G	A	.	.	MAF_USDA=4.918
NC_035099.1	2015665	.	A	T	.	.	MAF_USDA=28.235
NC_035099.1	2015675	.	C	T	.	.	MAF_USDA=1.639
NC_035099.1	2017334	.	C	A	.	.	MAF_INRAE=5.263
NC_035099.1	2017742	.	T	A	.	.	MAF_USDA=9.836
NC_035099.1	2017770	.	T	C	.	.	MAF_USDA=4.098
NC_035099.1	2017856	.	A	C	.	.	MAF_USDA=28.235
NC_035099.1	2018038	.	T	C	.	.	MAF_USDA=37.647
NC_035099.1	2018295	.	C	A	.	.	MAF_USDA=2.459
NC_035099.1	2018410	.	T	G	.	.	MAF_USDA=9.016
NC_035099.1	2018411	.	G	T	.	.	MAF_USDA=9.016
NC_035099.1	2018604	.	T	C	.	.	MAF_USDA=2.459
NC_035099.1	2018645	.	G	A	.	.	MAF_USDA=8.197
NC_035099.1	2018913	.	G	T	.	.	MAF_USDA=4.098
NC_035099.1	2019027	.	A	C	.	.	MAF_USDA=3.279
NC_035099.1	2019084	.	T	A	.	.	MAF_USDA=3.279
NC_035099.1	2020030	.	A	T	.	.	MAF_USDA=8.197
NC_035099.1	2020059	.	A	G	.	.	MAF_USDA=11.475
NC_035099.1	2020088	.	C	T	.	.	MAF_INRAE=1.667;MAF_USDA=48.824
NC_035099.1	2020203	.	G	A	.	.	MAF_USDA=5.738
NC_035099.1	2020207	.	A	G	.	.	MAF_USDA=4.918
NC_035099.1	2020223	.	G	T	.	.	MAF_USDA=3.279
NC_035099.1	2020344	.	A	C	.	.	MAF_USDA=3.279
NC_035099.1	2020347	.	G	A	.	.	MAF_USDA=25.0
NC_035099.1	2020364	.	T	A	.	.	MAF_USDA=10.656
NC_035099.1	2020365	.	A	T	.	.	MAF_INRAE=5.0;MAF_USDA=8.197
NC_035099.1	2020372	.	G	T	.	.	MAF_INRAE=6.667
NC_035099.1	2020376	.	T	A	.	.	MAF_USDA=4.918
NC_035099.1	2020379	.	C	T	.	.	MAF_USDA=14.583
NC_035099.1	2020449	.	G	A	.	.	MAF_USDA=4.098
NC_035099.1	2020481	.	T	G	.	.	MAF_USDA=9.016
NC_035099.1	2020582	.	C	A	.	.	MAF_USDA=1.639
NC_035099.1	2020658	.	C	A	.	.	MAF_USDA=30.588
NC_035099.1	2020852	.	A	C	.	.	MAF_INRAE=7.5;MAF_USDA=1.765
NC_035099.1	2020969	.	C	T	.	.	MAF_USDA=9.836
NC_035099.1	2021050	.	C	T	.	.	MAF_USDA=2.459
NC_035099.1	2021117	.	T	C	.	.	MAF_USDA=7.377
NC_035099.1	2021318	.	C	T	.	.	MAF_USDA=1.639
NC_035099.1	2021388	.	T	C	.	.	MAF_USDA=8.333
NC_035099.1	2021402	.	C	A	.	.	MAF_USDA=1.667
NC_035099.1	2021422	.	C	T	.	.	MAF_USDA=1.639
NC_035099.1	2021431	.	A	G	.	.	MAF_USDA=4.098
NC_035099.1	2021564	.	T	G	.	.	MAF_USDA=4.918
NC_035099.1	2021667	.	T	A	.	.	MAF_INRAE=18.987;MAF_USDA=11.176
NC_035099.1	2022052	.	C	G	.	.	MAF_USDA=1.639
NC_035099.1	2022058	.	T	A	.	.	MAF_USDA=5.738
NC_035099.1	2022546	.	C	T	.	.	MAF_USDA=4.918
NC_035099.1	2022692	.	G	T	.	.	MAF_USDA=1.639
NC_035099.1	2022907	.	A	G	.	.	MAF_USDA=2.459
NC_035099.1	2023050	.	C	A	.	.	MAF_USDA=6.557
NC_035099.1	2023151	.	G	A	.	.	MAF_USDA=4.918
NC_035099.1	2023392	.	T	A	.	.	MAF_USDA=3.448
NC_035099.1	2023507	.	C	T	.	.	MAF_USDA=1.639
NC_035099.1	2023520	.	T	A	.	.	MAF_USDA=5.738
NC_035099.1	2023521	.	A	T	.	.	MAF_USDA=8.235
NC_035099.1	2023703	.	G	C	.	.	MAF_INRAE=16.456;MAF_USDA=7.059
NC_035099.1	2023755	.	C	A	.	.	MAF_USDA=2.459
NC_035099.1	2024088	.	C	T	.	.	MAF_USDA=4.918
NC_035099.1	2024346	.	C	A	.	.	MAF_INRAE=20.253;MAF_USDA=5.882
NC_035099.1	2024739	.	C	G	.	.	MAF_USDA=1.639
NC_035099.1	2024770	.	G	A	.	.	MAF_USDA=2.459
NC_035099.1	2024931	.	T	C	.	.	MAF_USDA=37.647
NC_035099.1	2024986	.	A	C	.	.	MAF_USDA=31.176
NC_035099.1	2025041	.	C	A	.	.	MAF_USDA=13.115
NC_035099.1	2025289	.	T	C	.	.	MAF_USDA=4.918
NC_035099.1	2025307	.	T	C	.	.	MAF_USDA=31.176
NC_035099.1	2025312	.	A	T	.	.	MAF_INRAE=5.833;MAF_USDA=2.941
NC_035099.1	2025368	.	T	C	.	.	MAF_INRAE=15.789;MAF_USDA=6.25
NC_035099.1	2025411	.	T	G	.	.	MAF_USDA=20.492
NC_035099.1	2025540	.	C	T	.	.	MAF_USDA=2.459
NC_035099.1	2025636	.	G	A	.	.	MAF_INRAE=20.253;MAF_USDA=5.882
NC_035099.1	2025753	.	G	A	.	.	MAF_USDA=38.235
NC_035099.1	2025853	.	T	C	.	.	MAF_USDA=1.639
NC_035099.1	2025985	.	C	T	.	.	MAF_USDA=1.639
NC_035099.1	2026003	.	A	G	.	.	MAF_USDA=1.639
NC_035099.1	2026307	.	C	T	.	.	MAF_USDA=2.542
NC_035099.1	2026449	.	C	T	.	.	MAF_USDA=5.738
NC_035099.1	2026457	.	G	A	.	.	MAF_USDA=2.459
NC_035099.1	2026621	.	G	T	.	.	MAF_USDA=3.279
NC_035099.1	2026834	.	C	T	.	.	MAF_INRAE=8.861;MAF_USDA=7.647
NC_035099.1	2027697	.	G	A	.	.	MAF_INRAE=15.789;MAF_USDA=6.25
NC_035099.1	2027940	.	A	T	.	.	MAF_USDA=37.647
NC_035099.1	2027941	.	T	G	.	.	MAF_USDA=38.824
NC_035099.1	2028213	.	A	G	.	.	MAF_USDA=1.765
NC_035099.1	2028439	.	G	T	.	.	MAF_USDA=1.639
NC_035099.1	2028442	.	A	T	.	.	MAF_USDA=2.459
NC_035099.1	2028444	.	A	T	.	.	MAF_USDA=37.059
NC_035099.1	2028544	.	C	T	.	.	MAF_USDA=1.765
NC_035099.1	2028876	.	A	C	.	.	MAF_USDA=4.918
NC_035099.1	2029072	.	A	C	.	.	MAF_USDA=37.059
NC_035099.1	2029113	.	G	A	.	.	MAF_USDA=31.176
NC_035099.1	2029132	.	C	T	.	.	MAF_INRAE=30.833;MAF_USDA=5.882
NC_035099.1	2029301	.	T	C	.	.	MAF_USDA=37.647
NC_035099.1	2029336	.	C	A	.	.	MAF_INRAE=9.494;MAF_USDA=7.377
NC_035099.1	2029416	.	T	G	.	.	MAF_USDA=1.639
NC_035099.1	2029719	.	A	G	.	.	MAF_USDA=1.765
NC_035099.1	2029902	.	C	A	.	.	MAF_USDA=2.459
NC_035099.1	2029905	.	G	A	.	.	MAF_USDA=2.459
NC_035099.1	2029944	.	G	T	.	.	MAF_USDA=28.824
NC_035099.1	2030199	.	G	A	.	.	MAF_INRAE=7.595;MAF_USDA=2.083
NC_035099.1	2030233	.	T	A	.	.	MAF_INRAE=17.722;MAF_USDA=45.882
NC_035099.1	2030362	.	T	C	.	.	MAF_USDA=37.059
NC_035099.1	2030405	.	C	T	.	.	MAF_USDA=4.098
NC_035099.1	2030628	.	A	G	.	.	MAF_USDA=4.918
NC_035099.1	2030898	.	C	T	.	.	MAF_USDA=4.098
NC_035099.1	2031642	.	T	A	.	.	MAF_USDA=40.0
NC_035099.1	2031648	.	A	C	.	.	MAF_USDA=4.098
NC_035099.1	2031967	.	C	T	.	.	MAF_USDA=2.459
NC_035099.1	2031990	.	A	T	.	.	MAF_USDA=2.459
NC_035099.1	2032147	.	C	T	.	.	MAF_USDA=6.557
NC_035099.1	2032229	.	T	C	.	.	MAF_USDA=1.639
NC_035099.1	2032545	.	C	T	.	.	MAF_INRAE=17.089;MAF_USDA=11.765
NC_035099.1	2033051	.	T	A	.	.	MAF_INRAE=17.089;MAF_USDA=11.765
NC_035099.1	2033067	.	G	A	.	.	MAF_USDA=2.459
NC_035099.1	2033216	.	A	C	.	.	MAF_USDA=37.647
NC_035099.1	2033435	.	A	G	.	.	MAF_USDA=1.639
NC_035099.1	2034327	.	G	A	.	.	MAF_USDA=4.918
NC_035099.1	2034914	.	A	G	.	.	MAF_USDA=37.059
NC_035099.1	2035221	.	G	A	.	.	MAF_USDA=1.639
NC_035099.1	2035250	.	G	C	.	.	MAF_INRAE=17.722;MAF_USDA=16.667
NC_035099.1	2035573	.	C	T	.	.	MAF_USDA=38.824
NC_035099.1	2035669	.	A	C	.	.	MAF_USDA=2.459
NC_035099.1	2036172	.	C	T	.	.	MAF_USDA=8.197
NC_035099.1	2036181	.	T	C	.	.	MAF_USDA=31.765
NC_035099.1	2036767	.	A	C	.	.	MAF_USDA=2.459
NC_035099.1	2036985	.	A	C	.	.	MAF_USDA=3.279
NC_035099.1	2037067	.	C	T	.	.	MAF_USDA=37.647
NC_035099.1	2037177	.	A	G	.	.	MAF_USDA=4.098
NC_035099.1	2037233	.	G	T	.	.	MAF_USDA=5.738
NC_035099.1	2037243	.	T	G	.	.	MAF_USDA=4.098
NC_035099.1	2037283	.	C	T	.	.	MAF_USDA=37.647
NC_035099.1	2037627	.	A	G	.	.	MAF_INRAE=4.167
NC_035099.1	2037629	.	G	A	.	.	MAF_INRAE=16.456;MAF_USDA=7.647
NC_035099.1	2037705	.	A	T	.	.	MAF_INRAE=20.253;MAF_USDA=5.882
NC_035099.1	2038096	.	A	T	.	.	MAF_USDA=4.098
NC_035099.1	2038199	.	G	A	.	.	MAF_USDA=4.918
NC_035099.1	2038369	.	C	A	.	.	MAF_USDA=8.333
NC_035099.1	2038911	.	A	C	.	.	MAF_USDA=5.738
NC_035099.1	2038966	.	G	T	.	.	MAF_USDA=22.917
NC_035099.1	2039110	.	C	T	.	.	MAF_INRAE=15.789;MAF_USDA=6.25
NC_035099.1	2039154	.	T	A	.	.	MAF_USDA=4.167
NC_035099.1	2039164	.	G	A	.	.	MAF_USDA=1.639
NC_035099.1	2039611	.	A	T	.	.	MAF_USDA=3.279
NC_035099.1	2039764	.	T	C	.	.	MAF_USDA=10.656
NC_035099.1	2039888	.	A	G	.	.	MAF_INRAE=1.667
NC_035099.1	2039911	.	T	A	.	.	MAF_INRAE=1.899;MAF_USDA=4.167
NC_035099.1	2039928	.	C	T	.	.	MAF_USDA=1.639
NC_035099.1	2039956	.	T	G	.	.	MAF_USDA=1.639
NC_035099.1	2039969	.	G	A	.	.	MAF_USDA=2.459
NC_035099.1	2040381	.	G	T	.	.	MAF_USDA=5.738
NC_035099.1	2040405	.	A	G	.	.	MAF_INRAE=17.722;MAF_USDA=14.118
NC_035099.1	2041232	.	T	G	.	.	MAF_USDA=34.706
NC_035099.1	2041299	.	T	A	.	.	MAF_USDA=2.353
NC_035099.1	2041430	.	T	G	.	.	MAF_USDA=35.294
NC_035099.1	2041654	.	G	T	.	.	MAF_USDA=2.459
NC_035099.1	2041784	.	A	G	.	.	MAF_USDA=37.647
NC_035099.1	2041812	.	T	G	.	.	MAF_INRAE=8.333;MAF_USDA=1.765
NC_035099.1	2041922	.	T	G	.	.	MAF_USDA=35.714
NC_035099.1	2041941	.	T	G	.	.	MAF_INRAE=18.354;MAF_USDA=46.429
NC_035099.1	2042111	.	C	A	.	.	MAF_USDA=37.647
NC_035099.1	2044046	.	T	C	.	.	MAF_INRAE=1.667
NC_035099.1	2044160	.	G	T	.	.	MAF_USDA=2.459
NC_035099.1	2044458	.	A	T	.	.	MAF_USDA=4.098
NC_035099.1	2044485	.	T	G	.	.	MAF_USDA=6.557
NC_035099.1	2044630	.	T	C	.	.	MAF_INRAE=6.667
NC_035099.1	2044639	.	T	G	.	.	MAF_INRAE=17.5
NC_035099.1	2044677	.	A	T	.	.	MAF_INRAE=22.5
NC_035099.1	2044683	.	G	T	.	.	MAF_INRAE=23.333
NC_035099.1	2044688	.	T	G	.	.	MAF_INRAE=23.333
NC_035099.1	2044704	.	A	G	.	.	MAF_INRAE=23.333
NC_035099.1	2044714	.	A	G	.	.	MAF_INRAE=10.833;MAF_USDA=6.667
NC_035099.1	2044717	.	G	T	.	.	MAF_INRAE=25.833
NC_035099.1	2044730	.	T	C	.	.	MAF_USDA=1.639
NC_035099.1	2044746	.	G	C	.	.	MAF_INRAE=23.333
NC_035099.1	2044751	.	A	G	.	.	MAF_INRAE=23.333
NC_035099.1	2044756	.	C	T	.	.	MAF_INRAE=21.667
NC_035099.1	2044762	.	C	T	.	.	MAF_INRAE=21.667
NC_035099.1	2044900	.	G	T	.	.	MAF_INRAE=2.5;MAF_USDA=3.279
NC_035099.1	2044992	.	T	G	.	.	MAF_USDA=34.706
NC_035099.1	2045497	.	A	C	.	.	MAF_USDA=3.279
NC_035099.1	2045712	.	G	A	.	.	MAF_USDA=4.918
NC_035099.1	2045789	.	C	T	.	.	MAF_USDA=35.294
NC_035099.1	2045837	.	G	T	.	.	MAF_INRAE=30.833;MAF_USDA=5.882
NC_035099.1	2045941	.	T	C	.	.	MAF_USDA=34.706
NC_035099.1	2045942	.	T	A	.	.	MAF_USDA=34.706
NC_035099.1	2045943	.	T	C	.	.	MAF_USDA=35.294
NC_035099.1	2046022	.	C	T	.	.	MAF_USDA=37.647
NC_035099.1	2046054	.	G	A	.	.	MAF_INRAE=8.333
NC_035099.1	2046142	.	G	A	.	.	MAF_USDA=3.279
NC_035099.1	2046397	.	T	A	.	.	MAF_USDA=1.639
NC_035099.1	2046666	.	T	C	.	.	MAF_USDA=2.353
NC_035099.1	2046781	.	G	T	.	.	MAF_USDA=40.0
NC_035099.1	2046845	.	A	G	.	.	MAF_USDA=3.279
NC_035099.1	2047077	.	G	A	.	.	MAF_USDA=4.918
NC_035099.1	2047108	.	G	A	.	.	MAF_USDA=34.118
NC_035099.1	2047388	.	A	G	.	.	MAF_INRAE=2.5;MAF_USDA=3.279
NC_035099.1	2048235	.	T	G	.	.	MAF_USDA=4.098
NC_035099.1	2048742	.	T	G	.	.	MAF_USDA=4.098
NC_035099.1	2049227	.	T	G	.	.	MAF_USDA=1.639
NC_035099.1	2049246	.	T	A	.	.	MAF_USDA=1.639
NC_035099.1	2049254	.	T	G	.	.	MAF_USDA=1.639
NC_035099.1	2049259	.	G	T	.	.	MAF_USDA=1.639
NC_035099.1	2049286	.	A	G	.	.	MAF_USDA=1.639
NC_035099.1	2049317	.	G	T	.	.	MAF_USDA=2.459
NC_035099.1	2049358	.	A	G	.	.	MAF_USDA=1.639
NC_035099.1	2049507	.	C	A	.	.	MAF_USDA=19.672
NC_035099.1	2049508	.	C	T	.	.	MAF_USDA=19.672
NC_035099.1	2049556	.	A	G	.	.	MAF_USDA=2.459
NC_035099.1	2049574	.	C	A	.	.	MAF_USDA=37.647
NC_035099.1	2049598	.	A	G	.	.	MAF_USDA=37.647
NC_035099.1	2049993	.	T	C	.	.	MAF_USDA=1.639
NC_035099.1	2050048	.	C	G	.	.	MAF_USDA=2.083
NC_035099.1	2050105	.	G	A	.	.	MAF_USDA=1.639
NC_035099.1	2050129	.	G	C	.	.	MAF_USDA=2.459
NC_035099.1	2050173	.	G	A	.	.	MAF_USDA=4.098
NC_035099.1	2050174	.	C	T	.	.	MAF_USDA=4.098
NC_035099.1	2050187	.	T	C	.	.	MAF_USDA=2.459
NC_035099.1	2050206	.	G	A	.	.	MAF_USDA=1.639
NC_035099.1	2050217	.	A	G	.	.	MAF_USDA=1.639
NC_035099.1	2050622	.	T	A	.	.	MAF_INRAE=5.263
NC_035099.1	2050669	.	T	C	.	.	MAF_USDA=4.167
NC_035099.1	2050671	.	G	A	.	.	MAF_USDA=4.167
NC_035099.1	2050672	.	A	C	.	.	MAF_USDA=4.167
NC_035099.1	2050675	.	C	T	.	.	MAF_USDA=1.639
NC_035099.1	2050865	.	C	A	.	.	MAF_USDA=1.639
NC_035099.1	2050877	.	C	T	.	.	MAF_INRAE=15.19;MAF_USDA=10.0
NC_035099.1	2050902	.	A	C	.	.	MAF_USDA=2.459
NC_035099.1	2051141	.	A	G	.	.	MAF_USDA=4.167
NC_035099.1	2051210	.	A	G	.	.	MAF_INRAE=2.5;MAF_USDA=4.167
NC_035099.1	2051332	.	C	A	.	.	MAF_USDA=6.471
NC_035099.1	2051800	.	C	T	.	.	MAF_USDA=37.647
NC_035099.1	2051864	.	A	C	.	.	MAF_USDA=4.918
NC_035099.1	2051916	.	C	A	.	.	MAF_USDA=3.333
NC_035099.1	2052052	.	G	T	.	.	MAF_USDA=6.25
NC_035099.1	2052322	.	A	T	.	.	MAF_USDA=4.167
NC_035099.1	2052391	.	A	T	.	.	MAF_USDA=1.639
NC_035099.1	2052396	.	G	A	.	.	MAF_INRAE=1.667;MAF_USDA=10.417
NC_035099.1	2052527	.	T	C	.	.	MAF_USDA=4.167
NC_035099.1	2052798	.	T	C	.	.	MAF_USDA=32.353
NC_035099.1	2053140	.	T	A	.	.	MAF_INRAE=15.789;MAF_USDA=6.25
NC_035099.1	2053355	.	C	T	.	.	MAF_USDA=4.098
NC_035099.1	2053376	.	C	T	.	.	MAF_USDA=2.459
NC_035099.1	2053424	.	A	G	.	.	MAF_USDA=2.459
NC_035099.1	2053429	.	G	A	.	.	MAF_USDA=22.131
NC_035099.1	2053478	.	C	T	.	.	MAF_INRAE=1.667
NC_035099.1	2053496	.	G	A	.	.	MAF_USDA=38.235
NC_035099.1	2053881	.	C	T	.	.	MAF_INRAE=19.62;MAF_USDA=5.882
NC_035099.1	2053925	.	C	A	.	.	MAF_USDA=3.279
NC_035099.1	2054017	.	T	C	.	.	MAF_USDA=35.294
NC_035099.1	2054046	.	C	T	.	.	MAF_USDA=37.647
NC_035099.1	2054054	.	T	G	.	.	MAF_USDA=3.279
NC_035099.1	2054391	.	G	C	.	.	MAF_USDA=1.639
NC_035099.1	2054449	.	A	C	.	.	MAF_USDA=1.639
NC_035099.1	2055195	.	C	G	.	.	MAF_USDA=38.824
NC_035099.1	2056006	.	T	G,C	.	.	MAF_INRAE=26.316;MAF_USDA=4.167
NC_035099.1	2056165	.	T	A	.	.	MAF_USDA=1.639
NC_035099.1	2056166	.	A	T	.	.	MAF_USDA=35.294
NC_035099.1	2056167	.	A	T	.	.	MAF_INRAE=15.0;MAF_USDA=44.118
NC_035099.1	2056614	.	C	G	.	.	MAF_INRAE=17.722;MAF_USDA=45.882
NC_035099.1	2056629	.	T	A	.	.	MAF_USDA=2.459
NC_035099.1	2056869	.	T	C	.	.	MAF_INRAE=8.333
NC_035099.1	2056915	.	G	A	.	.	MAF_USDA=37.059
NC_035099.1	2057609	.	T	A	.	.	MAF_USDA=34.118
NC_035099.1	2057748	.	A	T	.	.	MAF_INRAE=15.789;MAF_USDA=10.417
NC_035099.1	2057920	.	T	A	.	.	MAF_INRAE=18.354;MAF_USDA=45.882
NC_035099.1	2058190	.	A	C	.	.	MAF_USDA=36.471
NC_035099.1	2058260	.	G	A	.	.	MAF_INRAE=5.263;MAF_USDA=9.412
NC_035099.1	2058387	.	G	T	.	.	MAF_USDA=36.471
NC_035099.1	2058695	.	G	A	.	.	MAF_USDA=3.279
NC_035099.1	2058801	.	A	C	.	.	MAF_USDA=36.471
NC_035099.1	2058937	.	G	C	.	.	MAF_USDA=37.647
NC_035099.1	2059119	.	C	T	.	.	MAF_INRAE=2.5;MAF_USDA=2.459
NC_035099.1	2059373	.	C	T	.	.	MAF_USDA=38.235
NC_035099.1	2059439	.	C	T	.	.	MAF_USDA=4.098
NC_035099.1	2059442	.	C	T	.	.	MAF_INRAE=30.833;MAF_USDA=5.882
NC_035099.1	2059931	.	A	G	.	.	MAF_USDA=1.639
NC_035099.1	2060038	.	A	T	.	.	MAF_USDA=1.639
NC_035099.1	2060721	.	T	A	.	.	MAF_INRAE=8.333;MAF_USDA=1.765
NC_035099.1	2061020	.	G	A	.	.	MAF_USDA=2.459
NC_035099.1	2061268	.	T	A	.	.	MAF_USDA=34.706
NC_035099.1	2061337	.	T	C	.	.	MAF_USDA=34.706
NC_035099.1	2061714	.	G	A	.	.	MAF_USDA=7.377
NC_035099.1	2061733	.	C	T	.	.	MAF_USDA=22.353
NC_035099.1	2061968	.	G	T	.	.	MAF_USDA=40.0
NC_035099.1	2062186	.	C	T	.	.	MAF_USDA=1.639
NC_035099.1	2062324	.	T	A	.	.	MAF_USDA=7.059
NC_035099.1	2062506	.	C	T	.	.	MAF_USDA=37.059
NC_035099.1	2063376	.	T	G	.	.	MAF_USDA=18.852
NC_035099.1	2063505	.	C	T	.	.	MAF_USDA=3.279
NC_035099.1	2063518	.	C	T	.	.	MAF_USDA=1.639
NC_035099.1	2063567	.	G	T	.	.	MAF_USDA=4.098
NC_035099.1	2063618	.	G	T	.	.	MAF_USDA=2.459
NC_035099.1	2063777	.	T	G	.	.	MAF_USDA=4.167
NC_035099.1	2063907	.	A	G	.	.	MAF_USDA=3.279
NC_035099.1	2063939	.	G	A	.	.	MAF_USDA=37.059
NC_035099.1	2063940	.	C	T	.	.	MAF_USDA=37.059
NC_035099.1	2064013	.	G	T	.	.	MAF_USDA=32.353
NC_035099.1	2064270	.	T	A	.	.	MAF_USDA=3.279
NC_035099.1	2064558	.	C	A	.	.	MAF_USDA=2.459
NC_035099.1	2064673	.	A	C	.	.	MAF_USDA=2.459
NC_035099.1	2064674	.	A	C	.	.	MAF_USDA=37.059
NC_035099.1	2064721	.	C	A	.	.	MAF_USDA=2.459
NC_035099.1	2064922	.	T	C	.	.	MAF_USDA=4.167
NC_035099.1	2065074	.	A	T	.	.	MAF_USDA=37.647
NC_035099.1	2065137	.	G	A	.	.	MAF_USDA=6.557
NC_035099.1	2065378	.	G	C	.	.	MAF_USDA=5.882
NC_035099.1	2065452	.	C	A	.	.	MAF_USDA=4.167
NC_035099.1	2065478	.	G	A	.	.	MAF_USDA=36.471
NC_035099.1	2065529	.	A	T	.	.	MAF_USDA=1.639
NC_035099.1	2065656	.	A	T	.	.	MAF_USDA=2.459
NC_035099.1	2065736	.	A	T	.	.	MAF_USDA=1.639
NC_035099.1	2065777	.	T	A	.	.	MAF_USDA=34.706
NC_035099.1	2065813	.	C	A	.	.	MAF_USDA=2.459
NC_035099.1	2065825	.	A	G	.	.	MAF_USDA=19.672
NC_035099.1	2066279	.	A	T	.	.	MAF_USDA=4.098
NC_035099.1	2066609	.	C	T	.	.	MAF_USDA=2.459
NC_035099.1	2066682	.	G	T	.	.	MAF_INRAE=25.833;MAF_USDA=12.5
NC_035099.1	2066711	.	A	G	.	.	MAF_USDA=4.098
NC_035099.1	2066781	.	T	C	.	.	MAF_USDA=2.459
NC_035099.1	2066948	.	A	C	.	.	MAF_USDA=2.459
NC_035099.1	2067384	.	G	T	.	.	MAF_USDA=3.279
NC_035099.1	2067443	.	G	A	.	.	MAF_USDA=3.279
NC_035099.1	2067498	.	C	A	.	.	MAF_USDA=5.738
NC_035099.1	2067578	.	A	T	.	.	MAF_USDA=3.279
NC_035099.1	2067743	.	A	G	.	.	MAF_USDA=2.459
NC_035099.1	2067805	.	C	A	.	.	MAF_USDA=4.098
NC_035099.1	2067898	.	G	A	.	.	MAF_USDA=2.459
NC_035099.1	2068024	.	C	T	.	.	MAF_USDA=2.459
NC_035099.1	2068056	.	C	G	.	.	MAF_USDA=19.672
NC_035099.1	2068080	.	T	C	.	.	MAF_USDA=3.279
NC_035099.1	2068086	.	G	A	.	.	MAF_INRAE=15.19
NC_035099.1	2068223	.	T	A	.	.	MAF_INRAE=26.316;MAF_USDA=14.118
NC_035099.1	2068241	.	A	C	.	.	MAF_USDA=7.377
NC_035099.1	2068269	.	C	T	.	.	MAF_USDA=37.647
NC_035099.1	2068438	.	A	G	.	.	MAF_USDA=2.459
NC_035099.1	2068508	.	G	T	.	.	MAF_USDA=1.639
NC_035099.1	2068666	.	A	T	.	.	MAF_USDA=1.639
NC_035099.1	2068742	.	T	G	.	.	MAF_USDA=2.459
NC_035099.1	2068771	.	C	A	.	.	MAF_USDA=4.098
NC_035099.1	2068845	.	G	T	.	.	MAF_USDA=1.639
NC_035099.1	2068937	.	C	A	.	.	MAF_USDA=2.459
NC_035099.1	2068970	.	T	A	.	.	MAF_USDA=20.833
NC_035099.1	2069075	.	G	T	.	.	MAF_INRAE=2.632;MAF_USDA=37.059
NC_035099.1	2069091	.	A	C	.	.	MAF_USDA=1.639
NC_035099.1	2069277	.	T	G	.	.	MAF_INRAE=1.667
NC_035099.1	2069464	.	A	G	.	.	MAF_USDA=4.918
NC_035099.1	2069574	.	C	T	.	.	MAF_USDA=18.852
NC_035099.1	2069598	.	T	C	.	.	MAF_USDA=2.459
NC_035099.1	2069618	.	C	T	.	.	MAF_USDA=4.118
NC_035099.1	2069766	.	C	T	.	.	MAF_USDA=1.639
NC_035099.1	2069996	.	G	A	.	.	MAF_USDA=2.459
NC_035099.1	2070191	.	T	G	.	.	MAF_USDA=31.765
NC_035099.1	2070244	.	C	T	.	.	MAF_USDA=32.353
NC_035099.1	2070332	.	C	T	.	.	MAF_USDA=4.918
NC_035099.1	2070503	.	A	G	.	.	MAF_USDA=31.325
NC_035099.1	2070673	.	A	T	.	.	MAF_USDA=1.695
NC_035099.1	2070712	.	C	T	.	.	MAF_USDA=2.459
NC_035099.1	2070741	.	T	A	.	.	MAF_USDA=20.833
NC_035099.1	2070873	.	C	A	.	.	MAF_USDA=31.176
NC_035099.1	2071190	.	G	A	.	.	MAF_USDA=1.765
NC_035099.1	2071201	.	C	T	.	.	MAF_USDA=1.639
NC_035099.1	2071373	.	G	T	.	.	MAF_USDA=1.639
NC_035099.1	2071636	.	T	A	.	.	MAF_USDA=3.279
NC_035099.1	2071749	.	A	C	.	.	MAF_USDA=1.639
NC_035099.1	2071926	.	C	T	.	.	MAF_USDA=2.459
NC_035099.1	2072488	.	G	A	.	.	MAF_USDA=18.852
NC_035099.1	2072611	.	G	A	.	.	MAF_USDA=38.235
NC_035099.1	2072714	.	C	T	.	.	MAF_USDA=5.738
NC_035099.1	2072998	.	T	A	.	.	MAF_USDA=37.647
NC_035099.1	2073309	.	A	T	.	.	MAF_USDA=31.765
NC_035099.1	2073662	.	T	G	.	.	MAF_INRAE=10.526
NC_035099.1	2073872	.	A	T	.	.	MAF_USDA=2.459
NC_035099.1	2074080	.	G	C	.	.	MAF_USDA=4.918
NC_035099.1	2074164	.	C	A	.	.	MAF_USDA=2.459
NC_035099.1	2074272	.	T	C	.	.	MAF_USDA=3.279
NC_035099.1	2074384	.	G	T	.	.	MAF_USDA=3.279
NC_035099.1	2074469	.	A	G	.	.	MAF_USDA=40.984
NC_035099.1	2074519	.	G	A	.	.	MAF_USDA=5.738
NC_035099.1	2074662	.	A	T	.	.	MAF_USDA=4.918
NC_035099.1	2075123	.	T	C	.	.	MAF_USDA=30.0
NC_035099.1	2075232	.	G	T	.	.	MAF_USDA=4.918
NC_035099.1	2075237	.	G	T	.	.	MAF_USDA=4.098
NC_035099.1	2075703	.	G	T	.	.	MAF_USDA=1.639
NC_035099.1	2075790	.	A	C	.	.	MAF_USDA=2.459
NC_035099.1	2075902	.	C	T	.	.	MAF_USDA=4.918
NC_035099.1	2076081	.	C	T	.	.	MAF_INRAE=5.263;MAF_USDA=2.083
NC_035099.1	2076082	.	G	A	.	.	MAF_USDA=2.083
NC_035099.1	2076116	.	C	T	.	.	MAF_INRAE=8.228;MAF_USDA=6.557
NC_035099.1	2076146	.	T	G	.	.	MAF_USDA=1.639
NC_035099.1	2076147	.	A	T	.	.	MAF_USDA=37.647
NC_035099.1	2076307	.	T	C	.	.	MAF_USDA=32.353
NC_035099.1	2076408	.	C	A	.	.	MAF_USDA=3.279
NC_035099.1	2076534	.	C	A	.	.	MAF_USDA=2.459
NC_035099.1	2076578	.	T	C	.	.	MAF_USDA=22.131
NC_035099.1	2076864	.	A	T	.	.	MAF_USDA=32.941
NC_035099.1	2076995	.	A	T	.	.	MAF_USDA=1.639
NC_035099.1	2076996	.	C	T	.	.	MAF_USDA=1.639
NC_035099.1	2077007	.	A	G	.	.	MAF_USDA=4.098
NC_035099.1	2077056	.	A	G	.	.	MAF_USDA=31.765
NC_035099.1	2077252	.	C	A	.	.	MAF_USDA=38.235
NC_035099.1	2077313	.	G	A	.	.	MAF_USDA=3.279
NC_035099.1	2077506	.	T	C	.	.	MAF_USDA=1.639
NC_035099.1	2077730	.	T	C	.	.	MAF_USDA=31.176
NC_035099.1	2077766	.	A	C	.	.	MAF_USDA=1.639
NC_035099.1	2078046	.	C	T	.	.	MAF_USDA=1.639
NC_035099.1	2078162	.	T	C	.	.	MAF_USDA=2.459
NC_035099.1	2078307	.	G	T	.	.	MAF_USDA=7.377
NC_035099.1	2078330	.	A	G	.	.	MAF_USDA=37.059
NC_035099.1	2078625	.	C	T	.	.	MAF_INRAE=23.684
NC_035099.1	2079241	.	G	C	.	.	MAF_USDA=1.639
NC_035099.1	2079693	.	A	T	.	.	MAF_USDA=4.098
NC_035099.1	2080715	.	G	T	.	.	MAF_USDA=1.639
NC_035099.1	2080827	.	T	A	.	.	MAF_USDA=2.459
NC_035099.1	2080954	.	C	A	.	.	MAF_USDA=31.548
NC_035099.1	2081010	.	A	G	.	.	MAF_USDA=31.176
NC_035099.1	2081046	.	A	T	.	.	MAF_USDA=31.765
NC_035099.1	2081464	.	C	A	.	.	MAF_USDA=31.176
NC_035099.1	2081589	.	A	T	.	.	MAF_USDA=34.706
NC_035099.1	2081616	.	T	C	.	.	MAF_USDA=35.294
NC_035099.1	2081631	.	G	A	.	.	MAF_USDA=35.294
NC_035099.1	2081807	.	A	T	.	.	MAF_USDA=5.738
NC_035099.1	2081866	.	T	G	.	.	MAF_USDA=1.639
NC_035099.1	2081867	.	A	G	.	.	MAF_USDA=1.639
NC_035099.1	2081970	.	T	A	.	.	MAF_USDA=30.0
NC_035099.1	2081982	.	C	T	.	.	MAF_USDA=1.639
NC_035099.1	2082114	.	G	T	.	.	MAF_USDA=11.475
NC_035099.1	2082216	.	T	C	.	.	MAF_USDA=5.738
NC_035099.1	2082217	.	G	T	.	.	MAF_USDA=5.738
NC_035099.1	2082761	.	A	T	.	.	MAF_USDA=37.059
NC_035099.1	2083205	.	A	C	.	.	MAF_USDA=30.588
NC_035099.1	2083283	.	G	T	.	.	MAF_USDA=34.706
NC_035099.1	2083422	.	T	C	.	.	MAF_USDA=30.0
NC_035099.1	2083742	.	T	C	.	.	MAF_USDA=31.176
NC_035099.1	2083762	.	A	G	.	.	MAF_USDA=31.176
NC_035099.1	2083768	.	C	A	.	.	MAF_USDA=1.639
NC_035099.1	2083769	.	A	C	.	.	MAF_USDA=1.639
NC_035099.1	2083771	.	C	A	.	.	MAF_USDA=1.639
NC_035099.1	2083871	.	G	A	.	.	MAF_USDA=31.176
NC_035099.1	2083930	.	G	A	.	.	MAF_USDA=38.235
NC_035099.1	2084158	.	T	C	.	.	MAF_USDA=30.588
NC_035099.1	2084273	.	T	C	.	.	MAF_USDA=31.176
NC_035099.1	2084290	.	G	A	.	.	MAF_INRAE=18.354;MAF_USDA=45.294
NC_035099.1	2084348	.	C	T	.	.	MAF_USDA=31.176
NC_035099.1	2084356	.	T	G	.	.	MAF_USDA=31.765
NC_035099.1	2084367	.	A	G	.	.	MAF_USDA=31.765
NC_035099.1	2084412	.	G	T	.	.	MAF_USDA=31.176
NC_035099.1	2084426	.	A	G	.	.	MAF_USDA=31.765
NC_035099.1	2084460	.	A	C	.	.	MAF_USDA=6.25
NC_035099.1	2084488	.	G	T	.	.	MAF_USDA=31.765
NC_035099.1	2084499	.	T	C	.	.	MAF_USDA=31.765
NC_035099.1	2084516	.	T	A	.	.	MAF_USDA=12.5
NC_035099.1	2084555	.	T	G	.	.	MAF_USDA=10.87
NC_035099.1	2084583	.	G	T	.	.	MAF_INRAE=2.632;MAF_USDA=32.738
NC_035099.1	2084629	.	A	T	.	.	MAF_USDA=31.765
NC_035099.1	2084702	.	T	A	.	.	MAF_USDA=31.176
NC_035099.1	2084892	.	C	G	.	.	MAF_USDA=5.738
NC_035099.1	2084908	.	T	C	.	.	MAF_USDA=31.176
NC_035099.1	2084978	.	T	G	.	.	MAF_USDA=31.176
NC_035099.1	2085109	.	A	G	.	.	MAF_INRAE=5.833
NC_035099.1	2085199	.	A	G	.	.	MAF_USDA=30.588
NC_035099.1	2085286	.	C	A	.	.	MAF_USDA=1.639
NC_035099.1	2085479	.	C	G	.	.	MAF_USDA=32.353
NC_035099.1	2085646	.	A	T	.	.	MAF_USDA=1.639
NC_035099.1	2085762	.	C	T	.	.	MAF_USDA=2.459
NC_035099.1	2085808	.	G	T	.	.	MAF_USDA=5.738
NC_035099.1	2085949	.	C	T	.	.	MAF_USDA=5.738
NC_035099.1	2086002	.	C	A	.	.	MAF_USDA=30.588
NC_035099.1	2086021	.	C	T	.	.	MAF_USDA=29.762
NC_035099.1	2086093	.	G	A	.	.	MAF_USDA=30.588
NC_035099.1	2086304	.	A	G	.	.	MAF_INRAE=42.405;MAF_USDA=17.059
NC_035099.1	2086394	.	G	T	.	.	MAF_USDA=2.459
NC_035099.1	2086433	.	C	T	.	.	MAF_USDA=30.588
NC_035099.1	2086559	.	C	G	.	.	MAF_USDA=37.647
NC_035099.1	2086623	.	A	T	.	.	MAF_USDA=37.647
NC_035099.1	2086674	.	T	G	.	.	MAF_USDA=1.639
NC_035099.1	2086876	.	A	G	.	.	MAF_USDA=30.588
NC_035099.1	2086891	.	C	A	.	.	MAF_USDA=2.459
NC_035099.1	2086912	.	A	C	.	.	MAF_USDA=30.0
NC_035099.1	2086952	.	T	C	.	.	MAF_INRAE=2.5;MAF_USDA=3.279
NC_035099.1	2087099	.	T	G	.	.	MAF_USDA=31.176
NC_035099.1	2087123	.	C	A	.	.	MAF_USDA=37.647
NC_035099.1	2087234	.	A	T	.	.	MAF_USDA=30.588
NC_035099.1	2087370	.	T	A	.	.	MAF_USDA=30.588
NC_035099.1	2087491	.	A	T	.	.	MAF_USDA=8.333
NC_035099.1	2087514	.	T	C	.	.	MAF_USDA=4.167
NC_035099.1	2087572	.	A	C	.	.	MAF_USDA=30.588
NC_035099.1	2087590	.	C	A	.	.	MAF_USDA=4.918
NC_035099.1	2087596	.	G	T	.	.	MAF_USDA=2.459
NC_035099.1	2087616	.	A	G	.	.	MAF_USDA=31.176
NC_035099.1	2087654	.	G	T	.	.	MAF_USDA=31.176
NC_035099.1	2087674	.	T	G	.	.	MAF_USDA=2.459
NC_035099.1	2087755	.	C	A	.	.	MAF_INRAE=17.722;MAF_USDA=45.294
NC_035099.1	2087970	.	A	G	.	.	MAF_USDA=31.765
NC_035099.1	2088072	.	T	G	.	.	MAF_USDA=31.176
NC_035099.1	2088090	.	C	T	.	.	MAF_USDA=31.176
NC_035099.1	2088201	.	A	G	.	.	MAF_USDA=32.941
NC_035099.1	2088281	.	C	T	.	.	MAF_USDA=38.235
NC_035099.1	2091198	.	T	C	.	.	MAF_USDA=4.167
NC_035099.1	2091238	.	G	A	.	.	MAF_USDA=5.0
NC_035099.1	2091376	.	C	T	.	.	MAF_USDA=5.738
NC_035099.1	2091420	.	T	C	.	.	MAF_USDA=5.738
NC_035099.1	2091484	.	A	C	.	.	MAF_USDA=38.235
NC_035099.1	2091549	.	G	A	.	.	MAF_USDA=30.588
NC_035099.1	2091619	.	A	C	.	.	MAF_USDA=31.176
NC_035099.1	2091722	.	T	C	.	.	MAF_USDA=4.098
NC_035099.1	2091742	.	G	T	.	.	MAF_USDA=4.098
NC_035099.1	2091764	.	T	A	.	.	MAF_USDA=4.098
NC_035099.1	2091811	.	G	A	.	.	MAF_USDA=3.279
NC_035099.1	2091838	.	G	T	.	.	MAF_USDA=34.118
NC_035099.1	2092169	.	C	T	.	.	MAF_USDA=37.059
NC_035099.1	2092210	.	C	G	.	.	MAF_USDA=33.333
NC_035099.1	2092409	.	T	C	.	.	MAF_USDA=31.176
NC_035099.1	2092418	.	A	C	.	.	MAF_USDA=1.639
NC_035099.1	2092480	.	A	T	.	.	MAF_USDA=33.529
NC_035099.1	2092514	.	C	G	.	.	MAF_USDA=5.738
NC_035099.1	2092630	.	G	A	.	.	MAF_USDA=34.118
NC_035099.1	2092718	.	A	G	.	.	MAF_USDA=37.647
NC_035099.1	2092797	.	T	G	.	.	MAF_USDA=33.529
NC_035099.1	2092822	.	G	A	.	.	MAF_USDA=1.639
NC_035099.1	2092878	.	G	C	.	.	MAF_USDA=33.529
NC_035099.1	2092885	.	C	A	.	.	MAF_USDA=33.529
NC_035099.1	2092949	.	T	C	.	.	MAF_USDA=31.176
NC_035099.1	2093042	.	C	A	.	.	MAF_USDA=33.529
NC_035099.1	2093151	.	T	C	.	.	MAF_USDA=33.529
NC_035099.1	2093203	.	T	C	.	.	MAF_USDA=33.529
NC_035099.1	2093205	.	G	C	.	.	MAF_USDA=33.929
NC_035099.1	2093208	.	T	C	.	.	MAF_USDA=32.941
NC_035099.1	2093209	.	T	C	.	.	MAF_USDA=33.929
NC_035099.1	2093356	.	C	A	.	.	MAF_USDA=5.738
NC_035099.1	2093373	.	T	C	.	.	MAF_USDA=1.639
NC_035099.1	2093421	.	C	T	.	.	MAF_USDA=34.118
NC_035099.1	2093422	.	T	C	.	.	MAF_USDA=34.118
NC_035099.1	2093437	.	A	G	.	.	MAF_USDA=4.918
NC_035099.1	2093449	.	A	T	.	.	MAF_USDA=4.918
NC_035099.1	2093458	.	A	G	.	.	MAF_USDA=4.167
NC_035099.1	2093477	.	A	C	.	.	MAF_USDA=33.529
NC_035099.1	2093523	.	G	A	.	.	MAF_USDA=33.529
NC_035099.1	2093608	.	C	T	.	.	MAF_USDA=33.529
NC_035099.1	2093625	.	A	T	.	.	MAF_USDA=4.167
NC_035099.1	2093632	.	T	A	.	.	MAF_USDA=4.167
NC_035099.1	2093820	.	A	T	.	.	MAF_USDA=4.098
NC_035099.1	2093827	.	T	A	.	.	MAF_USDA=4.918
NC_035099.1	2093828	.	A	T	.	.	MAF_USDA=5.738
NC_035099.1	2093834	.	T	G	.	.	MAF_USDA=4.098
NC_035099.1	2093918	.	T	C	.	.	MAF_USDA=33.529
NC_035099.1	2093930	.	T	G	.	.	MAF_USDA=32.353
NC_035099.1	2093957	.	C	T	.	.	MAF_USDA=5.738
NC_035099.1	2093959	.	A	G	.	.	MAF_USDA=32.941
NC_035099.1	2093976	.	T	G	.	.	MAF_USDA=30.0
NC_035099.1	2093992	.	T	C	.	.	MAF_USDA=33.529
NC_035099.1	2094156	.	T	G	.	.	MAF_USDA=4.098
NC_035099.1	2094336	.	A	G	.	.	MAF_USDA=31.765
NC_035099.1	2094468	.	A	T	.	.	MAF_USDA=4.098
NC_035099.1	2094621	.	T	A	.	.	MAF_USDA=3.279
NC_035099.1	2094675	.	C	T	.	.	MAF_USDA=34.118
NC_035099.1	2094796	.	A	G	.	.	MAF_USDA=34.118
NC_035099.1	2094834	.	A	C	.	.	MAF_USDA=34.706
NC_035099.1	2094937	.	C	T	.	.	MAF_INRAE=10.526
NC_035099.1	2094952	.	G	T	.	.	MAF_USDA=35.294
NC_035099.1	2094969	.	G	T	.	.	MAF_USDA=34.706
NC_035099.1	2094970	.	A	T	.	.	MAF_USDA=1.639
NC_035099.1	2095055	.	T	A	.	.	MAF_USDA=34.706
NC_035099.1	2095074	.	C	T	.	.	MAF_USDA=34.706
NC_035099.1	2095081	.	ATT	ATG	.	.	MAF_USDA=4.167
NC_035099.1	2095083	.	T	G	.	.	MAF_USDA=46.721
NC_035099.1	2095128	.	G	T	.	.	MAF_USDA=1.639
NC_035099.1	2095147	.	G	T	.	.	MAF_USDA=1.639
NC_035099.1	2095181	.	T	C	.	.	MAF_USDA=35.714
NC_035099.1	2095189	.	G	A	.	.	MAF_USDA=35.119
NC_035099.1	2095240	.	A	G	.	.	MAF_USDA=4.167
NC_035099.1	2095251	.	A	T	.	.	MAF_USDA=2.41
NC_035099.1	2095252	.	G	A	.	.	MAF_USDA=34.337
NC_035099.1	2095425	.	C	T	.	.	MAF_USDA=1.639
NC_035099.1	2095527	.	G	C	.	.	MAF_USDA=2.5
NC_035099.1	2095561	.	G	A	.	.	MAF_USDA=31.176
NC_035099.1	2095761	.	G	A	.	.	MAF_USDA=32.941
NC_035099.1	2095840	.	A	T	.	.	MAF_USDA=30.0
NC_035099.1	2095853	.	G	T	.	.	MAF_USDA=34.118
NC_035099.1	2095859	.	G	A	.	.	MAF_USDA=4.098
NC_035099.1	2095915	.	G	A	.	.	MAF_USDA=33.529
NC_035099.1	2096018	.	T	G	.	.	MAF_USDA=1.765
NC_035099.1	2096111	.	G	T	.	.	MAF_USDA=31.176
NC_035099.1	2096160	.	A	C	.	.	MAF_USDA=33.529
NC_035099.1	2096161	.	C	T	.	.	MAF_USDA=1.639
NC_035099.1	2096164	.	T	C	.	.	MAF_USDA=1.639
NC_035099.1	2096226	.	T	C	.	.	MAF_USDA=31.765
NC_035099.1	2096228	.	G	T	.	.	MAF_USDA=32.353
NC_035099.1	2096259	.	G	C	.	.	MAF_INRAE=5.263;MAF_USDA=8.235
NC_035099.1	2096284	.	G	T	.	.	MAF_USDA=2.459
NC_035099.1	2096467	.	T	G	.	.	MAF_USDA=37.647
NC_035099.1	2096471	.	G	A	.	.	MAF_USDA=4.918
NC_035099.1	2096491	.	C	A	.	.	MAF_USDA=4.098
NC_035099.1	2096547	.	T	G	.	.	MAF_USDA=33.529
NC_035099.1	2096569	.	A	C	.	.	MAF_USDA=34.118
NC_035099.1	2096582	.	T	C	.	.	MAF_USDA=33.929
NC_035099.1	2096588	.	A	G	.	.	MAF_USDA=33.929
NC_035099.1	2097986	.	C	T	.	.	MAF_USDA=1.667
NC_035099.1	2098061	.	C	A	.	.	MAF_USDA=32.941
NC_035099.1	2098088	.	G	A	.	.	MAF_INRAE=8.333;MAF_USDA=1.765
NC_035099.1	2098190	.	T	C	.	.	MAF_USDA=30.588
NC_035099.1	2098257	.	T	C	.	.	MAF_USDA=31.176
NC_035099.1	2098311	.	G	A	.	.	MAF_USDA=32.941
NC_035099.1	2098341	.	G	A	.	.	MAF_USDA=33.529
NC_035099.1	2098367	.	G	C	.	.	MAF_USDA=32.353
NC_035099.1	2098498	.	A	T	.	.	MAF_USDA=31.765
NC_035099.1	2098513	.	G	T	.	.	MAF_USDA=11.475
NC_035099.1	2098595	.	G	A	.	.	MAF_USDA=33.529
NC_035099.1	2098614	.	C	G	.	.	MAF_USDA=1.765
NC_035099.1	2098679	.	T	A	.	.	MAF_USDA=2.459
NC_035099.1	2098713	.	C	T	.	.	MAF_USDA=37.647
NC_035099.1	2099038	.	C	G	.	.	MAF_USDA=30.588
NC_035099.1	2099050	.	A	T	.	.	MAF_USDA=29.412
NC_035099.1	2099085	.	G	T	.	.	MAF_USDA=6.557
NC_035099.1	2099125	.	G	A	.	.	MAF_USDA=32.353
NC_035099.1	2099153	.	G	A	.	.	MAF_USDA=34.706
NC_035099.1	2099184	.	G	T	.	.	MAF_USDA=34.118
NC_035099.1	2099275	.	T	A	.	.	MAF_USDA=33.529
NC_035099.1	2099289	.	A	G	.	.	MAF_USDA=32.353
NC_035099.1	2099319	.	A	T	.	.	MAF_USDA=2.5
NC_035099.1	2099322	.	T	C	.	.	MAF_USDA=32.738
NC_035099.1	2099329	.	T	C	.	.	MAF_USDA=32.738
NC_035099.1	2099365	.	G	A	.	.	MAF_USDA=3.333
NC_035099.1	2099393	.	C	A	.	.	MAF_USDA=33.529
NC_035099.1	2099397	.	C	T	.	.	MAF_USDA=32.353
NC_035099.1	2099418	.	A	G	.	.	MAF_INRAE=20.253;MAF_USDA=5.882
NC_035099.1	2099496	.	T	C	.	.	MAF_USDA=33.529
NC_035099.1	2099574	.	C	T	.	.	MAF_USDA=34.118
NC_035099.1	2099707	.	C	A	.	.	MAF_USDA=33.529
NC_035099.1	2099721	.	T	A	.	.	MAF_INRAE=17.722;MAF_USDA=45.882
NC_035099.1	2099722	.	C	A	.	.	MAF_INRAE=15.0;MAF_USDA=45.882
NC_035099.1	2099747	.	G	T	.	.	MAF_USDA=33.529
NC_035099.1	2099803	.	C	T	.	.	MAF_USDA=32.941
NC_035099.1	2099817	.	T	C	.	.	MAF_USDA=1.639
NC_035099.1	2099842	.	T	A	.	.	MAF_USDA=32.941
NC_035099.1	2099887	.	T	A	.	.	MAF_USDA=33.529
NC_035099.1	2099891	.	T	A	.	.	MAF_USDA=2.459
NC_035099.1	2099919	.	G	T	.	.	MAF_USDA=32.941
NC_035099.1	2099980	.	T	C	.	.	MAF_USDA=32.941
NC_035099.1	2099981	.	A	C	.	.	MAF_USDA=32.941
NC_035099.1	2100031	.	C	A	.	.	MAF_USDA=33.529
NC_035099.1	2100054	.	G	A	.	.	MAF_USDA=32.941
NC_035099.1	2100082	.	G	T	.	.	MAF_USDA=3.279
NC_035099.1	2100299	.	T	A	.	.	MAF_USDA=3.39
NC_035099.1	2100317	.	A	G	.	.	MAF_USDA=33.735
NC_035099.1	2100322	.	C	T	.	.	MAF_USDA=33.133
NC_035099.1	2100338	.	C	G	.	.	MAF_USDA=2.5
NC_035099.1	2100441	.	A	C	.	.	MAF_USDA=8.197
NC_035099.1	2100484	.	T	A	.	.	MAF_USDA=34.118
NC_035099.1	2100486	.	T	A	.	.	MAF_USDA=34.118
NC_035099.1	2100490	.	A	C	.	.	MAF_USDA=34.118
NC_035099.1	2100519	.	C	A	.	.	MAF_USDA=33.529
NC_035099.1	2100523	.	C	T	.	.	MAF_USDA=8.197
NC_035099.1	2100532	.	G	T	.	.	MAF_USDA=33.529
NC_035099.1	2100579	.	G	A	.	.	MAF_USDA=5.738
NC_035099.1	2100581	.	G	A	.	.	MAF_USDA=32.941
NC_035099.1	2100630	.	G	A	.	.	MAF_USDA=33.529
NC_035099.1	2100634	.	G	A	.	.	MAF_USDA=32.941
NC_035099.1	2100744	.	C	A	.	.	MAF_USDA=33.529
NC_035099.1	2100754	.	T	C	.	.	MAF_USDA=32.941
NC_035099.1	2100840	.	C	T	.	.	MAF_USDA=10.656
NC_035099.1	2100883	.	G	A	.	.	MAF_USDA=2.459
NC_035099.1	2101055	.	G	A	.	.	MAF_USDA=1.639
NC_035099.1	2101222	.	T	C	.	.	MAF_USDA=37.059
NC_035099.1	2101230	.	G	T	.	.	MAF_USDA=32.353
NC_035099.1	2101278	.	A	C	.	.	MAF_USDA=5.0
NC_035099.1	2101490	.	G	A	.	.	MAF_USDA=2.459
NC_035099.1	2101621	.	G	A	.	.	MAF_USDA=31.765
NC_035099.1	2101653	.	G	C	.	.	MAF_USDA=32.941
NC_035099.1	2101666	.	A	G	.	.	MAF_USDA=30.588
NC_035099.1	2101693	.	C	G	.	.	MAF_USDA=33.529
NC_035099.1	2101756	.	G	A	.	.	MAF_USDA=8.197
NC_035099.1	2101805	.	T	A	.	.	MAF_USDA=1.639
NC_035099.1	2101835	.	G	T	.	.	MAF_USDA=4.098
NC_035099.1	2102096	.	C	A	.	.	MAF_USDA=2.459
NC_035099.1	2102464	.	G	A	.	.	MAF_USDA=4.098
NC_035099.1	2102513	.	G	A	.	.	MAF_USDA=2.459
NC_035099.1	2102608	.	T	G	.	.	MAF_USDA=2.459
NC_035099.1	2102666	.	G	T	.	.	MAF_USDA=2.459
NC_035099.1	2102713	.	T	A	.	.	MAF_USDA=2.083
NC_035099.1	2102796	.	T	C	.	.	MAF_USDA=31.176
NC_035099.1	2102879	.	C	T	.	.	MAF_USDA=6.557
NC_035099.1	2102893	.	G	A	.	.	MAF_USDA=3.279
NC_035099.1	2102983	.	C	G	.	.	MAF_USDA=2.459
NC_035099.1	2103021	.	C	T	.	.	MAF_USDA=2.459
NC_035099.1	2103037	.	G	A	.	.	MAF_USDA=2.459
NC_035099.1	2103067	.	G	C	.	.	MAF_USDA=2.459
NC_035099.1	2103095	.	C	A	.	.	MAF_USDA=2.459
NC_035099.1	2103137	.	C	T	.	.	MAF_USDA=1.639
NC_035099.1	2103190	.	G	A	.	.	MAF_USDA=4.098
NC_035099.1	2103222	.	G	T	.	.	MAF_USDA=3.279
NC_035099.1	2103304	.	A	G	.	.	MAF_USDA=3.279
NC_035099.1	2103451	.	T	G	.	.	MAF_USDA=2.459
NC_035099.1	2103473	.	C	G	.	.	MAF_USDA=2.459
NC_035099.1	2103474	.	T	C	.	.	MAF_USDA=2.459
NC_035099.1	2103501	.	G	A	.	.	MAF_USDA=1.639
NC_035099.1	2103598	.	C	A	.	.	MAF_INRAE=15.19;MAF_USDA=9.412
NC_035099.1	2103936	.	T	A	.	.	MAF_USDA=34.706
NC_035099.1	2103951	.	C	T	.	.	MAF_USDA=34.706
NC_035099.1	2103959	.	T	G	.	.	MAF_USDA=2.459
NC_035099.1	2103965	.	T	G	.	.	MAF_USDA=2.459
NC_035099.1	2103966	.	T	G	.	.	MAF_USDA=2.459
NC_035099.1	2104039	.	C	T	.	.	MAF_USDA=4.167
NC_035099.1	2104046	.	C	T	.	.	MAF_USDA=7.647
NC_035099.1	2104176	.	T	A	.	.	MAF_USDA=4.706
NC_035099.1	2104426	.	C	T	.	.	MAF_USDA=2.459
NC_035099.1	2104428	.	G	A	.	.	MAF_INRAE=17.722;MAF_USDA=12.941
NC_035099.1	2104439	.	A	T	.	.	MAF_USDA=3.279
NC_035099.1	2104452	.	G	T	.	.	MAF_USDA=6.557
NC_035099.1	2104479	.	T	C	.	.	MAF_USDA=3.279
NC_035099.1	2104481	.	G	T	.	.	MAF_USDA=3.279
NC_035099.1	2104485	.	G	C	.	.	MAF_USDA=3.279
NC_035099.1	2104495	.	A	T	.	.	MAF_USDA=38.69
NC_035099.1	2104496	.	A	T	.	.	MAF_INRAE=15.0;MAF_USDA=14.286
NC_035099.1	2104515	.	G	T	.	.	MAF_USDA=3.279
NC_035099.1	2104626	.	T	C	.	.	MAF_USDA=32.738
NC_035099.1	2104730	.	G	T	.	.	MAF_USDA=3.279
NC_035099.1	2104780	.	G	T	.	.	MAF_USDA=16.393
NC_035099.1	2104837	.	G	T	.	.	MAF_INRAE=15.789;MAF_USDA=6.25
NC_035099.1	2105197	.	G	T	.	.	MAF_INRAE=14.557
NC_035099.1	2105319	.	A	T	.	.	MAF_USDA=2.459
NC_035099.1	2105437	.	C	G	.	.	MAF_USDA=38.235
NC_035099.1	2105513	.	T	A	.	.	MAF_USDA=2.459
NC_035099.1	2105616	.	G	T	.	.	MAF_USDA=3.279
NC_035099.1	2105669	.	T	A	.	.	MAF_USDA=2.5
NC_035099.1	2105842	.	G	A	.	.	MAF_USDA=38.235
NC_035099.1	2106189	.	G	A	.	.	MAF_USDA=2.459
NC_035099.1	2106224	.	G	A	.	.	MAF_USDA=3.279
NC_035099.1	2106294	.	C	A	.	.	MAF_USDA=29.412
NC_035099.1	2106346	.	A	C	.	.	MAF_USDA=4.098
NC_035099.1	2106382	.	G	A	.	.	MAF_USDA=30.0
NC_035099.1	2106425	.	A	G	.	.	MAF_USDA=4.167
NC_035099.1	2106468	.	G	A	.	.	MAF_USDA=2.459
NC_035099.1	2106626	.	A	G	.	.	MAF_USDA=2.459
NC_035099.1	2106686	.	C	T	.	.	MAF_USDA=12.353
NC_035099.1	2106741	.	G	T	.	.	MAF_INRAE=6.667
NC_035099.1	2106765	.	G	T	.	.	MAF_INRAE=5.833
NC_035099.1	2106795	.	G	T	.	.	MAF_USDA=1.639
NC_035099.1	2106846	.	A	G	.	.	MAF_USDA=4.918
NC_035099.1	2106848	.	A	G	.	.	MAF_INRAE=2.5
NC_035099.1	2106849	.	G	A	.	.	MAF_INRAE=2.5
NC_035099.1	2107009	.	A	G	.	.	MAF_USDA=2.459
NC_035099.1	2107010	.	G	A	.	.	MAF_USDA=37.647
NC_035099.1	2107108	.	A	T	.	.	MAF_USDA=37.059
NC_035099.1	2107146	.	A	G	.	.	MAF_USDA=4.098
NC_035099.1	2107155	.	C	T	.	.	MAF_USDA=3.279
NC_035099.1	2107274	.	T	C	.	.	MAF_USDA=9.016
NC_035099.1	2107328	.	C	A	.	.	MAF_USDA=22.353
NC_035099.1	2107329	.	C	T	.	.	MAF_USDA=21.765
NC_035099.1	2107414	.	T	A	.	.	MAF_USDA=3.279
NC_035099.1	2107522	.	G	T	.	.	MAF_USDA=3.279
NC_035099.1	2107592	.	G	A	.	.	MAF_USDA=2.459
NC_035099.1	2107683	.	C	A	.	.	MAF_USDA=9.836
NC_035099.1	2107715	.	A	C	.	.	MAF_USDA=4.098
NC_035099.1	2107859	.	A	C	.	.	MAF_USDA=5.294
NC_035099.1	2107927	.	A	C	.	.	MAF_USDA=10.656
NC_035099.1	2108175	.	C	T	.	.	MAF_USDA=9.836
NC_035099.1	2108641	.	C	T	.	.	MAF_USDA=4.098
NC_035099.1	2108691	.	G	T	.	.	MAF_USDA=2.459
NC_035099.1	2108713	.	G	A	.	.	MAF_USDA=2.459
NC_035099.1	2108822	.	T	C	.	.	MAF_USDA=1.639
NC_035099.1	2108880	.	G	C	.	.	MAF_USDA=4.098
NC_035099.1	2108936	.	G	T	.	.	MAF_USDA=4.167
NC_035099.1	2108937	.	T	C	.	.	MAF_USDA=4.167
NC_035099.1	2108942	.	T	A	.	.	MAF_USDA=4.167
NC_035099.1	2108965	.	A	G	.	.	MAF_USDA=49.167
NC_035099.1	2109074	.	T	G	.	.	MAF_USDA=2.5
NC_035099.1	2109122	.	A	C	.	.	MAF_USDA=1.639
NC_035099.1	2109307	.	G	A	.	.	MAF_USDA=6.557
NC_035099.1	2109313	.	C	T	.	.	MAF_USDA=17.213
NC_035099.1	2109400	.	C	T	.	.	MAF_USDA=4.098
NC_035099.1	2109412	.	G	A	.	.	MAF_USDA=10.656
NC_035099.1	2109469	.	T	C	.	.	MAF_USDA=2.459
NC_035099.1	2109537	.	G	T	.	.	MAF_USDA=3.279
NC_035099.1	2109590	.	C	T	.	.	MAF_USDA=2.459
NC_035099.1	2109609	.	G	T	.	.	MAF_USDA=9.016
NC_035099.1	2109678	.	T	G	.	.	MAF_USDA=2.459
NC_035099.1	2109983	.	A	G	.	.	MAF_USDA=2.459
NC_035099.1	2110048	.	T	A	.	.	MAF_USDA=4.918
NC_035099.1	2110310	.	G	A	.	.	MAF_USDA=3.279
NC_035099.1	2110722	.	T	G	.	.	MAF_USDA=3.279
NC_035099.1	2110987	.	T	C	.	.	MAF_USDA=7.377
NC_035099.1	2111118	.	T	C	.	.	MAF_USDA=38.235
NC_035099.1	2111212	.	G	A	.	.	MAF_USDA=11.475
NC_035099.1	2111250	.	G	A	.	.	MAF_USDA=11.475
NC_035099.1	2111410	.	G	A	.	.	MAF_USDA=3.279
NC_035099.1	2111430	.	G	A	.	.	MAF_USDA=38.235
NC_035099.1	2111455	.	A	C	.	.	MAF_USDA=37.647
NC_035099.1	2111544	.	C	A	.	.	MAF_USDA=11.475
NC_035099.1	2111681	.	A	G	.	.	MAF_USDA=35.294
NC_035099.1	2111686	.	T	C	.	.	MAF_USDA=35.294
NC_035099.1	2111846	.	C	T	.	.	MAF_USDA=5.738
NC_035099.1	2111891	.	C	A	.	.	MAF_USDA=37.059
NC_035099.1	2111937	.	T	A	.	.	MAF_USDA=37.059
NC_035099.1	2111938	.	G	T	.	.	MAF_USDA=37.059
NC_035099.1	2111990	.	G	T	.	.	MAF_USDA=2.459
NC_035099.1	2112332	.	T	C	.	.	MAF_USDA=35.294
NC_035099.1	2112394	.	G	A	.	.	MAF_USDA=11.475
NC_035099.1	2112496	.	C	T	.	.	MAF_USDA=37.647
NC_035099.1	2112564	.	C	T	.	.	MAF_INRAE=8.333;MAF_USDA=4.167
NC_035099.1	2112970	.	A	T	.	.	MAF_USDA=36.145
NC_035099.1	2113384	.	T	G	.	.	MAF_USDA=1.639
NC_035099.1	2113416	.	C	T	.	.	MAF_USDA=11.475
NC_035099.1	2113611	.	G	A	.	.	MAF_USDA=38.824
NC_035099.1	2113780	.	A	G	.	.	MAF_USDA=37.647
NC_035099.1	2113787	.	C	T	.	.	MAF_USDA=37.647
NC_035099.1	2113843	.	A	G	.	.	MAF_USDA=37.059
NC_035099.1	2113858	.	T	C	.	.	MAF_USDA=34.706
NC_035099.1	2113958	.	C	T	.	.	MAF_USDA=37.059
NC_035099.1	2114131	.	C	A	.	.	MAF_USDA=1.639
NC_035099.1	2114359	.	A	C	.	.	MAF_USDA=35.294
NC_035099.1	2114419	.	A	G	.	.	MAF_USDA=2.459
NC_035099.1	2114425	.	G	T	.	.	MAF_USDA=2.459
NC_035099.1	2114560	.	C	T	.	.	MAF_USDA=11.475
NC_035099.1	2114578	.	G	A	.	.	MAF_USDA=37.647
NC_035099.1	2114704	.	C	A	.	.	MAF_USDA=2.459
NC_035099.1	2114773	.	C	G	.	.	MAF_USDA=10.833
NC_035099.1	2114872	.	A	T	.	.	MAF_USDA=6.557
NC_035099.1	2114986	.	T	C	.	.	MAF_USDA=37.647
NC_035099.1	2115059	.	A	G	.	.	MAF_USDA=4.098
NC_035099.1	2115172	.	G	A	.	.	MAF_USDA=37.647
NC_035099.1	2115392	.	A	T	.	.	MAF_USDA=34.706
NC_035099.1	2115480	.	C	A	.	.	MAF_USDA=37.647
NC_035099.1	2115493	.	C	T	.	.	MAF_USDA=37.647
NC_035099.1	2115622	.	C	T	.	.	MAF_USDA=35.294
NC_035099.1	2115630	.	C	A	.	.	MAF_INRAE=17.089;MAF_USDA=47.059
NC_035099.1	2115638	.	C	A	.	.	MAF_USDA=38.235
NC_035099.1	2115639	.	C	A	.	.	MAF_USDA=2.459
NC_035099.1	2115744	.	T	C	.	.	MAF_USDA=2.459
NC_035099.1	2116030	.	T	A	.	.	MAF_USDA=14.754
NC_035099.1	2116318	.	T	C	.	.	MAF_USDA=37.647
NC_035099.1	2116365	.	A	C	.	.	MAF_USDA=37.059
NC_035099.1	2116378	.	C	T	.	.	MAF_USDA=2.459
NC_035099.1	2116448	.	C	A	.	.	MAF_USDA=2.459
NC_035099.1	2116477	.	T	A	.	.	MAF_USDA=4.167
NC_035099.1	2116557	.	A	C	.	.	MAF_USDA=27.647
NC_035099.1	2116613	.	T	A	.	.	MAF_USDA=5.882
NC_035099.1	2116619	.	C	A	.	.	MAF_USDA=3.279
NC_035099.1	2116626	.	T	C	.	.	MAF_USDA=37.647
NC_035099.1	2116643	.	A	C	.	.	MAF_USDA=37.647
NC_035099.1	2116771	.	C	T	.	.	MAF_USDA=3.279
NC_035099.1	2117004	.	G	T	.	.	MAF_USDA=4.167
NC_035099.1	2117042	.	G	T	.	.	MAF_USDA=4.167
NC_035099.1	2117049	.	C	T	.	.	MAF_USDA=1.639
NC_035099.1	2117070	.	A	G	.	.	MAF_USDA=35.294
NC_035099.1	2117153	.	C	T	.	.	MAF_USDA=3.279
NC_035099.1	2117154	.	G	A	.	.	MAF_USDA=1.639
NC_035099.1	2117237	.	G	A	.	.	MAF_USDA=37.059
NC_035099.1	2117303	.	C	A	.	.	MAF_USDA=38.235
NC_035099.1	2117305	.	A	T	.	.	MAF_USDA=37.647
NC_035099.1	2117325	.	G	A	.	.	MAF_USDA=35.294
NC_035099.1	2117422	.	C	T	.	.	MAF_USDA=18.852
NC_035099.1	2117527	.	C	T	.	.	MAF_USDA=5.738
NC_035099.1	2117551	.	C	T	.	.	MAF_USDA=37.647
NC_035099.1	2117567	.	G	A	.	.	MAF_USDA=14.754
NC_035099.1	2117650	.	A	G	.	.	MAF_USDA=3.279
NC_035099.1	2118141	.	A	C	.	.	MAF_USDA=1.639
NC_035099.1	2118600	.	C	T	.	.	MAF_USDA=1.639
NC_035099.1	2118777	.	C	T	.	.	MAF_USDA=35.542
NC_035099.1	2119060	.	A	G	.	.	MAF_USDA=30.0
NC_035099.1	2119137	.	T	C	.	.	MAF_USDA=2.459
NC_035099.1	2119147	.	G	A	.	.	MAF_USDA=40.0
NC_035099.1	2119153	.	T	G	.	.	MAF_USDA=45.902
NC_035099.1	2119158	.	A	T	.	.	MAF_USDA=1.639
NC_035099.1	2119181	.	T	C	.	.	MAF_USDA=1.639
NC_035099.1	2119370	.	G	T	.	.	MAF_USDA=2.459
NC_035099.1	2119540	.	G	A	.	.	MAF_USDA=35.294
NC_035099.1	2119697	.	T	G	.	.	MAF_USDA=2.459
NC_035099.1	2120265	.	T	A	.	.	MAF_USDA=18.852
NC_035099.1	2120301	.	C	A	.	.	MAF_USDA=4.098
NC_035099.1	2120434	.	C	A	.	.	MAF_USDA=37.647
NC_035099.1	2120505	.	T	G	.	.	MAF_INRAE=20.253;MAF_USDA=16.667
NC_035099.1	2120538	.	T	C	.	.	MAF_USDA=37.059
NC_035099.1	2120602	.	A	C	.	.	MAF_USDA=2.459
NC_035099.1	2120603	.	A	C	.	.	MAF_USDA=37.059
NC_035099.1	2120670	.	C	T	.	.	MAF_INRAE=2.5;MAF_USDA=3.279
NC_035099.1	2120725	.	G	T	.	.	MAF_USDA=39.412
NC_035099.1	2120785	.	G	T	.	.	MAF_USDA=37.059
NC_035099.1	2120828	.	G	A	.	.	MAF_USDA=3.279
NC_035099.1	2121462	.	A	G	.	.	MAF_USDA=37.059
NC_035099.1	2121750	.	G	A	.	.	MAF_USDA=40.0
NC_035099.1	2121889	.	C	T	.	.	MAF_USDA=1.639
NC_035099.1	2122197	.	A	G	.	.	MAF_USDA=4.167
NC_035099.1	2122594	.	T	A	.	.	MAF_USDA=34.118
NC_035099.1	2122661	.	C	T	.	.	MAF_USDA=37.059
NC_035099.1	2122864	.	C	G	.	.	MAF_USDA=35.294
NC_035099.1	2122888	.	G	T	.	.	MAF_USDA=2.459
NC_035099.1	2122943	.	C	T	.	.	MAF_USDA=2.459
NC_035099.1	2123007	.	T	G	.	.	MAF_USDA=2.459
NC_035099.1	2123123	.	C	A	.	.	MAF_USDA=2.083
NC_035099.1	2123234	.	T	C	.	.	MAF_USDA=33.529
NC_035099.1	2123286	.	C	A	.	.	MAF_INRAE=19.62;MAF_USDA=6.471
NC_035099.1	2123499	.	C	T	.	.	MAF_USDA=29.508
NC_035099.1	2124256	.	C	G	.	.	MAF_USDA=38.095
NC_035099.1	2124478	.	A	C	.	.	MAF_USDA=2.459
NC_035099.1	2124479	.	T	A	.	.	MAF_USDA=2.459
NC_035099.1	2124581	.	T	G	.	.	MAF_USDA=4.098
NC_035099.1	2124618	.	C	A	.	.	MAF_USDA=3.279
NC_035099.1	2124648	.	G	A	.	.	MAF_USDA=4.098
NC_035099.1	2124693	.	G	A	.	.	MAF_USDA=37.647
NC_035099.1	2124957	.	T	A	.	.	MAF_USDA=18.033
NC_035099.1	2124966	.	T	C	.	.	MAF_INRAE=14.557
NC_035099.1	2125038	.	G	T	.	.	MAF_USDA=4.098
NC_035099.1	2125162	.	A	G	.	.	MAF_USDA=37.059
NC_035099.1	2125284	.	A	T	.	.	MAF_USDA=2.459
NC_035099.1	2125299	.	A	G	.	.	MAF_INRAE=10.526
NC_035099.1	2125470	.	G	A	.	.	MAF_USDA=2.083
NC_035099.1	2125475	.	G	T	.	.	MAF_USDA=1.639
NC_035099.1	2125795	.	T	G	.	.	MAF_USDA=3.279
NC_035099.1	2125932	.	G	A	.	.	MAF_USDA=37.647
NC_035099.1	2125933	.	G	A	.	.	MAF_INRAE=15.0;MAF_USDA=45.882
NC_035099.1	2125934	.	G	C	.	.	MAF_USDA=3.279
NC_035099.1	2125965	.	C	T	.	.	MAF_USDA=37.647
NC_035099.1	2125991	.	T	C	.	.	MAF_USDA=35.294
NC_035099.1	2126120	.	A	G	.	.	MAF_USDA=3.279
NC_035099.1	2126580	.	G	T	.	.	MAF_USDA=35.294
NC_035099.1	2127021	.	G	C	.	.	MAF_USDA=3.279
NC_035099.1	2127035	.	A	T	.	.	MAF_USDA=3.279
NC_035099.1	2127118	.	T	G	.	.	MAF_USDA=31.176
NC_035099.1	2127204	.	C	T	.	.	MAF_USDA=36.471
NC_035099.1	2127222	.	A	T	.	.	MAF_USDA=2.459
NC_035099.1	2127314	.	T	A	.	.	MAF_USDA=2.459
NC_035099.1	2127423	.	C	A	.	.	MAF_USDA=14.706
NC_035099.1	2127478	.	C	T	.	.	MAF_USDA=38.235
NC_035099.1	2127572	.	C	T	.	.	MAF_USDA=1.765
NC_035099.1	2127573	.	A	T	.	.	MAF_USDA=13.934
NC_035099.1	2127697	.	A	T	.	.	MAF_USDA=38.235
NC_035099.1	2127825	.	C	A	.	.	MAF_USDA=2.459
NC_035099.1	2127902	.	C	T	.	.	MAF_USDA=5.738
NC_035099.1	2127954	.	C	T	.	.	MAF_USDA=2.459
NC_035099.1	2128218	.	G	A	.	.	MAF_USDA=1.639
NC_035099.1	2128263	.	T	C	.	.	MAF_USDA=35.294
NC_035099.1	2128491	.	C	T	.	.	MAF_USDA=38.235
NC_035099.1	2128558	.	G	T	.	.	MAF_INRAE=8.333;MAF_USDA=2.381
NC_035099.1	2128583	.	C	A	.	.	MAF_USDA=2.459
NC_035099.1	2128644	.	G	A	.	.	MAF_USDA=40.361
NC_035099.1	2128868	.	C	G	.	.	MAF_USDA=37.5
NC_035099.1	2128881	.	G	A	.	.	MAF_USDA=1.667
NC_035099.1	2128885	.	T	G	.	.	MAF_USDA=1.667
NC_035099.1	2128887	.	T	A	.	.	MAF_USDA=1.667
NC_035099.1	2128891	.	A	T	.	.	MAF_USDA=38.235
NC_035099.1	2128909	.	T	A	.	.	MAF_USDA=4.098
NC_035099.1	2128962	.	C	G	.	.	MAF_USDA=38.824
NC_035099.1	2129091	.	C	T	.	.	MAF_USDA=35.119
NC_035099.1	2129173	.	G	T	.	.	MAF_USDA=4.098
NC_035099.1	2129244	.	A	C	.	.	MAF_USDA=38.095
NC_035099.1	2129317	.	G	A	.	.	MAF_USDA=37.647
NC_035099.1	2129618	.	A	T	.	.	MAF_USDA=35.882
NC_035099.1	2129673	.	C	T	.	.	MAF_USDA=1.639
NC_035099.1	2129904	.	G	T	.	.	MAF_USDA=34.706
NC_035099.1	2130022	.	G	A	.	.	MAF_USDA=38.235
NC_035099.1	2130297	.	A	C	.	.	MAF_USDA=2.459
NC_035099.1	2130377	.	C	A	.	.	MAF_USDA=31.765
NC_035099.1	2130424	.	T	G	.	.	MAF_USDA=35.294
NC_035099.1	2130866	.	T	G	.	.	MAF_USDA=4.918
NC_035099.1	2131040	.	T	A	.	.	MAF_USDA=35.714
NC_035099.1	2131173	.	C	T	.	.	MAF_USDA=35.294
NC_035099.1	2131219	.	T	A	.	.	MAF_USDA=4.098
NC_035099.1	2131363	.	A	G	.	.	MAF_USDA=37.059
NC_035099.1	2131485	.	C	T	.	.	MAF_USDA=34.118
NC_035099.1	2131537	.	T	G	.	.	MAF_USDA=34.706
NC_035099.1	2131622	.	C	A	.	.	MAF_USDA=4.918
NC_035099.1	2131654	.	T	C	.	.	MAF_USDA=4.098
NC_035099.1	2132039	.	G	A	.	.	MAF_USDA=34.118
NC_035099.1	2132538	.	T	C	.	.	MAF_USDA=34.706
NC_035099.1	2132547	.	A	G	.	.	MAF_USDA=5.738
NC_035099.1	2132643	.	T	A	.	.	MAF_USDA=2.459
NC_035099.1	2132644	.	A	T	.	.	MAF_USDA=2.459
NC_035099.1	2132652	.	T	A	.	.	MAF_USDA=34.706
NC_035099.1	2132807	.	G	C	.	.	MAF_USDA=35.294
NC_035099.1	2132954	.	G	A	.	.	MAF_USDA=34.524
NC_035099.1	2133200	.	T	G	.	.	MAF_USDA=39.344
NC_035099.1	2133576	.	G	T	.	.	MAF_USDA=34.706
NC_035099.1	2133580	.	T	A	.	.	MAF_USDA=13.934
NC_035099.1	2133632	.	A	T	.	.	MAF_USDA=2.459
NC_035099.1	2134632	.	C	T	.	.	MAF_USDA=37.952
NC_035099.1	2134667	.	A	G	.	.	MAF_USDA=4.167
NC_035099.1	2134944	.	C	T	.	.	MAF_USDA=38.235
NC_035099.1	2135069	.	C	T	.	.	MAF_USDA=4.167
NC_035099.1	2135071	.	AG	AA	.	.	MAF_USDA=4.167
NC_035099.1	2135083	.	C	T	.	.	MAF_USDA=4.918
NC_035099.1	2135406	.	T	C	.	.	MAF_USDA=2.083
NC_035099.1	2135472	.	C	A	.	.	MAF_USDA=2.083
NC_035099.1	2135500	.	G	A	.	.	MAF_USDA=31.765
NC_035099.1	2135600	.	C	A	.	.	MAF_USDA=35.294
NC_035099.1	2135622	.	T	G	.	.	MAF_USDA=34.706
NC_035099.1	2135645	.	C	T	.	.	MAF_USDA=4.098
NC_035099.1	2135736	.	T	C	.	.	MAF_USDA=36.471
NC_035099.1	2135754	.	A	G	.	.	MAF_USDA=3.279
NC_035099.1	2135820	.	G	A	.	.	MAF_USDA=35.294
NC_035099.1	2135825	.	A	C	.	.	MAF_USDA=38.235
NC_035099.1	2136003	.	C	T	.	.	MAF_USDA=34.706
NC_035099.1	2136010	.	T	A	.	.	MAF_USDA=1.639
NC_035099.1	2136181	.	A	T	.	.	MAF_USDA=45.082
NC_035099.1	2136393	.	T	A	.	.	MAF_USDA=4.098
NC_035099.1	2136689	.	G	A	.	.	MAF_USDA=38.235
NC_035099.1	2136706	.	G	C	.	.	MAF_USDA=37.647
NC_035099.1	2136915	.	G	A	.	.	MAF_INRAE=17.722;MAF_USDA=13.529
NC_035099.1	2136922	.	G	C	.	.	MAF_INRAE=2.5;MAF_USDA=3.279
NC_035099.1	2136923	.	T	A	.	.	MAF_USDA=34.706
NC_035099.1	2137015	.	A	T	.	.	MAF_USDA=34.706
NC_035099.1	2137038	.	T	G	.	.	MAF_USDA=4.098
NC_035099.1	2137086	.	A	G	.	.	MAF_USDA=35.294
NC_035099.1	2137144	.	T	C	.	.	MAF_USDA=4.098
NC_035099.1	2137213	.	C	A	.	.	MAF_INRAE=30.833;MAF_USDA=5.882
NC_035099.1	2137247	.	A	T	.	.	MAF_USDA=37.647
NC_035099.1	2137489	.	A	C	.	.	MAF_USDA=5.738
NC_035099.1	2137602	.	G	C	.	.	MAF_USDA=38.235
NC_035099.1	2138213	.	A	C	.	.	MAF_INRAE=8.861;MAF_USDA=8.197
NC_035099.1	2138371	.	T	A	.	.	MAF_USDA=2.459
NC_035099.1	2138389	.	G	A	.	.	MAF_USDA=4.098
NC_035099.1	2138397	.	G	T	.	.	MAF_USDA=34.706
NC_035099.1	2138404	.	A	C	.	.	MAF_USDA=38.235
NC_035099.1	2138768	.	C	T	.	.	MAF_USDA=3.279
NC_035099.1	2138861	.	C	T	.	.	MAF_USDA=1.639
NC_035099.1	2138920	.	T	C	.	.	MAF_USDA=3.279
NC_035099.1	2138977	.	C	T	.	.	MAF_USDA=2.459
NC_035099.1	2139159	.	G	T	.	.	MAF_USDA=4.167
NC_035099.1	2139175	.	C	T	.	.	MAF_USDA=4.098
NC_035099.1	2139358	.	G	T	.	.	MAF_USDA=2.459
NC_035099.1	2139490	.	C	A	.	.	MAF_USDA=1.639
NC_035099.1	2139559	.	G	A	.	.	MAF_USDA=4.167
NC_035099.1	2139634	.	T	C	.	.	MAF_USDA=37.059
NC_035099.1	2139776	.	T	A	.	.	MAF_USDA=38.824
NC_035099.1	2139813	.	A	C	.	.	MAF_USDA=2.459
NC_035099.1	2140090	.	G	A	.	.	MAF_USDA=12.5
NC_035099.1	2140136	.	T	A	.	.	MAF_USDA=4.098
NC_035099.1	2140174	.	A	G	.	.	MAF_INRAE=2.5
NC_035099.1	2140182	.	A	C	.	.	MAF_INRAE=1.667
NC_035099.1	2140183	.	A	T	.	.	MAF_INRAE=1.667
NC_035099.1	2140234	.	G	A	.	.	MAF_USDA=11.765
NC_035099.1	2141575	.	G	A	.	.	MAF_USDA=2.459
NC_035099.1	2141642	.	T	A	.	.	MAF_USDA=31.765
NC_035099.1	2141658	.	A	G	.	.	MAF_USDA=37.059
NC_035099.1	2141776	.	C	T	.	.	MAF_USDA=2.459
NC_035099.1	2141842	.	G	A	.	.	MAF_USDA=37.647
NC_035099.1	2142166	.	T	A	.	.	MAF_USDA=2.459
NC_035099.1	2142191	.	G	A	.	.	MAF_USDA=2.459
NC_035099.1	2142335	.	G	A	.	.	MAF_USDA=37.647
NC_035099.1	2142339	.	T	G	.	.	MAF_USDA=37.647
NC_035099.1	2142428	.	T	G	.	.	MAF_USDA=2.459
NC_035099.1	2142485	.	C	T	.	.	MAF_USDA=20.833
NC_035099.1	2142551	.	T	C	.	.	MAF_USDA=37.647
NC_035099.1	2142646	.	A	T	.	.	MAF_USDA=2.459
NC_035099.1	2142647	.	C	T	.	.	MAF_USDA=2.459
NC_035099.1	2142648	.	C	G	.	.	MAF_USDA=2.459
NC_035099.1	2142649	.	A	G	.	.	MAF_USDA=2.459
NC_035099.1	2142651	.	A	G	.	.	MAF_USDA=2.459
NC_035099.1	2142652	.	A	G	.	.	MAF_USDA=2.459
NC_035099.1	2142660	.	T	A	.	.	MAF_USDA=37.059
NC_035099.1	2142718	.	A	G	.	.	MAF_USDA=34.706
NC_035099.1	2142719	.	G	C	.	.	MAF_USDA=37.059
NC_035099.1	2142758	.	C	T	.	.	MAF_USDA=2.459
NC_035099.1	2142774	.	G	T	.	.	MAF_USDA=35.294
NC_035099.1	2142779	.	T	G	.	.	MAF_USDA=37.647
NC_035099.1	2142797	.	A	T	.	.	MAF_USDA=34.706
NC_035099.1	2143030	.	A	T	.	.	MAF_USDA=38.235
NC_035099.1	2143263	.	G	A	.	.	MAF_USDA=2.459
NC_035099.1	2143386	.	C	G	.	.	MAF_USDA=31.176
NC_035099.1	2143444	.	C	T	.	.	MAF_USDA=2.083
NC_035099.1	2143906	.	C	A	.	.	MAF_USDA=37.647
NC_035099.1	2144023	.	C	G	.	.	MAF_USDA=1.639
NC_035099.1	2144024	.	A	C	.	.	MAF_USDA=1.639
NC_035099.1	2144062	.	T	A	.	.	MAF_USDA=37.647
NC_035099.1	2144072	.	C	T	.	.	MAF_USDA=37.647
NC_035099.1	2144305	.	A	T	.	.	MAF_USDA=2.459
NC_035099.1	2144853	.	G	A	.	.	MAF_USDA=2.459
NC_035099.1	2144931	.	T	G	.	.	MAF_USDA=37.647
NC_035099.1	2145049	.	C	A	.	.	MAF_USDA=2.459
NC_035099.1	2145418	.	T	A	.	.	MAF_USDA=4.918
NC_035099.1	2145679	.	T	C	.	.	MAF_USDA=2.5
NC_035099.1	2145710	.	T	C	.	.	MAF_USDA=2.5
NC_035099.1	2145775	.	A	T	.	.	MAF_USDA=2.5
NC_035099.1	2145801	.	A	T	.	.	MAF_USDA=2.5
NC_035099.1	2145838	.	C	T	.	.	MAF_USDA=37.647
NC_035099.1	2145856	.	A	G	.	.	MAF_USDA=32.353
NC_035099.1	2146366	.	A	C	.	.	MAF_USDA=37.059
NC_035099.1	2146388	.	A	G	.	.	MAF_USDA=2.459
NC_035099.1	2146516	.	A	G	.	.	MAF_USDA=2.459
NC_035099.1	2147083	.	T	A	.	.	MAF_USDA=35.882
NC_035099.1	2147169	.	G	T	.	.	MAF_USDA=8.197
NC_035099.1	2147195	.	G	A	.	.	MAF_USDA=9.016
NC_035099.1	2147203	.	T	C	.	.	MAF_USDA=8.197
NC_035099.1	2147208	.	C	T	.	.	MAF_USDA=8.197
NC_035099.1	2147256	.	A	T	.	.	MAF_USDA=2.459
NC_035099.1	2147832	.	T	A	.	.	MAF_USDA=3.279
NC_035099.1	2147862	.	G	T	.	.	MAF_USDA=20.833
NC_035099.1	2147951	.	C	T	.	.	MAF_USDA=3.279
NC_035099.1	2147968	.	C	A	.	.	MAF_USDA=37.647
NC_035099.1	2148022	.	A	G	.	.	MAF_USDA=34.118
NC_035099.1	2148102	.	G	T	.	.	MAF_USDA=4.918
NC_035099.1	2148136	.	G	A	.	.	MAF_USDA=37.059
NC_035099.1	2148261	.	G	A	.	.	MAF_USDA=4.098
NC_035099.1	2148305	.	C	A	.	.	MAF_USDA=4.098
NC_035099.1	2148848	.	C	T	.	.	MAF_USDA=2.459
NC_035099.1	2149007	.	T	C	.	.	MAF_USDA=2.459
NC_035099.1	2149071	.	T	G	.	.	MAF_USDA=2.459
NC_035099.1	2149133	.	G	T	.	.	MAF_USDA=4.098
NC_035099.1	2149137	.	T	G	.	.	MAF_USDA=3.279
NC_035099.1	2149545	.	G	T	.	.	MAF_USDA=4.098
NC_035099.1	2149937	.	T	A	.	.	MAF_USDA=15.294
NC_035099.1	2150226	.	C	T	.	.	MAF_USDA=2.941
NC_035099.1	2150252	.	C	A	.	.	MAF_USDA=1.639
NC_035099.1	2150255	.	C	A	.	.	MAF_USDA=34.118
NC_035099.1	2150407	.	G	T	.	.	MAF_USDA=2.459
NC_035099.1	2150499	.	C	A	.	.	MAF_USDA=36.471
NC_035099.1	2150517	.	G	T	.	.	MAF_USDA=2.459
NC_035099.1	2150697	.	G	A	.	.	MAF_USDA=31.765
NC_035099.1	2151042	.	C	A	.	.	MAF_USDA=8.824
NC_035099.1	2151358	.	G	T	.	.	MAF_USDA=3.279
NC_035099.1	2151413	.	A	T	.	.	MAF_USDA=5.738
NC_035099.1	2151416	.	C	A	.	.	MAF_USDA=17.059
NC_035099.1	2151919	.	G	T	.	.	MAF_USDA=28.824
NC_035099.1	2152003	.	G	T	.	.	MAF_USDA=4.098
NC_035099.1	2152373	.	T	G	.	.	MAF_USDA=7.647
NC_035099.1	2152477	.	C	T	.	.	MAF_USDA=12.941
NC_035099.1	2152730	.	C	T	.	.	MAF_USDA=1.639
NC_035099.1	2152835	.	T	C	.	.	MAF_USDA=35.882
NC_035099.1	2152852	.	C	T	.	.	MAF_USDA=32.353
NC_035099.1	2153152	.	A	G	.	.	MAF_USDA=1.639
NC_035099.1	2153474	.	A	G	.	.	MAF_USDA=1.639
NC_035099.1	2153477	.	A	G	.	.	MAF_USDA=1.639
NC_035099.1	2153970	.	A	C	.	.	MAF_USDA=9.836
NC_035099.1	2154091	.	C	T	.	.	MAF_INRAE=5.263
NC_035099.1	2154234	.	A	G	.	.	MAF_USDA=4.167
NC_035099.1	2154590	.	A	G	.	.	MAF_USDA=9.016
NC_035099.1	2154776	.	A	C	.	.	MAF_USDA=8.197
NC_035099.1	2154822	.	T	G	.	.	MAF_USDA=21.765
NC_035099.1	2154843	.	T	C	.	.	MAF_USDA=8.197
NC_035099.1	2155232	.	G	C	.	.	MAF_USDA=37.059
NC_035099.1	2155269	.	T	A	.	.	MAF_USDA=1.639
NC_035099.1	2155525	.	C	T	.	.	MAF_USDA=38.235
NC_035099.1	2155534	.	C	T	.	.	MAF_USDA=14.706
NC_035099.1	2155759	.	C	A	.	.	MAF_USDA=2.459
NC_035099.1	2155760	.	T	A	.	.	MAF_USDA=2.459
NC_035099.1	2155787	.	G	A	.	.	MAF_USDA=2.459
NC_035099.1	2155841	.	C	T	.	.	MAF_USDA=25.0
NC_035099.1	2155969	.	T	C	.	.	MAF_USDA=21.176
NC_035099.1	2156066	.	A	T	.	.	MAF_USDA=21.176
NC_035099.1	2156180	.	A	T	.	.	MAF_USDA=37.059
NC_035099.1	2156425	.	C	A	.	.	MAF_USDA=9.016
NC_035099.1	2156453	.	G	A	.	.	MAF_USDA=1.639
NC_035099.1	2156479	.	G	C	.	.	MAF_USDA=1.639
NC_035099.1	2156505	.	T	G	.	.	MAF_USDA=2.459
NC_035099.1	2156522	.	A	T	.	.	MAF_USDA=3.279
NC_035099.1	2156534	.	C	T	.	.	MAF_USDA=2.459
NC_035099.1	2156548	.	C	A	.	.	MAF_USDA=3.279
NC_035099.1	2156625	.	C	G	.	.	MAF_USDA=4.098
NC_035099.1	2156745	.	T	A	.	.	MAF_USDA=2.459
NC_035099.1	2157046	.	T	C	.	.	MAF_USDA=13.934
NC_035099.1	2157090	.	G	A	.	.	MAF_USDA=26.471
NC_035099.1	2157304	.	G	T	.	.	MAF_USDA=2.459
NC_035099.1	2157316	.	G	A	.	.	MAF_USDA=21.176
NC_035099.1	2157450	.	C	T	.	.	MAF_USDA=1.639
NC_035099.1	2157468	.	G	C	.	.	MAF_USDA=4.167
NC_035099.1	2157470	.	A	C	.	.	MAF_USDA=4.167
NC_035099.1	2157471	.	A	C	.	.	MAF_USDA=4.167
NC_035099.1	2157506	.	G	A	.	.	MAF_USDA=38.235
NC_035099.1	2157577	.	G	A	.	.	MAF_USDA=1.639
NC_035099.1	2157661	.	G	T	.	.	MAF_USDA=21.176
NC_035099.1	2157686	.	C	G	.	.	MAF_USDA=2.941
NC_035099.1	2157772	.	G	T	.	.	MAF_USDA=28.824
NC_035099.1	2158058	.	A	G	.	.	MAF_USDA=3.279
NC_035099.1	2158107	.	T	G	.	.	MAF_USDA=28.235
NC_035099.1	2158163	.	T	A	.	.	MAF_USDA=2.459
NC_035099.1	2158300	.	C	G	.	.	MAF_USDA=4.098
NC_035099.1	2158569	.	C	G	.	.	MAF_USDA=1.765
NC_035099.1	2158614	.	G	T	.	.	MAF_USDA=1.639
NC_035099.1	2158842	.	A	T	.	.	MAF_USDA=19.412
NC_035099.1	2159166	.	C	G	.	.	MAF_USDA=4.167
NC_035099.1	2159526	.	T	G	.	.	MAF_USDA=2.459
NC_035099.1	2159538	.	T	A	.	.	MAF_USDA=9.836
NC_035099.1	2159665	.	G	T	.	.	MAF_USDA=1.639
NC_035099.1	2159670	.	C	A	.	.	MAF_USDA=37.059
NC_035099.1	2159718	.	A	G	.	.	MAF_USDA=26.471
NC_035099.1	2159797	.	T	C	.	.	MAF_USDA=4.167
NC_035099.1	2160108	.	A	C	.	.	MAF_USDA=2.459
NC_035099.1	2160437	.	G	A	.	.	MAF_USDA=2.459
NC_035099.1	2160765	.	A	G	.	.	MAF_USDA=1.639
NC_035099.1	2160966	.	T	C	.	.	MAF_USDA=4.098
NC_035099.1	2161111	.	C	T	.	.	MAF_USDA=21.176
NC_035099.1	2161313	.	C	T	.	.	MAF_USDA=21.176
NC_035099.1	2161320	.	T	G	.	.	MAF_USDA=2.459
NC_035099.1	2161971	.	A	G	.	.	MAF_USDA=28.824
NC_035099.1	2162116	.	C	T	.	.	MAF_USDA=4.098
NC_035099.1	2163139	.	A	G	.	.	MAF_USDA=9.016
NC_035099.1	2163301	.	A	G	.	.	MAF_USDA=4.098
NC_035099.1	2163385	.	T	G	.	.	MAF_INRAE=5.263;MAF_USDA=9.412
NC_035099.1	2163492	.	T	C	.	.	MAF_USDA=4.098
NC_035099.1	2163553	.	C	A	.	.	MAF_USDA=1.639
NC_035099.1	2163925	.	A	T	.	.	MAF_USDA=21.765
NC_035099.1	2164011	.	G	A	.	.	MAF_USDA=28.824
NC_035099.1	2164123	.	A	T	.	.	MAF_USDA=13.115
NC_035099.1	2164243	.	T	A	.	.	MAF_USDA=28.235
NC_035099.1	2164262	.	C	T	.	.	MAF_USDA=9.016
NC_035099.1	2164335	.	A	G	.	.	MAF_USDA=28.235
NC_035099.1	2164558	.	G	T	.	.	MAF_USDA=3.279
NC_035099.1	2164563	.	T	C	.	.	MAF_USDA=4.098
NC_035099.1	2164731	.	A	G	.	.	MAF_INRAE=18.354;MAF_USDA=47.059
NC_035099.1	2164760	.	T	C	.	.	MAF_USDA=2.459
NC_035099.1	2164808	.	T	C	.	.	MAF_USDA=34.706
NC_035099.1	2164818	.	A	C	.	.	MAF_USDA=34.706
NC_035099.1	2164837	.	G	A	.	.	MAF_INRAE=17.722;MAF_USDA=14.118
NC_035099.1	2164838	.	G	A	.	.	MAF_INRAE=15.0;MAF_USDA=14.118
NC_035099.1	2164943	.	G	T	.	.	MAF_USDA=4.918
NC_035099.1	2165097	.	G	T	.	.	MAF_USDA=35.294
NC_035099.1	2165098	.	C	A	.	.	MAF_USDA=35.294
NC_035099.1	2165249	.	G	A	.	.	MAF_USDA=21.176
NC_035099.1	2165293	.	G	A	.	.	MAF_USDA=2.459
NC_035099.1	2165412	.	A	C	.	.	MAF_USDA=4.098
NC_035099.1	2165416	.	A	T	.	.	MAF_USDA=4.098
NC_035099.1	2165479	.	T	C	.	.	MAF_INRAE=1.667
NC_035099.1	2165481	.	T	A	.	.	MAF_INRAE=1.667
NC_035099.1	2165736	.	T	C	.	.	MAF_USDA=4.098
NC_035099.1	2165793	.	C	T	.	.	MAF_USDA=19.672
NC_035099.1	2165959	.	A	G	.	.	MAF_USDA=35.294
NC_035099.1	2166049	.	A	T	.	.	MAF_USDA=4.167
NC_035099.1	2166150	.	G	A	.	.	MAF_USDA=35.294
NC_035099.1	2166184	.	G	A	.	.	MAF_USDA=35.294
NC_035099.1	2166433	.	C	T	.	.	MAF_USDA=36.471
NC_035099.1	2166790	.	T	C	.	.	MAF_USDA=2.459
NC_035099.1	2166890	.	A	T	.	.	MAF_INRAE=17.722;MAF_USDA=20.833
NC_035099.1	2167117	.	G	T	.	.	MAF_USDA=1.639
NC_035099.1	2167180	.	T	G	.	.	MAF_USDA=34.706
NC_035099.1	2167329	.	C	G	.	.	MAF_USDA=7.5
NC_035099.1	2167413	.	G	A	.	.	MAF_USDA=2.459
NC_035099.1	2167458	.	T	G	.	.	MAF_USDA=4.167
NC_035099.1	2167683	.	T	G	.	.	MAF_USDA=36.471
NC_035099.1	2167793	.	G	C	.	.	MAF_USDA=2.459
NC_035099.1	2168134	.	T	G	.	.	MAF_USDA=1.639
NC_035099.1	2168169	.	A	C	.	.	MAF_USDA=37.059
NC_035099.1	2168277	.	T	G	.	.	MAF_USDA=38.235
NC_035099.1	2168387	.	A	C	.	.	MAF_USDA=20.0
NC_035099.1	2168466	.	C	T	.	.	MAF_USDA=15.882
NC_035099.1	2168472	.	G	A	.	.	MAF_INRAE=41.772;MAF_USDA=17.647
NC_035099.1	2168482	.	G	A	.	.	MAF_USDA=37.647
NC_035099.1	2168483	.	C	A	.	.	MAF_USDA=37.647
NC_035099.1	2168623	.	A	T	.	.	MAF_USDA=34.706
NC_035099.1	2168784	.	G	A	.	.	MAF_USDA=38.235
NC_035099.1	2168823	.	C	A	.	.	MAF_USDA=34.706
NC_035099.1	2168862	.	C	T	.	.	MAF_USDA=9.836
NC_035099.1	2168865	.	T	C	.	.	MAF_USDA=20.588
NC_035099.1	2168872	.	G	A	.	.	MAF_USDA=2.459
NC_035099.1	2168998	.	G	A	.	.	MAF_USDA=37.059
NC_035099.1	2169036	.	A	T	.	.	MAF_USDA=10.656
NC_035099.1	2169125	.	C	T	.	.	MAF_USDA=2.459
NC_035099.1	2169150	.	T	G	.	.	MAF_USDA=18.235
NC_035099.1	2169335	.	G	T	.	.	MAF_USDA=35.294
NC_035099.1	2169442	.	C	T	.	.	MAF_USDA=34.706
NC_035099.1	2169467	.	A	G	.	.	MAF_USDA=3.279
NC_035099.1	2169526	.	G	C	.	.	MAF_USDA=9.016
NC_035099.1	2169585	.	A	T	.	.	MAF_USDA=4.918
NC_035099.1	2169622	.	G	A	.	.	MAF_USDA=2.459
NC_035099.1	2169859	.	T	A	.	.	MAF_USDA=4.098
NC_035099.1	2170143	.	A	G	.	.	MAF_USDA=2.459
NC_035099.1	2170169	.	G	A	.	.	MAF_USDA=36.471
NC_035099.1	2170383	.	A	T	.	.	MAF_USDA=21.176
NC_035099.1	2170668	.	C	T	.	.	MAF_USDA=2.459
NC_035099.1	2170706	.	C	A	.	.	MAF_USDA=15.294
NC_035099.1	2170769	.	A	T	.	.	MAF_INRAE=16.667
NC_035099.1	2170781	.	G	A	.	.	MAF_USDA=9.016
NC_035099.1	2170841	.	C	T	.	.	MAF_USDA=35.882
NC_035099.1	2170874	.	A	G	.	.	MAF_USDA=2.459
NC_035099.1	2172540	.	A	T	.	.	MAF_USDA=4.167
NC_035099.1	2173461	.	G	A	.	.	MAF_USDA=6.25
NC_035099.1	2173613	.	G	A	.	.	MAF_USDA=19.643
NC_035099.1	2173713	.	T	C	.	.	MAF_USDA=1.667
NC_035099.1	2173796	.	G	T	.	.	MAF_USDA=10.656
NC_035099.1	2173819	.	T	C	.	.	MAF_USDA=37.647
NC_035099.1	2174074	.	A	C	.	.	MAF_USDA=35.294
NC_035099.1	2174079	.	A	C	.	.	MAF_USDA=35.294
NC_035099.1	2174271	.	C	A	.	.	MAF_USDA=34.706
NC_035099.1	2174302	.	G	T	.	.	MAF_USDA=4.167
NC_035099.1	2175210	.	A	G	.	.	MAF_USDA=2.459
NC_035099.1	2175418	.	A	G	.	.	MAF_USDA=4.098
NC_035099.1	2175519	.	G	A	.	.	MAF_USDA=37.059
NC_035099.1	2175595	.	G	T	.	.	MAF_USDA=9.836
NC_035099.1	2175596	.	C	T	.	.	MAF_USDA=9.836
NC_035099.1	2175634	.	T	G	.	.	MAF_USDA=34.706
NC_035099.1	2175689	.	T	A	.	.	MAF_USDA=37.059
NC_035099.1	2176400	.	C	A	.	.	MAF_INRAE=17.089;MAF_USDA=14.706
NC_035099.1	2176449	.	T	A	.	.	MAF_USDA=1.639
NC_035099.1	2176486	.	T	C	.	.	MAF_USDA=2.459
NC_035099.1	2176515	.	T	G	.	.	MAF_USDA=35.294
NC_035099.1	2176525	.	C	A	.	.	MAF_USDA=4.098
NC_035099.1	2176533	.	T	G	.	.	MAF_USDA=35.882
NC_035099.1	2176578	.	C	A	.	.	MAF_USDA=37.059
NC_035099.1	2176950	.	A	G	.	.	MAF_USDA=36.471
NC_035099.1	2177382	.	G	T	.	.	MAF_INRAE=17.722;MAF_USDA=14.706
NC_035099.1	2177679	.	G	T	.	.	MAF_USDA=33.529
NC_035099.1	2177697	.	G	C	.	.	MAF_USDA=4.167
NC_035099.1	2177746	.	C	T	.	.	MAF_USDA=34.706
NC_035099.1	2178015	.	G	A	.	.	MAF_USDA=2.5
NC_035099.1	2178080	.	C	T	.	.	MAF_USDA=15.476
NC_035099.1	2178100	.	G	T	.	.	MAF_USDA=8.333
NC_035099.1	2178423	.	G	A	.	.	MAF_USDA=14.706
NC_035099.1	2178605	.	C	T	.	.	MAF_USDA=37.647
NC_035099.1	2178968	.	A	G	.	.	MAF_USDA=2.459
NC_035099.1	2179072	.	G	A	.	.	MAF_USDA=35.882
NC_035099.1	2179087	.	G	A	.	.	MAF_USDA=34.706
NC_035099.1	2179183	.	G	A	.	.	MAF_INRAE=8.333;MAF_USDA=1.765
NC_035099.1	2179308	.	C	A	.	.	MAF_USDA=37.647
NC_035099.1	2179332	.	C	T	.	.	MAF_USDA=10.656
NC_035099.1	2179442	.	C	T	.	.	MAF_USDA=3.279
NC_035099.1	2179444	.	A	T	.	.	MAF_USDA=3.279
NC_035099.1	2179445	.	C	G	.	.	MAF_USDA=3.279
NC_035099.1	2179450	.	A	G	.	.	MAF_USDA=3.279
NC_035099.1	2179498	.	A	G	.	.	MAF_USDA=2.459
NC_035099.1	2179501	.	A	G	.	.	MAF_USDA=3.279
NC_035099.1	2179888	.	C	A	.	.	MAF_USDA=2.459
NC_035099.1	2179941	.	G	A	.	.	MAF_INRAE=1.667
NC_035099.1	2180365	.	T	C	.	.	MAF_USDA=4.098
NC_035099.1	2180523	.	G	A	.	.	MAF_INRAE=18.987;MAF_USDA=11.176
NC_035099.1	2180532	.	A	G	.	.	MAF_USDA=8.197
NC_035099.1	2180791	.	T	C	.	.	MAF_USDA=37.647
NC_035099.1	2180808	.	C	A	.	.	MAF_INRAE=1.667
NC_035099.1	2180815	.	T	C	.	.	MAF_INRAE=17.722;MAF_USDA=45.882
NC_035099.1	2180836	.	G	A	.	.	MAF_USDA=35.294
NC_035099.1	2180884	.	C	T	.	.	MAF_USDA=37.647
NC_035099.1	2181302	.	G	A	.	.	MAF_USDA=37.059
NC_035099.1	2181614	.	T	G	.	.	MAF_USDA=2.459
NC_035099.1	2181900	.	G	A	.	.	MAF_USDA=2.459
NC_035099.1	2182191	.	G	T	.	.	MAF_USDA=2.459
NC_035099.1	2182255	.	G	T	.	.	MAF_USDA=37.059
NC_035099.1	2182461	.	T	A	.	.	MAF_USDA=25.41
NC_035099.1	2182463	.	C	G	.	.	MAF_USDA=8.197
NC_035099.1	2182515	.	C	A	.	.	MAF_USDA=2.459
NC_035099.1	2182563	.	C	A	.	.	MAF_USDA=5.738
NC_035099.1	2182571	.	G	T	.	.	MAF_USDA=6.557
NC_035099.1	2182615	.	C	T	.	.	MAF_USDA=29.508
NC_035099.1	2182739	.	G	A	.	.	MAF_USDA=2.459
NC_035099.1	2183101	.	A	G	.	.	MAF_USDA=28.689
NC_035099.1	2183166	.	C	G	.	.	MAF_USDA=1.639
NC_035099.1	2183190	.	G	C	.	.	MAF_USDA=29.508
NC_035099.1	2183570	.	G	T	.	.	MAF_USDA=4.098
NC_035099.1	2183591	.	G	C	.	.	MAF_USDA=3.279
NC_035099.1	2183615	.	T	A	.	.	MAF_USDA=26.667
NC_035099.1	2183627	.	C	T	.	.	MAF_USDA=6.667
NC_035099.1	2183663	.	A	C	.	.	MAF_USDA=27.869
NC_035099.1	2183762	.	A	G	.	.	MAF_USDA=1.639
NC_035099.1	2183770	.	G	A	.	.	MAF_USDA=1.639
NC_035099.1	2183771	.	G	C	.	.	MAF_USDA=1.639
NC_035099.1	2183784	.	G	T	.	.	MAF_USDA=1.639
NC_035099.1	2183791	.	G	A	.	.	MAF_USDA=1.639
NC_035099.1	2183820	.	G	C	.	.	MAF_USDA=1.639
NC_035099.1	2183822	.	C	G	.	.	MAF_USDA=1.639
NC_035099.1	2183831	.	A	C	.	.	MAF_USDA=1.639
NC_035099.1	2183841	.	G	T	.	.	MAF_USDA=3.279
NC_035099.1	2183927	.	G	A	.	.	MAF_USDA=1.639
NC_035099.1	2184129	.	A	G	.	.	MAF_USDA=23.77
NC_035099.1	2184268	.	A	C	.	.	MAF_USDA=2.459
NC_035099.1	2184347	.	A	C	.	.	MAF_USDA=1.765
NC_035099.1	2184792	.	A	T	.	.	MAF_USDA=24.59
NC_035099.1	2184800	.	G	T	.	.	MAF_USDA=1.639
NC_035099.1	2184821	.	C	A	.	.	MAF_USDA=14.118
NC_035099.1	2185128	.	A	G	.	.	MAF_USDA=24.59
NC_035099.1	2185283	.	A	G	.	.	MAF_USDA=2.459
NC_035099.1	2185297	.	A	C	.	.	MAF_INRAE=17.089;MAF_USDA=11.765
NC_035099.1	2185359	.	G	T	.	.	MAF_USDA=2.459
NC_035099.1	2185915	.	T	G	.	.	MAF_USDA=18.852
NC_035099.1	2185936	.	C	T	.	.	MAF_USDA=2.459
NC_035099.1	2186225	.	C	T	.	.	MAF_USDA=2.459
NC_035099.1	2186531	.	T	A	.	.	MAF_USDA=2.459
NC_035099.1	2186731	.	A	G	.	.	MAF_USDA=3.279
NC_035099.1	2186789	.	A	C	.	.	MAF_USDA=2.459
NC_035099.1	2187021	.	T	G	.	.	MAF_USDA=23.77
NC_035099.1	2187049	.	C	A	.	.	MAF_USDA=2.459
NC_035099.1	2187132	.	A	T	.	.	MAF_USDA=6.25
NC_035099.1	2187265	.	T	G	.	.	MAF_USDA=18.852
NC_035099.1	2187318	.	G	C	.	.	MAF_USDA=4.098
NC_035099.1	2187702	.	G	C	.	.	MAF_USDA=12.941
NC_035099.1	2187954	.	C	T	.	.	MAF_USDA=2.459
NC_035099.1	2188124	.	G	A	.	.	MAF_USDA=2.459
NC_035099.1	2188135	.	G	A	.	.	MAF_USDA=26.23
NC_035099.1	2188375	.	T	C	.	.	MAF_USDA=18.852
NC_035099.1	2188487	.	T	C	.	.	MAF_USDA=18.852
NC_035099.1	2188587	.	C	T	.	.	MAF_USDA=31.148
NC_035099.1	2188685	.	G	A	.	.	MAF_USDA=3.279
NC_035099.1	2188731	.	A	C	.	.	MAF_USDA=3.279
NC_035099.1	2188903	.	C	T	.	.	MAF_USDA=4.918
NC_035099.1	2190740	.	T	C	.	.	MAF_USDA=18.333
NC_035099.1	2190885	.	G	T	.	.	MAF_USDA=3.279
NC_035099.1	2190897	.	C	T	.	.	MAF_USDA=28.689
NC_035099.1	2190992	.	C	T	.	.	MAF_USDA=24.59
NC_035099.1	2191014	.	C	T	.	.	MAF_USDA=3.279
NC_035099.1	2191065	.	T	C	.	.	MAF_USDA=18.033
NC_035099.1	2191230	.	G	A	.	.	MAF_USDA=17.647
NC_035099.1	2191311	.	T	C	.	.	MAF_USDA=6.557
NC_035099.1	2191382	.	A	T	.	.	MAF_USDA=27.869
NC_035099.1	2191519	.	T	G	.	.	MAF_INRAE=15.19
NC_035099.1	2191689	.	G	A	.	.	MAF_USDA=3.279
NC_035099.1	2191774	.	T	G	.	.	MAF_INRAE=20.253;MAF_USDA=5.882
NC_035099.1	2191775	.	A	T	.	.	MAF_USDA=4.098
NC_035099.1	2191780	.	C	A	.	.	MAF_USDA=3.279
NC_035099.1	2191844	.	G	A	.	.	MAF_INRAE=15.19;MAF_USDA=7.059
NC_035099.1	2192197	.	G	A	.	.	MAF_USDA=5.738
NC_035099.1	2192261	.	C	T	.	.	MAF_USDA=4.918
NC_035099.1	2192262	.	G	A	.	.	MAF_USDA=27.869
NC_035099.1	2192393	.	C	A	.	.	MAF_USDA=2.5
NC_035099.1	2192659	.	G	A	.	.	MAF_USDA=38.235
NC_035099.1	2192677	.	C	T	.	.	MAF_USDA=27.049
NC_035099.1	2192706	.	A	C	.	.	MAF_USDA=13.529
NC_035099.1	2192733	.	G	A	.	.	MAF_USDA=27.869
NC_035099.1	2193199	.	G	T	.	.	MAF_USDA=4.098
NC_035099.1	2193232	.	A	C	.	.	MAF_USDA=4.098
NC_035099.1	2193323	.	G	A	.	.	MAF_INRAE=5.0;MAF_USDA=1.639
NC_035099.1	2193624	.	C	A	.	.	MAF_USDA=27.869
NC_035099.1	2193704	.	A	G	.	.	MAF_USDA=20.0
NC_035099.1	2193744	.	G	A	.	.	MAF_USDA=2.459
NC_035099.1	2193884	.	G	A	.	.	MAF_USDA=22.951
NC_035099.1	2193886	.	C	T	.	.	MAF_USDA=4.098
NC_035099.1	2194216	.	G	T	.	.	MAF_USDA=2.976
NC_035099.1	2194421	.	C	T	.	.	MAF_USDA=2.459
NC_035099.1	2194843	.	A	T	.	.	MAF_INRAE=5.263
NC_035099.1	2194910	.	G	C	.	.	MAF_USDA=14.754
NC_035099.1	2194971	.	C	T	.	.	MAF_USDA=4.167
NC_035099.1	2195009	.	T	G	.	.	MAF_USDA=21.311
NC_035099.1	2195427	.	T	C	.	.	MAF_USDA=20.492
NC_035099.1	2195433	.	G	A	.	.	MAF_USDA=27.869
NC_035099.1	2195579	.	G	A	.	.	MAF_USDA=27.869
NC_035099.1	2195629	.	G	A	.	.	MAF_USDA=1.639
NC_035099.1	2195665	.	C	T	.	.	MAF_USDA=5.738
NC_035099.1	2195846	.	A	T	.	.	MAF_USDA=1.639
NC_035099.1	2195896	.	G	T	.	.	MAF_USDA=27.049
NC_035099.1	2196020	.	G	T	.	.	MAF_USDA=4.098
NC_035099.1	2196348	.	C	T	.	.	MAF_USDA=25.0
NC_035099.1	2196535	.	G	T	.	.	MAF_USDA=21.311
NC_035099.1	2196621	.	C	A	.	.	MAF_USDA=4.918
NC_035099.1	2196979	.	T	C	.	.	MAF_USDA=26.667
NC_035099.1	2197152	.	G	A	.	.	MAF_USDA=4.918
NC_035099.1	2197172	.	C	T	.	.	MAF_USDA=5.738
NC_035099.1	2197175	.	C	A	.	.	MAF_USDA=5.738
NC_035099.1	2197277	.	T	C	.	.	MAF_USDA=1.639
NC_035099.1	2198152	.	G	A	.	.	MAF_USDA=5.738
NC_035099.1	2198249	.	T	G	.	.	MAF_USDA=3.279
NC_035099.1	2198287	.	G	T	.	.	MAF_USDA=29.508
NC_035099.1	2198290	.	C	T	.	.	MAF_USDA=5.738
NC_035099.1	2198404	.	A	C	.	.	MAF_USDA=2.459
NC_035099.1	2198501	.	C	T	.	.	MAF_USDA=1.639
NC_035099.1	2198613	.	T	C	.	.	MAF_USDA=1.639
NC_035099.1	2198812	.	C	T	.	.	MAF_USDA=6.667
NC_035099.1	2198865	.	A	G	.	.	MAF_USDA=25.41
NC_035099.1	2198957	.	G	T	.	.	MAF_USDA=4.918
NC_035099.1	2199256	.	A	G	.	.	MAF_USDA=12.941
NC_035099.1	2199400	.	G	T	.	.	MAF_USDA=2.459
NC_035099.1	2199408	.	T	C	.	.	MAF_USDA=2.459
NC_035099.1	2199504	.	T	G	.	.	MAF_USDA=29.508
NC_035099.1	2199559	.	A	G	.	.	MAF_USDA=27.869
NC_035099.1	2199608	.	C	T	.	.	MAF_USDA=13.934
NC_035099.1	2199808	.	G	C	.	.	MAF_USDA=27.869
NC_035099.1	2200176	.	G	T	.	.	MAF_USDA=2.941
NC_035099.1	2200224	.	T	G	.	.	MAF_USDA=4.098
NC_035099.1	2200232	.	T	A	.	.	MAF_USDA=3.279
NC_035099.1	2200356	.	C	A	.	.	MAF_USDA=2.459
NC_035099.1	2200619	.	A	G	.	.	MAF_INRAE=10.526
NC_035099.1	2200975	.	T	A	.	.	MAF_USDA=28.689
NC_035099.1	2201061	.	T	C	.	.	MAF_USDA=25.41
NC_035099.1	2201110	.	G	A	.	.	MAF_USDA=28.689
NC_035099.1	2201278	.	T	A	.	.	MAF_USDA=24.59
NC_035099.1	2201293	.	A	C	.	.	MAF_USDA=4.167
NC_035099.1	2201320	.	A	T	.	.	MAF_USDA=2.459
NC_035099.1	2201327	.	G	T	.	.	MAF_USDA=4.918
NC_035099.1	2201433	.	C	T	.	.	MAF_USDA=2.459
NC_035099.1	2201867	.	GTTTTTTTTG	GTTTTTTTTT	.	.	MAF_USDA=8.333
NC_035099.1	2201878	.	G	T	.	.	MAF_USDA=8.333
NC_035099.1	2201966	.	T	C	.	.	MAF_USDA=3.279
NC_035099.1	2202043	.	T	C	.	.	MAF_USDA=19.672
NC_035099.1	2202179	.	C	G	.	.	MAF_USDA=27.049
NC_035099.1	2202243	.	A	G	.	.	MAF_USDA=18.033
NC_035099.1	2202308	.	A	G	.	.	MAF_USDA=1.639
NC_035099.1	2202474	.	C	T	.	.	MAF_USDA=2.459
NC_035099.1	2202864	.	C	A	.	.	MAF_USDA=4.098
NC_035099.1	2202999	.	G	A	.	.	MAF_USDA=16.471
NC_035099.1	2203128	.	A	G	.	.	MAF_USDA=28.689
NC_035099.1	2203323	.	A	G	.	.	MAF_USDA=2.459
NC_035099.1	2203419	.	T	C	.	.	MAF_USDA=2.459
NC_035099.1	2204203	.	C	T	.	.	MAF_USDA=4.918
NC_035099.1	2204303	.	C	G	.	.	MAF_INRAE=17.722;MAF_USDA=12.353
NC_035099.1	2204421	.	G	C	.	.	MAF_USDA=27.869
NC_035099.1	2204533	.	T	A	.	.	MAF_USDA=6.471
NC_035099.1	2204539	.	A	C	.	.	MAF_USDA=18.033
NC_035099.1	2204614	.	C	T	.	.	MAF_USDA=2.459
NC_035099.1	2204690	.	G	T	.	.	MAF_USDA=4.098
NC_035099.1	2204859	.	T	A	.	.	MAF_USDA=12.941
NC_035099.1	2204860	.	A	G	.	.	MAF_USDA=37.647
NC_035099.1	2205122	.	C	T	.	.	MAF_USDA=27.049
NC_035099.1	2205219	.	A	G	.	.	MAF_USDA=1.639
NC_035099.1	2205255	.	A	G	.	.	MAF_USDA=2.459
NC_035099.1	2205287	.	T	C	.	.	MAF_USDA=14.118
NC_035099.1	2205426	.	G	T	.	.	MAF_USDA=1.639
NC_035099.1	2205427	.	T	G	.	.	MAF_USDA=27.869
NC_035099.1	2206211	.	A	G	.	.	MAF_USDA=1.639
NC_035099.1	2206271	.	A	G	.	.	MAF_USDA=20.492
NC_035099.1	2206309	.	A	C	.	.	MAF_USDA=2.459
NC_035099.1	2206310	.	C	A	.	.	MAF_USDA=2.5
NC_035099.1	2206683	.	G	A	.	.	MAF_USDA=2.459
NC_035099.1	2206690	.	T	A	.	.	MAF_USDA=5.738
NC_035099.1	2206869	.	T	C	.	.	MAF_USDA=4.098
NC_035099.1	2207278	.	A	C	.	.	MAF_USDA=27.869
NC_035099.1	2207317	.	C	A	.	.	MAF_USDA=1.639
NC_035099.1	2207403	.	T	G	.	.	MAF_USDA=25.41
NC_035099.1	2207496	.	G	A	.	.	MAF_USDA=27.049
NC_035099.1	2207548	.	T	G	.	.	MAF_USDA=22.131
NC_035099.1	2207611	.	A	C	.	.	MAF_USDA=2.459
NC_035099.1	2207642	.	G	A	.	.	MAF_INRAE=16.456;MAF_USDA=6.471
NC_035099.1	2207976	.	T	G	.	.	MAF_USDA=23.77
NC_035099.1	2208103	.	A	G	.	.	MAF_USDA=27.869
NC_035099.1	2208292	.	C	G	.	.	MAF_INRAE=17.722;MAF_USDA=12.353
NC_035099.1	2208419	.	T	G	.	.	MAF_USDA=20.492
NC_035099.1	2208550	.	T	A	.	.	MAF_USDA=16.471
NC_035099.1	2208726	.	G	T	.	.	MAF_USDA=37.059
NC_035099.1	2208816	.	G	T	.	.	MAF_USDA=6.557
NC_035099.1	2208911	.	G	A	.	.	MAF_USDA=4.918
NC_035099.1	2209106	.	G	T	.	.	MAF_USDA=6.557
NC_035099.1	2209211	.	G	A	.	.	MAF_USDA=27.049
NC_035099.1	2209239	.	A	C	.	.	MAF_USDA=1.765
NC_035099.1	2209359	.	C	T	.	.	MAF_USDA=2.353
NC_035099.1	2209493	.	G	T	.	.	MAF_USDA=2.459
NC_035099.1	2209494	.	G	C	.	.	MAF_USDA=4.918
NC_035099.1	2209503	.	A	T	.	.	MAF_USDA=2.459
NC_035099.1	2209518	.	C	T	.	.	MAF_USDA=10.656
NC_035099.1	2209700	.	A	C	.	.	MAF_USDA=37.059
NC_035099.1	2209919	.	G	T	.	.	MAF_USDA=20.588
NC_035099.1	2210325	.	T	C	.	.	MAF_USDA=25.41
NC_035099.1	2210695	.	C	A	.	.	MAF_USDA=18.852
NC_035099.1	2210700	.	C	A	.	.	MAF_USDA=2.459
NC_035099.1	2210887	.	A	T	.	.	MAF_USDA=3.279
NC_035099.1	2210898	.	G	T	.	.	MAF_USDA=21.311
NC_035099.1	2211322	.	T	A	.	.	MAF_USDA=25.41
NC_035099.1	2211363	.	G	A	.	.	MAF_USDA=25.41
NC_035099.1	2211365	.	T	C	.	.	MAF_USDA=25.41
NC_035099.1	2211398	.	G	T	.	.	MAF_USDA=2.459
NC_035099.1	2211535	.	A	T	.	.	MAF_USDA=2.941
NC_035099.1	2211684	.	C	T	.	.	MAF_INRAE=18.354;MAF_USDA=10.588
NC_035099.1	2211766	.	A	G	.	.	MAF_USDA=10.833
NC_035099.1	2211928	.	C	A	.	.	MAF_USDA=20.833
NC_035099.1	2212662	.	G	A	.	.	MAF_USDA=1.639
NC_035099.1	2212676	.	T	G	.	.	MAF_USDA=27.049
NC_035099.1	2212804	.	C	A	.	.	MAF_USDA=2.459
NC_035099.1	2212817	.	G	T	.	.	MAF_USDA=3.279
NC_035099.1	2212901	.	A	T	.	.	MAF_USDA=4.167
NC_035099.1	2212933	.	A	G	.	.	MAF_USDA=3.279
NC_035099.1	2212941	.	C	A	.	.	MAF_USDA=28.689
NC_035099.1	2213044	.	A	G	.	.	MAF_USDA=20.492
NC_035099.1	2213045	.	T	A	.	.	MAF_USDA=1.639
NC_035099.1	2213142	.	C	T	.	.	MAF_USDA=3.279
NC_035099.1	2213204	.	G	A	.	.	MAF_USDA=27.049
NC_035099.1	2213439	.	C	A	.	.	MAF_USDA=2.459
NC_035099.1	2213530	.	G	T	.	.	MAF_USDA=3.279
NC_035099.1	2213864	.	T	A	.	.	MAF_USDA=34.426
NC_035099.1	2213865	.	C	T	.	.	MAF_USDA=24.706
NC_035099.1	2213931	.	C	A	.	.	MAF_USDA=24.59
NC_035099.1	2214162	.	T	G	.	.	MAF_USDA=3.279
NC_035099.1	2214194	.	C	A	.	.	MAF_USDA=2.459
NC_035099.1	2214266	.	T	C	.	.	MAF_USDA=2.459
NC_035099.1	2214702	.	A	T	.	.	MAF_USDA=3.279
NC_035099.1	2214726	.	T	A	.	.	MAF_USDA=2.459
NC_035099.1	2214736	.	A	C	.	.	MAF_USDA=17.213
NC_035099.1	2214807	.	T	C	.	.	MAF_USDA=22.951
NC_035099.1	2214829	.	C	T	.	.	MAF_USDA=2.459
NC_035099.1	2214901	.	A	C	.	.	MAF_USDA=5.738
NC_035099.1	2215074	.	T	G	.	.	MAF_USDA=25.41
NC_035099.1	2215150	.	T	C	.	.	MAF_USDA=22.951
NC_035099.1	2216872	.	G	T	.	.	MAF_USDA=8.333
NC_035099.1	2217055	.	G	A	.	.	MAF_USDA=1.639
NC_035099.1	2217116	.	T	G	.	.	MAF_USDA=4.098
NC_035099.1	2217164	.	T	G	.	.	MAF_USDA=4.098
NC_035099.1	2217426	.	T	C	.	.	MAF_USDA=24.59
NC_035099.1	2217441	.	G	A	.	.	MAF_INRAE=18.354;MAF_USDA=18.75
NC_035099.1	2217588	.	A	G	.	.	MAF_USDA=24.59
NC_035099.1	2217637	.	T	C	.	.	MAF_USDA=1.639
NC_035099.1	2218224	.	G	A	.	.	MAF_USDA=4.918
NC_035099.1	2218899	.	T	G	.	.	MAF_INRAE=6.667
NC_035099.1	2218901	.	C	A	.	.	MAF_INRAE=6.667
NC_035099.1	2218908	.	C	A	.	.	MAF_INRAE=9.167
NC_035099.1	2218909	.	G	A	.	.	MAF_INRAE=9.167
NC_035099.1	2219451	.	G	T	.	.	MAF_INRAE=3.333;MAF_USDA=4.167
NC_035099.1	2219644	.	G	C	.	.	MAF_USDA=4.918
NC_035099.1	2219736	.	C	T	.	.	MAF_USDA=3.279
NC_035099.1	2220135	.	A	C	.	.	MAF_USDA=4.918
NC_035099.1	2220307	.	A	C	.	.	MAF_USDA=2.459
NC_035099.1	2220992	.	C	A	.	.	MAF_USDA=2.459
NC_035099.1	2221068	.	A	T	.	.	MAF_USDA=4.098
NC_035099.1	2221070	.	A	T	.	.	MAF_USDA=4.098
NC_035099.1	2221374	.	G	T	.	.	MAF_USDA=4.918
NC_035099.1	2221603	.	G	A	.	.	MAF_USDA=17.059
NC_035099.1	2222103	.	A	T	.	.	MAF_USDA=2.459
NC_035099.1	2222318	.	T	A	.	.	MAF_USDA=22.131
NC_035099.1	2222915	.	A	G	.	.	MAF_USDA=3.279
NC_035099.1	2222996	.	C	A	.	.	MAF_INRAE=8.861;MAF_USDA=7.377
NC_035099.1	2223211	.	T	C	.	.	MAF_USDA=4.918
NC_035099.1	2223921	.	G	T	.	.	MAF_USDA=5.738
NC_035099.1	2224006	.	C	T	.	.	MAF_USDA=16.393
NC_035099.1	2224259	.	G	C	.	.	MAF_USDA=5.738
NC_035099.1	2224596	.	T	A	.	.	MAF_USDA=10.417
NC_035099.1	2224848	.	G	A	.	.	MAF_USDA=1.639
NC_035099.1	2225149	.	G	A	.	.	MAF_USDA=18.852
NC_035099.1	2225204	.	G	T	.	.	MAF_USDA=2.459
NC_035099.1	2225320	.	T	C	.	.	MAF_INRAE=17.722;MAF_USDA=47.059
NC_035099.1	2225400	.	T	A	.	.	MAF_USDA=1.639
NC_035099.1	2225559	.	G	T	.	.	MAF_USDA=1.639
NC_035099.1	2225772	.	G	A	.	.	MAF_USDA=1.639
NC_035099.1	2225810	.	C	T	.	.	MAF_USDA=36.885
NC_035099.1	2226023	.	T	C	.	.	MAF_INRAE=17.722;MAF_USDA=45.294
NC_035099.1	2226024	.	G	T	.	.	MAF_INRAE=15.0;MAF_USDA=45.294
NC_035099.1	2226043	.	A	C	.	.	MAF_USDA=4.918
NC_035099.1	2226612	.	G	C	.	.	MAF_USDA=3.279
NC_035099.1	2226892	.	A	G	.	.	MAF_USDA=22.131
NC_035099.1	2226963	.	G	A	.	.	MAF_USDA=18.852
NC_035099.1	2227198	.	C	T	.	.	MAF_USDA=16.393
NC_035099.1	2227289	.	A	G	.	.	MAF_INRAE=16.456;MAF_USDA=6.471
NC_035099.1	2227454	.	G	T	.	.	MAF_USDA=2.459
NC_035099.1	2227478	.	T	C	.	.	MAF_USDA=19.672
NC_035099.1	2227655	.	G	A	.	.	MAF_USDA=12.295
NC_035099.1	2227803	.	C	T	.	.	MAF_USDA=3.279
NC_035099.1	2227863	.	C	T	.	.	MAF_USDA=19.167
NC_035099.1	2227876	.	C	T	.	.	MAF_USDA=1.639
NC_035099.1	2227878	.	G	A	.	.	MAF_USDA=1.639
NC_035099.1	2227949	.	T	A	.	.	MAF_USDA=4.918
NC_035099.1	2228059	.	C	T	.	.	MAF_USDA=20.833
NC_035099.1	2228202	.	T	G	.	.	MAF_USDA=13.529
NC_035099.1	2228378	.	C	T	.	.	MAF_USDA=2.459
NC_035099.1	2228723	.	G	T	.	.	MAF_USDA=13.115
NC_035099.1	2228747	.	T	C	.	.	MAF_USDA=18.033
NC_035099.1	2228946	.	A	G	.	.	MAF_USDA=11.475
NC_035099.1	2229090	.	G	C	.	.	MAF_INRAE=8.861;MAF_USDA=8.235
NC_035099.1	2229452	.	A	G	.	.	MAF_USDA=1.639
NC_035099.1	2229491	.	T	G	.	.	MAF_USDA=18.033
NC_035099.1	2229718	.	A	G	.	.	MAF_USDA=5.738
NC_035099.1	2229791	.	C	T	.	.	MAF_USDA=1.639
NC_035099.1	2230196	.	A	G	.	.	MAF_USDA=2.941
NC_035099.1	2230356	.	G	A	.	.	MAF_USDA=1.639
NC_035099.1	2230413	.	G	A	.	.	MAF_USDA=1.639
NC_035099.1	2230417	.	C	A	.	.	MAF_USDA=4.918
NC_035099.1	2230893	.	G	A	.	.	MAF_USDA=4.918
NC_035099.1	2231003	.	C	A	.	.	MAF_INRAE=16.456;MAF_USDA=7.059
NC_035099.1	2231115	.	T	C	.	.	MAF_USDA=3.279
NC_035099.1	2231205	.	G	T	.	.	MAF_USDA=2.459
NC_035099.1	2231286	.	A	G	.	.	MAF_USDA=20.492
NC_035099.1	2231290	.	C	T	.	.	MAF_USDA=2.459
NC_035099.1	2231400	.	C	A	.	.	MAF_USDA=3.279
NC_035099.1	2231607	.	G	A	.	.	MAF_USDA=19.672
NC_035099.1	2231636	.	G	T	.	.	MAF_USDA=1.639
NC_035099.1	2231672	.	A	C	.	.	MAF_USDA=18.852
NC_035099.1	2231685	.	C	T	.	.	MAF_USDA=18.852
NC_035099.1	2231851	.	A	G	.	.	MAF_USDA=38.824
NC_035099.1	2231923	.	T	C	.	.	MAF_USDA=2.459
NC_035099.1	2232449	.	T	A	.	.	MAF_USDA=2.459
NC_035099.1	2232578	.	C	T	.	.	MAF_USDA=2.459
NC_035099.1	2232791	.	A	T	.	.	MAF_USDA=20.833
NC_035099.1	2232918	.	T	G	.	.	MAF_USDA=23.77
NC_035099.1	2233121	.	A	G	.	.	MAF_USDA=19.412
NC_035099.1	2233210	.	G	T	.	.	MAF_USDA=5.738
NC_035099.1	2233333	.	T	C	.	.	MAF_USDA=2.459
NC_035099.1	2233474	.	T	A	.	.	MAF_INRAE=5.263;MAF_USDA=8.333
NC_035099.1	2233578	.	A	C	.	.	MAF_USDA=16.471
NC_035099.1	2233652	.	C	A	.	.	MAF_USDA=3.279
NC_035099.1	2233672	.	A	T	.	.	MAF_INRAE=15.823;MAF_USDA=7.059
NC_035099.1	2233687	.	G	T	.	.	MAF_USDA=2.459
NC_035099.1	2233779	.	C	T	.	.	MAF_INRAE=17.089;MAF_USDA=12.353
NC_035099.1	2233965	.	T	G	.	.	MAF_USDA=18.852
NC_035099.1	2234161	.	C	A	.	.	MAF_USDA=2.459
NC_035099.1	2234246	.	C	A	.	.	MAF_USDA=1.667
NC_035099.1	2234308	.	G	T	.	.	MAF_USDA=6.557
NC_035099.1	2234380	.	T	A	.	.	MAF_USDA=1.639
NC_035099.1	2234529	.	T	G	.	.	MAF_USDA=3.279
NC_035099.1	2234566	.	G	A	.	.	MAF_INRAE=5.0;MAF_USDA=1.639
NC_035099.1	2235070	.	A	C	.	.	MAF_USDA=17.213
NC_035099.1	2235540	.	C	A	.	.	MAF_USDA=19.167
NC_035099.1	2235638	.	C	A	.	.	MAF_INRAE=15.823;MAF_USDA=9.412
NC_035099.1	2235639	.	A	T	.	.	MAF_USDA=3.279
NC_035099.1	2235721	.	A	C	.	.	MAF_USDA=18.824
NC_035099.1	2235938	.	A	G	.	.	MAF_USDA=22.131
NC_035099.1	2236119	.	C	T	.	.	MAF_USDA=2.459
NC_035099.1	2236244	.	C	T	.	.	MAF_USDA=4.918
NC_035099.1	2236438	.	C	T	.	.	MAF_USDA=1.639
NC_035099.1	2236478	.	G	A	.	.	MAF_USDA=2.459
NC_035099.1	2237312	.	G	A	.	.	MAF_USDA=3.279
NC_035099.1	2237540	.	G	T	.	.	MAF_USDA=1.639
NC_035099.1	2237978	.	A	T	.	.	MAF_USDA=18.852
NC_035099.1	2237989	.	C	T	.	.	MAF_INRAE=17.089;MAF_USDA=11.765
NC_035099.1	2238023	.	C	A	.	.	MAF_USDA=4.918
NC_035099.1	2238203	.	G	A	.	.	MAF_INRAE=8.861;MAF_USDA=8.235
NC_035099.1	2238921	.	G	T	.	.	MAF_USDA=2.459
NC_035099.1	2239035	.	A	G	.	.	MAF_USDA=2.459
NC_035099.1	2239059	.	A	G	.	.	MAF_USDA=18.235
NC_035099.1	2239211	.	G	T	.	.	MAF_USDA=2.459
NC_035099.1	2239467	.	C	T	.	.	MAF_USDA=9.016
NC_035099.1	2239571	.	C	A	.	.	MAF_USDA=6.25
NC_035099.1	2239676	.	C	T	.	.	MAF_USDA=18.033
NC_035099.1	2239693	.	G	T	.	.	MAF_USDA=38.235
NC_035099.1	2239836	.	G	T	.	.	MAF_USDA=3.279
NC_035099.1	2239837	.	G	T	.	.	MAF_USDA=3.279
NC_035099.1	2239855	.	T	C	.	.	MAF_USDA=3.333
NC_035099.1	2240083	.	A	G	.	.	MAF_USDA=3.279
NC_035099.1	2240183	.	C	T	.	.	MAF_USDA=8.197
NC_035099.1	2240278	.	T	C	.	.	MAF_USDA=17.213
NC_035099.1	2240293	.	T	A	.	.	MAF_USDA=2.459
NC_035099.1	2240300	.	G	A	.	.	MAF_USDA=7.377
NC_035099.1	2240732	.	T	C	.	.	MAF_USDA=18.852
NC_035099.1	2241525	.	C	A	.	.	MAF_USDA=38.824
NC_035099.1	2241719	.	T	A	.	.	MAF_USDA=17.647
NC_035099.1	2241795	.	T	C	.	.	MAF_USDA=4.098
NC_035099.1	2241905	.	T	C	.	.	MAF_USDA=9.016
NC_035099.1	2242130	.	C	T	.	.	MAF_USDA=38.235
NC_035099.1	2242640	.	A	C	.	.	MAF_USDA=3.279
NC_035099.1	2242777	.	G	A	.	.	MAF_USDA=6.557
NC_035099.1	2242940	.	C	T	.	.	MAF_USDA=9.836
NC_035099.1	2244373	.	G	T	.	.	MAF_USDA=7.647
NC_035099.1	2244670	.	A	G	.	.	MAF_USDA=2.459
NC_035099.1	2244771	.	G	A	.	.	MAF_USDA=38.235
NC_035099.1	2244784	.	A	C	.	.	MAF_USDA=22.951
NC_035099.1	2244879	.	A	T	.	.	MAF_USDA=2.459
NC_035099.1	2245010	.	A	T	.	.	MAF_USDA=4.918
NC_035099.1	2245030	.	C	T	.	.	MAF_USDA=2.459
NC_035099.1	2245111	.	G	A	.	.	MAF_USDA=4.098
NC_035099.1	2245360	.	T	A	.	.	MAF_USDA=2.459
NC_035099.1	2245504	.	A	T	.	.	MAF_INRAE=5.263
NC_035099.1	2245688	.	A	T	.	.	MAF_USDA=25.41
NC_035099.1	2246143	.	T	C	.	.	MAF_USDA=37.059
NC_035099.1	2246366	.	C	T	.	.	MAF_USDA=5.738
NC_035099.1	2246569	.	C	T	.	.	MAF_INRAE=17.089;MAF_USDA=11.765
NC_035099.1	2247139	.	G	T	.	.	MAF_USDA=10.656
NC_035099.1	2247572	.	G	A	.	.	MAF_USDA=4.918
NC_035099.1	2247699	.	T	G	.	.	MAF_USDA=27.049
NC_035099.1	2248344	.	A	T	.	.	MAF_USDA=1.639
NC_035099.1	2248805	.	G	A	.	.	MAF_USDA=4.918
NC_035099.1	2249084	.	G	T	.	.	MAF_USDA=17.213
NC_035099.1	2249160	.	A	T	.	.	MAF_USDA=11.475
NC_035099.1	2249320	.	A	G	.	.	MAF_USDA=11.475
NC_035099.1	2249335	.	A	G	.	.	MAF_USDA=2.459
NC_035099.1	2249654	.	A	C	.	.	MAF_USDA=27.869
NC_035099.1	2249974	.	C	T	.	.	MAF_USDA=2.459
NC_035099.1	2250067	.	T	G	.	.	MAF_USDA=3.279
NC_035099.1	2250241	.	G	T	.	.	MAF_USDA=4.918
NC_035099.1	2250593	.	T	A	.	.	MAF_INRAE=39.873
NC_035099.1	2250595	.	T	A	.	.	MAF_INRAE=20.0;MAF_USDA=16.667
NC_035099.1	2250755	.	C	T	.	.	MAF_USDA=34.706
NC_035099.1	2251210	.	T	A	.	.	MAF_USDA=2.459
NC_035099.1	2251220	.	G	A	.	.	MAF_USDA=4.918
NC_035099.1	2251253	.	C	T	.	.	MAF_USDA=3.448
NC_035099.1	2251267	.	A	C	.	.	MAF_USDA=11.864
NC_035099.1	2251546	.	G	A	.	.	MAF_USDA=13.529
NC_035099.1	2251581	.	T	C	.	.	MAF_USDA=5.738
NC_035099.1	2251863	.	C	T	.	.	MAF_USDA=2.459
NC_035099.1	2251867	.	G	A	.	.	MAF_USDA=10.656
NC_035099.1	2251932	.	C	T	.	.	MAF_USDA=2.459
NC_035099.1	2251995	.	C	T	.	.	MAF_USDA=3.279
NC_035099.1	2252321	.	A	T	.	.	MAF_INRAE=25.833;MAF_USDA=12.5
NC_035099.1	2252352	.	C	T	.	.	MAF_USDA=17.213
NC_035099.1	2252505	.	A	T	.	.	MAF_USDA=1.639
NC_035099.1	2252515	.	A	T	.	.	MAF_USDA=10.417
NC_035099.1	2252598	.	T	C	.	.	MAF_USDA=9.016
NC_035099.1	2252721	.	G	T	.	.	MAF_USDA=10.656
NC_035099.1	2252767	.	C	T	.	.	MAF_USDA=10.656
NC_035099.1	2252845	.	T	G	.	.	MAF_USDA=9.016
NC_035099.1	2252858	.	C	A	.	.	MAF_USDA=3.279
NC_035099.1	2252993	.	G	T	.	.	MAF_USDA=10.656
NC_035099.1	2252999	.	G	A	.	.	MAF_USDA=18.852
NC_035099.1	2253429	.	G	A	.	.	MAF_USDA=6.25
NC_035099.1	2253436	.	T	A	.	.	MAF_USDA=4.706
NC_035099.1	2253437	.	T	G	.	.	MAF_USDA=4.118
NC_035099.1	2253440	.	A	T	.	.	MAF_USDA=6.25
NC_035099.1	2253486	.	G	C	.	.	MAF_USDA=6.25
NC_035099.1	2253492	.	G	A	.	.	MAF_USDA=5.738
NC_035099.1	2253496	.	T	A	.	.	MAF_INRAE=1.667
NC_035099.1	2253532	.	C	A	.	.	MAF_INRAE=1.667
NC_035099.1	2253535	.	A	T	.	.	MAF_INRAE=1.667
NC_035099.1	2253885	.	G	A	.	.	MAF_USDA=34.706
NC_035099.1	2254054	.	A	C	.	.	MAF_USDA=4.098
NC_035099.1	2254065	.	G	C	.	.	MAF_USDA=1.639
NC_035099.1	2254072	.	A	T	.	.	MAF_USDA=1.639
NC_035099.1	2254161	.	C	T	.	.	MAF_USDA=10.656
NC_035099.1	2254382	.	T	A	.	.	MAF_INRAE=25.833;MAF_USDA=12.5
NC_035099.1	2254535	.	G	A	.	.	MAF_USDA=35.294
NC_035099.1	2255020	.	C	A	.	.	MAF_USDA=1.765
NC_035099.1	2255335	.	A	G	.	.	MAF_INRAE=12.658;MAF_USDA=7.647
NC_035099.1	2255615	.	G	T	.	.	MAF_USDA=2.459
NC_035099.1	2255683	.	T	C	.	.	MAF_USDA=1.765
NC_035099.1	2255765	.	A	G	.	.	MAF_USDA=40.0
NC_035099.1	2256213	.	A	G	.	.	MAF_USDA=11.475
NC_035099.1	2256445	.	A	G	.	.	MAF_USDA=9.836
NC_035099.1	2256461	.	G	A	.	.	MAF_USDA=17.213
NC_035099.1	2256512	.	G	T	.	.	MAF_USDA=2.459
NC_035099.1	2256540	.	G	T	.	.	MAF_INRAE=12.658;MAF_USDA=7.738
NC_035099.1	2256726	.	G	A	.	.	MAF_USDA=18.033
NC_035099.1	2256907	.	G	A	.	.	MAF_USDA=4.918
NC_035099.1	2256940	.	G	A	.	.	MAF_USDA=30.328
NC_035099.1	2256961	.	T	C	.	.	MAF_USDA=27.049
NC_035099.1	2257092	.	C	A	.	.	MAF_INRAE=10.526;MAF_USDA=6.25
NC_035099.1	2257178	.	G	C	.	.	MAF_USDA=3.279
NC_035099.1	2258144	.	C	A	.	.	MAF_USDA=10.833
NC_035099.1	2258151	.	C	A	.	.	MAF_USDA=17.5
NC_035099.1	2258340	.	A	G	.	.	MAF_USDA=27.049
NC_035099.1	2258461	.	G	A	.	.	MAF_INRAE=15.823;MAF_USDA=16.471
NC_035099.1	2258618	.	C	A	.	.	MAF_USDA=1.639
NC_035099.1	2258643	.	A	G	.	.	MAF_USDA=29.508
NC_035099.1	2258648	.	T	C	.	.	MAF_USDA=11.475
NC_035099.1	2258660	.	C	A	.	.	MAF_USDA=4.098
NC_035099.1	2258661	.	A	G	.	.	MAF_USDA=4.098
NC_035099.1	2258952	.	C	T	.	.	MAF_USDA=17.213
NC_035099.1	2258969	.	G	T	.	.	MAF_USDA=10.656
NC_035099.1	2259056	.	C	A	.	.	MAF_USDA=11.475
NC_035099.1	2259344	.	A	C	.	.	MAF_INRAE=26.667;MAF_USDA=12.5
NC_035099.1	2259346	.	A	T	.	.	MAF_USDA=50.0
NC_035099.1	2259347	.	A	T	.	.	MAF_INRAE=36.842
NC_035099.1	2259350	.	T	A	.	.	MAF_INRAE=10.526
NC_035099.1	2259736	.	G	C	.	.	MAF_USDA=37.647
NC_035099.1	2259813	.	G	A	.	.	MAF_USDA=1.639
NC_035099.1	2260029	.	C	T	.	.	MAF_INRAE=12.658;MAF_USDA=7.647
NC_035099.1	2260339	.	G	A	.	.	MAF_USDA=2.459
NC_035099.1	2260430	.	A	C	.	.	MAF_USDA=2.459
NC_035099.1	2260555	.	C	G	.	.	MAF_USDA=27.049
NC_035099.1	2261519	.	T	A	.	.	MAF_USDA=26.23
NC_035099.1	2261564	.	G	C	.	.	MAF_INRAE=10.526;MAF_USDA=31.667
NC_035099.1	2261680	.	G	T	.	.	MAF_USDA=2.459
NC_035099.1	2261694	.	C	T	.	.	MAF_INRAE=5.0;MAF_USDA=25.0
NC_035099.1	2261888	.	A	T	.	.	MAF_INRAE=5.696;MAF_USDA=9.836
NC_035099.1	2261973	.	C	T	.	.	MAF_USDA=12.295
NC_035099.1	2261978	.	A	T	.	.	MAF_USDA=12.295
NC_035099.1	2261991	.	A	G	.	.	MAF_USDA=13.115
NC_035099.1	2262125	.	C	A	.	.	MAF_USDA=2.941
NC_035099.1	2262289	.	C	A	.	.	MAF_USDA=12.295
NC_035099.1	2262407	.	G	A	.	.	MAF_USDA=3.279
NC_035099.1	2262465	.	G	A	.	.	MAF_INRAE=39.241;MAF_USDA=14.118
NC_035099.1	2262496	.	A	C	.	.	MAF_USDA=25.41
NC_035099.1	2262499	.	C	A	.	.	MAF_USDA=4.098
NC_035099.1	2262932	.	G	C	.	.	MAF_INRAE=5.833
NC_035099.1	2263444	.	A	G	.	.	MAF_USDA=3.279
NC_035099.1	2263525	.	T	C	.	.	MAF_USDA=14.754
NC_035099.1	2263526	.	G	A	.	.	MAF_USDA=11.475
NC_035099.1	2263792	.	G	T	.	.	MAF_USDA=4.918
NC_035099.1	2263973	.	C	A	.	.	MAF_INRAE=8.861;MAF_USDA=8.197
NC_035099.1	2264018	.	G	T	.	.	MAF_INRAE=10.526;MAF_USDA=6.557
NC_035099.1	2264197	.	C	T	.	.	MAF_INRAE=18.354;MAF_USDA=5.294
NC_035099.1	2264302	.	G	A	.	.	MAF_USDA=13.529
NC_035099.1	2264590	.	G	A	.	.	MAF_USDA=3.279
NC_035099.1	2264840	.	G	A	.	.	MAF_INRAE=6.329;MAF_USDA=13.934
NC_035099.1	2265064	.	A	C	.	.	MAF_USDA=25.41
NC_035099.1	2265124	.	G	T	.	.	MAF_USDA=2.5
NC_035099.1	2265180	.	T	G	.	.	MAF_USDA=33.607
NC_035099.1	2265387	.	T	C	.	.	MAF_INRAE=29.114;MAF_USDA=24.706
NC_035099.1	2265442	.	C	A	.	.	MAF_USDA=3.279
NC_035099.1	2265517	.	C	T	.	.	MAF_USDA=24.59
NC_035099.1	2265749	.	T	G	.	.	MAF_USDA=23.77
NC_035099.1	2266433	.	C	T	.	.	MAF_USDA=4.918
NC_035099.1	2266450	.	G	A	.	.	MAF_INRAE=29.114;MAF_USDA=25.294
NC_035099.1	2266622	.	C	T	.	.	MAF_USDA=1.639
NC_035099.1	2266704	.	A	C	.	.	MAF_USDA=6.471
NC_035099.1	2266731	.	G	C	.	.	MAF_USDA=1.639
NC_035099.1	2266896	.	T	G	.	.	MAF_INRAE=25.833;MAF_USDA=14.706
NC_035099.1	2267170	.	T	G	.	.	MAF_USDA=1.639
NC_035099.1	2267371	.	A	G	.	.	MAF_USDA=11.475
NC_035099.1	2267594	.	T	G	.	.	MAF_INRAE=10.526;MAF_USDA=6.25
NC_035099.1	2267637	.	G	C	.	.	MAF_USDA=24.59
NC_035099.1	2267947	.	T	A	.	.	MAF_INRAE=5.263;MAF_USDA=8.197
NC_035099.1	2267971	.	T	A	.	.	MAF_USDA=1.639
NC_035099.1	2268109	.	A	T	.	.	MAF_USDA=7.377
NC_035099.1	2268281	.	C	G	.	.	MAF_INRAE=8.333;MAF_USDA=4.167
NC_035099.1	2268473	.	C	T	.	.	MAF_USDA=13.934
NC_035099.1	2269027	.	A	G	.	.	MAF_USDA=3.279
NC_035099.1	2269289	.	G	T	.	.	MAF_USDA=2.459
NC_035099.1	2269298	.	C	T	.	.	MAF_USDA=2.459
NC_035099.1	2269300	.	C	G	.	.	MAF_USDA=2.459
NC_035099.1	2269306	.	A	T	.	.	MAF_USDA=2.459
NC_035099.1	2269552	.	A	G	.	.	MAF_USDA=27.049
NC_035099.1	2269855	.	T	C	.	.	MAF_INRAE=10.526;MAF_USDA=6.557
NC_035099.1	2269966	.	T	A	.	.	MAF_INRAE=14.557;MAF_USDA=11.31
NC_035099.1	2270194	.	C	A	.	.	MAF_USDA=9.836
NC_035099.1	2270247	.	A	C	.	.	MAF_USDA=9.016
NC_035099.1	2270607	.	G	T	.	.	MAF_USDA=9.016
NC_035099.1	2270608	.	A	T	.	.	MAF_USDA=9.016
NC_035099.1	2270752	.	G	T	.	.	MAF_USDA=3.279
NC_035099.1	2271038	.	T	G	.	.	MAF_USDA=1.639
NC_035099.1	2271209	.	T	C	.	.	MAF_USDA=9.016
NC_035099.1	2271364	.	T	A	.	.	MAF_USDA=16.393
NC_035099.1	2271439	.	C	T	.	.	MAF_USDA=2.459
NC_035099.1	2271614	.	C	A	.	.	MAF_USDA=4.098
NC_035099.1	2271748	.	G	A	.	.	MAF_USDA=2.459
NC_035099.1	2271989	.	T	C	.	.	MAF_USDA=25.41
NC_035099.1	2272143	.	A	C	.	.	MAF_USDA=4.098
NC_035099.1	2272144	.	G	T	.	.	MAF_USDA=23.77
NC_035099.1	2272244	.	T	G	.	.	MAF_USDA=23.77
NC_035099.1	2272306	.	A	T	.	.	MAF_USDA=2.459
NC_035099.1	2272490	.	C	T	.	.	MAF_USDA=2.459
NC_035099.1	2272498	.	A	T	.	.	MAF_USDA=9.836
NC_035099.1	2272524	.	T	C	.	.	MAF_USDA=24.59
NC_035099.1	2272530	.	C	T	.	.	MAF_USDA=5.738
NC_035099.1	2272865	.	A	G	.	.	MAF_USDA=4.918
NC_035099.1	2272878	.	C	A	.	.	MAF_USDA=2.459
NC_035099.1	2273046	.	C	T	.	.	MAF_USDA=4.098
NC_035099.1	2273611	.	G	A	.	.	MAF_USDA=7.377
NC_035099.1	2273820	.	C	A	.	.	MAF_USDA=9.167
NC_035099.1	2273828	.	T	C	.	.	MAF_USDA=5.0
NC_035099.1	2273918	.	G	A	.	.	MAF_USDA=1.639
NC_035099.1	2273984	.	C	T	.	.	MAF_USDA=15.574
NC_035099.1	2274016	.	G	T	.	.	MAF_USDA=2.459
NC_035099.1	2274033	.	G	A	.	.	MAF_USDA=1.639
NC_035099.1	2274269	.	A	G	.	.	MAF_USDA=1.765
NC_035099.1	2274310	.	C	A	.	.	MAF_USDA=25.41
NC_035099.1	2274311	.	A	G	.	.	MAF_USDA=25.41
NC_035099.1	2274668	.	G	A	.	.	MAF_USDA=25.41
NC_035099.1	2275014	.	G	A	.	.	MAF_USDA=25.41
NC_035099.1	2275133	.	C	T	.	.	MAF_INRAE=14.557;MAF_USDA=1.765
NC_035099.1	2275379	.	G	A	.	.	MAF_USDA=25.41
NC_035099.1	2276032	.	A	C	.	.	MAF_INRAE=13.924
NC_035099.1	2276325	.	T	G	.	.	MAF_USDA=28.689
NC_035099.1	2276366	.	C	T	.	.	MAF_USDA=4.098
NC_035099.1	2276385	.	T	C	.	.	MAF_USDA=18.852
NC_035099.1	2276429	.	T	C	.	.	MAF_USDA=27.869
NC_035099.1	2276767	.	T	C	.	.	MAF_INRAE=25.833;MAF_USDA=12.5
NC_035099.1	2276989	.	C	A	.	.	MAF_USDA=27.869
NC_035099.1	2277255	.	G	T	.	.	MAF_USDA=4.098
NC_035099.1	2277317	.	A	G	.	.	MAF_INRAE=25.833;MAF_USDA=12.5
NC_035099.1	2277329	.	G	A	.	.	MAF_USDA=2.459
NC_035099.1	2277648	.	G	T	.	.	MAF_USDA=4.098
NC_035099.1	2277913	.	A	T	.	.	MAF_USDA=1.639
NC_035099.1	2277953	.	G	A	.	.	MAF_USDA=4.098
NC_035099.1	2278010	.	G	T	.	.	MAF_USDA=1.639
NC_035099.1	2278419	.	T	G	.	.	MAF_USDA=27.049
NC_035099.1	2278461	.	A	G	.	.	MAF_USDA=4.098
NC_035099.1	2278571	.	C	T	.	.	MAF_INRAE=30.0
NC_035099.1	2278586	.	A	G	.	.	MAF_INRAE=34.167
NC_035099.1	2278609	.	C	T	.	.	MAF_INRAE=42.5
NC_035099.1	2278610	.	A	G	.	.	MAF_INRAE=42.5
NC_035099.1	2278631	.	G	T	.	.	MAF_INRAE=45.833
NC_035099.1	2278640	.	C	T	.	.	MAF_INRAE=45.833
NC_035099.1	2278645	.	G	C	.	.	MAF_INRAE=45.833
NC_035099.1	2278664	.	T	C	.	.	MAF_INRAE=44.167
NC_035099.1	2278675	.	C	T	.	.	MAF_INRAE=46.667
NC_035099.1	2278676	.	G	T	.	.	MAF_INRAE=46.667
NC_035099.1	2278682	.	G	C	.	.	MAF_INRAE=46.667
NC_035099.1	2278697	.	C	T	.	.	MAF_INRAE=35.0
NC_035099.1	2278706	.	G	A	.	.	MAF_INRAE=46.667
NC_035099.1	2278733	.	G	A	.	.	MAF_INRAE=35.0
NC_035099.1	2278760	.	C	G	.	.	MAF_INRAE=40.833
NC_035099.1	2278763	.	G	A	.	.	MAF_INRAE=40.833
NC_035099.1	2278778	.	T	C	.	.	MAF_INRAE=39.167
NC_035099.1	2278787	.	G	C	.	.	MAF_INRAE=40.0
NC_035099.1	2278807	.	G	C	.	.	MAF_INRAE=39.167
NC_035099.1	2278826	.	G	A	.	.	MAF_INRAE=39.167
NC_035099.1	2278828	.	T	A	.	.	MAF_INRAE=39.167
NC_035099.1	2278832	.	G	T	.	.	MAF_INRAE=39.167;MAF_USDA=45.833
NC_035099.1	2278834	.	G	A	.	.	MAF_INRAE=39.167
NC_035099.1	2278835	.	T	A	.	.	MAF_INRAE=39.167
NC_035099.1	2278853	.	T	G	.	.	MAF_INRAE=39.167
NC_035099.1	2278865	.	A	T	.	.	MAF_INRAE=34.167
NC_035099.1	2278874	.	T	C	.	.	MAF_INRAE=31.667
NC_035099.1	2278882	.	C	A	.	.	MAF_INRAE=30.833
NC_035099.1	2278884	.	G	T	.	.	MAF_INRAE=3.333
NC_035099.1	2278893	.	C	A	.	.	MAF_USDA=3.279
NC_035099.1	2278921	.	T	C	.	.	MAF_INRAE=15.0
NC_035099.1	2278941	.	C	T	.	.	MAF_INRAE=15.0
NC_035099.1	2278942	.	A	G	.	.	MAF_INRAE=15.0
NC_035099.1	2278960	.	T	G	.	.	MAF_INRAE=14.167
NC_035099.1	2278984	.	A	T	.	.	MAF_INRAE=15.833
NC_035099.1	2279051	.	A	G	.	.	MAF_INRAE=41.667
NC_035099.1	2279154	.	C	A	.	.	MAF_USDA=5.738
NC_035099.1	2279255	.	G	T	.	.	MAF_USDA=8.235
NC_035099.1	2279457	.	A	C	.	.	MAF_USDA=7.377
NC_035099.1	2279512	.	T	C	.	.	MAF_USDA=3.279
NC_035099.1	2279520	.	A	C	.	.	MAF_INRAE=20.886;MAF_USDA=8.824
NC_035099.1	2279775	.	T	A	.	.	MAF_USDA=2.459
NC_035099.1	2279923	.	G	A	.	.	MAF_USDA=27.049
NC_035099.1	2280306	.	C	G	.	.	MAF_USDA=26.667
NC_035099.1	2280433	.	G	C	.	.	MAF_USDA=19.643
NC_035099.1	2281151	.	G	T	.	.	MAF_USDA=1.695
NC_035099.1	2281507	.	C	A	.	.	MAF_USDA=4.098
NC_035099.1	2281603	.	T	C	.	.	MAF_USDA=3.279
NC_035099.1	2281938	.	G	T	.	.	MAF_USDA=1.765
NC_035099.1	2282369	.	A	G	.	.	MAF_USDA=18.852
NC_035099.1	2282427	.	C	G	.	.	MAF_USDA=13.529
NC_035099.1	2282508	.	A	C	.	.	MAF_USDA=2.459
NC_035099.1	2282535	.	T	C	.	.	MAF_USDA=29.412
NC_035099.1	2282554	.	C	A	.	.	MAF_USDA=31.765
NC_035099.1	2282720	.	C	T	.	.	MAF_USDA=31.176
NC_035099.1	2282738	.	T	C	.	.	MAF_USDA=31.176
NC_035099.1	2283043	.	G	A	.	.	MAF_USDA=4.098
NC_035099.1	2283065	.	C	T	.	.	MAF_USDA=32.353
NC_035099.1	2283099	.	G	A	.	.	MAF_INRAE=10.526;MAF_USDA=5.738
NC_035099.1	2283186	.	T	A	.	.	MAF_USDA=2.459
NC_035099.1	2283232	.	T	C	.	.	MAF_USDA=14.706
NC_035099.1	2283253	.	A	T	.	.	MAF_USDA=2.459
NC_035099.1	2283380	.	C	G	.	.	MAF_INRAE=16.456;MAF_USDA=17.059
NC_035099.1	2283399	.	T	G	.	.	MAF_USDA=2.459
NC_035099.1	2283422	.	C	T	.	.	MAF_USDA=3.279
NC_035099.1	2283644	.	C	T	.	.	MAF_USDA=1.639
NC_035099.1	2283850	.	A	G	.	.	MAF_USDA=32.353
NC_035099.1	2283852	.	G	A	.	.	MAF_USDA=32.353
NC_035099.1	2283854	.	A	G	.	.	MAF_USDA=32.353
NC_035099.1	2284066	.	G	A	.	.	MAF_USDA=4.918
NC_035099.1	2284093	.	T	C	.	.	MAF_USDA=20.492
NC_035099.1	2284148	.	C	T	.	.	MAF_USDA=32.353
NC_035099.1	2284249	.	T	C	.	.	MAF_USDA=34.706
NC_035099.1	2284266	.	T	A	.	.	MAF_USDA=18.033
NC_035099.1	2284267	.	G	T	.	.	MAF_USDA=17.213
NC_035099.1	2284490	.	T	C	.	.	MAF_USDA=19.672
NC_035099.1	2284520	.	T	G	.	.	MAF_USDA=12.353
NC_035099.1	2284540	.	G	T	.	.	MAF_USDA=31.765
NC_035099.1	2285116	.	C	A	.	.	MAF_INRAE=10.526;MAF_USDA=9.016
NC_035099.1	2286004	.	A	C	.	.	MAF_USDA=30.588
NC_035099.1	2286068	.	A	G	.	.	MAF_USDA=34.118
NC_035099.1	2286124	.	A	T	.	.	MAF_USDA=32.941
NC_035099.1	2286197	.	G	A	.	.	MAF_USDA=2.459
NC_035099.1	2286223	.	G	A	.	.	MAF_USDA=1.639
NC_035099.1	2286468	.	T	C	.	.	MAF_USDA=30.0
NC_035099.1	2286642	.	T	C	.	.	MAF_USDA=30.588
NC_035099.1	2286767	.	T	C	.	.	MAF_USDA=12.941
NC_035099.1	2286797	.	T	G	.	.	MAF_USDA=30.0
NC_035099.1	2286825	.	C	A	.	.	MAF_USDA=22.131
NC_035099.1	2287147	.	C	T	.	.	MAF_USDA=2.459
NC_035099.1	2287619	.	T	G	.	.	MAF_USDA=29.412
NC_035099.1	2287620	.	T	C	.	.	MAF_USDA=30.588
NC_035099.1	2287634	.	G	A	.	.	MAF_INRAE=18.354;MAF_USDA=16.667
NC_035099.1	2287819	.	T	A	.	.	MAF_USDA=2.459
NC_035099.1	2287820	.	G	T	.	.	MAF_USDA=2.459
NC_035099.1	2288043	.	C	T	.	.	MAF_USDA=2.459
NC_035099.1	2288241	.	T	A	.	.	MAF_USDA=2.459
NC_035099.1	2288370	.	T	G	.	.	MAF_USDA=27.647
NC_035099.1	2288448	.	T	G	.	.	MAF_USDA=2.459
NC_035099.1	2288453	.	A	T	.	.	MAF_USDA=30.588
NC_035099.1	2288509	.	T	C	.	.	MAF_USDA=34.118
NC_035099.1	2288532	.	A	G	.	.	MAF_USDA=1.639
NC_035099.1	2288577	.	G	A	.	.	MAF_INRAE=12.658;MAF_USDA=8.235
NC_035099.1	2288858	.	C	T	.	.	MAF_USDA=3.279
NC_035099.1	2289121	.	T	A	.	.	MAF_USDA=29.412
NC_035099.1	2289137	.	C	A	.	.	MAF_USDA=5.738
NC_035099.1	2289351	.	G	A	.	.	MAF_USDA=2.459
NC_035099.1	2289545	.	T	C	.	.	MAF_USDA=27.976
NC_035099.1	2289786	.	G	A	.	.	MAF_USDA=15.294
NC_035099.1	2289831	.	G	A	.	.	MAF_USDA=1.639
NC_035099.1	2289956	.	G	T	.	.	MAF_USDA=4.098
NC_035099.1	2290030	.	C	T	.	.	MAF_INRAE=25.833;MAF_USDA=12.5
NC_035099.1	2290182	.	C	A	.	.	MAF_USDA=30.0
NC_035099.1	2290306	.	C	G	.	.	MAF_USDA=2.459
NC_035099.1	2290348	.	G	T	.	.	MAF_INRAE=1.667
NC_035099.1	2290382	.	G	C	.	.	MAF_USDA=3.279
NC_035099.1	2290701	.	G	A	.	.	MAF_INRAE=12.658;MAF_USDA=8.235
NC_035099.1	2290804	.	G	A	.	.	MAF_USDA=4.098
NC_035099.1	2290945	.	G	T	.	.	MAF_USDA=2.459
NC_035099.1	2291176	.	A	C	.	.	MAF_USDA=29.167
NC_035099.1	2291444	.	A	G	.	.	MAF_USDA=2.459
NC_035099.1	2291610	.	T	G	.	.	MAF_USDA=1.639
NC_035099.1	2291733	.	A	C	.	.	MAF_USDA=30.0
NC_035099.1	2291757	.	C	A	.	.	MAF_USDA=30.0
NC_035099.1	2291760	.	G	T	.	.	MAF_USDA=30.588
NC_035099.1	2291797	.	G	A	.	.	MAF_USDA=33.529
NC_035099.1	2291798	.	C	T	.	.	MAF_USDA=32.941
NC_035099.1	2291799	.	A	G	.	.	MAF_USDA=2.459
NC_035099.1	2292057	.	A	T	.	.	MAF_INRAE=8.861;MAF_USDA=9.836
NC_035099.1	2292516	.	T	A	.	.	MAF_USDA=35.882
NC_035099.1	2292650	.	G	T	.	.	MAF_INRAE=10.526
NC_035099.1	2292751	.	G	A	.	.	MAF_USDA=3.279
NC_035099.1	2293069	.	C	T	.	.	MAF_USDA=1.639
NC_035099.1	2293091	.	T	C	.	.	MAF_USDA=35.882
NC_035099.1	2293115	.	C	A	.	.	MAF_INRAE=12.025;MAF_USDA=7.647
NC_035099.1	2293452	.	T	A	.	.	MAF_USDA=5.738
NC_035099.1	2293610	.	A	T	.	.	MAF_USDA=2.459
NC_035099.1	2293961	.	G	T	.	.	MAF_USDA=1.639
NC_035099.1	2293974	.	T	C	.	.	MAF_USDA=35.882
NC_035099.1	2294056	.	T	A	.	.	MAF_USDA=31.176
NC_035099.1	2294142	.	C	A	.	.	MAF_USDA=2.459
NC_035099.1	2294195	.	G	A	.	.	MAF_INRAE=10.127;MAF_USDA=12.5
NC_035099.1	2294427	.	G	T	.	.	MAF_INRAE=18.987;MAF_USDA=5.882
NC_035099.1	2295100	.	G	T	.	.	MAF_USDA=3.279
NC_035099.1	2295266	.	C	T	.	.	MAF_USDA=4.098
NC_035099.1	2295421	.	G	A	.	.	MAF_USDA=6.557
NC_035099.1	2295461	.	A	C	.	.	MAF_USDA=3.279
NC_035099.1	2295555	.	A	G	.	.	MAF_USDA=3.279
NC_035099.1	2295639	.	T	A	.	.	MAF_USDA=2.459
NC_035099.1	2295693	.	C	T	.	.	MAF_USDA=2.5
NC_035099.1	2295915	.	C	T	.	.	MAF_USDA=30.588
NC_035099.1	2296098	.	C	G	.	.	MAF_USDA=35.294
NC_035099.1	2296705	.	T	C	.	.	MAF_USDA=36.747
NC_035099.1	2296722	.	C	A	.	.	MAF_USDA=1.667
NC_035099.1	2296809	.	A	G	.	.	MAF_INRAE=4.167
NC_035099.1	2296899	.	A	C	.	.	MAF_INRAE=27.215;MAF_USDA=34.118
NC_035099.1	2296912	.	T	A	.	.	MAF_USDA=14.706
NC_035099.1	2296932	.	G	T	.	.	MAF_USDA=2.459
NC_035099.1	2297181	.	G	A	.	.	MAF_USDA=3.279
NC_035099.1	2297184	.	A	C	.	.	MAF_USDA=4.098
NC_035099.1	2297266	.	C	A	.	.	MAF_USDA=3.279
NC_035099.1	2297290	.	A	C	.	.	MAF_USDA=2.459
NC_035099.1	2297346	.	C	G	.	.	MAF_USDA=4.167
NC_035099.1	2297350	.	C	A	.	.	MAF_USDA=4.918
NC_035099.1	2297372	.	T	C	.	.	MAF_USDA=30.0
NC_035099.1	2297428	.	G	C	.	.	MAF_USDA=2.459
NC_035099.1	2297492	.	G	A	.	.	MAF_USDA=3.279
NC_035099.1	2297499	.	C	T	.	.	MAF_USDA=40.588
NC_035099.1	2297558	.	T	C	.	.	MAF_USDA=31.548
NC_035099.1	2297578	.	C	T	.	.	MAF_USDA=4.098
NC_035099.1	2297628	.	T	C	.	.	MAF_USDA=10.588
NC_035099.1	2297826	.	C	T	.	.	MAF_USDA=2.459
NC_035099.1	2297948	.	T	C	.	.	MAF_USDA=3.279
NC_035099.1	2297974	.	A	C	.	.	MAF_USDA=27.647
NC_035099.1	2297980	.	A	C	.	.	MAF_INRAE=6.329;MAF_USDA=9.016
NC_035099.1	2298046	.	C	T	.	.	MAF_USDA=1.639
NC_035099.1	2298048	.	C	T	.	.	MAF_USDA=8.235
NC_035099.1	2298074	.	C	T	.	.	MAF_USDA=2.459
NC_035099.1	2298123	.	A	C	.	.	MAF_USDA=8.197
NC_035099.1	2298130	.	A	C	.	.	MAF_USDA=10.588
NC_035099.1	2298151	.	A	G	.	.	MAF_USDA=12.353
NC_035099.1	2298165	.	A	T	.	.	MAF_USDA=3.279
NC_035099.1	2298170	.	T	C	.	.	MAF_USDA=15.294
NC_035099.1	2298178	.	C	A	.	.	MAF_USDA=3.279
NC_035099.1	2298186	.	A	C	.	.	MAF_USDA=3.279
NC_035099.1	2298188	.	A	T	.	.	MAF_USDA=9.016
NC_035099.1	2298195	.	C	A	.	.	MAF_USDA=3.279
NC_035099.1	2298202	.	C	T	.	.	MAF_USDA=3.279
NC_035099.1	2298209	.	A	C	.	.	MAF_USDA=8.197
NC_035099.1	2298216	.	G	A	.	.	MAF_USDA=4.098
NC_035099.1	2298227	.	G	A	.	.	MAF_USDA=1.639
NC_035099.1	2298245	.	T	G	.	.	MAF_USDA=15.294
NC_035099.1	2298253	.	A	T	.	.	MAF_USDA=1.639
NC_035099.1	2298259	.	G	A	.	.	MAF_USDA=5.738
NC_035099.1	2298273	.	T	A	.	.	MAF_USDA=4.098
NC_035099.1	2298278	.	C	T	.	.	MAF_USDA=3.279
NC_035099.1	2298279	.	T	C	.	.	MAF_USDA=8.197
NC_035099.1	2298294	.	C	A	.	.	MAF_USDA=30.588
NC_035099.1	2298398	.	T	C	.	.	MAF_USDA=3.279
NC_035099.1	2298474	.	A	G	.	.	MAF_USDA=37.5
NC_035099.1	2298483	.	A	C	.	.	MAF_USDA=36.905
NC_035099.1	2298487	.	C	T	.	.	MAF_USDA=2.5
NC_035099.1	2298495	.	A	G	.	.	MAF_USDA=12.5
NC_035099.1	2298496	.	A	G	.	.	MAF_USDA=8.333
NC_035099.1	2298514	.	G	T	.	.	MAF_USDA=27.083
NC_035099.1	2298774	.	A	G	.	.	MAF_USDA=6.25
NC_035099.1	2299598	.	G	T	.	.	MAF_USDA=7.627
NC_035099.1	2299638	.	A	G	.	.	MAF_USDA=2.5
NC_035099.1	2299653	.	T	G	.	.	MAF_USDA=1.667
NC_035099.1	2299664	.	T	G	.	.	MAF_USDA=1.667
NC_035099.1	2299704	.	A	C	.	.	MAF_USDA=1.667
NC_035099.1	2299803	.	G	A	.	.	MAF_INRAE=10.127;MAF_USDA=12.5
NC_035099.1	2299940	.	T	G	.	.	MAF_USDA=3.279
NC_035099.1	2299947	.	T	A	.	.	MAF_INRAE=8.861;MAF_USDA=9.836
NC_035099.1	2299987	.	A	T	.	.	MAF_USDA=25.595
NC_035099.1	2299988	.	A	T	.	.	MAF_USDA=37.059
NC_035099.1	2299989	.	A	T	.	.	MAF_USDA=21.176
NC_035099.1	2299995	.	C	A	.	.	MAF_USDA=34.118
NC_035099.1	2300021	.	T	C	.	.	MAF_USDA=4.098
NC_035099.1	2300038	.	T	A	.	.	MAF_USDA=3.279
NC_035099.1	2300067	.	C	T	.	.	MAF_USDA=37.059
NC_035099.1	2300082	.	G	A	.	.	MAF_USDA=1.639
NC_035099.1	2300242	.	C	T	.	.	MAF_USDA=1.639
NC_035099.1	2300243	.	G	A	.	.	MAF_USDA=2.459
NC_035099.1	2300269	.	T	G	.	.	MAF_USDA=2.459
NC_035099.1	2300359	.	T	G	.	.	MAF_USDA=4.098
NC_035099.1	2300369	.	C	T	.	.	MAF_USDA=35.882
NC_035099.1	2300476	.	G	T	.	.	MAF_USDA=1.639
NC_035099.1	2300497	.	C	A	.	.	MAF_USDA=4.167
NC_035099.1	2300645	.	G	T	.	.	MAF_USDA=31.176
NC_035099.1	2300663	.	T	G	.	.	MAF_USDA=3.279
NC_035099.1	2300664	.	C	A	.	.	MAF_USDA=30.588
NC_035099.1	2300727	.	C	T	.	.	MAF_USDA=2.459
NC_035099.1	2300972	.	A	C	.	.	MAF_USDA=32.941
NC_035099.1	2301152	.	T	G	.	.	MAF_USDA=33.529
NC_035099.1	2301328	.	C	T	.	.	MAF_USDA=2.459
NC_035099.1	2301395	.	A	C	.	.	MAF_USDA=32.941
NC_035099.1	2301450	.	A	T	.	.	MAF_USDA=31.765
NC_035099.1	2301458	.	C	T	.	.	MAF_INRAE=10.759;MAF_USDA=12.5
NC_035099.1	2301498	.	C	T	.	.	MAF_USDA=3.333
NC_035099.1	2301643	.	T	C	.	.	MAF_USDA=3.279
NC_035099.1	2301816	.	G	T	.	.	MAF_USDA=4.098
NC_035099.1	2301823	.	C	A	.	.	MAF_USDA=2.459
NC_035099.1	2301916	.	G	T	.	.	MAF_USDA=33.529
NC_035099.1	2301933	.	A	C	.	.	MAF_USDA=36.471
NC_035099.1	2302078	.	A	T	.	.	MAF_USDA=1.639
NC_035099.1	2302140	.	G	A	.	.	MAF_USDA=34.524
NC_035099.1	2302260	.	C	T	.	.	MAF_USDA=31.176
NC_035099.1	2302310	.	T	A	.	.	MAF_USDA=9.016
NC_035099.1	2302395	.	G	T	.	.	MAF_USDA=35.294
NC_035099.1	2302399	.	C	T	.	.	MAF_USDA=35.294
NC_035099.1	2302460	.	T	G	.	.	MAF_USDA=2.459
NC_035099.1	2302495	.	A	T	.	.	MAF_USDA=33.529
NC_035099.1	2302921	.	G	A	.	.	MAF_USDA=2.459
NC_035099.1	2302926	.	A	C	.	.	MAF_USDA=32.941
NC_035099.1	2303052	.	G	A	.	.	MAF_USDA=18.75
NC_035099.1	2303054	.	G	A	.	.	MAF_USDA=18.75
NC_035099.1	2303135	.	C	T	.	.	MAF_USDA=35.714
NC_035099.1	2303151	.	G	T	.	.	MAF_USDA=8.333
NC_035099.1	2303158	.	G	A	.	.	MAF_USDA=35.714
NC_035099.1	2303172	.	C	T	.	.	MAF_USDA=2.542
NC_035099.1	2303214	.	T	A	.	.	MAF_USDA=25.0
NC_035099.1	2303234	.	A	C	.	.	MAF_INRAE=10.526;MAF_USDA=7.317
NC_035099.1	2303401	.	C	A	.	.	MAF_USDA=2.5
NC_035099.1	2303492	.	G	C	.	.	MAF_USDA=4.167
NC_035099.1	2303604	.	C	T	.	.	MAF_USDA=34.118
NC_035099.1	2303632	.	G	C	.	.	MAF_USDA=3.279
NC_035099.1	2303676	.	C	G	.	.	MAF_USDA=31.176
NC_035099.1	2303934	.	G	T	.	.	MAF_USDA=34.118
NC_035099.1	2303958	.	G	A	.	.	MAF_USDA=3.279
NC_035099.1	2304075	.	G	C	.	.	MAF_USDA=2.459
NC_035099.1	2304087	.	G	C	.	.	MAF_USDA=2.459
NC_035099.1	2304098	.	C	A	.	.	MAF_USDA=6.25
NC_035099.1	2304216	.	A	T	.	.	MAF_INRAE=8.861;MAF_USDA=7.377
NC_035099.1	2304217	.	G	T	.	.	MAF_INRAE=3.333;MAF_USDA=7.377
NC_035099.1	2304329	.	A	G	.	.	MAF_USDA=34.118
NC_035099.1	2304339	.	G	A	.	.	MAF_USDA=1.639
NC_035099.1	2304470	.	G	T	.	.	MAF_USDA=1.639
NC_035099.1	2304473	.	G	A	.	.	MAF_USDA=34.118
NC_035099.1	2304602	.	G	A	.	.	MAF_USDA=34.118
NC_035099.1	2304654	.	T	C	.	.	MAF_USDA=34.118
NC_035099.1	2304715	.	A	C	.	.	MAF_USDA=7.647
NC_035099.1	2304759	.	G	T	.	.	MAF_USDA=31.765
NC_035099.1	2304789	.	C	A	.	.	MAF_USDA=2.459
NC_035099.1	2304824	.	T	A	.	.	MAF_USDA=34.706
NC_035099.1	2304831	.	G	T	.	.	MAF_USDA=2.459
NC_035099.1	2304836	.	A	G	.	.	MAF_USDA=2.459
NC_035099.1	2304894	.	A	G	.	.	MAF_USDA=33.529
NC_035099.1	2304906	.	G	T	.	.	MAF_USDA=33.529
NC_035099.1	2305073	.	G	T	.	.	MAF_USDA=17.059
NC_035099.1	2305355	.	T	A	.	.	MAF_USDA=33.529
NC_035099.1	2305380	.	G	T	.	.	MAF_USDA=2.459
NC_035099.1	2305396	.	C	T	.	.	MAF_USDA=35.294
NC_035099.1	2305407	.	C	G	.	.	MAF_USDA=33.529
NC_035099.1	2305450	.	C	A	.	.	MAF_USDA=2.459
NC_035099.1	2305456	.	T	A	.	.	MAF_USDA=34.118
NC_035099.1	2305461	.	C	G	.	.	MAF_INRAE=18.354;MAF_USDA=27.059
NC_035099.1	2305526	.	T	G	.	.	MAF_INRAE=25.833;MAF_USDA=12.5
NC_035099.1	2305706	.	G	A	.	.	MAF_USDA=33.529
NC_035099.1	2305716	.	A	G	.	.	MAF_USDA=34.118
NC_035099.1	2305717	.	A	C	.	.	MAF_USDA=34.118
NC_035099.1	2305727	.	A	T	.	.	MAF_USDA=34.118
NC_035099.1	2305849	.	G	A	.	.	MAF_INRAE=10.526;MAF_USDA=12.295
NC_035099.1	2305850	.	G	A	.	.	MAF_USDA=34.706
NC_035099.1	2305881	.	A	G	.	.	MAF_USDA=34.118
NC_035099.1	2305960	.	T	A	.	.	MAF_USDA=34.118
NC_035099.1	2305991	.	C	A	.	.	MAF_USDA=2.459
NC_035099.1	2306098	.	T	A	.	.	MAF_USDA=34.118
NC_035099.1	2306117	.	T	C	.	.	MAF_USDA=34.118
NC_035099.1	2306274	.	T	A	.	.	MAF_USDA=6.557
NC_035099.1	2306276	.	G	A	.	.	MAF_USDA=3.279
NC_035099.1	2306683	.	A	C	.	.	MAF_USDA=3.279
NC_035099.1	2306728	.	G	A	.	.	MAF_USDA=1.639
NC_035099.1	2306822	.	T	A	.	.	MAF_USDA=2.459
NC_035099.1	2306845	.	G	A	.	.	MAF_USDA=1.639
NC_035099.1	2306918	.	G	A	.	.	MAF_INRAE=25.833;MAF_USDA=12.5
NC_035099.1	2307093	.	A	G	.	.	MAF_USDA=46.721
NC_035099.1	2307137	.	C	G	.	.	MAF_USDA=38.824
NC_035099.1	2307163	.	C	A	.	.	MAF_USDA=37.059
NC_035099.1	2307253	.	T	G	.	.	MAF_USDA=38.235
NC_035099.1	2307348	.	A	T	.	.	MAF_USDA=33.529
NC_035099.1	2307384	.	G	T	.	.	MAF_USDA=34.118
NC_035099.1	2307504	.	A	T	.	.	MAF_USDA=21.765
NC_035099.1	2307570	.	C	T	.	.	MAF_USDA=2.459
NC_035099.1	2307678	.	T	C	.	.	MAF_USDA=2.459
NC_035099.1	2307793	.	T	C	.	.	MAF_USDA=31.765
NC_035099.1	2307877	.	C	T	.	.	MAF_USDA=3.279
NC_035099.1	2307967	.	C	A	.	.	MAF_INRAE=25.0;MAF_USDA=12.5
NC_035099.1	2308089	.	C	A	.	.	MAF_USDA=1.639
NC_035099.1	2308247	.	A	G	.	.	MAF_USDA=31.176
NC_035099.1	2308276	.	G	A	.	.	MAF_USDA=6.557
NC_035099.1	2308418	.	C	T	.	.	MAF_USDA=10.119
NC_035099.1	2308421	.	C	T	.	.	MAF_INRAE=18.354;MAF_USDA=5.952
NC_035099.1	2308427	.	A	C	.	.	MAF_USDA=1.667
NC_035099.1	2308543	.	C	A	.	.	MAF_INRAE=25.833;MAF_USDA=12.5
NC_035099.1	2308845	.	C	T	.	.	MAF_USDA=2.459
NC_035099.1	2308856	.	A	C	.	.	MAF_USDA=2.459
NC_035099.1	2308897	.	G	T	.	.	MAF_INRAE=13.291;MAF_USDA=7.647
NC_035099.1	2308922	.	A	G	.	.	MAF_USDA=37.059
NC_035099.1	2309107	.	G	A	.	.	MAF_USDA=1.639
NC_035099.1	2309172	.	C	A	.	.	MAF_USDA=2.459
NC_035099.1	2309202	.	G	A	.	.	MAF_USDA=34.706
NC_035099.1	2309203	.	A	T	.	.	MAF_USDA=34.706
NC_035099.1	2309284	.	G	T	.	.	MAF_USDA=2.459
NC_035099.1	2309329	.	A	T	.	.	MAF_USDA=3.279
NC_035099.1	2309332	.	G	T	.	.	MAF_USDA=31.176
NC_035099.1	2309405	.	A	T	.	.	MAF_USDA=1.639
NC_035099.1	2309509	.	C	A	.	.	MAF_INRAE=10.526;MAF_USDA=7.647
NC_035099.1	2309555	.	G	T	.	.	MAF_USDA=1.695
NC_035099.1	2309724	.	T	G	.	.	MAF_USDA=38.824
NC_035099.1	2309746	.	C	T	.	.	MAF_USDA=1.639
NC_035099.1	2309811	.	G	A	.	.	MAF_USDA=37.059
NC_035099.1	2309812	.	A	C	.	.	MAF_USDA=36.471
NC_035099.1	2309871	.	T	C	.	.	MAF_USDA=4.167
NC_035099.1	2310130	.	A	C	.	.	MAF_USDA=35.294
NC_035099.1	2310314	.	T	A	.	.	MAF_USDA=1.639
NC_035099.1	2310330	.	T	C	.	.	MAF_USDA=33.529
NC_035099.1	2310368	.	G	T	.	.	MAF_USDA=2.459
NC_035099.1	2310403	.	A	G	.	.	MAF_USDA=6.25
NC_035099.1	2310520	.	A	T	.	.	MAF_USDA=31.765
NC_035099.1	2310541	.	G	T	.	.	MAF_USDA=1.639
NC_035099.1	2310805	.	T	G	.	.	MAF_USDA=4.167
NC_035099.1	2310872	.	A	C	.	.	MAF_USDA=4.167
NC_035099.1	2311649	.	T	C	.	.	MAF_USDA=6.522
NC_035099.1	2312213	.	C	A	.	.	MAF_USDA=2.459
NC_035099.1	2312283	.	G	T	.	.	MAF_INRAE=1.899;MAF_USDA=4.167
NC_035099.1	2312302	.	A	G	.	.	MAF_USDA=8.197
NC_035099.1	2312389	.	A	T	.	.	MAF_USDA=14.118
NC_035099.1	2312608	.	G	A	.	.	MAF_USDA=2.459
NC_035099.1	2312615	.	T	C	.	.	MAF_USDA=3.279
NC_035099.1	2312617	.	C	G	.	.	MAF_USDA=2.459
NC_035099.1	2312619	.	T	C	.	.	MAF_INRAE=8.333;MAF_USDA=35.417
NC_035099.1	2312643	.	T	G	.	.	MAF_USDA=4.167
NC_035099.1	2312668	.	T	C	.	.	MAF_USDA=1.639
NC_035099.1	2312763	.	G	A	.	.	MAF_USDA=1.639
NC_035099.1	2312765	.	C	G	.	.	MAF_INRAE=10.526
NC_035099.1	2312905	.	G	A	.	.	MAF_USDA=22.024
NC_035099.1	2312939	.	A	C	.	.	MAF_USDA=10.588
NC_035099.1	2313247	.	T	A	.	.	MAF_USDA=1.639
NC_035099.1	2313359	.	C	T	.	.	MAF_USDA=2.459
NC_035099.1	2313484	.	G	A	.	.	MAF_INRAE=10.526
NC_035099.1	2313545	.	A	G	.	.	MAF_USDA=31.176
NC_035099.1	2313573	.	C	T	.	.	MAF_USDA=3.279
NC_035099.1	2313580	.	A	C	.	.	MAF_USDA=31.176
NC_035099.1	2313715	.	G	T	.	.	MAF_USDA=34.118
NC_035099.1	2313735	.	G	T	.	.	MAF_USDA=33.529
NC_035099.1	2313792	.	T	C	.	.	MAF_USDA=34.706
NC_035099.1	2313803	.	C	T	.	.	MAF_USDA=2.459
NC_035099.1	2314064	.	C	T	.	.	MAF_INRAE=10.526
NC_035099.1	2314081	.	A	G	.	.	MAF_USDA=34.706
NC_035099.1	2314529	.	G	T	.	.	MAF_USDA=7.377
NC_035099.1	2314647	.	C	G	.	.	MAF_USDA=2.459
NC_035099.1	2314696	.	T	A	.	.	MAF_USDA=3.279
NC_035099.1	2314835	.	T	C	.	.	MAF_INRAE=8.228;MAF_USDA=9.016
NC_035099.1	2314897	.	G	A	.	.	MAF_USDA=2.459
NC_035099.1	2314969	.	T	A	.	.	MAF_USDA=31.765
NC_035099.1	2315055	.	G	C	.	.	MAF_USDA=2.459
NC_035099.1	2315126	.	T	A	.	.	MAF_USDA=31.765
NC_035099.1	2315152	.	C	T	.	.	MAF_USDA=4.098
NC_035099.1	2315268	.	T	A	.	.	MAF_USDA=4.098
NC_035099.1	2315486	.	C	T	.	.	MAF_USDA=1.639
NC_035099.1	2315558	.	G	A	.	.	MAF_USDA=38.235
NC_035099.1	2315669	.	T	G	.	.	MAF_USDA=2.459
NC_035099.1	2315744	.	T	A	.	.	MAF_USDA=4.167
NC_035099.1	2315757	.	T	C	.	.	MAF_USDA=30.588
NC_035099.1	2315969	.	A	C	.	.	MAF_USDA=40.588
NC_035099.1	2315976	.	G	A	.	.	MAF_USDA=3.279
NC_035099.1	2316114	.	T	C	.	.	MAF_USDA=2.941
NC_035099.1	2316145	.	G	T	.	.	MAF_USDA=3.279
NC_035099.1	2316192	.	T	G	.	.	MAF_USDA=4.167
NC_035099.1	2316359	.	G	T	.	.	MAF_USDA=35.882
NC_035099.1	2316376	.	T	G	.	.	MAF_USDA=2.459
NC_035099.1	2316484	.	G	A	.	.	MAF_USDA=2.459
NC_035099.1	2316772	.	T	C	.	.	MAF_USDA=3.279
NC_035099.1	2316793	.	T	C	.	.	MAF_USDA=9.016
NC_035099.1	2316870	.	A	G	.	.	MAF_INRAE=10.526
NC_035099.1	2316919	.	G	A	.	.	MAF_USDA=30.588
NC_035099.1	2317075	.	C	T	.	.	MAF_INRAE=13.291;MAF_USDA=7.647
NC_035099.1	2317078	.	G	A	.	.	MAF_USDA=3.279
NC_035099.1	2317126	.	C	T	.	.	MAF_INRAE=8.861;MAF_USDA=7.377
NC_035099.1	2317266	.	C	T	.	.	MAF_USDA=34.118
NC_035099.1	2317315	.	A	C	.	.	MAF_USDA=1.639
NC_035099.1	2317371	.	G	T	.	.	MAF_INRAE=5.0;MAF_USDA=7.647
NC_035099.1	2317435	.	G	C	.	.	MAF_INRAE=18.354;MAF_USDA=14.583
NC_035099.1	2317815	.	C	A	.	.	MAF_USDA=2.459
NC_035099.1	2317913	.	A	C	.	.	MAF_USDA=2.459
NC_035099.1	2318035	.	A	C	.	.	MAF_INRAE=10.526;MAF_USDA=2.459
NC_035099.1	2318483	.	G	C	.	.	MAF_USDA=3.279
NC_035099.1	2318604	.	C	T	.	.	MAF_USDA=3.279
NC_035099.1	2318705	.	C	A	.	.	MAF_INRAE=10.127;MAF_USDA=38.824
NC_035099.1	2318716	.	G	T	.	.	MAF_USDA=1.639
NC_035099.1	2318833	.	C	T	.	.	MAF_USDA=2.941
NC_035099.1	2318898	.	C	T	.	.	MAF_USDA=2.459
NC_035099.1	2318899	.	G	A	.	.	MAF_INRAE=10.127;MAF_USDA=37.059
NC_035099.1	2319147	.	A	C	.	.	MAF_USDA=8.197
NC_035099.1	2319330	.	T	C	.	.	MAF_USDA=4.098
NC_035099.1	2319371	.	G	T	.	.	MAF_USDA=1.639
NC_035099.1	2319409	.	T	A	.	.	MAF_USDA=1.639
NC_035099.1	2319585	.	C	T	.	.	MAF_USDA=4.098
NC_035099.1	2319663	.	T	G	.	.	MAF_INRAE=8.861;MAF_USDA=6.557
NC_035099.1	2321408	.	C	A	.	.	MAF_USDA=2.459
NC_035099.1	2321592	.	G	A	.	.	MAF_INRAE=10.127;MAF_USDA=41.765
NC_035099.1	2321611	.	C	A	.	.	MAF_INRAE=10.127;MAF_USDA=12.5
NC_035099.1	2321796	.	T	A	.	.	MAF_USDA=4.098
NC_035099.1	2321856	.	G	A	.	.	MAF_INRAE=18.354;MAF_USDA=5.294
NC_035099.1	2322075	.	G	A	.	.	MAF_INRAE=10.127;MAF_USDA=12.5
NC_035099.1	2322154	.	T	A	.	.	MAF_USDA=2.459
NC_035099.1	2322323	.	G	A	.	.	MAF_INRAE=10.127;MAF_USDA=12.5
NC_035099.1	2322508	.	T	G	.	.	MAF_USDA=12.712
NC_035099.1	2322534	.	G	T	.	.	MAF_USDA=1.724
NC_035099.1	2322542	.	T	G	.	.	MAF_USDA=15.517
NC_035099.1	2322723	.	G	T	.	.	MAF_USDA=11.475
NC_035099.1	2322739	.	C	T	.	.	MAF_USDA=12.295
NC_035099.1	2322746	.	G	A	.	.	MAF_USDA=12.295
NC_035099.1	2322769	.	G	T	.	.	MAF_USDA=2.459
NC_035099.1	2322802	.	A	C	.	.	MAF_USDA=6.557
NC_035099.1	2323230	.	G	A	.	.	MAF_INRAE=10.127;MAF_USDA=41.765
NC_035099.1	2323265	.	T	C	.	.	MAF_INRAE=10.127;MAF_USDA=41.765
NC_035099.1	2323724	.	G	A	.	.	MAF_INRAE=10.127;MAF_USDA=40.476
NC_035099.1	2323826	.	G	A	.	.	MAF_INRAE=10.127;MAF_USDA=41.176
NC_035099.1	2323840	.	C	A	.	.	MAF_INRAE=10.127;MAF_USDA=38.824
NC_035099.1	2323866	.	A	G	.	.	MAF_INRAE=10.127;MAF_USDA=40.588
NC_035099.1	2323884	.	T	A	.	.	MAF_INRAE=10.127;MAF_USDA=40.588
NC_035099.1	2323892	.	G	A	.	.	MAF_USDA=2.459
NC_035099.1	2323894	.	T	A	.	.	MAF_USDA=7.377
NC_035099.1	2323919	.	G	C	.	.	MAF_INRAE=10.127;MAF_USDA=41.176
NC_035099.1	2323965	.	A	G	.	.	MAF_INRAE=10.127;MAF_USDA=42.353
NC_035099.1	2324045	.	A	T	.	.	MAF_USDA=2.459
NC_035099.1	2324051	.	G	T	.	.	MAF_USDA=2.459
NC_035099.1	2324056	.	G	A	.	.	MAF_USDA=1.765
NC_035099.1	2324074	.	A	G	.	.	MAF_INRAE=10.127;MAF_USDA=41.176
NC_035099.1	2324127	.	C	T	.	.	MAF_INRAE=1.667;MAF_USDA=1.639
NC_035099.1	2324158	.	T	C	.	.	MAF_INRAE=7.5;MAF_USDA=14.118
NC_035099.1	2324370	.	C	A	.	.	MAF_INRAE=10.127;MAF_USDA=40.588
NC_035099.1	2324727	.	C	T	.	.	MAF_USDA=1.639
NC_035099.1	2324765	.	T	A	.	.	MAF_INRAE=10.127;MAF_USDA=40.588
NC_035099.1	2324769	.	A	C	.	.	MAF_INRAE=3.333;MAF_USDA=44.118
NC_035099.1	2324780	.	G	A	.	.	MAF_INRAE=44.304;MAF_USDA=42.353
NC_035099.1	2324879	.	C	A	.	.	MAF_USDA=6.557
NC_035099.1	2325086	.	A	C	.	.	MAF_USDA=1.639
NC_035099.1	2325097	.	G	T	.	.	MAF_INRAE=6.962;MAF_USDA=5.294
NC_035099.1	2325128	.	A	G	.	.	MAF_INRAE=10.127;MAF_USDA=41.176
NC_035099.1	2325309	.	G	A	.	.	MAF_USDA=4.098
NC_035099.1	2325319	.	G	C	.	.	MAF_INRAE=10.759;MAF_USDA=42.353
NC_035099.1	2325690	.	C	T	.	.	MAF_INRAE=10.127;MAF_USDA=41.176
NC_035099.1	2325864	.	C	T	.	.	MAF_USDA=2.459
NC_035099.1	2325908	.	C	T	.	.	MAF_USDA=4.098
NC_035099.1	2325928	.	C	A	.	.	MAF_INRAE=10.127;MAF_USDA=41.765
NC_035099.1	2326099	.	A	T	.	.	MAF_INRAE=10.127;MAF_USDA=41.176
NC_035099.1	2326226	.	C	G	.	.	MAF_INRAE=10.127;MAF_USDA=40.0
NC_035099.1	2326244	.	C	T	.	.	MAF_USDA=3.279
NC_035099.1	2326455	.	G	A	.	.	MAF_USDA=3.333
NC_035099.1	2326456	.	T	A	.	.	MAF_USDA=2.459
NC_035099.1	2326479	.	G	A	.	.	MAF_USDA=3.279
NC_035099.1	2326827	.	T	C	.	.	MAF_USDA=9.836
NC_035099.1	2326930	.	C	A	.	.	MAF_USDA=2.459
NC_035099.1	2327133	.	C	T	.	.	MAF_USDA=2.459
NC_035099.1	2327170	.	C	T	.	.	MAF_USDA=2.459
NC_035099.1	2327208	.	A	C	.	.	MAF_INRAE=10.127;MAF_USDA=29.412
NC_035099.1	2327389	.	C	A	.	.	MAF_USDA=1.639
NC_035099.1	2327578	.	C	T	.	.	MAF_USDA=3.279
NC_035099.1	2327740	.	A	C	.	.	MAF_USDA=4.098
NC_035099.1	2327877	.	G	T	.	.	MAF_USDA=1.639
NC_035099.1	2328018	.	C	T	.	.	MAF_USDA=4.098
NC_035099.1	2328118	.	C	T	.	.	MAF_USDA=2.459
NC_035099.1	2328193	.	T	G	.	.	MAF_INRAE=10.127;MAF_USDA=30.588
NC_035099.1	2328259	.	A	T	.	.	MAF_INRAE=10.127;MAF_USDA=28.235
NC_035099.1	2328548	.	A	G	.	.	MAF_USDA=4.098
NC_035099.1	2328673	.	G	T	.	.	MAF_INRAE=10.127;MAF_USDA=28.235
NC_035099.1	2328862	.	T	C	.	.	MAF_INRAE=10.127;MAF_USDA=31.176
NC_035099.1	2328870	.	C	A	.	.	MAF_INRAE=25.0;MAF_USDA=12.5
NC_035099.1	2329620	.	A	G	.	.	MAF_USDA=1.639
NC_035099.1	2329766	.	T	G	.	.	MAF_USDA=1.639
NC_035099.1	2329785	.	T	C	.	.	MAF_USDA=6.557
NC_035099.1	2329815	.	T	C	.	.	MAF_USDA=1.639
NC_035099.1	2329839	.	T	A	.	.	MAF_INRAE=10.127;MAF_USDA=28.824
NC_035099.1	2329880	.	G	T	.	.	MAF_INRAE=18.354;MAF_USDA=5.294
NC_035099.1	2330178	.	T	A	.	.	MAF_INRAE=10.127;MAF_USDA=29.412
NC_035099.1	2330237	.	G	T	.	.	MAF_INRAE=10.127;MAF_USDA=16.667
NC_035099.1	2330238	.	A	T	.	.	MAF_INRAE=3.333;MAF_USDA=16.667
NC_035099.1	2330239	.	A	T	.	.	MAF_INRAE=3.333;MAF_USDA=16.667
NC_035099.1	2330242	.	G	T	.	.	MAF_INRAE=3.333;MAF_USDA=16.667
NC_035099.1	2330246	.	G	T	.	.	MAF_USDA=16.667
NC_035099.1	2330247	.	C	A	.	.	MAF_USDA=16.667
NC_035099.1	2330258	.	A	T	.	.	MAF_INRAE=13.291;MAF_USDA=18.75
NC_035099.1	2330345	.	G	A	.	.	MAF_USDA=3.279
NC_035099.1	2330550	.	G	A	.	.	MAF_INRAE=18.354;MAF_USDA=5.294
NC_035099.1	2330636	.	C	T	.	.	MAF_USDA=3.279
NC_035099.1	2330819	.	C	T	.	.	MAF_USDA=2.459
NC_035099.1	2330820	.	G	A	.	.	MAF_USDA=1.639
NC_035099.1	2330941	.	G	A	.	.	MAF_USDA=6.557
NC_035099.1	2330994	.	C	T	.	.	MAF_USDA=4.098
NC_035099.1	2330996	.	C	T	.	.	MAF_USDA=13.934
NC_035099.1	2331058	.	C	A	.	.	MAF_INRAE=10.127;MAF_USDA=28.824
NC_035099.1	2331114	.	T	G	.	.	MAF_USDA=1.639
NC_035099.1	2331218	.	G	T	.	.	MAF_USDA=1.639
NC_035099.1	2331231	.	A	C	.	.	MAF_USDA=3.279
NC_035099.1	2331248	.	A	C	.	.	MAF_USDA=2.459
NC_035099.1	2331468	.	G	A	.	.	MAF_INRAE=10.127;MAF_USDA=42.941
NC_035099.1	2331534	.	G	A	.	.	MAF_INRAE=10.127;MAF_USDA=42.353
NC_035099.1	2331595	.	G	A	.	.	MAF_USDA=2.459
NC_035099.1	2331631	.	C	T	.	.	MAF_INRAE=10.127;MAF_USDA=29.412
NC_035099.1	2331660	.	A	G	.	.	MAF_USDA=4.918
NC_035099.1	2331686	.	G	A	.	.	MAF_INRAE=10.127;MAF_USDA=32.353
NC_035099.1	2331745	.	C	T	.	.	MAF_USDA=2.459
NC_035099.1	2331758	.	A	G	.	.	MAF_USDA=9.016
NC_035099.1	2331787	.	A	C	.	.	MAF_USDA=1.639
NC_035099.1	2331848	.	A	T	.	.	MAF_INRAE=10.127;MAF_USDA=12.5
NC_035099.1	2331913	.	G	T	.	.	MAF_USDA=5.294
NC_035099.1	2331919	.	A	T	.	.	MAF_INRAE=48.333;MAF_USDA=18.75
NC_035099.1	2331987	.	G	C	.	.	MAF_INRAE=10.127;MAF_USDA=31.176
NC_035099.1	2332343	.	C	A	.	.	MAF_USDA=4.098
NC_035099.1	2332385	.	C	T	.	.	MAF_USDA=12.5
NC_035099.1	2332413	.	C	A	.	.	MAF_USDA=2.381
NC_035099.1	2332579	.	T	A	.	.	MAF_INRAE=10.526;MAF_USDA=6.557
NC_035099.1	2332620	.	A	T	.	.	MAF_INRAE=31.646;MAF_USDA=46.471
NC_035099.1	2332622	.	T	A	.	.	MAF_USDA=2.459
NC_035099.1	2333370	.	A	C	.	.	MAF_INRAE=15.789;MAF_USDA=16.667
NC_035099.1	2333420	.	T	G	.	.	MAF_USDA=1.724
NC_035099.1	2333458	.	A	G	.	.	MAF_USDA=2.5
NC_035099.1	2333586	.	A	T	.	.	MAF_USDA=8.197
NC_035099.1	2333602	.	T	C	.	.	MAF_USDA=2.459
NC_035099.1	2333604	.	C	A	.	.	MAF_INRAE=10.127;MAF_USDA=16.667
NC_035099.1	2333701	.	C	T	.	.	MAF_USDA=1.724
NC_035099.1	2333794	.	C	A	.	.	MAF_USDA=6.557
NC_035099.1	2333889	.	C	T	.	.	MAF_USDA=2.459
NC_035099.1	2333981	.	C	T	.	.	MAF_USDA=7.377
NC_035099.1	2333982	.	A	G	.	.	MAF_INRAE=10.759;MAF_USDA=30.588
NC_035099.1	2334012	.	G	A	.	.	MAF_USDA=4.918
NC_035099.1	2334156	.	C	T	.	.	MAF_INRAE=10.127;MAF_USDA=34.118
NC_035099.1	2334196	.	G	A	.	.	MAF_USDA=5.738
NC_035099.1	2334199	.	C	T	.	.	MAF_INRAE=10.127;MAF_USDA=34.118
NC_035099.1	2334221	.	C	T	.	.	MAF_INRAE=10.127;MAF_USDA=31.765
NC_035099.1	2334330	.	C	G	.	.	MAF_INRAE=6.329;MAF_USDA=8.197
NC_035099.1	2334679	.	G	A	.	.	MAF_INRAE=10.127;MAF_USDA=16.667
NC_035099.1	2334683	.	T	C	.	.	MAF_INRAE=6.667;MAF_USDA=48.824
NC_035099.1	2334706	.	C	A	.	.	MAF_USDA=2.459
NC_035099.1	2334732	.	C	T	.	.	MAF_USDA=1.639
NC_035099.1	2334801	.	C	T	.	.	MAF_INRAE=10.127;MAF_USDA=34.118
NC_035099.1	2334847	.	A	G	.	.	MAF_INRAE=10.127;MAF_USDA=34.706
NC_035099.1	2334854	.	T	C	.	.	MAF_USDA=2.459
NC_035099.1	2334935	.	C	T	.	.	MAF_INRAE=10.759;MAF_USDA=34.118
NC_035099.1	2334996	.	C	G	.	.	MAF_USDA=3.279
NC_035099.1	2335055	.	G	A	.	.	MAF_INRAE=1.667
NC_035099.1	2335077	.	C	G	.	.	MAF_INRAE=10.127;MAF_USDA=34.118
NC_035099.1	2335115	.	G	A	.	.	MAF_INRAE=4.167;MAF_USDA=2.083
NC_035099.1	2335200	.	G	A	.	.	MAF_USDA=1.639
NC_035099.1	2335474	.	G	A	.	.	MAF_INRAE=18.333;MAF_USDA=5.882
NC_035099.1	2335504	.	A	T	.	.	MAF_INRAE=8.861;MAF_USDA=8.197
NC_035099.1	2335570	.	T	A	.	.	MAF_INRAE=10.127;MAF_USDA=31.765
NC_035099.1	2335694	.	A	T	.	.	MAF_INRAE=14.557;MAF_USDA=2.941
NC_035099.1	2335719	.	A	G	.	.	MAF_INRAE=10.127;MAF_USDA=31.765
NC_035099.1	2335724	.	G	A	.	.	MAF_USDA=1.639
NC_035099.1	2335942	.	G	T	.	.	MAF_USDA=3.333
NC_035099.1	2336235	.	G	A	.	.	MAF_USDA=1.639
NC_035099.1	2336297	.	C	T	.	.	MAF_INRAE=10.127;MAF_USDA=35.294
NC_035099.1	2336434	.	A	G	.	.	MAF_USDA=4.098
NC_035099.1	2336544	.	T	G	.	.	MAF_USDA=4.167
NC_035099.1	2336714	.	C	T	.	.	MAF_USDA=2.459
NC_035099.1	2336748	.	G	A	.	.	MAF_USDA=4.167
NC_035099.1	2336810	.	G	C	.	.	MAF_INRAE=14.557;MAF_USDA=2.941
NC_035099.1	2336982	.	G	A	.	.	MAF_USDA=1.639
NC_035099.1	2337003	.	C	A	.	.	MAF_USDA=2.459
NC_035099.1	2337046	.	A	G	.	.	MAF_USDA=2.459
NC_035099.1	2337062	.	C	T	.	.	MAF_USDA=1.639
NC_035099.1	2337112	.	T	G	.	.	MAF_INRAE=10.127;MAF_USDA=12.5
NC_035099.1	2337236	.	A	G	.	.	MAF_INRAE=10.127;MAF_USDA=31.176
NC_035099.1	2337410	.	C	A	.	.	MAF_INRAE=2.5;MAF_USDA=4.098
NC_035099.1	2337433	.	C	T	.	.	MAF_USDA=2.459
NC_035099.1	2337461	.	A	T	.	.	MAF_USDA=1.639
NC_035099.1	2337493	.	C	A	.	.	MAF_USDA=2.459
NC_035099.1	2337503	.	C	T	.	.	MAF_INRAE=8.861;MAF_USDA=8.197
NC_035099.1	2337509	.	A	G	.	.	MAF_INRAE=10.127;MAF_USDA=31.176
NC_035099.1	2337692	.	A	G	.	.	MAF_USDA=1.639
NC_035099.1	2337955	.	G	A	.	.	MAF_USDA=4.098
NC_035099.1	2337994	.	A	G	.	.	MAF_USDA=3.279
NC_035099.1	2338439	.	G	A	.	.	MAF_INRAE=10.127;MAF_USDA=36.905
NC_035099.1	2338445	.	T	G	.	.	MAF_USDA=3.333
NC_035099.1	2338517	.	T	C	.	.	MAF_INRAE=3.333
NC_035099.1	2338530	.	T	C	.	.	MAF_INRAE=20.886;MAF_USDA=16.471
NC_035099.1	2338605	.	C	A	.	.	MAF_USDA=1.639
NC_035099.1	2338606	.	G	T	.	.	MAF_INRAE=10.127;MAF_USDA=32.353
NC_035099.1	2338630	.	G	C	.	.	MAF_USDA=4.918
NC_035099.1	2338701	.	G	T	.	.	MAF_USDA=12.5
NC_035099.1	2338704	.	G	A	.	.	MAF_USDA=13.333
NC_035099.1	2338719	.	C	A	.	.	MAF_USDA=15.476
NC_035099.1	2338792	.	A	T	.	.	MAF_USDA=1.695
NC_035099.1	2338880	.	T	C	.	.	MAF_INRAE=3.333;MAF_USDA=22.917
NC_035099.1	2338947	.	T	G	.	.	MAF_INRAE=3.333;MAF_USDA=18.75
NC_035099.1	2338984	.	G	A	.	.	MAF_INRAE=10.127;MAF_USDA=31.176
NC_035099.1	2339015	.	C	G	.	.	MAF_INRAE=10.127;MAF_USDA=34.118
NC_035099.1	2339064	.	T	C	.	.	MAF_USDA=8.197
NC_035099.1	2339089	.	G	A	.	.	MAF_USDA=1.639
NC_035099.1	2339101	.	T	A	.	.	MAF_USDA=3.279
NC_035099.1	2339135	.	G	T	.	.	MAF_USDA=7.377
NC_035099.1	2339232	.	G	A	.	.	MAF_INRAE=2.5;MAF_USDA=3.279
NC_035099.1	2339548	.	G	T	.	.	MAF_USDA=1.639
NC_035099.1	2339674	.	G	A	.	.	MAF_USDA=2.459
NC_035099.1	2339755	.	G	A	.	.	MAF_USDA=2.459
NC_035099.1	2339807	.	T	G	.	.	MAF_USDA=3.279
NC_035099.1	2339866	.	G	A	.	.	MAF_USDA=2.459
NC_035099.1	2339888	.	G	A	.	.	MAF_INRAE=10.127;MAF_USDA=31.765
NC_035099.1	2339914	.	A	C	.	.	MAF_USDA=16.667
NC_035099.1	2340655	.	T	A	.	.	MAF_USDA=1.639
NC_035099.1	2340723	.	A	T	.	.	MAF_USDA=3.279
NC_035099.1	2340911	.	C	T	.	.	MAF_USDA=4.098
NC_035099.1	2340965	.	A	C	.	.	MAF_INRAE=10.127;MAF_USDA=32.941
NC_035099.1	2341146	.	G	T	.	.	MAF_INRAE=8.861;MAF_USDA=9.016
NC_035099.1	2341153	.	G	A	.	.	MAF_INRAE=10.127;MAF_USDA=27.647
NC_035099.1	2341283	.	C	A	.	.	MAF_USDA=7.377
NC_035099.1	2341452	.	A	G	.	.	MAF_USDA=3.279
NC_035099.1	2342394	.	A	C	.	.	MAF_USDA=12.5
NC_035099.1	2342447	.	T	C	.	.	MAF_USDA=1.639
NC_035099.1	2342461	.	A	G	.	.	MAF_USDA=1.639
NC_035099.1	2342559	.	C	T	.	.	MAF_USDA=2.353
NC_035099.1	2342577	.	A	G	.	.	MAF_INRAE=10.127;MAF_USDA=37.647
NC_035099.1	2342729	.	G	T	.	.	MAF_USDA=8.197
NC_035099.1	2342874	.	T	C	.	.	MAF_INRAE=12.025;MAF_USDA=18.75
NC_035099.1	2342926	.	G	T	.	.	MAF_INRAE=10.127;MAF_USDA=33.929
NC_035099.1	2342930	.	T	C	.	.	MAF_INRAE=3.333;MAF_USDA=35.119
NC_035099.1	2342992	.	C	A	.	.	MAF_INRAE=25.833;MAF_USDA=5.882
NC_035099.1	2343002	.	T	C	.	.	MAF_USDA=2.459
NC_035099.1	2343063	.	T	C	.	.	MAF_INRAE=16.456;MAF_USDA=5.952
NC_035099.1	2343078	.	C	T	.	.	MAF_USDA=1.639
NC_035099.1	2343189	.	T	G	.	.	MAF_USDA=1.639
NC_035099.1	2343356	.	T	G	.	.	MAF_INRAE=10.127;MAF_USDA=33.529
NC_035099.1	2343422	.	A	G	.	.	MAF_INRAE=18.987;MAF_USDA=49.412
NC_035099.1	2343500	.	A	G	.	.	MAF_USDA=2.459
NC_035099.1	2343507	.	A	C	.	.	MAF_INRAE=39.241;MAF_USDA=46.471
NC_035099.1	2343648	.	C	A	.	.	MAF_INRAE=1.667
NC_035099.1	2343679	.	G	C	.	.	MAF_INRAE=2.5;MAF_USDA=2.459
NC_035099.1	2343712	.	G	T	.	.	MAF_INRAE=10.127;MAF_USDA=34.118
NC_035099.1	2343757	.	G	A	.	.	MAF_INRAE=10.127;MAF_USDA=29.412
NC_035099.1	2343827	.	A	T	.	.	MAF_USDA=2.459
NC_035099.1	2343896	.	C	T	.	.	MAF_INRAE=8.861;MAF_USDA=18.852
NC_035099.1	2343918	.	T	G	.	.	MAF_USDA=2.459
NC_035099.1	2343928	.	G	A	.	.	MAF_INRAE=10.526;MAF_USDA=2.459
NC_035099.1	2343936	.	A	T	.	.	MAF_INRAE=10.127;MAF_USDA=32.941
NC_035099.1	2343951	.	G	A	.	.	MAF_USDA=2.459
NC_035099.1	2344326	.	A	G	.	.	MAF_USDA=2.459
NC_035099.1	2344362	.	C	A	.	.	MAF_INRAE=10.127;MAF_USDA=12.5
NC_035099.1	2344729	.	G	T	.	.	MAF_INRAE=10.127;MAF_USDA=31.176
NC_035099.1	2344778	.	C	A	.	.	MAF_INRAE=10.127;MAF_USDA=30.357
NC_035099.1	2345001	.	A	C	.	.	MAF_INRAE=2.5;MAF_USDA=2.459
NC_035099.1	2345031	.	C	T	.	.	MAF_USDA=1.639
NC_035099.1	2345071	.	A	T	.	.	MAF_USDA=7.647
NC_035099.1	2345079	.	T	C	.	.	MAF_USDA=1.639
NC_035099.1	2345116	.	C	T	.	.	MAF_INRAE=13.291;MAF_USDA=22.917
NC_035099.1	2345121	.	T	A	.	.	MAF_USDA=2.459
NC_035099.1	2345123	.	C	G	.	.	MAF_USDA=1.639
NC_035099.1	2345145	.	A	T	.	.	MAF_USDA=2.459
NC_035099.1	2345191	.	C	T	.	.	MAF_INRAE=3.333;MAF_USDA=32.941
NC_035099.1	2345192	.	A	C	.	.	MAF_INRAE=3.333;MAF_USDA=32.941
NC_035099.1	2345214	.	C	T	.	.	MAF_USDA=2.459
NC_035099.1	2345223	.	G	A	.	.	MAF_INRAE=10.127;MAF_USDA=31.176
NC_035099.1	2345266	.	G	A	.	.	MAF_INRAE=10.526
NC_035099.1	2345304	.	C	G	.	.	MAF_USDA=1.639
NC_035099.1	2345332	.	G	T	.	.	MAF_USDA=2.459
NC_035099.1	2345339	.	T	G	.	.	MAF_INRAE=10.127;MAF_USDA=30.357
NC_035099.1	2345340	.	T	C	.	.	MAF_INRAE=3.333;MAF_USDA=30.357
NC_035099.1	2345343	.	C	T	.	.	MAF_USDA=8.197
NC_035099.1	2345383	.	C	T	.	.	MAF_INRAE=10.127;MAF_USDA=29.412
NC_035099.1	2345417	.	A	G	.	.	MAF_INRAE=10.127;MAF_USDA=35.294
NC_035099.1	2345637	.	T	A	.	.	MAF_USDA=1.639
NC_035099.1	2345800	.	G	A	.	.	MAF_INRAE=10.127;MAF_USDA=12.5
NC_035099.1	2345841	.	C	T	.	.	MAF_USDA=3.279
NC_035099.1	2345959	.	T	A	.	.	MAF_USDA=1.639
NC_035099.1	2345984	.	T	G	.	.	MAF_USDA=1.639
NC_035099.1	2346078	.	T	A	.	.	MAF_USDA=1.639
NC_035099.1	2346088	.	T	G	.	.	MAF_USDA=4.098
NC_035099.1	2346123	.	G	A	.	.	MAF_USDA=1.639
NC_035099.1	2346190	.	C	A	.	.	MAF_USDA=2.459
NC_035099.1	2347902	.	T	G	.	.	MAF_USDA=38.333
NC_035099.1	2348213	.	C	A	.	.	MAF_USDA=4.098
NC_035099.1	2348319	.	A	G	.	.	MAF_USDA=6.557
NC_035099.1	2348398	.	T	C	.	.	MAF_USDA=4.167
NC_035099.1	2348401	.	A	T	.	.	MAF_INRAE=18.987;MAF_USDA=48.824
NC_035099.1	2348431	.	A	C	.	.	MAF_INRAE=14.557;MAF_USDA=2.083
NC_035099.1	2348483	.	T	C	.	.	MAF_INRAE=10.127;MAF_USDA=31.765
NC_035099.1	2348677	.	C	T	.	.	MAF_USDA=3.279
NC_035099.1	2348756	.	T	A	.	.	MAF_INRAE=10.127;MAF_USDA=27.647
NC_035099.1	2348781	.	T	C	.	.	MAF_INRAE=10.127;MAF_USDA=32.941
NC_035099.1	2349017	.	G	A	.	.	MAF_USDA=3.279
NC_035099.1	2349228	.	C	T	.	.	MAF_USDA=1.639
NC_035099.1	2349327	.	C	G	.	.	MAF_USDA=1.639
NC_035099.1	2349537	.	A	C	.	.	MAF_INRAE=10.127;MAF_USDA=31.176
NC_035099.1	2349631	.	G	T	.	.	MAF_USDA=3.279
NC_035099.1	2349767	.	G	A	.	.	MAF_INRAE=18.987;MAF_USDA=49.412
NC_035099.1	2349827	.	C	A	.	.	MAF_INRAE=10.127;MAF_USDA=33.529
NC_035099.1	2349834	.	C	T	.	.	MAF_INRAE=13.291;MAF_USDA=8.235
NC_035099.1	2350067	.	C	A	.	.	MAF_USDA=1.639
NC_035099.1	2350085	.	A	G	.	.	MAF_INRAE=31.579;MAF_USDA=32.941
NC_035099.1	2350086	.	A	T	.	.	MAF_INRAE=4.167;MAF_USDA=32.941
NC_035099.1	2350087	.	T	A	.	.	MAF_USDA=1.639
NC_035099.1	2350239	.	G	A	.	.	MAF_INRAE=13.291;MAF_USDA=8.824
NC_035099.1	2350262	.	C	T	.	.	MAF_USDA=3.279
NC_035099.1	2350292	.	T	A	.	.	MAF_USDA=2.459
NC_035099.1	2350296	.	A	T	.	.	MAF_USDA=2.459
NC_035099.1	2350309	.	T	A	.	.	MAF_USDA=4.098
NC_035099.1	2350405	.	T	G	.	.	MAF_USDA=3.279
NC_035099.1	2350468	.	G	A	.	.	MAF_INRAE=1.667;MAF_USDA=1.639
NC_035099.1	2350476	.	G	T	.	.	MAF_INRAE=14.557;MAF_USDA=1.765
NC_035099.1	2350497	.	T	C	.	.	MAF_INRAE=10.127;MAF_USDA=30.588
NC_035099.1	2350593	.	G	T	.	.	MAF_INRAE=10.127;MAF_USDA=30.952
NC_035099.1	2350797	.	A	C	.	.	MAF_USDA=2.459
NC_035099.1	2350804	.	C	A	.	.	MAF_USDA=2.459
NC_035099.1	2350944	.	G	A	.	.	MAF_INRAE=18.987;MAF_USDA=48.824
NC_035099.1	2351089	.	T	A	.	.	MAF_USDA=1.639
NC_035099.1	2351157	.	A	T	.	.	MAF_USDA=2.459
NC_035099.1	2351158	.	G	T	.	.	MAF_USDA=2.459
NC_035099.1	2351219	.	G	A	.	.	MAF_USDA=2.459
NC_035099.1	2351340	.	A	C	.	.	MAF_USDA=3.529
NC_035099.1	2351347	.	C	T	.	.	MAF_INRAE=13.291;MAF_USDA=8.235
NC_035099.1	2351671	.	T	G	.	.	MAF_INRAE=8.861;MAF_USDA=7.377
NC_035099.1	2351691	.	G	A	.	.	MAF_USDA=1.639
NC_035099.1	2352009	.	C	A	.	.	MAF_INRAE=13.291;MAF_USDA=8.824
NC_035099.1	2352628	.	C	A	.	.	MAF_USDA=5.738
NC_035099.1	2352661	.	G	T	.	.	MAF_INRAE=18.987;MAF_USDA=45.882
NC_035099.1	2352700	.	A	G	.	.	MAF_USDA=1.639
NC_035099.1	2352974	.	T	G	.	.	MAF_INRAE=10.127;MAF_USDA=27.647
NC_035099.1	2353292	.	G	T	.	.	MAF_USDA=3.279
NC_035099.1	2353338	.	C	T	.	.	MAF_USDA=4.098
NC_035099.1	2353340	.	C	T	.	.	MAF_USDA=6.557
NC_035099.1	2353624	.	C	T	.	.	MAF_INRAE=10.127
NC_035099.1	2353641	.	T	C	.	.	MAF_USDA=3.279
NC_035099.1	2353689	.	T	C	.	.	MAF_INRAE=10.127;MAF_USDA=30.588
NC_035099.1	2353727	.	G	A	.	.	MAF_USDA=1.639
NC_035099.1	2353827	.	C	T	.	.	MAF_USDA=2.459
NC_035099.1	2353963	.	G	T	.	.	MAF_USDA=9.016
NC_035099.1	2354174	.	A	T	.	.	MAF_INRAE=14.557;MAF_USDA=11.765
NC_035099.1	2354396	.	A	G	.	.	MAF_INRAE=7.5;MAF_USDA=13.529
NC_035099.1	2354868	.	G	A	.	.	MAF_USDA=4.098
NC_035099.1	2354872	.	C	T	.	.	MAF_INRAE=10.127;MAF_USDA=12.5
NC_035099.1	2354900	.	C	T	.	.	MAF_INRAE=16.456;MAF_USDA=12.353
NC_035099.1	2354904	.	G	A	.	.	MAF_INRAE=3.333;MAF_USDA=9.412
NC_035099.1	2354927	.	T	C	.	.	MAF_INRAE=28.481;MAF_USDA=37.647
NC_035099.1	2354931	.	A	G	.	.	MAF_INRAE=2.5;MAF_USDA=4.918
NC_035099.1	2354938	.	C	A	.	.	MAF_USDA=1.639
NC_035099.1	2354942	.	A	G	.	.	MAF_USDA=1.639
NC_035099.1	2354943	.	T	A	.	.	MAF_INRAE=10.127;MAF_USDA=35.882
NC_035099.1	2354986	.	G	A	.	.	MAF_INRAE=18.987;MAF_USDA=49.412
NC_035099.1	2355054	.	A	G	.	.	MAF_INRAE=8.861;MAF_USDA=39.412
NC_035099.1	2355115	.	C	T	.	.	MAF_INRAE=18.987;MAF_USDA=48.824
NC_035099.1	2355158	.	C	A	.	.	MAF_INRAE=22.152;MAF_USDA=22.941
NC_035099.1	2355165	.	A	T	.	.	MAF_INRAE=3.333;MAF_USDA=6.557
NC_035099.1	2355190	.	G	T	.	.	MAF_INRAE=13.291;MAF_USDA=7.831
NC_035099.1	2355194	.	G	A	.	.	MAF_INRAE=6.667;MAF_USDA=49.398
NC_035099.1	2355392	.	C	A	.	.	MAF_INRAE=8.861;MAF_USDA=18.033
NC_035099.1	2355414	.	C	T	.	.	MAF_INRAE=19.62;MAF_USDA=45.294
NC_035099.1	2355444	.	C	T	.	.	MAF_INRAE=9.494;MAF_USDA=43.529
NC_035099.1	2355481	.	A	G	.	.	MAF_INRAE=9.494;MAF_USDA=41.765
NC_035099.1	2355546	.	G	C	.	.	MAF_USDA=2.459
NC_035099.1	2355697	.	T	G	.	.	MAF_INRAE=26.316;MAF_USDA=42.353
NC_035099.1	2355698	.	G	A	.	.	MAF_USDA=42.353
NC_035099.1	2355699	.	C	T	.	.	MAF_USDA=3.279
NC_035099.1	2355707	.	C	T	.	.	MAF_USDA=1.639
NC_035099.1	2355748	.	G	A	.	.	MAF_USDA=6.471
NC_035099.1	2355749	.	A	G	.	.	MAF_USDA=7.059
NC_035099.1	2355751	.	C	A	.	.	MAF_USDA=6.471
NC_035099.1	2355754	.	G	C	.	.	MAF_USDA=7.059
NC_035099.1	2355840	.	G	A	.	.	MAF_INRAE=10.127;MAF_USDA=6.471
NC_035099.1	2355845	.	G	A	.	.	MAF_INRAE=8.861;MAF_USDA=43.529
NC_035099.1	2355919	.	T	A	.	.	MAF_INRAE=13.291;MAF_USDA=7.143
NC_035099.1	2355945	.	G	A	.	.	MAF_INRAE=8.861;MAF_USDA=16.393
NC_035099.1	2355981	.	G	A	.	.	MAF_USDA=3.279
NC_035099.1	2356048	.	G	C	.	.	MAF_USDA=3.279
NC_035099.1	2356066	.	C	A	.	.	MAF_USDA=5.085
NC_035099.1	2356078	.	C	T	.	.	MAF_INRAE=26.316;MAF_USDA=7.627
NC_035099.1	2356162	.	T	A	.	.	MAF_INRAE=18.987;MAF_USDA=16.667
NC_035099.1	2356172	.	C	A	.	.	MAF_INRAE=36.076;MAF_USDA=37.059
NC_035099.1	2356243	.	A	G	.	.	MAF_INRAE=10.127;MAF_USDA=6.471
NC_035099.1	2356252	.	C	T	.	.	MAF_INRAE=10.526
NC_035099.1	2356308	.	C	A	.	.	MAF_INRAE=29.114;MAF_USDA=10.0
NC_035099.1	2356311	.	T	A	.	.	MAF_INRAE=28.333;MAF_USDA=10.0
NC_035099.1	2356329	.	T	G	.	.	MAF_INRAE=18.987;MAF_USDA=48.235
NC_035099.1	2356342	.	T	A	.	.	MAF_USDA=1.639
NC_035099.1	2356350	.	C	T	.	.	MAF_INRAE=2.5;MAF_USDA=2.459
NC_035099.1	2356364	.	T	A	.	.	MAF_INRAE=22.785;MAF_USDA=17.059
NC_035099.1	2356420	.	C	T	.	.	MAF_INRAE=6.329;MAF_USDA=9.016
NC_035099.1	2356471	.	C	T	.	.	MAF_USDA=22.131
NC_035099.1	2356606	.	G	T	.	.	MAF_USDA=3.279
NC_035099.1	2356703	.	A	G	.	.	MAF_USDA=1.639
NC_035099.1	2356708	.	G	T	.	.	MAF_USDA=3.279
NC_035099.1	2356854	.	G	A	.	.	MAF_USDA=4.098
NC_035099.1	2356883	.	T	C	.	.	MAF_USDA=3.529
NC_035099.1	2356963	.	A	G	.	.	MAF_INRAE=14.557;MAF_USDA=1.765
NC_035099.1	2357084	.	A	G	.	.	MAF_USDA=1.639
NC_035099.1	2357153	.	C	T	.	.	MAF_USDA=1.639
NC_035099.1	2357154	.	C	T	.	.	MAF_INRAE=10.127;MAF_USDA=6.471
NC_035099.1	2357164	.	C	T	.	.	MAF_USDA=4.167
NC_035099.1	2357603	.	A	C	.	.	MAF_USDA=2.459
NC_035099.1	2357689	.	C	T	.	.	MAF_INRAE=8.228;MAF_USDA=42.941
NC_035099.1	2357724	.	G	A	.	.	MAF_USDA=1.639
NC_035099.1	2357747	.	C	T	.	.	MAF_USDA=1.639
NC_035099.1	2357748	.	G	A	.	.	MAF_INRAE=8.861;MAF_USDA=42.941
NC_035099.1	2357874	.	T	G	.	.	MAF_USDA=3.529
NC_035099.1	2357893	.	T	C	.	.	MAF_INRAE=18.987;MAF_USDA=48.824
NC_035099.1	2357967	.	C	T	.	.	MAF_INRAE=3.333
NC_035099.1	2357975	.	A	T	.	.	MAF_INRAE=8.861;MAF_USDA=16.393
NC_035099.1	2358082	.	T	C	.	.	MAF_USDA=3.279
NC_035099.1	2358169	.	G	T	.	.	MAF_INRAE=17.089;MAF_USDA=5.882
NC_035099.1	2358236	.	G	A	.	.	MAF_INRAE=10.526
NC_035099.1	2358250	.	G	A	.	.	MAF_USDA=2.459
NC_035099.1	2358315	.	T	C	.	.	MAF_USDA=3.529
NC_035099.1	2358382	.	A	G	.	.	MAF_INRAE=9.494;MAF_USDA=44.643
NC_035099.1	2358600	.	A	G	.	.	MAF_INRAE=18.987;MAF_USDA=48.824
NC_035099.1	2358616	.	G	A	.	.	MAF_USDA=2.459
NC_035099.1	2358643	.	A	G	.	.	MAF_USDA=1.639
NC_035099.1	2358739	.	G	A	.	.	MAF_USDA=2.459
NC_035099.1	2358805	.	C	T	.	.	MAF_INRAE=8.861;MAF_USDA=41.765
NC_035099.1	2358806	.	G	A	.	.	MAF_USDA=1.639
NC_035099.1	2358835	.	A	G	.	.	MAF_INRAE=8.861;MAF_USDA=41.765
NC_035099.1	2358865	.	C	G	.	.	MAF_INRAE=18.987;MAF_USDA=49.412
NC_035099.1	2359124	.	G	T	.	.	MAF_INRAE=10.127;MAF_USDA=6.471
NC_035099.1	2359134	.	T	C	.	.	MAF_USDA=20.588
NC_035099.1	2359185	.	A	G	.	.	MAF_INRAE=18.987;MAF_USDA=22.353
NC_035099.1	2359215	.	C	T	.	.	MAF_USDA=1.639
NC_035099.1	2359224	.	G	A	.	.	MAF_INRAE=8.861;MAF_USDA=8.197
NC_035099.1	2359237	.	A	T	.	.	MAF_INRAE=5.263;MAF_USDA=13.115
NC_035099.1	2359271	.	A	T	.	.	MAF_INRAE=10.127
NC_035099.1	2359380	.	A	T	.	.	MAF_INRAE=18.987;MAF_USDA=49.412
NC_035099.1	2359399	.	C	A	.	.	MAF_INRAE=13.291;MAF_USDA=7.647
NC_035099.1	2359630	.	C	A	.	.	MAF_USDA=21.176
NC_035099.1	2359653	.	G	T	.	.	MAF_USDA=1.639
NC_035099.1	2359742	.	G	T	.	.	MAF_INRAE=18.987;MAF_USDA=49.412
NC_035099.1	2359822	.	T	C	.	.	MAF_USDA=1.639
NC_035099.1	2359958	.	G	A	.	.	MAF_USDA=2.459
NC_035099.1	2360028	.	T	A	.	.	MAF_USDA=3.279
NC_035099.1	2360029	.	A	T	.	.	MAF_INRAE=36.076;MAF_USDA=27.059
NC_035099.1	2360030	.	A	T	.	.	MAF_USDA=1.639
NC_035099.1	2360067	.	A	G	.	.	MAF_USDA=3.279
NC_035099.1	2360095	.	C	A	.	.	MAF_INRAE=18.987;MAF_USDA=48.824
NC_035099.1	2360211	.	C	A	.	.	MAF_USDA=3.279
NC_035099.1	2360687	.	T	C	.	.	MAF_USDA=2.459
NC_035099.1	2360789	.	A	C	.	.	MAF_INRAE=18.987;MAF_USDA=47.647
NC_035099.1	2360835	.	G	T	.	.	MAF_USDA=1.639
NC_035099.1	2360881	.	A	G	.	.	MAF_USDA=1.639
NC_035099.1	2361029	.	G	A	.	.	MAF_INRAE=8.861;MAF_USDA=8.197
NC_035099.1	2361032	.	T	C	.	.	MAF_INRAE=18.987;MAF_USDA=48.824
NC_035099.1	2361347	.	G	A	.	.	MAF_INRAE=18.987;MAF_USDA=48.824
NC_035099.1	2361406	.	A	C	.	.	MAF_USDA=1.639
NC_035099.1	2361478	.	T	C	.	.	MAF_USDA=2.459
NC_035099.1	2361522	.	A	T	.	.	MAF_USDA=2.459
NC_035099.1	2361565	.	A	G	.	.	MAF_USDA=1.639
NC_035099.1	2361595	.	T	G	.	.	MAF_INRAE=2.5;MAF_USDA=3.279
NC_035099.1	2361624	.	T	G	.	.	MAF_INRAE=8.861;MAF_USDA=8.197
NC_035099.1	2361740	.	G	A	.	.	MAF_USDA=1.639
NC_035099.1	2361754	.	A	T	.	.	MAF_INRAE=18.987;MAF_USDA=49.412
NC_035099.1	2361942	.	C	T	.	.	MAF_INRAE=18.987;MAF_USDA=48.824
NC_035099.1	2361953	.	C	T	.	.	MAF_INRAE=8.861;MAF_USDA=17.213
NC_035099.1	2362049	.	C	T	.	.	MAF_INRAE=2.5;MAF_USDA=3.279
NC_035099.1	2362265	.	C	T	.	.	MAF_USDA=4.167
NC_035099.1	2362273	.	T	C	.	.	MAF_INRAE=8.861;MAF_USDA=17.5
NC_035099.1	2362314	.	T	G	.	.	MAF_USDA=1.667
NC_035099.1	2362357	.	A	C	.	.	MAF_USDA=1.667
NC_035099.1	2362405	.	C	T	.	.	MAF_INRAE=8.861
NC_035099.1	2362408	.	G	A	.	.	MAF_INRAE=3.333
NC_035099.1	2362629	.	A	G	.	.	MAF_USDA=3.279
NC_035099.1	2362641	.	C	T	.	.	MAF_USDA=2.459
NC_035099.1	2362758	.	T	A	.	.	MAF_USDA=3.279
NC_035099.1	2362763	.	A	T	.	.	MAF_USDA=3.279
NC_035099.1	2362824	.	G	C	.	.	MAF_USDA=1.639
NC_035099.1	2362965	.	G	T	.	.	MAF_INRAE=25.833;MAF_USDA=4.118
NC_035099.1	2363013	.	A	C	.	.	MAF_USDA=1.639
NC_035099.1	2363055	.	G	A	.	.	MAF_USDA=3.529
NC_035099.1	2363093	.	A	T	.	.	MAF_INRAE=18.987;MAF_USDA=48.824
NC_035099.1	2363316	.	T	A	.	.	MAF_USDA=1.639
NC_035099.1	2363361	.	C	T	.	.	MAF_INRAE=7.5;MAF_USDA=13.529
NC_035099.1	2363393	.	C	T	.	.	MAF_INRAE=8.861;MAF_USDA=8.197
NC_035099.1	2363464	.	C	T	.	.	MAF_USDA=1.639
NC_035099.1	2363513	.	C	T	.	.	MAF_USDA=2.459
NC_035099.1	2363532	.	C	T	.	.	MAF_USDA=4.098
NC_035099.1	2363561	.	C	G	.	.	MAF_USDA=1.695
NC_035099.1	2363591	.	C	T	.	.	MAF_USDA=1.639
NC_035099.1	2363653	.	T	C	.	.	MAF_USDA=4.098
NC_035099.1	2363664	.	C	T	.	.	MAF_USDA=4.098
NC_035099.1	2363880	.	A	C	.	.	MAF_INRAE=10.127;MAF_USDA=5.294
NC_035099.1	2363970	.	C	T	.	.	MAF_USDA=1.639
NC_035099.1	2363997	.	T	C	.	.	MAF_USDA=2.459
NC_035099.1	2364124	.	A	G	.	.	MAF_INRAE=8.861;MAF_USDA=8.197
NC_035099.1	2364190	.	C	A	.	.	MAF_INRAE=18.987;MAF_USDA=48.235
NC_035099.1	2364193	.	C	T	.	.	MAF_INRAE=6.667;MAF_USDA=48.235
NC_035099.1	2364290	.	A	T	.	.	MAF_INRAE=18.987;MAF_USDA=49.412
NC_035099.1	2364387	.	T	G	.	.	MAF_INRAE=18.987;MAF_USDA=49.412
NC_035099.1	2364722	.	T	A	.	.	MAF_USDA=1.639
NC_035099.1	2364785	.	T	A	.	.	MAF_INRAE=10.127;MAF_USDA=12.941
NC_035099.1	2364872	.	C	T	.	.	MAF_INRAE=18.987;MAF_USDA=16.667
NC_035099.1	2364905	.	C	A	.	.	MAF_USDA=2.542
NC_035099.1	2365146	.	C	T	.	.	MAF_USDA=1.639
NC_035099.1	2365367	.	C	T	.	.	MAF_USDA=4.098
NC_035099.1	2365975	.	T	A	.	.	MAF_INRAE=8.861;MAF_USDA=8.197
NC_035099.1	2366030	.	C	T	.	.	MAF_USDA=3.279
NC_035099.1	2366032	.	C	T	.	.	MAF_INRAE=9.494;MAF_USDA=12.5
NC_035099.1	2366078	.	A	G	.	.	MAF_INRAE=18.987;MAF_USDA=48.235
NC_035099.1	2366113	.	C	A	.	.	MAF_INRAE=18.987;MAF_USDA=48.235
NC_035099.1	2366175	.	T	A	.	.	MAF_USDA=11.765
NC_035099.1	2366176	.	T	A	.	.	MAF_USDA=19.412
NC_035099.1	2366177	.	T	A	.	.	MAF_USDA=34.706
NC_035099.1	2366178	.	T	A	.	.	MAF_USDA=46.471
NC_035099.1	2366179	.	T	A	.	.	MAF_USDA=44.706
NC_035099.1	2366180	.	T	A	.	.	MAF_USDA=30.588
NC_035099.1	2366292	.	C	A	.	.	MAF_INRAE=13.291;MAF_USDA=7.647
NC_035099.1	2366355	.	A	C	.	.	MAF_USDA=1.639
NC_035099.1	2366421	.	A	G	.	.	MAF_USDA=45.181
NC_035099.1	2366423	.	T	A	.	.	MAF_USDA=31.25
NC_035099.1	2366425	.	T	G	.	.	MAF_USDA=29.167
NC_035099.1	2366427	.	T	A	.	.	MAF_USDA=29.167
NC_035099.1	2366442	.	A	G	.	.	MAF_INRAE=7.5
NC_035099.1	2366525	.	C	T	.	.	MAF_USDA=2.459
NC_035099.1	2366552	.	G	A	.	.	MAF_USDA=1.639
NC_035099.1	2366649	.	A	C	.	.	MAF_INRAE=18.987;MAF_USDA=47.059
NC_035099.1	2367002	.	C	A	.	.	MAF_USDA=4.098
NC_035099.1	2367090	.	G	A	.	.	MAF_USDA=1.639
NC_035099.1	2367162	.	G	C	.	.	MAF_INRAE=18.987;MAF_USDA=47.059
NC_035099.1	2367628	.	T	C	.	.	MAF_INRAE=2.5;MAF_USDA=4.098
NC_035099.1	2367712	.	C	T	.	.	MAF_USDA=1.639
NC_035099.1	2367861	.	G	A	.	.	MAF_INRAE=10.127;MAF_USDA=14.583
NC_035099.1	2367923	.	C	T	.	.	MAF_USDA=7.377
NC_035099.1	2367940	.	G	T	.	.	MAF_INRAE=10.127;MAF_USDA=12.5
NC_035099.1	2367953	.	G	A	.	.	MAF_USDA=3.529
NC_035099.1	2367984	.	C	G	.	.	MAF_USDA=3.279
NC_035099.1	2368136	.	T	G	.	.	MAF_INRAE=8.861;MAF_USDA=15.574
NC_035099.1	2368244	.	G	T	.	.	MAF_USDA=3.279
NC_035099.1	2368427	.	A	C	.	.	MAF_USDA=2.459
NC_035099.1	2368490	.	C	T	.	.	MAF_USDA=3.279
NC_035099.1	2368562	.	C	A	.	.	MAF_USDA=4.098
NC_035099.1	2368619	.	T	C	.	.	MAF_USDA=2.459
NC_035099.1	2368679	.	G	A	.	.	MAF_USDA=2.459
NC_035099.1	2372943	.	C	T	.	.	MAF_USDA=3.279
NC_035099.1	2372962	.	T	C	.	.	MAF_USDA=1.639
NC_035099.1	2373049	.	A	T	.	.	MAF_USDA=1.639
NC_035099.1	2373050	.	C	A	.	.	MAF_USDA=2.459
NC_035099.1	2373110	.	G	A	.	.	MAF_USDA=2.459
NC_035099.1	2373138	.	C	A	.	.	MAF_INRAE=10.127;MAF_USDA=12.5
NC_035099.1	2373257	.	C	T	.	.	MAF_USDA=2.459
NC_035099.1	2373283	.	A	C	.	.	MAF_USDA=2.459
NC_035099.1	2373460	.	C	T	.	.	MAF_USDA=3.279
NC_035099.1	2373467	.	G	T	.	.	MAF_USDA=1.639
NC_035099.1	2373557	.	C	A	.	.	MAF_USDA=3.279
NC_035099.1	2373627	.	C	A	.	.	MAF_USDA=3.279
NC_035099.1	2373643	.	G	A	.	.	MAF_USDA=2.459
NC_035099.1	2373672	.	C	T	.	.	MAF_USDA=6.557
NC_035099.1	2373709	.	G	A	.	.	MAF_USDA=2.459
NC_035099.1	2373742	.	G	T	.	.	MAF_USDA=1.639
NC_035099.1	2373777	.	G	T	.	.	MAF_USDA=3.279
NC_035099.1	2373780	.	G	A	.	.	MAF_USDA=3.279
NC_035099.1	2373836	.	G	A	.	.	MAF_INRAE=7.5;MAF_USDA=13.529
NC_035099.1	2373877	.	T	C	.	.	MAF_USDA=6.557
NC_035099.1	2373905	.	T	A	.	.	MAF_USDA=3.279
NC_035099.1	2374050	.	T	A	.	.	MAF_USDA=1.639
NC_035099.1	2374068	.	G	T	.	.	MAF_USDA=1.639
NC_035099.1	2374070	.	A	G	.	.	MAF_INRAE=18.987;MAF_USDA=46.471
NC_035099.1	2374106	.	G	A	.	.	MAF_USDA=4.098
NC_035099.1	2374304	.	T	C	.	.	MAF_USDA=3.279
NC_035099.1	2374343	.	A	T	.	.	MAF_USDA=2.459
NC_035099.1	2374446	.	G	A	.	.	MAF_INRAE=23.418;MAF_USDA=12.941
NC_035099.1	2374455	.	T	C	.	.	MAF_INRAE=18.987;MAF_USDA=48.824
NC_035099.1	2374495	.	C	A	.	.	MAF_INRAE=10.127;MAF_USDA=7.143
NC_035099.1	2374497	.	T	G	.	.	MAF_INRAE=3.333;MAF_USDA=7.143
NC_035099.1	2374717	.	C	T	.	.	MAF_INRAE=18.987;MAF_USDA=49.412
NC_035099.1	2374750	.	T	A	.	.	MAF_USDA=2.459
NC_035099.1	2375141	.	C	T	.	.	MAF_INRAE=8.861;MAF_USDA=9.016
NC_035099.1	2375212	.	G	A	.	.	MAF_USDA=2.459
NC_035099.1	2375270	.	G	A	.	.	MAF_USDA=1.639
NC_035099.1	2375312	.	A	G	.	.	MAF_INRAE=8.861;MAF_USDA=13.115
NC_035099.1	2375658	.	C	T	.	.	MAF_INRAE=18.987;MAF_USDA=48.235
NC_035099.1	2375680	.	A	C	.	.	MAF_INRAE=8.228;MAF_USDA=14.118
NC_035099.1	2375886	.	C	T	.	.	MAF_INRAE=8.861;MAF_USDA=8.197
NC_035099.1	2375918	.	T	G	.	.	MAF_INRAE=18.987;MAF_USDA=44.118
NC_035099.1	2375940	.	C	T	.	.	MAF_INRAE=26.667;MAF_USDA=12.5
NC_035099.1	2375984	.	A	C	.	.	MAF_USDA=4.918
NC_035099.1	2376096	.	C	T	.	.	MAF_USDA=4.918
NC_035099.1	2376305	.	T	A	.	.	MAF_INRAE=18.987;MAF_USDA=46.471
NC_035099.1	2376487	.	A	C	.	.	MAF_INRAE=19.62;MAF_USDA=50.0
NC_035099.1	2376729	.	C	T	.	.	MAF_USDA=1.639
NC_035099.1	2376812	.	C	T	.	.	MAF_INRAE=18.987;MAF_USDA=16.667
NC_035099.1	2376893	.	A	G	.	.	MAF_INRAE=18.987;MAF_USDA=45.882
NC_035099.1	2376911	.	C	T	.	.	MAF_INRAE=18.987;MAF_USDA=49.412
NC_035099.1	2376971	.	T	A	.	.	MAF_INRAE=18.987;MAF_USDA=49.412
NC_035099.1	2377172	.	T	C	.	.	MAF_USDA=1.639
NC_035099.1	2377176	.	G	A	.	.	MAF_USDA=3.279
NC_035099.1	2377190	.	A	T	.	.	MAF_USDA=4.167
NC_035099.1	2377227	.	C	A	.	.	MAF_INRAE=13.291;MAF_USDA=8.235
NC_035099.1	2377705	.	A	T	.	.	MAF_INRAE=19.62;MAF_USDA=16.667
NC_035099.1	2378009	.	G	T	.	.	MAF_USDA=4.098
NC_035099.1	2378046	.	T	C	.	.	MAF_INRAE=13.291;MAF_USDA=8.235
NC_035099.1	2378092	.	T	C	.	.	MAF_USDA=2.459
NC_035099.1	2378125	.	C	T	.	.	MAF_INRAE=17.089;MAF_USDA=16.667
NC_035099.1	2378205	.	A	G	.	.	MAF_INRAE=18.987;MAF_USDA=50.0
NC_035099.1	2378237	.	G	A	.	.	MAF_INRAE=10.526
NC_035099.1	2378277	.	C	A	.	.	MAF_USDA=1.639
NC_035099.1	2378349	.	T	G	.	.	MAF_USDA=1.639
NC_035099.1	2378538	.	T	A	.	.	MAF_USDA=21.765
NC_035099.1	2378559	.	C	T	.	.	MAF_INRAE=18.987;MAF_USDA=47.059
NC_035099.1	2378602	.	A	G	.	.	MAF_USDA=3.279
NC_035099.1	2378731	.	C	T	.	.	MAF_USDA=1.639
NC_035099.1	2378777	.	A	C	.	.	MAF_INRAE=18.987;MAF_USDA=49.412
NC_035099.1	2378835	.	T	C	.	.	MAF_INRAE=18.987;MAF_USDA=48.824
NC_035099.1	2379083	.	A	G	.	.	MAF_USDA=1.639
NC_035099.1	2379105	.	G	T	.	.	MAF_INRAE=18.987;MAF_USDA=49.412
NC_035099.1	2379198	.	C	A	.	.	MAF_INRAE=5.0;MAF_USDA=25.0
NC_035099.1	2379242	.	T	G	.	.	MAF_INRAE=19.62;MAF_USDA=47.059
NC_035099.1	2379282	.	C	A	.	.	MAF_INRAE=8.861;MAF_USDA=8.197
NC_035099.1	2379303	.	G	C	.	.	MAF_INRAE=10.526
NC_035099.1	2379309	.	T	A	.	.	MAF_USDA=2.5
NC_035099.1	2379454	.	A	T	.	.	MAF_USDA=3.333
NC_035099.1	2379679	.	C	G	.	.	MAF_USDA=1.639
NC_035099.1	2379721	.	A	G	.	.	MAF_INRAE=18.987;MAF_USDA=49.412
NC_035099.1	2379769	.	T	G	.	.	MAF_INRAE=18.987;MAF_USDA=16.667
NC_035099.1	2379771	.	T	C	.	.	MAF_INRAE=3.333;MAF_USDA=12.5
NC_035099.1	2379773	.	T	G	.	.	MAF_INRAE=6.667;MAF_USDA=16.667
NC_035099.1	2379774	.	T	G	.	.	MAF_INRAE=6.667;MAF_USDA=16.667
NC_035099.1	2379775	.	T	G	.	.	MAF_INRAE=6.667;MAF_USDA=16.667
NC_035099.1	2379801	.	A	T	.	.	MAF_USDA=4.098
NC_035099.1	2379809	.	A	G	.	.	MAF_INRAE=18.987;MAF_USDA=49.412
NC_035099.1	2379818	.	C	T	.	.	MAF_USDA=1.639
NC_035099.1	2379825	.	C	T	.	.	MAF_INRAE=18.987;MAF_USDA=49.412
NC_035099.1	2379863	.	G	A	.	.	MAF_USDA=2.459
NC_035099.1	2379919	.	A	T	.	.	MAF_USDA=4.918
NC_035099.1	2379946	.	A	T	.	.	MAF_INRAE=18.987;MAF_USDA=45.294
NC_035099.1	2379968	.	C	A	.	.	MAF_USDA=3.279
NC_035099.1	2379992	.	C	A	.	.	MAF_USDA=3.279
NC_035099.1	2380088	.	A	C	.	.	MAF_INRAE=18.987;MAF_USDA=49.412
NC_035099.1	2380142	.	G	C	.	.	MAF_USDA=1.639
NC_035099.1	2380170	.	G	A	.	.	MAF_INRAE=18.987;MAF_USDA=49.412
NC_035099.1	2380369	.	C	T	.	.	MAF_USDA=3.279
NC_035099.1	2380427	.	T	C	.	.	MAF_INRAE=18.987;MAF_USDA=49.412
NC_035099.1	2380457	.	C	A	.	.	MAF_INRAE=10.127;MAF_USDA=33.529
NC_035099.1	2380519	.	A	T	.	.	MAF_INRAE=18.987;MAF_USDA=47.059
NC_035099.1	2380566	.	G	T	.	.	MAF_USDA=1.639
NC_035099.1	2380713	.	A	G	.	.	MAF_INRAE=27.848;MAF_USDA=10.588
NC_035099.1	2380737	.	G	A	.	.	MAF_INRAE=8.228;MAF_USDA=14.118
NC_035099.1	2380799	.	T	G	.	.	MAF_INRAE=18.987;MAF_USDA=45.294
NC_035099.1	2380861	.	A	G	.	.	MAF_INRAE=18.987;MAF_USDA=16.667
NC_035099.1	2380915	.	TAAAAAAAT	TAAAAAAAA	.	.	MAF_USDA=16.667
NC_035099.1	2380923	.	T	A	.	.	MAF_INRAE=20.0;MAF_USDA=34.426
NC_035099.1	2381015	.	G	A	.	.	MAF_USDA=2.459
NC_035099.1	2381085	.	T	C	.	.	MAF_USDA=1.639
NC_035099.1	2381117	.	G	A	.	.	MAF_INRAE=8.228;MAF_USDA=14.118
NC_035099.1	2381165	.	C	T	.	.	MAF_INRAE=18.987;MAF_USDA=49.412
NC_035099.1	2381208	.	C	T	.	.	MAF_INRAE=8.861;MAF_USDA=14.706
NC_035099.1	2381212	.	A	G	.	.	MAF_USDA=2.459
NC_035099.1	2381349	.	C	A	.	.	MAF_USDA=4.098
NC_035099.1	2381360	.	G	A	.	.	MAF_INRAE=18.987;MAF_USDA=49.412
NC_035099.1	2381368	.	C	T	.	.	MAF_USDA=1.639
NC_035099.1	2381440	.	A	C	.	.	MAF_INRAE=6.667
NC_035099.1	2381473	.	A	G	.	.	MAF_INRAE=18.987;MAF_USDA=48.235
NC_035099.1	2381501	.	T	A	.	.	MAF_INRAE=18.987;MAF_USDA=49.412
NC_035099.1	2381645	.	T	A	.	.	MAF_INRAE=18.987;MAF_USDA=50.0
NC_035099.1	2381657	.	A	T	.	.	MAF_INRAE=19.167
NC_035099.1	2381661	.	T	A	.	.	MAF_INRAE=18.987;MAF_USDA=16.667
NC_035099.1	2381683	.	G	A	.	.	MAF_INRAE=18.987;MAF_USDA=49.412
NC_035099.1	2381727	.	C	A	.	.	MAF_INRAE=19.62;MAF_USDA=49.412
NC_035099.1	2381737	.	C	A	.	.	MAF_INRAE=19.62;MAF_USDA=49.412
NC_035099.1	2381744	.	T	G	.	.	MAF_INRAE=19.62;MAF_USDA=49.412
NC_035099.1	2381774	.	A	T	.	.	MAF_INRAE=18.354;MAF_USDA=49.412
NC_035099.1	2381827	.	A	C	.	.	MAF_INRAE=18.354;MAF_USDA=49.412
NC_035099.1	2381969	.	C	T	.	.	MAF_INRAE=8.861;MAF_USDA=16.393
NC_035099.1	2382038	.	T	C	.	.	MAF_USDA=2.459
NC_035099.1	2382172	.	T	C	.	.	MAF_USDA=3.279
NC_035099.1	2382176	.	T	C	.	.	MAF_INRAE=18.987
NC_035099.1	2382187	.	T	C	.	.	MAF_USDA=4.098
NC_035099.1	2382191	.	A	T	.	.	MAF_USDA=4.098
NC_035099.1	2382280	.	T	C	.	.	MAF_USDA=3.279
NC_035099.1	2382336	.	T	C	.	.	MAF_USDA=3.279
NC_035099.1	2382346	.	G	T	.	.	MAF_USDA=1.639
NC_035099.1	2382358	.	G	A	.	.	MAF_USDA=1.639
NC_035099.1	2382466	.	A	G	.	.	MAF_USDA=3.279
NC_035099.1	2382479	.	C	T	.	.	MAF_USDA=3.279
NC_035099.1	2382494	.	A	T	.	.	MAF_USDA=3.279
NC_035099.1	2382503	.	C	A	.	.	MAF_USDA=3.279
NC_035099.1	2382509	.	G	A	.	.	MAF_USDA=3.279
NC_035099.1	2382530	.	G	A	.	.	MAF_USDA=3.279
NC_035099.1	2382602	.	G	T	.	.	MAF_USDA=1.639
NC_035099.1	2382647	.	C	T	.	.	MAF_USDA=1.639
NC_035099.1	2382686	.	T	A	.	.	MAF_USDA=3.333
NC_035099.1	2382737	.	G	A	.	.	MAF_INRAE=10.127;MAF_USDA=12.5
NC_035099.1	2382835	.	C	T	.	.	MAF_USDA=2.459
NC_035099.1	2382858	.	A	G	.	.	MAF_INRAE=18.987;MAF_USDA=44.706
NC_035099.1	2382893	.	G	A	.	.	MAF_USDA=2.459
NC_035099.1	2383149	.	T	C	.	.	MAF_USDA=3.279
NC_035099.1	2383225	.	G	A	.	.	MAF_INRAE=6.667;MAF_USDA=13.529
NC_035099.1	2383566	.	C	A	.	.	MAF_INRAE=6.329;MAF_USDA=9.836
NC_035099.1	2383591	.	G	T	.	.	MAF_INRAE=18.987;MAF_USDA=48.824
NC_035099.1	2383603	.	C	T	.	.	MAF_USDA=1.639
NC_035099.1	2383613	.	T	G	.	.	MAF_INRAE=10.127;MAF_USDA=32.941
NC_035099.1	2383652	.	C	T	.	.	MAF_USDA=2.459
NC_035099.1	2383717	.	T	C	.	.	MAF_USDA=2.459
NC_035099.1	2383768	.	C	T	.	.	MAF_INRAE=19.62;MAF_USDA=48.824
NC_035099.1	2384071	.	G	A	.	.	MAF_INRAE=18.987;MAF_USDA=49.412
NC_035099.1	2384314	.	C	A	.	.	MAF_USDA=1.639
NC_035099.1	2384611	.	G	C	.	.	MAF_INRAE=2.5;MAF_USDA=3.279
NC_035099.1	2384614	.	C	A	.	.	MAF_INRAE=19.62;MAF_USDA=50.0
NC_035099.1	2384663	.	C	T	.	.	MAF_USDA=1.639
NC_035099.1	2384691	.	A	C	.	.	MAF_USDA=3.279
NC_035099.1	2384788	.	A	T	.	.	MAF_INRAE=3.333
NC_035099.1	2384793	.	A	T	.	.	MAF_INRAE=10.127
NC_035099.1	2384796	.	A	T	.	.	MAF_INRAE=3.333
NC_035099.1	2384797	.	A	T	.	.	MAF_INRAE=10.127
NC_035099.1	2384807	.	T	A	.	.	MAF_INRAE=13.924;MAF_USDA=7.647
NC_035099.1	2384849	.	C	A	.	.	MAF_USDA=2.459
NC_035099.1	2384877	.	G	A	.	.	MAF_INRAE=29.747;MAF_USDA=13.529
NC_035099.1	2384895	.	A	C	.	.	MAF_INRAE=27.848;MAF_USDA=11.176
NC_035099.1	2384897	.	T	G	.	.	MAF_USDA=1.639
NC_035099.1	2384957	.	C	A	.	.	MAF_USDA=1.639
NC_035099.1	2385006	.	G	T	.	.	MAF_INRAE=31.579;MAF_USDA=6.471
NC_035099.1	2385065	.	T	G	.	.	MAF_USDA=1.667
NC_035099.1	2385332	.	G	T	.	.	MAF_INRAE=17.089;MAF_USDA=14.583
NC_035099.1	2385396	.	A	T	.	.	MAF_USDA=1.639
NC_035099.1	2385398	.	G	A	.	.	MAF_USDA=1.639
NC_035099.1	2385509	.	C	A	.	.	MAF_USDA=3.279
NC_035099.1	2385743	.	G	A	.	.	MAF_USDA=4.098
NC_035099.1	2386035	.	T	C	.	.	MAF_USDA=1.639
NC_035099.1	2386084	.	C	A	.	.	MAF_USDA=5.833
NC_035099.1	2386147	.	T	A	.	.	MAF_INRAE=8.228;MAF_USDA=7.377
NC_035099.1	2386268	.	A	G	.	.	MAF_INRAE=18.354;MAF_USDA=48.235
NC_035099.1	2386347	.	A	G	.	.	MAF_USDA=27.647
NC_035099.1	2386424	.	G	A	.	.	MAF_USDA=3.333
NC_035099.1	2386446	.	A	G	.	.	MAF_USDA=1.639
NC_035099.1	2386462	.	C	T	.	.	MAF_INRAE=18.354;MAF_USDA=48.824
NC_035099.1	2386600	.	G	A	.	.	MAF_INRAE=18.354;MAF_USDA=48.235
NC_035099.1	2386648	.	A	C	.	.	MAF_USDA=4.098
NC_035099.1	2386653	.	T	A	.	.	MAF_USDA=9.836
NC_035099.1	2386801	.	G	T	.	.	MAF_INRAE=8.861;MAF_USDA=9.836
NC_035099.1	2386866	.	G	A	.	.	MAF_INRAE=9.494;MAF_USDA=5.882
NC_035099.1	2386886	.	CAAAAAAAA	CAAAAAAAT	.	.	MAF_USDA=47.917
NC_035099.1	2386894	.	A	T	.	.	MAF_INRAE=15.823
NC_035099.1	2386911	.	G	A	.	.	MAF_INRAE=19.62;MAF_USDA=50.0
NC_035099.1	2386931	.	C	T	.	.	MAF_INRAE=9.494;MAF_USDA=8.235
NC_035099.1	2386957	.	A	C	.	.	MAF_INRAE=34.81;MAF_USDA=39.412
NC_035099.1	2387087	.	C	T	.	.	MAF_USDA=1.639
NC_035099.1	2387147	.	A	G	.	.	MAF_INRAE=17.089;MAF_USDA=16.667
NC_035099.1	2387210	.	C	T	.	.	MAF_INRAE=6.329;MAF_USDA=9.836
NC_035099.1	2387241	.	G	A	.	.	MAF_INRAE=18.354;MAF_USDA=49.412
NC_035099.1	2387270	.	T	A	.	.	MAF_INRAE=6.667;MAF_USDA=16.667
NC_035099.1	2387271	.	A	T	.	.	MAF_USDA=10.656
NC_035099.1	2387272	.	A	T	.	.	MAF_USDA=9.016
NC_035099.1	2387277	.	A	T	.	.	MAF_USDA=4.098
NC_035099.1	2387278	.	A	T	.	.	MAF_USDA=4.098
NC_035099.1	2387279	.	A	T	.	.	MAF_INRAE=20.833;MAF_USDA=44.706
NC_035099.1	2387280	.	T	G	.	.	MAF_USDA=2.459
NC_035099.1	2387340	.	G	A	.	.	MAF_USDA=4.918
NC_035099.1	2387394	.	C	T	.	.	MAF_USDA=3.279
NC_035099.1	2387395	.	A	T	.	.	MAF_USDA=3.279
NC_035099.1	2387403	.	C	T	.	.	MAF_USDA=3.279
NC_035099.1	2387447	.	G	T	.	.	MAF_INRAE=8.861;MAF_USDA=10.656
NC_035099.1	2387460	.	A	C	.	.	MAF_USDA=1.639
NC_035099.1	2387609	.	C	G	.	.	MAF_INRAE=18.354;MAF_USDA=48.824
NC_035099.1	2387731	.	T	G	.	.	MAF_INRAE=18.354;MAF_USDA=49.412
NC_035099.1	2387796	.	G	C	.	.	MAF_INRAE=18.354;MAF_USDA=47.059
NC_035099.1	2387831	.	A	C	.	.	MAF_INRAE=18.354;MAF_USDA=48.824
NC_035099.1	2387832	.	C	T	.	.	MAF_INRAE=5.833;MAF_USDA=48.824
NC_035099.1	2387833	.	A	G	.	.	MAF_INRAE=5.833;MAF_USDA=49.412
NC_035099.1	2387836	.	A	G	.	.	MAF_USDA=1.639
NC_035099.1	2388002	.	G	A	.	.	MAF_INRAE=8.333;MAF_USDA=13.529
NC_035099.1	2388027	.	G	A	.	.	MAF_USDA=3.333
NC_035099.1	2388035	.	G	A	.	.	MAF_INRAE=18.354;MAF_USDA=49.412
NC_035099.1	2388232	.	C	T	.	.	MAF_USDA=4.918
NC_035099.1	2388268	.	G	T	.	.	MAF_USDA=2.459
NC_035099.1	2388318	.	A	T	.	.	MAF_INRAE=8.861;MAF_USDA=10.656
NC_035099.1	2388423	.	A	C	.	.	MAF_INRAE=25.833;MAF_USDA=12.5
NC_035099.1	2388510	.	C	T	.	.	MAF_USDA=1.667
NC_035099.1	2388561	.	C	A	.	.	MAF_INRAE=29.114;MAF_USDA=12.353
NC_035099.1	2388645	.	T	A	.	.	MAF_INRAE=17.089;MAF_USDA=5.294
NC_035099.1	2388988	.	C	T	.	.	MAF_INRAE=32.911;MAF_USDA=34.118
NC_035099.1	2389063	.	T	G	.	.	MAF_INRAE=41.772;MAF_USDA=40.0
NC_035099.1	2389132	.	G	T	.	.	MAF_USDA=2.459
NC_035099.1	2389249	.	C	G	.	.	MAF_USDA=1.667
NC_035099.1	2389319	.	G	A	.	.	MAF_USDA=1.667
NC_035099.1	2389368	.	G	T	.	.	MAF_INRAE=10.526;MAF_USDA=39.583
NC_035099.1	2389399	.	G	T	.	.	MAF_INRAE=47.368;MAF_USDA=36.747
NC_035099.1	2390398	.	G	T	.	.	MAF_USDA=2.459
NC_035099.1	2390566	.	G	A	.	.	MAF_INRAE=32.278;MAF_USDA=32.941
NC_035099.1	2390631	.	C	T	.	.	MAF_INRAE=13.924;MAF_USDA=12.353
NC_035099.1	2390810	.	G	A	.	.	MAF_USDA=2.459
NC_035099.1	2390866	.	A	G	.	.	MAF_INRAE=31.013;MAF_USDA=34.118
NC_035099.1	2391121	.	T	C	.	.	MAF_INRAE=25.833;MAF_USDA=12.5
NC_035099.1	2391185	.	T	G	.	.	MAF_INRAE=32.911;MAF_USDA=32.353
NC_035099.1	2391633	.	A	T	.	.	MAF_INRAE=32.911;MAF_USDA=34.118
NC_035099.1	2391665	.	A	G	.	.	MAF_USDA=29.167
NC_035099.1	2391710	.	C	T	.	.	MAF_USDA=1.639
NC_035099.1	2391749	.	C	T	.	.	MAF_USDA=12.295
NC_035099.1	2391792	.	C	T	.	.	MAF_INRAE=32.911;MAF_USDA=34.118
NC_035099.1	2391863	.	T	C	.	.	MAF_INRAE=32.911;MAF_USDA=34.118
NC_035099.1	2392077	.	A	C	.	.	MAF_INRAE=45.57;MAF_USDA=43.529
NC_035099.1	2392147	.	C	A	.	.	MAF_INRAE=14.557;MAF_USDA=36.471
NC_035099.1	2392189	.	G	A	.	.	MAF_USDA=3.279
NC_035099.1	2392401	.	C	T	.	.	MAF_INRAE=10.526;MAF_USDA=2.459
NC_035099.1	2392624	.	T	C	.	.	MAF_INRAE=32.911;MAF_USDA=34.706
NC_035099.1	2392807	.	T	A	.	.	MAF_USDA=2.459
NC_035099.1	2392876	.	A	C	.	.	MAF_USDA=3.279
NC_035099.1	2392894	.	A	G	.	.	MAF_INRAE=32.911;MAF_USDA=34.706
NC_035099.1	2392914	.	C	T	.	.	MAF_INRAE=35.0;MAF_USDA=34.706
NC_035099.1	2393226	.	G	A	.	.	MAF_USDA=1.639
NC_035099.1	2393527	.	A	T	.	.	MAF_INRAE=32.278;MAF_USDA=34.706
NC_035099.1	2393546	.	T	C	.	.	MAF_INRAE=32.278;MAF_USDA=34.118
NC_035099.1	2393636	.	A	G	.	.	MAF_USDA=3.279
NC_035099.1	2393899	.	C	T	.	.	MAF_USDA=3.279
NC_035099.1	2393978	.	A	C	.	.	MAF_INRAE=47.468;MAF_USDA=41.765
NC_035099.1	2394085	.	C	T	.	.	MAF_INRAE=34.81;MAF_USDA=47.917
NC_035099.1	2394267	.	T	C	.	.	MAF_INRAE=25.949;MAF_USDA=26.471
NC_035099.1	2394377	.	A	C	.	.	MAF_INRAE=26.582;MAF_USDA=29.412
NC_035099.1	2394546	.	A	G	.	.	MAF_INRAE=25.949;MAF_USDA=30.0
NC_035099.1	2394679	.	A	G	.	.	MAF_USDA=1.639
NC_035099.1	2394697	.	A	G	.	.	MAF_INRAE=34.81;MAF_USDA=37.059
NC_035099.1	2394742	.	G	T	.	.	MAF_USDA=5.738
NC_035099.1	2394748	.	C	G	.	.	MAF_INRAE=27.5;MAF_USDA=5.294
NC_035099.1	2394756	.	T	A	.	.	MAF_INRAE=10.526;MAF_USDA=1.639
NC_035099.1	2394947	.	G	C	.	.	MAF_USDA=27.059
NC_035099.1	2395023	.	G	T	.	.	MAF_INRAE=35.443;MAF_USDA=35.294
NC_035099.1	2395035	.	C	A	.	.	MAF_USDA=2.459
NC_035099.1	2395062	.	T	A	.	.	MAF_USDA=3.279
NC_035099.1	2395148	.	G	T	.	.	MAF_INRAE=26.667;MAF_USDA=4.706
NC_035099.1	2395215	.	G	C	.	.	MAF_INRAE=35.443;MAF_USDA=36.471
NC_035099.1	2395235	.	G	A	.	.	MAF_USDA=3.529
NC_035099.1	2395316	.	C	A	.	.	MAF_USDA=2.459
NC_035099.1	2395493	.	C	T	.	.	MAF_USDA=4.706
NC_035099.1	2395605	.	C	T	.	.	MAF_INRAE=8.861;MAF_USDA=9.836
NC_035099.1	2395644	.	A	C	.	.	MAF_INRAE=9.494;MAF_USDA=15.882
NC_035099.1	2395946	.	G	C	.	.	MAF_USDA=2.459
NC_035099.1	2396043	.	G	C	.	.	MAF_INRAE=35.443;MAF_USDA=36.471
NC_035099.1	2396147	.	C	T	.	.	MAF_INRAE=34.177;MAF_USDA=16.471
NC_035099.1	2396198	.	C	A	.	.	MAF_USDA=2.459
NC_035099.1	2396218	.	A	C	.	.	MAF_USDA=2.459
NC_035099.1	2396326	.	G	A	.	.	MAF_INRAE=10.526;MAF_USDA=2.459
NC_035099.1	2396366	.	C	T	.	.	MAF_INRAE=27.5;MAF_USDA=5.294
NC_035099.1	2396372	.	C	T	.	.	MAF_INRAE=8.861;MAF_USDA=11.475
NC_035099.1	2396405	.	G	T	.	.	MAF_INRAE=28.333;MAF_USDA=5.294
NC_035099.1	2396452	.	T	C	.	.	MAF_INRAE=25.316;MAF_USDA=24.706
NC_035099.1	2396457	.	G	A	.	.	MAF_USDA=2.459
NC_035099.1	2396461	.	G	A	.	.	MAF_INRAE=26.582;MAF_USDA=28.235
NC_035099.1	2396628	.	A	G	.	.	MAF_INRAE=43.671;MAF_USDA=42.353
NC_035099.1	2396813	.	C	T	.	.	MAF_INRAE=35.443;MAF_USDA=36.471
NC_035099.1	2396843	.	A	G	.	.	MAF_INRAE=35.443;MAF_USDA=47.917
NC_035099.1	2396844	.	A	T	.	.	MAF_INRAE=48.734;MAF_USDA=31.25
NC_035099.1	2396860	.	C	T	.	.	MAF_INRAE=8.861;MAF_USDA=11.475
NC_035099.1	2396876	.	C	T	.	.	MAF_INRAE=13.291;MAF_USDA=1.639
NC_035099.1	2397081	.	G	A	.	.	MAF_INRAE=25.316;MAF_USDA=26.786
NC_035099.1	2397107	.	G	A	.	.	MAF_INRAE=10.526;MAF_USDA=2.5
NC_035099.1	2397205	.	C	T	.	.	MAF_INRAE=33.544;MAF_USDA=34.706
NC_035099.1	2397222	.	G	T	.	.	MAF_INRAE=33.544;MAF_USDA=15.882
NC_035099.1	2397259	.	C	A	.	.	MAF_USDA=1.639
NC_035099.1	2397346	.	C	T	.	.	MAF_INRAE=35.443
NC_035099.1	2397465	.	G	A	.	.	MAF_INRAE=4.167;MAF_USDA=11.475
NC_035099.1	2397475	.	T	C	.	.	MAF_INRAE=32.911;MAF_USDA=37.647
NC_035099.1	2397477	.	G	T	.	.	MAF_INRAE=29.167;MAF_USDA=37.647
NC_035099.1	2397489	.	T	G	.	.	MAF_USDA=47.917
NC_035099.1	2397626	.	A	C	.	.	MAF_INRAE=35.443;MAF_USDA=37.059
NC_035099.1	2397674	.	C	G	.	.	MAF_INRAE=1.667
NC_035099.1	2397697	.	C	T	.	.	MAF_INRAE=34.81;MAF_USDA=37.059
NC_035099.1	2397797	.	A	G	.	.	MAF_INRAE=35.443;MAF_USDA=36.471
NC_035099.1	2397811	.	T	G	.	.	MAF_INRAE=35.443;MAF_USDA=36.471
NC_035099.1	2398004	.	A	G	.	.	MAF_INRAE=8.861;MAF_USDA=12.295
NC_035099.1	2398063	.	T	A	.	.	MAF_USDA=41.667
NC_035099.1	2398075	.	C	A	.	.	MAF_INRAE=34.81;MAF_USDA=36.471
NC_035099.1	2398168	.	G	T	.	.	MAF_INRAE=35.443;MAF_USDA=37.059
NC_035099.1	2398182	.	G	T	.	.	MAF_USDA=1.639
NC_035099.1	2398238	.	T	A	.	.	MAF_INRAE=35.443;MAF_USDA=38.235
NC_035099.1	2398315	.	T	A	.	.	MAF_USDA=1.639
NC_035099.1	2398325	.	G	C	.	.	MAF_INRAE=10.526;MAF_USDA=2.459
NC_035099.1	2398346	.	T	A	.	.	MAF_INRAE=35.443;MAF_USDA=35.294
NC_035099.1	2398552	.	G	T	.	.	MAF_USDA=2.459
NC_035099.1	2398596	.	C	T	.	.	MAF_USDA=3.279
NC_035099.1	2398608	.	A	G	.	.	MAF_INRAE=35.443;MAF_USDA=36.471
NC_035099.1	2398609	.	A	T	.	.	MAF_INRAE=31.667;MAF_USDA=35.882
NC_035099.1	2398667	.	G	T	.	.	MAF_INRAE=35.443;MAF_USDA=35.294
NC_035099.1	2398668	.	C	A	.	.	MAF_INRAE=31.667;MAF_USDA=35.294
NC_035099.1	2398680	.	G	T	.	.	MAF_INRAE=35.443;MAF_USDA=38.235
NC_035099.1	2398721	.	G	T	.	.	MAF_USDA=3.279
NC_035099.1	2398729	.	T	C	.	.	MAF_INRAE=26.582;MAF_USDA=26.786
NC_035099.1	2398927	.	C	A	.	.	MAF_USDA=1.639
NC_035099.1	2398949	.	A	T	.	.	MAF_INRAE=35.443;MAF_USDA=36.471
NC_035099.1	2398952	.	T	A	.	.	MAF_INRAE=31.667;MAF_USDA=36.471
NC_035099.1	2398966	.	T	A	.	.	MAF_INRAE=35.443;MAF_USDA=36.471
NC_035099.1	2398981	.	G	C	.	.	MAF_INRAE=35.443;MAF_USDA=36.471
NC_035099.1	2399035	.	A	G	.	.	MAF_INRAE=35.443;MAF_USDA=37.647
NC_035099.1	2399080	.	A	G	.	.	MAF_USDA=1.765
NC_035099.1	2399104	.	A	C	.	.	MAF_INRAE=34.81;MAF_USDA=37.059
NC_035099.1	2399120	.	G	T	.	.	MAF_INRAE=35.443;MAF_USDA=35.882
NC_035099.1	2399123	.	C	T	.	.	MAF_INRAE=31.667;MAF_USDA=37.059
NC_035099.1	2399198	.	T	C	.	.	MAF_INRAE=34.81;MAF_USDA=36.471
NC_035099.1	2399218	.	A	T	.	.	MAF_USDA=4.098
NC_035099.1	2399244	.	A	T	.	.	MAF_INRAE=34.81;MAF_USDA=35.882
NC_035099.1	2399256	.	T	C	.	.	MAF_INRAE=25.949;MAF_USDA=27.647
NC_035099.1	2399285	.	T	C	.	.	MAF_INRAE=34.81;MAF_USDA=35.882
NC_035099.1	2399467	.	C	A	.	.	MAF_USDA=7.377
NC_035099.1	2399530	.	T	G	.	.	MAF_INRAE=35.443;MAF_USDA=36.471
NC_035099.1	2399656	.	A	C	.	.	MAF_INRAE=26.582;MAF_USDA=28.235
NC_035099.1	2399662	.	C	T	.	.	MAF_USDA=4.918
NC_035099.1	2399663	.	G	T	.	.	MAF_INRAE=26.582;MAF_USDA=28.235
NC_035099.1	2399752	.	A	T	.	.	MAF_INRAE=34.81;MAF_USDA=36.471
NC_035099.1	2399833	.	T	C	.	.	MAF_USDA=3.279
NC_035099.1	2399926	.	G	A	.	.	MAF_INRAE=9.494;MAF_USDA=15.882
NC_035099.1	2399936	.	GCA	GCC	.	.	MAF_USDA=25.0
NC_035099.1	2399938	.	A	C	.	.	MAF_INRAE=30.38;MAF_USDA=4.098
NC_035099.1	2399942	.	T	C	.	.	MAF_INRAE=10.526;MAF_USDA=2.459
NC_035099.1	2400090	.	G	T	.	.	MAF_USDA=3.279
NC_035099.1	2400232	.	C	A	.	.	MAF_USDA=6.557
NC_035099.1	2400256	.	A	C	.	.	MAF_INRAE=35.443;MAF_USDA=37.059
NC_035099.1	2400433	.	C	A	.	.	MAF_INRAE=4.167;MAF_USDA=25.0
NC_035099.1	2400500	.	G	T	.	.	MAF_INRAE=35.443;MAF_USDA=37.647
NC_035099.1	2400734	.	T	G	.	.	MAF_USDA=4.098
NC_035099.1	2400750	.	T	C	.	.	MAF_USDA=47.917
NC_035099.1	2401296	.	A	T	.	.	MAF_INRAE=1.667
NC_035099.1	2401483	.	T	G	.	.	MAF_INRAE=17.089;MAF_USDA=11.765
NC_035099.1	2401727	.	C	G	.	.	MAF_USDA=3.279
NC_035099.1	2401844	.	A	T	.	.	MAF_INRAE=25.833;MAF_USDA=12.5
NC_035099.1	2401874	.	T	C	.	.	MAF_USDA=3.279
NC_035099.1	2402207	.	A	G	.	.	MAF_USDA=1.639
NC_035099.1	2402248	.	A	C	.	.	MAF_INRAE=41.667;MAF_USDA=32.353
NC_035099.1	2402295	.	G	A	.	.	MAF_USDA=5.738
NC_035099.1	2402361	.	A	T	.	.	MAF_USDA=2.459
NC_035099.1	2402441	.	T	C	.	.	MAF_USDA=22.917
NC_035099.1	2402575	.	C	T	.	.	MAF_USDA=1.639
NC_035099.1	2402621	.	A	G	.	.	MAF_INRAE=26.582;MAF_USDA=28.235
NC_035099.1	2402667	.	G	T	.	.	MAF_INRAE=26.582;MAF_USDA=28.235
NC_035099.1	2402883	.	G	A	.	.	MAF_INRAE=8.333;MAF_USDA=31.25
NC_035099.1	2403052	.	A	G	.	.	MAF_USDA=1.639
NC_035099.1	2403162	.	A	T	.	.	MAF_USDA=25.882
NC_035099.1	2403173	.	A	C	.	.	MAF_USDA=2.459
NC_035099.1	2403263	.	T	C	.	.	MAF_USDA=1.639
NC_035099.1	2403326	.	T	G	.	.	MAF_USDA=27.059
NC_035099.1	2403411	.	A	C	.	.	MAF_USDA=1.639
NC_035099.1	2403423	.	G	A	.	.	MAF_INRAE=26.667;MAF_USDA=4.706
NC_035099.1	2403578	.	T	C	.	.	MAF_USDA=2.459
NC_035099.1	2403732	.	C	A	.	.	MAF_USDA=2.459
NC_035099.1	2403865	.	G	T	.	.	MAF_USDA=1.639
NC_035099.1	2403934	.	G	T	.	.	MAF_USDA=3.279
NC_035099.1	2403962	.	A	G	.	.	MAF_USDA=2.459
NC_035099.1	2403999	.	G	C	.	.	MAF_USDA=11.475
NC_035099.1	2404021	.	T	C	.	.	MAF_USDA=14.754
NC_035099.1	2404056	.	A	G	.	.	MAF_USDA=10.656
NC_035099.1	2404083	.	T	A	.	.	MAF_USDA=7.377
NC_035099.1	2404092	.	G	A	.	.	MAF_USDA=4.918
NC_035099.1	2404097	.	C	G	.	.	MAF_USDA=15.574
NC_035099.1	2404122	.	C	T	.	.	MAF_USDA=11.475
NC_035099.1	2404136	.	C	T	.	.	MAF_USDA=12.295
NC_035099.1	2404158	.	C	T	.	.	MAF_USDA=5.833
NC_035099.1	2404160	.	G	A	.	.	MAF_USDA=5.0
NC_035099.1	2404165	.	G	A	.	.	MAF_USDA=5.833
NC_035099.1	2404174	.	G	T	.	.	MAF_USDA=14.754
NC_035099.1	2404177	.	G	A	.	.	MAF_USDA=9.016
NC_035099.1	2404242	.	G	A	.	.	MAF_INRAE=47.468;MAF_USDA=32.941
NC_035099.1	2404306	.	T	A	.	.	MAF_INRAE=34.177;MAF_USDA=17.059
NC_035099.1	2404327	.	C	T	.	.	MAF_INRAE=27.5;MAF_USDA=4.706
NC_035099.1	2404462	.	C	A	.	.	MAF_USDA=3.279
NC_035099.1	2404552	.	G	A	.	.	MAF_INRAE=1.667
NC_035099.1	2404613	.	T	C	.	.	MAF_INRAE=46.835;MAF_USDA=37.059
NC_035099.1	2404715	.	G	A	.	.	MAF_USDA=2.459
NC_035099.1	2404789	.	T	C	.	.	MAF_INRAE=46.835;MAF_USDA=35.294
NC_035099.1	2404809	.	G	A	.	.	MAF_INRAE=27.5;MAF_USDA=5.294
NC_035099.1	2404991	.	G	T	.	.	MAF_USDA=1.639
NC_035099.1	2405024	.	A	T	.	.	MAF_USDA=3.279
NC_035099.1	2405116	.	G	T	.	.	MAF_INRAE=25.833;MAF_USDA=12.5
NC_035099.1	2405330	.	C	A	.	.	MAF_USDA=2.459
NC_035099.1	2405475	.	T	C	.	.	MAF_INRAE=13.291;MAF_USDA=7.647
NC_035099.1	2405505	.	G	T	.	.	MAF_USDA=2.459
NC_035099.1	2405633	.	A	C	.	.	MAF_INRAE=13.291;MAF_USDA=7.647
NC_035099.1	2405772	.	T	A	.	.	MAF_USDA=4.098
NC_035099.1	2405809	.	A	C	.	.	MAF_USDA=1.667
NC_035099.1	2405881	.	A	G	.	.	MAF_USDA=2.459
NC_035099.1	2405896	.	A	G	.	.	MAF_INRAE=13.291;MAF_USDA=7.647
NC_035099.1	2405909	.	T	C	.	.	MAF_INRAE=46.835;MAF_USDA=37.059
NC_035099.1	2405930	.	C	T	.	.	MAF_INRAE=13.291;MAF_USDA=7.647
NC_035099.1	2405944	.	A	C	.	.	MAF_USDA=2.459
NC_035099.1	2406048	.	T	G	.	.	MAF_USDA=3.279
NC_035099.1	2406086	.	T	G	.	.	MAF_INRAE=10.526;MAF_USDA=2.459
NC_035099.1	2406225	.	T	G	.	.	MAF_INRAE=9.494;MAF_USDA=12.5
NC_035099.1	2406231	.	G	T	.	.	MAF_USDA=3.279
NC_035099.1	2406307	.	G	C	.	.	MAF_USDA=1.639
NC_035099.1	2406358	.	T	A	.	.	MAF_INRAE=47.468;MAF_USDA=35.882
NC_035099.1	2406467	.	C	A	.	.	MAF_USDA=2.459
NC_035099.1	2406560	.	C	A	.	.	MAF_USDA=6.557
NC_035099.1	2406741	.	G	T	.	.	MAF_INRAE=8.861;MAF_USDA=11.475
NC_035099.1	2406818	.	T	C	.	.	MAF_USDA=3.279
NC_035099.1	2406949	.	G	A	.	.	MAF_USDA=3.279
NC_035099.1	2407035	.	T	G	.	.	MAF_USDA=2.459
NC_035099.1	2407383	.	G	A	.	.	MAF_USDA=1.639
NC_035099.1	2407790	.	T	C	.	.	MAF_USDA=1.639
NC_035099.1	2407857	.	C	A	.	.	MAF_USDA=1.639
NC_035099.1	2407973	.	T	C	.	.	MAF_USDA=6.667
NC_035099.1	2408076	.	T	C	.	.	MAF_INRAE=47.468;MAF_USDA=33.529
NC_035099.1	2408488	.	C	A	.	.	MAF_USDA=4.918
NC_035099.1	2408508	.	C	A	.	.	MAF_INRAE=47.468;MAF_USDA=34.706
NC_035099.1	2408779	.	T	G	.	.	MAF_USDA=1.639
NC_035099.1	2408989	.	C	A	.	.	MAF_INRAE=47.468;MAF_USDA=34.706
NC_035099.1	2409634	.	C	T	.	.	MAF_INRAE=26.582;MAF_USDA=29.412
NC_035099.1	2409923	.	A	G	.	.	MAF_USDA=4.118
NC_035099.1	2410883	.	G	A	.	.	MAF_USDA=41.304
NC_035099.1	2411027	.	C	T	.	.	MAF_USDA=33.333
NC_035099.1	2411361	.	A	G	.	.	MAF_INRAE=38.333;MAF_USDA=50.0
NC_035099.1	2411401	.	C	T	.	.	MAF_USDA=32.941
NC_035099.1	2411415	.	G	T	.	.	MAF_USDA=43.75
NC_035099.1	2411431	.	G	C	.	.	MAF_USDA=43.75
NC_035099.1	2411454	.	A	G	.	.	MAF_INRAE=21.053;MAF_USDA=34.118
NC_035099.1	2411520	.	C	T	.	.	MAF_INRAE=25.0;MAF_USDA=5.294
NC_035099.1	2411613	.	A	C	.	.	MAF_INRAE=25.0;MAF_USDA=12.5
NC_035099.1	2411625	.	T	C	.	.	MAF_INRAE=4.167;MAF_USDA=5.294
NC_035099.1	2411742	.	G	A	.	.	MAF_USDA=41.667
NC_035099.1	2411885	.	C	T	.	.	MAF_INRAE=20.833;MAF_USDA=20.833
NC_035099.1	2411907	.	T	G	.	.	MAF_INRAE=23.333
NC_035099.1	2411910	.	G	T	.	.	MAF_INRAE=23.333
NC_035099.1	2412299	.	A	G	.	.	MAF_USDA=18.75
NC_035099.1	2412366	.	C	T	.	.	MAF_INRAE=26.582;MAF_USDA=30.588
NC_035099.1	2412386	.	T	C	.	.	MAF_USDA=2.459
NC_035099.1	2412693	.	C	A	.	.	MAF_INRAE=33.544;MAF_USDA=17.059
NC_035099.1	2412742	.	A	T	.	.	MAF_INRAE=6.962;MAF_USDA=7.059
NC_035099.1	2412886	.	A	G	.	.	MAF_USDA=2.459
NC_035099.1	2412911	.	C	A	.	.	MAF_INRAE=25.833;MAF_USDA=12.5
NC_035099.1	2412950	.	G	T	.	.	MAF_INRAE=20.886;MAF_USDA=9.412
NC_035099.1	2412992	.	T	G	.	.	MAF_INRAE=41.139;MAF_USDA=29.167
NC_035099.1	2413016	.	T	A	.	.	MAF_USDA=1.639
NC_035099.1	2413115	.	A	T	.	.	MAF_INRAE=16.456;MAF_USDA=7.647
NC_035099.1	2413147	.	C	A	.	.	MAF_USDA=20.588
NC_035099.1	2413230	.	G	T	.	.	MAF_USDA=27.083
NC_035099.1	2414145	.	C	G	.	.	MAF_USDA=29.167
NC_035099.1	2414491	.	C	G	.	.	MAF_USDA=4.918
NC_035099.1	2414525	.	A	T	.	.	MAF_INRAE=39.167;MAF_USDA=21.176
NC_035099.1	2414551	.	A	G	.	.	MAF_USDA=1.639
NC_035099.1	2414726	.	G	T	.	.	MAF_USDA=3.279
NC_035099.1	2414730	.	A	T	.	.	MAF_USDA=4.098
NC_035099.1	2414734	.	T	G	.	.	MAF_USDA=4.098
NC_035099.1	2414745	.	G	T	.	.	MAF_USDA=2.459
NC_035099.1	2414746	.	G	A	.	.	MAF_INRAE=26.667;MAF_USDA=5.294
NC_035099.1	2414763	.	A	G	.	.	MAF_USDA=8.197
NC_035099.1	2414765	.	A	T	.	.	MAF_USDA=6.557
NC_035099.1	2414795	.	A	G	.	.	MAF_USDA=10.656
NC_035099.1	2414813	.	T	G	.	.	MAF_USDA=4.918
NC_035099.1	2414815	.	T	C	.	.	MAF_USDA=4.918
NC_035099.1	2414816	.	A	T	.	.	MAF_USDA=6.557
NC_035099.1	2414821	.	A	T	.	.	MAF_USDA=12.295
NC_035099.1	2414830	.	A	G	.	.	MAF_USDA=4.098
NC_035099.1	2414840	.	T	A	.	.	MAF_USDA=6.557
NC_035099.1	2414842	.	T	C	.	.	MAF_USDA=6.557
NC_035099.1	2414848	.	A	G	.	.	MAF_USDA=7.377
NC_035099.1	2414856	.	T	C	.	.	MAF_USDA=7.377
NC_035099.1	2414882	.	A	G	.	.	MAF_USDA=6.557
NC_035099.1	2414908	.	A	C	.	.	MAF_USDA=11.475
NC_035099.1	2414920	.	A	G	.	.	MAF_USDA=9.836
NC_035099.1	2414995	.	T	G	.	.	MAF_USDA=2.459
NC_035099.1	2415099	.	A	G	.	.	MAF_INRAE=5.0;MAF_USDA=6.471
NC_035099.1	2415118	.	C	T	.	.	MAF_USDA=8.197
NC_035099.1	2415154	.	T	C	.	.	MAF_USDA=21.765
NC_035099.1	2415172	.	T	C	.	.	MAF_USDA=17.647
NC_035099.1	2415190	.	T	C	.	.	MAF_USDA=2.459
NC_035099.1	2415235	.	C	A	.	.	MAF_USDA=12.5
NC_035099.1	2415244	.	T	C	.	.	MAF_USDA=4.918
NC_035099.1	2415357	.	C	G	.	.	MAF_INRAE=39.873;MAF_USDA=23.529
NC_035099.1	2415507	.	T	A	.	.	MAF_INRAE=12.025;MAF_USDA=9.412
NC_035099.1	2415710	.	G	C	.	.	MAF_INRAE=50.0;MAF_USDA=29.412
NC_035099.1	2415718	.	G	A	.	.	MAF_USDA=4.098
NC_035099.1	2415888	.	T	A	.	.	MAF_INRAE=5.0;MAF_USDA=7.647
NC_035099.1	2415912	.	A	C	.	.	MAF_INRAE=37.975;MAF_USDA=20.0
NC_035099.1	2416207	.	G	A	.	.	MAF_INRAE=27.5;MAF_USDA=10.714
NC_035099.1	2416208	.	A	G	.	.	MAF_INRAE=27.5;MAF_USDA=10.119
NC_035099.1	2416229	.	C	A	.	.	MAF_INRAE=25.833;MAF_USDA=12.5
NC_035099.1	2416380	.	C	A	.	.	MAF_USDA=2.5
NC_035099.1	2416387	.	A	C	.	.	MAF_USDA=27.381
NC_035099.1	2416507	.	G	A	.	.	MAF_USDA=4.098
NC_035099.1	2416745	.	G	C	.	.	MAF_USDA=6.557
NC_035099.1	2416784	.	A	G	.	.	MAF_USDA=4.098
NC_035099.1	2416796	.	A	G	.	.	MAF_USDA=4.098
NC_035099.1	2416829	.	G	T	.	.	MAF_USDA=12.295
NC_035099.1	2416851	.	G	C	.	.	MAF_USDA=12.295
NC_035099.1	2416936	.	A	G	.	.	MAF_USDA=1.639
NC_035099.1	2416967	.	A	C	.	.	MAF_INRAE=17.089;MAF_USDA=7.647
NC_035099.1	2416990	.	C	T	.	.	MAF_INRAE=41.139;MAF_USDA=21.176
NC_035099.1	2416991	.	A	T	.	.	MAF_INRAE=47.5;MAF_USDA=21.176
NC_035099.1	2417508	.	G	A	.	.	MAF_USDA=3.279
NC_035099.1	2417582	.	C	T	.	.	MAF_USDA=1.639
NC_035099.1	2417737	.	A	G	.	.	MAF_INRAE=6.329;MAF_USDA=7.647
NC_035099.1	2418214	.	C	T	.	.	MAF_USDA=1.639
NC_035099.1	2418215	.	G	A	.	.	MAF_INRAE=6.962;MAF_USDA=9.412
NC_035099.1	2418413	.	T	C	.	.	MAF_INRAE=41.139;MAF_USDA=25.882
NC_035099.1	2418661	.	T	C	.	.	MAF_INRAE=41.139;MAF_USDA=25.882
NC_035099.1	2418709	.	C	T	.	.	MAF_INRAE=5.0;MAF_USDA=7.647
NC_035099.1	2418817	.	C	A	.	.	MAF_USDA=1.639
NC_035099.1	2418819	.	A	C	.	.	MAF_USDA=1.639
NC_035099.1	2418896	.	A	T	.	.	MAF_USDA=8.824
NC_035099.1	2418898	.	C	G	.	.	MAF_USDA=27.083
NC_035099.1	2418946	.	T	C	.	.	MAF_USDA=1.639
NC_035099.1	2418955	.	A	T	.	.	MAF_USDA=27.083
NC_035099.1	2418959	.	C	A	.	.	MAF_USDA=29.167
NC_035099.1	2418963	.	T	G	.	.	MAF_USDA=27.083
NC_035099.1	2418966	.	C	G	.	.	MAF_USDA=27.083
NC_035099.1	2418980	.	C	T	.	.	MAF_USDA=31.25
NC_035099.1	2419011	.	G	C	.	.	MAF_USDA=8.824
NC_035099.1	2419066	.	G	T	.	.	MAF_USDA=4.098
NC_035099.1	2419070	.	T	A	.	.	MAF_INRAE=8.861;MAF_USDA=8.197
NC_035099.1	2419079	.	T	A	.	.	MAF_INRAE=27.5;MAF_USDA=9.412
NC_035099.1	2419080	.	A	T	.	.	MAF_USDA=1.639
NC_035099.1	2419130	.	G	A	.	.	MAF_INRAE=33.544;MAF_USDA=17.059
NC_035099.1	2419252	.	G	A	.	.	MAF_INRAE=8.861;MAF_USDA=7.377
NC_035099.1	2419364	.	G	T	.	.	MAF_USDA=3.279
NC_035099.1	2419420	.	T	C	.	.	MAF_INRAE=41.139;MAF_USDA=29.167
NC_035099.1	2419499	.	C	A	.	.	MAF_USDA=12.295
NC_035099.1	2419517	.	C	T	.	.	MAF_USDA=13.934
NC_035099.1	2419620	.	G	A	.	.	MAF_USDA=3.279
NC_035099.1	2419686	.	T	C	.	.	MAF_USDA=2.459
NC_035099.1	2419806	.	T	C	.	.	MAF_USDA=2.459
NC_035099.1	2419925	.	G	T	.	.	MAF_USDA=3.279
NC_035099.1	2419945	.	C	A	.	.	MAF_USDA=1.639
NC_035099.1	2420001	.	C	T	.	.	MAF_INRAE=8.861;MAF_USDA=14.754
NC_035099.1	2420155	.	C	G	.	.	MAF_USDA=2.459
NC_035099.1	2420161	.	T	A	.	.	MAF_USDA=6.557
NC_035099.1	2420748	.	C	T	.	.	MAF_USDA=1.639
NC_035099.1	2420804	.	C	T	.	.	MAF_USDA=3.279
NC_035099.1	2420831	.	A	C	.	.	MAF_USDA=1.639
NC_035099.1	2420902	.	T	G	.	.	MAF_USDA=1.639
NC_035099.1	2420960	.	A	T	.	.	MAF_INRAE=17.089;MAF_USDA=7.647
NC_035099.1	2421022	.	A	T	.	.	MAF_USDA=3.279
NC_035099.1	2421322	.	G	C	.	.	MAF_USDA=1.639
NC_035099.1	2421329	.	C	T	.	.	MAF_USDA=2.459
NC_035099.1	2421389	.	C	T	.	.	MAF_INRAE=5.0
NC_035099.1	2421399	.	T	C	.	.	MAF_INRAE=6.667
NC_035099.1	2421406	.	T	A	.	.	MAF_INRAE=6.667
NC_035099.1	2421452	.	G	T	.	.	MAF_INRAE=12.5;MAF_USDA=27.083
NC_035099.1	2421468	.	A	C	.	.	MAF_INRAE=1.667
NC_035099.1	2421470	.	G	A	.	.	MAF_INRAE=12.5
NC_035099.1	2421479	.	A	T	.	.	MAF_INRAE=3.333
NC_035099.1	2421497	.	T	A	.	.	MAF_INRAE=1.667
NC_035099.1	2421499	.	G	A	.	.	MAF_INRAE=1.667
NC_035099.1	2421525	.	T	C	.	.	MAF_INRAE=3.333
NC_035099.1	2421528	.	C	T	.	.	MAF_INRAE=3.333
NC_035099.1	2421531	.	A	G	.	.	MAF_INRAE=3.333
NC_035099.1	2421561	.	A	T	.	.	MAF_INRAE=22.5
NC_035099.1	2421563	.	C	T	.	.	MAF_USDA=4.167
NC_035099.1	2421602	.	T	C	.	.	MAF_INRAE=3.333
NC_035099.1	2421645	.	G	C	.	.	MAF_INRAE=26.667
NC_035099.1	2421648	.	G	A	.	.	MAF_INRAE=8.333
NC_035099.1	2421651	.	C	T	.	.	MAF_INRAE=1.667
NC_035099.1	2421669	.	G	C	.	.	MAF_INRAE=7.5
NC_035099.1	2421677	.	C	A	.	.	MAF_INRAE=43.333
NC_035099.1	2421678	.	G	A	.	.	MAF_INRAE=3.333
NC_035099.1	2421701	.	A	T	.	.	MAF_INRAE=6.667
NC_035099.1	2421702	.	T	A	.	.	MAF_INRAE=6.667
NC_035099.1	2421721	.	G	T	.	.	MAF_INRAE=8.333
NC_035099.1	2421744	.	T	C	.	.	MAF_INRAE=6.667
NC_035099.1	2421753	.	C	G	.	.	MAF_INRAE=3.333;MAF_USDA=18.033
NC_035099.1	2421755	.	T	G	.	.	MAF_INRAE=1.667
NC_035099.1	2421759	.	C	T	.	.	MAF_USDA=1.639
NC_035099.1	2421770	.	G	A	.	.	MAF_USDA=6.557
NC_035099.1	2422021	.	C	T	.	.	MAF_USDA=2.5
NC_035099.1	2422100	.	G	A	.	.	MAF_USDA=2.459
NC_035099.1	2422298	.	T	G	.	.	MAF_USDA=2.459
NC_035099.1	2422345	.	T	C	.	.	MAF_USDA=1.639
NC_035099.1	2422437	.	C	T	.	.	MAF_USDA=2.459
NC_035099.1	2422458	.	C	T	.	.	MAF_INRAE=13.924
NC_035099.1	2422482	.	T	C	.	.	MAF_INRAE=40.506;MAF_USDA=26.471
NC_035099.1	2422680	.	C	T	.	.	MAF_USDA=1.667
NC_035099.1	2422712	.	T	C	.	.	MAF_USDA=1.667
NC_035099.1	2422756	.	G	A	.	.	MAF_INRAE=17.089;MAF_USDA=7.647
NC_035099.1	2423288	.	C	G	.	.	MAF_INRAE=34.177;MAF_USDA=16.471
NC_035099.1	2423351	.	T	G	.	.	MAF_USDA=3.279
NC_035099.1	2423397	.	G	T	.	.	MAF_USDA=4.918
NC_035099.1	2423504	.	C	T	.	.	MAF_USDA=3.279
NC_035099.1	2423625	.	G	T	.	.	MAF_INRAE=10.526
NC_035099.1	2423659	.	C	T	.	.	MAF_INRAE=5.0;MAF_USDA=8.235
NC_035099.1	2423732	.	C	A	.	.	MAF_USDA=1.639
NC_035099.1	2423903	.	G	A	.	.	MAF_INRAE=50.0;MAF_USDA=39.412
NC_035099.1	2423966	.	A	G	.	.	MAF_INRAE=37.975;MAF_USDA=44.706
NC_035099.1	2423967	.	C	T	.	.	MAF_INRAE=43.333;MAF_USDA=39.412
NC_035099.1	2423974	.	T	C	.	.	MAF_INRAE=37.975;MAF_USDA=45.294
NC_035099.1	2424010	.	A	C	.	.	MAF_INRAE=37.975;MAF_USDA=49.405
NC_035099.1	2424013	.	A	C	.	.	MAF_INRAE=5.0;MAF_USDA=25.0
NC_035099.1	2424126	.	G	A	.	.	MAF_USDA=4.918
NC_035099.1	2424150	.	C	T	.	.	MAF_USDA=3.279
NC_035099.1	2424166	.	A	G	.	.	MAF_INRAE=41.139;MAF_USDA=25.294
NC_035099.1	2424251	.	C	A	.	.	MAF_USDA=4.098
NC_035099.1	2424350	.	G	A	.	.	MAF_USDA=4.918
NC_035099.1	2424428	.	C	T	.	.	MAF_INRAE=41.139;MAF_USDA=25.882
NC_035099.1	2424522	.	C	T	.	.	MAF_INRAE=41.139;MAF_USDA=25.882
NC_035099.1	2424555	.	C	A	.	.	MAF_INRAE=41.139;MAF_USDA=25.294
NC_035099.1	2424563	.	A	G	.	.	MAF_INRAE=41.139;MAF_USDA=25.882
NC_035099.1	2424682	.	T	C	.	.	MAF_INRAE=38.608;MAF_USDA=24.706
NC_035099.1	2424723	.	T	G	.	.	MAF_INRAE=21.053;MAF_USDA=24.706
NC_035099.1	2424853	.	G	T	.	.	MAF_INRAE=40.506;MAF_USDA=26.471
NC_035099.1	2424929	.	T	A	.	.	MAF_INRAE=40.506;MAF_USDA=25.882
NC_035099.1	2424954	.	G	A	.	.	MAF_USDA=16.471
NC_035099.1	2425148	.	T	C	.	.	MAF_INRAE=41.139;MAF_USDA=26.471
NC_035099.1	2425176	.	A	C	.	.	MAF_USDA=1.639
NC_035099.1	2425187	.	C	A	.	.	MAF_USDA=1.639
NC_035099.1	2425346	.	T	G	.	.	MAF_USDA=2.459
NC_035099.1	2425384	.	T	A	.	.	MAF_USDA=3.279
NC_035099.1	2425422	.	A	T	.	.	MAF_INRAE=1.667
NC_035099.1	2425642	.	T	G	.	.	MAF_INRAE=40.506;MAF_USDA=25.294
NC_035099.1	2425709	.	C	G	.	.	MAF_INRAE=6.329;MAF_USDA=9.836
NC_035099.1	2425738	.	G	A	.	.	MAF_INRAE=41.139;MAF_USDA=25.294
NC_035099.1	2425997	.	C	T	.	.	MAF_INRAE=39.873;MAF_USDA=25.882
NC_035099.1	2426083	.	G	T	.	.	MAF_INRAE=40.506;MAF_USDA=25.0
NC_035099.1	2426281	.	C	T	.	.	MAF_INRAE=40.506;MAF_USDA=23.81
NC_035099.1	2426368	.	T	G	.	.	MAF_INRAE=31.667;MAF_USDA=29.167
NC_035099.1	2426369	.	T	G	.	.	MAF_INRAE=31.667;MAF_USDA=29.167
NC_035099.1	2426370	.	T	G	.	.	MAF_USDA=33.333
NC_035099.1	2426380	.	A	G	.	.	MAF_USDA=5.422
NC_035099.1	2426400	.	G	C	.	.	MAF_INRAE=21.053;MAF_USDA=20.588
NC_035099.1	2426605	.	C	T	.	.	MAF_USDA=2.459
NC_035099.1	2426693	.	T	A	.	.	MAF_INRAE=45.833
NC_035099.1	2426694	.	C	A	.	.	MAF_INRAE=25.0
NC_035099.1	2426702	.	C	A	.	.	MAF_USDA=1.639
NC_035099.1	2426742	.	T	A	.	.	MAF_USDA=26.667
NC_035099.1	2426808	.	T	C	.	.	MAF_INRAE=36.076;MAF_USDA=48.214
NC_035099.1	2426879	.	C	G	.	.	MAF_INRAE=39.873;MAF_USDA=19.412
NC_035099.1	2426988	.	T	A	.	.	MAF_INRAE=41.139;MAF_USDA=20.0
NC_035099.1	2426999	.	G	A	.	.	MAF_USDA=6.557
NC_035099.1	2427388	.	A	G	.	.	MAF_INRAE=40.506;MAF_USDA=26.471
NC_035099.1	2427709	.	C	A	.	.	MAF_INRAE=40.506;MAF_USDA=26.471
NC_035099.1	2427742	.	C	A	.	.	MAF_INRAE=41.139;MAF_USDA=25.882
NC_035099.1	2427785	.	C	T	.	.	MAF_INRAE=41.139;MAF_USDA=24.706
NC_035099.1	2427919	.	T	A	.	.	MAF_INRAE=39.241;MAF_USDA=25.294
NC_035099.1	2427994	.	A	G	.	.	MAF_INRAE=45.833;MAF_USDA=25.294
NC_035099.1	2428008	.	T	C	.	.	MAF_INRAE=45.0;MAF_USDA=22.941
NC_035099.1	2428011	.	A	C	.	.	MAF_INRAE=45.0;MAF_USDA=23.529
NC_035099.1	2428027	.	T	G	.	.	MAF_USDA=3.279
NC_035099.1	2428103	.	A	G	.	.	MAF_INRAE=39.241;MAF_USDA=25.0
NC_035099.1	2428109	.	C	A	.	.	MAF_USDA=6.557
NC_035099.1	2428117	.	C	T	.	.	MAF_INRAE=39.873;MAF_USDA=29.167
NC_035099.1	2428281	.	A	C	.	.	MAF_INRAE=41.772;MAF_USDA=24.706
NC_035099.1	2428294	.	A	G	.	.	MAF_USDA=7.377
NC_035099.1	2428321	.	G	A	.	.	MAF_USDA=2.353
NC_035099.1	2428338	.	C	T	.	.	MAF_USDA=3.279
NC_035099.1	2428358	.	C	A	.	.	MAF_INRAE=40.506;MAF_USDA=29.167
NC_035099.1	2428510	.	A	G	.	.	MAF_INRAE=39.873;MAF_USDA=29.167
NC_035099.1	2428522	.	G	A	.	.	MAF_USDA=1.639
NC_035099.1	2428644	.	G	T	.	.	MAF_INRAE=40.506;MAF_USDA=29.167
NC_035099.1	2428732	.	C	A	.	.	MAF_INRAE=13.291;MAF_USDA=7.647
NC_035099.1	2428733	.	A	C	.	.	MAF_INRAE=36.076;MAF_USDA=18.824
NC_035099.1	2428735	.	C	T	.	.	MAF_INRAE=40.833;MAF_USDA=19.412
NC_035099.1	2428748	.	C	A	.	.	MAF_INRAE=44.167;MAF_USDA=22.917
NC_035099.1	2428750	.	G	A	.	.	MAF_INRAE=44.167;MAF_USDA=25.0
NC_035099.1	2428837	.	C	T	.	.	MAF_USDA=22.917
NC_035099.1	2428910	.	G	A	.	.	MAF_USDA=1.639
NC_035099.1	2429059	.	T	C	.	.	MAF_INRAE=39.873;MAF_USDA=26.471
NC_035099.1	2429108	.	C	G	.	.	MAF_USDA=2.459
NC_035099.1	2429541	.	G	A	.	.	MAF_INRAE=41.139;MAF_USDA=21.176
NC_035099.1	2429660	.	C	T	.	.	MAF_USDA=1.639
NC_035099.1	2429710	.	A	T	.	.	MAF_USDA=6.557
NC_035099.1	2429770	.	A	C	.	.	MAF_INRAE=48.333
NC_035099.1	2429792	.	C	G	.	.	MAF_INRAE=41.772;MAF_USDA=25.882
NC_035099.1	2429887	.	C	T	.	.	MAF_INRAE=27.5;MAF_USDA=9.412
NC_035099.1	2429955	.	C	A	.	.	MAF_USDA=2.459
NC_035099.1	2430145	.	G	T	.	.	MAF_INRAE=25.316;MAF_USDA=27.059
NC_035099.1	2430372	.	A	G	.	.	MAF_USDA=4.098
NC_035099.1	2430419	.	G	T	.	.	MAF_INRAE=37.975;MAF_USDA=22.353
NC_035099.1	2430440	.	T	C	.	.	MAF_INRAE=37.975;MAF_USDA=18.824
NC_035099.1	2438800	.	G	A	.	.	MAF_USDA=28.261
NC_035099.1	2438804	.	G	T	.	.	MAF_USDA=28.261
NC_035099.1	2438812	.	C	T	.	.	MAF_USDA=22.917
NC_035099.1	2438815	.	A	C	.	.	MAF_USDA=22.917
NC_035099.1	2438835	.	G	A	.	.	MAF_USDA=16.667
NC_035099.1	2438864	.	G	T	.	.	MAF_USDA=2.586
NC_035099.1	2438946	.	T	C	.	.	MAF_USDA=6.25
NC_035099.1	2438995	.	A	G	.	.	MAF_USDA=6.034
NC_035099.1	2439037	.	A	T	.	.	MAF_USDA=23.913
NC_035099.1	2439240	.	G	A	.	.	MAF_INRAE=35.0
NC_035099.1	2439451	.	G	A	.	.	MAF_INRAE=10.526;MAF_USDA=2.459
NC_035099.1	2439638	.	A	G	.	.	MAF_INRAE=37.975;MAF_USDA=20.588
NC_035099.1	2439643	.	T	C	.	.	MAF_INRAE=37.975;MAF_USDA=20.588
NC_035099.1	2439644	.	G	T	.	.	MAF_INRAE=27.5;MAF_USDA=5.294
NC_035099.1	2439646	.	T	A	.	.	MAF_USDA=1.639
NC_035099.1	2439743	.	A	T	.	.	MAF_USDA=1.639
NC_035099.1	2439744	.	A	T	.	.	MAF_USDA=1.639
NC_035099.1	2439745	.	A	T	.	.	MAF_USDA=1.639
NC_035099.1	2439746	.	A	T	.	.	MAF_USDA=1.639
NC_035099.1	2439747	.	A	T	.	.	MAF_USDA=1.639
NC_035099.1	2439748	.	A	T	.	.	MAF_USDA=1.639
NC_035099.1	2439749	.	T	A	.	.	MAF_INRAE=27.5;MAF_USDA=10.0
NC_035099.1	2439858	.	A	G	.	.	MAF_INRAE=25.316;MAF_USDA=27.647
NC_035099.1	2439861	.	G	A	.	.	MAF_INRAE=8.861;MAF_USDA=8.197
NC_035099.1	2439871	.	T	C	.	.	MAF_USDA=2.459
NC_035099.1	2440022	.	G	C	.	.	MAF_INRAE=37.342;MAF_USDA=20.833
NC_035099.1	2440347	.	A	G	.	.	MAF_INRAE=27.215;MAF_USDA=8.929
NC_035099.1	2440531	.	T	C	.	.	MAF_INRAE=46.667
NC_035099.1	2440560	.	G	T	.	.	MAF_USDA=1.639
NC_035099.1	2440603	.	T	G	.	.	MAF_INRAE=44.304;MAF_USDA=26.471
NC_035099.1	2440640	.	C	T	.	.	MAF_USDA=1.639
NC_035099.1	2440958	.	C	T	.	.	MAF_INRAE=44.937;MAF_USDA=27.381
NC_035099.1	2441146	.	C	T	.	.	MAF_USDA=1.639
NC_035099.1	2441238	.	A	G	.	.	MAF_USDA=9.016
NC_035099.1	2441265	.	C	A	.	.	MAF_INRAE=44.937;MAF_USDA=39.412
NC_035099.1	2441276	.	T	C	.	.	MAF_INRAE=44.937;MAF_USDA=35.882
NC_035099.1	2441287	.	G	C	.	.	MAF_INRAE=44.937;MAF_USDA=31.765
NC_035099.1	2441288	.	G	C	.	.	MAF_INRAE=45.833;MAF_USDA=31.765
NC_035099.1	2441311	.	C	T	.	.	MAF_INRAE=8.861;MAF_USDA=6.557
NC_035099.1	2441349	.	A	T	.	.	MAF_INRAE=27.215;MAF_USDA=10.0
NC_035099.1	2441427	.	A	G	.	.	MAF_INRAE=44.937;MAF_USDA=28.824
NC_035099.1	2441429	.	T	C	.	.	MAF_USDA=24.59
NC_035099.1	2441443	.	T	A	.	.	MAF_INRAE=27.5;MAF_USDA=8.235
NC_035099.1	2441513	.	G	A	.	.	MAF_INRAE=44.304;MAF_USDA=25.294
NC_035099.1	2441516	.	A	G	.	.	MAF_INRAE=46.667;MAF_USDA=25.294
NC_035099.1	2441594	.	G	T	.	.	MAF_INRAE=44.937;MAF_USDA=25.882
NC_035099.1	2441621	.	G	A	.	.	MAF_INRAE=44.937;MAF_USDA=31.25
NC_035099.1	2441624	.	C	A	.	.	MAF_INRAE=45.833;MAF_USDA=31.25
NC_035099.1	2441722	.	G	A	.	.	MAF_INRAE=44.937;MAF_USDA=21.176
NC_035099.1	2441819	.	A	C	.	.	MAF_INRAE=44.937;MAF_USDA=26.471
NC_035099.1	2441874	.	T	C	.	.	MAF_INRAE=27.5;MAF_USDA=12.5
NC_035099.1	2441999	.	T	G	.	.	MAF_INRAE=44.937;MAF_USDA=31.25
NC_035099.1	2442000	.	T	C	.	.	MAF_INRAE=45.0;MAF_USDA=31.25
NC_035099.1	2442035	.	T	A	.	.	MAF_INRAE=44.304;MAF_USDA=25.882
NC_035099.1	2442036	.	T	C	.	.	MAF_INRAE=45.833;MAF_USDA=25.882
NC_035099.1	2442110	.	C	T	.	.	MAF_USDA=1.639
NC_035099.1	2442161	.	C	T	.	.	MAF_INRAE=8.861;MAF_USDA=8.197
NC_035099.1	2442488	.	G	T	.	.	MAF_INRAE=25.833;MAF_USDA=12.5
NC_035099.1	2442596	.	T	G	.	.	MAF_USDA=2.459
NC_035099.1	2442639	.	G	C	.	.	MAF_USDA=2.459
NC_035099.1	2442647	.	A	T	.	.	MAF_USDA=2.459
NC_035099.1	2442837	.	G	A	.	.	MAF_INRAE=40.506;MAF_USDA=24.706
NC_035099.1	2442853	.	T	C	.	.	MAF_USDA=2.459
NC_035099.1	2442869	.	T	G	.	.	MAF_USDA=2.459
NC_035099.1	2442952	.	G	A	.	.	MAF_USDA=2.459
NC_035099.1	2443128	.	G	A	.	.	MAF_USDA=1.639
NC_035099.1	2443182	.	T	C	.	.	MAF_INRAE=44.304;MAF_USDA=27.381
NC_035099.1	2443196	.	A	C	.	.	MAF_INRAE=44.304;MAF_USDA=25.595
NC_035099.1	2443311	.	C	A	.	.	MAF_INRAE=44.304;MAF_USDA=29.762
NC_035099.1	2443312	.	T	G	.	.	MAF_INRAE=46.667;MAF_USDA=29.762
NC_035099.1	2443387	.	C	T	.	.	MAF_INRAE=45.57;MAF_USDA=26.19
NC_035099.1	2443436	.	T	A	.	.	MAF_INRAE=43.671;MAF_USDA=25.595
NC_035099.1	2443506	.	G	A	.	.	MAF_INRAE=44.304;MAF_USDA=25.595
NC_035099.1	2443515	.	G	T	.	.	MAF_USDA=4.167
NC_035099.1	2443645	.	C	T	.	.	MAF_INRAE=44.304;MAF_USDA=27.059
NC_035099.1	2443646	.	G	A	.	.	MAF_USDA=2.459
NC_035099.1	2443648	.	C	T	.	.	MAF_INRAE=8.861;MAF_USDA=7.377
NC_035099.1	2443693	.	G	A	.	.	MAF_INRAE=5.833
NC_035099.1	2443728	.	T	C	.	.	MAF_INRAE=44.304;MAF_USDA=25.294
NC_035099.1	2443736	.	T	C	.	.	MAF_INRAE=44.304;MAF_USDA=25.882
NC_035099.1	2443747	.	T	A	.	.	MAF_USDA=9.016
NC_035099.1	2443748	.	G	A	.	.	MAF_USDA=9.836
NC_035099.1	2443749	.	C	A	.	.	MAF_USDA=9.836
NC_035099.1	2443852	.	C	A	.	.	MAF_INRAE=43.671;MAF_USDA=25.882
NC_035099.1	2443960	.	C	T	.	.	MAF_INRAE=44.304;MAF_USDA=25.882
NC_035099.1	2444022	.	A	C	.	.	MAF_USDA=10.0
NC_035099.1	2444025	.	G	A	.	.	MAF_INRAE=44.304;MAF_USDA=25.882
NC_035099.1	2444027	.	C	T	.	.	MAF_INRAE=27.5;MAF_USDA=10.588
NC_035099.1	2444038	.	A	T	.	.	MAF_INRAE=24.051;MAF_USDA=15.294
NC_035099.1	2444056	.	T	C	.	.	MAF_INRAE=43.671;MAF_USDA=25.882
NC_035099.1	2444082	.	C	A	.	.	MAF_USDA=1.639
NC_035099.1	2444092	.	G	A	.	.	MAF_USDA=1.639
NC_035099.1	2444278	.	A	C	.	.	MAF_USDA=13.043
NC_035099.1	2444288	.	T	A	.	.	MAF_USDA=13.043
NC_035099.1	2444289	.	T	C	.	.	MAF_USDA=13.043
NC_035099.1	2444697	.	C	T	.	.	MAF_USDA=11.585
NC_035099.1	2444775	.	C	G	.	.	MAF_USDA=10.976
NC_035099.1	2444819	.	A	T	.	.	MAF_USDA=12.5
NC_035099.1	2444822	.	C	T	.	.	MAF_USDA=2.586
NC_035099.1	2444859	.	A	G	.	.	MAF_USDA=2.439
NC_035099.1	2444902	.	A	G	.	.	MAF_USDA=12.069
NC_035099.1	2444907	.	T	C	.	.	MAF_USDA=12.195
NC_035099.1	2445161	.	T	G	.	.	MAF_USDA=38.272
NC_035099.1	2445163	.	A	G	.	.	MAF_USDA=38.272
NC_035099.1	2445201	.	G	A	.	.	MAF_USDA=1.724
NC_035099.1	2445324	.	T	A	.	.	MAF_USDA=9.146
NC_035099.1	2445476	.	T	G	.	.	MAF_USDA=9.877
NC_035099.1	2445539	.	C	T	.	.	MAF_USDA=12.963
NC_035099.1	2445556	.	G	C	.	.	MAF_USDA=9.259
NC_035099.1	2445653	.	C	T	.	.	MAF_USDA=12.963
NC_035099.1	2445662	.	A	C	.	.	MAF_USDA=12.963
NC_035099.1	2445663	.	A	C	.	.	MAF_USDA=12.963
NC_035099.1	2445669	.	T	A	.	.	MAF_USDA=12.963
NC_035099.1	2445736	.	G	T	.	.	MAF_USDA=27.059
NC_035099.1	2445760	.	G	C	.	.	MAF_INRAE=15.789;MAF_USDA=22.941
NC_035099.1	2445794	.	A	G	.	.	MAF_INRAE=20.253;MAF_USDA=14.706
NC_035099.1	2445826	.	T	C	.	.	MAF_INRAE=43.671;MAF_USDA=28.235
NC_035099.1	2445832	.	T	G	.	.	MAF_USDA=1.639
NC_035099.1	2445873	.	C	A	.	.	MAF_INRAE=44.304;MAF_USDA=28.235
NC_035099.1	2445874	.	A	T	.	.	MAF_INRAE=46.667;MAF_USDA=28.235
NC_035099.1	2445898	.	G	A	.	.	MAF_INRAE=43.671;MAF_USDA=28.824
NC_035099.1	2445913	.	G	T	.	.	MAF_INRAE=43.671;MAF_USDA=24.706
NC_035099.1	2445986	.	G	T	.	.	MAF_INRAE=43.671;MAF_USDA=28.824
NC_035099.1	2446007	.	C	A	.	.	MAF_USDA=3.279
NC_035099.1	2446089	.	T	G	.	.	MAF_INRAE=10.526;MAF_USDA=4.098
NC_035099.1	2446128	.	C	A	.	.	MAF_INRAE=10.833;MAF_USDA=43.75
NC_035099.1	2446140	.	C	T	.	.	MAF_INRAE=44.937;MAF_USDA=28.824
NC_035099.1	2446185	.	A	T	.	.	MAF_INRAE=44.937;MAF_USDA=24.118
NC_035099.1	2446272	.	A	C	.	.	MAF_INRAE=44.304;MAF_USDA=26.19
NC_035099.1	2446291	.	C	T	.	.	MAF_USDA=3.333
NC_035099.1	2446347	.	T	A	.	.	MAF_USDA=2.5
NC_035099.1	2446411	.	T	C	.	.	MAF_INRAE=48.101;MAF_USDA=28.824
NC_035099.1	2446438	.	C	T	.	.	MAF_USDA=4.918
NC_035099.1	2446472	.	G	T	.	.	MAF_INRAE=27.848;MAF_USDA=18.824
NC_035099.1	2446499	.	A	G	.	.	MAF_INRAE=48.101;MAF_USDA=27.059
NC_035099.1	2446510	.	C	T	.	.	MAF_INRAE=48.101;MAF_USDA=25.882
NC_035099.1	2446560	.	T	A	.	.	MAF_INRAE=44.304;MAF_USDA=34.706
NC_035099.1	2446665	.	C	T	.	.	MAF_INRAE=24.684;MAF_USDA=32.353
NC_035099.1	2446722	.	C	G	.	.	MAF_INRAE=20.886;MAF_USDA=12.941
NC_035099.1	2446774	.	C	A	.	.	MAF_USDA=4.918
NC_035099.1	2446788	.	A	C	.	.	MAF_INRAE=13.924
NC_035099.1	2447096	.	A	G	.	.	MAF_USDA=9.016
NC_035099.1	2447289	.	G	T	.	.	MAF_INRAE=19.167;MAF_USDA=25.0
NC_035099.1	2447708	.	T	G	.	.	MAF_USDA=12.295
NC_035099.1	2447906	.	G	A	.	.	MAF_INRAE=25.316;MAF_USDA=19.412
NC_035099.1	2447923	.	T	A	.	.	MAF_INRAE=25.833;MAF_USDA=12.5
NC_035099.1	2447949	.	A	C	.	.	MAF_INRAE=25.833;MAF_USDA=4.706
NC_035099.1	2447995	.	A	G	.	.	MAF_INRAE=15.823;MAF_USDA=17.059
NC_035099.1	2448117	.	T	G	.	.	MAF_INRAE=35.443;MAF_USDA=13.529
NC_035099.1	2448475	.	G	A	.	.	MAF_INRAE=1.667
NC_035099.1	2448628	.	A	C	.	.	MAF_INRAE=15.823;MAF_USDA=17.059
NC_035099.1	2448786	.	C	A	.	.	MAF_USDA=3.529
NC_035099.1	2448913	.	G	A	.	.	MAF_INRAE=1.667;MAF_USDA=1.639
NC_035099.1	2449007	.	A	G	.	.	MAF_INRAE=8.861;MAF_USDA=7.377
NC_035099.1	2449108	.	C	A	.	.	MAF_INRAE=15.823;MAF_USDA=6.471
NC_035099.1	2449111	.	A	G	.	.	MAF_USDA=4.918
NC_035099.1	2449210	.	C	T	.	.	MAF_INRAE=10.526;MAF_USDA=2.459
NC_035099.1	2449260	.	T	G	.	.	MAF_USDA=2.459
NC_035099.1	2449418	.	C	T	.	.	MAF_USDA=2.459
NC_035099.1	2449540	.	T	G	.	.	MAF_USDA=1.639
NC_035099.1	2449658	.	T	G	.	.	MAF_INRAE=1.667;MAF_USDA=1.639
NC_035099.1	2449728	.	C	T	.	.	MAF_INRAE=33.544;MAF_USDA=32.353
NC_035099.1	2449940	.	C	T	.	.	MAF_USDA=3.529
NC_035099.1	2449971	.	G	A	.	.	MAF_INRAE=26.667;MAF_USDA=19.412
NC_035099.1	2449975	.	G	A	.	.	MAF_USDA=1.639
NC_035099.1	2450023	.	G	A	.	.	MAF_INRAE=30.38;MAF_USDA=18.824
NC_035099.1	2450045	.	G	C	.	.	MAF_INRAE=6.667;MAF_USDA=9.412
NC_035099.1	2450457	.	A	C	.	.	MAF_USDA=20.833
NC_035099.1	2450507	.	G	A	.	.	MAF_INRAE=49.367;MAF_USDA=47.647
NC_035099.1	2450541	.	G	A	.	.	MAF_USDA=2.459
NC_035099.1	2450614	.	C	T	.	.	MAF_INRAE=6.667;MAF_USDA=12.353
NC_035099.1	2450643	.	T	C	.	.	MAF_USDA=1.639
NC_035099.1	2450778	.	T	G	.	.	MAF_INRAE=31.013;MAF_USDA=42.941
NC_035099.1	2450813	.	G	T	.	.	MAF_USDA=1.639
NC_035099.1	2450906	.	G	T	.	.	MAF_USDA=2.459
NC_035099.1	2450936	.	G	T	.	.	MAF_INRAE=25.0;MAF_USDA=12.5
NC_035099.1	2450982	.	G	T	.	.	MAF_INRAE=19.62;MAF_USDA=9.412
NC_035099.1	2451247	.	T	G	.	.	MAF_INRAE=31.013;MAF_USDA=42.941
NC_035099.1	2451385	.	C	T	.	.	MAF_USDA=13.115
NC_035099.1	2451635	.	A	G	.	.	MAF_INRAE=10.526;MAF_USDA=2.941
NC_035099.1	2451875	.	T	G	.	.	MAF_INRAE=31.646;MAF_USDA=42.941
NC_035099.1	2451897	.	T	A	.	.	MAF_USDA=22.917
NC_035099.1	2451906	.	C	A	.	.	MAF_USDA=22.917
NC_035099.1	2451907	.	A	T	.	.	MAF_USDA=22.917
NC_035099.1	2451911	.	A	C	.	.	MAF_USDA=25.0
NC_035099.1	2451912	.	T	G	.	.	MAF_USDA=25.0
NC_035099.1	2451913	.	A	C	.	.	MAF_USDA=22.917
NC_035099.1	2451965	.	G	A	.	.	MAF_INRAE=31.646;MAF_USDA=42.941
NC_035099.1	2451982	.	C	T	.	.	MAF_INRAE=31.646;MAF_USDA=43.529
NC_035099.1	2451989	.	A	G	.	.	MAF_INRAE=31.646;MAF_USDA=42.941
NC_035099.1	2452158	.	A	T	.	.	MAF_INRAE=31.013;MAF_USDA=42.941
NC_035099.1	2452254	.	T	G	.	.	MAF_INRAE=10.526;MAF_USDA=2.459
NC_035099.1	2452321	.	G	A	.	.	MAF_USDA=2.459
NC_035099.1	2452387	.	C	T	.	.	MAF_INRAE=17.089;MAF_USDA=14.583
NC_035099.1	2452484	.	G	A	.	.	MAF_INRAE=19.62;MAF_USDA=8.824
NC_035099.1	2452501	.	C	T	.	.	MAF_INRAE=43.671;MAF_USDA=34.118
NC_035099.1	2453217	.	G	T	.	.	MAF_USDA=4.098
NC_035099.1	2453218	.	C	T	.	.	MAF_USDA=3.571
NC_035099.1	2453247	.	A	C	.	.	MAF_USDA=3.279
NC_035099.1	2453291	.	T	G	.	.	MAF_USDA=35.294
NC_035099.1	2453301	.	T	G	.	.	MAF_USDA=6.557
NC_035099.1	2453319	.	C	T	.	.	MAF_USDA=34.118
NC_035099.1	2453324	.	C	T	.	.	MAF_USDA=2.459
NC_035099.1	2453490	.	C	A	.	.	MAF_INRAE=31.013;MAF_USDA=27.647
NC_035099.1	2453518	.	A	C	.	.	MAF_INRAE=31.013;MAF_USDA=28.824
NC_035099.1	2453841	.	C	T	.	.	MAF_INRAE=49.367;MAF_USDA=44.118
NC_035099.1	2454219	.	T	C	.	.	MAF_USDA=3.279
NC_035099.1	2454356	.	A	G	.	.	MAF_INRAE=49.367;MAF_USDA=44.706
NC_035099.1	2454659	.	G	T	.	.	MAF_USDA=1.765
NC_035099.1	2454786	.	A	C	.	.	MAF_INRAE=49.367;MAF_USDA=44.118
NC_035099.1	2454909	.	C	T	.	.	MAF_USDA=2.459
NC_035099.1	2455201	.	C	T	.	.	MAF_USDA=1.639
NC_035099.1	2455289	.	C	G	.	.	MAF_INRAE=25.833;MAF_USDA=4.118
NC_035099.1	2455405	.	C	T	.	.	MAF_USDA=4.098
NC_035099.1	2455765	.	A	G	.	.	MAF_INRAE=17.089;MAF_USDA=14.583
NC_035099.1	2455991	.	G	A	.	.	MAF_USDA=2.976
NC_035099.1	2456367	.	T	A	.	.	MAF_INRAE=19.167
NC_035099.1	2456453	.	G	T	.	.	MAF_USDA=1.667
NC_035099.1	2456531	.	C	T	.	.	MAF_INRAE=31.579;MAF_USDA=43.75
NC_035099.1	2456947	.	A	C	.	.	MAF_USDA=3.279
NC_035099.1	2457057	.	C	A	.	.	MAF_INRAE=35.833;MAF_USDA=19.512
NC_035099.1	2457156	.	G	A	.	.	MAF_INRAE=15.833;MAF_USDA=14.583
NC_035099.1	2457165	.	G	A	.	.	MAF_USDA=35.417
NC_035099.1	2457300	.	A	T	.	.	MAF_USDA=33.333
NC_035099.1	2457354	.	T	C	.	.	MAF_USDA=37.5
NC_035099.1	2457653	.	C	T	.	.	MAF_USDA=1.639
NC_035099.1	2457670	.	G	A	.	.	MAF_INRAE=43.671;MAF_USDA=25.294
NC_035099.1	2457775	.	G	A	.	.	MAF_USDA=10.417
NC_035099.1	2458313	.	C	T	.	.	MAF_USDA=4.098
NC_035099.1	2458357	.	A	T	.	.	MAF_USDA=3.279
NC_035099.1	2458390	.	C	T	.	.	MAF_INRAE=44.304;MAF_USDA=25.294
NC_035099.1	2458423	.	A	T	.	.	MAF_INRAE=6.667;MAF_USDA=12.353
NC_035099.1	2458701	.	T	A	.	.	MAF_INRAE=44.304;MAF_USDA=26.471
NC_035099.1	2459078	.	T	C	.	.	MAF_INRAE=10.526
NC_035099.1	2459168	.	C	T	.	.	MAF_INRAE=44.304;MAF_USDA=25.882
NC_035099.1	2459235	.	C	T	.	.	MAF_USDA=1.639
NC_035099.1	2459255	.	T	G	.	.	MAF_INRAE=33.544;MAF_USDA=45.294
NC_035099.1	2459348	.	C	G	.	.	MAF_INRAE=17.089;MAF_USDA=5.294
NC_035099.1	2459350	.	T	A	.	.	MAF_INRAE=19.167;MAF_USDA=5.294
NC_035099.1	2459353	.	C	T	.	.	MAF_INRAE=19.167;MAF_USDA=5.294
NC_035099.1	2459451	.	T	C	.	.	MAF_INRAE=39.241;MAF_USDA=30.588
NC_035099.1	2459760	.	G	A	.	.	MAF_INRAE=25.833;MAF_USDA=12.5
NC_035099.1	2460046	.	T	A	.	.	MAF_USDA=2.459
NC_035099.1	2460073	.	A	T	.	.	MAF_USDA=4.918
NC_035099.1	2460076	.	A	C	.	.	MAF_INRAE=17.089;MAF_USDA=5.294
NC_035099.1	2460181	.	G	A	.	.	MAF_INRAE=6.667;MAF_USDA=22.353
NC_035099.1	2460269	.	G	T	.	.	MAF_INRAE=4.167;MAF_USDA=1.176
NC_035099.1	2460281	.	A	C	.	.	MAF_INRAE=1.667;MAF_USDA=1.639
NC_035099.1	2460299	.	C	T	.	.	MAF_INRAE=17.089;MAF_USDA=5.294
NC_035099.1	2460487	.	C	A	.	.	MAF_INRAE=6.667
NC_035099.1	2460612	.	A	T	.	.	MAF_INRAE=32.911;MAF_USDA=45.882
NC_035099.1	2460730	.	A	G	.	.	MAF_USDA=18.033
NC_035099.1	2461039	.	A	C	.	.	MAF_USDA=2.459
NC_035099.1	2461221	.	G	A	.	.	MAF_USDA=3.279
NC_035099.1	2461345	.	T	A	.	.	MAF_USDA=2.459
NC_035099.1	2461404	.	G	T	.	.	MAF_INRAE=6.667;MAF_USDA=22.353
NC_035099.1	2461460	.	C	T	.	.	MAF_USDA=2.459
NC_035099.1	2461601	.	C	T	.	.	MAF_USDA=13.934
NC_035099.1	2461608	.	A	C	.	.	MAF_USDA=15.574
NC_035099.1	2461857	.	C	G	.	.	MAF_INRAE=37.975;MAF_USDA=31.176
NC_035099.1	2461925	.	C	A	.	.	MAF_USDA=3.279
NC_035099.1	2461989	.	G	T	.	.	MAF_USDA=2.459
NC_035099.1	2462058	.	G	A	.	.	MAF_INRAE=5.833;MAF_USDA=22.353
NC_035099.1	2462382	.	T	C	.	.	MAF_USDA=2.459
NC_035099.1	2462384	.	T	G	.	.	MAF_USDA=1.639
NC_035099.1	2462421	.	T	A	.	.	MAF_INRAE=6.667;MAF_USDA=11.905
NC_035099.1	2462515	.	G	A	.	.	MAF_INRAE=17.089;MAF_USDA=5.294
NC_035099.1	2462566	.	A	G	.	.	MAF_INRAE=33.544;MAF_USDA=44.118
NC_035099.1	2462605	.	A	G	.	.	MAF_INRAE=33.544;MAF_USDA=45.882
NC_035099.1	2462663	.	C	G	.	.	MAF_INRAE=39.241;MAF_USDA=31.176
NC_035099.1	2462704	.	C	T	.	.	MAF_INRAE=1.667;MAF_USDA=1.639
NC_035099.1	2462732	.	T	C	.	.	MAF_INRAE=38.608;MAF_USDA=31.176
NC_035099.1	2462797	.	C	T	.	.	MAF_INRAE=38.608;MAF_USDA=50.0
NC_035099.1	2462875	.	C	T	.	.	MAF_INRAE=26.667;MAF_USDA=14.583
NC_035099.1	2462898	.	C	A	.	.	MAF_INRAE=33.544;MAF_USDA=46.471
NC_035099.1	2462901	.	C	T	.	.	MAF_USDA=2.459
NC_035099.1	2462902	.	G	A	.	.	MAF_INRAE=19.167;MAF_USDA=4.706
NC_035099.1	2462920	.	G	A	.	.	MAF_INRAE=38.608;MAF_USDA=31.176
NC_035099.1	2462950	.	C	A	.	.	MAF_USDA=15.574
NC_035099.1	2463052	.	G	C	.	.	MAF_USDA=1.639
NC_035099.1	2463083	.	A	G	.	.	MAF_INRAE=38.608;MAF_USDA=30.588
NC_035099.1	2463211	.	C	T	.	.	MAF_INRAE=38.608;MAF_USDA=29.412
NC_035099.1	2463266	.	T	A	.	.	MAF_USDA=25.41
NC_035099.1	2463292	.	C	T	.	.	MAF_USDA=27.049
NC_035099.1	2463309	.	A	G	.	.	MAF_USDA=8.197
NC_035099.1	2463310	.	G	A	.	.	MAF_USDA=43.75
NC_035099.1	2463522	.	C	G	.	.	MAF_USDA=38.235
NC_035099.1	2463576	.	C	T	.	.	MAF_INRAE=5.263
NC_035099.1	2463584	.	C	T	.	.	MAF_INRAE=4.167;MAF_USDA=29.508
NC_035099.1	2463587	.	C	A	.	.	MAF_USDA=1.639
NC_035099.1	2463596	.	A	G	.	.	MAF_INRAE=21.053;MAF_USDA=21.311
NC_035099.1	2463635	.	T	G	.	.	MAF_INRAE=35.443;MAF_USDA=44.706
NC_035099.1	2463663	.	T	C	.	.	MAF_INRAE=21.053;MAF_USDA=38.235
NC_035099.1	2463712	.	C	T	.	.	MAF_INRAE=10.526;MAF_USDA=4.118
NC_035099.1	2463714	.	A	G	.	.	MAF_USDA=12.941
NC_035099.1	2463779	.	T	C	.	.	MAF_USDA=6.557
NC_035099.1	2463880	.	G	A	.	.	MAF_USDA=3.279
NC_035099.1	2464040	.	A	C	.	.	MAF_INRAE=10.526;MAF_USDA=3.571
NC_035099.1	2464086	.	T	G	.	.	MAF_INRAE=39.873;MAF_USDA=29.412
NC_035099.1	2464160	.	A	G	.	.	MAF_INRAE=38.608;MAF_USDA=32.143
NC_035099.1	2464190	.	C	T	.	.	MAF_USDA=2.5
NC_035099.1	2464233	.	G	A	.	.	MAF_USDA=15.833
NC_035099.1	2464331	.	C	T	.	.	MAF_USDA=1.639
NC_035099.1	2464417	.	G	T	.	.	MAF_USDA=2.459
NC_035099.1	2464471	.	T	A	.	.	MAF_INRAE=5.263;MAF_USDA=8.197
NC_035099.1	2464492	.	G	T	.	.	MAF_USDA=13.934
NC_035099.1	2464502	.	T	C	.	.	MAF_USDA=2.459
NC_035099.1	2464513	.	A	G	.	.	MAF_USDA=2.459
NC_035099.1	2464576	.	A	C	.	.	MAF_INRAE=5.0;MAF_USDA=11.176
NC_035099.1	2464598	.	C	G	.	.	MAF_USDA=2.459
NC_035099.1	2464636	.	G	T	.	.	MAF_INRAE=13.291;MAF_USDA=2.083
NC_035099.1	2464655	.	A	G	.	.	MAF_INRAE=15.833;MAF_USDA=31.25
NC_035099.1	2464673	.	C	T	.	.	MAF_INRAE=25.0;MAF_USDA=12.5
NC_035099.1	2464786	.	G	T	.	.	MAF_INRAE=40.506;MAF_USDA=28.824
NC_035099.1	2464790	.	G	T	.	.	MAF_USDA=2.083
NC_035099.1	2464835	.	A	T	.	.	MAF_INRAE=38.608;MAF_USDA=33.529
NC_035099.1	2465238	.	C	T	.	.	MAF_USDA=4.098
NC_035099.1	2465338	.	G	T	.	.	MAF_USDA=17.213
NC_035099.1	2465373	.	C	T	.	.	MAF_USDA=2.459
NC_035099.1	2465408	.	G	A	.	.	MAF_INRAE=21.053;MAF_USDA=33.333
NC_035099.1	2465460	.	G	T	.	.	MAF_INRAE=10.0;MAF_USDA=18.235
NC_035099.1	2465563	.	A	C	.	.	MAF_INRAE=5.0;MAF_USDA=8.824
NC_035099.1	2465621	.	C	A	.	.	MAF_USDA=4.098
NC_035099.1	2465783	.	C	A	.	.	MAF_USDA=4.918
NC_035099.1	2465901	.	T	C	.	.	MAF_USDA=1.639
NC_035099.1	2465973	.	C	A	.	.	MAF_INRAE=1.667
NC_035099.1	2465996	.	A	G	.	.	MAF_USDA=4.098
NC_035099.1	2466073	.	C	T	.	.	MAF_USDA=2.459
NC_035099.1	2466074	.	G	A	.	.	MAF_USDA=4.918
NC_035099.1	2466077	.	C	T	.	.	MAF_INRAE=7.5;MAF_USDA=42.353
NC_035099.1	2466578	.	A	G	.	.	MAF_USDA=1.639
NC_035099.1	2466632	.	C	T	.	.	MAF_USDA=1.639
NC_035099.1	2466726	.	G	A	.	.	MAF_INRAE=1.667;MAF_USDA=2.353
NC_035099.1	2466806	.	G	A	.	.	MAF_INRAE=22.785;MAF_USDA=8.235
NC_035099.1	2466923	.	C	T	.	.	MAF_INRAE=3.165;MAF_USDA=9.412
NC_035099.1	2467003	.	A	T	.	.	MAF_INRAE=8.228;MAF_USDA=42.353
NC_035099.1	2467227	.	G	T	.	.	MAF_INRAE=10.127
NC_035099.1	2467260	.	G	T	.	.	MAF_INRAE=25.833;MAF_USDA=4.706
NC_035099.1	2467301	.	C	T	.	.	MAF_USDA=3.279
NC_035099.1	2467323	.	A	C	.	.	MAF_USDA=1.639
NC_035099.1	2467332	.	C	T	.	.	MAF_USDA=21.311
NC_035099.1	2467354	.	G	C	.	.	MAF_INRAE=27.848;MAF_USDA=47.647
NC_035099.1	2467451	.	G	T	.	.	MAF_INRAE=44.937;MAF_USDA=25.882
NC_035099.1	2467477	.	A	T	.	.	MAF_USDA=3.279
NC_035099.1	2467525	.	T	A	.	.	MAF_INRAE=25.949;MAF_USDA=42.941
NC_035099.1	2467542	.	A	T	.	.	MAF_USDA=1.639
NC_035099.1	2467597	.	A	T	.	.	MAF_USDA=2.459
NC_035099.1	2467615	.	G	T	.	.	MAF_INRAE=1.667
NC_035099.1	2467626	.	G	A	.	.	MAF_USDA=2.459
NC_035099.1	2467782	.	C	T	.	.	MAF_INRAE=1.667
NC_035099.1	2467793	.	C	T	.	.	MAF_INRAE=24.167;MAF_USDA=4.118
NC_035099.1	2468012	.	C	T	.	.	MAF_INRAE=26.667;MAF_USDA=7.059
NC_035099.1	2468166	.	T	A	.	.	MAF_USDA=1.639
NC_035099.1	2468261	.	A	T	.	.	MAF_USDA=20.833
NC_035099.1	2468284	.	T	G	.	.	MAF_INRAE=24.684;MAF_USDA=12.941
NC_035099.1	2468421	.	A	G	.	.	MAF_INRAE=1.667;MAF_USDA=14.706
NC_035099.1	2468451	.	G	T	.	.	MAF_USDA=1.765
NC_035099.1	2468613	.	G	C	.	.	MAF_INRAE=26.667;MAF_USDA=6.471
NC_035099.1	2468807	.	C	T	.	.	MAF_INRAE=33.333;MAF_USDA=30.588
NC_035099.1	2468854	.	C	T	.	.	MAF_USDA=21.311
NC_035099.1	2468892	.	C	T	.	.	MAF_USDA=6.557
NC_035099.1	2468947	.	C	A	.	.	MAF_INRAE=18.987;MAF_USDA=5.294
NC_035099.1	2469044	.	G	T	.	.	MAF_INRAE=44.304;MAF_USDA=25.882
NC_035099.1	2469108	.	C	A	.	.	MAF_INRAE=5.0;MAF_USDA=8.235
NC_035099.1	2469133	.	A	G	.	.	MAF_INRAE=33.333;MAF_USDA=30.0
NC_035099.1	2469199	.	G	A	.	.	MAF_USDA=21.311
NC_035099.1	2469203	.	G	C	.	.	MAF_USDA=2.459
NC_035099.1	2469217	.	C	A	.	.	MAF_INRAE=1.667
NC_035099.1	2469264	.	A	C	.	.	MAF_USDA=1.667
NC_035099.1	2469396	.	C	G	.	.	MAF_USDA=4.098
NC_035099.1	2469508	.	G	T	.	.	MAF_USDA=20.833
NC_035099.1	2469512	.	T	G	.	.	MAF_USDA=1.667
NC_035099.1	2469542	.	C	G	.	.	MAF_USDA=1.667
NC_035099.1	2469582	.	A	C	.	.	MAF_USDA=2.459
NC_035099.1	2469709	.	G	A	.	.	MAF_INRAE=33.333;MAF_USDA=47.647
NC_035099.1	2470092	.	T	A	.	.	MAF_INRAE=5.0;MAF_USDA=8.824
NC_035099.1	2470365	.	G	A	.	.	MAF_INRAE=43.671;MAF_USDA=24.706
NC_035099.1	2470493	.	A	T	.	.	MAF_INRAE=44.304;MAF_USDA=26.471
NC_035099.1	2470546	.	G	A	.	.	MAF_INRAE=10.526;MAF_USDA=8.197
NC_035099.1	2470715	.	T	G	.	.	MAF_INRAE=1.667;MAF_USDA=14.706
NC_035099.1	2470867	.	A	G	.	.	MAF_INRAE=5.0;MAF_USDA=8.824
NC_035099.1	2470868	.	T	C	.	.	MAF_INRAE=5.0;MAF_USDA=8.824
NC_035099.1	2470952	.	T	C	.	.	MAF_USDA=1.667
NC_035099.1	2471007	.	C	A	.	.	MAF_INRAE=26.667;MAF_USDA=7.059
NC_035099.1	2471119	.	C	T	.	.	MAF_USDA=1.639
NC_035099.1	2471253	.	G	A	.	.	MAF_INRAE=1.667;MAF_USDA=15.882
NC_035099.1	2471303	.	C	T	.	.	MAF_INRAE=2.5;MAF_USDA=3.529
NC_035099.1	2471328	.	A	G	.	.	MAF_INRAE=27.215;MAF_USDA=20.588
NC_035099.1	2471456	.	G	C	.	.	MAF_INRAE=27.215;MAF_USDA=20.0
NC_035099.1	2471513	.	C	T	.	.	MAF_INRAE=26.667;MAF_USDA=7.059
NC_035099.1	2471705	.	G	C	.	.	MAF_USDA=3.529
NC_035099.1	2471732	.	G	A	.	.	MAF_INRAE=1.667;MAF_USDA=14.706
NC_035099.1	2471899	.	G	A	.	.	MAF_USDA=1.639
NC_035099.1	2471909	.	A	G	.	.	MAF_INRAE=10.526;MAF_USDA=3.529
NC_035099.1	2471948	.	T	G	.	.	MAF_USDA=20.833
NC_035099.1	2471951	.	A	G	.	.	MAF_INRAE=6.667;MAF_USDA=22.941
NC_035099.1	2471965	.	A	T	.	.	MAF_USDA=3.279
NC_035099.1	2471973	.	C	A	.	.	MAF_INRAE=10.526;MAF_USDA=3.529
NC_035099.1	2472037	.	A	T	.	.	MAF_USDA=3.279
NC_035099.1	2472109	.	C	T	.	.	MAF_USDA=2.459
NC_035099.1	2472145	.	A	T	.	.	MAF_INRAE=24.684;MAF_USDA=12.941
NC_035099.1	2472215	.	A	G	.	.	MAF_INRAE=5.0;MAF_USDA=8.824
NC_035099.1	2472244	.	A	T	.	.	MAF_USDA=4.098
NC_035099.1	2472252	.	A	C	.	.	MAF_USDA=2.5
NC_035099.1	2472364	.	G	A	.	.	MAF_USDA=2.459
NC_035099.1	2472419	.	C	G	.	.	MAF_USDA=1.667
NC_035099.1	2472595	.	A	T	.	.	MAF_INRAE=3.797;MAF_USDA=22.353
NC_035099.1	2472675	.	A	G	.	.	MAF_USDA=2.459
NC_035099.1	2472736	.	C	A	.	.	MAF_INRAE=7.595;MAF_USDA=30.0
NC_035099.1	2472975	.	T	G	.	.	MAF_INRAE=45.57;MAF_USDA=40.588
NC_035099.1	2473029	.	C	T	.	.	MAF_INRAE=5.0;MAF_USDA=27.059
NC_035099.1	2473050	.	T	G	.	.	MAF_USDA=4.098
NC_035099.1	2473054	.	G	A	.	.	MAF_USDA=21.311
NC_035099.1	2473129	.	A	C	.	.	MAF_INRAE=1.667;MAF_USDA=14.118
NC_035099.1	2473130	.	G	A	.	.	MAF_USDA=21.311
NC_035099.1	2473232	.	G	T	.	.	MAF_USDA=21.667
NC_035099.1	2473239	.	G	A	.	.	MAF_USDA=2.5
NC_035099.1	2473266	.	C	A	.	.	MAF_INRAE=8.228;MAF_USDA=47.647
NC_035099.1	2473291	.	A	G	.	.	MAF_INRAE=8.228;MAF_USDA=47.059
NC_035099.1	2473397	.	A	T	.	.	MAF_INRAE=48.734;MAF_USDA=42.941
NC_035099.1	2473450	.	G	A	.	.	MAF_INRAE=10.526;MAF_USDA=6.557
NC_035099.1	2473594	.	C	T	.	.	MAF_INRAE=6.962;MAF_USDA=17.647
NC_035099.1	2473694	.	T	G	.	.	MAF_USDA=2.459
NC_035099.1	2473792	.	G	C	.	.	MAF_INRAE=10.759;MAF_USDA=46.471
NC_035099.1	2474015	.	C	A	.	.	MAF_INRAE=25.833;MAF_USDA=4.118
NC_035099.1	2474044	.	A	T	.	.	MAF_USDA=24.59
NC_035099.1	2474135	.	G	A	.	.	MAF_INRAE=44.304;MAF_USDA=16.471
NC_035099.1	2474153	.	A	G	.	.	MAF_USDA=22.131
NC_035099.1	2474178	.	G	C	.	.	MAF_USDA=3.279
NC_035099.1	2474233	.	C	T	.	.	MAF_USDA=1.639
NC_035099.1	2474325	.	A	T	.	.	MAF_USDA=4.098
NC_035099.1	2474650	.	C	T	.	.	MAF_INRAE=43.671;MAF_USDA=26.19
NC_035099.1	2474696	.	A	G	.	.	MAF_INRAE=10.526;MAF_USDA=7.377
NC_035099.1	2474766	.	C	G	.	.	MAF_INRAE=6.962;MAF_USDA=14.706
NC_035099.1	2474770	.	C	A	.	.	MAF_USDA=3.279
NC_035099.1	2474802	.	G	T	.	.	MAF_INRAE=5.0;MAF_USDA=1.176
NC_035099.1	2474998	.	G	A	.	.	MAF_INRAE=10.526;MAF_USDA=5.294
NC_035099.1	2475187	.	A	G	.	.	MAF_INRAE=44.937;MAF_USDA=17.647
NC_035099.1	2475301	.	G	A	.	.	MAF_INRAE=25.833;MAF_USDA=12.5
NC_035099.1	2475678	.	C	T	.	.	MAF_INRAE=10.526;MAF_USDA=3.529
NC_035099.1	2475700	.	C	A	.	.	MAF_USDA=4.918
NC_035099.1	2475776	.	C	T	.	.	MAF_INRAE=44.937;MAF_USDA=25.882
NC_035099.1	2475968	.	G	T	.	.	MAF_USDA=2.459
NC_035099.1	2476071	.	C	T	.	.	MAF_INRAE=6.962;MAF_USDA=17.059
NC_035099.1	2476140	.	A	C	.	.	MAF_INRAE=6.962;MAF_USDA=15.294
NC_035099.1	2476284	.	G	A	.	.	MAF_USDA=2.459
NC_035099.1	2476470	.	T	C	.	.	MAF_INRAE=24.684;MAF_USDA=7.059
NC_035099.1	2476483	.	G	A	.	.	MAF_USDA=3.279
NC_035099.1	2476561	.	G	T	.	.	MAF_USDA=2.459
NC_035099.1	2476584	.	A	T	.	.	MAF_USDA=2.459
NC_035099.1	2476793	.	A	C	.	.	MAF_USDA=2.459
NC_035099.1	2476864	.	G	A	.	.	MAF_USDA=2.459
NC_035099.1	2476903	.	G	A	.	.	MAF_USDA=1.639
NC_035099.1	2477292	.	T	C	.	.	MAF_INRAE=10.526;MAF_USDA=20.492
NC_035099.1	2477393	.	T	C	.	.	MAF_USDA=20.833
NC_035099.1	2477405	.	C	G	.	.	MAF_INRAE=6.667;MAF_USDA=31.765
NC_035099.1	2477463	.	G	C	.	.	MAF_INRAE=11.392;MAF_USDA=14.754
NC_035099.1	2477573	.	T	A	.	.	MAF_INRAE=5.0;MAF_USDA=12.295
NC_035099.1	2477675	.	T	C	.	.	MAF_USDA=2.459
NC_035099.1	2478332	.	A	C	.	.	MAF_INRAE=8.228;MAF_USDA=45.882
NC_035099.1	2478338	.	G	C	.	.	MAF_INRAE=8.228;MAF_USDA=45.882
NC_035099.1	2478640	.	G	A	.	.	MAF_INRAE=43.671;MAF_USDA=26.471
NC_035099.1	2478654	.	C	T	.	.	MAF_USDA=3.279
NC_035099.1	2478681	.	A	C	.	.	MAF_USDA=2.459
NC_035099.1	2478721	.	T	G	.	.	MAF_INRAE=10.526;MAF_USDA=19.672
NC_035099.1	2478890	.	T	G	.	.	MAF_INRAE=44.937;MAF_USDA=12.941
NC_035099.1	2479301	.	G	A	.	.	MAF_INRAE=6.667;MAF_USDA=38.824
NC_035099.1	2479359	.	T	C	.	.	MAF_USDA=9.412
NC_035099.1	2479396	.	G	T	.	.	MAF_USDA=4.098
NC_035099.1	2479549	.	C	T	.	.	MAF_USDA=4.918
NC_035099.1	2479550	.	G	A	.	.	MAF_INRAE=21.053;MAF_USDA=28.824
NC_035099.1	2479574	.	T	A	.	.	MAF_INRAE=29.167;MAF_USDA=18.75
NC_035099.1	2479716	.	G	C	.	.	MAF_INRAE=10.526;MAF_USDA=25.41
NC_035099.1	2479795	.	G	T	.	.	MAF_INRAE=6.667;MAF_USDA=4.706
NC_035099.1	2479813	.	G	T	.	.	MAF_INRAE=28.333;MAF_USDA=12.5
NC_035099.1	2479861	.	C	T	.	.	MAF_USDA=1.639
NC_035099.1	2479893	.	T	G	.	.	MAF_USDA=18.235
NC_035099.1	2480005	.	A	G	.	.	MAF_USDA=11.475
NC_035099.1	2480106	.	G	A	.	.	MAF_USDA=17.262
NC_035099.1	2480185	.	C	T	.	.	MAF_INRAE=10.127;MAF_USDA=6.667
NC_035099.1	2480201	.	A	C	.	.	MAF_INRAE=10.526;MAF_USDA=24.167
NC_035099.1	2480203	.	T	C	.	.	MAF_INRAE=7.5;MAF_USDA=45.833
NC_035099.1	2480236	.	G	A	.	.	MAF_USDA=1.639
NC_035099.1	2480641	.	T	C	.	.	MAF_INRAE=10.526;MAF_USDA=23.77
NC_035099.1	2480754	.	C	G	.	.	MAF_INRAE=10.526;MAF_USDA=18.852
NC_035099.1	2481082	.	T	A	.	.	MAF_USDA=2.459
NC_035099.1	2481084	.	G	A	.	.	MAF_INRAE=8.228;MAF_USDA=48.824
NC_035099.1	2481132	.	G	A	.	.	MAF_INRAE=8.228;MAF_USDA=48.235
NC_035099.1	2481167	.	T	A	.	.	MAF_USDA=9.016
NC_035099.1	2481168	.	T	A	.	.	MAF_INRAE=6.667;MAF_USDA=34.706
NC_035099.1	2481169	.	T	A	.	.	MAF_INRAE=10.526;MAF_USDA=18.852
NC_035099.1	2481188	.	C	T	.	.	MAF_INRAE=6.667;MAF_USDA=34.118
NC_035099.1	2481208	.	G	A	.	.	MAF_INRAE=8.228;MAF_USDA=46.471
NC_035099.1	2481252	.	A	T	.	.	MAF_INRAE=6.667;MAF_USDA=35.882
NC_035099.1	2481274	.	A	C	.	.	MAF_USDA=3.279
NC_035099.1	2481284	.	T	A	.	.	MAF_INRAE=5.0;MAF_USDA=2.941
NC_035099.1	2481361	.	A	G	.	.	MAF_INRAE=6.667;MAF_USDA=35.294
NC_035099.1	2481410	.	G	A	.	.	MAF_INRAE=10.526;MAF_USDA=25.41
NC_035099.1	2481451	.	G	T	.	.	MAF_USDA=3.279
NC_035099.1	2481805	.	G	C	.	.	MAF_USDA=4.098
NC_035099.1	2481869	.	A	T	.	.	MAF_INRAE=44.937;MAF_USDA=12.353
NC_035099.1	2481881	.	T	G	.	.	MAF_INRAE=44.304;MAF_USDA=25.882
NC_035099.1	2482061	.	G	T	.	.	MAF_INRAE=8.228;MAF_USDA=47.647
NC_035099.1	2482082	.	G	A	.	.	MAF_USDA=7.377
NC_035099.1	2482156	.	C	T	.	.	MAF_INRAE=8.228;MAF_USDA=47.059
NC_035099.1	2482221	.	A	C	.	.	MAF_INRAE=8.228;MAF_USDA=41.176
NC_035099.1	2482222	.	A	C	.	.	MAF_USDA=6.557
NC_035099.1	2482281	.	T	G	.	.	MAF_INRAE=6.667;MAF_USDA=31.176
NC_035099.1	2482496	.	G	T	.	.	MAF_INRAE=10.526;MAF_USDA=26.23
NC_035099.1	2482531	.	C	A	.	.	MAF_USDA=1.639
NC_035099.1	2482539	.	G	T	.	.	MAF_INRAE=10.526;MAF_USDA=4.118
NC_035099.1	2482699	.	G	A	.	.	MAF_INRAE=10.526;MAF_USDA=4.706
NC_035099.1	2482700	.	A	G	.	.	MAF_INRAE=24.051;MAF_USDA=29.412
NC_035099.1	2482996	.	G	T	.	.	MAF_USDA=20.833
NC_035099.1	2482999	.	G	A	.	.	MAF_USDA=2.459
NC_035099.1	2483048	.	G	C	.	.	MAF_INRAE=10.526;MAF_USDA=25.41
NC_035099.1	2483121	.	G	A	.	.	MAF_INRAE=43.671;MAF_USDA=30.357
NC_035099.1	2483209	.	G	A	.	.	MAF_USDA=2.083
NC_035099.1	2483214	.	A	G	.	.	MAF_INRAE=8.228;MAF_USDA=45.882
NC_035099.1	2483489	.	A	C	.	.	MAF_INRAE=10.526;MAF_USDA=23.77
NC_035099.1	2483519	.	T	C	.	.	MAF_INRAE=10.526;MAF_USDA=2.459
NC_035099.1	2483807	.	C	A	.	.	MAF_INRAE=6.667;MAF_USDA=42.353
NC_035099.1	2483821	.	G	T	.	.	MAF_INRAE=26.667;MAF_USDA=12.5
NC_035099.1	2483878	.	T	C	.	.	MAF_USDA=2.459
NC_035099.1	2484046	.	G	A	.	.	MAF_USDA=2.459
NC_035099.1	2484055	.	G	A	.	.	MAF_INRAE=8.228;MAF_USDA=48.235
NC_035099.1	2484063	.	G	C	.	.	MAF_USDA=12.353
NC_035099.1	2484103	.	G	A	.	.	MAF_INRAE=44.304;MAF_USDA=25.882
NC_035099.1	2484192	.	G	T	.	.	MAF_INRAE=6.667;MAF_USDA=28.824
NC_035099.1	2484323	.	C	T	.	.	MAF_INRAE=8.228;MAF_USDA=46.471
NC_035099.1	2484333	.	T	C	.	.	MAF_INRAE=8.228;MAF_USDA=48.824
NC_035099.1	2484350	.	A	C	.	.	MAF_INRAE=10.526;MAF_USDA=4.118
NC_035099.1	2484368	.	A	G	.	.	MAF_INRAE=10.526;MAF_USDA=25.41
NC_035099.1	2484460	.	G	A	.	.	MAF_INRAE=8.228;MAF_USDA=49.412
NC_035099.1	2484472	.	C	T	.	.	MAF_USDA=9.836
NC_035099.1	2484524	.	G	T	.	.	MAF_INRAE=8.228;MAF_USDA=45.294
NC_035099.1	2484539	.	C	T	.	.	MAF_USDA=2.459
NC_035099.1	2484593	.	T	G	.	.	MAF_USDA=6.557
NC_035099.1	2484623	.	G	T	.	.	MAF_USDA=2.459
NC_035099.1	2484662	.	C	T	.	.	MAF_INRAE=8.228;MAF_USDA=47.059
NC_035099.1	2484663	.	C	G	.	.	MAF_INRAE=7.5;MAF_USDA=47.059
NC_035099.1	2484837	.	A	G	.	.	MAF_INRAE=10.526;MAF_USDA=25.41
NC_035099.1	2484852	.	G	T	.	.	MAF_USDA=2.459
NC_035099.1	2484898	.	G	A	.	.	MAF_INRAE=31.013;MAF_USDA=32.941
NC_035099.1	2485088	.	G	A	.	.	MAF_INRAE=8.228;MAF_USDA=38.235
NC_035099.1	2485097	.	T	A	.	.	MAF_INRAE=8.228;MAF_USDA=38.235
NC_035099.1	2485161	.	C	A	.	.	MAF_USDA=10.0
NC_035099.1	2485253	.	C	T	.	.	MAF_INRAE=4.167;MAF_USDA=15.882
NC_035099.1	2485335	.	A	C	.	.	MAF_INRAE=10.526;MAF_USDA=22.131
NC_035099.1	2485364	.	G	A	.	.	MAF_USDA=3.279
NC_035099.1	2485407	.	A	T	.	.	MAF_USDA=22.353
NC_035099.1	2485422	.	C	A	.	.	MAF_USDA=37.5
NC_035099.1	2485901	.	C	T	.	.	MAF_USDA=40.964
NC_035099.1	2485910	.	A	G	.	.	MAF_USDA=43.452
NC_035099.1	2485938	.	G	T	.	.	MAF_USDA=2.941
NC_035099.1	2485961	.	C	T	.	.	MAF_USDA=5.294
NC_035099.1	2485977	.	C	A	.	.	MAF_USDA=4.098
NC_035099.1	2486156	.	A	G	.	.	MAF_USDA=1.639
NC_035099.1	2486301	.	T	C	.	.	MAF_INRAE=8.228;MAF_USDA=42.353
NC_035099.1	2486309	.	A	G	.	.	MAF_USDA=2.459
NC_035099.1	2486666	.	T	C	.	.	MAF_INRAE=31.013;MAF_USDA=32.353
NC_035099.1	2486667	.	C	G	.	.	MAF_INRAE=6.667;MAF_USDA=25.882
NC_035099.1	2486855	.	G	C	.	.	MAF_USDA=2.459
NC_035099.1	2487011	.	C	T	.	.	MAF_USDA=4.098
NC_035099.1	2487229	.	A	C	.	.	MAF_INRAE=7.5;MAF_USDA=1.765
NC_035099.1	2487377	.	C	A	.	.	MAF_INRAE=16.456;MAF_USDA=14.583
NC_035099.1	2487488	.	T	G	.	.	MAF_INRAE=10.526;MAF_USDA=21.311
NC_035099.1	2487522	.	T	A	.	.	MAF_INRAE=31.646;MAF_USDA=38.554
NC_035099.1	2487563	.	G	C	.	.	MAF_USDA=4.098
NC_035099.1	2487571	.	C	T	.	.	MAF_INRAE=8.228;MAF_USDA=47.647
NC_035099.1	2487647	.	T	A	.	.	MAF_INRAE=21.053;MAF_USDA=34.524
NC_035099.1	2487648	.	A	T	.	.	MAF_INRAE=10.526;MAF_USDA=6.667
NC_035099.1	2487649	.	A	T	.	.	MAF_USDA=6.667
NC_035099.1	2488272	.	C	A	.	.	MAF_INRAE=6.667;MAF_USDA=26.471
NC_035099.1	2488287	.	T	C	.	.	MAF_USDA=3.279
NC_035099.1	2488410	.	G	A	.	.	MAF_USDA=4.098
NC_035099.1	2488458	.	C	T	.	.	MAF_USDA=8.197
NC_035099.1	2488837	.	T	A	.	.	MAF_INRAE=8.228;MAF_USDA=44.706
NC_035099.1	2488966	.	G	T	.	.	MAF_USDA=4.918
NC_035099.1	2489005	.	C	T	.	.	MAF_USDA=4.918
NC_035099.1	2489016	.	C	T	.	.	MAF_INRAE=5.833;MAF_USDA=27.059
NC_035099.1	2489067	.	C	T	.	.	MAF_USDA=2.083
NC_035099.1	2489146	.	T	G	.	.	MAF_USDA=1.639
NC_035099.1	2489168	.	G	T	.	.	MAF_INRAE=5.833;MAF_USDA=15.882
NC_035099.1	2489282	.	C	T	.	.	MAF_USDA=4.918
NC_035099.1	2489326	.	C	A	.	.	MAF_INRAE=10.526;MAF_USDA=21.311
NC_035099.1	2489437	.	T	A	.	.	MAF_USDA=2.459
NC_035099.1	2489451	.	C	T	.	.	MAF_USDA=4.918
NC_035099.1	2489610	.	A	C	.	.	MAF_INRAE=8.228;MAF_USDA=42.353
NC_035099.1	2489664	.	T	G	.	.	MAF_USDA=1.639
NC_035099.1	2489710	.	C	T	.	.	MAF_INRAE=7.5;MAF_USDA=2.083
NC_035099.1	2489804	.	C	T	.	.	MAF_USDA=1.639
NC_035099.1	2489833	.	C	A	.	.	MAF_INRAE=8.228;MAF_USDA=42.941
NC_035099.1	2489878	.	C	T	.	.	MAF_USDA=3.279
NC_035099.1	2489909	.	A	G	.	.	MAF_INRAE=8.228;MAF_USDA=42.353
NC_035099.1	2489938	.	A	G	.	.	MAF_USDA=13.934
NC_035099.1	2490132	.	A	T	.	.	MAF_INRAE=10.526;MAF_USDA=22.131
NC_035099.1	2490152	.	A	G	.	.	MAF_USDA=4.167
NC_035099.1	2490243	.	A	G	.	.	MAF_INRAE=16.456
NC_035099.1	2490244	.	G	A	.	.	MAF_INRAE=20.0
NC_035099.1	2490406	.	A	G	.	.	MAF_USDA=21.311
NC_035099.1	2490421	.	A	G	.	.	MAF_USDA=4.918
NC_035099.1	2490438	.	A	T	.	.	MAF_USDA=20.833
NC_035099.1	2490538	.	A	G	.	.	MAF_INRAE=8.228;MAF_USDA=40.588
NC_035099.1	2490574	.	C	T	.	.	MAF_INRAE=10.526;MAF_USDA=2.459
NC_035099.1	2490645	.	T	C	.	.	MAF_USDA=1.639
NC_035099.1	2490659	.	C	T	.	.	MAF_USDA=1.639
NC_035099.1	2490706	.	T	C	.	.	MAF_INRAE=1.667;MAF_USDA=11.765
NC_035099.1	2490809	.	G	C	.	.	MAF_INRAE=10.526;MAF_USDA=22.131
NC_035099.1	2490965	.	G	A	.	.	MAF_USDA=2.459
NC_035099.1	2490973	.	C	T	.	.	MAF_INRAE=10.526;MAF_USDA=4.118
NC_035099.1	2490989	.	C	T	.	.	MAF_USDA=4.918
NC_035099.1	2490998	.	T	C	.	.	MAF_INRAE=10.526;MAF_USDA=4.118
NC_035099.1	2491050	.	A	G	.	.	MAF_INRAE=10.526;MAF_USDA=22.131
NC_035099.1	2491274	.	A	C	.	.	MAF_USDA=20.833
NC_035099.1	2491368	.	A	G	.	.	MAF_USDA=1.639
NC_035099.1	2491617	.	C	A	.	.	MAF_USDA=14.754
NC_035099.1	2491651	.	C	A	.	.	MAF_INRAE=10.526;MAF_USDA=2.459
NC_035099.1	2491730	.	T	C	.	.	MAF_INRAE=8.228;MAF_USDA=39.412
NC_035099.1	2491750	.	C	T	.	.	MAF_INRAE=5.0;MAF_USDA=13.529
NC_035099.1	2491830	.	C	T	.	.	MAF_USDA=4.918
NC_035099.1	2491883	.	G	A	.	.	MAF_INRAE=10.526;MAF_USDA=4.118
NC_035099.1	2492105	.	C	A	.	.	MAF_INRAE=10.759;MAF_USDA=47.647
NC_035099.1	2492133	.	A	C	.	.	MAF_INRAE=7.5;MAF_USDA=1.765
NC_035099.1	2492138	.	G	A	.	.	MAF_USDA=5.738
NC_035099.1	2492189	.	G	T	.	.	MAF_INRAE=10.526;MAF_USDA=25.41
NC_035099.1	2492286	.	G	A	.	.	MAF_INRAE=10.526;MAF_USDA=4.118
NC_035099.1	2492372	.	C	T	.	.	MAF_INRAE=5.0;MAF_USDA=14.706
NC_035099.1	2492523	.	A	T	.	.	MAF_INRAE=43.671;MAF_USDA=25.882
NC_035099.1	2492663	.	G	T	.	.	MAF_USDA=2.459
NC_035099.1	2492682	.	G	T	.	.	MAF_INRAE=8.333;MAF_USDA=1.765
NC_035099.1	2492828	.	G	T	.	.	MAF_INRAE=21.053;MAF_USDA=22.353
NC_035099.1	2492903	.	C	T	.	.	MAF_USDA=4.098
NC_035099.1	2492924	.	G	A	.	.	MAF_INRAE=21.053;MAF_USDA=25.294
NC_035099.1	2492936	.	A	C	.	.	MAF_INRAE=1.667
NC_035099.1	2492965	.	T	G	.	.	MAF_USDA=14.754
NC_035099.1	2492970	.	G	A	.	.	MAF_USDA=4.098
NC_035099.1	2493021	.	A	C	.	.	MAF_INRAE=10.526;MAF_USDA=4.118
NC_035099.1	2493028	.	C	T	.	.	MAF_USDA=2.459
NC_035099.1	2493035	.	T	C	.	.	MAF_USDA=4.098
NC_035099.1	2493076	.	C	T	.	.	MAF_INRAE=10.759;MAF_USDA=44.706
NC_035099.1	2493249	.	G	A	.	.	MAF_USDA=4.098
NC_035099.1	2493327	.	A	G	.	.	MAF_INRAE=6.667;MAF_USDA=26.471
NC_035099.1	2493334	.	C	G	.	.	MAF_INRAE=6.667;MAF_USDA=26.471
NC_035099.1	2493401	.	T	C	.	.	MAF_INRAE=5.0;MAF_USDA=4.918
NC_035099.1	2493560	.	C	A	.	.	MAF_INRAE=10.526;MAF_USDA=25.41
NC_035099.1	2493804	.	C	G	.	.	MAF_USDA=3.279
NC_035099.1	2493805	.	A	G	.	.	MAF_INRAE=10.526;MAF_USDA=21.311
NC_035099.1	2493841	.	G	A	.	.	MAF_INRAE=10.526;MAF_USDA=7.377
NC_035099.1	2493936	.	G	T	.	.	MAF_INRAE=5.0
NC_035099.1	2493978	.	G	A	.	.	MAF_USDA=15.574
NC_035099.1	2494048	.	G	A	.	.	MAF_INRAE=27.848;MAF_USDA=34.706
NC_035099.1	2494050	.	T	A	.	.	MAF_INRAE=30.0;MAF_USDA=34.706
NC_035099.1	2494071	.	A	G	.	.	MAF_INRAE=10.526;MAF_USDA=26.23
NC_035099.1	2494108	.	C	T	.	.	MAF_INRAE=2.5;MAF_USDA=21.765
NC_035099.1	2494113	.	T	G	.	.	MAF_INRAE=1.667
NC_035099.1	2494116	.	A	C	.	.	MAF_INRAE=1.667
NC_035099.1	2494118	.	A	G	.	.	MAF_INRAE=1.667
NC_035099.1	2494149	.	C	T	.	.	MAF_USDA=4.918
NC_035099.1	2494171	.	A	G	.	.	MAF_USDA=1.639
NC_035099.1	2494267	.	A	C	.	.	MAF_USDA=10.417
NC_035099.1	2494270	.	T	C	.	.	MAF_INRAE=6.667;MAF_USDA=20.833
NC_035099.1	2494301	.	C	G	.	.	MAF_INRAE=2.632
NC_035099.1	2494326	.	G	C	.	.	MAF_INRAE=16.667;MAF_USDA=41.667
NC_035099.1	2494350	.	C	T	.	.	MAF_INRAE=1.667
NC_035099.1	2494354	.	T	C	.	.	MAF_INRAE=1.667
NC_035099.1	2494633	.	T	G	.	.	MAF_INRAE=44.304;MAF_USDA=25.882
NC_035099.1	2494687	.	T	G	.	.	MAF_INRAE=10.526;MAF_USDA=25.41
NC_035099.1	2494752	.	T	G	.	.	MAF_INRAE=5.0;MAF_USDA=5.738
NC_035099.1	2494860	.	C	T	.	.	MAF_INRAE=10.526;MAF_USDA=8.197
NC_035099.1	2494876	.	A	G	.	.	MAF_INRAE=10.526;MAF_USDA=7.377
NC_035099.1	2495009	.	C	T	.	.	MAF_USDA=20.833
NC_035099.1	2495254	.	C	A	.	.	MAF_INRAE=10.526;MAF_USDA=24.59
NC_035099.1	2495262	.	G	C	.	.	MAF_USDA=12.295
NC_035099.1	2495542	.	C	T	.	.	MAF_INRAE=10.759;MAF_USDA=43.529
NC_035099.1	2495791	.	G	A	.	.	MAF_USDA=20.833
NC_035099.1	2495792	.	A	C	.	.	MAF_INRAE=10.526;MAF_USDA=22.131
NC_035099.1	2495942	.	C	A	.	.	MAF_INRAE=10.526;MAF_USDA=4.118
NC_035099.1	2496290	.	C	A	.	.	MAF_INRAE=1.667;MAF_USDA=11.765
NC_035099.1	2496333	.	A	T	.	.	MAF_USDA=3.279
NC_035099.1	2496454	.	G	A	.	.	MAF_INRAE=6.667;MAF_USDA=27.059
NC_035099.1	2496493	.	C	T	.	.	MAF_INRAE=10.759;MAF_USDA=49.412
NC_035099.1	2497520	.	C	T	.	.	MAF_USDA=4.098
NC_035099.1	2497546	.	T	A	.	.	MAF_USDA=4.098
NC_035099.1	2497585	.	A	T	.	.	MAF_INRAE=1.667;MAF_USDA=11.765
NC_035099.1	2497796	.	A	G	.	.	MAF_USDA=2.459
NC_035099.1	2497934	.	T	G	.	.	MAF_USDA=4.918
NC_035099.1	2497957	.	G	T	.	.	MAF_USDA=1.639
NC_035099.1	2498089	.	A	T	.	.	MAF_USDA=1.639
NC_035099.1	2498154	.	T	G	.	.	MAF_USDA=27.083
NC_035099.1	2498163	.	T	A	.	.	MAF_USDA=6.25
NC_035099.1	2498311	.	G	T	.	.	MAF_USDA=2.459
NC_035099.1	2498392	.	A	G	.	.	MAF_USDA=1.639
NC_035099.1	2498423	.	T	A	.	.	MAF_INRAE=22.5;MAF_USDA=12.5
NC_035099.1	2498437	.	G	A	.	.	MAF_USDA=4.918
NC_035099.1	2498558	.	G	T	.	.	MAF_USDA=2.459
NC_035099.1	2498632	.	A	G	.	.	MAF_INRAE=43.038;MAF_USDA=25.882
NC_035099.1	2498674	.	A	G	.	.	MAF_USDA=1.639
NC_035099.1	2499087	.	G	T	.	.	MAF_USDA=20.833
NC_035099.1	2499088	.	G	T	.	.	MAF_USDA=20.833
NC_035099.1	2499089	.	C	A	.	.	MAF_USDA=20.833
NC_035099.1	2499165	.	C	A	.	.	MAF_INRAE=10.526;MAF_USDA=25.41
NC_035099.1	2499308	.	A	G	.	.	MAF_INRAE=10.526;MAF_USDA=7.377
NC_035099.1	2499464	.	T	C	.	.	MAF_USDA=3.279
NC_035099.1	2499476	.	G	T	.	.	MAF_INRAE=22.5;MAF_USDA=7.059
NC_035099.1	2499494	.	G	T	.	.	MAF_USDA=10.656
NC_035099.1	2499757	.	A	T	.	.	MAF_USDA=3.279
NC_035099.1	2500006	.	G	A	.	.	MAF_USDA=14.583
NC_035099.1	2500097	.	G	A	.	.	MAF_USDA=22.917
NC_035099.1	2500137	.	A	G	.	.	MAF_USDA=27.083
NC_035099.1	2500147	.	T	A	.	.	MAF_USDA=29.545
NC_035099.1	2500151	.	T	G	.	.	MAF_USDA=36.364
NC_035099.1	2500793	.	A	C	.	.	MAF_USDA=32.609
NC_035099.1	2501073	.	A	T	.	.	MAF_USDA=15.574
NC_035099.1	2501097	.	A	G	.	.	MAF_USDA=14.754
NC_035099.1	2501181	.	G	T	.	.	MAF_INRAE=22.152;MAF_USDA=5.294
NC_035099.1	2501197	.	C	T	.	.	MAF_INRAE=5.833;MAF_USDA=26.471
NC_035099.1	2501258	.	A	T	.	.	MAF_USDA=1.639
NC_035099.1	2501355	.	C	T	.	.	MAF_USDA=2.083
NC_035099.1	2501415	.	G	T	.	.	MAF_INRAE=8.228;MAF_USDA=45.082
NC_035099.1	2501481	.	T	G	.	.	MAF_INRAE=10.526;MAF_USDA=22.131
NC_035099.1	2501518	.	T	A	.	.	MAF_USDA=1.639
NC_035099.1	2501615	.	G	A	.	.	MAF_USDA=4.918
NC_035099.1	2501766	.	C	T	.	.	MAF_INRAE=10.526;MAF_USDA=4.118
NC_035099.1	2501786	.	G	T	.	.	MAF_USDA=1.639
NC_035099.1	2501909	.	C	T	.	.	MAF_INRAE=10.526;MAF_USDA=3.529
NC_035099.1	2501997	.	G	A	.	.	MAF_INRAE=10.526;MAF_USDA=27.049
NC_035099.1	2502010	.	A	G	.	.	MAF_INRAE=10.526;MAF_USDA=23.77
NC_035099.1	2502186	.	G	C	.	.	MAF_USDA=20.833
NC_035099.1	2502266	.	A	G	.	.	MAF_USDA=4.098
NC_035099.1	2502317	.	G	T	.	.	MAF_INRAE=8.228;MAF_USDA=47.647
NC_035099.1	2502575	.	G	A	.	.	MAF_USDA=5.738
NC_035099.1	2502598	.	C	T	.	.	MAF_USDA=4.098
NC_035099.1	2502600	.	C	T	.	.	MAF_USDA=5.738
NC_035099.1	2502630	.	G	C	.	.	MAF_USDA=47.917
NC_035099.1	2502633	.	T	C	.	.	MAF_USDA=10.417
NC_035099.1	2502689	.	A	C	.	.	MAF_USDA=25.0
NC_035099.1	2502693	.	T	C	.	.	MAF_USDA=20.833
NC_035099.1	2502736	.	C	T	.	.	MAF_USDA=10.417
NC_035099.1	2502781	.	T	G	.	.	MAF_USDA=7.377
NC_035099.1	2502788	.	T	A	.	.	MAF_USDA=20.588
NC_035099.1	2502791	.	A	C	.	.	MAF_USDA=41.667
NC_035099.1	2502798	.	T	A	.	.	MAF_USDA=35.417
NC_035099.1	2502799	.	A	C	.	.	MAF_USDA=39.583
NC_035099.1	2502819	.	A	G	.	.	MAF_INRAE=2.5
NC_035099.1	2502837	.	A	T	.	.	MAF_INRAE=5.0
NC_035099.1	2502858	.	C	T	.	.	MAF_INRAE=29.167;MAF_USDA=43.75
NC_035099.1	2502860	.	G	T	.	.	MAF_INRAE=6.667
NC_035099.1	2502861	.	C	A	.	.	MAF_INRAE=6.667
NC_035099.1	2502869	.	C	T	.	.	MAF_INRAE=6.667;MAF_USDA=24.118
NC_035099.1	2502879	.	C	G	.	.	MAF_INRAE=4.167
NC_035099.1	2502910	.	C	T	.	.	MAF_INRAE=1.667
NC_035099.1	2502945	.	T	C	.	.	MAF_USDA=16.393
NC_035099.1	2502971	.	A	T	.	.	MAF_USDA=8.235
NC_035099.1	2503087	.	T	A	.	.	MAF_USDA=1.639
NC_035099.1	2503103	.	T	G	.	.	MAF_INRAE=10.759;MAF_USDA=44.706
NC_035099.1	2503153	.	C	T	.	.	MAF_INRAE=6.667;MAF_USDA=26.471
NC_035099.1	2503494	.	G	A	.	.	MAF_USDA=2.459
NC_035099.1	2503601	.	A	T	.	.	MAF_INRAE=1.667
NC_035099.1	2503780	.	C	G	.	.	MAF_INRAE=10.759;MAF_USDA=44.118
NC_035099.1	2503857	.	T	A	.	.	MAF_INRAE=1.667
NC_035099.1	2504132	.	T	A	.	.	MAF_INRAE=22.152;MAF_USDA=5.294
NC_035099.1	2504255	.	C	A	.	.	MAF_USDA=2.459
NC_035099.1	2504311	.	C	A	.	.	MAF_INRAE=22.5;MAF_USDA=14.583
NC_035099.1	2504951	.	T	C	.	.	MAF_INRAE=10.526;MAF_USDA=22.131
NC_035099.1	2505003	.	A	C	.	.	MAF_INRAE=21.053;MAF_USDA=23.529
NC_035099.1	2505126	.	A	G	.	.	MAF_USDA=4.918
NC_035099.1	2505146	.	G	A	.	.	MAF_USDA=1.639
NC_035099.1	2505151	.	C	T	.	.	MAF_USDA=3.279
NC_035099.1	2505190	.	C	T	.	.	MAF_INRAE=9.494;MAF_USDA=48.824
NC_035099.1	2505275	.	A	C	.	.	MAF_INRAE=44.937;MAF_USDA=25.882
NC_035099.1	2505751	.	C	T	.	.	MAF_INRAE=27.848;MAF_USDA=32.353
NC_035099.1	2505905	.	T	C	.	.	MAF_INRAE=20.833;MAF_USDA=7.059
NC_035099.1	2506008	.	A	C	.	.	MAF_INRAE=1.667;MAF_USDA=12.353
NC_035099.1	2506064	.	G	A	.	.	MAF_INRAE=10.526;MAF_USDA=3.529
NC_035099.1	2506176	.	G	T	.	.	MAF_USDA=2.459
NC_035099.1	2506514	.	A	G	.	.	MAF_INRAE=22.5;MAF_USDA=12.5
NC_035099.1	2506636	.	G	T	.	.	MAF_INRAE=10.759;MAF_USDA=48.824
NC_035099.1	2506781	.	G	T	.	.	MAF_USDA=1.639
NC_035099.1	2506871	.	A	T	.	.	MAF_INRAE=1.667;MAF_USDA=11.765
NC_035099.1	2506958	.	T	A	.	.	MAF_INRAE=6.667
NC_035099.1	2507039	.	C	T	.	.	MAF_USDA=6.25
NC_035099.1	2507040	.	C	G	.	.	MAF_USDA=6.25
NC_035099.1	2507041	.	C	T	.	.	MAF_USDA=6.25
NC_035099.1	2507043	.	C	G	.	.	MAF_USDA=6.25
NC_035099.1	2507118	.	C	T	.	.	MAF_USDA=2.459
NC_035099.1	2507121	.	T	G	.	.	MAF_USDA=1.639
NC_035099.1	2507150	.	C	G	.	.	MAF_INRAE=10.526;MAF_USDA=23.77
NC_035099.1	2507170	.	C	A	.	.	MAF_INRAE=10.526;MAF_USDA=23.77
NC_035099.1	2507195	.	G	A	.	.	MAF_USDA=1.639
NC_035099.1	2507221	.	C	T	.	.	MAF_USDA=2.083
NC_035099.1	2507349	.	C	T	.	.	MAF_USDA=4.918
NC_035099.1	2507380	.	G	A	.	.	MAF_USDA=3.279
NC_035099.1	2507522	.	T	G	.	.	MAF_INRAE=10.759;MAF_USDA=47.059
NC_035099.1	2507571	.	A	C	.	.	MAF_USDA=10.588
NC_035099.1	2507577	.	G	A	.	.	MAF_INRAE=6.962;MAF_USDA=15.882
NC_035099.1	2507631	.	A	C	.	.	MAF_INRAE=4.43;MAF_USDA=17.647
NC_035099.1	2507769	.	A	G	.	.	MAF_USDA=1.639
NC_035099.1	2507836	.	C	A	.	.	MAF_USDA=4.918
NC_035099.1	2508101	.	A	C	.	.	MAF_INRAE=6.962;MAF_USDA=20.588
NC_035099.1	2508286	.	G	A	.	.	MAF_USDA=3.279
NC_035099.1	2508350	.	A	C	.	.	MAF_INRAE=13.924;MAF_USDA=4.706
NC_035099.1	2508377	.	A	T	.	.	MAF_INRAE=22.5;MAF_USDA=12.5
NC_035099.1	2508385	.	G	C	.	.	MAF_USDA=2.459
NC_035099.1	2508813	.	C	T	.	.	MAF_INRAE=6.962;MAF_USDA=24.405
NC_035099.1	2508843	.	G	T	.	.	MAF_USDA=3.333
NC_035099.1	2508896	.	G	A	.	.	MAF_USDA=7.377
NC_035099.1	2508904	.	C	G	.	.	MAF_USDA=3.279
NC_035099.1	2508912	.	C	T	.	.	MAF_INRAE=6.962;MAF_USDA=30.0
NC_035099.1	2508938	.	T	G	.	.	MAF_INRAE=6.962;MAF_USDA=29.412
NC_035099.1	2509040	.	A	T	.	.	MAF_USDA=7.377
NC_035099.1	2509207	.	C	T	.	.	MAF_INRAE=6.962;MAF_USDA=24.118
NC_035099.1	2509216	.	G	A	.	.	MAF_INRAE=6.962;MAF_USDA=21.765
NC_035099.1	2509222	.	C	T	.	.	MAF_INRAE=6.962;MAF_USDA=21.765
NC_035099.1	2509379	.	G	A	.	.	MAF_USDA=2.5
NC_035099.1	2509396	.	G	T	.	.	MAF_INRAE=19.62;MAF_USDA=14.583
NC_035099.1	2509423	.	C	G	.	.	MAF_USDA=1.639
NC_035099.1	2509606	.	G	A	.	.	MAF_INRAE=1.667
NC_035099.1	2509754	.	G	A	.	.	MAF_USDA=2.459
NC_035099.1	2509939	.	T	A	.	.	MAF_USDA=6.25
NC_035099.1	2509945	.	T	A	.	.	MAF_USDA=2.459
NC_035099.1	2509982	.	C	A	.	.	MAF_USDA=20.833
NC_035099.1	2510021	.	T	C	.	.	MAF_INRAE=6.962;MAF_USDA=30.588
NC_035099.1	2510269	.	T	G	.	.	MAF_USDA=7.377
NC_035099.1	2510401	.	T	A	.	.	MAF_INRAE=10.526;MAF_USDA=3.529
NC_035099.1	2510595	.	C	G	.	.	MAF_INRAE=1.667;MAF_USDA=1.639
NC_035099.1	2510637	.	G	T	.	.	MAF_INRAE=10.526;MAF_USDA=3.279
NC_035099.1	2510809	.	C	A	.	.	MAF_INRAE=22.5;MAF_USDA=12.5
NC_035099.1	2510931	.	T	G	.	.	MAF_USDA=45.833
NC_035099.1	2511028	.	A	T	.	.	MAF_USDA=1.639
NC_035099.1	2511072	.	C	T	.	.	MAF_USDA=2.459
NC_035099.1	2511294	.	C	G	.	.	MAF_INRAE=10.526;MAF_USDA=4.706
NC_035099.1	2511387	.	G	T	.	.	MAF_INRAE=10.526;MAF_USDA=4.118
NC_035099.1	2511737	.	C	T	.	.	MAF_USDA=4.098
NC_035099.1	2511804	.	A	C	.	.	MAF_USDA=1.639
NC_035099.1	2511909	.	C	G	.	.	MAF_USDA=27.083
NC_035099.1	2511989	.	C	T	.	.	MAF_INRAE=10.526;MAF_USDA=4.118
NC_035099.1	2512038	.	C	A	.	.	MAF_USDA=1.639
NC_035099.1	2512236	.	T	C	.	.	MAF_INRAE=6.962;MAF_USDA=27.083
NC_035099.1	2512237	.	C	T	.	.	MAF_INRAE=2.5;MAF_USDA=21.429
NC_035099.1	2512374	.	G	T	.	.	MAF_USDA=6.707
NC_035099.1	2512433	.	T	G	.	.	MAF_USDA=1.667
NC_035099.1	2512517	.	G	A	.	.	MAF_INRAE=22.5;MAF_USDA=7.831
NC_035099.1	2512540	.	G	A	.	.	MAF_USDA=4.237
NC_035099.1	2512734	.	G	A	.	.	MAF_INRAE=1.667
NC_035099.1	2512904	.	G	T	.	.	MAF_INRAE=5.0;MAF_USDA=10.119
NC_035099.1	2512907	.	T	A	.	.	MAF_USDA=5.0
NC_035099.1	2512962	.	C	G	.	.	MAF_USDA=7.627
NC_035099.1	2513109	.	T	C	.	.	MAF_USDA=10.169
NC_035099.1	2513218	.	T	A	.	.	MAF_USDA=15.254
NC_035099.1	2513241	.	C	A	.	.	MAF_USDA=2.542
NC_035099.1	2513269	.	C	A	.	.	MAF_USDA=3.39
NC_035099.1	2513278	.	T	C	.	.	MAF_INRAE=6.962;MAF_USDA=22.353
NC_035099.1	2513320	.	T	C	.	.	MAF_INRAE=6.962;MAF_USDA=24.706
NC_035099.1	2513337	.	G	A	.	.	MAF_INRAE=1.667
NC_035099.1	2513543	.	G	C	.	.	MAF_INRAE=3.797;MAF_USDA=15.882
NC_035099.1	2513547	.	T	C	.	.	MAF_USDA=2.459
NC_035099.1	2513787	.	G	T	.	.	MAF_USDA=8.537
NC_035099.1	2513788	.	G	C	.	.	MAF_USDA=4.268
NC_035099.1	2514112	.	G	T	.	.	MAF_USDA=6.024
NC_035099.1	2514379	.	A	T	.	.	MAF_INRAE=6.667;MAF_USDA=22.917
NC_035099.1	2514462	.	A	G	.	.	MAF_USDA=2.542
NC_035099.1	2514498	.	T	A	.	.	MAF_USDA=2.542
NC_035099.1	2514501	.	A	T	.	.	MAF_USDA=2.542
NC_035099.1	2514513	.	G	A	.	.	MAF_USDA=9.036
NC_035099.1	2514605	.	G	A	.	.	MAF_INRAE=1.667;MAF_USDA=20.833
NC_035099.1	2514796	.	C	A	.	.	MAF_INRAE=7.5;MAF_USDA=2.41
NC_035099.1	2514946	.	T	A	.	.	MAF_INRAE=1.667;MAF_USDA=16.867
NC_035099.1	2514971	.	C	G	.	.	MAF_INRAE=1.667;MAF_USDA=15.06
NC_035099.1	2514972	.	T	G	.	.	MAF_INRAE=1.667;MAF_USDA=15.06
NC_035099.1	2515093	.	C	T	.	.	MAF_USDA=2.439
NC_035099.1	2515191	.	T	G	.	.	MAF_INRAE=1.667;MAF_USDA=16.071
NC_035099.1	2515223	.	A	G	.	.	MAF_USDA=5.085
NC_035099.1	2515567	.	C	G	.	.	MAF_USDA=7.377
NC_035099.1	2515582	.	A	G	.	.	MAF_INRAE=5.0;MAF_USDA=4.118
NC_035099.1	2515881	.	G	A	.	.	MAF_INRAE=4.43;MAF_USDA=17.059
NC_035099.1	2516110	.	G	A	.	.	MAF_INRAE=22.5;MAF_USDA=12.5
NC_035099.1	2516181	.	G	A	.	.	MAF_USDA=1.639
NC_035099.1	2516466	.	T	A	.	.	MAF_INRAE=4.43;MAF_USDA=21.176
NC_035099.1	2516608	.	T	C	.	.	MAF_USDA=3.279
NC_035099.1	2516696	.	G	A	.	.	MAF_INRAE=4.43;MAF_USDA=17.647
NC_035099.1	2516721	.	C	G	.	.	MAF_INRAE=22.5;MAF_USDA=12.5
NC_035099.1	2517093	.	T	G	.	.	MAF_USDA=1.639
NC_035099.1	2517198	.	C	T	.	.	MAF_INRAE=5.0;MAF_USDA=12.353
NC_035099.1	2517278	.	G	T	.	.	MAF_USDA=4.167
NC_035099.1	2517349	.	A	G	.	.	MAF_INRAE=4.43;MAF_USDA=19.412
NC_035099.1	2517590	.	A	T	.	.	MAF_INRAE=5.0;MAF_USDA=4.118
NC_035099.1	2517596	.	A	G	.	.	MAF_INRAE=4.43;MAF_USDA=21.176
NC_035099.1	2517611	.	G	A	.	.	MAF_INRAE=4.43;MAF_USDA=20.588
NC_035099.1	2517813	.	G	T	.	.	MAF_USDA=1.639
NC_035099.1	2517850	.	C	A	.	.	MAF_INRAE=4.43;MAF_USDA=19.412
NC_035099.1	2517894	.	A	T	.	.	MAF_USDA=1.667
NC_035099.1	2517940	.	C	G	.	.	MAF_USDA=2.5
NC_035099.1	2517964	.	C	A	.	.	MAF_USDA=3.333
NC_035099.1	2518057	.	G	A	.	.	MAF_USDA=1.639
NC_035099.1	2518208	.	A	G	.	.	MAF_INRAE=2.5;MAF_USDA=20.588
NC_035099.1	2518214	.	G	A	.	.	MAF_USDA=1.639
NC_035099.1	2518217	.	A	G	.	.	MAF_USDA=1.639
NC_035099.1	2518225	.	A	T	.	.	MAF_INRAE=1.667;MAF_USDA=1.639
NC_035099.1	2518226	.	C	T	.	.	MAF_INRAE=1.667;MAF_USDA=1.639
NC_035099.1	2518237	.	G	C	.	.	MAF_USDA=1.639
NC_035099.1	2518241	.	C	T	.	.	MAF_USDA=2.459
NC_035099.1	2518263	.	A	T	.	.	MAF_USDA=1.639
NC_035099.1	2518423	.	C	T	.	.	MAF_USDA=3.279
NC_035099.1	2518493	.	G	A	.	.	MAF_USDA=2.459
NC_035099.1	2518503	.	G	A	.	.	MAF_INRAE=4.43;MAF_USDA=20.588
NC_035099.1	2518649	.	A	G	.	.	MAF_INRAE=4.43;MAF_USDA=20.588
NC_035099.1	2518699	.	T	G	.	.	MAF_INRAE=4.43;MAF_USDA=19.412
NC_035099.1	2518903	.	G	C	.	.	MAF_INRAE=20.253;MAF_USDA=14.583
NC_035099.1	2518958	.	T	G	.	.	MAF_USDA=12.295
NC_035099.1	2518972	.	T	C	.	.	MAF_INRAE=4.43;MAF_USDA=20.0
NC_035099.1	2519011	.	A	G	.	.	MAF_INRAE=4.43;MAF_USDA=20.588
NC_035099.1	2519040	.	C	T	.	.	MAF_USDA=2.459
NC_035099.1	2519122	.	C	A	.	.	MAF_INRAE=10.526;MAF_USDA=7.377
NC_035099.1	2519234	.	G	A	.	.	MAF_USDA=1.639
NC_035099.1	2519277	.	T	A	.	.	MAF_INRAE=22.5;MAF_USDA=12.5
NC_035099.1	2519416	.	G	C	.	.	MAF_INRAE=27.848;MAF_USDA=43.529
NC_035099.1	2519493	.	C	T	.	.	MAF_USDA=4.098
NC_035099.1	2519748	.	T	G	.	.	MAF_INRAE=4.43;MAF_USDA=17.059
NC_035099.1	2519783	.	A	T	.	.	MAF_USDA=6.557
NC_035099.1	2519915	.	A	G	.	.	MAF_INRAE=22.5;MAF_USDA=12.5
NC_035099.1	2520095	.	C	A	.	.	MAF_INRAE=10.526;MAF_USDA=2.941
NC_035099.1	2520100	.	C	A	.	.	MAF_INRAE=1.667;MAF_USDA=1.639
NC_035099.1	2520332	.	G	A	.	.	MAF_USDA=2.459
NC_035099.1	2520333	.	T	A	.	.	MAF_USDA=2.459
NC_035099.1	2520360	.	A	C	.	.	MAF_INRAE=4.43;MAF_USDA=22.353
NC_035099.1	2520484	.	T	C	.	.	MAF_INRAE=26.582;MAF_USDA=8.235
NC_035099.1	2520544	.	A	T	.	.	MAF_INRAE=10.759;MAF_USDA=22.941
NC_035099.1	2520545	.	A	T	.	.	MAF_USDA=3.279
NC_035099.1	2520592	.	T	A	.	.	MAF_INRAE=1.667
NC_035099.1	2520764	.	G	T	.	.	MAF_USDA=7.377
NC_035099.1	2520788	.	G	A	.	.	MAF_USDA=3.279
NC_035099.1	2520807	.	T	G	.	.	MAF_INRAE=1.667;MAF_USDA=1.639
NC_035099.1	2520912	.	C	A	.	.	MAF_INRAE=10.526;MAF_USDA=3.529
NC_035099.1	2520943	.	C	A	.	.	MAF_USDA=3.279
NC_035099.1	2520967	.	A	G	.	.	MAF_USDA=3.279
NC_035099.1	2521072	.	G	T	.	.	MAF_USDA=3.279
NC_035099.1	2521078	.	A	T	.	.	MAF_INRAE=5.0;MAF_USDA=2.083
NC_035099.1	2521238	.	A	C	.	.	MAF_USDA=3.279
NC_035099.1	2521278	.	G	T	.	.	MAF_INRAE=4.43;MAF_USDA=24.706
NC_035099.1	2521333	.	C	A	.	.	MAF_INRAE=22.5;MAF_USDA=12.5
NC_035099.1	2521334	.	C	A	.	.	MAF_INRAE=22.5;MAF_USDA=12.5
NC_035099.1	2521383	.	A	C	.	.	MAF_INRAE=4.43;MAF_USDA=20.833
NC_035099.1	2521563	.	G	A	.	.	MAF_INRAE=22.5;MAF_USDA=12.5
NC_035099.1	2521588	.	A	G	.	.	MAF_USDA=13.115
NC_035099.1	2521681	.	C	A	.	.	MAF_INRAE=1.667
NC_035099.1	2521718	.	A	T	.	.	MAF_INRAE=5.0;MAF_USDA=11.765
NC_035099.1	2521724	.	C	A	.	.	MAF_USDA=4.098
NC_035099.1	2521965	.	T	G	.	.	MAF_USDA=4.098
NC_035099.1	2521973	.	A	C	.	.	MAF_USDA=4.918
NC_035099.1	2521977	.	A	G	.	.	MAF_USDA=4.918
NC_035099.1	2521980	.	A	T	.	.	MAF_USDA=4.918
NC_035099.1	2521986	.	C	T	.	.	MAF_USDA=5.738
NC_035099.1	2522043	.	T	C	.	.	MAF_INRAE=2.5;MAF_USDA=10.656
NC_035099.1	2522053	.	A	C	.	.	MAF_INRAE=2.5;MAF_USDA=10.833
NC_035099.1	2522073	.	C	T	.	.	MAF_USDA=10.833
NC_035099.1	2522086	.	C	A	.	.	MAF_INRAE=3.333;MAF_USDA=11.667
NC_035099.1	2522096	.	T	G	.	.	MAF_INRAE=3.333;MAF_USDA=9.167
NC_035099.1	2522112	.	A	C	.	.	MAF_INRAE=2.5
NC_035099.1	2522119	.	A	T	.	.	MAF_INRAE=2.5;MAF_USDA=10.656
NC_035099.1	2522157	.	G	A	.	.	MAF_INRAE=1.667;MAF_USDA=5.738
NC_035099.1	2522160	.	A	C	.	.	MAF_USDA=5.738
NC_035099.1	2522166	.	C	A	.	.	MAF_USDA=6.557
NC_035099.1	2522222	.	T	C	.	.	MAF_INRAE=4.43;MAF_USDA=19.412
NC_035099.1	2522316	.	G	A	.	.	MAF_INRAE=22.152;MAF_USDA=5.882
NC_035099.1	2522331	.	T	C	.	.	MAF_INRAE=5.0;MAF_USDA=4.918
NC_035099.1	2522575	.	A	G	.	.	MAF_USDA=1.639
NC_035099.1	2522709	.	T	G	.	.	MAF_USDA=14.754
NC_035099.1	2522892	.	C	A	.	.	MAF_INRAE=4.43;MAF_USDA=17.059
NC_035099.1	2523057	.	C	G	.	.	MAF_INRAE=5.0;MAF_USDA=9.412
NC_035099.1	2523261	.	G	A	.	.	MAF_USDA=1.639
NC_035099.1	2523450	.	C	T	.	.	MAF_INRAE=20.886;MAF_USDA=14.583
NC_035099.1	2523553	.	A	G	.	.	MAF_USDA=1.639
NC_035099.1	2523594	.	A	G	.	.	MAF_USDA=5.738
NC_035099.1	2523663	.	C	A	.	.	MAF_USDA=2.459
NC_035099.1	2523812	.	A	T	.	.	MAF_INRAE=4.43;MAF_USDA=14.754
NC_035099.1	2523950	.	C	T	.	.	MAF_USDA=3.279
NC_035099.1	2524031	.	T	G	.	.	MAF_USDA=2.459
NC_035099.1	2524034	.	C	A	.	.	MAF_USDA=2.459
NC_035099.1	2524054	.	G	A	.	.	MAF_USDA=6.557
NC_035099.1	2524062	.	G	C	.	.	MAF_USDA=3.279
NC_035099.1	2524196	.	G	A	.	.	MAF_INRAE=48.734;MAF_USDA=39.412
NC_035099.1	2524320	.	C	A	.	.	MAF_USDA=1.639
NC_035099.1	2524330	.	G	A	.	.	MAF_INRAE=26.582;MAF_USDA=28.824
NC_035099.1	2524447	.	A	G	.	.	MAF_USDA=1.639
NC_035099.1	2524597	.	G	C	.	.	MAF_INRAE=4.43;MAF_USDA=15.574
NC_035099.1	2524681	.	C	A	.	.	MAF_INRAE=4.43;MAF_USDA=15.574
NC_035099.1	2524747	.	T	G	.	.	MAF_INRAE=10.526;MAF_USDA=6.557
NC_035099.1	2524918	.	C	A	.	.	MAF_USDA=1.639
NC_035099.1	2524925	.	C	T	.	.	MAF_INRAE=4.43;MAF_USDA=18.852
NC_035099.1	2525149	.	C	A	.	.	MAF_USDA=15.882
NC_035099.1	2525158	.	C	T	.	.	MAF_INRAE=22.785;MAF_USDA=5.294
NC_035099.1	2525218	.	C	A	.	.	MAF_USDA=5.738
NC_035099.1	2525240	.	G	C	.	.	MAF_INRAE=4.43;MAF_USDA=14.754
NC_035099.1	2525298	.	T	C	.	.	MAF_USDA=1.639
NC_035099.1	2525436	.	T	A	.	.	MAF_INRAE=26.582;MAF_USDA=14.583
NC_035099.1	2525437	.	T	A	.	.	MAF_USDA=20.833
NC_035099.1	2525532	.	A	G	.	.	MAF_INRAE=26.582;MAF_USDA=25.294
NC_035099.1	2525622	.	T	G	.	.	MAF_USDA=2.459
NC_035099.1	2525637	.	G	A	.	.	MAF_USDA=1.639
NC_035099.1	2525830	.	A	G	.	.	MAF_USDA=3.279
NC_035099.1	2525861	.	G	C	.	.	MAF_USDA=6.557
NC_035099.1	2525898	.	T	C	.	.	MAF_INRAE=27.215;MAF_USDA=27.647
NC_035099.1	2526034	.	C	A	.	.	MAF_INRAE=5.0;MAF_USDA=11.765
NC_035099.1	2526094	.	T	G	.	.	MAF_USDA=14.583
NC_035099.1	2526177	.	G	T	.	.	MAF_USDA=8.235
NC_035099.1	2526249	.	A	T	.	.	MAF_USDA=2.459
NC_035099.1	2526363	.	C	A	.	.	MAF_USDA=2.459
NC_035099.1	2526647	.	T	A	.	.	MAF_INRAE=4.43;MAF_USDA=14.118
NC_035099.1	2526759	.	A	G	.	.	MAF_USDA=3.279
NC_035099.1	2526797	.	G	T	.	.	MAF_INRAE=22.152;MAF_USDA=11.765
NC_035099.1	2526936	.	G	A	.	.	MAF_USDA=2.459
NC_035099.1	2526939	.	C	T	.	.	MAF_INRAE=22.785;MAF_USDA=12.353
NC_035099.1	2527002	.	A	T	.	.	MAF_USDA=3.279
NC_035099.1	2527102	.	T	A	.	.	MAF_USDA=3.279
NC_035099.1	2527103	.	T	A	.	.	MAF_USDA=3.279
NC_035099.1	2527104	.	G	A	.	.	MAF_USDA=3.279
NC_035099.1	2527131	.	T	G	.	.	MAF_INRAE=4.43;MAF_USDA=15.574
NC_035099.1	2527463	.	C	A	.	.	MAF_USDA=2.459
NC_035099.1	2527600	.	G	A	.	.	MAF_INRAE=26.582;MAF_USDA=28.235
NC_035099.1	2527653	.	T	C	.	.	MAF_USDA=2.459
NC_035099.1	2527670	.	G	T	.	.	MAF_USDA=1.639
NC_035099.1	2527725	.	T	C	.	.	MAF_USDA=2.459
NC_035099.1	2527753	.	A	G	.	.	MAF_USDA=2.459
NC_035099.1	2527841	.	T	C	.	.	MAF_USDA=2.459
NC_035099.1	2527884	.	T	G	.	.	MAF_INRAE=22.152;MAF_USDA=11.765
NC_035099.1	2528070	.	A	T	.	.	MAF_INRAE=4.43;MAF_USDA=14.754
NC_035099.1	2528071	.	A	G	.	.	MAF_INRAE=2.5;MAF_USDA=14.754
NC_035099.1	2528170	.	C	T	.	.	MAF_INRAE=1.667;MAF_USDA=1.639
NC_035099.1	2528339	.	A	T	.	.	MAF_INRAE=22.785;MAF_USDA=12.941
NC_035099.1	2528479	.	G	T	.	.	MAF_USDA=1.765
NC_035099.1	2528534	.	C	A	.	.	MAF_INRAE=8.228;MAF_USDA=5.294
NC_035099.1	2528575	.	C	A	.	.	MAF_USDA=3.279
NC_035099.1	2528579	.	T	G	.	.	MAF_INRAE=5.0;MAF_USDA=5.738
NC_035099.1	2528617	.	G	T	.	.	MAF_INRAE=21.053;MAF_USDA=33.607
NC_035099.1	2528619	.	C	T	.	.	MAF_INRAE=28.333;MAF_USDA=28.235
NC_035099.1	2528625	.	C	A	.	.	MAF_USDA=9.016
NC_035099.1	2528670	.	G	T	.	.	MAF_INRAE=4.43;MAF_USDA=18.852
NC_035099.1	2528768	.	A	G	.	.	MAF_USDA=3.279
NC_035099.1	2528848	.	G	C	.	.	MAF_INRAE=22.5;MAF_USDA=12.5
NC_035099.1	2528904	.	G	C	.	.	MAF_USDA=20.833
NC_035099.1	2529101	.	G	A	.	.	MAF_USDA=11.667
NC_035099.1	2529266	.	C	G	.	.	MAF_USDA=1.639
NC_035099.1	2529367	.	C	T	.	.	MAF_INRAE=4.43;MAF_USDA=19.672
NC_035099.1	2529647	.	T	C	.	.	MAF_INRAE=4.43;MAF_USDA=18.033
NC_035099.1	2529680	.	C	G	.	.	MAF_INRAE=22.5;MAF_USDA=12.5
NC_035099.1	2529714	.	A	G	.	.	MAF_USDA=4.098
NC_035099.1	2529910	.	A	T	.	.	MAF_INRAE=48.101;MAF_USDA=29.167
NC_035099.1	2529911	.	T	C	.	.	MAF_INRAE=43.333;MAF_USDA=29.167
NC_035099.1	2529970	.	A	G	.	.	MAF_USDA=5.738
NC_035099.1	2529984	.	A	G	.	.	MAF_INRAE=4.43;MAF_USDA=18.852
NC_035099.1	2530005	.	C	T	.	.	MAF_USDA=3.279
NC_035099.1	2530097	.	T	C	.	.	MAF_INRAE=1.667
NC_035099.1	2530377	.	T	G	.	.	MAF_INRAE=22.5;MAF_USDA=12.5
NC_035099.1	2530522	.	T	A	.	.	MAF_INRAE=1.667
NC_035099.1	2530549	.	C	T	.	.	MAF_INRAE=4.43;MAF_USDA=20.492
NC_035099.1	2530642	.	A	G	.	.	MAF_INRAE=4.43;MAF_USDA=19.672
NC_035099.1	2530652	.	C	T	.	.	MAF_INRAE=4.43;MAF_USDA=15.574
NC_035099.1	2530686	.	G	A	.	.	MAF_INRAE=26.582;MAF_USDA=27.059
NC_035099.1	2530703	.	C	A	.	.	MAF_INRAE=26.582;MAF_USDA=28.824
NC_035099.1	2530795	.	A	C	.	.	MAF_INRAE=10.526
NC_035099.1	2530942	.	T	C	.	.	MAF_INRAE=26.582;MAF_USDA=27.647
NC_035099.1	2530957	.	C	G	.	.	MAF_USDA=1.639
NC_035099.1	2531068	.	C	T	.	.	MAF_INRAE=10.526
NC_035099.1	2531528	.	G	T	.	.	MAF_USDA=18.75
NC_035099.1	2531850	.	G	T	.	.	MAF_USDA=2.459
NC_035099.1	2532047	.	G	A	.	.	MAF_USDA=10.0
NC_035099.1	2532240	.	G	A	.	.	MAF_INRAE=27.5;MAF_USDA=14.583
NC_035099.1	2532285	.	G	A	.	.	MAF_INRAE=22.5;MAF_USDA=7.059
NC_035099.1	2532395	.	G	C	.	.	MAF_USDA=2.459
NC_035099.1	2532397	.	T	G	.	.	MAF_USDA=2.459
NC_035099.1	2532427	.	A	C	.	.	MAF_INRAE=2.5
NC_035099.1	2532470	.	G	T	.	.	MAF_USDA=1.765
NC_035099.1	2532476	.	A	G	.	.	MAF_INRAE=22.5;MAF_USDA=12.5
NC_035099.1	2532480	.	C	T	.	.	MAF_INRAE=7.5;MAF_USDA=4.167
NC_035099.1	2532492	.	G	A	.	.	MAF_USDA=2.459
NC_035099.1	2532535	.	C	T	.	.	MAF_USDA=20.833
NC_035099.1	2532542	.	A	T	.	.	MAF_USDA=20.833
NC_035099.1	2532543	.	G	T	.	.	MAF_USDA=20.833
NC_035099.1	2532544	.	G	T	.	.	MAF_USDA=20.833
NC_035099.1	2532650	.	G	T	.	.	MAF_INRAE=1.667;MAF_USDA=9.016
NC_035099.1	2532660	.	T	A	.	.	MAF_USDA=20.833
NC_035099.1	2532840	.	A	G	.	.	MAF_INRAE=4.43;MAF_USDA=18.852
NC_035099.1	2532853	.	C	T	.	.	MAF_INRAE=4.43;MAF_USDA=15.574
NC_035099.1	2533044	.	C	A	.	.	MAF_INRAE=3.797;MAF_USDA=14.754
NC_035099.1	2533045	.	T	C	.	.	MAF_INRAE=1.667;MAF_USDA=14.754
NC_035099.1	2533133	.	T	C	.	.	MAF_USDA=1.639
NC_035099.1	2533203	.	C	T	.	.	MAF_USDA=4.237
NC_035099.1	2533291	.	G	A	.	.	MAF_USDA=1.639
NC_035099.1	2533306	.	T	G	.	.	MAF_USDA=15.574
NC_035099.1	2533417	.	T	A	.	.	MAF_INRAE=1.667
NC_035099.1	2533427	.	C	T	.	.	MAF_USDA=2.459
NC_035099.1	2533443	.	G	T	.	.	MAF_INRAE=3.797;MAF_USDA=14.754
NC_035099.1	2533512	.	G	T	.	.	MAF_USDA=20.833
NC_035099.1	2533625	.	C	A	.	.	MAF_INRAE=4.43;MAF_USDA=15.574
NC_035099.1	2533665	.	T	C	.	.	MAF_USDA=2.459
NC_035099.1	2533723	.	G	T	.	.	MAF_USDA=3.279
NC_035099.1	2533833	.	C	T	.	.	MAF_INRAE=10.526;MAF_USDA=11.765
NC_035099.1	2533911	.	C	T	.	.	MAF_INRAE=24.167;MAF_USDA=17.059
NC_035099.1	2533927	.	G	A	.	.	MAF_USDA=2.459
NC_035099.1	2533956	.	T	C	.	.	MAF_INRAE=4.43;MAF_USDA=14.754
NC_035099.1	2533976	.	G	A	.	.	MAF_INRAE=4.43;MAF_USDA=17.213
NC_035099.1	2534249	.	C	A	.	.	MAF_INRAE=4.43;MAF_USDA=18.852
NC_035099.1	2534377	.	A	G	.	.	MAF_INRAE=5.0;MAF_USDA=4.918
NC_035099.1	2534407	.	T	C	.	.	MAF_USDA=2.459
NC_035099.1	2534615	.	A	C	.	.	MAF_INRAE=26.582;MAF_USDA=28.235
NC_035099.1	2534618	.	T	C	.	.	MAF_INRAE=4.43;MAF_USDA=14.118
NC_035099.1	2534673	.	C	T	.	.	MAF_USDA=1.639
NC_035099.1	2534766	.	T	C	.	.	MAF_INRAE=26.582;MAF_USDA=27.647
NC_035099.1	2534801	.	G	A	.	.	MAF_USDA=3.279
NC_035099.1	2534996	.	T	A	.	.	MAF_INRAE=4.43;MAF_USDA=14.754
NC_035099.1	2535029	.	T	G	.	.	MAF_USDA=3.279
NC_035099.1	2535052	.	A	G	.	.	MAF_USDA=20.833
NC_035099.1	2535060	.	G	C	.	.	MAF_INRAE=4.43;MAF_USDA=18.852
NC_035099.1	2535140	.	A	G	.	.	MAF_INRAE=4.43;MAF_USDA=18.033
NC_035099.1	2535171	.	T	A	.	.	MAF_INRAE=26.582;MAF_USDA=27.059
NC_035099.1	2535184	.	G	T	.	.	MAF_USDA=2.459
NC_035099.1	2535187	.	T	A	.	.	MAF_INRAE=27.215;MAF_USDA=26.471
NC_035099.1	2535188	.	G	A	.	.	MAF_INRAE=29.167;MAF_USDA=26.471
NC_035099.1	2535375	.	G	T	.	.	MAF_USDA=3.279
NC_035099.1	2535377	.	G	T	.	.	MAF_INRAE=4.43;MAF_USDA=18.852
NC_035099.1	2535390	.	T	C	.	.	MAF_INRAE=1.667
NC_035099.1	2535430	.	C	T	.	.	MAF_USDA=1.639
NC_035099.1	2535471	.	G	T	.	.	MAF_INRAE=4.43;MAF_USDA=15.574
NC_035099.1	2535472	.	C	T	.	.	MAF_INRAE=2.5;MAF_USDA=15.574
NC_035099.1	2535634	.	A	G	.	.	MAF_USDA=7.059
NC_035099.1	2535704	.	A	C	.	.	MAF_INRAE=3.797;MAF_USDA=18.852
NC_035099.1	2535716	.	T	G	.	.	MAF_USDA=8.197
NC_035099.1	2535722	.	A	C	.	.	MAF_INRAE=10.526;MAF_USDA=15.574
NC_035099.1	2535843	.	C	G	.	.	MAF_INRAE=4.43;MAF_USDA=15.574
NC_035099.1	2535850	.	G	A	.	.	MAF_INRAE=4.43;MAF_USDA=12.941
NC_035099.1	2535909	.	C	T	.	.	MAF_INRAE=4.43;MAF_USDA=15.0
NC_035099.1	2536098	.	A	T	.	.	MAF_INRAE=22.152;MAF_USDA=12.353
NC_035099.1	2536122	.	G	A	.	.	MAF_USDA=1.639
NC_035099.1	2536130	.	G	A	.	.	MAF_INRAE=27.215;MAF_USDA=27.647
NC_035099.1	2536199	.	G	A	.	.	MAF_USDA=2.459
NC_035099.1	2536212	.	A	G	.	.	MAF_INRAE=4.43;MAF_USDA=18.852
NC_035099.1	2536311	.	T	A	.	.	MAF_INRAE=4.43;MAF_USDA=14.754
NC_035099.1	2536364	.	T	C	.	.	MAF_INRAE=4.43;MAF_USDA=18.852
NC_035099.1	2536432	.	G	A	.	.	MAF_INRAE=10.526;MAF_USDA=6.557
NC_035099.1	2536455	.	T	A	.	.	MAF_INRAE=4.43;MAF_USDA=18.852
NC_035099.1	2536480	.	C	A	.	.	MAF_INRAE=5.0;MAF_USDA=4.118
NC_035099.1	2536499	.	G	A	.	.	MAF_USDA=9.836
NC_035099.1	2536545	.	G	T	.	.	MAF_INRAE=20.253;MAF_USDA=14.583
NC_035099.1	2536564	.	T	A	.	.	MAF_USDA=1.667
NC_035099.1	2536622	.	T	G	.	.	MAF_INRAE=22.152;MAF_USDA=11.765
NC_035099.1	2536660	.	C	T	.	.	MAF_INRAE=4.43;MAF_USDA=18.033
NC_035099.1	2536674	.	T	G	.	.	MAF_INRAE=22.152;MAF_USDA=12.941
NC_035099.1	2536691	.	T	G	.	.	MAF_INRAE=4.43;MAF_USDA=17.213
NC_035099.1	2536753	.	T	C	.	.	MAF_INRAE=22.152;MAF_USDA=11.475
NC_035099.1	2536759	.	T	C	.	.	MAF_INRAE=1.667
NC_035099.1	2536760	.	G	A	.	.	MAF_INRAE=1.667
NC_035099.1	2536919	.	G	A	.	.	MAF_USDA=1.639
NC_035099.1	2537029	.	G	A	.	.	MAF_INRAE=6.667;MAF_USDA=2.353
NC_035099.1	2537166	.	T	C	.	.	MAF_INRAE=26.582;MAF_USDA=28.824
NC_035099.1	2537214	.	C	A	.	.	MAF_INRAE=22.152;MAF_USDA=12.941
NC_035099.1	2537246	.	A	G	.	.	MAF_INRAE=22.785;MAF_USDA=12.353
NC_035099.1	2537377	.	G	A	.	.	MAF_USDA=2.083
NC_035099.1	2537680	.	T	C	.	.	MAF_INRAE=21.519;MAF_USDA=4.762
NC_035099.1	2537858	.	G	T	.	.	MAF_INRAE=21.053
NC_035099.1	2537859	.	A	T	.	.	MAF_INRAE=43.333;MAF_USDA=39.412
NC_035099.1	2537860	.	A	T	.	.	MAF_USDA=2.941
NC_035099.1	2537912	.	T	A	.	.	MAF_INRAE=26.582;MAF_USDA=28.235
NC_035099.1	2538036	.	T	A	.	.	MAF_INRAE=4.43;MAF_USDA=14.754
NC_035099.1	2538037	.	C	T	.	.	MAF_USDA=2.459
NC_035099.1	2538047	.	T	C	.	.	MAF_INRAE=22.152;MAF_USDA=12.941
NC_035099.1	2538064	.	A	G	.	.	MAF_INRAE=22.152;MAF_USDA=12.353
NC_035099.1	2538298	.	C	A	.	.	MAF_USDA=8.333
NC_035099.1	2538300	.	T	A	.	.	MAF_USDA=8.197
NC_035099.1	2538365	.	T	G	.	.	MAF_USDA=2.459
NC_035099.1	2538388	.	T	G	.	.	MAF_INRAE=22.5;MAF_USDA=12.5
NC_035099.1	2538406	.	G	T	.	.	MAF_INRAE=4.43;MAF_USDA=14.754
NC_035099.1	2538484	.	G	A	.	.	MAF_INRAE=2.5;MAF_USDA=15.574
NC_035099.1	2538559	.	C	A	.	.	MAF_INRAE=4.43;MAF_USDA=13.333
NC_035099.1	2538593	.	C	G	.	.	MAF_INRAE=4.43;MAF_USDA=16.667
NC_035099.1	2538630	.	A	T	.	.	MAF_INRAE=4.43;MAF_USDA=13.333
NC_035099.1	2538680	.	T	A	.	.	MAF_INRAE=4.43;MAF_USDA=18.033
NC_035099.1	2538695	.	A	C	.	.	MAF_USDA=9.836
NC_035099.1	2538701	.	T	C	.	.	MAF_INRAE=4.43;MAF_USDA=17.213
NC_035099.1	2539000	.	T	A	.	.	MAF_INRAE=4.43;MAF_USDA=18.852
NC_035099.1	2539020	.	G	A	.	.	MAF_INRAE=4.167;MAF_USDA=4.118
NC_035099.1	2539086	.	G	A	.	.	MAF_USDA=2.459
NC_035099.1	2539264	.	T	C	.	.	MAF_INRAE=4.43;MAF_USDA=19.672
NC_035099.1	2539280	.	A	T	.	.	MAF_USDA=9.836
NC_035099.1	2539352	.	A	G	.	.	MAF_USDA=4.167
NC_035099.1	2539386	.	T	G	.	.	MAF_USDA=2.459
NC_035099.1	2539388	.	A	T	.	.	MAF_USDA=4.167
NC_035099.1	2539537	.	T	G	.	.	MAF_INRAE=1.667
NC_035099.1	2539571	.	C	G	.	.	MAF_INRAE=4.43;MAF_USDA=18.852
NC_035099.1	2539765	.	G	A	.	.	MAF_USDA=8.333
NC_035099.1	2539850	.	A	T	.	.	MAF_INRAE=10.526
NC_035099.1	2539873	.	T	C	.	.	MAF_USDA=8.197
NC_035099.1	2539885	.	C	A	.	.	MAF_INRAE=4.43;MAF_USDA=18.852
NC_035099.1	2540031	.	C	T	.	.	MAF_USDA=1.639
NC_035099.1	2540397	.	G	A	.	.	MAF_USDA=7.377
NC_035099.1	2540509	.	C	A	.	.	MAF_USDA=2.459
NC_035099.1	2540670	.	C	T	.	.	MAF_USDA=3.279
NC_035099.1	2540699	.	G	A	.	.	MAF_USDA=1.639
NC_035099.1	2540810	.	T	C	.	.	MAF_USDA=1.639
NC_035099.1	2540891	.	G	A	.	.	MAF_INRAE=10.526;MAF_USDA=14.754
NC_035099.1	2540894	.	C	A	.	.	MAF_USDA=3.279
NC_035099.1	2540957	.	C	T	.	.	MAF_USDA=5.738
NC_035099.1	2541023	.	G	A	.	.	MAF_INRAE=26.582;MAF_USDA=27.059
NC_035099.1	2541130	.	T	C	.	.	MAF_INRAE=5.0;MAF_USDA=17.213
NC_035099.1	2541249	.	T	G	.	.	MAF_INRAE=4.43;MAF_USDA=16.393
NC_035099.1	2541277	.	C	T	.	.	MAF_INRAE=48.101;MAF_USDA=46.471
NC_035099.1	2541315	.	C	T	.	.	MAF_USDA=3.279
NC_035099.1	2541374	.	G	C	.	.	MAF_INRAE=22.152;MAF_USDA=12.941
NC_035099.1	2541375	.	C	A	.	.	MAF_INRAE=25.833;MAF_USDA=15.294
NC_035099.1	2541446	.	G	C	.	.	MAF_INRAE=26.582;MAF_USDA=28.235
NC_035099.1	2541625	.	G	T	.	.	MAF_USDA=10.417
NC_035099.1	2541644	.	T	C	.	.	MAF_INRAE=26.582;MAF_USDA=15.882
NC_035099.1	2541878	.	T	C	.	.	MAF_INRAE=2.5
NC_035099.1	2542186	.	T	G	.	.	MAF_USDA=17.213
NC_035099.1	2542269	.	A	T	.	.	MAF_INRAE=5.0;MAF_USDA=4.098
NC_035099.1	2542335	.	T	G	.	.	MAF_INRAE=20.253;MAF_USDA=14.583
NC_035099.1	2542354	.	A	G	.	.	MAF_USDA=2.459
NC_035099.1	2542461	.	C	T	.	.	MAF_INRAE=26.582;MAF_USDA=28.235
NC_035099.1	2542483	.	C	A	.	.	MAF_INRAE=26.582;MAF_USDA=16.471
NC_035099.1	2542491	.	G	A	.	.	MAF_USDA=2.459
NC_035099.1	2542583	.	A	G	.	.	MAF_USDA=5.738
NC_035099.1	2542680	.	A	T	.	.	MAF_USDA=8.333
NC_035099.1	2542699	.	A	T	.	.	MAF_INRAE=25.949;MAF_USDA=16.471
NC_035099.1	2542721	.	G	T	.	.	MAF_INRAE=1.667
NC_035099.1	2542758	.	C	T	.	.	MAF_USDA=6.557
NC_035099.1	2543098	.	A	C	.	.	MAF_USDA=4.098
NC_035099.1	2543101	.	T	G	.	.	MAF_USDA=5.738
NC_035099.1	2543179	.	G	T	.	.	MAF_USDA=3.279
NC_035099.1	2543501	.	T	C	.	.	MAF_INRAE=47.468;MAF_USDA=50.0
NC_035099.1	2543564	.	G	T	.	.	MAF_USDA=2.459
NC_035099.1	2543692	.	C	T	.	.	MAF_INRAE=26.582;MAF_USDA=16.471
NC_035099.1	2543764	.	C	T	.	.	MAF_USDA=2.459
NC_035099.1	2543830	.	A	G	.	.	MAF_INRAE=22.152;MAF_USDA=5.294
NC_035099.1	2543967	.	C	A	.	.	MAF_USDA=2.459
NC_035099.1	2543973	.	G	A	.	.	MAF_INRAE=7.5
NC_035099.1	2544016	.	G	T	.	.	MAF_USDA=4.098
NC_035099.1	2544028	.	C	T	.	.	MAF_INRAE=10.526;MAF_USDA=7.377
NC_035099.1	2544083	.	G	A	.	.	MAF_INRAE=10.526;MAF_USDA=7.377
NC_035099.1	2544222	.	T	C	.	.	MAF_INRAE=10.526;MAF_USDA=6.557
NC_035099.1	2544250	.	C	T	.	.	MAF_USDA=5.738
NC_035099.1	2544263	.	G	A	.	.	MAF_USDA=2.459
NC_035099.1	2544287	.	C	T	.	.	MAF_USDA=3.279
NC_035099.1	2544318	.	G	A	.	.	MAF_INRAE=28.333;MAF_USDA=14.583
NC_035099.1	2544336	.	C	T	.	.	MAF_USDA=4.918
NC_035099.1	2544397	.	T	G	.	.	MAF_INRAE=21.519;MAF_USDA=14.583
NC_035099.1	2544402	.	G	A	.	.	MAF_USDA=3.279
NC_035099.1	2544413	.	C	T	.	.	MAF_USDA=3.279
NC_035099.1	2544436	.	T	G	.	.	MAF_INRAE=35.833;MAF_USDA=20.0
NC_035099.1	2544437	.	T	C	.	.	MAF_INRAE=1.667;MAF_USDA=4.098
NC_035099.1	2544453	.	C	T	.	.	MAF_USDA=4.918
NC_035099.1	2544466	.	T	C	.	.	MAF_USDA=3.279
NC_035099.1	2544480	.	G	A	.	.	MAF_INRAE=30.0
NC_035099.1	2544481	.	A	T	.	.	MAF_INRAE=30.0
NC_035099.1	2544487	.	G	A	.	.	MAF_INRAE=30.0;MAF_USDA=14.583
NC_035099.1	2544549	.	G	T	.	.	MAF_INRAE=27.215;MAF_USDA=14.583
NC_035099.1	2544550	.	A	C	.	.	MAF_INRAE=19.167
NC_035099.1	2544619	.	A	G	.	.	MAF_INRAE=5.0;MAF_USDA=8.824
NC_035099.1	2544628	.	A	C	.	.	MAF_USDA=3.279
NC_035099.1	2544692	.	A	T	.	.	MAF_USDA=8.197
NC_035099.1	2544708	.	G	T	.	.	MAF_USDA=1.639
NC_035099.1	2544744	.	T	G	.	.	MAF_INRAE=10.526;MAF_USDA=7.377
NC_035099.1	2544775	.	C	T	.	.	MAF_USDA=3.279
NC_035099.1	2544890	.	A	G	.	.	MAF_USDA=3.279
NC_035099.1	2544891	.	G	T	.	.	MAF_USDA=5.738
NC_035099.1	2544927	.	G	C	.	.	MAF_INRAE=22.152;MAF_USDA=5.294
NC_035099.1	2544942	.	C	T	.	.	MAF_INRAE=26.582;MAF_USDA=16.471
NC_035099.1	2545085	.	G	T	.	.	MAF_INRAE=26.582;MAF_USDA=14.583
NC_035099.1	2545102	.	C	T	.	.	MAF_USDA=6.25
NC_035099.1	2545103	.	G	A	.	.	MAF_INRAE=26.582;MAF_USDA=14.583
NC_035099.1	2545109	.	A	G	.	.	MAF_INRAE=10.526;MAF_USDA=6.557
NC_035099.1	2546392	.	A	T	.	.	MAF_USDA=12.5
NC_035099.1	2546523	.	G	C	.	.	MAF_USDA=14.286
NC_035099.1	2546524	.	C	A	.	.	MAF_USDA=31.548
NC_035099.1	2546601	.	A	G	.	.	MAF_INRAE=27.848;MAF_USDA=36.885
NC_035099.1	2546727	.	G	T	.	.	MAF_USDA=4.098
NC_035099.1	2546728	.	C	T	.	.	MAF_USDA=4.098
NC_035099.1	2546737	.	C	T	.	.	MAF_INRAE=5.0;MAF_USDA=4.918
NC_035099.1	2546772	.	A	C	.	.	MAF_INRAE=10.526;MAF_USDA=3.279
NC_035099.1	2546833	.	T	C	.	.	MAF_INRAE=1.667
NC_035099.1	2546851	.	A	C	.	.	MAF_INRAE=10.526;MAF_USDA=3.279
NC_035099.1	2546917	.	G	A	.	.	MAF_INRAE=7.5;MAF_USDA=1.765
NC_035099.1	2547096	.	C	A	.	.	MAF_INRAE=21.053;MAF_USDA=14.118
NC_035099.1	2547262	.	C	A	.	.	MAF_USDA=18.75
NC_035099.1	2547272	.	C	T	.	.	MAF_USDA=14.583
NC_035099.1	2547295	.	C	A	.	.	MAF_USDA=33.333
NC_035099.1	2547497	.	T	C	.	.	MAF_USDA=6.25
NC_035099.1	2547681	.	T	C	.	.	MAF_USDA=14.583
NC_035099.1	2547751	.	C	T	.	.	MAF_INRAE=10.526;MAF_USDA=11.765
NC_035099.1	2547803	.	T	A	.	.	MAF_INRAE=22.152;MAF_USDA=5.294
NC_035099.1	2547861	.	T	A	.	.	MAF_USDA=9.016
NC_035099.1	2547863	.	A	C	.	.	MAF_USDA=2.459
NC_035099.1	2547890	.	T	C	.	.	MAF_INRAE=22.5;MAF_USDA=13.529
NC_035099.1	2547897	.	C	T	.	.	MAF_USDA=9.836
NC_035099.1	2547904	.	C	T	.	.	MAF_USDA=5.882
NC_035099.1	2548058	.	G	T	.	.	MAF_INRAE=23.418;MAF_USDA=11.176
NC_035099.1	2548218	.	T	C	.	.	MAF_INRAE=26.582;MAF_USDA=17.059
NC_035099.1	2548242	.	T	A	.	.	MAF_USDA=5.738
NC_035099.1	2548321	.	T	A	.	.	MAF_INRAE=8.228;MAF_USDA=6.557
NC_035099.1	2548498	.	G	T	.	.	MAF_USDA=3.279
NC_035099.1	2548509	.	A	T	.	.	MAF_INRAE=10.526;MAF_USDA=7.377
NC_035099.1	2548600	.	T	C	.	.	MAF_USDA=2.5
NC_035099.1	2548653	.	A	G	.	.	MAF_USDA=8.197
NC_035099.1	2548685	.	G	A	.	.	MAF_USDA=6.557
NC_035099.1	2548728	.	C	A,T	.	.	MAF_INRAE=21.053
NC_035099.1	2548770	.	C	T	.	.	MAF_USDA=1.639
NC_035099.1	2548776	.	T	C	.	.	MAF_USDA=2.459
NC_035099.1	2549172	.	A	T	.	.	MAF_INRAE=1.667;MAF_USDA=8.197
NC_035099.1	2549190	.	A	G	.	.	MAF_USDA=7.377
NC_035099.1	2549263	.	C	A	.	.	MAF_INRAE=22.5;MAF_USDA=11.765
NC_035099.1	2549293	.	T	C	.	.	MAF_INRAE=26.582;MAF_USDA=17.059
NC_035099.1	2549303	.	T	G	.	.	MAF_INRAE=10.526;MAF_USDA=3.279
NC_035099.1	2549347	.	T	C	.	.	MAF_USDA=1.639
NC_035099.1	2549431	.	T	C	.	.	MAF_USDA=2.459
NC_035099.1	2549515	.	G	A	.	.	MAF_USDA=2.459
NC_035099.1	2549661	.	C	A	.	.	MAF_INRAE=10.526;MAF_USDA=7.377
NC_035099.1	2549668	.	C	T	.	.	MAF_USDA=2.459
NC_035099.1	2549737	.	A	G	.	.	MAF_USDA=3.279
NC_035099.1	2549954	.	C	A	.	.	MAF_INRAE=10.526;MAF_USDA=2.459
NC_035099.1	2550150	.	C	T	.	.	MAF_INRAE=25.949;MAF_USDA=17.059
NC_035099.1	2550401	.	A	G	.	.	MAF_INRAE=13.924;MAF_USDA=4.706
NC_035099.1	2550410	.	C	T	.	.	MAF_INRAE=22.5;MAF_USDA=7.647
NC_035099.1	2550436	.	T	C	.	.	MAF_USDA=3.279
NC_035099.1	2550610	.	A	G	.	.	MAF_INRAE=26.582;MAF_USDA=24.118
NC_035099.1	2550766	.	T	A	.	.	MAF_INRAE=21.053;MAF_USDA=14.583
NC_035099.1	2550767	.	A	T	.	.	MAF_USDA=20.833
NC_035099.1	2550911	.	A	T	.	.	MAF_INRAE=1.667
NC_035099.1	2551221	.	G	A	.	.	MAF_INRAE=22.152;MAF_USDA=5.294
NC_035099.1	2551339	.	T	A	.	.	MAF_INRAE=5.0;MAF_USDA=1.765
NC_035099.1	2551352	.	C	A	.	.	MAF_INRAE=22.5;MAF_USDA=12.5
NC_035099.1	2551416	.	A	G	.	.	MAF_INRAE=5.0;MAF_USDA=1.176
NC_035099.1	2551579	.	G	A	.	.	MAF_INRAE=33.544;MAF_USDA=27.059
NC_035099.1	2551628	.	C	G	.	.	MAF_INRAE=10.526;MAF_USDA=7.377
NC_035099.1	2551678	.	A	C	.	.	MAF_USDA=4.098
NC_035099.1	2551787	.	T	G	.	.	MAF_INRAE=20.253;MAF_USDA=14.583
NC_035099.1	2551960	.	C	A	.	.	MAF_INRAE=34.177;MAF_USDA=33.529
NC_035099.1	2552072	.	T	C	.	.	MAF_INRAE=22.152;MAF_USDA=5.294
NC_035099.1	2552083	.	A	T	.	.	MAF_INRAE=5.0;MAF_USDA=9.016
NC_035099.1	2552477	.	T	A	.	.	MAF_INRAE=1.667;MAF_USDA=1.639
NC_035099.1	2553684	.	G	T	.	.	MAF_INRAE=34.81;MAF_USDA=27.976
NC_035099.1	2553737	.	G	T	.	.	MAF_INRAE=34.81;MAF_USDA=33.529
NC_035099.1	2553750	.	A	T	.	.	MAF_INRAE=10.526;MAF_USDA=2.941
NC_035099.1	2553894	.	G	A	.	.	MAF_USDA=4.118
NC_035099.1	2553911	.	T	C	.	.	MAF_USDA=2.941
NC_035099.1	2554028	.	C	T	.	.	MAF_INRAE=35.443;MAF_USDA=28.235
NC_035099.1	2554155	.	C	T	.	.	MAF_USDA=1.639
NC_035099.1	2554156	.	G	A	.	.	MAF_USDA=2.459
NC_035099.1	2554268	.	C	G	.	.	MAF_INRAE=1.667
NC_035099.1	2554519	.	A	G	.	.	MAF_USDA=2.459
NC_035099.1	2554612	.	C	T	.	.	MAF_USDA=20.833
NC_035099.1	2554793	.	G	T	.	.	MAF_INRAE=33.544;MAF_USDA=33.529
NC_035099.1	2554823	.	G	T	.	.	MAF_INRAE=5.0
NC_035099.1	2554870	.	C	A	.	.	MAF_INRAE=38.608;MAF_USDA=39.412
NC_035099.1	2554879	.	T	A	.	.	MAF_INRAE=1.667
NC_035099.1	2554917	.	T	C	.	.	MAF_INRAE=22.5;MAF_USDA=18.824
NC_035099.1	2554979	.	G	A	.	.	MAF_INRAE=31.646;MAF_USDA=22.941
NC_035099.1	2555177	.	T	G	.	.	MAF_INRAE=21.667;MAF_USDA=17.647
NC_035099.1	2555513	.	G	C	.	.	MAF_INRAE=10.526;MAF_USDA=7.377
NC_035099.1	2555629	.	G	T	.	.	MAF_USDA=2.459
NC_035099.1	2555677	.	T	A	.	.	MAF_INRAE=10.526;MAF_USDA=11.475
NC_035099.1	2555678	.	T	C	.	.	MAF_INRAE=35.833;MAF_USDA=34.118
NC_035099.1	2555695	.	A	T	.	.	MAF_USDA=2.459
NC_035099.1	2555743	.	A	C	.	.	MAF_INRAE=23.333
NC_035099.1	2555744	.	C	T	.	.	MAF_INRAE=1.667
NC_035099.1	2555793	.	C	T	.	.	MAF_INRAE=17.089;MAF_USDA=4.706
NC_035099.1	2555820	.	G	A	.	.	MAF_USDA=1.639
NC_035099.1	2556052	.	C	A	.	.	MAF_INRAE=9.494;MAF_USDA=17.647
NC_035099.1	2556059	.	A	T	.	.	MAF_INRAE=10.526;MAF_USDA=11.475
NC_035099.1	2556144	.	G	A	.	.	MAF_INRAE=34.177;MAF_USDA=32.353
NC_035099.1	2556169	.	T	G	.	.	MAF_INRAE=34.177;MAF_USDA=32.738
NC_035099.1	2556556	.	G	A	.	.	MAF_INRAE=5.0;MAF_USDA=9.016
NC_035099.1	2556707	.	G	A	.	.	MAF_USDA=43.75
NC_035099.1	2556762	.	T	G	.	.	MAF_USDA=8.197
NC_035099.1	2556790	.	A	T	.	.	MAF_USDA=5.738
NC_035099.1	2556805	.	G	A	.	.	MAF_USDA=6.557
NC_035099.1	2556809	.	G	T	.	.	MAF_INRAE=5.0;MAF_USDA=5.294
NC_035099.1	2556844	.	T	C	.	.	MAF_USDA=6.557
NC_035099.1	2556892	.	A	G	.	.	MAF_INRAE=5.0;MAF_USDA=6.471
NC_035099.1	2557158	.	A	C	.	.	MAF_INRAE=10.526;MAF_USDA=10.656
NC_035099.1	2557233	.	C	T	.	.	MAF_INRAE=10.526;MAF_USDA=3.529
NC_035099.1	2557338	.	C	T	.	.	MAF_INRAE=32.278;MAF_USDA=22.941
NC_035099.1	2557359	.	T	G	.	.	MAF_INRAE=10.526;MAF_USDA=14.754
NC_035099.1	2557409	.	G	T	.	.	MAF_INRAE=31.013;MAF_USDA=22.941
NC_035099.1	2557444	.	C	A	.	.	MAF_USDA=1.639
NC_035099.1	2557631	.	C	T	.	.	MAF_INRAE=10.526;MAF_USDA=15.574
NC_035099.1	2557731	.	G	T	.	.	MAF_USDA=2.459
NC_035099.1	2557759	.	T	A	.	.	MAF_INRAE=5.0
NC_035099.1	2557818	.	T	A	.	.	MAF_INRAE=10.526;MAF_USDA=14.583
NC_035099.1	2557823	.	T	A	.	.	MAF_INRAE=7.5;MAF_USDA=4.167
NC_035099.1	2557928	.	A	C	.	.	MAF_INRAE=1.667;MAF_USDA=20.833
NC_035099.1	2557972	.	C	T	.	.	MAF_USDA=3.279
NC_035099.1	2558019	.	C	T	.	.	MAF_INRAE=1.667;MAF_USDA=1.639
NC_035099.1	2558020	.	G	A	.	.	MAF_INRAE=34.81;MAF_USDA=31.765
NC_035099.1	2558140	.	A	G	.	.	MAF_USDA=15.574
NC_035099.1	2558331	.	G	T	.	.	MAF_INRAE=10.526;MAF_USDA=7.377
NC_035099.1	2558503	.	G	A	.	.	MAF_INRAE=10.526;MAF_USDA=15.0
NC_035099.1	2558525	.	A	C	.	.	MAF_USDA=3.279
NC_035099.1	2558823	.	A	G	.	.	MAF_INRAE=34.81;MAF_USDA=31.765
NC_035099.1	2558852	.	G	A	.	.	MAF_USDA=3.279
NC_035099.1	2559008	.	G	T	.	.	MAF_INRAE=31.013;MAF_USDA=25.294
NC_035099.1	2559220	.	C	T	.	.	MAF_USDA=5.738
NC_035099.1	2559236	.	A	T	.	.	MAF_INRAE=1.667;MAF_USDA=1.639
NC_035099.1	2559441	.	G	T	.	.	MAF_INRAE=10.526;MAF_USDA=9.016
NC_035099.1	2559566	.	C	A	.	.	MAF_USDA=3.279
NC_035099.1	2559796	.	G	A	.	.	MAF_USDA=3.279
NC_035099.1	2560026	.	G	T	.	.	MAF_USDA=1.639
NC_035099.1	2560071	.	C	A	.	.	MAF_USDA=2.459
NC_035099.1	2560078	.	A	G	.	.	MAF_USDA=4.918
NC_035099.1	2560158	.	C	T	.	.	MAF_USDA=5.294
NC_035099.1	2560180	.	G	A	.	.	MAF_USDA=4.918
NC_035099.1	2560182	.	A	C	.	.	MAF_USDA=5.738
NC_035099.1	2560218	.	T	C	.	.	MAF_USDA=4.918
NC_035099.1	2560314	.	T	C	.	.	MAF_INRAE=43.671;MAF_USDA=28.824
NC_035099.1	2560363	.	G	A	.	.	MAF_INRAE=34.81;MAF_USDA=33.529
NC_035099.1	2560452	.	T	A	.	.	MAF_USDA=5.738
NC_035099.1	2560458	.	G	A	.	.	MAF_USDA=2.459
NC_035099.1	2560546	.	T	G	.	.	MAF_INRAE=10.526;MAF_USDA=3.279
NC_035099.1	2560995	.	A	G	.	.	MAF_INRAE=21.519;MAF_USDA=8.235
NC_035099.1	2561120	.	A	T	.	.	MAF_INRAE=22.152;MAF_USDA=7.059
NC_035099.1	2561564	.	T	C	.	.	MAF_INRAE=11.392;MAF_USDA=28.824
NC_035099.1	2561578	.	A	T	.	.	MAF_INRAE=21.053;MAF_USDA=16.471
NC_035099.1	2561672	.	C	G	.	.	MAF_INRAE=5.0
NC_035099.1	2561706	.	G	A	.	.	MAF_INRAE=22.5;MAF_USDA=12.5
NC_035099.1	2561860	.	T	C	.	.	MAF_INRAE=43.671;MAF_USDA=15.882
NC_035099.1	2561876	.	T	G	.	.	MAF_USDA=1.639
NC_035099.1	2561931	.	C	T	.	.	MAF_USDA=3.279
NC_035099.1	2562160	.	G	A	.	.	MAF_USDA=3.279
NC_035099.1	2562351	.	A	T	.	.	MAF_INRAE=46.835;MAF_USDA=44.706
NC_035099.1	2562413	.	T	C	.	.	MAF_USDA=20.833
NC_035099.1	2562429	.	G	T	.	.	MAF_INRAE=21.519
NC_035099.1	2562509	.	A	G	.	.	MAF_USDA=3.279
NC_035099.1	2562624	.	T	C	.	.	MAF_USDA=2.459
NC_035099.1	2562676	.	G	A	.	.	MAF_INRAE=27.5;MAF_USDA=6.471
NC_035099.1	2562744	.	G	A	.	.	MAF_USDA=3.279
NC_035099.1	2562766	.	G	A	.	.	MAF_INRAE=5.0;MAF_USDA=2.353
NC_035099.1	2562841	.	C	T	.	.	MAF_USDA=7.377
NC_035099.1	2562843	.	G	A	.	.	MAF_INRAE=21.053;MAF_USDA=17.059
NC_035099.1	2562994	.	G	T	.	.	MAF_USDA=7.377
NC_035099.1	2563061	.	T	G	.	.	MAF_USDA=6.557
NC_035099.1	2563151	.	G	A	.	.	MAF_INRAE=21.053;MAF_USDA=16.471
NC_035099.1	2563155	.	T	A	.	.	MAF_USDA=3.571
NC_035099.1	2563256	.	G	C	.	.	MAF_INRAE=10.526;MAF_USDA=3.529
NC_035099.1	2563257	.	A	G	.	.	MAF_USDA=4.118
NC_035099.1	2563263	.	T	G	.	.	MAF_INRAE=10.526;MAF_USDA=4.118
NC_035099.1	2563320	.	A	C	.	.	MAF_INRAE=50.0;MAF_USDA=44.118
NC_035099.1	2563468	.	C	A	.	.	MAF_INRAE=5.0;MAF_USDA=1.765
NC_035099.1	2563551	.	C	T	.	.	MAF_USDA=5.738
NC_035099.1	2563736	.	C	T	.	.	MAF_INRAE=4.167;MAF_USDA=1.639
NC_035099.1	2563748	.	T	G	.	.	MAF_INRAE=23.418
NC_035099.1	2563781	.	T	G	.	.	MAF_USDA=6.557
NC_035099.1	2563874	.	C	T	.	.	MAF_USDA=1.639
NC_035099.1	2564112	.	G	T	.	.	MAF_USDA=1.639
NC_035099.1	2565531	.	C	A	.	.	MAF_INRAE=4.167
NC_035099.1	2565852	.	C	T	.	.	MAF_USDA=5.738
NC_035099.1	2565929	.	T	A	.	.	MAF_USDA=1.639
NC_035099.1	2565988	.	A	T	.	.	MAF_INRAE=49.367;MAF_USDA=28.235
NC_035099.1	2565998	.	A	G	.	.	MAF_USDA=4.098
NC_035099.1	2566085	.	G	A	.	.	MAF_INRAE=50.0;MAF_USDA=28.235
NC_035099.1	2566130	.	A	G	.	.	MAF_INRAE=5.0;MAF_USDA=1.639
NC_035099.1	2566172	.	T	G	.	.	MAF_INRAE=21.053;MAF_USDA=19.412
NC_035099.1	2566175	.	T	G	.	.	MAF_INRAE=49.167;MAF_USDA=46.471
NC_035099.1	2566666	.	C	A	.	.	MAF_USDA=2.381
NC_035099.1	2566858	.	A	G	.	.	MAF_INRAE=5.0;MAF_USDA=1.765
NC_035099.1	2566861	.	C	T	.	.	MAF_INRAE=5.0;MAF_USDA=1.765
NC_035099.1	2567044	.	G	A	.	.	MAF_USDA=1.639
NC_035099.1	2567092	.	C	T	.	.	MAF_USDA=1.639
NC_035099.1	2567124	.	A	T	.	.	MAF_USDA=7.377
NC_035099.1	2567259	.	A	T	.	.	MAF_USDA=6.557
NC_035099.1	2567281	.	G	A	.	.	MAF_USDA=2.459
NC_035099.1	2567432	.	G	T	.	.	MAF_USDA=3.279
NC_035099.1	2567444	.	G	A	.	.	MAF_INRAE=1.667;MAF_USDA=3.279
NC_035099.1	2567692	.	G	T	.	.	MAF_USDA=8.197
NC_035099.1	2567801	.	C	T	.	.	MAF_INRAE=6.962;MAF_USDA=22.941
NC_035099.1	2567861	.	C	T	.	.	MAF_INRAE=6.962;MAF_USDA=23.529
NC_035099.1	2567875	.	A	T	.	.	MAF_USDA=1.639
NC_035099.1	2567951	.	C	T	.	.	MAF_USDA=1.639
NC_035099.1	2567962	.	G	T	.	.	MAF_INRAE=6.962;MAF_USDA=21.176
NC_035099.1	2567999	.	A	C	.	.	MAF_INRAE=39.241;MAF_USDA=47.647
NC_035099.1	2568000	.	A	C	.	.	MAF_INRAE=48.333;MAF_USDA=48.235
NC_035099.1	2568014	.	A	G	.	.	MAF_INRAE=39.241;MAF_USDA=47.647
NC_035099.1	2568053	.	G	A	.	.	MAF_INRAE=22.5;MAF_USDA=11.765
NC_035099.1	2568209	.	G	T	.	.	MAF_INRAE=44.304;MAF_USDA=25.882
NC_035099.1	2568308	.	C	T	.	.	MAF_INRAE=6.962;MAF_USDA=17.059
NC_035099.1	2568444	.	C	T	.	.	MAF_USDA=3.279
NC_035099.1	2568695	.	T	G	.	.	MAF_USDA=16.393
NC_035099.1	2568989	.	C	A	.	.	MAF_INRAE=10.526;MAF_USDA=6.25
NC_035099.1	2569218	.	G	A	.	.	MAF_INRAE=5.0;MAF_USDA=2.083
NC_035099.1	2569380	.	G	A	.	.	MAF_USDA=16.393
NC_035099.1	2569400	.	A	C	.	.	MAF_USDA=2.459
NC_035099.1	2569472	.	G	T	.	.	MAF_USDA=2.459
NC_035099.1	2569499	.	G	T	.	.	MAF_INRAE=22.152;MAF_USDA=17.647
NC_035099.1	2569794	.	C	T	.	.	MAF_INRAE=43.671;MAF_USDA=49.412
NC_035099.1	2569847	.	T	G	.	.	MAF_INRAE=39.873;MAF_USDA=47.059
NC_035099.1	2569940	.	C	T	.	.	MAF_INRAE=5.0;MAF_USDA=1.176
NC_035099.1	2569970	.	A	T	.	.	MAF_USDA=1.639
NC_035099.1	2570030	.	C	T	.	.	MAF_INRAE=5.0;MAF_USDA=1.639
NC_035099.1	2570120	.	A	T	.	.	MAF_USDA=2.459
NC_035099.1	2570447	.	C	T	.	.	MAF_INRAE=22.152;MAF_USDA=18.235
NC_035099.1	2570456	.	G	A	.	.	MAF_INRAE=5.0;MAF_USDA=1.765
NC_035099.1	2570641	.	G	T	.	.	MAF_INRAE=50.0;MAF_USDA=28.235
NC_035099.1	2570834	.	C	T	.	.	MAF_INRAE=10.526;MAF_USDA=3.529
NC_035099.1	2570927	.	G	T	.	.	MAF_INRAE=50.0;MAF_USDA=30.0
NC_035099.1	2571086	.	G	A	.	.	MAF_INRAE=6.962;MAF_USDA=20.0
NC_035099.1	2571155	.	A	G	.	.	MAF_INRAE=5.0;MAF_USDA=1.639
NC_035099.1	2571225	.	T	A	.	.	MAF_INRAE=50.0;MAF_USDA=28.235
NC_035099.1	2571359	.	C	T	.	.	MAF_USDA=3.279
NC_035099.1	2571549	.	G	C	.	.	MAF_INRAE=39.241;MAF_USDA=47.647
NC_035099.1	2571556	.	C	T	.	.	MAF_INRAE=10.127;MAF_USDA=6.557
NC_035099.1	2571601	.	G	A	.	.	MAF_INRAE=20.253;MAF_USDA=14.583
NC_035099.1	2571679	.	A	G	.	.	MAF_INRAE=22.5;MAF_USDA=12.941
NC_035099.1	2571721	.	G	A	.	.	MAF_INRAE=4.167;MAF_USDA=1.765
NC_035099.1	2571735	.	C	A	.	.	MAF_INRAE=10.526;MAF_USDA=5.882
NC_035099.1	2571865	.	G	C	.	.	MAF_INRAE=6.962;MAF_USDA=16.471
NC_035099.1	2571889	.	G	A	.	.	MAF_INRAE=29.747;MAF_USDA=15.294
NC_035099.1	2571946	.	C	A	.	.	MAF_USDA=2.353
NC_035099.1	2572005	.	G	A	.	.	MAF_INRAE=6.962;MAF_USDA=11.475
NC_035099.1	2572051	.	A	G	.	.	MAF_INRAE=43.038;MAF_USDA=48.235
NC_035099.1	2572147	.	A	C	.	.	MAF_INRAE=6.962;MAF_USDA=18.824
NC_035099.1	2572245	.	T	A	.	.	MAF_USDA=2.459
NC_035099.1	2572257	.	T	C	.	.	MAF_USDA=1.639
NC_035099.1	2572315	.	T	C	.	.	MAF_INRAE=22.5;MAF_USDA=11.765
NC_035099.1	2572558	.	T	A	.	.	MAF_INRAE=49.367;MAF_USDA=28.235
NC_035099.1	2572605	.	T	C	.	.	MAF_INRAE=39.241;MAF_USDA=47.059
NC_035099.1	2572800	.	T	A	.	.	MAF_USDA=15.574
NC_035099.1	2572843	.	C	T	.	.	MAF_USDA=22.131
NC_035099.1	2572867	.	A	G	.	.	MAF_USDA=22.951
NC_035099.1	2572954	.	G	A	.	.	MAF_USDA=3.279
NC_035099.1	2572956	.	G	T	.	.	MAF_USDA=12.295
NC_035099.1	2572958	.	A	T	.	.	MAF_USDA=7.377
NC_035099.1	2572973	.	A	C	.	.	MAF_USDA=21.311
NC_035099.1	2573039	.	T	C	.	.	MAF_USDA=4.098
NC_035099.1	2573104	.	C	A	.	.	MAF_USDA=15.882
NC_035099.1	2573110	.	G	A	.	.	MAF_INRAE=6.962;MAF_USDA=19.412
NC_035099.1	2573240	.	G	C	.	.	MAF_INRAE=6.962;MAF_USDA=22.941
NC_035099.1	2573278	.	T	A	.	.	MAF_INRAE=6.962;MAF_USDA=15.476
NC_035099.1	2573389	.	C	T	.	.	MAF_INRAE=22.152;MAF_USDA=35.882
NC_035099.1	2573451	.	A	T	.	.	MAF_USDA=3.279
NC_035099.1	2573492	.	C	A	.	.	MAF_INRAE=5.0;MAF_USDA=1.765
NC_035099.1	2573526	.	T	G	.	.	MAF_USDA=3.279
NC_035099.1	2573692	.	C	A	.	.	MAF_INRAE=22.5;MAF_USDA=12.5
NC_035099.1	2573786	.	C	A	.	.	MAF_INRAE=6.962;MAF_USDA=27.083
NC_035099.1	2573790	.	T	C	.	.	MAF_INRAE=48.333;MAF_USDA=49.412
NC_035099.1	2573868	.	A	C	.	.	MAF_INRAE=21.519;MAF_USDA=19.412
NC_035099.1	2573916	.	A	G	.	.	MAF_INRAE=43.671;MAF_USDA=25.882
NC_035099.1	2574045	.	T	C	.	.	MAF_USDA=1.639
NC_035099.1	2574191	.	G	T	.	.	MAF_INRAE=6.962;MAF_USDA=19.412
NC_035099.1	2574260	.	C	T	.	.	MAF_USDA=1.639
NC_035099.1	2574311	.	G	A	.	.	MAF_INRAE=7.5;MAF_USDA=1.765
NC_035099.1	2574353	.	A	G	.	.	MAF_INRAE=39.241;MAF_USDA=47.059
NC_035099.1	2574422	.	A	G	.	.	MAF_INRAE=6.962;MAF_USDA=18.235
NC_035099.1	2574623	.	A	T	.	.	MAF_INRAE=21.667;MAF_USDA=12.5
NC_035099.1	2574650	.	T	A	.	.	MAF_USDA=8.197
NC_035099.1	2574889	.	A	G	.	.	MAF_USDA=16.393
NC_035099.1	2575086	.	G	A	.	.	MAF_INRAE=48.734;MAF_USDA=28.824
NC_035099.1	2575110	.	G	A	.	.	MAF_USDA=1.639
NC_035099.1	2575303	.	A	C	.	.	MAF_INRAE=46.203;MAF_USDA=29.762
NC_035099.1	2575449	.	A	C	.	.	MAF_INRAE=7.5;MAF_USDA=2.381
NC_035099.1	2575480	.	G	T	.	.	MAF_USDA=1.639
NC_035099.1	2575491	.	C	T	.	.	MAF_INRAE=5.0;MAF_USDA=1.765
NC_035099.1	2575578	.	G	A	.	.	MAF_USDA=4.918
NC_035099.1	2575719	.	T	G	.	.	MAF_INRAE=22.152;MAF_USDA=17.647
NC_035099.1	2575745	.	T	C	.	.	MAF_USDA=2.459
NC_035099.1	2575791	.	G	A	.	.	MAF_USDA=2.459
NC_035099.1	2575974	.	C	T	.	.	MAF_INRAE=5.0;MAF_USDA=1.765
NC_035099.1	2576286	.	T	C	.	.	MAF_USDA=2.459
NC_035099.1	2576295	.	T	G	.	.	MAF_USDA=3.279
NC_035099.1	2576326	.	C	A	.	.	MAF_INRAE=10.526;MAF_USDA=2.459
NC_035099.1	2576474	.	C	T	.	.	MAF_USDA=3.279
NC_035099.1	2576544	.	C	T	.	.	MAF_USDA=1.639
NC_035099.1	2576611	.	T	A	.	.	MAF_USDA=2.459
NC_035099.1	2576639	.	T	G	.	.	MAF_USDA=3.279
NC_035099.1	2576812	.	A	C	.	.	MAF_INRAE=7.5
NC_035099.1	2576831	.	C	G	.	.	MAF_INRAE=44.304;MAF_USDA=24.706
NC_035099.1	2576883	.	G	A	.	.	MAF_USDA=1.639
NC_035099.1	2576984	.	A	C	.	.	MAF_INRAE=22.152;MAF_USDA=33.529
NC_035099.1	2577337	.	G	T	.	.	MAF_USDA=1.639
NC_035099.1	2577353	.	C	T	.	.	MAF_INRAE=5.0;MAF_USDA=3.279
NC_035099.1	2577447	.	C	A	.	.	MAF_USDA=2.459
NC_035099.1	2577574	.	G	T	.	.	MAF_USDA=4.098
NC_035099.1	2577584	.	G	A	.	.	MAF_INRAE=10.526;MAF_USDA=2.459
NC_035099.1	2577593	.	G	A	.	.	MAF_INRAE=5.0;MAF_USDA=1.639
NC_035099.1	2577646	.	C	T	.	.	MAF_INRAE=44.937;MAF_USDA=25.882
NC_035099.1	2577803	.	T	G	.	.	MAF_USDA=4.098
NC_035099.1	2577886	.	A	T	.	.	MAF_INRAE=10.526;MAF_USDA=2.941
NC_035099.1	2578131	.	T	A	.	.	MAF_INRAE=10.526;MAF_USDA=3.571
NC_035099.1	2578278	.	A	G	.	.	MAF_USDA=4.098
NC_035099.1	2578440	.	G	A	.	.	MAF_USDA=4.098
NC_035099.1	2578647	.	C	A	.	.	MAF_INRAE=49.367;MAF_USDA=28.235
NC_035099.1	2578820	.	T	G	.	.	MAF_INRAE=2.5;MAF_USDA=27.059
NC_035099.1	2578912	.	A	C	.	.	MAF_INRAE=21.667;MAF_USDA=12.5
NC_035099.1	2578917	.	T	A	.	.	MAF_USDA=2.459
NC_035099.1	2579003	.	G	T	.	.	MAF_INRAE=25.833;MAF_USDA=16.667
NC_035099.1	2579219	.	G	A	.	.	MAF_USDA=2.459
NC_035099.1	2579427	.	T	G	.	.	MAF_INRAE=1.667;MAF_USDA=20.833
NC_035099.1	2579442	.	G	A	.	.	MAF_USDA=6.25
NC_035099.1	2579751	.	G	C	.	.	MAF_INRAE=25.949;MAF_USDA=20.0
NC_035099.1	2579831	.	C	T	.	.	MAF_INRAE=31.013;MAF_USDA=24.118
NC_035099.1	2580426	.	G	T	.	.	MAF_INRAE=49.367;MAF_USDA=27.647
NC_035099.1	2580482	.	A	G	.	.	MAF_INRAE=25.0;MAF_USDA=44.706
NC_035099.1	2580523	.	A	C	.	.	MAF_INRAE=10.526;MAF_USDA=3.529
NC_035099.1	2580618	.	C	T	.	.	MAF_INRAE=49.367;MAF_USDA=28.824
NC_035099.1	2580718	.	G	A	.	.	MAF_INRAE=10.526;MAF_USDA=3.529
NC_035099.1	2580726	.	C	T	.	.	MAF_INRAE=50.0;MAF_USDA=28.824
NC_035099.1	2580774	.	C	T	.	.	MAF_INRAE=48.734;MAF_USDA=28.824
NC_035099.1	2580805	.	A	T	.	.	MAF_INRAE=27.215;MAF_USDA=18.824
NC_035099.1	2581096	.	T	G	.	.	MAF_USDA=4.098
NC_035099.1	2581112	.	T	G	.	.	MAF_INRAE=25.0;MAF_USDA=46.471
NC_035099.1	2581172	.	G	T	.	.	MAF_USDA=1.639
NC_035099.1	2581209	.	C	T	.	.	MAF_INRAE=2.5
NC_035099.1	2581287	.	G	A	.	.	MAF_USDA=1.639
NC_035099.1	2581305	.	C	A	.	.	MAF_INRAE=31.013;MAF_USDA=24.118
NC_035099.1	2581344	.	A	G	.	.	MAF_USDA=5.738
NC_035099.1	2581533	.	A	C	.	.	MAF_INRAE=2.5;MAF_USDA=14.754
NC_035099.1	2581642	.	G	A	.	.	MAF_USDA=2.941
NC_035099.1	2581688	.	G	A	.	.	MAF_INRAE=29.747;MAF_USDA=23.529
NC_035099.1	2581693	.	A	G	.	.	MAF_INRAE=44.304;MAF_USDA=25.294
NC_035099.1	2581762	.	C	T	.	.	MAF_INRAE=7.5;MAF_USDA=2.941
NC_035099.1	2582097	.	A	G	.	.	MAF_INRAE=44.304;MAF_USDA=25.882
NC_035099.1	2582123	.	A	G	.	.	MAF_INRAE=5.0;MAF_USDA=4.118
NC_035099.1	2582150	.	G	C	.	.	MAF_INRAE=10.526;MAF_USDA=2.459
NC_035099.1	2582244	.	G	A	.	.	MAF_USDA=3.279
NC_035099.1	2582245	.	C	A	.	.	MAF_USDA=3.279
NC_035099.1	2582246	.	A	G	.	.	MAF_USDA=3.279
NC_035099.1	2582259	.	G	T	.	.	MAF_INRAE=25.833;MAF_USDA=39.412
NC_035099.1	2582452	.	G	A	.	.	MAF_USDA=4.918
NC_035099.1	2582753	.	A	C	.	.	MAF_INRAE=44.304;MAF_USDA=25.294
NC_035099.1	2582912	.	G	A	.	.	MAF_USDA=3.279
NC_035099.1	2583370	.	A	G	.	.	MAF_USDA=2.459
NC_035099.1	2583428	.	C	T	.	.	MAF_INRAE=5.0;MAF_USDA=4.167
NC_035099.1	2583843	.	A	G	.	.	MAF_INRAE=1.667;MAF_USDA=30.588
NC_035099.1	2583861	.	C	T	.	.	MAF_INRAE=24.167;MAF_USDA=48.235
NC_035099.1	2583979	.	A	T	.	.	MAF_USDA=12.295
NC_035099.1	2584149	.	G	A	.	.	MAF_USDA=1.639
NC_035099.1	2584370	.	C	A	.	.	MAF_INRAE=23.418;MAF_USDA=6.471
NC_035099.1	2584527	.	T	A	.	.	MAF_USDA=19.672
NC_035099.1	2584709	.	C	A	.	.	MAF_USDA=12.295
NC_035099.1	2584820	.	C	A	.	.	MAF_USDA=1.639
NC_035099.1	2584855	.	G	A	.	.	MAF_USDA=12.295
NC_035099.1	2584905	.	A	G	.	.	MAF_INRAE=16.456
NC_035099.1	2585003	.	C	T	.	.	MAF_USDA=1.639
NC_035099.1	2585004	.	G	A	.	.	MAF_INRAE=24.167;MAF_USDA=47.059
NC_035099.1	2585033	.	C	T	.	.	MAF_USDA=12.353
NC_035099.1	2585055	.	T	G	.	.	MAF_INRAE=1.667;MAF_USDA=30.588
NC_035099.1	2585167	.	T	C	.	.	MAF_USDA=12.295
NC_035099.1	2585186	.	T	C	.	.	MAF_INRAE=5.0;MAF_USDA=1.176
NC_035099.1	2585192	.	C	T	.	.	MAF_INRAE=1.667;MAF_USDA=30.0
NC_035099.1	2585302	.	G	A	.	.	MAF_INRAE=50.0;MAF_USDA=27.647
NC_035099.1	2585303	.	T	A	.	.	MAF_INRAE=44.167;MAF_USDA=27.647
NC_035099.1	2585446	.	T	C	.	.	MAF_USDA=1.639
NC_035099.1	2585615	.	T	C	.	.	MAF_INRAE=7.5;MAF_USDA=2.353
NC_035099.1	2585657	.	G	C	.	.	MAF_USDA=3.279
NC_035099.1	2585859	.	T	C	.	.	MAF_USDA=12.295
NC_035099.1	2585903	.	T	C	.	.	MAF_USDA=2.459
NC_035099.1	2586056	.	C	T	.	.	MAF_INRAE=5.0;MAF_USDA=4.118
NC_035099.1	2586084	.	A	C	.	.	MAF_USDA=6.557
NC_035099.1	2586201	.	C	T	.	.	MAF_INRAE=5.0;MAF_USDA=4.118
NC_035099.1	2586249	.	C	T	.	.	MAF_USDA=5.0
NC_035099.1	2586355	.	G	T	.	.	MAF_USDA=3.279
NC_035099.1	2586501	.	A	G	.	.	MAF_INRAE=1.667;MAF_USDA=25.294
NC_035099.1	2586547	.	T	G	.	.	MAF_INRAE=5.0;MAF_USDA=4.118
NC_035099.1	2586586	.	C	T	.	.	MAF_INRAE=31.579
NC_035099.1	2586624	.	T	G	.	.	MAF_INRAE=5.0
NC_035099.1	2586632	.	A	T	.	.	MAF_USDA=13.115
NC_035099.1	2586643	.	G	T	.	.	MAF_INRAE=28.481;MAF_USDA=45.882
NC_035099.1	2586665	.	A	G	.	.	MAF_INRAE=44.304;MAF_USDA=40.0
NC_035099.1	2586668	.	G	A	.	.	MAF_INRAE=7.5;MAF_USDA=1.765
NC_035099.1	2586690	.	A	C	.	.	MAF_INRAE=22.5;MAF_USDA=21.765
NC_035099.1	2586701	.	C	T	.	.	MAF_USDA=2.459
NC_035099.1	2586702	.	G	T	.	.	MAF_INRAE=24.167;MAF_USDA=24.706
NC_035099.1	2586709	.	C	T	.	.	MAF_INRAE=24.167;MAF_USDA=24.118
NC_035099.1	2586894	.	C	T	.	.	MAF_INRAE=7.5;MAF_USDA=1.765
NC_035099.1	2586920	.	A	G	.	.	MAF_INRAE=22.5;MAF_USDA=4.118
NC_035099.1	2586972	.	T	G	.	.	MAF_INRAE=7.5
NC_035099.1	2587155	.	T	C	.	.	MAF_INRAE=1.667;MAF_USDA=25.882
NC_035099.1	2587302	.	T	C	.	.	MAF_INRAE=48.101;MAF_USDA=30.0
NC_035099.1	2587356	.	G	T	.	.	MAF_USDA=3.279
NC_035099.1	2587458	.	G	T	.	.	MAF_USDA=2.459
NC_035099.1	2587492	.	C	G	.	.	MAF_INRAE=1.667;MAF_USDA=26.471
NC_035099.1	2587782	.	C	T	.	.	MAF_USDA=4.098
NC_035099.1	2587787	.	C	G	.	.	MAF_INRAE=1.667
NC_035099.1	2587843	.	A	T	.	.	MAF_INRAE=1.667
NC_035099.1	2587874	.	C	A	.	.	MAF_USDA=22.951
NC_035099.1	2587905	.	C	A	.	.	MAF_INRAE=44.304;MAF_USDA=27.059
NC_035099.1	2587910	.	C	T	.	.	MAF_INRAE=5.0;MAF_USDA=5.882
NC_035099.1	2587978	.	A	C	.	.	MAF_INRAE=27.848;MAF_USDA=17.059
```
