## Supplemental Data 1 for "Development of a high-density 665 K SNP array for rainbow trout genome-wide genotyping": INRAE_USDA_MAF1.vcf (part 834 of 1714)

```
NC_035099.1	2588036	.	G	A	.	.	MAF_INRAE=10.526;MAF_USDA=2.459
NC_035099.1	2588153	.	G	T	.	.	MAF_INRAE=34.81;MAF_USDA=48.235
NC_035099.1	2588154	.	T	C	.	.	MAF_INRAE=28.333;MAF_USDA=45.882
NC_035099.1	2588205	.	T	C	.	.	MAF_INRAE=7.5;MAF_USDA=4.167
NC_035099.1	2588221	.	T	A	.	.	MAF_INRAE=29.114;MAF_USDA=45.882
NC_035099.1	2588344	.	G	T	.	.	MAF_INRAE=25.0;MAF_USDA=17.647
NC_035099.1	2588357	.	G	A	.	.	MAF_INRAE=1.667
NC_035099.1	2588367	.	A	G	.	.	MAF_INRAE=1.667
NC_035099.1	2588377	.	T	A	.	.	MAF_INRAE=7.5;MAF_USDA=2.353
NC_035099.1	2588397	.	T	A	.	.	MAF_USDA=10.656
NC_035099.1	2588402	.	T	C	.	.	MAF_USDA=11.475
NC_035099.1	2588523	.	A	G	.	.	MAF_INRAE=1.667;MAF_USDA=20.833
NC_035099.1	2588585	.	G	T	.	.	MAF_USDA=4.098
NC_035099.1	2588606	.	A	T	.	.	MAF_USDA=2.459
NC_035099.1	2588741	.	G	A	.	.	MAF_INRAE=27.848;MAF_USDA=19.412
NC_035099.1	2588836	.	T	C	.	.	MAF_USDA=9.016
NC_035099.1	2588849	.	A	C	.	.	MAF_USDA=3.279
NC_035099.1	2588891	.	T	G	.	.	MAF_INRAE=39.167
NC_035099.1	2588905	.	G	T	.	.	MAF_INRAE=22.5;MAF_USDA=12.5
NC_035099.1	2588906	.	G	T	.	.	MAF_INRAE=19.62;MAF_USDA=7.059
NC_035099.1	2588914	.	T	C	.	.	MAF_INRAE=1.667;MAF_USDA=20.833
NC_035099.1	2588915	.	G	T	.	.	MAF_INRAE=1.667;MAF_USDA=20.833
NC_035099.1	2589036	.	A	C	.	.	MAF_USDA=3.279
NC_035099.1	2589039	.	G	T	.	.	MAF_USDA=2.459
NC_035099.1	2589104	.	C	T	.	.	MAF_USDA=2.941
NC_035099.1	2589311	.	G	T	.	.	MAF_USDA=2.459
NC_035099.1	2589341	.	T	G	.	.	MAF_INRAE=27.848;MAF_USDA=17.059
NC_035099.1	2589447	.	G	A	.	.	MAF_INRAE=27.848;MAF_USDA=41.667
NC_035099.1	2589492	.	C	A	.	.	MAF_USDA=22.131
NC_035099.1	2589516	.	T	A	.	.	MAF_USDA=2.459
NC_035099.1	2589532	.	A	C	.	.	MAF_INRAE=7.5;MAF_USDA=4.118
NC_035099.1	2589599	.	C	G	.	.	MAF_INRAE=27.215;MAF_USDA=17.262
NC_035099.1	2589647	.	A	T	.	.	MAF_USDA=2.459
NC_035099.1	2589717	.	T	C	.	.	MAF_USDA=18.852
NC_035099.1	2590144	.	C	T	.	.	MAF_USDA=1.639
NC_035099.1	2590169	.	C	G	.	.	MAF_INRAE=7.5;MAF_USDA=7.059
NC_035099.1	2590203	.	T	A	.	.	MAF_USDA=3.279
NC_035099.1	2590246	.	G	A	.	.	MAF_INRAE=1.667;MAF_USDA=3.279
NC_035099.1	2590416	.	C	T	.	.	MAF_INRAE=20.253;MAF_USDA=14.583
NC_035099.1	2590456	.	C	A	.	.	MAF_USDA=3.279
NC_035099.1	2590490	.	T	G	.	.	MAF_INRAE=29.114;MAF_USDA=43.529
NC_035099.1	2590550	.	G	T	.	.	MAF_INRAE=27.848;MAF_USDA=17.059
NC_035099.1	2590677	.	A	T	.	.	MAF_INRAE=29.747;MAF_USDA=45.833
NC_035099.1	2590678	.	A	T	.	.	MAF_INRAE=7.5;MAF_USDA=4.167
NC_035099.1	2590787	.	A	G	.	.	MAF_INRAE=27.215;MAF_USDA=18.824
NC_035099.1	2590788	.	A	C	.	.	MAF_USDA=1.639
NC_035099.1	2590837	.	G	C	.	.	MAF_INRAE=23.418;MAF_USDA=5.882
NC_035099.1	2590894	.	C	T	.	.	MAF_INRAE=27.215;MAF_USDA=17.059
NC_035099.1	2590943	.	G	T	.	.	MAF_INRAE=29.747;MAF_USDA=44.118
NC_035099.1	2590966	.	T	G	.	.	MAF_INRAE=29.747;MAF_USDA=15.882
NC_035099.1	2591162	.	G	T	.	.	MAF_INRAE=12.5;MAF_USDA=7.059
NC_035099.1	2591296	.	C	G	.	.	MAF_USDA=6.557
NC_035099.1	2591592	.	G	C	.	.	MAF_USDA=2.459
NC_035099.1	2591667	.	A	T	.	.	MAF_USDA=4.098
NC_035099.1	2591669	.	T	A	.	.	MAF_USDA=14.583
NC_035099.1	2591732	.	T	G	.	.	MAF_USDA=19.672
NC_035099.1	2592029	.	C	A	.	.	MAF_USDA=5.738
NC_035099.1	2592068	.	A	C	.	.	MAF_INRAE=29.114;MAF_USDA=27.059
NC_035099.1	2592094	.	A	T	.	.	MAF_USDA=2.459
NC_035099.1	2592207	.	G	T	.	.	MAF_INRAE=45.57;MAF_USDA=33.529
NC_035099.1	2592219	.	A	T	.	.	MAF_INRAE=45.57;MAF_USDA=33.529
NC_035099.1	2592220	.	G	T	.	.	MAF_INRAE=48.333;MAF_USDA=33.529
NC_035099.1	2592629	.	A	G	.	.	MAF_USDA=5.0
NC_035099.1	2592784	.	A	T	.	.	MAF_INRAE=5.0;MAF_USDA=2.083
NC_035099.1	2592788	.	T	A	.	.	MAF_INRAE=23.418;MAF_USDA=14.583
NC_035099.1	2592807	.	T	A	.	.	MAF_USDA=3.333
NC_035099.1	2592881	.	C	T	.	.	MAF_INRAE=44.304;MAF_USDA=44.118
NC_035099.1	2592980	.	T	C	.	.	MAF_INRAE=27.215;MAF_USDA=31.176
NC_035099.1	2593048	.	G	C	.	.	MAF_USDA=2.459
NC_035099.1	2593079	.	G	A	.	.	MAF_USDA=4.706
NC_035099.1	2593150	.	C	T	.	.	MAF_USDA=4.098
NC_035099.1	2593151	.	T	C	.	.	MAF_USDA=4.918
NC_035099.1	2593330	.	C	T	.	.	MAF_USDA=2.459
NC_035099.1	2593334	.	T	G	.	.	MAF_USDA=2.459
NC_035099.1	2593336	.	A	C	.	.	MAF_USDA=2.459
NC_035099.1	2593424	.	A	C	.	.	MAF_INRAE=10.526;MAF_USDA=2.459
NC_035099.1	2593430	.	C	T	.	.	MAF_INRAE=29.167;MAF_USDA=5.294
NC_035099.1	2593468	.	T	A	.	.	MAF_INRAE=5.833;MAF_USDA=1.639
NC_035099.1	2593474	.	A	G	.	.	MAF_INRAE=27.215;MAF_USDA=17.059
NC_035099.1	2593602	.	A	C	.	.	MAF_USDA=2.459
NC_035099.1	2593769	.	T	A	.	.	MAF_INRAE=17.722;MAF_USDA=27.647
NC_035099.1	2593770	.	A	C	.	.	MAF_INRAE=47.5;MAF_USDA=32.941
NC_035099.1	2593795	.	A	T	.	.	MAF_USDA=3.279
NC_035099.1	2593845	.	A	C	.	.	MAF_USDA=3.279
NC_035099.1	2593860	.	G	T	.	.	MAF_USDA=2.459
NC_035099.1	2593898	.	T	G	.	.	MAF_USDA=4.918
NC_035099.1	2593979	.	C	A	.	.	MAF_USDA=2.459
NC_035099.1	2594170	.	T	G	.	.	MAF_USDA=1.639
NC_035099.1	2594191	.	A	C	.	.	MAF_USDA=33.607
NC_035099.1	2594325	.	G	A	.	.	MAF_USDA=4.098
NC_035099.1	2594381	.	G	A	.	.	MAF_INRAE=3.797;MAF_USDA=11.31
NC_035099.1	2594420	.	T	G	.	.	MAF_INRAE=17.722;MAF_USDA=32.787
NC_035099.1	2594426	.	G	A	.	.	MAF_USDA=5.0
NC_035099.1	2594484	.	C	T	.	.	MAF_INRAE=17.722;MAF_USDA=7.377
NC_035099.1	2594492	.	G	C	.	.	MAF_USDA=4.918
NC_035099.1	2594565	.	G	A	.	.	MAF_USDA=6.25
NC_035099.1	2594590	.	A	C	.	.	MAF_USDA=37.5
NC_035099.1	2594607	.	T	G	.	.	MAF_USDA=1.695
NC_035099.1	2594714	.	T	G	.	.	MAF_INRAE=25.0;MAF_USDA=17.262
NC_035099.1	2594885	.	G	T	.	.	MAF_INRAE=5.0;MAF_USDA=2.083
NC_035099.1	2594891	.	G	A	.	.	MAF_USDA=3.279
NC_035099.1	2595409	.	A	C	.	.	MAF_INRAE=17.722;MAF_USDA=25.294
NC_035099.1	2595614	.	A	C	.	.	MAF_USDA=2.459
NC_035099.1	2595638	.	G	T	.	.	MAF_INRAE=35.0;MAF_USDA=5.952
NC_035099.1	2595869	.	C	T	.	.	MAF_INRAE=17.722;MAF_USDA=28.824
NC_035099.1	2595982	.	A	G	.	.	MAF_INRAE=17.722;MAF_USDA=24.118
NC_035099.1	2596016	.	G	C	.	.	MAF_INRAE=5.0;MAF_USDA=2.083
NC_035099.1	2596081	.	A	T	.	.	MAF_INRAE=17.722;MAF_USDA=22.941
NC_035099.1	2596215	.	T	C	.	.	MAF_USDA=3.279
NC_035099.1	2596385	.	A	G	.	.	MAF_USDA=1.639
NC_035099.1	2596415	.	T	C	.	.	MAF_USDA=1.639
NC_035099.1	2596584	.	A	T	.	.	MAF_USDA=3.279
NC_035099.1	2596648	.	C	G	.	.	MAF_USDA=3.279
NC_035099.1	2596814	.	G	T	.	.	MAF_USDA=17.059
NC_035099.1	2596848	.	T	A	.	.	MAF_USDA=14.583
NC_035099.1	2596878	.	G	A	.	.	MAF_INRAE=24.051;MAF_USDA=25.882
NC_035099.1	2597121	.	T	A	.	.	MAF_INRAE=4.43;MAF_USDA=27.083
NC_035099.1	2597221	.	C	A	.	.	MAF_USDA=1.639
NC_035099.1	2597283	.	T	G	.	.	MAF_INRAE=1.667;MAF_USDA=6.471
NC_035099.1	2597353	.	C	T	.	.	MAF_INRAE=1.667;MAF_USDA=20.833
NC_035099.1	2597476	.	G	A	.	.	MAF_USDA=4.098
NC_035099.1	2597524	.	G	A	.	.	MAF_USDA=28.824
NC_035099.1	2597712	.	A	G	.	.	MAF_USDA=28.824
NC_035099.1	2597838	.	G	A	.	.	MAF_USDA=29.762
NC_035099.1	2597839	.	T	C	.	.	MAF_USDA=29.762
NC_035099.1	2597849	.	G	T	.	.	MAF_INRAE=1.667;MAF_USDA=20.833
NC_035099.1	2597851	.	A	G	.	.	MAF_USDA=30.588
NC_035099.1	2597871	.	T	G	.	.	MAF_INRAE=29.747;MAF_USDA=8.824
NC_035099.1	2598228	.	G	T	.	.	MAF_USDA=3.279
NC_035099.1	2598295	.	G	A	.	.	MAF_USDA=3.279
NC_035099.1	2598382	.	T	C	.	.	MAF_USDA=10.656
NC_035099.1	2598561	.	C	A	.	.	MAF_INRAE=5.0;MAF_USDA=2.083
NC_035099.1	2598566	.	T	A	.	.	MAF_USDA=3.279
NC_035099.1	2598603	.	C	A	.	.	MAF_INRAE=10.526;MAF_USDA=7.377
NC_035099.1	2598634	.	C	T	.	.	MAF_INRAE=29.747;MAF_USDA=22.917
NC_035099.1	2598643	.	T	A	.	.	MAF_USDA=4.167
NC_035099.1	2598710	.	A	T	.	.	MAF_USDA=1.639
NC_035099.1	2598773	.	C	T	.	.	MAF_USDA=2.459
NC_035099.1	2598818	.	A	T	.	.	MAF_USDA=3.279
NC_035099.1	2599348	.	A	T	.	.	MAF_INRAE=5.0
NC_035099.1	2599386	.	G	A	.	.	MAF_INRAE=20.253;MAF_USDA=6.471
NC_035099.1	2599407	.	G	A	.	.	MAF_INRAE=5.0
NC_035099.1	2599409	.	A	C	.	.	MAF_USDA=37.705
NC_035099.1	2599452	.	A	G	.	.	MAF_USDA=4.918
NC_035099.1	2599494	.	G	A	.	.	MAF_USDA=1.639
NC_035099.1	2599503	.	T	G	.	.	MAF_INRAE=20.253;MAF_USDA=42.353
NC_035099.1	2599511	.	A	G	.	.	MAF_INRAE=21.519;MAF_USDA=7.647
NC_035099.1	2599588	.	G	T	.	.	MAF_USDA=3.279
NC_035099.1	2599711	.	T	C	.	.	MAF_USDA=28.824
NC_035099.1	2599800	.	C	T	.	.	MAF_USDA=2.459
NC_035099.1	2599879	.	A	C	.	.	MAF_USDA=2.459
NC_035099.1	2599881	.	T	A	.	.	MAF_USDA=30.588
NC_035099.1	2600007	.	A	G	.	.	MAF_USDA=31.765
NC_035099.1	2600067	.	T	C	.	.	MAF_USDA=4.098
NC_035099.1	2600074	.	T	C	.	.	MAF_USDA=4.098
NC_035099.1	2600079	.	A	C	.	.	MAF_USDA=4.098
NC_035099.1	2600091	.	A	C	.	.	MAF_USDA=4.098
NC_035099.1	2600134	.	G	A	.	.	MAF_USDA=2.459
NC_035099.1	2600205	.	T	C	.	.	MAF_INRAE=1.667
NC_035099.1	2600213	.	G	T	.	.	MAF_USDA=3.279
NC_035099.1	2600217	.	C	A	.	.	MAF_INRAE=1.667;MAF_USDA=18.75
NC_035099.1	2600222	.	G	A	.	.	MAF_INRAE=1.667;MAF_USDA=18.75
NC_035099.1	2600244	.	C	A	.	.	MAF_USDA=2.459
NC_035099.1	2600488	.	A	G	.	.	MAF_INRAE=1.667;MAF_USDA=6.548
NC_035099.1	2600489	.	A	G	.	.	MAF_INRAE=1.667;MAF_USDA=6.548
NC_035099.1	2600630	.	C	T	.	.	MAF_USDA=31.176
NC_035099.1	2600632	.	C	T	.	.	MAF_INRAE=1.667;MAF_USDA=20.833
NC_035099.1	2600723	.	A	C	.	.	MAF_INRAE=23.418;MAF_USDA=20.588
NC_035099.1	2600812	.	A	G	.	.	MAF_INRAE=16.456
NC_035099.1	2601027	.	A	G	.	.	MAF_USDA=2.459
NC_035099.1	2601145	.	G	T	.	.	MAF_USDA=3.279
NC_035099.1	2601153	.	G	T	.	.	MAF_USDA=15.294
NC_035099.1	2601195	.	T	A	.	.	MAF_USDA=2.459
NC_035099.1	2601315	.	C	T	.	.	MAF_INRAE=21.519;MAF_USDA=15.882
NC_035099.1	2601401	.	G	A	.	.	MAF_INRAE=29.747;MAF_USDA=8.824
NC_035099.1	2601415	.	T	G	.	.	MAF_USDA=28.235
NC_035099.1	2601426	.	G	A	.	.	MAF_USDA=31.765
NC_035099.1	2601496	.	G	T	.	.	MAF_USDA=1.724
NC_035099.1	2601567	.	T	G	.	.	MAF_USDA=2.459
NC_035099.1	2601568	.	T	A	.	.	MAF_INRAE=12.658;MAF_USDA=15.294
NC_035099.1	2601846	.	T	G	.	.	MAF_USDA=2.459
NC_035099.1	2601860	.	G	A	.	.	MAF_USDA=31.176
NC_035099.1	2601865	.	A	G	.	.	MAF_INRAE=17.722;MAF_USDA=1.639
NC_035099.1	2601956	.	C	T	.	.	MAF_INRAE=24.684;MAF_USDA=18.824
NC_035099.1	2601980	.	T	A	.	.	MAF_USDA=31.176
NC_035099.1	2602118	.	T	G	.	.	MAF_INRAE=24.051;MAF_USDA=25.294
NC_035099.1	2602281	.	G	C	.	.	MAF_INRAE=1.667;MAF_USDA=1.639
NC_035099.1	2602313	.	A	G	.	.	MAF_USDA=1.639
NC_035099.1	2602352	.	T	A	.	.	MAF_INRAE=20.886;MAF_USDA=6.471
NC_035099.1	2602570	.	A	C	.	.	MAF_INRAE=22.785;MAF_USDA=25.294
NC_035099.1	2602746	.	A	T	.	.	MAF_INRAE=11.667
NC_035099.1	2602995	.	A	C	.	.	MAF_USDA=3.279
NC_035099.1	2603034	.	C	T	.	.	MAF_INRAE=10.526;MAF_USDA=7.377
NC_035099.1	2603101	.	A	C	.	.	MAF_INRAE=24.684;MAF_USDA=50.0
NC_035099.1	2603198	.	C	T	.	.	MAF_INRAE=24.051;MAF_USDA=24.706
NC_035099.1	2603382	.	C	A	.	.	MAF_USDA=1.639
NC_035099.1	2603426	.	C	T	.	.	MAF_INRAE=17.722;MAF_USDA=6.557
NC_035099.1	2603580	.	T	C	.	.	MAF_USDA=4.098
NC_035099.1	2603713	.	C	T	.	.	MAF_INRAE=24.051;MAF_USDA=45.294
NC_035099.1	2603810	.	G	A	.	.	MAF_INRAE=24.051;MAF_USDA=25.294
NC_035099.1	2603935	.	T	C	.	.	MAF_USDA=3.279
NC_035099.1	2603956	.	C	T	.	.	MAF_INRAE=1.667;MAF_USDA=6.471
NC_035099.1	2604058	.	C	T	.	.	MAF_USDA=2.459
NC_035099.1	2604114	.	T	C	.	.	MAF_INRAE=29.747;MAF_USDA=8.824
NC_035099.1	2604636	.	G	A	.	.	MAF_USDA=1.639
NC_035099.1	2604667	.	C	T	.	.	MAF_INRAE=20.886;MAF_USDA=4.706
NC_035099.1	2605075	.	T	G	.	.	MAF_USDA=1.639
NC_035099.1	2605156	.	G	A	.	.	MAF_USDA=4.098
NC_035099.1	2605251	.	G	A	.	.	MAF_USDA=2.083
NC_035099.1	2605308	.	A	G	.	.	MAF_USDA=1.639
NC_035099.1	2605354	.	A	G	.	.	MAF_INRAE=24.051;MAF_USDA=31.25
NC_035099.1	2605361	.	G	T	.	.	MAF_USDA=3.279
NC_035099.1	2605491	.	C	T	.	.	MAF_INRAE=22.152;MAF_USDA=7.059
NC_035099.1	2605545	.	T	C	.	.	MAF_USDA=5.738
NC_035099.1	2605652	.	G	A	.	.	MAF_USDA=4.918
NC_035099.1	2606538	.	G	T	.	.	MAF_USDA=2.459
NC_035099.1	2606624	.	G	T	.	.	MAF_INRAE=24.051;MAF_USDA=25.294
NC_035099.1	2606705	.	C	T	.	.	MAF_INRAE=10.526;MAF_USDA=8.197
NC_035099.1	2606758	.	T	A	.	.	MAF_INRAE=10.526
NC_035099.1	2606774	.	A	T	.	.	MAF_USDA=2.459
NC_035099.1	2606958	.	G	C	.	.	MAF_USDA=25.882
NC_035099.1	2606964	.	G	T	.	.	MAF_USDA=25.882
NC_035099.1	2607014	.	A	G	.	.	MAF_USDA=4.918
NC_035099.1	2607036	.	C	T	.	.	MAF_USDA=2.459
NC_035099.1	2607204	.	A	T	.	.	MAF_USDA=2.459
NC_035099.1	2607288	.	C	T	.	.	MAF_USDA=20.833
NC_035099.1	2607356	.	G	A	.	.	MAF_USDA=2.459
NC_035099.1	2607381	.	G	T	.	.	MAF_USDA=3.279
NC_035099.1	2607424	.	G	A	.	.	MAF_INRAE=20.253;MAF_USDA=4.706
NC_035099.1	2607631	.	T	G	.	.	MAF_INRAE=1.667;MAF_USDA=11.176
NC_035099.1	2607706	.	T	C	.	.	MAF_USDA=3.279
NC_035099.1	2607838	.	C	T	.	.	MAF_USDA=2.459
NC_035099.1	2607857	.	C	T	.	.	MAF_USDA=3.279
NC_035099.1	2607900	.	C	G	.	.	MAF_INRAE=20.253;MAF_USDA=7.059
NC_035099.1	2607902	.	G	T	.	.	MAF_INRAE=23.333;MAF_USDA=7.059
NC_035099.1	2608030	.	G	T	.	.	MAF_INRAE=1.667;MAF_USDA=1.639
NC_035099.1	2608386	.	C	G	.	.	MAF_INRAE=10.526;MAF_USDA=2.459
NC_035099.1	2608484	.	G	A	.	.	MAF_INRAE=20.253;MAF_USDA=7.059
NC_035099.1	2608597	.	C	T	.	.	MAF_INRAE=20.253;MAF_USDA=6.471
NC_035099.1	2608630	.	C	T	.	.	MAF_INRAE=21.519;MAF_USDA=44.118
NC_035099.1	2608648	.	T	A	.	.	MAF_USDA=16.667
NC_035099.1	2608649	.	T	A	.	.	MAF_USDA=31.25
NC_035099.1	2608704	.	C	T	.	.	MAF_USDA=1.639
NC_035099.1	2608718	.	G	A	.	.	MAF_USDA=2.459
NC_035099.1	2608719	.	C	T	.	.	MAF_USDA=4.918
NC_035099.1	2608759	.	C	T	.	.	MAF_INRAE=5.0;MAF_USDA=2.083
NC_035099.1	2608776	.	G	C	.	.	MAF_USDA=1.639
NC_035099.1	2608985	.	G	A	.	.	MAF_INRAE=1.667;MAF_USDA=11.176
NC_035099.1	2609063	.	G	A	.	.	MAF_USDA=5.738
NC_035099.1	2609115	.	A	G	.	.	MAF_INRAE=20.253;MAF_USDA=10.0
NC_035099.1	2609263	.	G	T	.	.	MAF_INRAE=10.526;MAF_USDA=12.295
NC_035099.1	2609493	.	G	T	.	.	MAF_USDA=37.805
NC_035099.1	2609532	.	C	T	.	.	MAF_USDA=1.724
NC_035099.1	2609704	.	T	A	.	.	MAF_USDA=5.172
NC_035099.1	2609714	.	G	A	.	.	MAF_USDA=9.756
NC_035099.1	2609721	.	T	G	.	.	MAF_INRAE=5.833
NC_035099.1	2609791	.	G	T	.	.	MAF_USDA=1.639
NC_035099.1	2609796	.	G	C	.	.	MAF_INRAE=29.747;MAF_USDA=9.412
NC_035099.1	2609808	.	A	G	.	.	MAF_INRAE=4.43;MAF_USDA=37.647
NC_035099.1	2609809	.	G	A	.	.	MAF_INRAE=2.5;MAF_USDA=38.235
NC_035099.1	2609892	.	G	T	.	.	MAF_USDA=1.639
NC_035099.1	2609923	.	T	A	.	.	MAF_INRAE=20.253;MAF_USDA=7.059
NC_035099.1	2609954	.	A	C	.	.	MAF_INRAE=20.253;MAF_USDA=4.706
NC_035099.1	2610195	.	T	C	.	.	MAF_INRAE=24.051;MAF_USDA=46.471
NC_035099.1	2610224	.	G	T	.	.	MAF_INRAE=29.747;MAF_USDA=9.412
NC_035099.1	2610237	.	C	T	.	.	MAF_INRAE=19.62;MAF_USDA=7.647
NC_035099.1	2610325	.	A	G	.	.	MAF_INRAE=29.747;MAF_USDA=9.412
NC_035099.1	2610411	.	C	T	.	.	MAF_USDA=11.765
NC_035099.1	2610487	.	C	T	.	.	MAF_INRAE=20.253;MAF_USDA=7.059
NC_035099.1	2610512	.	G	A	.	.	MAF_INRAE=20.253;MAF_USDA=7.059
NC_035099.1	2610808	.	T	G	.	.	MAF_INRAE=19.62;MAF_USDA=8.333
NC_035099.1	2610927	.	A	T	.	.	MAF_USDA=17.647
NC_035099.1	2611042	.	T	G	.	.	MAF_INRAE=19.62;MAF_USDA=7.647
NC_035099.1	2611087	.	G	A	.	.	MAF_INRAE=17.722;MAF_USDA=5.738
NC_035099.1	2611110	.	T	G	.	.	MAF_USDA=9.016
NC_035099.1	2611116	.	A	C	.	.	MAF_INRAE=20.253;MAF_USDA=7.647
NC_035099.1	2611337	.	C	A	.	.	MAF_USDA=1.639
NC_035099.1	2611721	.	C	T	.	.	MAF_INRAE=1.667;MAF_USDA=7.059
NC_035099.1	2611853	.	A	T	.	.	MAF_INRAE=4.43;MAF_USDA=38.824
NC_035099.1	2611888	.	C	T	.	.	MAF_INRAE=21.519;MAF_USDA=6.471
NC_035099.1	2611977	.	T	C	.	.	MAF_INRAE=20.253;MAF_USDA=4.706
NC_035099.1	2612001	.	A	G	.	.	MAF_INRAE=5.0
NC_035099.1	2612100	.	A	G	.	.	MAF_USDA=1.639
NC_035099.1	2612104	.	C	A	.	.	MAF_INRAE=20.253;MAF_USDA=7.059
NC_035099.1	2612155	.	T	A	.	.	MAF_INRAE=5.0;MAF_USDA=1.176
NC_035099.1	2612157	.	C	A	.	.	MAF_INRAE=5.0;MAF_USDA=1.176
NC_035099.1	2612183	.	C	T	.	.	MAF_USDA=5.738
NC_035099.1	2612219	.	G	T	.	.	MAF_INRAE=20.886;MAF_USDA=7.647
NC_035099.1	2612246	.	C	A	.	.	MAF_USDA=4.918
NC_035099.1	2612306	.	G	A	.	.	MAF_USDA=4.918
NC_035099.1	2612495	.	G	A	.	.	MAF_USDA=1.639
NC_035099.1	2612502	.	T	G	.	.	MAF_USDA=1.639
NC_035099.1	2612815	.	C	T	.	.	MAF_USDA=4.706
NC_035099.1	2612817	.	C	G	.	.	MAF_INRAE=1.667;MAF_USDA=7.059
NC_035099.1	2612858	.	G	A	.	.	MAF_INRAE=4.43;MAF_USDA=38.824
NC_035099.1	2613084	.	G	A	.	.	MAF_USDA=1.639
NC_035099.1	2613095	.	A	T	.	.	MAF_USDA=5.738
NC_035099.1	2613238	.	A	T	.	.	MAF_INRAE=23.333;MAF_USDA=4.268
NC_035099.1	2613712	.	T	A	.	.	MAF_USDA=4.348
NC_035099.1	2614048	.	G	T	.	.	MAF_USDA=17.647
NC_035099.1	2614112	.	T	C	.	.	MAF_USDA=2.459
NC_035099.1	2614116	.	T	C	.	.	MAF_USDA=2.459
NC_035099.1	2614734	.	A	T	.	.	MAF_INRAE=22.785;MAF_USDA=44.118
NC_035099.1	2614815	.	T	G	.	.	MAF_INRAE=21.519;MAF_USDA=6.471
NC_035099.1	2614940	.	A	G	.	.	MAF_USDA=1.639
NC_035099.1	2614966	.	A	G	.	.	MAF_INRAE=20.253;MAF_USDA=14.583
NC_035099.1	2615051	.	G	A	.	.	MAF_USDA=17.647
NC_035099.1	2615103	.	G	A	.	.	MAF_USDA=1.639
NC_035099.1	2615131	.	G	C	.	.	MAF_INRAE=20.253;MAF_USDA=4.706
NC_035099.1	2615142	.	A	G	.	.	MAF_INRAE=20.253;MAF_USDA=7.059
NC_035099.1	2615426	.	T	A	.	.	MAF_INRAE=44.304;MAF_USDA=33.529
NC_035099.1	2615476	.	G	A	.	.	MAF_INRAE=10.526;MAF_USDA=6.25
NC_035099.1	2615529	.	C	A	.	.	MAF_INRAE=21.519;MAF_USDA=34.118
NC_035099.1	2615634	.	C	A	.	.	MAF_INRAE=22.152;MAF_USDA=24.118
NC_035099.1	2615779	.	G	A	.	.	MAF_USDA=3.279
NC_035099.1	2615793	.	C	T	.	.	MAF_INRAE=20.833
NC_035099.1	2615908	.	A	T	.	.	MAF_INRAE=29.747;MAF_USDA=9.412
NC_035099.1	2615970	.	G	A	.	.	MAF_USDA=4.098
NC_035099.1	2616107	.	C	A	.	.	MAF_INRAE=24.051;MAF_USDA=20.588
NC_035099.1	2616113	.	T	G	.	.	MAF_USDA=8.333
NC_035099.1	2616116	.	A	T	.	.	MAF_INRAE=22.785;MAF_USDA=30.588
NC_035099.1	2616132	.	T	A	.	.	MAF_INRAE=24.051;MAF_USDA=25.882
NC_035099.1	2616133	.	T	A	.	.	MAF_INRAE=39.167;MAF_USDA=34.706
NC_035099.1	2616349	.	T	C	.	.	MAF_USDA=3.279
NC_035099.1	2616496	.	T	C	.	.	MAF_INRAE=1.667;MAF_USDA=7.059
NC_035099.1	2616832	.	T	A	.	.	MAF_INRAE=24.051;MAF_USDA=24.706
NC_035099.1	2616833	.	G	T	.	.	MAF_INRAE=11.667;MAF_USDA=24.706
NC_035099.1	2616928	.	A	G	.	.	MAF_INRAE=1.667;MAF_USDA=20.833
NC_035099.1	2616991	.	G	T	.	.	MAF_USDA=17.647
NC_035099.1	2617037	.	G	T	.	.	MAF_INRAE=20.253;MAF_USDA=7.059
NC_035099.1	2617290	.	G	A	.	.	MAF_USDA=3.279
NC_035099.1	2617444	.	A	C	.	.	MAF_INRAE=24.051;MAF_USDA=26.471
NC_035099.1	2617445	.	A	C	.	.	MAF_USDA=7.059
NC_035099.1	2617448	.	T	G	.	.	MAF_USDA=1.639
NC_035099.1	2617501	.	A	C	.	.	MAF_INRAE=11.667
NC_035099.1	2617572	.	A	C	.	.	MAF_INRAE=1.667;MAF_USDA=10.119
NC_035099.1	2617615	.	T	A	.	.	MAF_INRAE=24.051;MAF_USDA=25.294
NC_035099.1	2617643	.	A	C	.	.	MAF_INRAE=48.734;MAF_USDA=31.765
NC_035099.1	2617646	.	T	G	.	.	MAF_INRAE=17.722;MAF_USDA=5.738
NC_035099.1	2617725	.	C	G	.	.	MAF_INRAE=48.101;MAF_USDA=27.059
NC_035099.1	2617772	.	C	G	.	.	MAF_INRAE=22.5;MAF_USDA=12.5
NC_035099.1	2617778	.	C	T	.	.	MAF_INRAE=44.304;MAF_USDA=42.353
NC_035099.1	2617831	.	A	G	.	.	MAF_INRAE=24.051;MAF_USDA=34.118
NC_035099.1	2617932	.	T	C	.	.	MAF_INRAE=20.253;MAF_USDA=4.706
NC_035099.1	2617954	.	A	G	.	.	MAF_INRAE=45.57;MAF_USDA=48.824
NC_035099.1	2617978	.	A	G	.	.	MAF_USDA=7.059
NC_035099.1	2618271	.	G	A	.	.	MAF_USDA=2.459
NC_035099.1	2618288	.	G	A	.	.	MAF_USDA=4.098
NC_035099.1	2618319	.	G	A	.	.	MAF_USDA=11.475
NC_035099.1	2618321	.	T	G	.	.	MAF_USDA=10.656
NC_035099.1	2618340	.	A	T	.	.	MAF_USDA=3.279
NC_035099.1	2618392	.	T	A	.	.	MAF_USDA=17.059
NC_035099.1	2618394	.	T	C	.	.	MAF_USDA=17.059
NC_035099.1	2618520	.	C	T	.	.	MAF_INRAE=29.747;MAF_USDA=9.412
NC_035099.1	2618543	.	T	C	.	.	MAF_INRAE=30.38;MAF_USDA=14.118
NC_035099.1	2618562	.	ACTTAACT	ACTTAACG	.	.	MAF_USDA=43.478
NC_035099.1	2618569	.	T	G	.	.	MAF_USDA=38.525
NC_035099.1	2618738	.	T	C	.	.	MAF_USDA=1.639
NC_035099.1	2619478	.	C	T	.	.	MAF_USDA=5.0
NC_035099.1	2619535	.	A	T	.	.	MAF_USDA=4.918
NC_035099.1	2619546	.	A	G	.	.	MAF_USDA=4.918
NC_035099.1	2619711	.	G	A	.	.	MAF_INRAE=4.43;MAF_USDA=13.529
NC_035099.1	2619719	.	T	G	.	.	MAF_INRAE=20.253;MAF_USDA=7.647
NC_035099.1	2619771	.	C	T	.	.	MAF_USDA=4.918
NC_035099.1	2619791	.	G	A	.	.	MAF_USDA=4.918
NC_035099.1	2619848	.	T	G	.	.	MAF_USDA=6.557
NC_035099.1	2619875	.	G	T	.	.	MAF_INRAE=44.304;MAF_USDA=38.235
NC_035099.1	2619918	.	A	T	.	.	MAF_USDA=11.765
NC_035099.1	2619947	.	G	T	.	.	MAF_USDA=2.459
NC_035099.1	2620012	.	G	A	.	.	MAF_USDA=2.459
NC_035099.1	2620214	.	C	G	.	.	MAF_USDA=20.0
NC_035099.1	2620488	.	G	A	.	.	MAF_INRAE=20.253;MAF_USDA=4.706
NC_035099.1	2620581	.	A	T	.	.	MAF_INRAE=7.5;MAF_USDA=1.765
NC_035099.1	2620599	.	T	G	.	.	MAF_INRAE=1.667;MAF_USDA=7.059
NC_035099.1	2620680	.	C	A	.	.	MAF_USDA=1.639
NC_035099.1	2620695	.	C	T	.	.	MAF_INRAE=20.253;MAF_USDA=7.059
NC_035099.1	2620844	.	A	G	.	.	MAF_INRAE=28.481;MAF_USDA=31.765
NC_035099.1	2620962	.	A	C	.	.	MAF_USDA=1.639
NC_035099.1	2621006	.	T	G	.	.	MAF_INRAE=10.526;MAF_USDA=5.738
NC_035099.1	2621059	.	A	G	.	.	MAF_INRAE=20.253;MAF_USDA=7.059
NC_035099.1	2621092	.	C	T	.	.	MAF_INRAE=2.5;MAF_USDA=20.833
NC_035099.1	2621156	.	G	A	.	.	MAF_INRAE=20.253;MAF_USDA=7.059
NC_035099.1	2621217	.	C	A	.	.	MAF_USDA=2.459
NC_035099.1	2621267	.	G	A	.	.	MAF_INRAE=1.667;MAF_USDA=7.059
NC_035099.1	2621301	.	G	T	.	.	MAF_USDA=7.377
NC_035099.1	2621357	.	T	G	.	.	MAF_INRAE=29.114;MAF_USDA=8.824
NC_035099.1	2621382	.	A	C	.	.	MAF_USDA=2.459
NC_035099.1	2621443	.	C	A	.	.	MAF_INRAE=5.0
NC_035099.1	2621487	.	T	C	.	.	MAF_INRAE=48.734;MAF_USDA=23.529
NC_035099.1	2621996	.	T	A	.	.	MAF_INRAE=20.253;MAF_USDA=4.706
NC_035099.1	2622074	.	G	C	.	.	MAF_USDA=20.0
NC_035099.1	2622419	.	C	T	.	.	MAF_INRAE=24.051;MAF_USDA=30.588
NC_035099.1	2622570	.	G	A	.	.	MAF_INRAE=1.667;MAF_USDA=7.059
NC_035099.1	2622740	.	A	G	.	.	MAF_INRAE=29.114;MAF_USDA=9.524
NC_035099.1	2622742	.	G	A	.	.	MAF_INRAE=24.051;MAF_USDA=25.595
NC_035099.1	2622815	.	T	C	.	.	MAF_INRAE=20.253;MAF_USDA=7.059
NC_035099.1	2622886	.	C	T	.	.	MAF_USDA=4.918
NC_035099.1	2622898	.	C	T	.	.	MAF_USDA=5.738
NC_035099.1	2622967	.	C	T	.	.	MAF_INRAE=20.253;MAF_USDA=7.647
NC_035099.1	2623044	.	G	A	.	.	MAF_USDA=2.459
NC_035099.1	2623211	.	T	A	.	.	MAF_INRAE=10.759;MAF_USDA=14.583
NC_035099.1	2623331	.	G	T	.	.	MAF_USDA=5.738
NC_035099.1	2623424	.	G	A	.	.	MAF_USDA=1.639
NC_035099.1	2623493	.	C	T	.	.	MAF_USDA=3.279
NC_035099.1	2623605	.	C	T	.	.	MAF_INRAE=4.43;MAF_USDA=12.941
NC_035099.1	2623671	.	A	C	.	.	MAF_USDA=8.197
NC_035099.1	2623722	.	C	T	.	.	MAF_USDA=1.639
NC_035099.1	2623784	.	G	A	.	.	MAF_INRAE=4.43;MAF_USDA=12.941
NC_035099.1	2623893	.	C	T	.	.	MAF_INRAE=22.5;MAF_USDA=12.5
NC_035099.1	2623971	.	A	T	.	.	MAF_INRAE=5.0;MAF_USDA=1.176
NC_035099.1	2623972	.	A	C	.	.	MAF_USDA=1.639
NC_035099.1	2623978	.	T	A	.	.	MAF_INRAE=20.253;MAF_USDA=6.471
NC_035099.1	2623981	.	T	A	.	.	MAF_USDA=2.459
NC_035099.1	2623984	.	T	A	.	.	MAF_USDA=2.459
NC_035099.1	2624007	.	C	A	.	.	MAF_INRAE=22.5;MAF_USDA=12.5
NC_035099.1	2624016	.	C	A	.	.	MAF_USDA=1.639
NC_035099.1	2624028	.	C	T	.	.	MAF_USDA=5.738
NC_035099.1	2624061	.	G	A	.	.	MAF_USDA=1.639
NC_035099.1	2624270	.	C	T	.	.	MAF_INRAE=20.253;MAF_USDA=14.583
NC_035099.1	2624273	.	C	T	.	.	MAF_USDA=3.279
NC_035099.1	2624285	.	A	T	.	.	MAF_USDA=2.459
NC_035099.1	2624310	.	C	A	.	.	MAF_USDA=3.279
NC_035099.1	2624516	.	C	A	.	.	MAF_INRAE=28.481;MAF_USDA=28.235
NC_035099.1	2624533	.	C	G	.	.	MAF_INRAE=28.481;MAF_USDA=40.588
NC_035099.1	2624542	.	G	A	.	.	MAF_USDA=2.459
NC_035099.1	2624647	.	A	G	.	.	MAF_INRAE=24.684;MAF_USDA=19.412
NC_035099.1	2624673	.	T	A	.	.	MAF_INRAE=17.722;MAF_USDA=1.639
NC_035099.1	2624675	.	A	T	.	.	MAF_INRAE=21.667;MAF_USDA=1.639
NC_035099.1	2624740	.	C	T	.	.	MAF_USDA=3.279
NC_035099.1	2624812	.	G	T	.	.	MAF_USDA=4.098
NC_035099.1	2624845	.	C	A	.	.	MAF_INRAE=7.595;MAF_USDA=10.0
NC_035099.1	2624936	.	T	A	.	.	MAF_INRAE=27.215;MAF_USDA=30.588
NC_035099.1	2624960	.	C	A	.	.	MAF_USDA=5.738
NC_035099.1	2625032	.	A	G	.	.	MAF_INRAE=17.722;MAF_USDA=1.639
NC_035099.1	2625234	.	A	G	.	.	MAF_INRAE=17.722;MAF_USDA=1.639
NC_035099.1	2625240	.	G	A	.	.	MAF_INRAE=28.481;MAF_USDA=48.824
NC_035099.1	2625277	.	C	A	.	.	MAF_USDA=1.639
NC_035099.1	2625319	.	A	T	.	.	MAF_USDA=29.167
NC_035099.1	2625556	.	G	A	.	.	MAF_INRAE=24.051;MAF_USDA=25.294
NC_035099.1	2625715	.	G	A	.	.	MAF_USDA=1.639
NC_035099.1	2625763	.	C	T	.	.	MAF_INRAE=24.051;MAF_USDA=25.294
NC_035099.1	2626006	.	C	A	.	.	MAF_USDA=7.059
NC_035099.1	2626101	.	G	T	.	.	MAF_USDA=4.167
NC_035099.1	2626283	.	T	A	.	.	MAF_USDA=24.706
NC_035099.1	2626467	.	C	A	.	.	MAF_INRAE=10.526;MAF_USDA=5.738
NC_035099.1	2626490	.	T	A	.	.	MAF_USDA=28.235
NC_035099.1	2626514	.	C	T	.	.	MAF_INRAE=25.316;MAF_USDA=41.176
NC_035099.1	2626953	.	T	A	.	.	MAF_USDA=18.75
NC_035099.1	2627012	.	T	C	.	.	MAF_INRAE=24.051;MAF_USDA=33.529
NC_035099.1	2627209	.	A	C	.	.	MAF_USDA=3.279
NC_035099.1	2627351	.	C	T	.	.	MAF_INRAE=24.051;MAF_USDA=25.294
NC_035099.1	2627379	.	A	G	.	.	MAF_INRAE=28.481;MAF_USDA=19.412
NC_035099.1	2627603	.	A	G	.	.	MAF_INRAE=1.667;MAF_USDA=9.412
NC_035099.1	2627654	.	G	T	.	.	MAF_USDA=1.639
NC_035099.1	2627690	.	G	T	.	.	MAF_INRAE=1.667
NC_035099.1	2627710	.	T	A	.	.	MAF_INRAE=20.253;MAF_USDA=14.583
NC_035099.1	2627744	.	C	A	.	.	MAF_USDA=2.459
NC_035099.1	2627785	.	G	C	.	.	MAF_INRAE=11.667;MAF_USDA=1.176
NC_035099.1	2628082	.	T	G	.	.	MAF_INRAE=1.667;MAF_USDA=10.588
NC_035099.1	2628108	.	T	A	.	.	MAF_USDA=1.639
NC_035099.1	2628143	.	T	C	.	.	MAF_USDA=4.098
NC_035099.1	2628227	.	T	G	.	.	MAF_INRAE=25.316;MAF_USDA=34.118
NC_035099.1	2628384	.	G	C	.	.	MAF_USDA=1.639
NC_035099.1	2628491	.	A	C	.	.	MAF_USDA=18.75
NC_035099.1	2628497	.	A	C	.	.	MAF_USDA=14.583
NC_035099.1	2628499	.	A	C	.	.	MAF_INRAE=1.667;MAF_USDA=8.824
NC_035099.1	2628529	.	T	A	.	.	MAF_USDA=2.459
NC_035099.1	2628856	.	C	T	.	.	MAF_USDA=2.459
NC_035099.1	2629310	.	C	A	.	.	MAF_USDA=4.706
NC_035099.1	2629320	.	C	G	.	.	MAF_INRAE=36.842;MAF_USDA=37.059
NC_035099.1	2629597	.	A	C	.	.	MAF_USDA=13.934
NC_035099.1	2629623	.	G	T	.	.	MAF_USDA=1.639
NC_035099.1	2630165	.	C	A	.	.	MAF_USDA=1.639
NC_035099.1	2630183	.	A	G	.	.	MAF_USDA=2.459
NC_035099.1	2630187	.	C	A	.	.	MAF_INRAE=24.051;MAF_USDA=25.294
NC_035099.1	2630284	.	G	A	.	.	MAF_INRAE=28.481;MAF_USDA=19.412
NC_035099.1	2630286	.	T	C	.	.	MAF_USDA=7.377
NC_035099.1	2630309	.	G	A	.	.	MAF_INRAE=24.051;MAF_USDA=6.471
NC_035099.1	2630515	.	C	T	.	.	MAF_USDA=3.279
NC_035099.1	2630537	.	C	T	.	.	MAF_USDA=2.5
NC_035099.1	2630730	.	G	A	.	.	MAF_USDA=25.882
NC_035099.1	2630954	.	C	T	.	.	MAF_USDA=25.294
NC_035099.1	2631035	.	A	G	.	.	MAF_INRAE=24.684;MAF_USDA=43.529
NC_035099.1	2631088	.	C	G	.	.	MAF_INRAE=24.684;MAF_USDA=30.588
NC_035099.1	2631650	.	G	T	.	.	MAF_USDA=2.459
NC_035099.1	2631909	.	G	A	.	.	MAF_INRAE=10.526;MAF_USDA=2.459
NC_035099.1	2631925	.	T	C	.	.	MAF_USDA=3.279
NC_035099.1	2631927	.	T	C	.	.	MAF_USDA=4.918
NC_035099.1	2632008	.	C	T	.	.	MAF_USDA=8.824
NC_035099.1	2632065	.	G	T	.	.	MAF_USDA=1.639
NC_035099.1	2632346	.	G	A	.	.	MAF_INRAE=24.051;MAF_USDA=24.405
NC_035099.1	2632478	.	A	T	.	.	MAF_USDA=1.667
NC_035099.1	2632562	.	C	T	.	.	MAF_USDA=1.639
NC_035099.1	2632571	.	G	T	.	.	MAF_USDA=1.639
NC_035099.1	2632652	.	T	G	.	.	MAF_USDA=12.353
NC_035099.1	2632680	.	T	C	.	.	MAF_INRAE=24.051;MAF_USDA=25.294
NC_035099.1	2632733	.	A	G	.	.	MAF_INRAE=4.43;MAF_USDA=44.118
NC_035099.1	2632885	.	C	A	.	.	MAF_USDA=1.639
NC_035099.1	2632895	.	G	T	.	.	MAF_USDA=3.279
NC_035099.1	2633058	.	C	T	.	.	MAF_USDA=8.197
NC_035099.1	2633221	.	G	A	.	.	MAF_INRAE=28.481;MAF_USDA=16.471
NC_035099.1	2633334	.	C	T	.	.	MAF_INRAE=12.658;MAF_USDA=4.118
NC_035099.1	2633767	.	G	A	.	.	MAF_USDA=2.459
NC_035099.1	2633904	.	T	G	.	.	MAF_USDA=27.869
NC_035099.1	2634126	.	C	T	.	.	MAF_USDA=41.667
NC_035099.1	2634273	.	G	T	.	.	MAF_INRAE=4.43;MAF_USDA=29.412
NC_035099.1	2634275	.	A	T	.	.	MAF_USDA=4.098
NC_035099.1	2634391	.	G	T	.	.	MAF_USDA=3.279
NC_035099.1	2634476	.	A	T	.	.	MAF_USDA=4.167
NC_035099.1	2634514	.	T	C	.	.	MAF_USDA=2.459
NC_035099.1	2634527	.	G	T	.	.	MAF_USDA=27.083
NC_035099.1	2634563	.	A	C	.	.	MAF_INRAE=4.43;MAF_USDA=47.647
NC_035099.1	2634698	.	C	A	.	.	MAF_USDA=4.098
NC_035099.1	2634748	.	T	A	.	.	MAF_INRAE=1.667;MAF_USDA=20.833
NC_035099.1	2634978	.	T	A	.	.	MAF_USDA=3.279
NC_035099.1	2635298	.	A	G	.	.	MAF_USDA=3.279
NC_035099.1	2635384	.	T	C	.	.	MAF_INRAE=10.526;MAF_USDA=14.118
NC_035099.1	2635394	.	T	G	.	.	MAF_USDA=20.492
NC_035099.1	2635395	.	A	C	.	.	MAF_USDA=21.311
NC_035099.1	2635446	.	G	A	.	.	MAF_INRAE=12.025;MAF_USDA=10.588
NC_035099.1	2635708	.	G	T	.	.	MAF_INRAE=7.595;MAF_USDA=45.294
NC_035099.1	2635831	.	G	A	.	.	MAF_USDA=2.459
NC_035099.1	2635846	.	T	C	.	.	MAF_USDA=2.459
NC_035099.1	2635941	.	G	T	.	.	MAF_USDA=17.213
NC_035099.1	2635963	.	G	A	.	.	MAF_USDA=1.639
NC_035099.1	2635974	.	C	G	.	.	MAF_USDA=20.492
NC_035099.1	2636897	.	C	T	.	.	MAF_USDA=5.738
NC_035099.1	2637056	.	G	T	.	.	MAF_INRAE=32.911;MAF_USDA=8.824
NC_035099.1	2637091	.	A	C	.	.	MAF_INRAE=41.139;MAF_USDA=38.235
NC_035099.1	2637106	.	C	T	.	.	MAF_USDA=8.235
NC_035099.1	2637203	.	T	A	.	.	MAF_INRAE=5.0
NC_035099.1	2637230	.	C	A	.	.	MAF_USDA=1.639
NC_035099.1	2637281	.	G	A	.	.	MAF_INRAE=23.333;MAF_USDA=7.059
NC_035099.1	2637503	.	G	A	.	.	MAF_USDA=24.59
NC_035099.1	2637595	.	G	A	.	.	MAF_INRAE=35.833
NC_035099.1	2637682	.	G	A	.	.	MAF_USDA=2.459
NC_035099.1	2637693	.	T	C	.	.	MAF_USDA=23.77
NC_035099.1	2637829	.	C	T	.	.	MAF_INRAE=25.316;MAF_USDA=40.588
NC_035099.1	2637888	.	G	T	.	.	MAF_USDA=3.279
NC_035099.1	2638224	.	C	A	.	.	MAF_USDA=20.833
NC_035099.1	2638270	.	A	C	.	.	MAF_USDA=5.738
NC_035099.1	2638283	.	T	A	.	.	MAF_USDA=1.639
NC_035099.1	2639199	.	C	A	.	.	MAF_USDA=1.639
NC_035099.1	2639311	.	T	G	.	.	MAF_INRAE=1.667;MAF_USDA=12.353
NC_035099.1	2639422	.	G	T	.	.	MAF_INRAE=25.316;MAF_USDA=43.529
NC_035099.1	2639424	.	A	C	.	.	MAF_INRAE=26.667;MAF_USDA=43.529
NC_035099.1	2639427	.	T	G	.	.	MAF_USDA=1.639
NC_035099.1	2639562	.	A	C	.	.	MAF_INRAE=24.051;MAF_USDA=43.529
NC_035099.1	2639833	.	T	A	.	.	MAF_USDA=1.639
NC_035099.1	2639910	.	C	T	.	.	MAF_USDA=1.639
NC_035099.1	2639964	.	A	G	.	.	MAF_INRAE=17.722
NC_035099.1	2640031	.	A	C	.	.	MAF_INRAE=25.316;MAF_USDA=44.643
NC_035099.1	2640108	.	T	C	.	.	MAF_INRAE=25.316;MAF_USDA=38.69
NC_035099.1	2640122	.	T	A	.	.	MAF_INRAE=25.316;MAF_USDA=40.476
NC_035099.1	2640144	.	C	T	.	.	MAF_USDA=3.333
NC_035099.1	2640176	.	T	G	.	.	MAF_INRAE=25.316;MAF_USDA=44.643
NC_035099.1	2640215	.	G	T	.	.	MAF_USDA=2.5
NC_035099.1	2640223	.	C	G	.	.	MAF_USDA=10.833
NC_035099.1	2640283	.	C	A	.	.	MAF_USDA=2.5
NC_035099.1	2640386	.	G	A	.	.	MAF_INRAE=25.0;MAF_USDA=7.059
NC_035099.1	2640475	.	T	C	.	.	MAF_USDA=1.639
NC_035099.1	2640533	.	G	T	.	.	MAF_INRAE=24.051;MAF_USDA=45.294
NC_035099.1	2640577	.	T	C	.	.	MAF_INRAE=24.051;MAF_USDA=42.353
NC_035099.1	2640800	.	C	T	.	.	MAF_INRAE=10.526;MAF_USDA=6.471
NC_035099.1	2640923	.	C	T	.	.	MAF_USDA=2.459
NC_035099.1	2640944	.	A	T	.	.	MAF_INRAE=5.0;MAF_USDA=2.083
NC_035099.1	2640946	.	A	G	.	.	MAF_USDA=25.41
NC_035099.1	2640956	.	A	T	.	.	MAF_USDA=25.41
NC_035099.1	2641071	.	C	T	.	.	MAF_INRAE=34.81;MAF_USDA=14.706
NC_035099.1	2641140	.	G	A	.	.	MAF_INRAE=24.167;MAF_USDA=7.059
NC_035099.1	2641173	.	T	C	.	.	MAF_USDA=3.279
NC_035099.1	2641296	.	C	G	.	.	MAF_INRAE=10.526;MAF_USDA=2.459
NC_035099.1	2641424	.	C	T	.	.	MAF_INRAE=1.667;MAF_USDA=20.833
NC_035099.1	2641541	.	TAT	TAA	.	.	MAF_USDA=18.75
NC_035099.1	2641543	.	T	A	.	.	MAF_INRAE=40.0
NC_035099.1	2641631	.	G	A	.	.	MAF_INRAE=24.051;MAF_USDA=43.529
NC_035099.1	2641649	.	G	T	.	.	MAF_USDA=1.639
NC_035099.1	2641829	.	T	G	.	.	MAF_USDA=16.393
NC_035099.1	2641863	.	G	A	.	.	MAF_USDA=8.197
NC_035099.1	2642321	.	G	T	.	.	MAF_INRAE=5.0
NC_035099.1	2642388	.	T	G	.	.	MAF_USDA=4.098
NC_035099.1	2642417	.	A	G	.	.	MAF_INRAE=24.051;MAF_USDA=37.059
NC_035099.1	2642609	.	G	A	.	.	MAF_INRAE=24.051;MAF_USDA=42.941
NC_035099.1	2642699	.	C	T	.	.	MAF_INRAE=5.833
NC_035099.1	2642700	.	A	G	.	.	MAF_INRAE=5.833
NC_035099.1	2642703	.	C	T	.	.	MAF_INRAE=5.833
NC_035099.1	2642710	.	A	G	.	.	MAF_INRAE=3.333
NC_035099.1	2642893	.	C	T	.	.	MAF_USDA=2.459
NC_035099.1	2643111	.	G	T	.	.	MAF_USDA=5.738
NC_035099.1	2643229	.	C	T	.	.	MAF_USDA=2.083
NC_035099.1	2643264	.	C	A	.	.	MAF_USDA=22.5
NC_035099.1	2643325	.	A	T	.	.	MAF_USDA=1.639
NC_035099.1	2643416	.	G	T	.	.	MAF_USDA=10.417
NC_035099.1	2643472	.	G	T	.	.	MAF_INRAE=20.886;MAF_USDA=5.882
NC_035099.1	2643576	.	A	G	.	.	MAF_INRAE=10.526;MAF_USDA=2.459
NC_035099.1	2643635	.	T	G	.	.	MAF_USDA=24.59
NC_035099.1	2643776	.	C	T	.	.	MAF_INRAE=24.051;MAF_USDA=27.647
NC_035099.1	2643841	.	A	G	.	.	MAF_INRAE=41.139;MAF_USDA=28.824
NC_035099.1	2643952	.	A	G	.	.	MAF_USDA=27.049
NC_035099.1	2644033	.	T	C	.	.	MAF_INRAE=10.526;MAF_USDA=14.583
NC_035099.1	2644250	.	C	A	.	.	MAF_USDA=8.197
NC_035099.1	2644254	.	ACCT	ACCC	.	.	MAF_USDA=2.083
NC_035099.1	2644257	.	T	C	.	.	MAF_USDA=4.098
NC_035099.1	2644298	.	A	G	.	.	MAF_USDA=6.557
NC_035099.1	2644315	.	T	G	.	.	MAF_INRAE=24.051;MAF_USDA=35.882
NC_035099.1	2644433	.	C	A	.	.	MAF_INRAE=34.81;MAF_USDA=15.294
NC_035099.1	2644590	.	T	C	.	.	MAF_USDA=20.833
NC_035099.1	2644608	.	A	C	.	.	MAF_USDA=8.235
NC_035099.1	2644711	.	C	T	.	.	MAF_USDA=1.639
NC_035099.1	2644789	.	T	G	.	.	MAF_USDA=22.951
NC_035099.1	2644936	.	C	T	.	.	MAF_INRAE=1.667;MAF_USDA=1.639
NC_035099.1	2645059	.	C	A	.	.	MAF_USDA=4.167
NC_035099.1	2645095	.	G	A	.	.	MAF_USDA=5.357
NC_035099.1	2645353	.	G	T	.	.	MAF_INRAE=24.051;MAF_USDA=43.529
NC_035099.1	2645491	.	C	T	.	.	MAF_INRAE=23.418;MAF_USDA=44.118
NC_035099.1	2645504	.	G	T	.	.	MAF_INRAE=23.418;MAF_USDA=44.118
NC_035099.1	2645516	.	A	T	.	.	MAF_INRAE=10.526;MAF_USDA=2.459
NC_035099.1	2645542	.	G	C	.	.	MAF_INRAE=24.051;MAF_USDA=44.118
NC_035099.1	2645716	.	A	C	.	.	MAF_INRAE=25.0
NC_035099.1	2645791	.	G	T	.	.	MAF_USDA=4.167
NC_035099.1	2645889	.	A	G	.	.	MAF_USDA=3.279
NC_035099.1	2646136	.	A	G	.	.	MAF_USDA=9.836
NC_035099.1	2646148	.	G	A	.	.	MAF_USDA=1.639
NC_035099.1	2646197	.	T	C	.	.	MAF_INRAE=16.456
NC_035099.1	2646203	.	A	C	.	.	MAF_USDA=1.639
NC_035099.1	2646497	.	A	G	.	.	MAF_USDA=32.941
NC_035099.1	2646783	.	T	C	.	.	MAF_USDA=3.279
NC_035099.1	2646841	.	C	T	.	.	MAF_INRAE=20.886;MAF_USDA=5.357
NC_035099.1	2646935	.	T	G	.	.	MAF_USDA=14.706
NC_035099.1	2646978	.	A	T	.	.	MAF_USDA=2.459
NC_035099.1	2647081	.	T	G	.	.	MAF_INRAE=24.051;MAF_USDA=22.941
NC_035099.1	2647102	.	G	T	.	.	MAF_USDA=29.412
NC_035099.1	2647124	.	C	T	.	.	MAF_INRAE=24.051;MAF_USDA=45.882
NC_035099.1	2647181	.	T	G	.	.	MAF_USDA=30.0
NC_035099.1	2647211	.	C	T	.	.	MAF_USDA=1.639
NC_035099.1	2647290	.	G	T	.	.	MAF_INRAE=24.051;MAF_USDA=22.941
NC_035099.1	2647317	.	A	T	.	.	MAF_INRAE=24.051;MAF_USDA=47.059
NC_035099.1	2647333	.	A	G	.	.	MAF_USDA=1.639
NC_035099.1	2647414	.	G	A	.	.	MAF_INRAE=24.051;MAF_USDA=47.059
NC_035099.1	2647419	.	A	G	.	.	MAF_INRAE=24.051;MAF_USDA=22.941
NC_035099.1	2647472	.	A	T	.	.	MAF_INRAE=24.051;MAF_USDA=47.059
NC_035099.1	2647567	.	G	C	.	.	MAF_INRAE=24.051;MAF_USDA=46.471
NC_035099.1	2647809	.	C	A	.	.	MAF_INRAE=21.053;MAF_USDA=47.059
NC_035099.1	2647818	.	A	T	.	.	MAF_INRAE=21.053;MAF_USDA=46.471
NC_035099.1	2647906	.	C	A	.	.	MAF_USDA=1.639
NC_035099.1	2647967	.	T	A	.	.	MAF_INRAE=24.051;MAF_USDA=46.471
NC_035099.1	2648022	.	A	G	.	.	MAF_INRAE=24.051;MAF_USDA=20.833
NC_035099.1	2648043	.	A	G	.	.	MAF_USDA=2.459
NC_035099.1	2648047	.	A	G	.	.	MAF_INRAE=24.051;MAF_USDA=22.353
NC_035099.1	2648092	.	G	C	.	.	MAF_INRAE=24.684;MAF_USDA=47.059
NC_035099.1	2648156	.	T	A	.	.	MAF_USDA=27.059
NC_035099.1	2648208	.	C	T	.	.	MAF_USDA=3.279
NC_035099.1	2648214	.	G	T	.	.	MAF_INRAE=1.667;MAF_USDA=1.639
NC_035099.1	2648280	.	A	C	.	.	MAF_INRAE=23.418;MAF_USDA=21.765
NC_035099.1	2648451	.	A	C	.	.	MAF_INRAE=24.051;MAF_USDA=46.471
NC_035099.1	2648694	.	G	A	.	.	MAF_INRAE=24.167;MAF_USDA=7.059
NC_035099.1	2648766	.	A	T	.	.	MAF_INRAE=24.684;MAF_USDA=47.059
NC_035099.1	2648784	.	A	G	.	.	MAF_USDA=27.059
NC_035099.1	2648837	.	C	T	.	.	MAF_INRAE=24.051;MAF_USDA=47.059
NC_035099.1	2648893	.	G	A	.	.	MAF_INRAE=7.5;MAF_USDA=2.083
NC_035099.1	2648962	.	A	G	.	.	MAF_USDA=10.656
NC_035099.1	2648978	.	G	T	.	.	MAF_USDA=1.639
NC_035099.1	2649028	.	T	A	.	.	MAF_INRAE=24.684;MAF_USDA=47.647
NC_035099.1	2649042	.	G	A	.	.	MAF_INRAE=1.667
NC_035099.1	2649077	.	G	T	.	.	MAF_INRAE=24.051;MAF_USDA=47.647
NC_035099.1	2649079	.	T	A	.	.	MAF_INRAE=25.0;MAF_USDA=47.647
NC_035099.1	2649132	.	G	A	.	.	MAF_USDA=15.294
NC_035099.1	2649199	.	C	T	.	.	MAF_INRAE=24.051;MAF_USDA=46.471
NC_035099.1	2649211	.	T	A	.	.	MAF_INRAE=24.051;MAF_USDA=47.059
NC_035099.1	2649252	.	G	A	.	.	MAF_INRAE=24.051;MAF_USDA=46.471
NC_035099.1	2649267	.	G	T	.	.	MAF_INRAE=21.053;MAF_USDA=20.833
NC_035099.1	2649272	.	A	C	.	.	MAF_USDA=14.583
NC_035099.1	2649273	.	A	T	.	.	MAF_USDA=14.583
NC_035099.1	2649275	.	A	T	.	.	MAF_USDA=14.583
NC_035099.1	2649277	.	A	T	.	.	MAF_USDA=14.583
NC_035099.1	2649359	.	A	G	.	.	MAF_USDA=1.639
NC_035099.1	2649371	.	G	A	.	.	MAF_USDA=1.639
NC_035099.1	2649374	.	T	A	.	.	MAF_INRAE=24.051;MAF_USDA=46.471
NC_035099.1	2649380	.	C	T	.	.	MAF_USDA=8.235
NC_035099.1	2649469	.	A	G	.	.	MAF_USDA=1.639
NC_035099.1	2649471	.	C	T	.	.	MAF_INRAE=41.772;MAF_USDA=28.824
NC_035099.1	2649474	.	C	T	.	.	MAF_INRAE=25.0;MAF_USDA=46.471
NC_035099.1	2649531	.	A	G	.	.	MAF_INRAE=24.684;MAF_USDA=46.471
NC_035099.1	2649533	.	T	G	.	.	MAF_INRAE=25.833;MAF_USDA=46.471
NC_035099.1	2649562	.	G	T	.	.	MAF_USDA=27.647
NC_035099.1	2649563	.	A	G	.	.	MAF_INRAE=25.0;MAF_USDA=47.059
NC_035099.1	2649569	.	G	T	.	.	MAF_INRAE=24.051;MAF_USDA=46.471
NC_035099.1	2649634	.	G	T	.	.	MAF_INRAE=24.684;MAF_USDA=47.059
NC_035099.1	2649657	.	G	C	.	.	MAF_USDA=1.639
NC_035099.1	2649844	.	A	T	.	.	MAF_INRAE=24.684
NC_035099.1	2649855	.	C	T	.	.	MAF_INRAE=15.823
NC_035099.1	2649950	.	C	T	.	.	MAF_INRAE=24.051;MAF_USDA=20.833
NC_035099.1	2650042	.	C	A	.	.	MAF_USDA=22.917
NC_035099.1	2650051	.	C	T	.	.	MAF_USDA=3.279
NC_035099.1	2650055	.	C	A	.	.	MAF_USDA=3.279
NC_035099.1	2650112	.	T	C	.	.	MAF_USDA=27.647
NC_035099.1	2650159	.	C	T	.	.	MAF_INRAE=24.051;MAF_USDA=20.833
NC_035099.1	2650160	.	G	A	.	.	MAF_INRAE=24.051;MAF_USDA=21.765
NC_035099.1	2650164	.	A	C	.	.	MAF_INRAE=21.053;MAF_USDA=46.471
NC_035099.1	2650172	.	A	G	.	.	MAF_INRAE=21.053;MAF_USDA=46.471
NC_035099.1	2650182	.	C	A	.	.	MAF_INRAE=21.053;MAF_USDA=20.833
NC_035099.1	2650259	.	C	T	.	.	MAF_USDA=2.459
NC_035099.1	2650315	.	C	T	.	.	MAF_USDA=1.639
NC_035099.1	2650428	.	C	G	.	.	MAF_USDA=25.0
NC_035099.1	2650429	.	C	T	.	.	MAF_USDA=47.826
NC_035099.1	2650457	.	C	A	.	.	MAF_USDA=25.0
NC_035099.1	2650513	.	A	G	.	.	MAF_USDA=27.083
NC_035099.1	2650617	.	A	G	.	.	MAF_INRAE=21.053;MAF_USDA=41.765
NC_035099.1	2650662	.	G	A	.	.	MAF_INRAE=21.053;MAF_USDA=44.048
NC_035099.1	2650663	.	T	C	.	.	MAF_USDA=44.048
NC_035099.1	2650667	.	T	A	.	.	MAF_USDA=44.048
NC_035099.1	2650668	.	A	T	.	.	MAF_USDA=44.048
NC_035099.1	2650717	.	G	A	.	.	MAF_USDA=2.459
NC_035099.1	2650827	.	T	C	.	.	MAF_USDA=9.836
NC_035099.1	2650862	.	G	A	.	.	MAF_USDA=5.738
NC_035099.1	2650875	.	G	T	.	.	MAF_USDA=1.639
NC_035099.1	2650924	.	C	A	.	.	MAF_INRAE=23.418;MAF_USDA=45.882
NC_035099.1	2650926	.	G	T	.	.	MAF_INRAE=24.167;MAF_USDA=45.882
NC_035099.1	2651052	.	G	A	.	.	MAF_USDA=1.639
NC_035099.1	2651061	.	G	A	.	.	MAF_INRAE=10.526;MAF_USDA=3.279
NC_035099.1	2651062	.	A	T	.	.	MAF_USDA=2.459
NC_035099.1	2651131	.	T	G	.	.	MAF_INRAE=7.5;MAF_USDA=2.083
NC_035099.1	2651265	.	A	C	.	.	MAF_INRAE=24.051;MAF_USDA=46.471
NC_035099.1	2651267	.	G	C	.	.	MAF_INRAE=1.667
NC_035099.1	2651294	.	C	A	.	.	MAF_INRAE=24.684;MAF_USDA=22.353
NC_035099.1	2651298	.	C	T	.	.	MAF_INRAE=25.833;MAF_USDA=22.353
NC_035099.1	2651321	.	A	T	.	.	MAF_INRAE=24.684;MAF_USDA=47.059
NC_035099.1	2651368	.	A	G	.	.	MAF_INRAE=24.051;MAF_USDA=47.059
NC_035099.1	2651541	.	G	T	.	.	MAF_USDA=15.294
NC_035099.1	2651610	.	C	T	.	.	MAF_INRAE=25.0;MAF_USDA=20.833
NC_035099.1	2651675	.	G	A	.	.	MAF_INRAE=24.051;MAF_USDA=47.059
NC_035099.1	2651687	.	G	A	.	.	MAF_USDA=5.833
NC_035099.1	2651751	.	C	T	.	.	MAF_INRAE=3.333;MAF_USDA=7.059
NC_035099.1	2651765	.	T	G	.	.	MAF_INRAE=24.051;MAF_USDA=47.059
NC_035099.1	2651795	.	G	A	.	.	MAF_INRAE=24.051;MAF_USDA=23.529
NC_035099.1	2651811	.	T	G	.	.	MAF_INRAE=24.051;MAF_USDA=47.059
NC_035099.1	2651844	.	T	A	.	.	MAF_USDA=2.459
NC_035099.1	2651850	.	C	A	.	.	MAF_INRAE=22.785;MAF_USDA=22.941
NC_035099.1	2651913	.	C	T	.	.	MAF_USDA=4.918
NC_035099.1	2651914	.	G	A	.	.	MAF_INRAE=23.418;MAF_USDA=46.471
NC_035099.1	2651953	.	T	C	.	.	MAF_INRAE=24.051;MAF_USDA=47.619
NC_035099.1	2651972	.	G	T	.	.	MAF_INRAE=10.526;MAF_USDA=2.459
NC_035099.1	2651993	.	A	G	.	.	MAF_INRAE=3.333;MAF_USDA=7.059
NC_035099.1	2652027	.	G	T	.	.	MAF_USDA=4.098
NC_035099.1	2652138	.	A	T	.	.	MAF_USDA=2.459
NC_035099.1	2652148	.	A	T	.	.	MAF_INRAE=34.177;MAF_USDA=17.059
NC_035099.1	2652194	.	T	A	.	.	MAF_USDA=3.279
NC_035099.1	2652217	.	A	G	.	.	MAF_INRAE=27.215;MAF_USDA=45.294
NC_035099.1	2652254	.	T	C	.	.	MAF_USDA=22.619
NC_035099.1	2652282	.	T	A	.	.	MAF_USDA=2.5
NC_035099.1	2652302	.	G	C	.	.	MAF_INRAE=21.053;MAF_USDA=22.353
NC_035099.1	2652321	.	T	C	.	.	MAF_USDA=1.639
NC_035099.1	2652348	.	G	T	.	.	MAF_INRAE=24.684;MAF_USDA=44.706
NC_035099.1	2652411	.	G	A	.	.	MAF_INRAE=25.0;MAF_USDA=20.833
NC_035099.1	2652412	.	T	C	.	.	MAF_INRAE=25.0;MAF_USDA=20.833
NC_035099.1	2652470	.	G	A	.	.	MAF_USDA=1.639
NC_035099.1	2652471	.	A	G	.	.	MAF_INRAE=24.684;MAF_USDA=46.471
NC_035099.1	2652520	.	T	G	.	.	MAF_USDA=4.167
NC_035099.1	2652593	.	A	G	.	.	MAF_INRAE=23.418;MAF_USDA=22.353
NC_035099.1	2652655	.	C	A	.	.	MAF_INRAE=24.051;MAF_USDA=47.059
NC_035099.1	2652729	.	A	G	.	.	MAF_USDA=5.738
NC_035099.1	2652774	.	C	A	.	.	MAF_INRAE=24.051;MAF_USDA=47.647
NC_035099.1	2652898	.	G	T	.	.	MAF_USDA=22.353
NC_035099.1	2652933	.	A	T	.	.	MAF_INRAE=24.051;MAF_USDA=12.941
NC_035099.1	2652981	.	A	G	.	.	MAF_INRAE=24.051;MAF_USDA=47.059
NC_035099.1	2652992	.	C	T	.	.	MAF_INRAE=24.051;MAF_USDA=47.059
NC_035099.1	2653131	.	G	T	.	.	MAF_INRAE=24.051;MAF_USDA=45.294
NC_035099.1	2653156	.	G	T	.	.	MAF_USDA=31.765
NC_035099.1	2653169	.	A	G	.	.	MAF_INRAE=23.333;MAF_USDA=7.059
NC_035099.1	2653211	.	A	C	.	.	MAF_USDA=1.639
NC_035099.1	2653215	.	G	T	.	.	MAF_INRAE=24.051;MAF_USDA=47.059
NC_035099.1	2653280	.	C	A	.	.	MAF_INRAE=24.051;MAF_USDA=46.471
NC_035099.1	2653291	.	A	C	.	.	MAF_USDA=1.639
NC_035099.1	2653302	.	G	A	.	.	MAF_USDA=1.639
NC_035099.1	2653406	.	G	C	.	.	MAF_USDA=2.459
NC_035099.1	2653456	.	C	A	.	.	MAF_INRAE=24.051;MAF_USDA=47.059
NC_035099.1	2653720	.	G	A	.	.	MAF_USDA=1.639
NC_035099.1	2653766	.	A	G	.	.	MAF_USDA=4.918
NC_035099.1	2653877	.	C	A	.	.	MAF_USDA=1.639
NC_035099.1	2653900	.	C	T	.	.	MAF_INRAE=15.789
NC_035099.1	2653911	.	C	T	.	.	MAF_USDA=1.639
NC_035099.1	2654159	.	A	C	.	.	MAF_USDA=1.639
NC_035099.1	2654266	.	A	C	.	.	MAF_USDA=4.098
NC_035099.1	2654280	.	C	T	.	.	MAF_INRAE=24.051;MAF_USDA=22.353
NC_035099.1	2654353	.	C	A	.	.	MAF_INRAE=12.025;MAF_USDA=8.333
NC_035099.1	2654379	.	A	G	.	.	MAF_USDA=27.647
NC_035099.1	2654390	.	C	A	.	.	MAF_USDA=1.667
NC_035099.1	2654418	.	G	A	.	.	MAF_USDA=14.706
NC_035099.1	2654478	.	C	G	.	.	MAF_USDA=1.639
NC_035099.1	2654613	.	C	T	.	.	MAF_INRAE=24.051;MAF_USDA=46.471
NC_035099.1	2654870	.	A	C	.	.	MAF_INRAE=1.667;MAF_USDA=1.639
NC_035099.1	2655051	.	C	A	.	.	MAF_USDA=4.918
NC_035099.1	2655052	.	T	C	.	.	MAF_INRAE=23.418;MAF_USDA=21.765
NC_035099.1	2655112	.	A	G	.	.	MAF_USDA=9.836
NC_035099.1	2655128	.	C	T	.	.	MAF_USDA=19.412
NC_035099.1	2655137	.	G	C	.	.	MAF_USDA=2.459
NC_035099.1	2655138	.	G	T	.	.	MAF_USDA=2.459
NC_035099.1	2655139	.	T	A	.	.	MAF_USDA=2.459
NC_035099.1	2655440	.	A	C	.	.	MAF_INRAE=24.051;MAF_USDA=47.059
NC_035099.1	2655716	.	C	T	.	.	MAF_USDA=1.639
NC_035099.1	2655765	.	T	C	.	.	MAF_INRAE=2.5;MAF_USDA=6.557
NC_035099.1	2655855	.	C	G	.	.	MAF_INRAE=25.0;MAF_USDA=48.235
NC_035099.1	2655901	.	T	C	.	.	MAF_INRAE=24.167;MAF_USDA=47.059
NC_035099.1	2656049	.	C	A	.	.	MAF_INRAE=25.0;MAF_USDA=47.647
NC_035099.1	2656164	.	A	C	.	.	MAF_INRAE=5.0;MAF_USDA=2.083
NC_035099.1	2656245	.	T	C	.	.	MAF_INRAE=24.051;MAF_USDA=22.941
NC_035099.1	2656246	.	A	T	.	.	MAF_USDA=2.459
NC_035099.1	2656249	.	A	T	.	.	MAF_USDA=2.459
NC_035099.1	2656257	.	A	C	.	.	MAF_INRAE=10.127
NC_035099.1	2656266	.	G	T	.	.	MAF_INRAE=40.506;MAF_USDA=28.824
NC_035099.1	2656393	.	T	A	.	.	MAF_USDA=1.639
NC_035099.1	2656468	.	C	T	.	.	MAF_USDA=22.353
NC_035099.1	2656498	.	C	A	.	.	MAF_USDA=4.098
NC_035099.1	2656559	.	A	C	.	.	MAF_INRAE=41.139;MAF_USDA=28.824
NC_035099.1	2656702	.	T	G	.	.	MAF_INRAE=10.526;MAF_USDA=2.459
NC_035099.1	2656963	.	G	A	.	.	MAF_INRAE=21.053;MAF_USDA=13.095
NC_035099.1	2656985	.	C	A	.	.	MAF_USDA=1.667
NC_035099.1	2656993	.	A	G	.	.	MAF_INRAE=33.544;MAF_USDA=17.857
NC_035099.1	2657176	.	C	T	.	.	MAF_USDA=23.529
NC_035099.1	2657182	.	C	T	.	.	MAF_INRAE=23.418;MAF_USDA=21.765
NC_035099.1	2657222	.	T	C	.	.	MAF_INRAE=24.684;MAF_USDA=42.941
NC_035099.1	2657226	.	A	G	.	.	MAF_INRAE=25.833;MAF_USDA=43.529
NC_035099.1	2657261	.	A	T	.	.	MAF_USDA=14.706
NC_035099.1	2657291	.	T	C	.	.	MAF_USDA=3.279
NC_035099.1	2657325	.	T	A	.	.	MAF_USDA=2.459
NC_035099.1	2657337	.	A	G	.	.	MAF_USDA=2.941
NC_035099.1	2657390	.	T	C	.	.	MAF_INRAE=3.333;MAF_USDA=6.471
NC_035099.1	2657463	.	C	T	.	.	MAF_INRAE=24.167;MAF_USDA=7.059
NC_035099.1	2657484	.	A	T	.	.	MAF_INRAE=24.051;MAF_USDA=46.471
NC_035099.1	2657492	.	A	T	.	.	MAF_USDA=1.639
NC_035099.1	2657521	.	G	T	.	.	MAF_INRAE=24.051;MAF_USDA=22.941
NC_035099.1	2657540	.	A	C	.	.	MAF_USDA=2.459
NC_035099.1	2657599	.	G	A	.	.	MAF_INRAE=24.051;MAF_USDA=47.059
NC_035099.1	2657666	.	G	A	.	.	MAF_INRAE=24.051;MAF_USDA=48.235
NC_035099.1	2657690	.	T	G	.	.	MAF_INRAE=15.823;MAF_USDA=4.706
NC_035099.1	2657749	.	C	A	.	.	MAF_USDA=1.639
NC_035099.1	2657811	.	A	C	.	.	MAF_INRAE=24.051;MAF_USDA=47.059
NC_035099.1	2657880	.	A	G	.	.	MAF_USDA=14.583
NC_035099.1	2657881	.	A	C	.	.	MAF_USDA=4.167
NC_035099.1	2657882	.	A	C	.	.	MAF_USDA=6.25
NC_035099.1	2657938	.	C	A	.	.	MAF_INRAE=24.051;MAF_USDA=47.059
NC_035099.1	2657948	.	C	T	.	.	MAF_INRAE=24.051;MAF_USDA=48.824
NC_035099.1	2657966	.	T	A	.	.	MAF_INRAE=10.526;MAF_USDA=10.656
NC_035099.1	2658017	.	C	T	.	.	MAF_USDA=3.279
NC_035099.1	2658019	.	G	A	.	.	MAF_USDA=3.279
NC_035099.1	2658033	.	G	A	.	.	MAF_USDA=3.279
NC_035099.1	2658038	.	A	T	.	.	MAF_USDA=3.279
NC_035099.1	2658066	.	A	G	.	.	MAF_USDA=25.882
NC_035099.1	2658071	.	T	A	.	.	MAF_INRAE=24.051;MAF_USDA=22.353
NC_035099.1	2658086	.	C	A	.	.	MAF_USDA=3.279
NC_035099.1	2658099	.	G	A	.	.	MAF_USDA=3.279
NC_035099.1	2658116	.	C	A	.	.	MAF_USDA=4.098
NC_035099.1	2658171	.	T	C	.	.	MAF_USDA=1.639
NC_035099.1	2658173	.	G	C	.	.	MAF_USDA=15.294
NC_035099.1	2658276	.	C	A	.	.	MAF_USDA=27.647
NC_035099.1	2658373	.	A	T	.	.	MAF_INRAE=24.051;MAF_USDA=48.235
NC_035099.1	2658381	.	A	T	.	.	MAF_USDA=2.459
NC_035099.1	2658410	.	G	T	.	.	MAF_USDA=2.459
NC_035099.1	2658526	.	A	T	.	.	MAF_USDA=4.918
NC_035099.1	2658544	.	C	G	.	.	MAF_USDA=30.588
NC_035099.1	2658567	.	T	A	.	.	MAF_USDA=4.918
NC_035099.1	2658615	.	G	T	.	.	MAF_USDA=1.639
NC_035099.1	2658712	.	G	A	.	.	MAF_INRAE=27.5
NC_035099.1	2658741	.	C	T	.	.	MAF_USDA=1.639
NC_035099.1	2658828	.	C	G	.	.	MAF_INRAE=27.848;MAF_USDA=47.059
NC_035099.1	2658837	.	C	T	.	.	MAF_INRAE=37.975;MAF_USDA=28.824
NC_035099.1	2658876	.	T	G	.	.	MAF_INRAE=21.667;MAF_USDA=7.059
NC_035099.1	2658888	.	G	C	.	.	MAF_USDA=18.75
NC_035099.1	2661470	.	G	A	.	.	MAF_USDA=2.5
NC_035099.1	2661540	.	C	G	.	.	MAF_INRAE=24.051;MAF_USDA=20.833
NC_035099.1	2661612	.	G	A	.	.	MAF_USDA=3.333
NC_035099.1	2661649	.	C	A	.	.	MAF_USDA=3.279
NC_035099.1	2661768	.	G	A	.	.	MAF_INRAE=24.167;MAF_USDA=8.235
NC_035099.1	2661787	.	C	T	.	.	MAF_USDA=3.279
NC_035099.1	2661789	.	C	T	.	.	MAF_USDA=2.459
NC_035099.1	2661842	.	C	G	.	.	MAF_USDA=4.167
NC_035099.1	2662033	.	A	G	.	.	MAF_USDA=1.639
NC_035099.1	2662257	.	T	G	.	.	MAF_USDA=3.279
NC_035099.1	2662339	.	A	G	.	.	MAF_USDA=1.639
NC_035099.1	2662353	.	G	T	.	.	MAF_USDA=1.639
NC_035099.1	2662378	.	C	A	.	.	MAF_INRAE=24.051;MAF_USDA=47.647
NC_035099.1	2662394	.	G	A	.	.	MAF_INRAE=24.051;MAF_USDA=47.059
NC_035099.1	2662405	.	A	G	.	.	MAF_INRAE=24.051;MAF_USDA=47.059
NC_035099.1	2662409	.	G	T	.	.	MAF_USDA=3.279
NC_035099.1	2662454	.	A	C	.	.	MAF_USDA=4.098
NC_035099.1	2662509	.	T	C	.	.	MAF_INRAE=22.152;MAF_USDA=15.294
NC_035099.1	2662578	.	G	A	.	.	MAF_INRAE=24.051;MAF_USDA=47.647
NC_035099.1	2662640	.	G	C	.	.	MAF_USDA=2.459
NC_035099.1	2662673	.	A	G	.	.	MAF_USDA=21.176
NC_035099.1	2662803	.	A	C	.	.	MAF_INRAE=24.684;MAF_USDA=46.471
NC_035099.1	2662810	.	G	A	.	.	MAF_USDA=1.639
NC_035099.1	2662983	.	A	T	.	.	MAF_USDA=28.235
NC_035099.1	2663149	.	A	G	.	.	MAF_INRAE=7.5;MAF_USDA=2.083
NC_035099.1	2663209	.	A	G	.	.	MAF_INRAE=20.886;MAF_USDA=4.706
NC_035099.1	2663300	.	T	C	.	.	MAF_INRAE=1.667;MAF_USDA=1.639
NC_035099.1	2663383	.	T	A	.	.	MAF_USDA=13.529
NC_035099.1	2663448	.	C	T	.	.	MAF_INRAE=24.051;MAF_USDA=47.647
NC_035099.1	2663477	.	A	G	.	.	MAF_INRAE=15.823
NC_035099.1	2663480	.	A	T	.	.	MAF_INRAE=19.167
NC_035099.1	2663490	.	A	G	.	.	MAF_USDA=2.459
NC_035099.1	2663563	.	C	G	.	.	MAF_USDA=7.059
NC_035099.1	2663617	.	A	T	.	.	MAF_INRAE=24.684;MAF_USDA=24.706
NC_035099.1	2663686	.	C	T	.	.	MAF_USDA=2.542
NC_035099.1	2663739	.	T	C	.	.	MAF_USDA=2.459
NC_035099.1	2663865	.	C	T	.	.	MAF_USDA=2.459
NC_035099.1	2663886	.	G	A	.	.	MAF_INRAE=24.684;MAF_USDA=47.059
NC_035099.1	2663917	.	A	G	.	.	MAF_USDA=3.279
NC_035099.1	2663955	.	C	T	.	.	MAF_USDA=2.459
NC_035099.1	2664108	.	G	A	.	.	MAF_INRAE=9.494;MAF_USDA=6.557
NC_035099.1	2664576	.	C	T	.	.	MAF_INRAE=24.051;MAF_USDA=23.529
NC_035099.1	2664701	.	G	A	.	.	MAF_INRAE=6.667;MAF_USDA=2.083
NC_035099.1	2664722	.	A	C	.	.	MAF_INRAE=20.886;MAF_USDA=4.706
NC_035099.1	2664771	.	C	A	.	.	MAF_USDA=2.459
NC_035099.1	2664917	.	T	C	.	.	MAF_USDA=21.765
NC_035099.1	2665004	.	C	T	.	.	MAF_USDA=7.377
NC_035099.1	2665075	.	C	T	.	.	MAF_INRAE=16.456
NC_035099.1	2665159	.	G	A	.	.	MAF_USDA=20.833
NC_035099.1	2665166	.	C	A	.	.	MAF_USDA=4.918
NC_035099.1	2665185	.	G	A	.	.	MAF_USDA=3.279
NC_035099.1	2665287	.	G	A	.	.	MAF_INRAE=5.0
NC_035099.1	2665347	.	C	T	.	.	MAF_INRAE=16.456
NC_035099.1	2665693	.	G	A	.	.	MAF_USDA=2.459
NC_035099.1	2665917	.	C	T	.	.	MAF_USDA=26.471
NC_035099.1	2665921	.	A	T	.	.	MAF_USDA=20.588
NC_035099.1	2665941	.	A	T	.	.	MAF_INRAE=24.051;MAF_USDA=20.833
NC_035099.1	2665944	.	A	C	.	.	MAF_INRAE=24.051
NC_035099.1	2665949	.	C	A	.	.	MAF_USDA=8.235
NC_035099.1	2666027	.	A	T	.	.	MAF_INRAE=10.526;MAF_USDA=2.459
NC_035099.1	2666069	.	C	T	.	.	MAF_USDA=7.377
NC_035099.1	2666072	.	T	G	.	.	MAF_INRAE=25.833;MAF_USDA=46.471
NC_035099.1	2666085	.	A	C	.	.	MAF_INRAE=20.886;MAF_USDA=48.824
NC_035099.1	2666123	.	T	C	.	.	MAF_USDA=2.459
NC_035099.1	2666130	.	T	G	.	.	MAF_USDA=2.459
NC_035099.1	2666157	.	T	C	.	.	MAF_USDA=2.459
NC_035099.1	2666209	.	C	T	.	.	MAF_USDA=10.656
NC_035099.1	2666482	.	C	T	.	.	MAF_USDA=6.557
NC_035099.1	2666489	.	A	T	.	.	MAF_INRAE=24.051;MAF_USDA=22.941
NC_035099.1	2666547	.	G	A	.	.	MAF_INRAE=10.759;MAF_USDA=8.333
NC_035099.1	2666588	.	A	G	.	.	MAF_USDA=2.459
NC_035099.1	2666653	.	A	T	.	.	MAF_INRAE=2.5;MAF_USDA=7.647
NC_035099.1	2666711	.	T	A	.	.	MAF_INRAE=1.667
NC_035099.1	2666751	.	G	T	.	.	MAF_INRAE=24.051;MAF_USDA=20.833
NC_035099.1	2666752	.	T	A	.	.	MAF_INRAE=25.0;MAF_USDA=45.882
NC_035099.1	2666847	.	G	A	.	.	MAF_USDA=9.836
NC_035099.1	2666848	.	A	T	.	.	MAF_USDA=7.377
NC_035099.1	2666849	.	A	G	.	.	MAF_USDA=9.016
NC_035099.1	2666988	.	T	G	.	.	MAF_INRAE=27.215;MAF_USDA=44.706
NC_035099.1	2667022	.	C	T	.	.	MAF_USDA=7.059
NC_035099.1	2667116	.	T	A	.	.	MAF_USDA=10.417
NC_035099.1	2667122	.	T	G	.	.	MAF_USDA=20.833
NC_035099.1	2667140	.	T	G	.	.	MAF_USDA=20.833
NC_035099.1	2667141	.	T	G	.	.	MAF_USDA=20.833
NC_035099.1	2667143	.	T	A	.	.	MAF_USDA=20.833
NC_035099.1	2667384	.	G	C	.	.	MAF_INRAE=1.667
NC_035099.1	2667515	.	T	A	.	.	MAF_USDA=7.647
NC_035099.1	2667693	.	T	C	.	.	MAF_USDA=3.279
NC_035099.1	2667788	.	C	A	.	.	MAF_USDA=3.279
NC_035099.1	2667817	.	A	C	.	.	MAF_USDA=5.738
NC_035099.1	2667889	.	C	T	.	.	MAF_USDA=3.279
NC_035099.1	2668009	.	G	T	.	.	MAF_USDA=4.098
NC_035099.1	2668213	.	T	G	.	.	MAF_USDA=3.279
NC_035099.1	2668222	.	G	T	.	.	MAF_USDA=2.459
NC_035099.1	2668305	.	C	T	.	.	MAF_INRAE=41.139;MAF_USDA=29.412
NC_035099.1	2668354	.	A	T	.	.	MAF_INRAE=3.333;MAF_USDA=7.059
NC_035099.1	2668394	.	A	T	.	.	MAF_INRAE=25.316;MAF_USDA=30.0
NC_035099.1	2668562	.	T	G	.	.	MAF_USDA=6.471
NC_035099.1	2668570	.	C	T	.	.	MAF_USDA=15.294
NC_035099.1	2668632	.	T	G	.	.	MAF_USDA=2.459
NC_035099.1	2668735	.	T	A	.	.	MAF_USDA=1.639
NC_035099.1	2668789	.	A	G	.	.	MAF_USDA=3.279
NC_035099.1	2668870	.	G	T	.	.	MAF_INRAE=41.772;MAF_USDA=40.0
NC_035099.1	2668950	.	C	T	.	.	MAF_USDA=22.353
NC_035099.1	2668961	.	G	A	.	.	MAF_INRAE=39.873;MAF_USDA=28.235
NC_035099.1	2668997	.	T	G	.	.	MAF_USDA=7.5
NC_035099.1	2669195	.	G	A	.	.	MAF_USDA=3.279
NC_035099.1	2669236	.	C	G	.	.	MAF_USDA=21.765
NC_035099.1	2669307	.	C	T	.	.	MAF_USDA=2.353
NC_035099.1	2669387	.	C	A	.	.	MAF_USDA=2.459
NC_035099.1	2669515	.	G	A	.	.	MAF_INRAE=41.139;MAF_USDA=41.176
NC_035099.1	2669538	.	T	C	.	.	MAF_USDA=6.557
NC_035099.1	2669629	.	T	G	.	.	MAF_USDA=3.279
NC_035099.1	2669644	.	C	T	.	.	MAF_USDA=3.279
NC_035099.1	2669663	.	G	T	.	.	MAF_INRAE=23.418;MAF_USDA=8.235
NC_035099.1	2669689	.	G	A	.	.	MAF_INRAE=10.526;MAF_USDA=2.459
NC_035099.1	2669909	.	G	T	.	.	MAF_USDA=4.098
NC_035099.1	2670003	.	G	C	.	.	MAF_INRAE=40.506;MAF_USDA=35.294
NC_035099.1	2670176	.	C	T	.	.	MAF_USDA=4.918
NC_035099.1	2670177	.	T	C	.	.	MAF_INRAE=20.886;MAF_USDA=5.294
NC_035099.1	2670185	.	T	C	.	.	MAF_USDA=9.836
NC_035099.1	2670206	.	C	T	.	.	MAF_USDA=14.118
NC_035099.1	2670415	.	A	T	.	.	MAF_INRAE=42.405;MAF_USDA=43.529
NC_035099.1	2670424	.	T	C	.	.	MAF_USDA=6.471
NC_035099.1	2670514	.	T	G	.	.	MAF_USDA=2.459
NC_035099.1	2670606	.	C	T	.	.	MAF_INRAE=10.526;MAF_USDA=2.459
NC_035099.1	2670704	.	G	T	.	.	MAF_USDA=3.279
NC_035099.1	2670711	.	C	A	.	.	MAF_USDA=2.459
NC_035099.1	2670721	.	A	C	.	.	MAF_USDA=2.459
NC_035099.1	2670820	.	C	T	.	.	MAF_USDA=15.294
NC_035099.1	2670920	.	T	A	.	.	MAF_USDA=7.377
NC_035099.1	2670944	.	T	C	.	.	MAF_USDA=1.639
NC_035099.1	2670967	.	T	A	.	.	MAF_USDA=2.459
NC_035099.1	2670990	.	G	A	.	.	MAF_USDA=2.459
NC_035099.1	2670992	.	C	T	.	.	MAF_USDA=9.836
NC_035099.1	2671306	.	G	C	.	.	MAF_USDA=2.459
NC_035099.1	2671477	.	G	T	.	.	MAF_INRAE=40.506;MAF_USDA=28.824
NC_035099.1	2671500	.	A	T	.	.	MAF_INRAE=4.167;MAF_USDA=20.833
NC_035099.1	2671501	.	G	C	.	.	MAF_USDA=4.098
NC_035099.1	2671569	.	G	A	.	.	MAF_USDA=2.459
NC_035099.1	2671634	.	C	A	.	.	MAF_INRAE=41.139;MAF_USDA=42.857
NC_035099.1	2671641	.	C	G	.	.	MAF_USDA=13.095
NC_035099.1	2671651	.	A	G	.	.	MAF_USDA=13.095
NC_035099.1	2671652	.	G	A	.	.	MAF_INRAE=20.253;MAF_USDA=14.583
NC_035099.1	2671683	.	G	A	.	.	MAF_INRAE=24.051;MAF_USDA=12.941
NC_035099.1	2671767	.	G	A	.	.	MAF_USDA=10.656
NC_035099.1	2671777	.	G	A	.	.	MAF_USDA=13.934
NC_035099.1	2671809	.	G	C	.	.	MAF_INRAE=34.167;MAF_USDA=26.471
NC_035099.1	2671811	.	A	G	.	.	MAF_INRAE=1.667
NC_035099.1	2671847	.	T	G	.	.	MAF_INRAE=4.167
NC_035099.1	2671857	.	T	A	.	.	MAF_INRAE=22.5;MAF_USDA=12.5
NC_035099.1	2671862	.	A	T	.	.	MAF_INRAE=9.494
NC_035099.1	2671889	.	T	C	.	.	MAF_INRAE=2.5
NC_035099.1	2671940	.	C	T	.	.	MAF_USDA=27.083
NC_035099.1	2671989	.	A	C	.	.	MAF_USDA=6.557
NC_035099.1	2672022	.	T	C	.	.	MAF_USDA=16.393
NC_035099.1	2672024	.	T	C	.	.	MAF_USDA=13.115
NC_035099.1	2672068	.	T	A	.	.	MAF_USDA=2.353
NC_035099.1	2672069	.	T	A	.	.	MAF_USDA=2.353
NC_035099.1	2672071	.	T	A	.	.	MAF_USDA=2.083
NC_035099.1	2672195	.	C	T	.	.	MAF_USDA=1.639
NC_035099.1	2672197	.	G	A	.	.	MAF_USDA=4.098
NC_035099.1	2672222	.	T	G	.	.	MAF_INRAE=40.506;MAF_USDA=41.765
NC_035099.1	2672445	.	G	A	.	.	MAF_INRAE=5.263;MAF_USDA=8.197
NC_035099.1	2672480	.	A	G	.	.	MAF_INRAE=7.5
NC_035099.1	2672562	.	C	G	.	.	MAF_USDA=3.279
NC_035099.1	2672655	.	G	A	.	.	MAF_USDA=2.459
NC_035099.1	2672727	.	C	A	.	.	MAF_USDA=6.557
NC_035099.1	2672739	.	G	T	.	.	MAF_USDA=2.5
NC_035099.1	2672741	.	C	T	.	.	MAF_USDA=2.5
NC_035099.1	2672752	.	C	G	.	.	MAF_USDA=13.333
NC_035099.1	2672810	.	G	C	.	.	MAF_INRAE=20.833;MAF_USDA=35.417
NC_035099.1	2672914	.	A	T	.	.	MAF_INRAE=36.842;MAF_USDA=42.857
NC_035099.1	2673173	.	G	A	.	.	MAF_INRAE=7.5;MAF_USDA=2.083
NC_035099.1	2673175	.	G	A	.	.	MAF_INRAE=19.62;MAF_USDA=14.583
NC_035099.1	2673395	.	G	T	.	.	MAF_USDA=14.706
NC_035099.1	2673448	.	G	A	.	.	MAF_INRAE=10.127;MAF_USDA=6.557
NC_035099.1	2673519	.	G	A	.	.	MAF_INRAE=9.494
NC_035099.1	2673539	.	G	A	.	.	MAF_USDA=6.25
NC_035099.1	2673862	.	C	A	.	.	MAF_USDA=2.459
NC_035099.1	2673982	.	C	G	.	.	MAF_USDA=2.459
NC_035099.1	2674143	.	C	T	.	.	MAF_USDA=4.098
NC_035099.1	2674196	.	T	C	.	.	MAF_INRAE=1.667
NC_035099.1	2674209	.	C	T	.	.	MAF_USDA=4.706
NC_035099.1	2674211	.	G	T	.	.	MAF_INRAE=1.667
NC_035099.1	2674315	.	G	A	.	.	MAF_INRAE=33.333;MAF_USDA=28.824
NC_035099.1	2674392	.	G	A	.	.	MAF_INRAE=5.0
NC_035099.1	2674470	.	C	T	.	.	MAF_INRAE=5.833
NC_035099.1	2674478	.	G	T	.	.	MAF_USDA=2.542
NC_035099.1	2674482	.	C	T	.	.	MAF_USDA=1.695
NC_035099.1	2674488	.	G	A	.	.	MAF_USDA=4.167
NC_035099.1	2674549	.	G	A	.	.	MAF_INRAE=22.5;MAF_USDA=43.75
NC_035099.1	2674652	.	A	G	.	.	MAF_INRAE=35.0;MAF_USDA=47.917
NC_035099.1	2674748	.	C	T	.	.	MAF_USDA=2.459
NC_035099.1	2674772	.	A	T	.	.	MAF_INRAE=31.013;MAF_USDA=7.647
NC_035099.1	2674775	.	G	A	.	.	MAF_INRAE=2.5
NC_035099.1	2674918	.	C	T	.	.	MAF_USDA=1.639
NC_035099.1	2674933	.	C	T	.	.	MAF_INRAE=40.506;MAF_USDA=28.235
NC_035099.1	2674976	.	A	C	.	.	MAF_USDA=3.279
NC_035099.1	2675084	.	C	A	.	.	MAF_USDA=2.459
NC_035099.1	2675099	.	C	A	.	.	MAF_USDA=4.098
NC_035099.1	2675123	.	G	A	.	.	MAF_USDA=1.639
NC_035099.1	2675143	.	A	G	.	.	MAF_USDA=2.459
NC_035099.1	2675147	.	T	G	.	.	MAF_INRAE=2.632;MAF_USDA=5.738
NC_035099.1	2675246	.	G	A	.	.	MAF_USDA=2.459
NC_035099.1	2675268	.	C	T	.	.	MAF_USDA=3.279
NC_035099.1	2675294	.	C	T	.	.	MAF_USDA=1.639
NC_035099.1	2675295	.	G	A	.	.	MAF_USDA=1.639
NC_035099.1	2675384	.	C	A	.	.	MAF_USDA=3.279
NC_035099.1	2675485	.	T	C	.	.	MAF_INRAE=41.139;MAF_USDA=31.176
NC_035099.1	2675488	.	G	A	.	.	MAF_INRAE=32.278;MAF_USDA=11.176
NC_035099.1	2675561	.	C	T	.	.	MAF_USDA=1.639
NC_035099.1	2675601	.	G	T	.	.	MAF_INRAE=5.0
NC_035099.1	2675660	.	G	A	.	.	MAF_USDA=4.167
NC_035099.1	2675790	.	C	T	.	.	MAF_USDA=3.279
NC_035099.1	2675791	.	G	A	.	.	MAF_INRAE=41.139;MAF_USDA=28.824
NC_035099.1	2675802	.	G	T	.	.	MAF_USDA=14.706
NC_035099.1	2675834	.	C	T	.	.	MAF_INRAE=34.167;MAF_USDA=27.647
NC_035099.1	2676028	.	A	T	.	.	MAF_INRAE=3.333;MAF_USDA=20.833
NC_035099.1	2676045	.	T	C	.	.	MAF_INRAE=31.646;MAF_USDA=10.417
NC_035099.1	2676110	.	T	G	.	.	MAF_USDA=3.279
NC_035099.1	2676115	.	C	T	.	.	MAF_INRAE=1.667
NC_035099.1	2676208	.	C	T	.	.	MAF_USDA=2.459
NC_035099.1	2676270	.	G	A	.	.	MAF_INRAE=14.167
NC_035099.1	2676288	.	G	A	.	.	MAF_INRAE=31.667;MAF_USDA=45.833
NC_035099.1	2676300	.	G	A	.	.	MAF_INRAE=19.167
NC_035099.1	2676308	.	C	A	.	.	MAF_INRAE=19.167
NC_035099.1	2676376	.	G	T	.	.	MAF_INRAE=3.333
NC_035099.1	2676387	.	A	C	.	.	MAF_INRAE=2.5
NC_035099.1	2676388	.	T	C	.	.	MAF_INRAE=2.5
NC_035099.1	2676599	.	A	T	.	.	MAF_USDA=14.706
NC_035099.1	2676606	.	G	A	.	.	MAF_INRAE=6.667
NC_035099.1	2676625	.	A	T	.	.	MAF_INRAE=2.5;MAF_USDA=3.279
NC_035099.1	2676629	.	C	T	.	.	MAF_INRAE=11.667
NC_035099.1	2676663	.	A	G	.	.	MAF_INRAE=37.5
NC_035099.1	2676672	.	C	T	.	.	MAF_INRAE=4.167
NC_035099.1	2676678	.	A	G	.	.	MAF_INRAE=31.667
NC_035099.1	2676683	.	C	T	.	.	MAF_INRAE=17.089;MAF_USDA=5.294
NC_035099.1	2676708	.	G	A	.	.	MAF_INRAE=23.333
NC_035099.1	2676724	.	A	G	.	.	MAF_USDA=5.738
NC_035099.1	2676734	.	C	T	.	.	MAF_USDA=4.167
NC_035099.1	2676762	.	C	T	.	.	MAF_INRAE=2.5
NC_035099.1	2676776	.	A	T	.	.	MAF_USDA=1.639
NC_035099.1	2676782	.	T	A	.	.	MAF_INRAE=5.833
NC_035099.1	2676788	.	C	T	.	.	MAF_USDA=1.639
NC_035099.1	2676805	.	A	G	.	.	MAF_INRAE=5.833
NC_035099.1	2676846	.	T	C	.	.	MAF_USDA=4.098
NC_035099.1	2676864	.	G	A	.	.	MAF_USDA=5.738
NC_035099.1	2676870	.	C	T	.	.	MAF_INRAE=7.5
NC_035099.1	2676876	.	G	T	.	.	MAF_INRAE=34.167;MAF_USDA=47.917
NC_035099.1	2676882	.	T	C	.	.	MAF_USDA=4.918
NC_035099.1	2676883	.	C	A	.	.	MAF_USDA=1.639
NC_035099.1	2676926	.	C	T	.	.	MAF_INRAE=34.167;MAF_USDA=45.833
NC_035099.1	2676927	.	C	T	.	.	MAF_INRAE=34.167;MAF_USDA=47.917
NC_035099.1	2676992	.	A	T	.	.	MAF_USDA=18.852
NC_035099.1	2677055	.	G	C	.	.	MAF_INRAE=32.5
NC_035099.1	2677180	.	G	T	.	.	MAF_INRAE=4.167
NC_035099.1	2677216	.	G	A	.	.	MAF_INRAE=4.167
NC_035099.1	2677227	.	C	T	.	.	MAF_USDA=4.918
NC_035099.1	2677229	.	A	C	.	.	MAF_USDA=8.333
NC_035099.1	2677231	.	G	C	.	.	MAF_USDA=9.016
NC_035099.1	2677234	.	C	T	.	.	MAF_USDA=18.75
NC_035099.1	2677235	.	C	T	.	.	MAF_USDA=18.75
NC_035099.1	2677266	.	G	A	.	.	MAF_USDA=8.197
NC_035099.1	2677297	.	C	T	.	.	MAF_USDA=4.098
NC_035099.1	2677298	.	T	A	.	.	MAF_USDA=4.918
NC_035099.1	2677323	.	C	T	.	.	MAF_USDA=13.115
NC_035099.1	2677508	.	T	G	.	.	MAF_USDA=2.459
NC_035099.1	2677651	.	C	T	.	.	MAF_USDA=1.639
NC_035099.1	2677775	.	G	T	.	.	MAF_USDA=4.098
NC_035099.1	2677778	.	C	T	.	.	MAF_USDA=3.279
NC_035099.1	2677782	.	C	A	.	.	MAF_USDA=3.279
NC_035099.1	2677821	.	A	G	.	.	MAF_INRAE=22.785;MAF_USDA=21.765
NC_035099.1	2677848	.	T	A	.	.	MAF_INRAE=15.823;MAF_USDA=4.706
NC_035099.1	2677912	.	G	A	.	.	MAF_INRAE=41.139;MAF_USDA=28.824
NC_035099.1	2677976	.	G	A	.	.	MAF_USDA=1.639
NC_035099.1	2677986	.	A	T	.	.	MAF_USDA=3.279
NC_035099.1	2677994	.	T	C	.	.	MAF_USDA=3.279
NC_035099.1	2678056	.	A	T	.	.	MAF_INRAE=34.167;MAF_USDA=47.917
NC_035099.1	2678303	.	C	A	.	.	MAF_USDA=8.197
NC_035099.1	2678309	.	A	G	.	.	MAF_INRAE=10.526;MAF_USDA=2.459
NC_035099.1	2678336	.	G	A	.	.	MAF_USDA=3.279
NC_035099.1	2678434	.	T	C	.	.	MAF_INRAE=10.526;MAF_USDA=10.656
NC_035099.1	2678601	.	A	C	.	.	MAF_USDA=2.459
NC_035099.1	2678633	.	T	G	.	.	MAF_USDA=3.279
NC_035099.1	2678663	.	T	A	.	.	MAF_INRAE=10.127;MAF_USDA=5.738
NC_035099.1	2678669	.	T	C	.	.	MAF_USDA=2.459
NC_035099.1	2678723	.	T	A	.	.	MAF_USDA=3.279
NC_035099.1	2678793	.	C	A	.	.	MAF_USDA=2.459
NC_035099.1	2678794	.	A	T	.	.	MAF_USDA=2.459
NC_035099.1	2678937	.	C	A	.	.	MAF_USDA=8.333
NC_035099.1	2678965	.	C	T	.	.	MAF_INRAE=26.582;MAF_USDA=30.357
NC_035099.1	2679073	.	C	T	.	.	MAF_USDA=1.639
NC_035099.1	2679079	.	C	T	.	.	MAF_USDA=1.639
NC_035099.1	2679247	.	G	T	.	.	MAF_INRAE=1.667;MAF_USDA=3.279
NC_035099.1	2679249	.	A	G	.	.	MAF_INRAE=41.139;MAF_USDA=28.824
NC_035099.1	2679294	.	T	C	.	.	MAF_INRAE=26.582;MAF_USDA=40.588
NC_035099.1	2679441	.	A	C	.	.	MAF_USDA=3.279
NC_035099.1	2679904	.	G	A	.	.	MAF_USDA=2.459
NC_035099.1	2680055	.	G	C	.	.	MAF_INRAE=20.886;MAF_USDA=5.294
NC_035099.1	2680234	.	G	A	.	.	MAF_INRAE=26.582;MAF_USDA=32.941
NC_035099.1	2680342	.	G	A	.	.	MAF_INRAE=41.772;MAF_USDA=29.412
NC_035099.1	2680366	.	T	C	.	.	MAF_INRAE=25.949;MAF_USDA=40.588
NC_035099.1	2680393	.	C	A	.	.	MAF_USDA=2.459
NC_035099.1	2680400	.	C	T	.	.	MAF_USDA=1.639
NC_035099.1	2680610	.	T	A	.	.	MAF_USDA=1.639
NC_035099.1	2680611	.	C	A	.	.	MAF_USDA=1.639
NC_035099.1	2680630	.	C	T	.	.	MAF_INRAE=27.215;MAF_USDA=40.588
NC_035099.1	2680667	.	T	G	.	.	MAF_USDA=7.059
NC_035099.1	2680721	.	A	C	.	.	MAF_USDA=13.115
NC_035099.1	2680731	.	C	T	.	.	MAF_USDA=3.279
NC_035099.1	2680814	.	G	A	.	.	MAF_USDA=2.459
NC_035099.1	2680901	.	T	A	.	.	MAF_INRAE=27.215;MAF_USDA=40.588
NC_035099.1	2680965	.	C	T	.	.	MAF_USDA=4.098
NC_035099.1	2681104	.	G	A	.	.	MAF_USDA=3.279
NC_035099.1	2681307	.	T	G	.	.	MAF_USDA=2.459
NC_035099.1	2681333	.	A	C	.	.	MAF_INRAE=26.582;MAF_USDA=42.941
NC_035099.1	2681350	.	C	T	.	.	MAF_INRAE=7.5;MAF_USDA=2.083
NC_035099.1	2681369	.	G	A	.	.	MAF_INRAE=20.253;MAF_USDA=4.706
NC_035099.1	2681467	.	G	A	.	.	MAF_USDA=1.639
NC_035099.1	2681508	.	C	A	.	.	MAF_INRAE=12.025;MAF_USDA=4.118
NC_035099.1	2681602	.	C	T	.	.	MAF_INRAE=24.167;MAF_USDA=7.059
NC_035099.1	2681655	.	C	T	.	.	MAF_INRAE=24.167;MAF_USDA=7.059
NC_035099.1	2681703	.	G	A	.	.	MAF_USDA=3.279
NC_035099.1	2681704	.	C	A	.	.	MAF_USDA=3.279
NC_035099.1	2681785	.	C	G	.	.	MAF_USDA=7.143
NC_035099.1	2681791	.	A	G	.	.	MAF_USDA=1.667
NC_035099.1	2681870	.	A	G	.	.	MAF_INRAE=31.013;MAF_USDA=10.417
NC_035099.1	2681885	.	T	C	.	.	MAF_USDA=1.639
NC_035099.1	2681899	.	A	C	.	.	MAF_USDA=23.913
NC_035099.1	2681985	.	A	G	.	.	MAF_USDA=4.167
NC_035099.1	2682012	.	C	A	.	.	MAF_USDA=47.917
NC_035099.1	2683243	.	A	G	.	.	MAF_USDA=21.739
NC_035099.1	2683406	.	G	A	.	.	MAF_INRAE=1.667
NC_035099.1	2683420	.	C	T	.	.	MAF_INRAE=27.848;MAF_USDA=38.824
NC_035099.1	2683564	.	A	G	.	.	MAF_USDA=4.098
NC_035099.1	2683570	.	T	A	.	.	MAF_USDA=2.459
NC_035099.1	2683571	.	G	T	.	.	MAF_USDA=2.459
NC_035099.1	2683579	.	T	G	.	.	MAF_USDA=2.459
NC_035099.1	2683607	.	G	A	.	.	MAF_USDA=2.459
NC_035099.1	2683697	.	C	T	.	.	MAF_INRAE=27.848;MAF_USDA=40.588
NC_035099.1	2683711	.	G	T	.	.	MAF_USDA=4.098
NC_035099.1	2683766	.	G	T	.	.	MAF_USDA=4.098
NC_035099.1	2683787	.	C	T	.	.	MAF_USDA=7.647
NC_035099.1	2683829	.	T	G	.	.	MAF_INRAE=31.646;MAF_USDA=11.176
NC_035099.1	2683858	.	C	G	.	.	MAF_USDA=3.279
NC_035099.1	2684105	.	G	A	.	.	MAF_USDA=1.639
NC_035099.1	2684149	.	C	T	.	.	MAF_INRAE=27.848;MAF_USDA=41.176
NC_035099.1	2684155	.	C	T	.	.	MAF_INRAE=27.848;MAF_USDA=42.353
NC_035099.1	2684184	.	G	A	.	.	MAF_INRAE=26.582;MAF_USDA=41.176
NC_035099.1	2684266	.	C	T	.	.	MAF_USDA=1.639
NC_035099.1	2684277	.	T	C	.	.	MAF_INRAE=26.582;MAF_USDA=42.941
NC_035099.1	2684351	.	C	T	.	.	MAF_INRAE=7.5;MAF_USDA=2.083
NC_035099.1	2684501	.	A	T	.	.	MAF_USDA=4.098
NC_035099.1	2684569	.	T	C	.	.	MAF_USDA=5.738
NC_035099.1	2684595	.	G	A	.	.	MAF_INRAE=10.526;MAF_USDA=11.475
NC_035099.1	2684627	.	G	T	.	.	MAF_INRAE=26.582;MAF_USDA=39.412
NC_035099.1	2684681	.	G	A	.	.	MAF_INRAE=10.127;MAF_USDA=13.934
NC_035099.1	2684682	.	C	G	.	.	MAF_USDA=8.197
NC_035099.1	2684791	.	A	G	.	.	MAF_INRAE=26.582;MAF_USDA=42.941
NC_035099.1	2684925	.	C	T	.	.	MAF_INRAE=41.139;MAF_USDA=29.412
NC_035099.1	2685058	.	G	A	.	.	MAF_INRAE=26.582;MAF_USDA=40.588
NC_035099.1	2685080	.	C	A	.	.	MAF_USDA=7.377
NC_035099.1	2685093	.	T	C	.	.	MAF_USDA=9.836
NC_035099.1	2685102	.	T	A	.	.	MAF_INRAE=26.582;MAF_USDA=34.118
NC_035099.1	2685105	.	T	C	.	.	MAF_USDA=7.377
NC_035099.1	2685192	.	C	T	.	.	MAF_INRAE=41.772;MAF_USDA=28.824
NC_035099.1	2685282	.	A	G	.	.	MAF_USDA=6.557
NC_035099.1	2685347	.	C	T	.	.	MAF_INRAE=10.526;MAF_USDA=12.295
NC_035099.1	2685427	.	A	G	.	.	MAF_INRAE=26.582;MAF_USDA=42.941
NC_035099.1	2685430	.	G	A	.	.	MAF_USDA=3.279
NC_035099.1	2685466	.	A	C	.	.	MAF_INRAE=26.582;MAF_USDA=42.941
NC_035099.1	2685529	.	G	A	.	.	MAF_USDA=3.279
NC_035099.1	2685598	.	T	G	.	.	MAF_USDA=2.459
NC_035099.1	2685685	.	G	A	.	.	MAF_USDA=2.459
NC_035099.1	2685724	.	G	A	.	.	MAF_INRAE=32.278;MAF_USDA=11.176
NC_035099.1	2685774	.	A	C	.	.	MAF_INRAE=3.333;MAF_USDA=12.353
NC_035099.1	2685939	.	T	C	.	.	MAF_INRAE=3.333;MAF_USDA=12.353
NC_035099.1	2685947	.	A	G	.	.	MAF_USDA=2.459
NC_035099.1	2685956	.	G	A	.	.	MAF_INRAE=31.013;MAF_USDA=11.765
NC_035099.1	2685990	.	G	A	.	.	MAF_USDA=3.279
NC_035099.1	2686036	.	A	C	.	.	MAF_INRAE=3.333;MAF_USDA=6.471
NC_035099.1	2686054	.	G	A	.	.	MAF_USDA=1.639
NC_035099.1	2686210	.	T	A	.	.	MAF_INRAE=25.949;MAF_USDA=47.059
NC_035099.1	2686213	.	G	T	.	.	MAF_USDA=6.557
NC_035099.1	2686279	.	T	C	.	.	MAF_USDA=6.557
NC_035099.1	2686398	.	A	C	.	.	MAF_USDA=1.639
NC_035099.1	2686548	.	C	T	.	.	MAF_USDA=2.542
NC_035099.1	2686584	.	C	T	.	.	MAF_INRAE=26.582;MAF_USDA=41.667
NC_035099.1	2686613	.	C	T	.	.	MAF_USDA=3.39
NC_035099.1	2686636	.	A	G	.	.	MAF_USDA=11.864
NC_035099.1	2686638	.	C	T	.	.	MAF_USDA=3.39
NC_035099.1	2686639	.	G	A	.	.	MAF_INRAE=35.0;MAF_USDA=31.928
NC_035099.1	2686843	.	G	T	.	.	MAF_USDA=5.932
NC_035099.1	2686865	.	C	T	.	.	MAF_INRAE=40.506;MAF_USDA=29.518
NC_035099.1	2687160	.	C	T	.	.	MAF_USDA=5.833
NC_035099.1	2687274	.	T	C	.	.	MAF_INRAE=2.632
NC_035099.1	2687638	.	G	T	.	.	MAF_USDA=18.75
NC_035099.1	2687780	.	C	T	.	.	MAF_INRAE=30.0;MAF_USDA=29.412
NC_035099.1	2687801	.	C	T	.	.	MAF_USDA=2.459
NC_035099.1	2687917	.	T	C	.	.	MAF_INRAE=23.333;MAF_USDA=7.059
NC_035099.1	2688101	.	T	G	.	.	MAF_USDA=4.167
NC_035099.1	2688109	.	G	A	.	.	MAF_INRAE=30.0;MAF_USDA=41.667
NC_035099.1	2688114	.	C	G	.	.	MAF_INRAE=32.278;MAF_USDA=8.235
NC_035099.1	2688155	.	T	A	.	.	MAF_INRAE=1.667
NC_035099.1	2688331	.	G	A	.	.	MAF_USDA=1.639
NC_035099.1	2688365	.	G	A	.	.	MAF_USDA=2.459
NC_035099.1	2688369	.	G	A	.	.	MAF_USDA=20.833
NC_035099.1	2688396	.	C	T	.	.	MAF_INRAE=31.667;MAF_USDA=47.917
NC_035099.1	2688416	.	C	T	.	.	MAF_INRAE=30.833;MAF_USDA=50.0
NC_035099.1	2688556	.	C	A	.	.	MAF_INRAE=33.333;MAF_USDA=47.917
NC_035099.1	2688598	.	A	C	.	.	MAF_INRAE=31.667;MAF_USDA=47.917
NC_035099.1	2688727	.	T	C	.	.	MAF_USDA=1.667
NC_035099.1	2688786	.	C	G	.	.	MAF_USDA=2.542
NC_035099.1	2688861	.	T	C	.	.	MAF_INRAE=10.526;MAF_USDA=6.25
NC_035099.1	2688869	.	C	T	.	.	MAF_USDA=3.39
NC_035099.1	2688944	.	T	G	.	.	MAF_USDA=13.855
NC_035099.1	2688946	.	G	T	.	.	MAF_USDA=10.169
NC_035099.1	2688993	.	G	T	.	.	MAF_INRAE=7.5;MAF_USDA=2.083
NC_035099.1	2689317	.	T	C	.	.	MAF_USDA=2.5
NC_035099.1	2689443	.	A	T	.	.	MAF_INRAE=27.215;MAF_USDA=44.048
NC_035099.1	2689477	.	T	G	.	.	MAF_USDA=2.459
NC_035099.1	2689481	.	A	G	.	.	MAF_USDA=20.833
NC_035099.1	2689703	.	C	T	.	.	MAF_INRAE=26.582;MAF_USDA=42.941
NC_035099.1	2689774	.	A	G	.	.	MAF_USDA=12.941
NC_035099.1	2689839	.	C	T	.	.	MAF_USDA=1.639
NC_035099.1	2690080	.	G	T	.	.	MAF_USDA=3.279
NC_035099.1	2690088	.	G	C	.	.	MAF_USDA=12.941
NC_035099.1	2690138	.	C	A	.	.	MAF_USDA=1.639
NC_035099.1	2690176	.	C	G	.	.	MAF_INRAE=17.089
NC_035099.1	2690177	.	G	T	.	.	MAF_USDA=5.738
NC_035099.1	2690183	.	T	A	.	.	MAF_USDA=6.557
NC_035099.1	2690310	.	G	C	.	.	MAF_USDA=2.353
NC_035099.1	2690441	.	C	A	.	.	MAF_INRAE=26.582;MAF_USDA=40.0
NC_035099.1	2690511	.	G	A	.	.	MAF_INRAE=26.582;MAF_USDA=34.706
NC_035099.1	2690550	.	A	T	.	.	MAF_USDA=2.459
NC_035099.1	2690718	.	A	G	.	.	MAF_USDA=2.459
NC_035099.1	2690738	.	T	C	.	.	MAF_USDA=4.098
NC_035099.1	2690787	.	G	A	.	.	MAF_USDA=8.197
NC_035099.1	2691141	.	G	T	.	.	MAF_USDA=6.557
NC_035099.1	2691185	.	C	T	.	.	MAF_USDA=3.279
NC_035099.1	2691383	.	C	T	.	.	MAF_USDA=14.118
NC_035099.1	2691423	.	G	A	.	.	MAF_INRAE=26.582;MAF_USDA=40.588
NC_035099.1	2691458	.	G	A	.	.	MAF_USDA=24.096
NC_035099.1	2691711	.	A	C	.	.	MAF_USDA=4.918
NC_035099.1	2691801	.	C	T	.	.	MAF_USDA=10.417
NC_035099.1	2691803	.	G	T	.	.	MAF_USDA=10.417
NC_035099.1	2691820	.	A	C	.	.	MAF_USDA=10.417
NC_035099.1	2691823	.	C	T	.	.	MAF_USDA=10.417
NC_035099.1	2691827	.	C	T	.	.	MAF_INRAE=27.215;MAF_USDA=34.706
NC_035099.1	2691859	.	A	C	.	.	MAF_USDA=1.639
NC_035099.1	2691860	.	C	T	.	.	MAF_USDA=1.639
NC_035099.1	2691924	.	A	C	.	.	MAF_USDA=2.459
NC_035099.1	2692020	.	A	C	.	.	MAF_USDA=3.279
NC_035099.1	2692067	.	A	G	.	.	MAF_USDA=2.459
NC_035099.1	2692269	.	C	A	.	.	MAF_USDA=3.279
NC_035099.1	2692379	.	C	T	.	.	MAF_USDA=3.279
NC_035099.1	2692427	.	A	C	.	.	MAF_USDA=2.459
NC_035099.1	2692449	.	C	T	.	.	MAF_USDA=5.738
NC_035099.1	2692496	.	G	A	.	.	MAF_INRAE=26.582;MAF_USDA=40.0
NC_035099.1	2692553	.	A	T	.	.	MAF_USDA=1.639
NC_035099.1	2692578	.	A	G	.	.	MAF_USDA=3.279
NC_035099.1	2692599	.	G	A	.	.	MAF_USDA=9.016
NC_035099.1	2692615	.	C	T	.	.	MAF_USDA=3.279
NC_035099.1	2692695	.	T	G	.	.	MAF_INRAE=20.886;MAF_USDA=5.294
NC_035099.1	2692713	.	G	A	.	.	MAF_INRAE=26.582;MAF_USDA=39.412
NC_035099.1	2692764	.	C	A	.	.	MAF_INRAE=26.582;MAF_USDA=34.118
NC_035099.1	2692804	.	A	G	.	.	MAF_INRAE=25.949;MAF_USDA=34.706
NC_035099.1	2692815	.	C	T	.	.	MAF_INRAE=12.025;MAF_USDA=10.588
NC_035099.1	2692819	.	C	A	.	.	MAF_USDA=2.459
NC_035099.1	2692924	.	T	A	.	.	MAF_INRAE=31.646;MAF_USDA=11.31
NC_035099.1	2693057	.	C	A	.	.	MAF_USDA=9.016
NC_035099.1	2693130	.	T	C	.	.	MAF_INRAE=26.582;MAF_USDA=42.941
NC_035099.1	2693134	.	A	G	.	.	MAF_USDA=3.279
NC_035099.1	2693137	.	G	T	.	.	MAF_INRAE=26.582;MAF_USDA=31.765
NC_035099.1	2693227	.	C	T	.	.	MAF_USDA=3.279
NC_035099.1	2693312	.	TAAAAAAAA	TAAAAAAAT	.	.	MAF_USDA=39.583
NC_035099.1	2693320	.	A	T	.	.	MAF_INRAE=26.582
NC_035099.1	2693326	.	C	A	.	.	MAF_INRAE=26.582;MAF_USDA=40.588
NC_035099.1	2693331	.	C	G	.	.	MAF_USDA=7.377
NC_035099.1	2693431	.	G	A	.	.	MAF_USDA=3.279
NC_035099.1	2693482	.	C	T	.	.	MAF_USDA=12.941
NC_035099.1	2693544	.	A	G	.	.	MAF_USDA=6.557
NC_035099.1	2693645	.	A	G	.	.	MAF_USDA=3.279
NC_035099.1	2693671	.	C	T	.	.	MAF_INRAE=20.253;MAF_USDA=5.294
NC_035099.1	2693742	.	A	G	.	.	MAF_USDA=13.115
NC_035099.1	2693756	.	A	G	.	.	MAF_USDA=1.639
NC_035099.1	2693804	.	T	C	.	.	MAF_USDA=12.941
NC_035099.1	2693935	.	T	A	.	.	MAF_INRAE=25.949;MAF_USDA=40.0
NC_035099.1	2693940	.	T	G	.	.	MAF_INRAE=23.418;MAF_USDA=15.294
NC_035099.1	2694033	.	C	A	.	.	MAF_INRAE=41.139;MAF_USDA=28.235
NC_035099.1	2694044	.	A	T	.	.	MAF_USDA=2.941
NC_035099.1	2694113	.	G	T	.	.	MAF_USDA=3.279
NC_035099.1	2694130	.	T	C	.	.	MAF_INRAE=3.333;MAF_USDA=24.706
NC_035099.1	2694506	.	C	T	.	.	MAF_USDA=3.279
NC_035099.1	2694718	.	C	T	.	.	MAF_USDA=3.279
NC_035099.1	2694725	.	A	C	.	.	MAF_USDA=3.279
NC_035099.1	2694889	.	T	G	.	.	MAF_INRAE=26.582;MAF_USDA=31.176
NC_035099.1	2695107	.	T	A	.	.	MAF_USDA=8.197
NC_035099.1	2695135	.	A	C	.	.	MAF_INRAE=24.051;MAF_USDA=27.647
NC_035099.1	2695724	.	G	A	.	.	MAF_INRAE=27.848;MAF_USDA=40.0
NC_035099.1	2695789	.	C	T	.	.	MAF_USDA=5.738
NC_035099.1	2695931	.	G	A	.	.	MAF_INRAE=20.253;MAF_USDA=5.294
NC_035099.1	2695978	.	T	C	.	.	MAF_USDA=2.459
NC_035099.1	2696031	.	C	T	.	.	MAF_INRAE=26.582;MAF_USDA=40.588
NC_035099.1	2696230	.	G	C	.	.	MAF_USDA=1.639
NC_035099.1	2696286	.	T	G	.	.	MAF_USDA=7.059
NC_035099.1	2696300	.	C	T	.	.	MAF_INRAE=31.013;MAF_USDA=11.176
NC_035099.1	2696331	.	C	T	.	.	MAF_USDA=3.279
NC_035099.1	2696366	.	G	T	.	.	MAF_INRAE=24.167
NC_035099.1	2696368	.	A	T	.	.	MAF_INRAE=24.167
NC_035099.1	2696369	.	G	A	.	.	MAF_INRAE=24.167
NC_035099.1	2696374	.	T	C	.	.	MAF_USDA=8.333
NC_035099.1	2696375	.	G	T	.	.	MAF_USDA=12.5
NC_035099.1	2696376	.	C	A	.	.	MAF_USDA=12.5
NC_035099.1	2696377	.	C	T	.	.	MAF_USDA=12.5
NC_035099.1	2696419	.	G	A	.	.	MAF_USDA=2.353
NC_035099.1	2696587	.	G	C	.	.	MAF_USDA=40.0
NC_035099.1	2696597	.	T	G	.	.	MAF_USDA=3.279
NC_035099.1	2696650	.	A	G	.	.	MAF_USDA=3.279
NC_035099.1	2696671	.	G	T	.	.	MAF_USDA=3.279
NC_035099.1	2696698	.	T	G	.	.	MAF_INRAE=26.582;MAF_USDA=40.588
NC_035099.1	2696728	.	A	T	.	.	MAF_INRAE=23.418;MAF_USDA=28.235
NC_035099.1	2696730	.	G	A	.	.	MAF_INRAE=27.5;MAF_USDA=28.235
NC_035099.1	2696900	.	G	A	.	.	MAF_INRAE=16.456
NC_035099.1	2696923	.	C	A	.	.	MAF_INRAE=21.519;MAF_USDA=40.588
NC_035099.1	2697024	.	C	T	.	.	MAF_INRAE=20.886;MAF_USDA=5.294
NC_035099.1	2697108	.	C	A	.	.	MAF_INRAE=24.684;MAF_USDA=14.583
NC_035099.1	2697134	.	A	G	.	.	MAF_USDA=3.279
NC_035099.1	2697266	.	C	T	.	.	MAF_USDA=3.279
NC_035099.1	2697288	.	G	T	.	.	MAF_USDA=1.639
NC_035099.1	2697409	.	C	A	.	.	MAF_INRAE=22.152;MAF_USDA=26.471
NC_035099.1	2697536	.	C	A	.	.	MAF_USDA=5.294
NC_035099.1	2697548	.	C	T	.	.	MAF_USDA=2.459
NC_035099.1	2697586	.	C	T	.	.	MAF_USDA=4.918
NC_035099.1	2697587	.	C	A	.	.	MAF_INRAE=3.333;MAF_USDA=7.059
NC_035099.1	2697594	.	T	A	.	.	MAF_USDA=3.39
NC_035099.1	2697595	.	A	T	.	.	MAF_INRAE=4.167;MAF_USDA=4.167
NC_035099.1	2697596	.	A	T	.	.	MAF_USDA=4.217
NC_035099.1	2697605	.	A	T	.	.	MAF_USDA=12.353
NC_035099.1	2697815	.	C	T	.	.	MAF_INRAE=28.481;MAF_USDA=8.235
NC_035099.1	2698069	.	G	T	.	.	MAF_USDA=1.639
NC_035099.1	2698104	.	G	A	.	.	MAF_INRAE=27.215;MAF_USDA=42.353
NC_035099.1	2698119	.	C	T	.	.	MAF_INRAE=27.215;MAF_USDA=25.882
NC_035099.1	2698168	.	C	T	.	.	MAF_USDA=1.639
NC_035099.1	2698175	.	C	T	.	.	MAF_USDA=2.083
NC_035099.1	2698204	.	C	T	.	.	MAF_INRAE=27.215;MAF_USDA=25.882
NC_035099.1	2698213	.	T	C	.	.	MAF_USDA=7.059
NC_035099.1	2698264	.	G	C	.	.	MAF_INRAE=27.215;MAF_USDA=24.118
NC_035099.1	2698280	.	T	C	.	.	MAF_INRAE=27.215;MAF_USDA=38.824
NC_035099.1	2698309	.	G	A	.	.	MAF_INRAE=27.848;MAF_USDA=47.059
NC_035099.1	2698321	.	T	C	.	.	MAF_USDA=1.639
NC_035099.1	2698335	.	C	A	.	.	MAF_INRAE=5.0
NC_035099.1	2698584	.	G	A	.	.	MAF_USDA=3.279
NC_035099.1	2698698	.	C	T	.	.	MAF_INRAE=27.215;MAF_USDA=48.824
NC_035099.1	2698737	.	T	C	.	.	MAF_INRAE=27.215;MAF_USDA=48.824
NC_035099.1	2698874	.	T	C	.	.	MAF_INRAE=27.215;MAF_USDA=48.214
NC_035099.1	2698893	.	T	C	.	.	MAF_USDA=27.059
NC_035099.1	2699007	.	G	C	.	.	MAF_INRAE=27.848;MAF_USDA=49.412
NC_035099.1	2699030	.	C	T	.	.	MAF_USDA=1.639
NC_035099.1	2699041	.	G	A	.	.	MAF_INRAE=32.5;MAF_USDA=48.824
NC_035099.1	2699058	.	T	C	.	.	MAF_INRAE=27.215;MAF_USDA=48.235
NC_035099.1	2699062	.	A	G	.	.	MAF_INRAE=32.5;MAF_USDA=48.235
NC_035099.1	2699171	.	G	C	.	.	MAF_INRAE=27.215;MAF_USDA=48.824
NC_035099.1	2699218	.	C	A	.	.	MAF_USDA=3.279
NC_035099.1	2699329	.	A	C	.	.	MAF_INRAE=1.667
NC_035099.1	2699356	.	G	T	.	.	MAF_INRAE=27.215;MAF_USDA=48.235
NC_035099.1	2699432	.	C	T	.	.	MAF_INRAE=27.215;MAF_USDA=49.412
NC_035099.1	2699466	.	A	C	.	.	MAF_INRAE=10.526;MAF_USDA=2.459
NC_035099.1	2699566	.	C	A	.	.	MAF_INRAE=33.333;MAF_USDA=48.235
NC_035099.1	2699567	.	A	T	.	.	MAF_INRAE=33.333;MAF_USDA=46.471
NC_035099.1	2699568	.	T	G	.	.	MAF_USDA=6.25
NC_035099.1	2699720	.	T	G	.	.	MAF_USDA=3.279
NC_035099.1	2699777	.	A	T	.	.	MAF_USDA=3.279
NC_035099.1	2699875	.	G	T	.	.	MAF_INRAE=31.013;MAF_USDA=14.118
NC_035099.1	2699894	.	C	A	.	.	MAF_INRAE=27.215;MAF_USDA=48.824
NC_035099.1	2699931	.	C	T	.	.	MAF_USDA=12.353
NC_035099.1	2699933	.	A	C	.	.	MAF_INRAE=27.215;MAF_USDA=48.824
NC_035099.1	2700061	.	C	A	.	.	MAF_INRAE=27.215;MAF_USDA=48.824
NC_035099.1	2700070	.	T	G	.	.	MAF_INRAE=27.215;MAF_USDA=48.824
NC_035099.1	2700118	.	T	A	.	.	MAF_INRAE=1.667
NC_035099.1	2700169	.	C	A	.	.	MAF_USDA=20.833
NC_035099.1	2700195	.	C	A	.	.	MAF_USDA=3.279
NC_035099.1	2700365	.	C	T	.	.	MAF_INRAE=27.215;MAF_USDA=48.235
NC_035099.1	2700436	.	C	T	.	.	MAF_INRAE=5.0
NC_035099.1	2700627	.	A	C	.	.	MAF_INRAE=10.526;MAF_USDA=2.459
NC_035099.1	2700687	.	T	G	.	.	MAF_USDA=2.459
NC_035099.1	2700718	.	G	T	.	.	MAF_INRAE=27.848;MAF_USDA=42.941
NC_035099.1	2700862	.	G	A	.	.	MAF_USDA=1.639
NC_035099.1	2700863	.	A	T	.	.	MAF_USDA=1.639
NC_035099.1	2700972	.	C	T	.	.	MAF_USDA=28.235
NC_035099.1	2701090	.	A	T	.	.	MAF_INRAE=5.0
NC_035099.1	2701115	.	C	A	.	.	MAF_USDA=1.765
NC_035099.1	2701149	.	A	T	.	.	MAF_INRAE=27.215;MAF_USDA=41.176
NC_035099.1	2701186	.	T	C	.	.	MAF_USDA=13.095
NC_035099.1	2701321	.	T	C	.	.	MAF_INRAE=39.873;MAF_USDA=27.059
NC_035099.1	2701348	.	G	A	.	.	MAF_INRAE=27.848;MAF_USDA=48.235
NC_035099.1	2701404	.	C	T	.	.	MAF_INRAE=27.215;MAF_USDA=48.824
NC_035099.1	2701528	.	A	C	.	.	MAF_USDA=16.471
NC_035099.1	2701533	.	T	G	.	.	MAF_USDA=2.459
NC_035099.1	2701567	.	A	G	.	.	MAF_INRAE=27.848;MAF_USDA=48.824
NC_035099.1	2701590	.	G	A	.	.	MAF_INRAE=27.848;MAF_USDA=48.824
NC_035099.1	2701626	.	G	A	.	.	MAF_INRAE=3.333;MAF_USDA=20.833
NC_035099.1	2701861	.	C	T	.	.	MAF_USDA=3.279
NC_035099.1	2701957	.	A	C	.	.	MAF_USDA=2.459
NC_035099.1	2701966	.	G	A	.	.	MAF_USDA=17.059
NC_035099.1	2702102	.	T	G	.	.	MAF_INRAE=33.333;MAF_USDA=48.235
NC_035099.1	2702126	.	A	T	.	.	MAF_INRAE=33.333;MAF_USDA=48.235
NC_035099.1	2702135	.	G	A	.	.	MAF_INRAE=33.333;MAF_USDA=48.235
NC_035099.1	2702150	.	A	G	.	.	MAF_INRAE=33.333;MAF_USDA=39.583
NC_035099.1	2702191	.	T	A	.	.	MAF_USDA=41.667
NC_035099.1	2702192	.	G	T	.	.	MAF_USDA=41.667
NC_035099.1	2702213	.	C	T	.	.	MAF_USDA=6.522
NC_035099.1	2702261	.	T	C	.	.	MAF_INRAE=35.0;MAF_USDA=43.75
NC_035099.1	2702358	.	G	A	.	.	MAF_USDA=2.5
NC_035099.1	2702426	.	G	T	.	.	MAF_USDA=45.652
NC_035099.1	2702455	.	A	G	.	.	MAF_USDA=43.478
NC_035099.1	2702477	.	T	A	.	.	MAF_USDA=43.75
NC_035099.1	2702502	.	A	C	.	.	MAF_USDA=7.143
NC_035099.1	2702566	.	T	G	.	.	MAF_USDA=3.279
NC_035099.1	2702761	.	T	C	.	.	MAF_INRAE=23.418;MAF_USDA=48.824
NC_035099.1	2702799	.	C	T	.	.	MAF_INRAE=3.333;MAF_USDA=7.059
NC_035099.1	2702860	.	T	C	.	.	MAF_INRAE=23.418;MAF_USDA=48.824
NC_035099.1	2702920	.	G	A	.	.	MAF_USDA=5.738
NC_035099.1	2702954	.	G	A	.	.	MAF_INRAE=23.418;MAF_USDA=48.824
NC_035099.1	2702963	.	C	T	.	.	MAF_INRAE=23.418;MAF_USDA=40.0
NC_035099.1	2702983	.	G	A	.	.	MAF_INRAE=5.0;MAF_USDA=40.588
NC_035099.1	2703002	.	T	C	.	.	MAF_USDA=9.016
NC_035099.1	2703006	.	A	G	.	.	MAF_USDA=7.647
NC_035099.1	2703072	.	G	A	.	.	MAF_USDA=2.459
NC_035099.1	2703197	.	G	A	.	.	MAF_USDA=5.738
NC_035099.1	2703211	.	C	T	.	.	MAF_INRAE=16.456
NC_035099.1	2703239	.	G	A	.	.	MAF_USDA=4.918
NC_035099.1	2703292	.	G	T	.	.	MAF_INRAE=23.418;MAF_USDA=44.706
NC_035099.1	2703317	.	C	T	.	.	MAF_INRAE=23.418;MAF_USDA=44.706
NC_035099.1	2703321	.	C	T	.	.	MAF_INRAE=27.5;MAF_USDA=44.706
NC_035099.1	2703360	.	T	C	.	.	MAF_INRAE=23.418;MAF_USDA=45.294
NC_035099.1	2703423	.	T	G	.	.	MAF_USDA=4.098
NC_035099.1	2703484	.	G	C	.	.	MAF_USDA=4.167
NC_035099.1	2703573	.	C	T	.	.	MAF_INRAE=10.526;MAF_USDA=2.459
NC_035099.1	2703621	.	T	C	.	.	MAF_USDA=2.459
NC_035099.1	2703716	.	G	A	.	.	MAF_USDA=2.459
NC_035099.1	2703790	.	T	A	.	.	MAF_USDA=3.279
NC_035099.1	2703808	.	C	A	.	.	MAF_USDA=3.529
NC_035099.1	2703921	.	A	T	.	.	MAF_INRAE=10.526;MAF_USDA=2.459
NC_035099.1	2704023	.	C	T	.	.	MAF_USDA=4.098
NC_035099.1	2704195	.	A	G	.	.	MAF_INRAE=22.152;MAF_USDA=18.235
NC_035099.1	2704333	.	G	A	.	.	MAF_USDA=2.941
NC_035099.1	2704345	.	A	C	.	.	MAF_USDA=3.279
NC_035099.1	2704471	.	T	A	.	.	MAF_INRAE=24.051;MAF_USDA=48.235
NC_035099.1	2704475	.	T	G	.	.	MAF_INRAE=38.333;MAF_USDA=19.412
NC_035099.1	2704578	.	G	T	.	.	MAF_USDA=3.529
NC_035099.1	2704651	.	T	A	.	.	MAF_INRAE=22.152;MAF_USDA=19.412
NC_035099.1	2704652	.	A	G	.	.	MAF_INRAE=20.833;MAF_USDA=18.824
NC_035099.1	2704748	.	A	T	.	.	MAF_USDA=18.902
NC_035099.1	2704795	.	A	G	.	.	MAF_USDA=3.39
NC_035099.1	2704798	.	A	T	.	.	MAF_INRAE=20.886;MAF_USDA=7.229
NC_035099.1	2704810	.	G	T	.	.	MAF_INRAE=46.203;MAF_USDA=30.488
NC_035099.1	2704849	.	A	T	.	.	MAF_USDA=2.542
NC_035099.1	2704963	.	C	T	.	.	MAF_USDA=5.833
NC_035099.1	2705036	.	C	T	.	.	MAF_USDA=2.459
NC_035099.1	2705037	.	G	A	.	.	MAF_INRAE=3.333;MAF_USDA=10.656
NC_035099.1	2705056	.	G	A	.	.	MAF_INRAE=40.506;MAF_USDA=29.412
NC_035099.1	2705178	.	A	G	.	.	MAF_USDA=20.588
NC_035099.1	2705252	.	C	A	.	.	MAF_USDA=10.656
NC_035099.1	2705259	.	G	T	.	.	MAF_USDA=10.656
NC_035099.1	2705333	.	C	T	.	.	MAF_USDA=2.459
NC_035099.1	2705381	.	T	A	.	.	MAF_INRAE=10.526;MAF_USDA=2.459
NC_035099.1	2705402	.	G	T	.	.	MAF_INRAE=35.443;MAF_USDA=25.882
NC_035099.1	2705613	.	C	T	.	.	MAF_INRAE=10.526;MAF_USDA=2.459
NC_035099.1	2705717	.	C	T	.	.	MAF_USDA=2.353
NC_035099.1	2705730	.	T	C	.	.	MAF_USDA=33.333
NC_035099.1	2705731	.	T	A	.	.	MAF_USDA=33.333
NC_035099.1	2705809	.	T	A	.	.	MAF_INRAE=31.646
NC_035099.1	2705924	.	C	T	.	.	MAF_INRAE=20.886;MAF_USDA=9.412
NC_035099.1	2705925	.	G	A	.	.	MAF_USDA=1.639
NC_035099.1	2706000	.	G	T	.	.	MAF_USDA=5.294
NC_035099.1	2706001	.	G	A	.	.	MAF_USDA=7.059
NC_035099.1	2706021	.	A	G	.	.	MAF_INRAE=3.333;MAF_USDA=10.656
NC_035099.1	2706130	.	T	G	.	.	MAF_USDA=7.377
NC_035099.1	2706154	.	G	A	.	.	MAF_USDA=5.738
NC_035099.1	2706157	.	G	A	.	.	MAF_USDA=2.459
NC_035099.1	2706317	.	G	A	.	.	MAF_USDA=2.459
NC_035099.1	2706356	.	G	A	.	.	MAF_INRAE=35.443;MAF_USDA=27.059
NC_035099.1	2706384	.	A	C	.	.	MAF_INRAE=38.333
NC_035099.1	2706467	.	A	G	.	.	MAF_INRAE=34.81;MAF_USDA=25.882
NC_035099.1	2706623	.	A	T	.	.	MAF_INRAE=35.443;MAF_USDA=18.824
NC_035099.1	2706663	.	T	G	.	.	MAF_INRAE=35.443;MAF_USDA=25.882
NC_035099.1	2706664	.	A	C	.	.	MAF_USDA=1.639
NC_035099.1	2706686	.	G	A	.	.	MAF_USDA=1.639
NC_035099.1	2706753	.	G	A	.	.	MAF_INRAE=24.167;MAF_USDA=28.824
NC_035099.1	2706891	.	A	T	.	.	MAF_INRAE=23.418;MAF_USDA=37.647
NC_035099.1	2706915	.	G	A	.	.	MAF_INRAE=6.962;MAF_USDA=12.941
NC_035099.1	2707091	.	C	A	.	.	MAF_INRAE=8.228;MAF_USDA=3.529
NC_035099.1	2707117	.	G	A	.	.	MAF_INRAE=35.443;MAF_USDA=31.176
NC_035099.1	2707198	.	T	G	.	.	MAF_USDA=1.639
NC_035099.1	2707240	.	G	T	.	.	MAF_INRAE=10.127;MAF_USDA=6.557
NC_035099.1	2707271	.	G	A	.	.	MAF_INRAE=3.333;MAF_USDA=1.639
NC_035099.1	2707303	.	C	T	.	.	MAF_INRAE=40.506;MAF_USDA=28.824
NC_035099.1	2707307	.	C	T	.	.	MAF_INRAE=16.456
NC_035099.1	2707347	.	C	T	.	.	MAF_INRAE=39.873;MAF_USDA=47.647
NC_035099.1	2707511	.	T	C	.	.	MAF_INRAE=43.038;MAF_USDA=35.294
NC_035099.1	2707546	.	T	G	.	.	MAF_USDA=2.459
NC_035099.1	2707557	.	C	T	.	.	MAF_INRAE=23.418;MAF_USDA=11.176
NC_035099.1	2707567	.	C	T	.	.	MAF_INRAE=35.443;MAF_USDA=40.0
NC_035099.1	2707585	.	G	A	.	.	MAF_INRAE=43.671;MAF_USDA=35.294
NC_035099.1	2707591	.	T	C	.	.	MAF_USDA=2.459
NC_035099.1	2707592	.	A	T	.	.	MAF_INRAE=43.671;MAF_USDA=34.706
NC_035099.1	2707600	.	C	T	.	.	MAF_USDA=3.279
NC_035099.1	2707624	.	A	C	.	.	MAF_INRAE=43.671;MAF_USDA=37.647
NC_035099.1	2707626	.	G	T	.	.	MAF_USDA=35.294
NC_035099.1	2707689	.	G	A	.	.	MAF_INRAE=43.038;MAF_USDA=34.706
NC_035099.1	2707720	.	C	T	.	.	MAF_USDA=2.459
NC_035099.1	2707761	.	G	T	.	.	MAF_INRAE=43.671;MAF_USDA=34.706
NC_035099.1	2707876	.	G	A	.	.	MAF_INRAE=44.304;MAF_USDA=27.647
NC_035099.1	2707984	.	C	T	.	.	MAF_INRAE=43.671;MAF_USDA=35.294
NC_035099.1	2708021	.	A	G	.	.	MAF_INRAE=43.671;MAF_USDA=35.294
NC_035099.1	2708088	.	G	A	.	.	MAF_INRAE=16.456;MAF_USDA=9.412
NC_035099.1	2708114	.	A	G	.	.	MAF_USDA=2.459
NC_035099.1	2708146	.	T	A	.	.	MAF_USDA=3.279
NC_035099.1	2708216	.	T	G	.	.	MAF_INRAE=44.304;MAF_USDA=35.294
NC_035099.1	2708241	.	G	T	.	.	MAF_USDA=6.557
NC_035099.1	2708266	.	C	A	.	.	MAF_INRAE=41.139;MAF_USDA=28.235
NC_035099.1	2708509	.	C	T	.	.	MAF_USDA=9.016
NC_035099.1	2708619	.	A	G	.	.	MAF_USDA=4.918
NC_035099.1	2708674	.	C	T	.	.	MAF_INRAE=46.835;MAF_USDA=47.917
NC_035099.1	2708772	.	G	A	.	.	MAF_INRAE=36.842;MAF_USDA=25.882
NC_035099.1	2708806	.	A	G	.	.	MAF_USDA=4.098
NC_035099.1	2708884	.	G	T	.	.	MAF_INRAE=41.139;MAF_USDA=27.976
NC_035099.1	2708899	.	G	A	.	.	MAF_INRAE=43.671;MAF_USDA=28.571
NC_035099.1	2708902	.	G	A	.	.	MAF_USDA=4.098
NC_035099.1	2709007	.	T	A	.	.	MAF_USDA=20.0
NC_035099.1	2709043	.	C	T	.	.	MAF_INRAE=43.671;MAF_USDA=27.647
NC_035099.1	2709133	.	G	A	.	.	MAF_USDA=14.706
NC_035099.1	2709135	.	G	C	.	.	MAF_INRAE=44.937;MAF_USDA=29.412
NC_035099.1	2709136	.	G	T	.	.	MAF_INRAE=39.167;MAF_USDA=29.412
NC_035099.1	2709146	.	G	T	.	.	MAF_USDA=14.706
NC_035099.1	2709169	.	T	A	.	.	MAF_USDA=4.918
NC_035099.1	2709183	.	C	T	.	.	MAF_USDA=3.279
NC_035099.1	2709262	.	T	C	.	.	MAF_INRAE=36.842;MAF_USDA=21.311
NC_035099.1	2709274	.	G	A	.	.	MAF_USDA=1.639
NC_035099.1	2709341	.	T	A	.	.	MAF_INRAE=40.506;MAF_USDA=28.824
NC_035099.1	2709368	.	C	T	.	.	MAF_INRAE=45.57;MAF_USDA=31.765
NC_035099.1	2709375	.	G	A	.	.	MAF_INRAE=45.57;MAF_USDA=31.765
NC_035099.1	2709436	.	C	T	.	.	MAF_USDA=2.459
NC_035099.1	2709474	.	G	T	.	.	MAF_INRAE=44.937;MAF_USDA=47.917
NC_035099.1	2709610	.	C	A	.	.	MAF_USDA=1.639
NC_035099.1	2709650	.	G	A	.	.	MAF_INRAE=46.203;MAF_USDA=36.471
NC_035099.1	2709674	.	G	C	.	.	MAF_USDA=8.197
NC_035099.1	2709726	.	C	T	.	.	MAF_INRAE=10.526;MAF_USDA=2.941
NC_035099.1	2709736	.	G	T	.	.	MAF_USDA=3.333
NC_035099.1	2709817	.	T	G	.	.	MAF_INRAE=39.873;MAF_USDA=28.824
NC_035099.1	2709844	.	A	G	.	.	MAF_INRAE=10.526;MAF_USDA=2.459
NC_035099.1	2709848	.	G	T	.	.	MAF_INRAE=10.526;MAF_USDA=2.941
NC_035099.1	2709887	.	C	T	.	.	MAF_USDA=3.279
NC_035099.1	2709939	.	T	C	.	.	MAF_USDA=1.639
NC_035099.1	2710004	.	G	T	.	.	MAF_INRAE=47.468;MAF_USDA=27.647
NC_035099.1	2710021	.	C	G	.	.	MAF_USDA=2.459
NC_035099.1	2710252	.	T	C	.	.	MAF_INRAE=10.526;MAF_USDA=24.706
NC_035099.1	2710356	.	T	G	.	.	MAF_INRAE=5.696;MAF_USDA=41.176
NC_035099.1	2710441	.	T	C	.	.	MAF_USDA=23.529
NC_035099.1	2710520	.	C	A	.	.	MAF_USDA=2.459
NC_035099.1	2710554	.	T	C	.	.	MAF_INRAE=3.333;MAF_USDA=22.131
NC_035099.1	2710584	.	C	T	.	.	MAF_USDA=2.459
NC_035099.1	2710627	.	G	T	.	.	MAF_INRAE=5.696;MAF_USDA=42.353
NC_035099.1	2710660	.	A	C	.	.	MAF_USDA=5.0
NC_035099.1	2710691	.	A	G	.	.	MAF_INRAE=6.329;MAF_USDA=41.765
NC_035099.1	2710714	.	C	T	.	.	MAF_INRAE=5.0
NC_035099.1	2710747	.	C	T	.	.	MAF_USDA=12.941
NC_035099.1	2710759	.	A	T	.	.	MAF_USDA=10.0
NC_035099.1	2710804	.	C	A	.	.	MAF_USDA=9.836
NC_035099.1	2710808	.	G	C	.	.	MAF_USDA=9.016
NC_035099.1	2710813	.	A	T	.	.	MAF_USDA=8.197
NC_035099.1	2710814	.	G	A	.	.	MAF_USDA=8.197
NC_035099.1	2710815	.	T	C	.	.	MAF_USDA=9.836
NC_035099.1	2710830	.	C	T	.	.	MAF_USDA=8.197
NC_035099.1	2710880	.	G	C	.	.	MAF_INRAE=5.696;MAF_USDA=41.765
NC_035099.1	2710906	.	C	T	.	.	MAF_USDA=7.377
NC_035099.1	2710913	.	G	A	.	.	MAF_INRAE=3.333;MAF_USDA=21.311
NC_035099.1	2710920	.	C	A	.	.	MAF_USDA=2.459
NC_035099.1	2710951	.	T	G	.	.	MAF_USDA=20.588
NC_035099.1	2710976	.	T	G	.	.	MAF_USDA=2.353
NC_035099.1	2710992	.	T	C	.	.	MAF_INRAE=5.696;MAF_USDA=41.765
NC_035099.1	2711067	.	A	C	.	.	MAF_INRAE=3.333;MAF_USDA=22.131
NC_035099.1	2711218	.	G	A	.	.	MAF_INRAE=3.333;MAF_USDA=26.23
NC_035099.1	2711300	.	C	T	.	.	MAF_INRAE=3.333;MAF_USDA=21.311
NC_035099.1	2711308	.	G	A	.	.	MAF_INRAE=41.772;MAF_USDA=27.647
NC_035099.1	2711424	.	G	T	.	.	MAF_USDA=4.098
NC_035099.1	2711453	.	T	C	.	.	MAF_USDA=4.918
NC_035099.1	2711492	.	T	C	.	.	MAF_USDA=3.279
NC_035099.1	2711500	.	G	C	.	.	MAF_USDA=2.459
NC_035099.1	2711511	.	T	G	.	.	MAF_INRAE=10.526;MAF_USDA=2.459
NC_035099.1	2711538	.	T	C	.	.	MAF_INRAE=23.333;MAF_USDA=7.059
NC_035099.1	2711559	.	C	T	.	.	MAF_USDA=2.459
NC_035099.1	2711644	.	T	A	.	.	MAF_INRAE=41.139;MAF_USDA=28.824
NC_035099.1	2711703	.	T	G	.	.	MAF_INRAE=3.333;MAF_USDA=3.279
NC_035099.1	2711729	.	G	C	.	.	MAF_USDA=1.639
NC_035099.1	2711991	.	A	T	.	.	MAF_INRAE=10.526;MAF_USDA=8.197
NC_035099.1	2712006	.	G	T	.	.	MAF_INRAE=47.468;MAF_USDA=42.941
NC_035099.1	2712048	.	A	C	.	.	MAF_INRAE=40.506;MAF_USDA=28.824
NC_035099.1	2712079	.	T	G	.	.	MAF_USDA=18.824
NC_035099.1	2712092	.	G	A	.	.	MAF_INRAE=3.333;MAF_USDA=1.639
NC_035099.1	2712128	.	G	A	.	.	MAF_INRAE=40.506;MAF_USDA=28.824
NC_035099.1	2712242	.	C	T	.	.	MAF_USDA=3.279
NC_035099.1	2712305	.	C	A	.	.	MAF_INRAE=5.0;MAF_USDA=7.377
NC_035099.1	2712323	.	A	G	.	.	MAF_USDA=18.235
NC_035099.1	2712379	.	T	C	.	.	MAF_USDA=23.529
NC_035099.1	2712395	.	G	T	.	.	MAF_INRAE=20.253;MAF_USDA=4.706
NC_035099.1	2712597	.	C	T	.	.	MAF_USDA=3.279
NC_035099.1	2712621	.	C	T	.	.	MAF_INRAE=1.667
NC_035099.1	2712666	.	A	T	.	.	MAF_USDA=2.459
NC_035099.1	2712828	.	T	G	.	.	MAF_USDA=3.279
NC_035099.1	2712845	.	T	C	.	.	MAF_USDA=4.918
NC_035099.1	2712857	.	C	A	.	.	MAF_USDA=3.279
NC_035099.1	2712925	.	A	C	.	.	MAF_INRAE=40.506;MAF_USDA=29.412
NC_035099.1	2712939	.	A	G	.	.	MAF_INRAE=24.167;MAF_USDA=7.059
NC_035099.1	2712947	.	G	C	.	.	MAF_INRAE=45.57;MAF_USDA=43.529
NC_035099.1	2712989	.	G	C	.	.	MAF_INRAE=10.526;MAF_USDA=25.294
NC_035099.1	2713002	.	C	A	.	.	MAF_INRAE=31.013;MAF_USDA=18.235
NC_035099.1	2713039	.	A	G	.	.	MAF_USDA=7.059
NC_035099.1	2713287	.	C	A	.	.	MAF_INRAE=10.526;MAF_USDA=2.459
NC_035099.1	2713366	.	T	A	.	.	MAF_INRAE=39.873;MAF_USDA=7.059
NC_035099.1	2713448	.	A	G	.	.	MAF_USDA=18.033
NC_035099.1	2713666	.	G	A	.	.	MAF_INRAE=44.304;MAF_USDA=42.941
NC_035099.1	2713699	.	A	T	.	.	MAF_INRAE=40.506;MAF_USDA=28.824
NC_035099.1	2713877	.	C	T	.	.	MAF_USDA=1.695
NC_035099.1	2714079	.	C	G	.	.	MAF_INRAE=34.177;MAF_USDA=31.25
NC_035099.1	2714233	.	T	A	.	.	MAF_INRAE=5.833;MAF_USDA=3.279
NC_035099.1	2714248	.	C	A	.	.	MAF_INRAE=36.842;MAF_USDA=28.235
NC_035099.1	2714294	.	G	A	.	.	MAF_USDA=2.459
NC_035099.1	2714319	.	G	C	.	.	MAF_USDA=15.882
NC_035099.1	2714341	.	G	T	.	.	MAF_INRAE=47.468;MAF_USDA=42.941
NC_035099.1	2714385	.	C	T	.	.	MAF_USDA=1.667
NC_035099.1	2714398	.	C	A	.	.	MAF_INRAE=44.304;MAF_USDA=45.238
NC_035099.1	2714445	.	C	A	.	.	MAF_USDA=20.588
NC_035099.1	2714524	.	A	G	.	.	MAF_INRAE=20.0
NC_035099.1	2714529	.	A	C	.	.	MAF_INRAE=36.842;MAF_USDA=29.762
NC_035099.1	2714659	.	A	C	.	.	MAF_USDA=2.459
NC_035099.1	2714669	.	A	G	.	.	MAF_INRAE=41.139;MAF_USDA=49.412
NC_035099.1	2714715	.	T	C	.	.	MAF_USDA=2.459
NC_035099.1	2714767	.	C	A	.	.	MAF_INRAE=41.139;MAF_USDA=48.824
NC_035099.1	2714900	.	C	T	.	.	MAF_INRAE=10.526;MAF_USDA=6.557
NC_035099.1	2714933	.	G	A	.	.	MAF_USDA=11.475
NC_035099.1	2714939	.	A	T	.	.	MAF_USDA=2.459
NC_035099.1	2714940	.	T	A	.	.	MAF_USDA=2.459
NC_035099.1	2714997	.	G	A	.	.	MAF_INRAE=5.833;MAF_USDA=2.459
NC_035099.1	2715020	.	G	A	.	.	MAF_USDA=2.459
NC_035099.1	2715049	.	A	T	.	.	MAF_INRAE=41.139;MAF_USDA=48.824
NC_035099.1	2715059	.	G	A	.	.	MAF_USDA=9.412
NC_035099.1	2715066	.	A	C	.	.	MAF_USDA=11.176
NC_035099.1	2715096	.	A	G	.	.	MAF_INRAE=41.139;MAF_USDA=48.824
NC_035099.1	2715148	.	G	T	.	.	MAF_USDA=47.917
NC_035099.1	2715149	.	C	T	.	.	MAF_USDA=47.917
NC_035099.1	2715155	.	C	T	.	.	MAF_INRAE=33.333
NC_035099.1	2715202	.	A	T	.	.	MAF_INRAE=5.833;MAF_USDA=1.639
NC_035099.1	2715233	.	C	T	.	.	MAF_INRAE=45.57;MAF_USDA=47.917
NC_035099.1	2715259	.	A	T	.	.	MAF_INRAE=41.139;MAF_USDA=47.917
NC_035099.1	2715326	.	T	C	.	.	MAF_INRAE=34.167;MAF_USDA=47.917
NC_035099.1	2715393	.	C	T	.	.	MAF_USDA=2.459
NC_035099.1	2715424	.	C	T	.	.	MAF_INRAE=39.873;MAF_USDA=49.412
NC_035099.1	2715529	.	T	C	.	.	MAF_USDA=2.459
NC_035099.1	2715560	.	G	A	.	.	MAF_INRAE=10.127;MAF_USDA=6.557
NC_035099.1	2715590	.	A	T	.	.	MAF_INRAE=41.139;MAF_USDA=50.0
NC_035099.1	2715617	.	A	C	.	.	MAF_USDA=16.471
NC_035099.1	2715622	.	A	C	.	.	MAF_USDA=2.459
NC_035099.1	2715624	.	A	G	.	.	MAF_USDA=16.471
NC_035099.1	2715636	.	A	T	.	.	MAF_INRAE=10.526;MAF_USDA=6.557
NC_035099.1	2715672	.	C	T	.	.	MAF_USDA=1.639
NC_035099.1	2715792	.	C	T	.	.	MAF_INRAE=49.367;MAF_USDA=42.353
NC_035099.1	2715801	.	A	G	.	.	MAF_USDA=15.882
NC_035099.1	2715829	.	A	T	.	.	MAF_USDA=7.647
NC_035099.1	2715830	.	A	T	.	.	MAF_USDA=7.059
NC_035099.1	2715842	.	A	T	.	.	MAF_INRAE=23.333
NC_035099.1	2715843	.	A	T	.	.	MAF_USDA=4.167
NC_035099.1	2715976	.	A	C	.	.	MAF_INRAE=7.5;MAF_USDA=2.083
NC_035099.1	2716000	.	C	T	.	.	MAF_INRAE=10.526;MAF_USDA=2.459
NC_035099.1	2716128	.	C	T	.	.	MAF_USDA=15.574
NC_035099.1	2716216	.	C	T	.	.	MAF_USDA=3.279
NC_035099.1	2716217	.	A	G	.	.	MAF_INRAE=41.139;MAF_USDA=29.412
NC_035099.1	2716243	.	A	G	.	.	MAF_INRAE=41.139;MAF_USDA=45.294
NC_035099.1	2716494	.	C	T	.	.	MAF_USDA=2.459
NC_035099.1	2716513	.	C	T	.	.	MAF_INRAE=40.506;MAF_USDA=49.412
NC_035099.1	2716524	.	G	A	.	.	MAF_INRAE=5.833;MAF_USDA=2.459
NC_035099.1	2716630	.	A	T	.	.	MAF_INRAE=44.304;MAF_USDA=44.706
NC_035099.1	2716666	.	C	A	.	.	MAF_USDA=2.459
NC_035099.1	2716707	.	A	T	.	.	MAF_INRAE=41.139;MAF_USDA=49.412
NC_035099.1	2716711	.	C	T	.	.	MAF_INRAE=34.167;MAF_USDA=49.412
NC_035099.1	2716713	.	T	G	.	.	MAF_INRAE=34.167;MAF_USDA=49.412
NC_035099.1	2716747	.	T	G	.	.	MAF_INRAE=10.526;MAF_USDA=6.557
NC_035099.1	2716792	.	A	G	.	.	MAF_USDA=12.5
NC_035099.1	2716843	.	A	T	.	.	MAF_USDA=1.176
NC_035099.1	2716884	.	G	T	.	.	MAF_USDA=8.235
NC_035099.1	2716922	.	T	A	.	.	MAF_INRAE=40.506;MAF_USDA=28.824
NC_035099.1	2716960	.	T	G	.	.	MAF_USDA=1.639
NC_035099.1	2717005	.	A	C	.	.	MAF_INRAE=43.671;MAF_USDA=45.294
NC_035099.1	2717006	.	C	A	.	.	MAF_INRAE=40.0;MAF_USDA=42.941
NC_035099.1	2717042	.	G	A	.	.	MAF_INRAE=19.62;MAF_USDA=14.583
NC_035099.1	2717105	.	C	A	.	.	MAF_INRAE=43.671;MAF_USDA=44.118
NC_035099.1	2717198	.	T	A	.	.	MAF_INRAE=5.833;MAF_USDA=2.459
NC_035099.1	2717254	.	A	G	.	.	MAF_INRAE=33.544;MAF_USDA=42.857
NC_035099.1	2717312	.	G	A	.	.	MAF_INRAE=25.833;MAF_USDA=43.75
NC_035099.1	2717313	.	C	T	.	.	MAF_INRAE=25.833;MAF_USDA=43.75
NC_035099.1	2717429	.	T	A	.	.	MAF_USDA=4.167
NC_035099.1	2717461	.	T	C	.	.	MAF_INRAE=29.167;MAF_USDA=35.417
NC_035099.1	2717519	.	A	C	.	.	MAF_INRAE=11.667;MAF_USDA=31.25
NC_035099.1	2717703	.	A	G	.	.	MAF_USDA=6.557
NC_035099.1	2717707	.	A	C	.	.	MAF_INRAE=41.139;MAF_USDA=49.412
NC_035099.1	2717717	.	A	T	.	.	MAF_USDA=1.639
NC_035099.1	2717883	.	G	A	.	.	MAF_INRAE=10.526;MAF_USDA=2.459
NC_035099.1	2717887	.	G	A	.	.	MAF_USDA=6.557
NC_035099.1	2717913	.	C	T	.	.	MAF_INRAE=41.139;MAF_USDA=49.412
NC_035099.1	2717916	.	T	G	.	.	MAF_INRAE=34.167;MAF_USDA=49.412
NC_035099.1	2717940	.	G	T	.	.	MAF_INRAE=34.167;MAF_USDA=49.412
NC_035099.1	2717941	.	A	G	.	.	MAF_INRAE=34.167;MAF_USDA=49.412
NC_035099.1	2718016	.	G	T	.	.	MAF_INRAE=41.139;MAF_USDA=49.412
NC_035099.1	2718025	.	G	T	.	.	MAF_USDA=9.412
NC_035099.1	2718040	.	G	C	.	.	MAF_USDA=15.882
NC_035099.1	2718193	.	C	T	.	.	MAF_INRAE=41.139;MAF_USDA=48.824
NC_035099.1	2718339	.	G	T	.	.	MAF_INRAE=40.506;MAF_USDA=49.405
NC_035099.1	2718356	.	A	T	.	.	MAF_INRAE=40.506;MAF_USDA=28.824
NC_035099.1	2718394	.	G	A	.	.	MAF_INRAE=6.667;MAF_USDA=2.459
NC_035099.1	2718401	.	C	A	.	.	MAF_INRAE=48.101;MAF_USDA=40.588
NC_035099.1	2718428	.	T	G	.	.	MAF_INRAE=39.241;MAF_USDA=49.412
NC_035099.1	2718431	.	C	T	.	.	MAF_INRAE=31.667;MAF_USDA=28.824
NC_035099.1	2718448	.	G	T	.	.	MAF_INRAE=39.873;MAF_USDA=48.824
NC_035099.1	2718478	.	A	G	.	.	MAF_INRAE=39.241;MAF_USDA=49.412
NC_035099.1	2718492	.	T	G	.	.	MAF_INRAE=36.842;MAF_USDA=48.824
NC_035099.1	2720967	.	T	A	.	.	MAF_INRAE=37.975;MAF_USDA=47.917
NC_035099.1	2721033	.	C	A	.	.	MAF_INRAE=5.833
NC_035099.1	2721035	.	C	A	.	.	MAF_INRAE=38.608
NC_035099.1	2721173	.	T	C	.	.	MAF_INRAE=48.734;MAF_USDA=47.917
NC_035099.1	2721180	.	A	G	.	.	MAF_INRAE=41.139;MAF_USDA=47.917
NC_035099.1	2721183	.	G	T	.	.	MAF_INRAE=5.833
NC_035099.1	2721184	.	G	A	.	.	MAF_INRAE=34.167;MAF_USDA=47.917
NC_035099.1	2721432	.	A	T	.	.	MAF_USDA=2.459
NC_035099.1	2721511	.	C	T	.	.	MAF_INRAE=41.139;MAF_USDA=46.471
NC_035099.1	2721586	.	T	C	.	.	MAF_USDA=3.279
NC_035099.1	2721747	.	C	T	.	.	MAF_INRAE=41.139;MAF_USDA=49.412
NC_035099.1	2721914	.	C	G	.	.	MAF_USDA=18.824
NC_035099.1	2721923	.	A	G	.	.	MAF_INRAE=40.506;MAF_USDA=49.412
NC_035099.1	2722026	.	A	G	.	.	MAF_INRAE=5.833
NC_035099.1	2722252	.	C	T	.	.	MAF_USDA=2.459
NC_035099.1	2722505	.	T	G	.	.	MAF_USDA=6.548
NC_035099.1	2722550	.	G	A	.	.	MAF_USDA=2.459
NC_035099.1	2722652	.	A	G	.	.	MAF_INRAE=41.139;MAF_USDA=49.412
NC_035099.1	2722957	.	A	G	.	.	MAF_INRAE=39.873;MAF_USDA=50.0
NC_035099.1	2722993	.	C	A	.	.	MAF_INRAE=5.833;MAF_USDA=2.459
NC_035099.1	2723194	.	G	T	.	.	MAF_INRAE=5.0;MAF_USDA=2.459
NC_035099.1	2723554	.	A	T	.	.	MAF_INRAE=5.833;MAF_USDA=2.459
NC_035099.1	2723665	.	A	C	.	.	MAF_INRAE=40.506;MAF_USDA=50.0
NC_035099.1	2723694	.	T	G	.	.	MAF_USDA=2.459
NC_035099.1	2723771	.	C	T	.	.	MAF_INRAE=10.526;MAF_USDA=2.459
NC_035099.1	2723975	.	G	A	.	.	MAF_USDA=2.459
NC_035099.1	2724148	.	G	T	.	.	MAF_USDA=3.279
NC_035099.1	2724317	.	C	A	.	.	MAF_INRAE=28.481;MAF_USDA=15.294
NC_035099.1	2724361	.	G	T	.	.	MAF_USDA=3.279
NC_035099.1	2724364	.	C	A	.	.	MAF_USDA=4.167
NC_035099.1	2724405	.	T	A	.	.	MAF_USDA=2.459
NC_035099.1	2724532	.	A	G	.	.	MAF_USDA=3.279
NC_035099.1	2724589	.	A	G	.	.	MAF_USDA=4.098
NC_035099.1	2724624	.	A	C	.	.	MAF_INRAE=40.506;MAF_USDA=28.235
NC_035099.1	2724735	.	A	T	.	.	MAF_INRAE=41.139;MAF_USDA=32.941
NC_035099.1	2724905	.	T	C	.	.	MAF_INRAE=48.101;MAF_USDA=31.765
NC_035099.1	2724986	.	T	G	.	.	MAF_INRAE=10.526;MAF_USDA=2.941
NC_035099.1	2725038	.	G	A	.	.	MAF_INRAE=41.772;MAF_USDA=49.412
NC_035099.1	2725163	.	T	A	.	.	MAF_USDA=16.471
NC_035099.1	2725264	.	G	A	.	.	MAF_USDA=15.882
NC_035099.1	2725318	.	G	A	.	.	MAF_INRAE=41.772;MAF_USDA=28.235
NC_035099.1	2725474	.	A	G	.	.	MAF_INRAE=10.526;MAF_USDA=2.459
NC_035099.1	2725797	.	A	T	.	.	MAF_INRAE=41.139;MAF_USDA=50.0
NC_035099.1	2725799	.	A	G	.	.	MAF_INRAE=34.167;MAF_USDA=50.0
NC_035099.1	2725877	.	C	G	.	.	MAF_INRAE=41.139;MAF_USDA=50.0
NC_035099.1	2725939	.	A	G	.	.	MAF_INRAE=5.833;MAF_USDA=24.118
NC_035099.1	2726036	.	C	A	.	.	MAF_USDA=17.647
NC_035099.1	2726100	.	G	A	.	.	MAF_USDA=2.459
NC_035099.1	2726102	.	G	A	.	.	MAF_USDA=1.639
NC_035099.1	2726148	.	G	C	.	.	MAF_INRAE=29.114;MAF_USDA=47.059
NC_035099.1	2726156	.	G	C	.	.	MAF_INRAE=18.333
NC_035099.1	2726248	.	G	A	.	.	MAF_USDA=33.333
NC_035099.1	2726279	.	T	G	.	.	MAF_INRAE=14.167;MAF_USDA=43.452
NC_035099.1	2726331	.	A	G	.	.	MAF_INRAE=47.468;MAF_USDA=41.765
NC_035099.1	2726430	.	G	A	.	.	MAF_INRAE=5.833;MAF_USDA=2.941
NC_035099.1	2726447	.	T	C	.	.	MAF_INRAE=41.139;MAF_USDA=33.529
NC_035099.1	2726456	.	C	T	.	.	MAF_INRAE=41.139;MAF_USDA=49.412
NC_035099.1	2726462	.	G	T	.	.	MAF_INRAE=5.833;MAF_USDA=2.353
NC_035099.1	2726494	.	G	T	.	.	MAF_INRAE=41.139;MAF_USDA=48.235
NC_035099.1	2726521	.	G	T	.	.	MAF_USDA=8.235
NC_035099.1	2726524	.	G	A	.	.	MAF_INRAE=40.506;MAF_USDA=49.412
NC_035099.1	2726536	.	G	A	.	.	MAF_USDA=2.459
NC_035099.1	2726613	.	C	T	.	.	MAF_USDA=17.059
NC_035099.1	2726638	.	C	G	.	.	MAF_INRAE=36.842;MAF_USDA=49.412
NC_035099.1	2726644	.	T	G	.	.	MAF_INRAE=36.842;MAF_USDA=45.833
NC_035099.1	2726765	.	C	T	.	.	MAF_USDA=44.578
NC_035099.1	2726931	.	G	T	.	.	MAF_USDA=27.976
NC_035099.1	2726988	.	T	C	.	.	MAF_USDA=1.639
NC_035099.1	2726990	.	G	A	.	.	MAF_INRAE=10.526;MAF_USDA=2.459
NC_035099.1	2727018	.	C	A	.	.	MAF_USDA=2.941
NC_035099.1	2727210	.	A	G	.	.	MAF_USDA=2.459
NC_035099.1	2727212	.	G	A	.	.	MAF_INRAE=41.139;MAF_USDA=48.824
NC_035099.1	2727485	.	G	T	.	.	MAF_USDA=4.918
NC_035099.1	2727511	.	G	A	.	.	MAF_INRAE=34.167;MAF_USDA=49.412
NC_035099.1	2727512	.	T	C	.	.	MAF_INRAE=40.0;MAF_USDA=44.706
NC_035099.1	2727760	.	A	G	.	.	MAF_INRAE=40.0;MAF_USDA=47.647
NC_035099.1	2727998	.	G	T	.	.	MAF_USDA=1.639
NC_035099.1	2727999	.	C	T	.	.	MAF_USDA=1.639
NC_035099.1	2728149	.	A	T	.	.	MAF_INRAE=40.506;MAF_USDA=49.412
NC_035099.1	2728210	.	G	T	.	.	MAF_INRAE=39.873;MAF_USDA=49.412
NC_035099.1	2728214	.	T	C	.	.	MAF_INRAE=32.5;MAF_USDA=48.824
NC_035099.1	2728219	.	G	T	.	.	MAF_INRAE=5.833;MAF_USDA=2.941
NC_035099.1	2728260	.	G	A	.	.	MAF_USDA=1.639
NC_035099.1	2728294	.	ACCCC	ACCCA	.	.	MAF_USDA=45.833
NC_035099.1	2728298	.	C	A	.	.	MAF_INRAE=45.57;MAF_USDA=46.721
NC_035099.1	2728328	.	T	C	.	.	MAF_INRAE=20.253;MAF_USDA=4.706
NC_035099.1	2728369	.	C	T	.	.	MAF_USDA=1.639
NC_035099.1	2728444	.	G	T	.	.	MAF_INRAE=5.833;MAF_USDA=2.353
NC_035099.1	2728450	.	C	A	.	.	MAF_INRAE=5.833;MAF_USDA=2.353
NC_035099.1	2728457	.	T	C	.	.	MAF_USDA=11.475
NC_035099.1	2728458	.	G	A	.	.	MAF_USDA=11.475
NC_035099.1	2728460	.	A	G	.	.	MAF_USDA=10.656
NC_035099.1	2728461	.	G	A	.	.	MAF_USDA=11.475
NC_035099.1	2728465	.	A	C	.	.	MAF_USDA=12.295
NC_035099.1	2728569	.	A	C	.	.	MAF_INRAE=7.5
NC_035099.1	2728572	.	T	C	.	.	MAF_INRAE=7.5
NC_035099.1	2728576	.	G	A	.	.	MAF_INRAE=6.667
NC_035099.1	2728579	.	C	T	.	.	MAF_INRAE=5.833
NC_035099.1	2728588	.	G	T	.	.	MAF_INRAE=7.5
NC_035099.1	2728591	.	G	T	.	.	MAF_INRAE=8.333
NC_035099.1	2728597	.	C	G	.	.	MAF_INRAE=10.833
NC_035099.1	2728598	.	C	T	.	.	MAF_INRAE=15.19
NC_035099.1	2728612	.	C	T	.	.	MAF_INRAE=12.5
NC_035099.1	2728615	.	G	A	.	.	MAF_INRAE=12.5
NC_035099.1	2728652	.	A	G	.	.	MAF_INRAE=10.526
NC_035099.1	2728699	.	A	G	.	.	MAF_USDA=1.639
NC_035099.1	2728730	.	T	C	.	.	MAF_USDA=2.459
NC_035099.1	2728733	.	C	T	.	.	MAF_USDA=25.0
NC_035099.1	2728959	.	G	T	.	.	MAF_INRAE=5.833;MAF_USDA=2.459
NC_035099.1	2729056	.	G	T	.	.	MAF_INRAE=5.833;MAF_USDA=2.083
NC_035099.1	2729064	.	C	A	.	.	MAF_INRAE=41.139;MAF_USDA=50.0
NC_035099.1	2729115	.	A	G	.	.	MAF_INRAE=5.833;MAF_USDA=2.083
NC_035099.1	2729240	.	G	A	.	.	MAF_INRAE=40.506;MAF_USDA=50.0
NC_035099.1	2729345	.	C	A	.	.	MAF_INRAE=41.139;MAF_USDA=50.0
NC_035099.1	2729375	.	C	T	.	.	MAF_USDA=1.667
NC_035099.1	2729385	.	T	C	.	.	MAF_USDA=20.0
NC_035099.1	2729403	.	A	T	.	.	MAF_INRAE=40.506;MAF_USDA=29.412
NC_035099.1	2729412	.	G	A	.	.	MAF_USDA=15.882
NC_035099.1	2729437	.	T	A	.	.	MAF_USDA=4.167
NC_035099.1	2729570	.	C	T	.	.	MAF_USDA=11.475
NC_035099.1	2729592	.	C	T	.	.	MAF_INRAE=5.833;MAF_USDA=2.941
NC_035099.1	2729630	.	C	A	.	.	MAF_USDA=10.656
NC_035099.1	2729678	.	G	A	.	.	MAF_USDA=21.765
NC_035099.1	2729679	.	A	T	.	.	MAF_USDA=2.459
NC_035099.1	2729710	.	A	G	.	.	MAF_INRAE=5.0;MAF_USDA=25.294
NC_035099.1	2729791	.	A	C	.	.	MAF_INRAE=48.734;MAF_USDA=40.588
NC_035099.1	2729819	.	G	A	.	.	MAF_INRAE=5.833;MAF_USDA=2.353
NC_035099.1	2729853	.	G	T	.	.	MAF_INRAE=6.667;MAF_USDA=2.941
NC_035099.1	2729891	.	G	A	.	.	MAF_USDA=15.882
NC_035099.1	2729915	.	A	G	.	.	MAF_USDA=1.639
NC_035099.1	2729918	.	C	A	.	.	MAF_INRAE=1.667;MAF_USDA=1.639
NC_035099.1	2729957	.	G	A	.	.	MAF_INRAE=41.139;MAF_USDA=29.412
NC_035099.1	2729980	.	C	T	.	.	MAF_INRAE=5.833;MAF_USDA=2.941
NC_035099.1	2729991	.	C	A	.	.	MAF_INRAE=41.139;MAF_USDA=29.412
NC_035099.1	2730066	.	A	C	.	.	MAF_USDA=21.765
NC_035099.1	2730069	.	A	T	.	.	MAF_INRAE=5.833;MAF_USDA=24.118
NC_035099.1	2730180	.	C	A	.	.	MAF_INRAE=5.263
NC_035099.1	2730287	.	T	C	.	.	MAF_INRAE=5.833;MAF_USDA=3.279
NC_035099.1	2730331	.	G	A	.	.	MAF_INRAE=5.833;MAF_USDA=2.353
NC_035099.1	2730341	.	G	A	.	.	MAF_USDA=11.475
NC_035099.1	2730399	.	A	C	.	.	MAF_INRAE=5.833;MAF_USDA=1.639
NC_035099.1	2730508	.	G	T	.	.	MAF_USDA=1.667
NC_035099.1	2730607	.	C	G	.	.	MAF_USDA=21.176
NC_035099.1	2730706	.	A	G	.	.	MAF_INRAE=5.833;MAF_USDA=3.279
NC_035099.1	2730742	.	G	T	.	.	MAF_INRAE=20.886;MAF_USDA=14.583
NC_035099.1	2731175	.	A	G	.	.	MAF_USDA=23.529
NC_035099.1	2731283	.	C	A	.	.	MAF_USDA=21.765
NC_035099.1	2731286	.	A	G	.	.	MAF_USDA=20.0
NC_035099.1	2731358	.	T	A	.	.	MAF_USDA=2.459
NC_035099.1	2731362	.	G	A	.	.	MAF_USDA=2.459
NC_035099.1	2731365	.	G	T	.	.	MAF_USDA=4.098
NC_035099.1	2731456	.	A	C	.	.	MAF_INRAE=48.101;MAF_USDA=32.353
NC_035099.1	2731471	.	G	A	.	.	MAF_USDA=18.235
NC_035099.1	2731586	.	G	A	.	.	MAF_INRAE=5.0
NC_035099.1	2731646	.	T	C	.	.	MAF_USDA=17.647
NC_035099.1	2731674	.	C	A	.	.	MAF_USDA=1.639
NC_035099.1	2731679	.	G	A	.	.	MAF_USDA=2.459
NC_035099.1	2731749	.	G	T	.	.	MAF_USDA=1.639
NC_035099.1	2731761	.	T	A	.	.	MAF_USDA=1.639
NC_035099.1	2731796	.	G	T	.	.	MAF_USDA=1.639
NC_035099.1	2732020	.	C	T	.	.	MAF_INRAE=39.873;MAF_USDA=29.412
NC_035099.1	2732214	.	G	A	.	.	MAF_USDA=1.639
NC_035099.1	2732344	.	C	T	.	.	MAF_INRAE=41.139;MAF_USDA=30.0
NC_035099.1	2732387	.	C	A	.	.	MAF_INRAE=5.833;MAF_USDA=3.279
NC_035099.1	2732390	.	A	T	.	.	MAF_INRAE=5.833;MAF_USDA=3.333
NC_035099.1	2732470	.	A	T	.	.	MAF_INRAE=10.526;MAF_USDA=6.557
NC_035099.1	2732528	.	T	A	.	.	MAF_USDA=1.639
NC_035099.1	2732550	.	C	A	.	.	MAF_USDA=3.279
NC_035099.1	2732765	.	T	A	.	.	MAF_INRAE=10.526;MAF_USDA=5.738
NC_035099.1	2732772	.	G	T	.	.	MAF_INRAE=43.671;MAF_USDA=32.353
NC_035099.1	2733097	.	C	A	.	.	MAF_USDA=30.0
NC_035099.1	2733904	.	G	A	.	.	MAF_USDA=1.667
NC_035099.1	2734024	.	C	T	.	.	MAF_INRAE=41.139;MAF_USDA=28.824
NC_035099.1	2734072	.	A	G	.	.	MAF_USDA=1.639
NC_035099.1	2734161	.	A	T	.	.	MAF_INRAE=48.101;MAF_USDA=36.885
NC_035099.1	2734206	.	C	A	.	.	MAF_INRAE=10.526;MAF_USDA=4.098
NC_035099.1	2734319	.	G	T	.	.	MAF_INRAE=48.734;MAF_USDA=34.426
NC_035099.1	2734326	.	G	A	.	.	MAF_USDA=22.941
NC_035099.1	2734339	.	G	A	.	.	MAF_INRAE=29.747;MAF_USDA=17.647
NC_035099.1	2734355	.	C	G	.	.	MAF_INRAE=1.667;MAF_USDA=1.639
NC_035099.1	2734383	.	T	C	.	.	MAF_USDA=2.459
NC_035099.1	2734451	.	C	A	.	.	MAF_INRAE=20.253;MAF_USDA=4.706
NC_035099.1	2734664	.	T	A	.	.	MAF_INRAE=48.734;MAF_USDA=36.471
NC_035099.1	2734665	.	T	G	.	.	MAF_INRAE=19.62;MAF_USDA=8.235
NC_035099.1	2734666	.	T	A	.	.	MAF_INRAE=30.38;MAF_USDA=17.647
NC_035099.1	2734723	.	A	G	.	.	MAF_USDA=19.412
NC_035099.1	2734762	.	C	A	.	.	MAF_INRAE=48.734;MAF_USDA=39.412
NC_035099.1	2734780	.	G	T	.	.	MAF_INRAE=48.734;MAF_USDA=37.647
NC_035099.1	2734848	.	A	T	.	.	MAF_INRAE=6.329;MAF_USDA=8.235
NC_035099.1	2734850	.	A	C	.	.	MAF_USDA=1.639
NC_035099.1	2734874	.	T	C	.	.	MAF_USDA=22.941
NC_035099.1	2734875	.	A	T	.	.	MAF_INRAE=42.405;MAF_USDA=28.235
NC_035099.1	2734947	.	C	A	.	.	MAF_INRAE=10.526;MAF_USDA=2.459
NC_035099.1	2735015	.	A	C	.	.	MAF_INRAE=48.734;MAF_USDA=40.0
NC_035099.1	2735065	.	C	T	.	.	MAF_INRAE=10.526;MAF_USDA=4.918
NC_035099.1	2735083	.	T	C	.	.	MAF_INRAE=48.734;MAF_USDA=40.588
NC_035099.1	2735105	.	C	T	.	.	MAF_USDA=2.459
NC_035099.1	2735174	.	C	A	.	.	MAF_USDA=22.941
NC_035099.1	2735357	.	G	T	.	.	MAF_INRAE=28.481;MAF_USDA=4.118
NC_035099.1	2735366	.	T	G	.	.	MAF_INRAE=41.139;MAF_USDA=27.647
NC_035099.1	2735442	.	G	A	.	.	MAF_INRAE=48.101;MAF_USDA=40.0
NC_035099.1	2735546	.	A	G	.	.	MAF_USDA=3.279
NC_035099.1	2735548	.	A	T	.	.	MAF_INRAE=41.139
NC_035099.1	2735556	.	A	T	.	.	MAF_INRAE=20.253;MAF_USDA=14.583
NC_035099.1	2735590	.	G	T	.	.	MAF_INRAE=41.139;MAF_USDA=28.235
NC_035099.1	2735680	.	C	T	.	.	MAF_USDA=4.098
NC_035099.1	2735856	.	T	A	.	.	MAF_INRAE=20.253;MAF_USDA=14.583
NC_035099.1	2735882	.	G	A	.	.	MAF_INRAE=10.526;MAF_USDA=2.459
NC_035099.1	2735914	.	G	A	.	.	MAF_USDA=1.639
NC_035099.1	2735915	.	T	G	.	.	MAF_USDA=1.639
NC_035099.1	2735916	.	T	A	.	.	MAF_INRAE=48.734;MAF_USDA=38.824
NC_035099.1	2735917	.	T	A	.	.	MAF_USDA=1.639
NC_035099.1	2735929	.	C	T	.	.	MAF_USDA=17.647
NC_035099.1	2735955	.	C	T	.	.	MAF_INRAE=41.772;MAF_USDA=30.0
NC_035099.1	2736112	.	C	T	.	.	MAF_USDA=1.667
NC_035099.1	2736146	.	C	T	.	.	MAF_INRAE=7.595;MAF_USDA=7.647
NC_035099.1	2736150	.	C	T	.	.	MAF_USDA=4.098
NC_035099.1	2736262	.	A	G	.	.	MAF_INRAE=20.253;MAF_USDA=21.765
NC_035099.1	2736278	.	G	A	.	.	MAF_USDA=2.459
NC_035099.1	2736391	.	A	T	.	.	MAF_INRAE=30.38;MAF_USDA=17.647
NC_035099.1	2736517	.	C	G	.	.	MAF_USDA=5.738
NC_035099.1	2736619	.	A	G	.	.	MAF_USDA=18.852
NC_035099.1	2736643	.	C	T	.	.	MAF_USDA=1.639
NC_035099.1	2736763	.	C	T	.	.	MAF_INRAE=20.253;MAF_USDA=22.353
NC_035099.1	2736809	.	G	A	.	.	MAF_INRAE=40.506;MAF_USDA=29.412
NC_035099.1	2736833	.	G	A	.	.	MAF_INRAE=48.734;MAF_USDA=40.0
NC_035099.1	2736892	.	G	T	.	.	MAF_USDA=1.639
NC_035099.1	2736905	.	T	A	.	.	MAF_USDA=1.639
NC_035099.1	2736909	.	A	G	.	.	MAF_INRAE=48.734;MAF_USDA=36.471
NC_035099.1	2736943	.	C	T	.	.	MAF_INRAE=48.734;MAF_USDA=37.647
NC_035099.1	2736997	.	T	C	.	.	MAF_USDA=2.459
NC_035099.1	2737117	.	G	A	.	.	MAF_INRAE=31.013;MAF_USDA=16.471
NC_035099.1	2737118	.	T	C	.	.	MAF_USDA=3.279
NC_035099.1	2737143	.	T	A	.	.	MAF_USDA=23.529
NC_035099.1	2737270	.	C	T	.	.	MAF_USDA=2.459
NC_035099.1	2737295	.	T	G	.	.	MAF_INRAE=15.789;MAF_USDA=17.647
NC_035099.1	2737347	.	T	C,*	.	.	MAF_INRAE=10.526;MAF_USDA=24.59
NC_035099.1	2737353	.	T	G	.	.	MAF_USDA=18.452
NC_035099.1	2737368	.	C	T	.	.	MAF_USDA=2.459
NC_035099.1	2737434	.	G	T	.	.	MAF_USDA=1.639
NC_035099.1	2737438	.	A	G	.	.	MAF_INRAE=22.152;MAF_USDA=21.176
NC_035099.1	2737485	.	G	T	.	.	MAF_USDA=22.353
NC_035099.1	2737495	.	G	A	.	.	MAF_INRAE=48.734;MAF_USDA=37.059
NC_035099.1	2737503	.	C	T	.	.	MAF_INRAE=31.013;MAF_USDA=17.647
NC_035099.1	2737504	.	A	G	.	.	MAF_INRAE=35.833;MAF_USDA=17.647
NC_035099.1	2737505	.	G	T	.	.	MAF_USDA=1.639
NC_035099.1	2737691	.	G	A	.	.	MAF_INRAE=48.101;MAF_USDA=37.647
NC_035099.1	2737731	.	G	C	.	.	MAF_USDA=2.459
NC_035099.1	2737768	.	C	A	.	.	MAF_INRAE=5.833;MAF_USDA=1.765
NC_035099.1	2738650	.	A	T	.	.	MAF_INRAE=47.468;MAF_USDA=39.412
NC_035099.1	2738675	.	A	C	.	.	MAF_INRAE=1.667
NC_035099.1	2738679	.	G	A	.	.	MAF_INRAE=46.835;MAF_USDA=31.967
NC_035099.1	2738822	.	G	T	.	.	MAF_INRAE=48.734;MAF_USDA=37.647
NC_035099.1	2738824	.	C	T	.	.	MAF_INRAE=6.667;MAF_USDA=7.059
NC_035099.1	2738957	.	T	C	.	.	MAF_INRAE=20.886;MAF_USDA=21.765
NC_035099.1	2739176	.	A	C	.	.	MAF_INRAE=6.962;MAF_USDA=9.836
NC_035099.1	2739220	.	A	T	.	.	MAF_USDA=18.235
NC_035099.1	2739280	.	G	A	.	.	MAF_USDA=2.5
NC_035099.1	2739334	.	G	A	.	.	MAF_INRAE=48.734;MAF_USDA=41.071
NC_035099.1	2742390	.	G	A	.	.	MAF_INRAE=39.873;MAF_USDA=30.0
NC_035099.1	2742415	.	G	T	.	.	MAF_INRAE=31.013;MAF_USDA=18.235
NC_035099.1	2742509	.	T	G	.	.	MAF_INRAE=48.734;MAF_USDA=38.235
NC_035099.1	2742640	.	T	A	.	.	MAF_INRAE=31.013;MAF_USDA=17.647
NC_035099.1	2742680	.	A	T	.	.	MAF_INRAE=7.5
NC_035099.1	2742681	.	A	G	.	.	MAF_INRAE=7.5
NC_035099.1	2742683	.	C	A	.	.	MAF_INRAE=7.5
NC_035099.1	2742755	.	C	T	.	.	MAF_INRAE=40.506;MAF_USDA=28.824
NC_035099.1	2742805	.	G	T	.	.	MAF_INRAE=41.139;MAF_USDA=30.0
NC_035099.1	2742827	.	C	T	.	.	MAF_USDA=4.098
NC_035099.1	2742959	.	G	A	.	.	MAF_INRAE=49.367;MAF_USDA=39.412
NC_035099.1	2742961	.	T	G	.	.	MAF_USDA=3.279
NC_035099.1	2743051	.	A	G	.	.	MAF_INRAE=48.101;MAF_USDA=37.059
NC_035099.1	2743114	.	A	G	.	.	MAF_USDA=2.459
NC_035099.1	2743157	.	G	A	.	.	MAF_USDA=2.459
NC_035099.1	2743187	.	T	G	.	.	MAF_INRAE=41.139;MAF_USDA=28.824
NC_035099.1	2743194	.	T	A	.	.	MAF_INRAE=48.734;MAF_USDA=40.588
NC_035099.1	2743195	.	A	T	.	.	MAF_INRAE=31.013;MAF_USDA=17.647
NC_035099.1	2743293	.	G	A	.	.	MAF_USDA=20.833
NC_035099.1	2743307	.	C	T	.	.	MAF_USDA=2.459
NC_035099.1	2743345	.	C	A	.	.	MAF_INRAE=48.734;MAF_USDA=40.0
NC_035099.1	2743363	.	G	T	.	.	MAF_INRAE=48.734;MAF_USDA=45.833
NC_035099.1	2743373	.	T	C	.	.	MAF_INRAE=48.734;MAF_USDA=39.412
NC_035099.1	2743479	.	A	G	.	.	MAF_USDA=5.738
NC_035099.1	2743498	.	C	T	.	.	MAF_USDA=16.471
NC_035099.1	2743524	.	A	G	.	.	MAF_USDA=21.765
NC_035099.1	2743685	.	T	A	.	.	MAF_INRAE=41.139;MAF_USDA=48.235
NC_035099.1	2743725	.	C	A	.	.	MAF_INRAE=48.734;MAF_USDA=40.0
NC_035099.1	2743873	.	T	A	.	.	MAF_INRAE=20.253;MAF_USDA=20.0
NC_035099.1	2743881	.	G	T	.	.	MAF_USDA=2.459
NC_035099.1	2743890	.	C	T	.	.	MAF_USDA=2.459
NC_035099.1	2743935	.	A	G	.	.	MAF_USDA=2.5
NC_035099.1	2744053	.	T	A	.	.	MAF_USDA=2.459
NC_035099.1	2744055	.	T	A	.	.	MAF_USDA=2.459
NC_035099.1	2744056	.	T	A	.	.	MAF_USDA=2.459
NC_035099.1	2744267	.	T	G	.	.	MAF_USDA=2.459
NC_035099.1	2744302	.	A	C	.	.	MAF_INRAE=20.253;MAF_USDA=21.765
NC_035099.1	2744357	.	A	T	.	.	MAF_INRAE=8.228
NC_035099.1	2744360	.	T	A	.	.	MAF_INRAE=28.481;MAF_USDA=39.583
NC_035099.1	2744372	.	T	C	.	.	MAF_USDA=2.459
NC_035099.1	2744428	.	T	A	.	.	MAF_USDA=2.459
NC_035099.1	2744498	.	C	T	.	.	MAF_USDA=1.639
NC_035099.1	2744559	.	C	T	.	.	MAF_USDA=2.459
NC_035099.1	2744631	.	A	T	.	.	MAF_USDA=3.279
NC_035099.1	2744637	.	C	A	.	.	MAF_USDA=20.0
NC_035099.1	2744641	.	A	T	.	.	MAF_USDA=3.279
NC_035099.1	2744650	.	T	A	.	.	MAF_USDA=3.279
NC_035099.1	2744665	.	C	T	.	.	MAF_INRAE=6.962;MAF_USDA=8.235
NC_035099.1	2744700	.	T	C	.	.	MAF_INRAE=10.127;MAF_USDA=4.918
NC_035099.1	2744709	.	C	G	.	.	MAF_USDA=4.098
NC_035099.1	2744727	.	G	A	.	.	MAF_USDA=3.279
NC_035099.1	2744731	.	G	A	.	.	MAF_USDA=4.098
NC_035099.1	2744735	.	T	C	.	.	MAF_USDA=3.279
NC_035099.1	2744736	.	C	T	.	.	MAF_USDA=2.459
NC_035099.1	2744737	.	G	C	.	.	MAF_USDA=3.279
NC_035099.1	2744738	.	C	A	.	.	MAF_INRAE=41.139;MAF_USDA=28.824
NC_035099.1	2744743	.	C	G	.	.	MAF_USDA=4.918
NC_035099.1	2744763	.	A	T	.	.	MAF_USDA=7.377
NC_035099.1	2744764	.	T	G	.	.	MAF_USDA=7.377
NC_035099.1	2744788	.	T	A	.	.	MAF_INRAE=20.253;MAF_USDA=2.083
NC_035099.1	2744801	.	T	C	.	.	MAF_USDA=2.459
NC_035099.1	2744802	.	G	A	.	.	MAF_USDA=2.459
NC_035099.1	2745004	.	T	A	.	.	MAF_INRAE=24.684;MAF_USDA=45.882
NC_035099.1	2745047	.	C	T	.	.	MAF_INRAE=25.949;MAF_USDA=22.941
NC_035099.1	2745061	.	A	T	.	.	MAF_USDA=2.459
NC_035099.1	2745186	.	A	G	.	.	MAF_USDA=2.459
NC_035099.1	2745374	.	C	T	.	.	MAF_INRAE=24.684;MAF_USDA=24.706
NC_035099.1	2745382	.	A	G	.	.	MAF_USDA=4.098
NC_035099.1	2745428	.	G	A	.	.	MAF_USDA=2.459
NC_035099.1	2745470	.	A	G	.	.	MAF_INRAE=5.833;MAF_USDA=1.639
NC_035099.1	2745711	.	GTTTTTTTTA	GTTTTTTTTT	.	.	MAF_USDA=17.391
NC_035099.1	2745714	.	T	G	.	.	MAF_INRAE=31.013
NC_035099.1	2745720	.	A	T	.	.	MAF_INRAE=20.253
NC_035099.1	2745779	.	G	T	.	.	MAF_USDA=17.059
NC_035099.1	2745780	.	T	C	.	.	MAF_USDA=16.471
NC_035099.1	2745826	.	T	A	.	.	MAF_INRAE=29.167
NC_035099.1	2745834	.	A	T	.	.	MAF_INRAE=5.833
NC_035099.1	2745913	.	A	G	.	.	MAF_INRAE=27.848;MAF_USDA=31.176
NC_035099.1	2745991	.	A	G	.	.	MAF_INRAE=20.253;MAF_USDA=4.706
NC_035099.1	2746005	.	C	A	.	.	MAF_INRAE=10.526;MAF_USDA=9.836
NC_035099.1	2746011	.	C	A	.	.	MAF_INRAE=29.114;MAF_USDA=17.059
NC_035099.1	2746144	.	G	C	.	.	MAF_USDA=4.098
NC_035099.1	2746156	.	T	A	.	.	MAF_USDA=6.557
NC_035099.1	2746246	.	G	T	.	.	MAF_INRAE=41.139;MAF_USDA=29.412
NC_035099.1	2746292	.	T	G	.	.	MAF_INRAE=10.526
NC_035099.1	2746314	.	G	A	.	.	MAF_USDA=10.417
NC_035099.1	2746438	.	T	C	.	.	MAF_INRAE=31.646;MAF_USDA=27.381
NC_035099.1	2746492	.	G	A	.	.	MAF_INRAE=9.494
NC_035099.1	2746718	.	T	A	.	.	MAF_USDA=4.918
NC_035099.1	2746719	.	A	T	.	.	MAF_USDA=8.333
NC_035099.1	2746785	.	G	A	.	.	MAF_INRAE=39.873;MAF_USDA=29.412
NC_035099.1	2747066	.	C	T	.	.	MAF_INRAE=7.595;MAF_USDA=13.529
NC_035099.1	2747079	.	C	T	.	.	MAF_USDA=4.918
NC_035099.1	2747197	.	G	T	.	.	MAF_USDA=5.738
NC_035099.1	2747232	.	T	C	.	.	MAF_INRAE=27.848;MAF_USDA=4.118
NC_035099.1	2747585	.	A	C	.	.	MAF_USDA=17.213
NC_035099.1	2747618	.	T	C	.	.	MAF_INRAE=7.595;MAF_USDA=45.294
NC_035099.1	2747638	.	C	T	.	.	MAF_INRAE=20.886;MAF_USDA=14.583
NC_035099.1	2747687	.	A	C	.	.	MAF_INRAE=7.595;MAF_USDA=2.083
NC_035099.1	2747749	.	T	C	.	.	MAF_INRAE=7.595;MAF_USDA=44.706
NC_035099.1	2747826	.	C	T	.	.	MAF_INRAE=20.253;MAF_USDA=4.706
NC_035099.1	2747848	.	T	A	.	.	MAF_USDA=1.639
NC_035099.1	2747903	.	G	A	.	.	MAF_INRAE=1.667
NC_035099.1	2747937	.	C	A	.	.	MAF_INRAE=31.013;MAF_USDA=17.647
NC_035099.1	2747956	.	C	T	.	.	MAF_USDA=18.333
NC_035099.1	2747969	.	T	G	.	.	MAF_USDA=1.639
NC_035099.1	2747973	.	G	A	.	.	MAF_USDA=3.279
NC_035099.1	2748027	.	G	A	.	.	MAF_INRAE=19.62;MAF_USDA=14.583
NC_035099.1	2748246	.	G	A	.	.	MAF_USDA=1.639
NC_035099.1	2748297	.	T	C	.	.	MAF_INRAE=38.608;MAF_USDA=38.235
NC_035099.1	2748310	.	A	G	.	.	MAF_INRAE=41.139;MAF_USDA=34.118
NC_035099.1	2748329	.	C	T	.	.	MAF_USDA=2.459
NC_035099.1	2748403	.	G	C	.	.	MAF_USDA=2.459
NC_035099.1	2748603	.	C	T	.	.	MAF_INRAE=42.5;MAF_USDA=37.5
NC_035099.1	2748661	.	C	A	.	.	MAF_USDA=2.459
NC_035099.1	2748683	.	T	C	.	.	MAF_USDA=3.279
NC_035099.1	2748719	.	T	A	.	.	MAF_USDA=2.459
NC_035099.1	2748813	.	T	G	.	.	MAF_INRAE=38.608;MAF_USDA=39.412
NC_035099.1	2748835	.	G	A	.	.	MAF_INRAE=31.013;MAF_USDA=18.235
NC_035099.1	2748935	.	A	T	.	.	MAF_USDA=2.459
NC_035099.1	2749034	.	A	C	.	.	MAF_INRAE=38.608;MAF_USDA=41.667
NC_035099.1	2749057	.	T	G	.	.	MAF_USDA=8.333
NC_035099.1	2749100	.	A	C	.	.	MAF_USDA=16.667
NC_035099.1	2749182	.	G	T	.	.	MAF_USDA=47.917
NC_035099.1	2749268	.	G	C	.	.	MAF_INRAE=40.506
NC_035099.1	2749313	.	G	T	.	.	MAF_INRAE=20.253;MAF_USDA=14.583
NC_035099.1	2749518	.	C	A	.	.	MAF_USDA=1.639
NC_035099.1	2749632	.	G	T	.	.	MAF_INRAE=36.076;MAF_USDA=41.176
NC_035099.1	2749638	.	C	A	.	.	MAF_INRAE=41.139;MAF_USDA=47.917
NC_035099.1	2749775	.	G	T	.	.	MAF_USDA=3.448
NC_035099.1	2749779	.	A	G	.	.	MAF_USDA=50.0
NC_035099.1	2749909	.	C	T	.	.	MAF_INRAE=10.526;MAF_USDA=4.098
NC_035099.1	2749991	.	G	T	.	.	MAF_INRAE=7.595;MAF_USDA=11.176
NC_035099.1	2750016	.	A	T	.	.	MAF_INRAE=10.526;MAF_USDA=2.941
NC_035099.1	2750056	.	G	A	.	.	MAF_USDA=1.639
NC_035099.1	2750093	.	T	A	.	.	MAF_USDA=1.639
NC_035099.1	2750133	.	G	A	.	.	MAF_USDA=1.639
NC_035099.1	2750742	.	C	A	.	.	MAF_USDA=2.459
NC_035099.1	2750829	.	A	T	.	.	MAF_INRAE=15.19;MAF_USDA=2.083
NC_035099.1	2750840	.	A	T	.	.	MAF_INRAE=36.842
NC_035099.1	2751194	.	C	A	.	.	MAF_USDA=1.639
NC_035099.1	2751195	.	G	A	.	.	MAF_INRAE=1.667;MAF_USDA=1.639
NC_035099.1	2751243	.	C	T	.	.	MAF_INRAE=2.5;MAF_USDA=1.639
NC_035099.1	2751271	.	G	A	.	.	MAF_USDA=15.882
NC_035099.1	2751316	.	A	T	.	.	MAF_USDA=2.459
NC_035099.1	2751441	.	A	C	.	.	MAF_INRAE=2.5;MAF_USDA=1.639
NC_035099.1	2751599	.	C	T	.	.	MAF_USDA=3.279
NC_035099.1	2751867	.	G	A	.	.	MAF_INRAE=29.747;MAF_USDA=24.706
NC_035099.1	2751871	.	G	T	.	.	MAF_INRAE=2.5
NC_035099.1	2752001	.	C	T	.	.	MAF_USDA=4.098
NC_035099.1	2752068	.	G	A	.	.	MAF_INRAE=31.013;MAF_USDA=17.647
NC_035099.1	2752117	.	G	T	.	.	MAF_INRAE=2.5
NC_035099.1	2752186	.	G	C	.	.	MAF_USDA=13.934
NC_035099.1	2752244	.	C	A	.	.	MAF_INRAE=12.025;MAF_USDA=8.235
NC_035099.1	2752386	.	C	T	.	.	MAF_INRAE=12.658;MAF_USDA=7.647
NC_035099.1	2752427	.	A	G	.	.	MAF_USDA=3.279
NC_035099.1	2752923	.	A	G	.	.	MAF_INRAE=34.177;MAF_USDA=29.412
NC_035099.1	2753001	.	G	C	.	.	MAF_INRAE=43.038;MAF_USDA=35.119
NC_035099.1	2753016	.	A	T	.	.	MAF_INRAE=1.667;MAF_USDA=2.5
NC_035099.1	2753029	.	T	C	.	.	MAF_USDA=1.639
NC_035099.1	2753081	.	A	G	.	.	MAF_INRAE=31.646;MAF_USDA=28.824
NC_035099.1	2753086	.	C	G	.	.	MAF_INRAE=42.405;MAF_USDA=34.706
NC_035099.1	2753101	.	C	G	.	.	MAF_USDA=1.639
NC_035099.1	2753203	.	A	T	.	.	MAF_INRAE=12.025;MAF_USDA=13.934
NC_035099.1	2753291	.	C	T	.	.	MAF_INRAE=12.025;MAF_USDA=13.934
NC_035099.1	2753296	.	T	G	.	.	MAF_INRAE=7.5;MAF_USDA=1.176
NC_035099.1	2753411	.	A	T	.	.	MAF_USDA=18.033
NC_035099.1	2753441	.	A	G	.	.	MAF_USDA=2.459
NC_035099.1	2753564	.	G	T	.	.	MAF_INRAE=10.526;MAF_USDA=2.941
NC_035099.1	2753744	.	G	C	.	.	MAF_INRAE=24.684;MAF_USDA=22.353
NC_035099.1	2753803	.	C	A	.	.	MAF_USDA=3.279
NC_035099.1	2753821	.	C	T	.	.	MAF_USDA=2.459
NC_035099.1	2753880	.	G	A	.	.	MAF_INRAE=12.025;MAF_USDA=13.934
NC_035099.1	2753923	.	A	C	.	.	MAF_INRAE=19.62;MAF_USDA=3.529
NC_035099.1	2753967	.	A	C	.	.	MAF_INRAE=12.025
NC_035099.1	2753986	.	T	G	.	.	MAF_USDA=7.377
NC_035099.1	2754019	.	G	A	.	.	MAF_USDA=1.639
NC_035099.1	2754082	.	G	A	.	.	MAF_INRAE=12.025;MAF_USDA=17.213
NC_035099.1	2754084	.	T	A	.	.	MAF_INRAE=7.5;MAF_USDA=17.213
NC_035099.1	2754131	.	G	T	.	.	MAF_INRAE=33.333;MAF_USDA=42.941
NC_035099.1	2754192	.	G	A	.	.	MAF_INRAE=31.646;MAF_USDA=29.412
NC_035099.1	2754274	.	C	T	.	.	MAF_USDA=4.098
NC_035099.1	2754286	.	C	A	.	.	MAF_USDA=47.917
NC_035099.1	2754287	.	A	G	.	.	MAF_INRAE=7.5;MAF_USDA=16.393
NC_035099.1	2754303	.	C	T	.	.	MAF_USDA=1.639
NC_035099.1	2754371	.	G	A	.	.	MAF_INRAE=31.013;MAF_USDA=24.706
NC_035099.1	2754433	.	T	A	.	.	MAF_INRAE=2.5
NC_035099.1	2754517	.	C	A	.	.	MAF_USDA=4.098
NC_035099.1	2754571	.	C	T	.	.	MAF_INRAE=5.0;MAF_USDA=1.176
NC_035099.1	2754612	.	A	G	.	.	MAF_INRAE=24.684;MAF_USDA=22.353
NC_035099.1	2754616	.	T	G	.	.	MAF_USDA=1.639
NC_035099.1	2754718	.	C	A	.	.	MAF_USDA=3.279
NC_035099.1	2754784	.	T	C	.	.	MAF_INRAE=32.278;MAF_USDA=32.353
NC_035099.1	2754854	.	C	T	.	.	MAF_INRAE=12.025;MAF_USDA=8.197
NC_035099.1	2755034	.	G	T	.	.	MAF_INRAE=12.025;MAF_USDA=13.934
NC_035099.1	2755144	.	G	T	.	.	MAF_INRAE=10.526;MAF_USDA=2.941
NC_035099.1	2755190	.	G	T	.	.	MAF_INRAE=36.667
NC_035099.1	2755195	.	G	A	.	.	MAF_USDA=35.417
NC_035099.1	2755200	.	C	A	.	.	MAF_INRAE=31.646;MAF_USDA=37.5
NC_035099.1	2755340	.	A	T	.	.	MAF_INRAE=24.684;MAF_USDA=21.765
NC_035099.1	2755577	.	G	A	.	.	MAF_USDA=8.197
NC_035099.1	2756066	.	G	A	.	.	MAF_USDA=8.197
NC_035099.1	2756117	.	A	T	.	.	MAF_INRAE=1.667;MAF_USDA=1.639
NC_035099.1	2756194	.	G	A	.	.	MAF_USDA=1.639
NC_035099.1	2756535	.	A	G	.	.	MAF_USDA=4.918
NC_035099.1	2756691	.	C	G	.	.	MAF_INRAE=31.013;MAF_USDA=23.529
NC_035099.1	2757050	.	C	G	.	.	MAF_INRAE=12.025;MAF_USDA=10.656
NC_035099.1	2757257	.	A	G	.	.	MAF_INRAE=43.671;MAF_USDA=28.824
NC_035099.1	2757363	.	T	A	.	.	MAF_USDA=4.098
NC_035099.1	2757393	.	T	C	.	.	MAF_INRAE=43.038;MAF_USDA=28.235
NC_035099.1	2757476	.	T	C	.	.	MAF_INRAE=12.025;MAF_USDA=11.475
NC_035099.1	2757663	.	G	T	.	.	MAF_INRAE=43.038;MAF_USDA=32.353
NC_035099.1	2757936	.	G	A	.	.	MAF_INRAE=12.025;MAF_USDA=12.295
NC_035099.1	2757999	.	T	A	.	.	MAF_INRAE=31.013;MAF_USDA=37.647
NC_035099.1	2758018	.	A	C	.	.	MAF_USDA=5.738
NC_035099.1	2758221	.	C	T	.	.	MAF_INRAE=11.392;MAF_USDA=8.197
NC_035099.1	2758322	.	C	A	.	.	MAF_USDA=3.279
NC_035099.1	2758466	.	A	G	.	.	MAF_USDA=3.333
NC_035099.1	2758518	.	C	G	.	.	MAF_INRAE=12.025;MAF_USDA=12.295
NC_035099.1	2758549	.	G	T	.	.	MAF_INRAE=31.013;MAF_USDA=47.917
NC_035099.1	2758561	.	T	A	.	.	MAF_USDA=4.098
NC_035099.1	2758623	.	T	C	.	.	MAF_USDA=2.459
NC_035099.1	2758631	.	T	G	.	.	MAF_USDA=6.557
NC_035099.1	2758707	.	G	T	.	.	MAF_USDA=5.738
NC_035099.1	2758715	.	C	T	.	.	MAF_INRAE=36.667;MAF_USDA=20.0
NC_035099.1	2758760	.	T	C	.	.	MAF_USDA=2.459
NC_035099.1	2758805	.	G	C	.	.	MAF_INRAE=31.646;MAF_USDA=38.824
NC_035099.1	2758812	.	T	G	.	.	MAF_INRAE=31.646;MAF_USDA=38.824
NC_035099.1	2758813	.	T	G	.	.	MAF_INRAE=30.0;MAF_USDA=38.824
NC_035099.1	2758932	.	C	T	.	.	MAF_INRAE=24.051;MAF_USDA=7.738
NC_035099.1	2759181	.	C	G	.	.	MAF_USDA=47.917
NC_035099.1	2759219	.	G	A	.	.	MAF_INRAE=43.038;MAF_USDA=28.235
NC_035099.1	2759370	.	C	G	.	.	MAF_USDA=1.639
NC_035099.1	2759418	.	T	C	.	.	MAF_INRAE=43.038;MAF_USDA=25.294
NC_035099.1	2759486	.	G	A	.	.	MAF_INRAE=30.38;MAF_USDA=24.706
NC_035099.1	2759496	.	T	A	.	.	MAF_USDA=4.098
NC_035099.1	2759507	.	G	C	.	.	MAF_INRAE=43.038;MAF_USDA=28.824
NC_035099.1	2759566	.	C	T	.	.	MAF_INRAE=31.013;MAF_USDA=27.059
NC_035099.1	2759642	.	G	A	.	.	MAF_USDA=4.098
NC_035099.1	2759735	.	T	A	.	.	MAF_USDA=4.167
NC_035099.1	2759736	.	A	T	.	.	MAF_USDA=2.083
NC_035099.1	2759737	.	A	T	.	.	MAF_USDA=2.083
NC_035099.1	2759749	.	G	C	.	.	MAF_USDA=31.25
NC_035099.1	2759861	.	T	A	.	.	MAF_INRAE=18.333;MAF_USDA=7.738
NC_035099.1	2759902	.	T	A	.	.	MAF_INRAE=43.671;MAF_USDA=27.647
NC_035099.1	2759903	.	G	A	.	.	MAF_USDA=7.377
NC_035099.1	2760163	.	C	T	.	.	MAF_INRAE=43.038;MAF_USDA=28.235
NC_035099.1	2760165	.	T	A	.	.	MAF_USDA=1.667
NC_035099.1	2760166	.	T	A	.	.	MAF_USDA=3.279
NC_035099.1	2760219	.	T	G	.	.	MAF_USDA=4.098
NC_035099.1	2760221	.	A	C	.	.	MAF_USDA=4.098
NC_035099.1	2760240	.	T	C	.	.	MAF_USDA=6.667
NC_035099.1	2760369	.	C	T	.	.	MAF_INRAE=30.38;MAF_USDA=38.824
NC_035099.1	2760381	.	T	G	.	.	MAF_USDA=1.639
NC_035099.1	2760389	.	A	G	.	.	MAF_USDA=1.639
NC_035099.1	2760391	.	G	T	.	.	MAF_USDA=4.098
NC_035099.1	2760476	.	C	T	.	.	MAF_INRAE=43.671;MAF_USDA=28.571
NC_035099.1	2760547	.	T	A	.	.	MAF_INRAE=43.671;MAF_USDA=28.571
NC_035099.1	2760588	.	C	T	.	.	MAF_USDA=3.279
NC_035099.1	2760596	.	C	T	.	.	MAF_USDA=1.639
NC_035099.1	2760690	.	C	T	.	.	MAF_INRAE=32.278;MAF_USDA=14.706
NC_035099.1	2760708	.	G	A	.	.	MAF_INRAE=43.671;MAF_USDA=30.588
NC_035099.1	2760773	.	T	C	.	.	MAF_INRAE=32.278;MAF_USDA=42.941
NC_035099.1	2760877	.	G	T	.	.	MAF_INRAE=43.038;MAF_USDA=27.059
NC_035099.1	2760923	.	T	G	.	.	MAF_INRAE=12.658;MAF_USDA=13.115
NC_035099.1	2760924	.	A	C	.	.	MAF_USDA=5.738
NC_035099.1	2760929	.	T	G	.	.	MAF_USDA=1.639
NC_035099.1	2760948	.	C	T	.	.	MAF_INRAE=31.013;MAF_USDA=45.882
NC_035099.1	2760978	.	T	G	.	.	MAF_INRAE=43.038;MAF_USDA=28.235
NC_035099.1	2761205	.	C	T	.	.	MAF_INRAE=43.038;MAF_USDA=27.059
NC_035099.1	2761216	.	C	T	.	.	MAF_USDA=4.098
NC_035099.1	2761252	.	G	T	.	.	MAF_USDA=4.098
NC_035099.1	2761297	.	G	A	.	.	MAF_USDA=3.279
NC_035099.1	2761302	.	C	T	.	.	MAF_USDA=1.639
NC_035099.1	2761336	.	C	T	.	.	MAF_INRAE=12.025;MAF_USDA=35.882
NC_035099.1	2761342	.	C	T	.	.	MAF_INRAE=31.013;MAF_USDA=23.529
NC_035099.1	2761438	.	A	C	.	.	MAF_USDA=4.918
NC_035099.1	2761446	.	C	A	.	.	MAF_INRAE=31.013;MAF_USDA=23.529
NC_035099.1	2761484	.	C	T	.	.	MAF_INRAE=43.038;MAF_USDA=28.824
NC_035099.1	2761513	.	T	G	.	.	MAF_INRAE=43.038;MAF_USDA=28.235
NC_035099.1	2761525	.	A	C	.	.	MAF_INRAE=43.038;MAF_USDA=33.529
NC_035099.1	2761527	.	A	G	.	.	MAF_INRAE=7.5
NC_035099.1	2761551	.	C	A	.	.	MAF_USDA=17.213
NC_035099.1	2761600	.	A	G	.	.	MAF_USDA=17.647
NC_035099.1	2761647	.	C	T	.	.	MAF_INRAE=5.0
NC_035099.1	2761665	.	A	T	.	.	MAF_INRAE=27.848;MAF_USDA=11.765
NC_035099.1	2761687	.	C	T	.	.	MAF_INRAE=25.949;MAF_USDA=7.647
NC_035099.1	2761723	.	G	A	.	.	MAF_INRAE=37.342;MAF_USDA=21.765
NC_035099.1	2761778	.	T	C	.	.	MAF_USDA=10.0
NC_035099.1	2762129	.	C	G	.	.	MAF_INRAE=43.038;MAF_USDA=27.647
NC_035099.1	2762402	.	G	A	.	.	MAF_USDA=2.459
NC_035099.1	2762453	.	G	A	.	.	MAF_INRAE=12.025;MAF_USDA=9.836
NC_035099.1	2762633	.	A	T	.	.	MAF_INRAE=44.937;MAF_USDA=23.529
NC_035099.1	2762665	.	G	A	.	.	MAF_USDA=4.098
NC_035099.1	2762671	.	A	T	.	.	MAF_USDA=2.459
NC_035099.1	2762956	.	G	T	.	.	MAF_USDA=4.098
NC_035099.1	2762962	.	G	T	.	.	MAF_INRAE=1.667;MAF_USDA=1.639
NC_035099.1	2762963	.	A	C	.	.	MAF_USDA=2.459
NC_035099.1	2763013	.	A	T	.	.	MAF_USDA=1.639
NC_035099.1	2763015	.	T	A	.	.	MAF_USDA=1.639
NC_035099.1	2763017	.	C	T	.	.	MAF_USDA=1.639
NC_035099.1	2763078	.	G	T	.	.	MAF_INRAE=44.304;MAF_USDA=50.0
NC_035099.1	2763086	.	C	T	.	.	MAF_INRAE=44.304;MAF_USDA=27.647
NC_035099.1	2763147	.	T	G	.	.	MAF_USDA=1.639
NC_035099.1	2763349	.	G	A	.	.	MAF_USDA=4.098
NC_035099.1	2763376	.	G	T	.	.	MAF_USDA=1.639
NC_035099.1	2763465	.	A	G	.	.	MAF_INRAE=31.646;MAF_USDA=40.588
NC_035099.1	2763581	.	A	G	.	.	MAF_USDA=21.311
NC_035099.1	2763611	.	C	T	.	.	MAF_USDA=6.557
NC_035099.1	2763713	.	G	A	.	.	MAF_USDA=4.098
NC_035099.1	2763715	.	C	T	.	.	MAF_INRAE=12.025;MAF_USDA=9.016
NC_035099.1	2763749	.	G	T	.	.	MAF_INRAE=1.667
NC_035099.1	2763848	.	G	T	.	.	MAF_USDA=1.639
NC_035099.1	2763869	.	C	T	.	.	MAF_INRAE=24.684;MAF_USDA=5.882
NC_035099.1	2764095	.	C	A	.	.	MAF_USDA=1.639
NC_035099.1	2764101	.	G	A	.	.	MAF_USDA=1.639
NC_035099.1	2764196	.	A	T	.	.	MAF_USDA=1.639
NC_035099.1	2764335	.	T	G	.	.	MAF_USDA=2.459
NC_035099.1	2764345	.	G	T	.	.	MAF_USDA=2.459
NC_035099.1	2764346	.	C	T	.	.	MAF_USDA=2.459
NC_035099.1	2764359	.	A	G	.	.	MAF_INRAE=31.013;MAF_USDA=23.529
NC_035099.1	2764446	.	A	G	.	.	MAF_USDA=3.279
NC_035099.1	2764615	.	G	A	.	.	MAF_USDA=1.667
NC_035099.1	2764708	.	G	A	.	.	MAF_INRAE=12.5;MAF_USDA=2.941
NC_035099.1	2764783	.	G	A	.	.	MAF_USDA=2.459
NC_035099.1	2764879	.	A	C	.	.	MAF_USDA=4.098
NC_035099.1	2764894	.	T	G	.	.	MAF_USDA=1.639
NC_035099.1	2764928	.	G	A	.	.	MAF_USDA=1.639
NC_035099.1	2764941	.	T	A	.	.	MAF_INRAE=24.051;MAF_USDA=5.882
NC_035099.1	2764998	.	T	C	.	.	MAF_USDA=4.098
NC_035099.1	2765022	.	C	T	.	.	MAF_INRAE=43.671;MAF_USDA=23.529
NC_035099.1	2765074	.	G	T	.	.	MAF_USDA=2.459
NC_035099.1	2765156	.	T	C	.	.	MAF_USDA=2.459
NC_035099.1	2765157	.	A	T	.	.	MAF_USDA=1.639
NC_035099.1	2765161	.	A	C	.	.	MAF_USDA=1.639
NC_035099.1	2765174	.	A	G	.	.	MAF_USDA=1.639
NC_035099.1	2765250	.	G	T	.	.	MAF_USDA=2.459
NC_035099.1	2765332	.	G	T	.	.	MAF_USDA=2.459
NC_035099.1	2765379	.	T	G	.	.	MAF_USDA=2.459
NC_035099.1	2765426	.	G	A	.	.	MAF_USDA=2.459
NC_035099.1	2765698	.	T	C	.	.	MAF_INRAE=32.278;MAF_USDA=13.529
NC_035099.1	2765895	.	T	C	.	.	MAF_USDA=2.459
NC_035099.1	2765970	.	G	A	.	.	MAF_USDA=2.459
NC_035099.1	2766041	.	A	T	.	.	MAF_INRAE=10.526;MAF_USDA=2.459
NC_035099.1	2766043	.	G	T	.	.	MAF_INRAE=10.759;MAF_USDA=5.882
NC_035099.1	2766052	.	A	G	.	.	MAF_INRAE=31.646;MAF_USDA=14.118
NC_035099.1	2766075	.	A	C	.	.	MAF_INRAE=12.025;MAF_USDA=9.836
NC_035099.1	2766099	.	T	C	.	.	MAF_USDA=2.459
NC_035099.1	2766152	.	G	A	.	.	MAF_USDA=1.639
NC_035099.1	2766274	.	A	T	.	.	MAF_INRAE=43.671;MAF_USDA=22.941
NC_035099.1	2766275	.	T	A	.	.	MAF_INRAE=37.5;MAF_USDA=22.353
NC_035099.1	2766411	.	T	C	.	.	MAF_USDA=2.459
NC_035099.1	2766412	.	A	T	.	.	MAF_USDA=2.459
NC_035099.1	2766423	.	G	A	.	.	MAF_USDA=1.639
NC_035099.1	2766449	.	A	T	.	.	MAF_USDA=1.667
NC_035099.1	2766585	.	T	G	.	.	MAF_USDA=2.459
NC_035099.1	2766592	.	G	A	.	.	MAF_USDA=1.639
NC_035099.1	2766595	.	G	T	.	.	MAF_USDA=2.459
NC_035099.1	2766724	.	A	C	.	.	MAF_USDA=3.279
NC_035099.1	2766752	.	T	A	.	.	MAF_USDA=3.279
NC_035099.1	2766938	.	C	T	.	.	MAF_INRAE=24.684;MAF_USDA=8.824
NC_035099.1	2766956	.	G	A	.	.	MAF_USDA=2.459
NC_035099.1	2766966	.	C	A	.	.	MAF_INRAE=31.013;MAF_USDA=23.529
NC_035099.1	2767059	.	T	C	.	.	MAF_USDA=2.459
NC_035099.1	2767077	.	C	T	.	.	MAF_INRAE=30.38;MAF_USDA=22.941
NC_035099.1	2767235	.	G	T	.	.	MAF_USDA=8.235
NC_035099.1	2767376	.	C	T	.	.	MAF_USDA=2.459
NC_035099.1	2767402	.	C	T	.	.	MAF_INRAE=30.38;MAF_USDA=23.81
NC_035099.1	2767643	.	G	A	.	.	MAF_USDA=4.098
NC_035099.1	2767650	.	G	C	.	.	MAF_USDA=4.098
NC_035099.1	2767832	.	C	T	.	.	MAF_USDA=1.639
NC_035099.1	2767888	.	T	A	.	.	MAF_USDA=4.098
NC_035099.1	2768089	.	G	T	.	.	MAF_USDA=1.639
NC_035099.1	2768200	.	G	A	.	.	MAF_USDA=1.639
NC_035099.1	2768233	.	A	G	.	.	MAF_USDA=1.639
NC_035099.1	2768235	.	G	A	.	.	MAF_INRAE=24.051;MAF_USDA=8.824
NC_035099.1	2768238	.	G	A	.	.	MAF_USDA=4.098
NC_035099.1	2768252	.	A	C	.	.	MAF_USDA=4.098
NC_035099.1	2768290	.	G	C	.	.	MAF_USDA=8.235
NC_035099.1	2768333	.	G	A	.	.	MAF_USDA=2.459
NC_035099.1	2768356	.	T	A	.	.	MAF_USDA=4.098
NC_035099.1	2768433	.	T	C	.	.	MAF_USDA=4.098
NC_035099.1	2768465	.	C	A	.	.	MAF_INRAE=43.038;MAF_USDA=23.529
NC_035099.1	2768689	.	C	A	.	.	MAF_USDA=1.667
NC_035099.1	2768848	.	T	A	.	.	MAF_INRAE=43.671;MAF_USDA=21.176
NC_035099.1	2768850	.	C	G	.	.	MAF_INRAE=36.667;MAF_USDA=13.529
NC_035099.1	2768948	.	A	T	.	.	MAF_INRAE=36.667
NC_035099.1	2768962	.	G	A	.	.	MAF_USDA=47.917
NC_035099.1	2768965	.	G	T	.	.	MAF_USDA=47.917
NC_035099.1	2769016	.	G	T	.	.	MAF_INRAE=7.5;MAF_USDA=2.083
NC_035099.1	2769077	.	G	A	.	.	MAF_USDA=1.639
NC_035099.1	2769378	.	A	G	.	.	MAF_USDA=1.639
NC_035099.1	2769541	.	C	T	.	.	MAF_INRAE=43.038;MAF_USDA=23.81
NC_035099.1	2769615	.	C	T	.	.	MAF_USDA=1.639
NC_035099.1	2769711	.	G	A	.	.	MAF_INRAE=31.013;MAF_USDA=38.824
NC_035099.1	2769945	.	C	A	.	.	MAF_USDA=3.529
NC_035099.1	2769952	.	C	A	.	.	MAF_USDA=1.639
NC_035099.1	2769990	.	G	C	.	.	MAF_USDA=9.836
NC_035099.1	2770058	.	A	C	.	.	MAF_INRAE=12.025;MAF_USDA=9.836
NC_035099.1	2770183	.	A	C	.	.	MAF_USDA=4.098
NC_035099.1	2770291	.	G	T	.	.	MAF_INRAE=24.684;MAF_USDA=10.119
NC_035099.1	2770403	.	T	A	.	.	MAF_USDA=4.098
NC_035099.1	2770541	.	A	T	.	.	MAF_INRAE=44.304;MAF_USDA=23.81
NC_035099.1	2770549	.	T	G	.	.	MAF_USDA=1.667
NC_035099.1	2770643	.	C	G	.	.	MAF_USDA=4.167
NC_035099.1	2770649	.	G	A	.	.	MAF_USDA=2.459
NC_035099.1	2770698	.	G	A	.	.	MAF_USDA=20.833
NC_035099.1	2771030	.	T	C	.	.	MAF_USDA=2.459
NC_035099.1	2771068	.	G	A	.	.	MAF_USDA=4.098
NC_035099.1	2771323	.	G	A	.	.	MAF_USDA=17.059
NC_035099.1	2771651	.	T	G	.	.	MAF_INRAE=44.937;MAF_USDA=27.647
NC_035099.1	2771724	.	C	T	.	.	MAF_USDA=2.459
NC_035099.1	2771725	.	A	G	.	.	MAF_USDA=1.639
NC_035099.1	2771735	.	T	G	.	.	MAF_INRAE=1.667;MAF_USDA=1.639
NC_035099.1	2771922	.	C	T	.	.	MAF_INRAE=1.667
NC_035099.1	2772010	.	T	C	.	.	MAF_INRAE=12.025;MAF_USDA=8.197
NC_035099.1	2772028	.	G	C	.	.	MAF_USDA=4.098
NC_035099.1	2772106	.	G	T	.	.	MAF_INRAE=31.013;MAF_USDA=23.529
NC_035099.1	2772137	.	A	C	.	.	MAF_INRAE=31.013;MAF_USDA=23.529
NC_035099.1	2772174	.	T	A	.	.	MAF_INRAE=11.392;MAF_USDA=10.656
NC_035099.1	2772190	.	A	G	.	.	MAF_USDA=2.459
NC_035099.1	2772279	.	A	C	.	.	MAF_USDA=2.459
NC_035099.1	2772389	.	T	C	.	.	MAF_USDA=3.279
NC_035099.1	2772455	.	C	T	.	.	MAF_USDA=1.639
NC_035099.1	2772561	.	T	C	.	.	MAF_INRAE=44.304;MAF_USDA=25.294
NC_035099.1	2772632	.	G	T	.	.	MAF_USDA=2.5
NC_035099.1	2772707	.	G	T	.	.	MAF_USDA=2.459
NC_035099.1	2772738	.	T	A	.	.	MAF_INRAE=12.5;MAF_USDA=4.167
NC_035099.1	2772814	.	T	G	.	.	MAF_INRAE=24.684;MAF_USDA=10.0
NC_035099.1	2773183	.	A	G	.	.	MAF_USDA=1.639
NC_035099.1	2773208	.	G	T	.	.	MAF_INRAE=1.667;MAF_USDA=1.639
NC_035099.1	2773264	.	A	T	.	.	MAF_INRAE=39.241;MAF_USDA=17.647
NC_035099.1	2773347	.	C	T	.	.	MAF_INRAE=5.0;MAF_USDA=5.738
NC_035099.1	2773424	.	T	C	.	.	MAF_USDA=4.098
NC_035099.1	2773530	.	C	T	.	.	MAF_INRAE=7.5;MAF_USDA=2.083
NC_035099.1	2773584	.	T	A	.	.	MAF_USDA=4.098
NC_035099.1	2773589	.	A	G	.	.	MAF_INRAE=28.481;MAF_USDA=15.574
NC_035099.1	2773623	.	A	C	.	.	MAF_INRAE=24.684;MAF_USDA=6.78
NC_035099.1	2773647	.	T	A	.	.	MAF_INRAE=30.38;MAF_USDA=23.529
NC_035099.1	2773649	.	T	C	.	.	MAF_INRAE=35.833;MAF_USDA=44.118
NC_035099.1	2773712	.	C	A	.	.	MAF_INRAE=24.684;MAF_USDA=15.294
NC_035099.1	2773769	.	C	T	.	.	MAF_INRAE=10.127;MAF_USDA=5.882
NC_035099.1	2773779	.	G	A	.	.	MAF_USDA=5.882
NC_035099.1	2773885	.	G	C	.	.	MAF_USDA=5.738
NC_035099.1	2774052	.	T	C	.	.	MAF_INRAE=10.127;MAF_USDA=12.941
NC_035099.1	2774118	.	G	A	.	.	MAF_INRAE=20.886;MAF_USDA=4.098
NC_035099.1	2774126	.	T	C	.	.	MAF_INRAE=20.886;MAF_USDA=4.098
NC_035099.1	2774130	.	G	A	.	.	MAF_INRAE=2.5
NC_035099.1	2774142	.	A	G	.	.	MAF_INRAE=46.203;MAF_USDA=42.941
NC_035099.1	2774247	.	T	A	.	.	MAF_INRAE=10.127;MAF_USDA=5.882
NC_035099.1	2774294	.	T	A	.	.	MAF_USDA=4.098
NC_035099.1	2774334	.	G	A	.	.	MAF_INRAE=7.5;MAF_USDA=1.176
NC_035099.1	2774415	.	G	A	.	.	MAF_INRAE=20.886;MAF_USDA=4.098
NC_035099.1	2774434	.	C	A	.	.	MAF_INRAE=16.456
NC_035099.1	2774436	.	G	T	.	.	MAF_USDA=25.882
NC_035099.1	2774438	.	G	T	.	.	MAF_INRAE=5.0;MAF_USDA=4.706
NC_035099.1	2774502	.	T	C	.	.	MAF_INRAE=46.203;MAF_USDA=42.941
NC_035099.1	2774509	.	G	T	.	.	MAF_USDA=1.639
NC_035099.1	2774653	.	C	T	.	.	MAF_INRAE=32.911;MAF_USDA=45.882
NC_035099.1	2774995	.	T	C	.	.	MAF_INRAE=32.278;MAF_USDA=46.471
NC_035099.1	2775002	.	G	A	.	.	MAF_USDA=1.639
NC_035099.1	2775052	.	G	A	.	.	MAF_INRAE=28.481;MAF_USDA=11.176
NC_035099.1	2775056	.	C	G	.	.	MAF_USDA=7.059
NC_035099.1	2775074	.	T	C	.	.	MAF_INRAE=32.278;MAF_USDA=48.824
NC_035099.1	2775102	.	A	C	.	.	MAF_USDA=30.0
NC_035099.1	2775189	.	C	A	.	.	MAF_INRAE=19.62;MAF_USDA=3.279
NC_035099.1	2775253	.	A	C	.	.	MAF_USDA=2.459
NC_035099.1	2775260	.	T	G	.	.	MAF_INRAE=7.5
NC_035099.1	2775469	.	C	T	.	.	MAF_USDA=7.059
NC_035099.1	2775611	.	C	T	.	.	MAF_INRAE=9.494;MAF_USDA=5.882
NC_035099.1	2775668	.	T	C	.	.	MAF_USDA=4.098
NC_035099.1	2775792	.	C	A	.	.	MAF_INRAE=10.127;MAF_USDA=5.882
NC_035099.1	2775998	.	A	G	.	.	MAF_INRAE=38.608;MAF_USDA=32.353
NC_035099.1	2776022	.	A	G	.	.	MAF_INRAE=10.127;MAF_USDA=18.824
NC_035099.1	2776030	.	T	C	.	.	MAF_USDA=1.639
NC_035099.1	2776050	.	T	A	.	.	MAF_INRAE=5.0;MAF_USDA=4.706
NC_035099.1	2776156	.	T	C	.	.	MAF_INRAE=20.886;MAF_USDA=4.918
NC_035099.1	2776241	.	A	C	.	.	MAF_USDA=2.083
NC_035099.1	2776350	.	C	G	.	.	MAF_INRAE=1.667;MAF_USDA=1.639
NC_035099.1	2776499	.	T	G	.	.	MAF_INRAE=41.139;MAF_USDA=35.882
NC_035099.1	2776576	.	G	T	.	.	MAF_USDA=2.459
NC_035099.1	2776638	.	T	A	.	.	MAF_INRAE=20.886;MAF_USDA=4.918
NC_035099.1	2776680	.	A	T	.	.	MAF_INRAE=20.253;MAF_USDA=12.5
NC_035099.1	2776685	.	G	C	.	.	MAF_USDA=9.016
NC_035099.1	2776772	.	A	C	.	.	MAF_USDA=1.639
NC_035099.1	2776856	.	C	T	.	.	MAF_INRAE=7.5
NC_035099.1	2776862	.	T	C	.	.	MAF_USDA=4.918
NC_035099.1	2777157	.	G	A	.	.	MAF_USDA=1.639
NC_035099.1	2777314	.	T	A	.	.	MAF_USDA=1.695
NC_035099.1	2778085	.	C	T	.	.	MAF_INRAE=24.684;MAF_USDA=6.471
NC_035099.1	2778366	.	A	C	.	.	MAF_INRAE=20.886
NC_035099.1	2778790	.	C	T	.	.	MAF_INRAE=5.0
NC_035099.1	2778800	.	G	C	.	.	MAF_INRAE=24.684;MAF_USDA=10.0
NC_035099.1	2779109	.	G	A	.	.	MAF_INRAE=10.526;MAF_USDA=2.459
NC_035099.1	2779112	.	A	G	.	.	MAF_USDA=3.279
NC_035099.1	2779146	.	C	T	.	.	MAF_INRAE=10.526;MAF_USDA=2.459
NC_035099.1	2779147	.	A	C	.	.	MAF_INRAE=10.127;MAF_USDA=5.882
NC_035099.1	2779221	.	G	A	.	.	MAF_USDA=1.639
NC_035099.1	2779223	.	A	G	.	.	MAF_INRAE=10.526;MAF_USDA=2.459
NC_035099.1	2779309	.	T	A	.	.	MAF_INRAE=9.494
NC_035099.1	2779448	.	A	T	.	.	MAF_USDA=4.918
NC_035099.1	2779456	.	A	T	.	.	MAF_USDA=6.557
NC_035099.1	2779540	.	G	A	.	.	MAF_USDA=3.279
NC_035099.1	2779737	.	C	T	.	.	MAF_USDA=5.738
NC_035099.1	2779831	.	A	C	.	.	MAF_USDA=11.765
NC_035099.1	2779833	.	C	T	.	.	MAF_INRAE=24.684;MAF_USDA=8.235
NC_035099.1	2779933	.	T	G	.	.	MAF_INRAE=39.873;MAF_USDA=42.353
NC_035099.1	2779951	.	C	T	.	.	MAF_INRAE=10.127;MAF_USDA=6.471
NC_035099.1	2780166	.	C	T	.	.	MAF_INRAE=40.506;MAF_USDA=36.471
NC_035099.1	2780175	.	A	G	.	.	MAF_INRAE=10.526;MAF_USDA=2.459
NC_035099.1	2780226	.	G	T	.	.	MAF_INRAE=20.253;MAF_USDA=3.279
NC_035099.1	2780391	.	G	A	.	.	MAF_INRAE=20.886;MAF_USDA=3.279
NC_035099.1	2780450	.	T	C	.	.	MAF_USDA=5.738
NC_035099.1	2780487	.	T	A	.	.	MAF_INRAE=10.127;MAF_USDA=5.882
NC_035099.1	2780551	.	C	T	.	.	MAF_INRAE=39.873;MAF_USDA=38.824
NC_035099.1	2780579	.	C	G	.	.	MAF_INRAE=24.684;MAF_USDA=7.647
NC_035099.1	2780598	.	G	A	.	.	MAF_INRAE=40.506;MAF_USDA=39.412
NC_035099.1	2780659	.	T	G	.	.	MAF_USDA=2.459
NC_035099.1	2780688	.	A	C	.	.	MAF_USDA=1.639
NC_035099.1	2780718	.	C	T	.	.	MAF_USDA=4.098
NC_035099.1	2780773	.	A	T	.	.	MAF_INRAE=5.833;MAF_USDA=5.882
NC_035099.1	2780784	.	A	T	.	.	MAF_INRAE=24.684;MAF_USDA=9.412
NC_035099.1	2780827	.	C	A	.	.	MAF_INRAE=5.833;MAF_USDA=16.471
NC_035099.1	2780841	.	G	C	.	.	MAF_USDA=1.639
NC_035099.1	2780884	.	C	T	.	.	MAF_USDA=8.824
NC_035099.1	2780947	.	C	A	.	.	MAF_USDA=9.016
NC_035099.1	2780951	.	C	A	.	.	MAF_INRAE=5.833;MAF_USDA=7.377
NC_035099.1	2780983	.	T	G	.	.	MAF_USDA=8.197
NC_035099.1	2780989	.	C	A	.	.	MAF_USDA=8.197
NC_035099.1	2781311	.	A	T	.	.	MAF_USDA=8.824
NC_035099.1	2781338	.	C	T	.	.	MAF_USDA=6.557
NC_035099.1	2781360	.	G	A	.	.	MAF_USDA=1.639
NC_035099.1	2781421	.	T	C	.	.	MAF_INRAE=10.127;MAF_USDA=5.882
NC_035099.1	2781516	.	A	G	.	.	MAF_USDA=8.197
NC_035099.1	2781524	.	A	G	.	.	MAF_INRAE=9.494;MAF_USDA=5.882
NC_035099.1	2781543	.	A	T	.	.	MAF_USDA=8.197
NC_035099.1	2781587	.	G	A	.	.	MAF_INRAE=39.873;MAF_USDA=39.412
NC_035099.1	2781589	.	T	C	.	.	MAF_INRAE=32.5;MAF_USDA=39.412
NC_035099.1	2781594	.	A	T	.	.	MAF_INRAE=5.0;MAF_USDA=2.083
NC_035099.1	2781608	.	C	G	.	.	MAF_INRAE=10.127;MAF_USDA=5.882
NC_035099.1	2781631	.	C	T	.	.	MAF_USDA=1.639
NC_035099.1	2781828	.	A	C	.	.	MAF_INRAE=29.114;MAF_USDA=12.941
NC_035099.1	2781878	.	G	T	.	.	MAF_USDA=9.412
NC_035099.1	2781925	.	C	A	.	.	MAF_USDA=8.197
NC_035099.1	2781970	.	A	C	.	.	MAF_USDA=8.235
NC_035099.1	2782006	.	A	G	.	.	MAF_INRAE=24.051;MAF_USDA=7.059
NC_035099.1	2782014	.	A	C	.	.	MAF_USDA=2.459
NC_035099.1	2782015	.	C	A	.	.	MAF_USDA=9.412
NC_035099.1	2782021	.	T	A	.	.	MAF_INRAE=2.5;MAF_USDA=3.279
NC_035099.1	2782022	.	A	T	.	.	MAF_INRAE=44.937;MAF_USDA=16.471
NC_035099.1	2782028	.	G	T	.	.	MAF_INRAE=40.506;MAF_USDA=40.0
NC_035099.1	2782030	.	G	T	.	.	MAF_USDA=1.639
NC_035099.1	2782048	.	T	C	.	.	MAF_USDA=9.412
NC_035099.1	2782062	.	T	A	.	.	MAF_INRAE=40.506;MAF_USDA=22.353
NC_035099.1	2782063	.	T	A	.	.	MAF_INRAE=2.5;MAF_USDA=36.471
NC_035099.1	2782094	.	A	G	.	.	MAF_USDA=4.098
NC_035099.1	2782128	.	A	G	.	.	MAF_INRAE=10.127;MAF_USDA=5.882
NC_035099.1	2782133	.	T	C	.	.	MAF_USDA=1.639
NC_035099.1	2782169	.	G	C	.	.	MAF_INRAE=5.833;MAF_USDA=5.882
NC_035099.1	2782403	.	A	T	.	.	MAF_USDA=10.656
NC_035099.1	2782499	.	G	A	.	.	MAF_USDA=9.016
NC_035099.1	2782540	.	G	A	.	.	MAF_INRAE=4.167;MAF_USDA=18.852
NC_035099.1	2782580	.	T	C	.	.	MAF_INRAE=40.506;MAF_USDA=40.0
NC_035099.1	2782590	.	C	T	.	.	MAF_USDA=8.197
NC_035099.1	2782604	.	A	T	.	.	MAF_USDA=9.412
NC_035099.1	2782620	.	C	T	.	.	MAF_USDA=1.639
NC_035099.1	2782681	.	C	T	.	.	MAF_USDA=5.738
NC_035099.1	2782849	.	C	T	.	.	MAF_INRAE=24.684;MAF_USDA=7.647
NC_035099.1	2783110	.	G	A	.	.	MAF_INRAE=5.0;MAF_USDA=5.294
NC_035099.1	2783252	.	A	C	.	.	MAF_USDA=30.508
NC_035099.1	2783303	.	A	G	.	.	MAF_INRAE=24.684;MAF_USDA=7.647
NC_035099.1	2783384	.	T	C	.	.	MAF_USDA=8.197
NC_035099.1	2783508	.	T	G	.	.	MAF_INRAE=44.304;MAF_USDA=18.675
NC_035099.1	2783571	.	T	A	.	.	MAF_INRAE=20.886;MAF_USDA=3.279
NC_035099.1	2783586	.	T	C	.	.	MAF_INRAE=20.886;MAF_USDA=3.279
NC_035099.1	2783588	.	T	A	.	.	MAF_INRAE=5.833;MAF_USDA=6.471
NC_035099.1	2783590	.	T	C	.	.	MAF_INRAE=38.608;MAF_USDA=27.059
NC_035099.1	2783591	.	T	G	.	.	MAF_INRAE=5.833;MAF_USDA=13.529
NC_035099.1	2783658	.	T	C	.	.	MAF_USDA=5.738
NC_035099.1	2783717	.	G	A	.	.	MAF_USDA=8.475
NC_035099.1	2784344	.	C	T	.	.	MAF_USDA=4.167
NC_035099.1	2784351	.	A	G	.	.	MAF_INRAE=24.167;MAF_USDA=25.0
NC_035099.1	2784377	.	G	T	.	.	MAF_INRAE=27.5;MAF_USDA=24.118
NC_035099.1	2784399	.	A	G	.	.	MAF_INRAE=9.167;MAF_USDA=5.294
NC_035099.1	2784566	.	G	A	.	.	MAF_USDA=1.639
NC_035099.1	2784591	.	G	A	.	.	MAF_INRAE=1.667;MAF_USDA=3.279
NC_035099.1	2784753	.	A	G	.	.	MAF_INRAE=44.304;MAF_USDA=27.647
NC_035099.1	2784882	.	T	C	.	.	MAF_INRAE=44.304;MAF_USDA=27.059
NC_035099.1	2784915	.	C	T	.	.	MAF_USDA=6.471
NC_035099.1	2784946	.	G	C	.	.	MAF_USDA=8.197
NC_035099.1	2784965	.	A	G	.	.	MAF_INRAE=10.127;MAF_USDA=5.882
NC_035099.1	2785055	.	G	A	.	.	MAF_INRAE=5.833;MAF_USDA=5.882
NC_035099.1	2785060	.	T	C	.	.	MAF_USDA=8.197
NC_035099.1	2785061	.	G	A	.	.	MAF_USDA=5.738
NC_035099.1	2785136	.	C	A	.	.	MAF_INRAE=20.886;MAF_USDA=3.279
NC_035099.1	2785170	.	A	C	.	.	MAF_INRAE=2.5
NC_035099.1	2785302	.	T	C	.	.	MAF_INRAE=44.304;MAF_USDA=28.235
NC_035099.1	2785328	.	G	T	.	.	MAF_INRAE=44.304;MAF_USDA=27.059
NC_035099.1	2785363	.	T	A	.	.	MAF_INRAE=44.304;MAF_USDA=27.647
NC_035099.1	2785364	.	G	A	.	.	MAF_INRAE=10.0;MAF_USDA=5.294
NC_035099.1	2785373	.	G	A	.	.	MAF_INRAE=44.304;MAF_USDA=27.647
NC_035099.1	2785444	.	G	C	.	.	MAF_USDA=5.738
NC_035099.1	2785471	.	G	A	.	.	MAF_INRAE=44.304;MAF_USDA=27.647
NC_035099.1	2785504	.	A	T	.	.	MAF_USDA=9.412
NC_035099.1	2785526	.	A	G	.	.	MAF_INRAE=44.937
NC_035099.1	2785758	.	G	T	.	.	MAF_USDA=6.557
NC_035099.1	2785861	.	C	T	.	.	MAF_USDA=1.639
NC_035099.1	2785968	.	C	T	.	.	MAF_USDA=6.471
NC_035099.1	2786028	.	A	G	.	.	MAF_INRAE=44.304;MAF_USDA=28.235
NC_035099.1	2786029	.	A	G	.	.	MAF_INRAE=31.667;MAF_USDA=40.0
NC_035099.1	2786046	.	T	A	.	.	MAF_INRAE=36.842;MAF_USDA=28.235
NC_035099.1	2786047	.	T	G	.	.	MAF_INRAE=5.833;MAF_USDA=13.529
NC_035099.1	2786048	.	T	A	.	.	MAF_INRAE=38.333;MAF_USDA=28.824
NC_035099.1	2786055	.	G	T	.	.	MAF_INRAE=20.886;MAF_USDA=9.016
NC_035099.1	2786061	.	G	T	.	.	MAF_USDA=8.197
NC_035099.1	2786068	.	G	A	.	.	MAF_USDA=10.0
NC_035099.1	2786082	.	A	C	.	.	MAF_INRAE=5.833;MAF_USDA=5.882
NC_035099.1	2786122	.	C	T	.	.	MAF_USDA=13.934
NC_035099.1	2786131	.	A	T	.	.	MAF_USDA=13.934
NC_035099.1	2786138	.	A	G	.	.	MAF_USDA=21.311
NC_035099.1	2786148	.	G	A	.	.	MAF_USDA=22.131
NC_035099.1	2786158	.	A	T	.	.	MAF_USDA=21.311
NC_035099.1	2786167	.	C	T	.	.	MAF_INRAE=45.57;MAF_USDA=9.412
NC_035099.1	2786172	.	C	T	.	.	MAF_INRAE=5.833;MAF_USDA=5.294
NC_035099.1	2786189	.	T	C	.	.	MAF_INRAE=44.937;MAF_USDA=24.118
NC_035099.1	2786204	.	T	G	.	.	MAF_USDA=18.852
NC_035099.1	2786211	.	G	A	.	.	MAF_USDA=18.033
NC_035099.1	2786217	.	G	C	.	.	MAF_USDA=18.852
NC_035099.1	2786235	.	A	G	.	.	MAF_USDA=17.213
NC_035099.1	2786241	.	T	G	.	.	MAF_INRAE=5.833;MAF_USDA=5.294
NC_035099.1	2786314	.	C	T	.	.	MAF_USDA=7.647
NC_035099.1	2786317	.	G	T	.	.	MAF_INRAE=39.167;MAF_USDA=28.235
NC_035099.1	2786332	.	A	T	.	.	MAF_USDA=1.639
NC_035099.1	2786333	.	G	T	.	.	MAF_USDA=8.824
NC_035099.1	2786344	.	T	A	.	.	MAF_USDA=13.115
NC_035099.1	2786384	.	C	T	.	.	MAF_USDA=27.083
NC_035099.1	2786484	.	C	A	.	.	MAF_INRAE=1.667;MAF_USDA=3.279
NC_035099.1	2786543	.	A	T	.	.	MAF_INRAE=44.304;MAF_USDA=28.235
NC_035099.1	2786552	.	A	T	.	.	MAF_INRAE=5.833;MAF_USDA=5.882
NC_035099.1	2786566	.	C	T	.	.	MAF_USDA=7.377
NC_035099.1	2786594	.	G	A	.	.	MAF_USDA=1.765
NC_035099.1	2786686	.	T	C	.	.	MAF_INRAE=43.671;MAF_USDA=33.529
NC_035099.1	2786730	.	C	A	.	.	MAF_USDA=10.417
NC_035099.1	2786854	.	G	A	.	.	MAF_USDA=8.197
NC_035099.1	2786878	.	T	G	.	.	MAF_INRAE=44.304;MAF_USDA=34.706
NC_035099.1	2786906	.	G	A	.	.	MAF_INRAE=24.684;MAF_USDA=11.176
NC_035099.1	2786958	.	C	A	.	.	MAF_USDA=9.412
NC_035099.1	2786966	.	A	G	.	.	MAF_USDA=9.016
NC_035099.1	2786982	.	C	T	.	.	MAF_USDA=8.197
NC_035099.1	2787000	.	T	C	.	.	MAF_INRAE=44.937;MAF_USDA=34.118
NC_035099.1	2787085	.	C	T	.	.	MAF_USDA=6.557
NC_035099.1	2787112	.	T	C	.	.	MAF_INRAE=44.937;MAF_USDA=28.235
NC_035099.1	2787164	.	G	A	.	.	MAF_INRAE=10.127;MAF_USDA=5.882
NC_035099.1	2787192	.	A	G	.	.	MAF_USDA=3.279
NC_035099.1	2787194	.	T	C	.	.	MAF_INRAE=10.127;MAF_USDA=5.294
NC_035099.1	2787239	.	T	A	.	.	MAF_INRAE=20.253;MAF_USDA=3.279
NC_035099.1	2787312	.	G	T	.	.	MAF_USDA=9.412
NC_035099.1	2787327	.	G	A	.	.	MAF_INRAE=44.304;MAF_USDA=28.235
NC_035099.1	2787380	.	G	T	.	.	MAF_USDA=1.639
NC_035099.1	2787410	.	G	A	.	.	MAF_INRAE=44.937;MAF_USDA=27.647
NC_035099.1	2787871	.	C	T	.	.	MAF_INRAE=9.494;MAF_USDA=5.882
NC_035099.1	2787937	.	C	A	.	.	MAF_USDA=1.639
NC_035099.1	2788046	.	T	G	.	.	MAF_USDA=7.377
NC_035099.1	2788052	.	G	T	.	.	MAF_USDA=7.377
NC_035099.1	2788089	.	A	G	.	.	MAF_INRAE=24.684;MAF_USDA=8.235
NC_035099.1	2788142	.	T	C	.	.	MAF_INRAE=10.127;MAF_USDA=10.417
NC_035099.1	2788168	.	G	T	.	.	MAF_INRAE=44.304;MAF_USDA=17.647
NC_035099.1	2788305	.	T	C	.	.	MAF_INRAE=24.684;MAF_USDA=7.647
NC_035099.1	2788309	.	G	C	.	.	MAF_USDA=5.738
NC_035099.1	2788459	.	T	C	.	.	MAF_USDA=24.706
NC_035099.1	2788475	.	A	G	.	.	MAF_USDA=5.882
NC_035099.1	2788503	.	G	T	.	.	MAF_USDA=6.471
NC_035099.1	2788579	.	G	T	.	.	MAF_INRAE=37.5;MAF_USDA=29.167
NC_035099.1	2788584	.	G	A	.	.	MAF_INRAE=37.5;MAF_USDA=27.647
NC_035099.1	2788615	.	A	C	.	.	MAF_INRAE=45.57;MAF_USDA=28.235
NC_035099.1	2788663	.	T	G	.	.	MAF_INRAE=25.833;MAF_USDA=3.279
NC_035099.1	2788666	.	T	G	.	.	MAF_INRAE=38.333;MAF_USDA=28.235
NC_035099.1	2788696	.	C	T	.	.	MAF_INRAE=45.57;MAF_USDA=27.647
NC_035099.1	2788764	.	C	G	.	.	MAF_USDA=29.167
NC_035099.1	2788822	.	T	C	.	.	MAF_INRAE=1.667;MAF_USDA=34.426
NC_035099.1	2788887	.	A	T	.	.	MAF_INRAE=39.241;MAF_USDA=40.588
NC_035099.1	2788937	.	C	T	.	.	MAF_USDA=9.412
NC_035099.1	2788978	.	C	A	.	.	MAF_USDA=9.836
NC_035099.1	2788991	.	T	G	.	.	MAF_USDA=8.235
NC_035099.1	2789030	.	T	G	.	.	MAF_INRAE=40.506;MAF_USDA=39.412
NC_035099.1	2789042	.	C	T	.	.	MAF_USDA=1.639
NC_035099.1	2789046	.	T	C	.	.	MAF_INRAE=40.506;MAF_USDA=39.412
NC_035099.1	2789053	.	A	T	.	.	MAF_INRAE=39.167;MAF_USDA=27.083
NC_035099.1	2789096	.	T	A	.	.	MAF_USDA=9.412
NC_035099.1	2789108	.	C	T	.	.	MAF_USDA=1.639
NC_035099.1	2789134	.	G	T	.	.	MAF_USDA=8.197
NC_035099.1	2789158	.	C	A	.	.	MAF_INRAE=39.241;MAF_USDA=40.0
NC_035099.1	2789162	.	A	G	.	.	MAF_USDA=2.459
NC_035099.1	2789388	.	G	T	.	.	MAF_INRAE=20.886;MAF_USDA=6.557
NC_035099.1	2789431	.	A	G	.	.	MAF_INRAE=38.608;MAF_USDA=41.176
NC_035099.1	2789434	.	T	A	.	.	MAF_INRAE=30.833;MAF_USDA=41.176
NC_035099.1	2789469	.	T	A	.	.	MAF_INRAE=44.937;MAF_USDA=28.235
NC_035099.1	2789524	.	G	T	.	.	MAF_INRAE=24.051;MAF_USDA=8.235
NC_035099.1	2789539	.	C	T	.	.	MAF_INRAE=45.57;MAF_USDA=34.706
NC_035099.1	2789635	.	T	G	.	.	MAF_USDA=1.639
NC_035099.1	2789667	.	A	C	.	.	MAF_INRAE=24.684;MAF_USDA=7.647
NC_035099.1	2789688	.	A	T	.	.	MAF_INRAE=44.304;MAF_USDA=28.235
NC_035099.1	2789753	.	A	G	.	.	MAF_INRAE=10.127;MAF_USDA=5.882
NC_035099.1	2789808	.	C	T	.	.	MAF_INRAE=44.304;MAF_USDA=33.529
NC_035099.1	2789826	.	C	G	.	.	MAF_INRAE=44.304;MAF_USDA=32.941
NC_035099.1	2789867	.	C	A	.	.	MAF_INRAE=44.304;MAF_USDA=33.529
NC_035099.1	2789869	.	T	A	.	.	MAF_INRAE=38.333;MAF_USDA=28.235
NC_035099.1	2789873	.	G	T	.	.	MAF_USDA=8.824
NC_035099.1	2789910	.	C	G	.	.	MAF_INRAE=44.304;MAF_USDA=27.647
NC_035099.1	2789949	.	C	A	.	.	MAF_INRAE=44.304;MAF_USDA=28.235
NC_035099.1	2790077	.	T	C	.	.	MAF_USDA=8.197
NC_035099.1	2790190	.	G	C	.	.	MAF_USDA=6.557
NC_035099.1	2790283	.	C	G	.	.	MAF_INRAE=4.167
NC_035099.1	2790287	.	C	G	.	.	MAF_INRAE=4.167
NC_035099.1	2790289	.	T	A	.	.	MAF_INRAE=4.167
NC_035099.1	2790297	.	T	C	.	.	MAF_INRAE=4.167
NC_035099.1	2790302	.	A	G	.	.	MAF_INRAE=16.456
NC_035099.1	2790314	.	A	G	.	.	MAF_INRAE=38.333;MAF_USDA=31.765
NC_035099.1	2790315	.	C	T	.	.	MAF_INRAE=4.167
NC_035099.1	2790316	.	G	A	.	.	MAF_USDA=5.738
NC_035099.1	2790320	.	C	G	.	.	MAF_INRAE=4.167
NC_035099.1	2790345	.	A	C	.	.	MAF_INRAE=4.167
NC_035099.1	2790347	.	A	T	.	.	MAF_INRAE=4.167
NC_035099.1	2790404	.	C	G	.	.	MAF_USDA=5.738
NC_035099.1	2790417	.	A	C	.	.	MAF_INRAE=36.842;MAF_USDA=38.235
NC_035099.1	2790427	.	A	C	.	.	MAF_USDA=3.279
NC_035099.1	2790435	.	C	A	.	.	MAF_INRAE=44.937;MAF_USDA=16.471
NC_035099.1	2790535	.	C	T	.	.	MAF_USDA=6.25
NC_035099.1	2790633	.	C	A	.	.	MAF_USDA=2.542
NC_035099.1	2790699	.	G	T	.	.	MAF_USDA=5.738
NC_035099.1	2790714	.	T	G	.	.	MAF_USDA=28.689
NC_035099.1	2790729	.	A	C	.	.	MAF_INRAE=44.937;MAF_USDA=35.294
NC_035099.1	2790767	.	A	C	.	.	MAF_USDA=8.197
NC_035099.1	2790892	.	GAGC	GAGA	.	.	MAF_USDA=17.391
NC_035099.1	2790967	.	A	C	.	.	MAF_USDA=7.927
NC_035099.1	2791001	.	C	T	.	.	MAF_USDA=23.171
NC_035099.1	2791025	.	C	A	.	.	MAF_USDA=8.475
NC_035099.1	2791048	.	T	G	.	.	MAF_USDA=5.932
NC_035099.1	2791155	.	G	A	.	.	MAF_USDA=19.565
NC_035099.1	2791198	.	T	A	.	.	MAF_USDA=5.833
NC_035099.1	2791201	.	A	T	.	.	MAF_USDA=3.333
NC_035099.1	2791262	.	C	G	.	.	MAF_USDA=20.122
NC_035099.1	2791353	.	G	A	.	.	MAF_INRAE=24.051;MAF_USDA=11.176
NC_035099.1	2791435	.	G	T	.	.	MAF_USDA=2.941
NC_035099.1	2791454	.	C	T	.	.	MAF_USDA=31.25
NC_035099.1	2791504	.	C	T	.	.	MAF_INRAE=44.937;MAF_USDA=16.471
NC_035099.1	2791533	.	G	C	.	.	MAF_USDA=1.639
NC_035099.1	2791644	.	C	A	.	.	MAF_INRAE=9.494;MAF_USDA=2.353
NC_035099.1	2791687	.	A	G	.	.	MAF_INRAE=5.833
NC_035099.1	2791739	.	A	C	.	.	MAF_INRAE=24.684;MAF_USDA=5.882
NC_035099.1	2791864	.	C	A	.	.	MAF_USDA=10.0
NC_035099.1	2791874	.	T	C	.	.	MAF_INRAE=40.506;MAF_USDA=38.235
NC_035099.1	2791875	.	G	A	.	.	MAF_USDA=6.557
NC_035099.1	2791899	.	G	A	.	.	MAF_USDA=1.639
NC_035099.1	2791902	.	C	T	.	.	MAF_INRAE=5.0;MAF_USDA=2.459
NC_035099.1	2791963	.	G	A	.	.	MAF_INRAE=10.759;MAF_USDA=6.471
NC_035099.1	2792009	.	C	A	.	.	MAF_USDA=8.197
NC_035099.1	2792010	.	G	C	.	.	MAF_INRAE=44.937;MAF_USDA=34.706
NC_035099.1	2792044	.	T	C	.	.	MAF_USDA=1.639
NC_035099.1	2792162	.	C	T	.	.	MAF_USDA=1.639
NC_035099.1	2792233	.	A	G	.	.	MAF_INRAE=31.013;MAF_USDA=12.5
NC_035099.1	2792239	.	C	T	.	.	MAF_USDA=3.279
NC_035099.1	2792309	.	G	T	.	.	MAF_INRAE=44.937;MAF_USDA=17.647
NC_035099.1	2792451	.	G	A	.	.	MAF_USDA=1.639
NC_035099.1	2792493	.	C	T	.	.	MAF_USDA=4.098
NC_035099.1	2792508	.	G	A	.	.	MAF_USDA=8.197
NC_035099.1	2792567	.	T	A	.	.	MAF_INRAE=24.684;MAF_USDA=7.647
NC_035099.1	2792676	.	G	T	.	.	MAF_INRAE=44.304;MAF_USDA=33.529
NC_035099.1	2792680	.	G	A	.	.	MAF_INRAE=32.5;MAF_USDA=39.412
NC_035099.1	2792685	.	G	T	.	.	MAF_USDA=1.639
NC_035099.1	2792806	.	T	G	.	.	MAF_INRAE=20.886
NC_035099.1	2792824	.	G	A	.	.	MAF_INRAE=43.038;MAF_USDA=29.167
NC_035099.1	2792834	.	C	A	.	.	MAF_INRAE=34.81;MAF_USDA=25.0
NC_035099.1	2792851	.	T	G	.	.	MAF_INRAE=44.304;MAF_USDA=29.167
NC_035099.1	2792909	.	C	T	.	.	MAF_USDA=1.639
NC_035099.1	2792950	.	C	T	.	.	MAF_USDA=6.557
NC_035099.1	2793048	.	G	T	.	.	MAF_USDA=1.639
NC_035099.1	2793139	.	A	C	.	.	MAF_INRAE=10.526;MAF_USDA=10.417
NC_035099.1	2793220	.	G	A	.	.	MAF_INRAE=21.053;MAF_USDA=35.417
NC_035099.1	2793231	.	T	A	.	.	MAF_INRAE=10.526
NC_035099.1	2793244	.	G	T	.	.	MAF_USDA=4.167
NC_035099.1	2793245	.	C	T	.	.	MAF_USDA=6.25
NC_035099.1	2793246	.	G	T	.	.	MAF_USDA=4.167
NC_035099.1	2793279	.	A	T	.	.	MAF_USDA=1.695
NC_035099.1	2793280	.	C	A	.	.	MAF_USDA=1.695
NC_035099.1	2793365	.	A	T	.	.	MAF_INRAE=43.671;MAF_USDA=35.882
NC_035099.1	2793367	.	A	T	.	.	MAF_INRAE=37.5;MAF_USDA=35.882
NC_035099.1	2793375	.	A	T	.	.	MAF_INRAE=43.038;MAF_USDA=26.829
NC_035099.1	2793485	.	A	C	.	.	MAF_INRAE=42.405;MAF_USDA=33.529
NC_035099.1	2793521	.	C	A	.	.	MAF_INRAE=43.671;MAF_USDA=37.059
NC_035099.1	2793537	.	A	G	.	.	MAF_USDA=1.639
NC_035099.1	2793622	.	G	T	.	.	MAF_INRAE=23.418;MAF_USDA=8.235
NC_035099.1	2793630	.	A	G	.	.	MAF_USDA=16.393
NC_035099.1	2793633	.	A	G	.	.	MAF_USDA=18.033
NC_035099.1	2793650	.	T	A	.	.	MAF_USDA=18.852
NC_035099.1	2793652	.	G	T	.	.	MAF_USDA=12.941
NC_035099.1	2793661	.	C	A	.	.	MAF_INRAE=31.646;MAF_USDA=10.588
NC_035099.1	2793663	.	G	C	.	.	MAF_USDA=4.167
NC_035099.1	2793702	.	A	T	.	.	MAF_USDA=4.167
NC_035099.1	2793733	.	C	A	.	.	MAF_USDA=4.167
NC_035099.1	2793751	.	C	A	.	.	MAF_INRAE=2.5
NC_035099.1	2793758	.	T	A	.	.	MAF_INRAE=2.5
NC_035099.1	2793759	.	A	T	.	.	MAF_USDA=14.583
NC_035099.1	2793767	.	A	C	.	.	MAF_INRAE=3.333
NC_035099.1	2793775	.	A	C	.	.	MAF_INRAE=5.0
NC_035099.1	2793787	.	C	T	.	.	MAF_INRAE=1.667
NC_035099.1	2793788	.	C	A	.	.	MAF_INRAE=1.667
NC_035099.1	2793790	.	C	A	.	.	MAF_INRAE=1.667
NC_035099.1	2793811	.	G	A	.	.	MAF_INRAE=2.5
NC_035099.1	2793835	.	T	C	.	.	MAF_INRAE=20.253
NC_035099.1	2793836	.	C	A	.	.	MAF_INRAE=3.333
NC_035099.1	2793854	.	T	G	.	.	MAF_USDA=18.75
NC_035099.1	2793867	.	G	T	.	.	MAF_USDA=22.917
NC_035099.1	2793874	.	C	T	.	.	MAF_INRAE=25.833
NC_035099.1	2793908	.	A	G	.	.	MAF_USDA=4.167
NC_035099.1	2794016	.	G	T	.	.	MAF_USDA=2.941
NC_035099.1	2794019	.	G	T	.	.	MAF_USDA=9.016
NC_035099.1	2794026	.	A	G	.	.	MAF_INRAE=39.167
NC_035099.1	2794083	.	C	G	.	.	MAF_USDA=7.377
NC_035099.1	2794106	.	C	T	.	.	MAF_USDA=1.639
NC_035099.1	2794107	.	G	A	.	.	MAF_USDA=12.295
NC_035099.1	2794150	.	C	G	.	.	MAF_INRAE=5.0;MAF_USDA=3.279
NC_035099.1	2794515	.	C	A	.	.	MAF_USDA=7.377
NC_035099.1	2794602	.	A	G	.	.	MAF_INRAE=43.038;MAF_USDA=35.119
NC_035099.1	2794886	.	T	C	.	.	MAF_USDA=11.765
NC_035099.1	2794896	.	C	A	.	.	MAF_USDA=11.765
NC_035099.1	2794897	.	C	A	.	.	MAF_USDA=12.353
NC_035099.1	2794937	.	G	A	.	.	MAF_USDA=3.279
NC_035099.1	2794981	.	C	T	.	.	MAF_USDA=12.353
NC_035099.1	2794989	.	G	A	.	.	MAF_USDA=4.118
NC_035099.1	2794990	.	A	T	.	.	MAF_USDA=4.118
NC_035099.1	2794991	.	C	T	.	.	MAF_USDA=11.765
NC_035099.1	2795065	.	G	A	.	.	MAF_INRAE=24.684;MAF_USDA=11.176
NC_035099.1	2795092	.	A	G	.	.	MAF_USDA=2.459
NC_035099.1	2795146	.	A	T	.	.	MAF_INRAE=1.667;MAF_USDA=34.706
NC_035099.1	2795167	.	T	G	.	.	MAF_INRAE=42.405;MAF_USDA=30.0
NC_035099.1	2795220	.	A	T	.	.	MAF_USDA=5.882
NC_035099.1	2795400	.	G	T	.	.	MAF_USDA=3.279
NC_035099.1	2795435	.	A	T	.	.	MAF_USDA=1.639
NC_035099.1	2795445	.	A	G	.	.	MAF_USDA=7.377
NC_035099.1	2795496	.	C	A	.	.	MAF_USDA=8.824
NC_035099.1	2795501	.	G	A	.	.	MAF_USDA=7.647
NC_035099.1	2795502	.	T	G	.	.	MAF_USDA=7.647
NC_035099.1	2795515	.	C	G	.	.	MAF_USDA=8.235
NC_035099.1	2795549	.	T	A	.	.	MAF_INRAE=20.886
NC_035099.1	2795631	.	C	T	.	.	MAF_INRAE=38.608;MAF_USDA=28.235
NC_035099.1	2795711	.	G	T	.	.	MAF_USDA=8.824
NC_035099.1	2795733	.	A	T	.	.	MAF_INRAE=46.203
NC_035099.1	2795760	.	G	A	.	.	MAF_USDA=8.235
NC_035099.1	2795895	.	G	C	.	.	MAF_INRAE=10.526;MAF_USDA=2.941
NC_035099.1	2796049	.	A	C	.	.	MAF_INRAE=20.253;MAF_USDA=14.583
NC_035099.1	2796067	.	G	A	.	.	MAF_USDA=4.098
NC_035099.1	2796074	.	A	C	.	.	MAF_INRAE=25.316;MAF_USDA=18.235
NC_035099.1	2796087	.	A	C	.	.	MAF_USDA=2.459
NC_035099.1	2796095	.	C	A	.	.	MAF_USDA=7.059
NC_035099.1	2796105	.	G	A	.	.	MAF_INRAE=12.025;MAF_USDA=7.647
NC_035099.1	2796300	.	T	C	.	.	MAF_INRAE=2.5;MAF_USDA=1.639
NC_035099.1	2796340	.	C	G	.	.	MAF_USDA=4.706
NC_035099.1	2796450	.	G	A	.	.	MAF_USDA=12.295
NC_035099.1	2796834	.	G	A	.	.	MAF_INRAE=1.667;MAF_USDA=2.941
NC_035099.1	2797013	.	C	T	.	.	MAF_INRAE=24.684;MAF_USDA=5.882
NC_035099.1	2797083	.	A	T	.	.	MAF_USDA=1.639
NC_035099.1	2797350	.	G	T	.	.	MAF_USDA=3.279
NC_035099.1	2797461	.	T	G	.	.	MAF_USDA=1.667
NC_035099.1	2797490	.	C	T	.	.	MAF_INRAE=7.5;MAF_USDA=8.929
NC_035099.1	2798197	.	C	A	.	.	MAF_INRAE=3.333;MAF_USDA=11.765
NC_035099.1	2798249	.	T	C	.	.	MAF_USDA=1.639
NC_035099.1	2798272	.	T	C	.	.	MAF_USDA=3.279
NC_035099.1	2798321	.	G	T	.	.	MAF_USDA=3.279
NC_035099.1	2798363	.	T	C	.	.	MAF_USDA=2.459
NC_035099.1	2798509	.	G	A	.	.	MAF_INRAE=43.671;MAF_USDA=36.471
NC_035099.1	2798535	.	G	A	.	.	MAF_USDA=1.639
NC_035099.1	2798587	.	C	A	.	.	MAF_INRAE=5.0;MAF_USDA=2.083
NC_035099.1	2798705	.	C	T	.	.	MAF_USDA=3.279
NC_035099.1	2798794	.	T	G	.	.	MAF_INRAE=36.709;MAF_USDA=18.235
NC_035099.1	2798829	.	C	T	.	.	MAF_USDA=4.098
NC_035099.1	2798848	.	T	G	.	.	MAF_INRAE=3.333;MAF_USDA=11.765
NC_035099.1	2798991	.	T	G	.	.	MAF_INRAE=3.333;MAF_USDA=11.176
NC_035099.1	2799063	.	T	C	.	.	MAF_INRAE=3.333;MAF_USDA=11.176
NC_035099.1	2799154	.	G	A	.	.	MAF_USDA=4.118
NC_035099.1	2799175	.	G	A	.	.	MAF_INRAE=3.333;MAF_USDA=11.765
NC_035099.1	2799420	.	T	A	.	.	MAF_USDA=4.098
NC_035099.1	2799427	.	T	C	.	.	MAF_INRAE=3.333;MAF_USDA=11.765
NC_035099.1	2799508	.	G	A	.	.	MAF_INRAE=36.709;MAF_USDA=17.647
NC_035099.1	2799529	.	T	G	.	.	MAF_INRAE=37.975;MAF_USDA=27.059
NC_035099.1	2799561	.	G	C	.	.	MAF_INRAE=17.089;MAF_USDA=1.639
NC_035099.1	2799665	.	G	A	.	.	MAF_USDA=1.667
NC_035099.1	2799736	.	T	C	.	.	MAF_INRAE=3.333;MAF_USDA=12.5
NC_035099.1	2799772	.	C	A	.	.	MAF_USDA=2.976
NC_035099.1	2799822	.	T	A	.	.	MAF_USDA=10.417
NC_035099.1	2799837	.	A	G	.	.	MAF_INRAE=3.333;MAF_USDA=12.5
NC_035099.1	2799858	.	A	G	.	.	MAF_USDA=10.0
NC_035099.1	2799907	.	C	A	.	.	MAF_USDA=5.0
NC_035099.1	2800108	.	G	T	.	.	MAF_USDA=22.917
NC_035099.1	2800266	.	T	G	.	.	MAF_INRAE=26.667;MAF_USDA=2.083
NC_035099.1	2801966	.	C	A	.	.	MAF_INRAE=5.263
NC_035099.1	2805263	.	A	C	.	.	MAF_USDA=5.932
NC_035099.1	2805315	.	T	A	.	.	MAF_USDA=1.639
NC_035099.1	2805316	.	C	G	.	.	MAF_USDA=1.639
NC_035099.1	2805327	.	C	T	.	.	MAF_USDA=3.279
NC_035099.1	2805519	.	A	G	.	.	MAF_INRAE=3.333;MAF_USDA=10.588
NC_035099.1	2805557	.	G	C	.	.	MAF_USDA=2.459
NC_035099.1	2805567	.	G	T	.	.	MAF_USDA=6.471
NC_035099.1	2805589	.	T	A	.	.	MAF_INRAE=3.333;MAF_USDA=9.412
NC_035099.1	2805650	.	A	T	.	.	MAF_INRAE=1.667;MAF_USDA=3.279
NC_035099.1	2805669	.	T	C	.	.	MAF_USDA=2.459
NC_035099.1	2805761	.	T	C	.	.	MAF_USDA=2.459
NC_035099.1	2805780	.	A	G	.	.	MAF_INRAE=44.304;MAF_USDA=34.706
NC_035099.1	2805833	.	G	A	.	.	MAF_INRAE=3.333;MAF_USDA=4.098
NC_035099.1	2805836	.	C	T	.	.	MAF_INRAE=17.722
NC_035099.1	2805872	.	G	C	.	.	MAF_USDA=4.167
NC_035099.1	2806014	.	C	G	.	.	MAF_INRAE=5.0;MAF_USDA=7.059
NC_035099.1	2806042	.	G	T	.	.	MAF_USDA=3.279
NC_035099.1	2806087	.	T	C	.	.	MAF_INRAE=4.167;MAF_USDA=4.918
NC_035099.1	2806125	.	G	C	.	.	MAF_USDA=1.639
NC_035099.1	2806141	.	C	T	.	.	MAF_USDA=4.098
NC_035099.1	2806161	.	G	A	.	.	MAF_INRAE=5.833;MAF_USDA=6.471
NC_035099.1	2806257	.	G	T	.	.	MAF_USDA=20.833
NC_035099.1	2806272	.	C	T	.	.	MAF_INRAE=3.333;MAF_USDA=4.918
NC_035099.1	2806274	.	C	T	.	.	MAF_INRAE=3.333;MAF_USDA=4.918
NC_035099.1	2806357	.	T	G	.	.	MAF_INRAE=1.667;MAF_USDA=3.279
NC_035099.1	2806601	.	T	C	.	.	MAF_INRAE=3.333;MAF_USDA=15.294
NC_035099.1	2806647	.	C	T	.	.	MAF_INRAE=17.722
NC_035099.1	2807035	.	A	C	.	.	MAF_USDA=4.098
NC_035099.1	2807148	.	C	G	.	.	MAF_INRAE=3.333;MAF_USDA=13.529
NC_035099.1	2807211	.	T	A	.	.	MAF_INRAE=3.333;MAF_USDA=4.098
NC_035099.1	2807319	.	C	T	.	.	MAF_INRAE=37.975;MAF_USDA=27.059
NC_035099.1	2807630	.	A	C	.	.	MAF_INRAE=3.333;MAF_USDA=4.918
NC_035099.1	2807720	.	G	T	.	.	MAF_USDA=5.738
NC_035099.1	2808060	.	T	A	.	.	MAF_INRAE=3.333
NC_035099.1	2808211	.	G	T	.	.	MAF_USDA=3.279
NC_035099.1	2808421	.	C	A	.	.	MAF_INRAE=1.667;MAF_USDA=1.639
NC_035099.1	2808422	.	C	A	.	.	MAF_INRAE=1.667;MAF_USDA=1.639
NC_035099.1	2808444	.	A	G	.	.	MAF_USDA=10.656
NC_035099.1	2808521	.	T	G	.	.	MAF_INRAE=3.333;MAF_USDA=6.557
NC_035099.1	2808593	.	A	G	.	.	MAF_USDA=4.918
NC_035099.1	2808809	.	C	T	.	.	MAF_USDA=30.588
NC_035099.1	2808884	.	C	T	.	.	MAF_USDA=2.459
NC_035099.1	2808892	.	G	A	.	.	MAF_INRAE=7.5;MAF_USDA=2.083
NC_035099.1	2809119	.	C	T	.	.	MAF_USDA=4.918
NC_035099.1	2809239	.	T	A	.	.	MAF_INRAE=8.228;MAF_USDA=4.706
NC_035099.1	2809300	.	A	T	.	.	MAF_USDA=4.167
NC_035099.1	2809504	.	A	C	.	.	MAF_INRAE=43.671;MAF_USDA=41.176
NC_035099.1	2809517	.	T	C	.	.	MAF_USDA=15.574
NC_035099.1	2809543	.	T	C	.	.	MAF_INRAE=25.833;MAF_USDA=14.583
NC_035099.1	2809600	.	A	T	.	.	MAF_INRAE=3.333;MAF_USDA=6.557
NC_035099.1	2809610	.	A	G	.	.	MAF_INRAE=3.333;MAF_USDA=6.557
NC_035099.1	2809611	.	G	C	.	.	MAF_USDA=2.459
NC_035099.1	2809636	.	A	T	.	.	MAF_USDA=2.083
NC_035099.1	2809898	.	T	C	.	.	MAF_INRAE=3.333;MAF_USDA=6.557
NC_035099.1	2810151	.	C	A	.	.	MAF_INRAE=5.0
NC_035099.1	2810171	.	T	A	.	.	MAF_USDA=4.098
NC_035099.1	2810233	.	C	T	.	.	MAF_INRAE=1.667;MAF_USDA=2.459
NC_035099.1	2810267	.	C	A	.	.	MAF_USDA=4.098
NC_035099.1	2810396	.	C	T	.	.	MAF_USDA=2.459
NC_035099.1	2810561	.	A	T	.	.	MAF_INRAE=7.5;MAF_USDA=2.083
NC_035099.1	2810678	.	C	G	.	.	MAF_USDA=1.765
NC_035099.1	2810680	.	G	T	.	.	MAF_USDA=13.934
NC_035099.1	2810779	.	G	A	.	.	MAF_INRAE=3.333;MAF_USDA=6.557
NC_035099.1	2810788	.	G	T	.	.	MAF_USDA=3.279
NC_035099.1	2810847	.	G	A	.	.	MAF_INRAE=17.089
NC_035099.1	2810903	.	C	T	.	.	MAF_INRAE=1.667;MAF_USDA=2.459
NC_035099.1	2810916	.	A	G	.	.	MAF_INRAE=43.671;MAF_USDA=40.0
NC_035099.1	2810921	.	G	A	.	.	MAF_USDA=4.098
NC_035099.1	2810925	.	A	G	.	.	MAF_INRAE=3.333;MAF_USDA=4.918
NC_035099.1	2811010	.	G	A	.	.	MAF_USDA=31.176
NC_035099.1	2811060	.	A	G	.	.	MAF_INRAE=17.089
NC_035099.1	2811072	.	C	T	.	.	MAF_INRAE=5.0
NC_035099.1	2811126	.	C	T	.	.	MAF_USDA=1.639
NC_035099.1	2811134	.	A	C	.	.	MAF_INRAE=3.333;MAF_USDA=5.738
NC_035099.1	2811162	.	C	T	.	.	MAF_USDA=31.548
NC_035099.1	2811178	.	G	T	.	.	MAF_USDA=3.279
NC_035099.1	2811195	.	G	A	.	.	MAF_INRAE=43.671;MAF_USDA=40.0
NC_035099.1	2811204	.	G	A	.	.	MAF_USDA=3.279
NC_035099.1	2811304	.	C	T	.	.	MAF_INRAE=8.228;MAF_USDA=8.197
NC_035099.1	2811367	.	G	A	.	.	MAF_USDA=10.0
NC_035099.1	2811386	.	G	T	.	.	MAF_INRAE=1.667;MAF_USDA=3.333
NC_035099.1	2811636	.	G	A	.	.	MAF_USDA=3.279
NC_035099.1	2811638	.	T	G	.	.	MAF_USDA=3.279
NC_035099.1	2811640	.	A	C	.	.	MAF_USDA=3.279
NC_035099.1	2811681	.	G	T	.	.	MAF_INRAE=1.667;MAF_USDA=3.279
NC_035099.1	2811716	.	C	G	.	.	MAF_INRAE=24.684;MAF_USDA=5.882
NC_035099.1	2811838	.	G	A	.	.	MAF_INRAE=10.526;MAF_USDA=6.25
NC_035099.1	2811986	.	C	T	.	.	MAF_INRAE=17.089
NC_035099.1	2812024	.	A	G	.	.	MAF_INRAE=1.667;MAF_USDA=2.459
NC_035099.1	2812028	.	G	C	.	.	MAF_INRAE=3.333;MAF_USDA=6.557
NC_035099.1	2812049	.	G	A	.	.	MAF_USDA=3.279
NC_035099.1	2812109	.	T	C	.	.	MAF_INRAE=38.608;MAF_USDA=27.059
NC_035099.1	2812137	.	A	G	.	.	MAF_USDA=1.639
NC_035099.1	2812235	.	T	A	.	.	MAF_USDA=2.459
NC_035099.1	2812347	.	T	C	.	.	MAF_USDA=4.098
NC_035099.1	2812348	.	A	T	.	.	MAF_INRAE=1.667;MAF_USDA=1.639
NC_035099.1	2812349	.	T	A	.	.	MAF_USDA=35.294
NC_035099.1	2812377	.	C	T	.	.	MAF_INRAE=2.5
NC_035099.1	2812402	.	G	A	.	.	MAF_USDA=2.083
NC_035099.1	2812459	.	C	T	.	.	MAF_USDA=13.934
NC_035099.1	2812604	.	T	A	.	.	MAF_INRAE=17.089;MAF_USDA=1.639
NC_035099.1	2812630	.	T	A	.	.	MAF_USDA=2.459
NC_035099.1	2812773	.	G	A	.	.	MAF_INRAE=5.0;MAF_USDA=1.176
NC_035099.1	2812918	.	A	C	.	.	MAF_USDA=2.459
NC_035099.1	2813435	.	G	T	.	.	MAF_INRAE=17.089
NC_035099.1	2813540	.	G	A	.	.	MAF_INRAE=36.709;MAF_USDA=24.118
NC_035099.1	2813557	.	A	T	.	.	MAF_INRAE=10.526;MAF_USDA=2.459
NC_035099.1	2813559	.	A	T	.	.	MAF_USDA=2.459
NC_035099.1	2813606	.	T	A	.	.	MAF_INRAE=24.051;MAF_USDA=6.471
NC_035099.1	2813607	.	T	A	.	.	MAF_INRAE=25.0;MAF_USDA=8.824
NC_035099.1	2813608	.	T	A	.	.	MAF_USDA=32.353
NC_035099.1	2813705	.	C	T	.	.	MAF_USDA=1.667
NC_035099.1	2813993	.	A	C	.	.	MAF_INRAE=12.025;MAF_USDA=11.765
NC_035099.1	2814097	.	T	C	.	.	MAF_USDA=2.459
NC_035099.1	2814108	.	T	A	.	.	MAF_USDA=25.294
NC_035099.1	2814110	.	A	T	.	.	MAF_USDA=3.279
NC_035099.1	2814148	.	G	T	.	.	MAF_USDA=2.459
NC_035099.1	2814202	.	G	A	.	.	MAF_USDA=3.279
NC_035099.1	2814209	.	A	C	.	.	MAF_USDA=1.639
NC_035099.1	2814218	.	G	T	.	.	MAF_INRAE=43.671;MAF_USDA=40.0
NC_035099.1	2814362	.	T	C	.	.	MAF_INRAE=43.671;MAF_USDA=40.588
NC_035099.1	2814364	.	G	C	.	.	MAF_INRAE=37.5;MAF_USDA=50.0
NC_035099.1	2814413	.	A	T	.	.	MAF_INRAE=10.526;MAF_USDA=2.941
NC_035099.1	2814518	.	G	T	.	.	MAF_INRAE=3.333;MAF_USDA=6.557
NC_035099.1	2814541	.	A	C	.	.	MAF_INRAE=24.684;MAF_USDA=6.471
NC_035099.1	2814542	.	T	G	.	.	MAF_INRAE=1.667;MAF_USDA=2.459
NC_035099.1	2814545	.	A	C	.	.	MAF_USDA=6.557
NC_035099.1	2814552	.	G	A	.	.	MAF_USDA=22.353
NC_035099.1	2814615	.	C	T	.	.	MAF_USDA=6.557
NC_035099.1	2814616	.	C	T	.	.	MAF_USDA=3.279
NC_035099.1	2814632	.	A	T	.	.	MAF_USDA=6.557
NC_035099.1	2814810	.	G	T	.	.	MAF_INRAE=17.089
NC_035099.1	2814875	.	A	C	.	.	MAF_INRAE=17.089
NC_035099.1	2814910	.	G	C	.	.	MAF_INRAE=38.608;MAF_USDA=25.882
NC_035099.1	2815155	.	A	G	.	.	MAF_USDA=5.738
NC_035099.1	2815215	.	C	A	.	.	MAF_USDA=3.279
NC_035099.1	2815888	.	G	A	.	.	MAF_INRAE=17.089
NC_035099.1	2816017	.	G	A	.	.	MAF_INRAE=14.557;MAF_USDA=48.235
NC_035099.1	2816095	.	G	A	.	.	MAF_INRAE=23.418;MAF_USDA=6.548
NC_035099.1	2816181	.	T	G	.	.	MAF_INRAE=12.5
NC_035099.1	2816318	.	G	T	.	.	MAF_USDA=1.639
NC_035099.1	2816346	.	A	G	.	.	MAF_USDA=12.295
NC_035099.1	2816428	.	G	T	.	.	MAF_USDA=3.279
NC_035099.1	2816476	.	A	C	.	.	MAF_INRAE=3.333;MAF_USDA=4.918
NC_035099.1	2816497	.	G	A	.	.	MAF_INRAE=12.5;MAF_USDA=31.25
NC_035099.1	2816501	.	A	G	.	.	MAF_INRAE=12.5;MAF_USDA=10.588
NC_035099.1	2816685	.	C	A	.	.	MAF_USDA=3.279
NC_035099.1	2816718	.	C	A	.	.	MAF_INRAE=1.667;MAF_USDA=4.098
NC_035099.1	2816722	.	T	A	.	.	MAF_INRAE=16.456;MAF_USDA=45.294
NC_035099.1	2816742	.	T	A	.	.	MAF_USDA=26.19
NC_035099.1	2816803	.	A	G	.	.	MAF_USDA=2.459
NC_035099.1	2816839	.	A	T	.	.	MAF_INRAE=24.684;MAF_USDA=7.059
NC_035099.1	2816890	.	C	A	.	.	MAF_USDA=1.639
NC_035099.1	2816906	.	C	T	.	.	MAF_USDA=13.934
NC_035099.1	2816943	.	C	T	.	.	MAF_USDA=2.353
NC_035099.1	2817084	.	T	C	.	.	MAF_USDA=36.471
NC_035099.1	2817257	.	A	C	.	.	MAF_INRAE=17.089
NC_035099.1	2817281	.	G	T	.	.	MAF_INRAE=3.333;MAF_USDA=39.412
NC_035099.1	2817286	.	G	A	.	.	MAF_USDA=1.765
NC_035099.1	2817303	.	C	T	.	.	MAF_INRAE=41.772;MAF_USDA=7.143
NC_035099.1	2817357	.	A	G	.	.	MAF_USDA=3.279
NC_035099.1	2817741	.	G	A	.	.	MAF_INRAE=3.333;MAF_USDA=4.918
NC_035099.1	2817862	.	A	T	.	.	MAF_INRAE=43.671;MAF_USDA=38.824
NC_035099.1	2817896	.	A	T	.	.	MAF_INRAE=1.667;MAF_USDA=3.279
NC_035099.1	2818086	.	T	A	.	.	MAF_INRAE=10.759;MAF_USDA=8.333
NC_035099.1	2818088	.	C	A	.	.	MAF_INRAE=40.0;MAF_USDA=47.917
NC_035099.1	2818111	.	C	A	.	.	MAF_USDA=2.083
NC_035099.1	2818116	.	G	T	.	.	MAF_USDA=36.471
NC_035099.1	2818134	.	T	C	.	.	MAF_INRAE=41.772;MAF_USDA=20.588
NC_035099.1	2818135	.	C	T	.	.	MAF_INRAE=41.772;MAF_USDA=44.118
NC_035099.1	2818192	.	G	T	.	.	MAF_INRAE=2.5
NC_035099.1	2818217	.	A	G	.	.	MAF_USDA=1.639
NC_035099.1	2818229	.	G	T	.	.	MAF_USDA=35.882
NC_035099.1	2818230	.	T	A	.	.	MAF_USDA=35.882
NC_035099.1	2818299	.	A	C	.	.	MAF_INRAE=5.0;MAF_USDA=1.176
NC_035099.1	2818336	.	T	G	.	.	MAF_INRAE=3.333;MAF_USDA=9.836
NC_035099.1	2818483	.	AT	AA	.	.	MAF_USDA=50.0
NC_035099.1	2818484	.	T	A	.	.	MAF_INRAE=46.203;MAF_USDA=40.984
NC_035099.1	2818487	.	T	A	.	.	MAF_INRAE=7.5;MAF_USDA=44.706
NC_035099.1	2818488	.	T	G	.	.	MAF_INRAE=40.833;MAF_USDA=43.529
NC_035099.1	2818704	.	G	T	.	.	MAF_INRAE=46.835;MAF_USDA=17.647
NC_035099.1	2818983	.	T	C	.	.	MAF_INRAE=44.937;MAF_USDA=32.353
NC_035099.1	2819622	.	T	A	.	.	MAF_INRAE=26.316;MAF_USDA=41.667
NC_035099.1	2819732	.	C	T	.	.	MAF_USDA=1.765
NC_035099.1	2819788	.	G	A	.	.	MAF_INRAE=26.667;MAF_USDA=20.482
NC_035099.1	2820006	.	A	G	.	.	MAF_USDA=7.377
NC_035099.1	2820008	.	G	A	.	.	MAF_USDA=2.459
NC_035099.1	2820015	.	T	C	.	.	MAF_INRAE=44.937;MAF_USDA=47.059
NC_035099.1	2820259	.	C	T	.	.	MAF_INRAE=24.684;MAF_USDA=8.824
NC_035099.1	2820280	.	G	A	.	.	MAF_USDA=9.016
NC_035099.1	2820321	.	A	G	.	.	MAF_USDA=2.459
NC_035099.1	2820384	.	A	G	.	.	MAF_INRAE=2.5;MAF_USDA=2.459
NC_035099.1	2820588	.	G	A	.	.	MAF_INRAE=25.316;MAF_USDA=6.471
NC_035099.1	2820680	.	A	T	.	.	MAF_USDA=1.639
NC_035099.1	2820770	.	T	C	.	.	MAF_INRAE=1.667;MAF_USDA=7.377
NC_035099.1	2820967	.	A	G	.	.	MAF_INRAE=13.291;MAF_USDA=20.0
NC_035099.1	2820970	.	T	A	.	.	MAF_INRAE=39.167;MAF_USDA=31.765
NC_035099.1	2821093	.	C	T	.	.	MAF_INRAE=24.051;MAF_USDA=8.824
NC_035099.1	2821200	.	T	A	.	.	MAF_USDA=3.279
NC_035099.1	2821359	.	C	A	.	.	MAF_INRAE=7.5;MAF_USDA=2.083
NC_035099.1	2821443	.	G	T	.	.	MAF_USDA=4.167
NC_035099.1	2821547	.	A	G	.	.	MAF_INRAE=44.937;MAF_USDA=28.571
NC_035099.1	2821597	.	C	T	.	.	MAF_INRAE=24.684;MAF_USDA=8.824
NC_035099.1	2821598	.	G	A	.	.	MAF_INRAE=12.025;MAF_USDA=11.176
NC_035099.1	2821654	.	G	A	.	.	MAF_INRAE=44.937;MAF_USDA=32.353
NC_035099.1	2821720	.	C	T	.	.	MAF_INRAE=44.937;MAF_USDA=31.176
NC_035099.1	2821729	.	G	A	.	.	MAF_INRAE=44.937;MAF_USDA=32.353
NC_035099.1	2821828	.	A	G	.	.	MAF_INRAE=44.304;MAF_USDA=27.647
NC_035099.1	2821861	.	A	T	.	.	MAF_INRAE=44.304;MAF_USDA=31.765
NC_035099.1	2821889	.	G	C	.	.	MAF_USDA=18.333
NC_035099.1	2821894	.	A	G	.	.	MAF_USDA=16.667
NC_035099.1	2821904	.	A	G	.	.	MAF_USDA=16.071
NC_035099.1	2821926	.	A	G	.	.	MAF_USDA=18.852
NC_035099.1	2821928	.	G	C	.	.	MAF_USDA=18.033
NC_035099.1	2821931	.	A	G	.	.	MAF_USDA=17.059
NC_035099.1	2821939	.	A	C	.	.	MAF_INRAE=39.167;MAF_USDA=42.262
NC_035099.1	2821940	.	A	C	.	.	MAF_USDA=17.857
NC_035099.1	2821946	.	A	C	.	.	MAF_USDA=20.0
NC_035099.1	2821947	.	A	G	.	.	MAF_USDA=19.167
NC_035099.1	2821960	.	G	A	.	.	MAF_USDA=22.024
NC_035099.1	2821969	.	A	C	.	.	MAF_USDA=14.286
NC_035099.1	2821977	.	A	G	.	.	MAF_USDA=12.5
NC_035099.1	2825931	.	A	T	.	.	MAF_USDA=24.39
NC_035099.1	2826007	.	C	G	.	.	MAF_INRAE=45.0;MAF_USDA=8.235
NC_035099.1	2826034	.	T	C	.	.	MAF_USDA=3.279
NC_035099.1	2826037	.	C	A	.	.	MAF_INRAE=5.0;MAF_USDA=2.941
NC_035099.1	2826174	.	A	G	.	.	MAF_INRAE=44.167;MAF_USDA=4.918
NC_035099.1	2826195	.	A	G	.	.	MAF_INRAE=42.5
NC_035099.1	2826223	.	G	T	.	.	MAF_USDA=47.917
NC_035099.1	2826237	.	T	G	.	.	MAF_INRAE=8.333
NC_035099.1	2826247	.	A	G	.	.	MAF_INRAE=8.333
NC_035099.1	2826256	.	C	A	.	.	MAF_INRAE=8.333
NC_035099.1	2826259	.	T	G	.	.	MAF_INRAE=8.333
NC_035099.1	2826287	.	C	A	.	.	MAF_INRAE=1.667
NC_035099.1	2826292	.	C	A	.	.	MAF_INRAE=9.167
NC_035099.1	2826296	.	A	G	.	.	MAF_INRAE=9.167
NC_035099.1	2826316	.	G	A	.	.	MAF_INRAE=6.667
NC_035099.1	2826391	.	C	A	.	.	MAF_INRAE=44.304;MAF_USDA=31.176
NC_035099.1	2826393	.	G	T	.	.	MAF_INRAE=38.333;MAF_USDA=31.765
NC_035099.1	2826442	.	C	A	.	.	MAF_USDA=5.738
NC_035099.1	2826478	.	T	G	.	.	MAF_USDA=4.098
NC_035099.1	2826502	.	C	T	.	.	MAF_USDA=16.667
NC_035099.1	2826503	.	T	C	.	.	MAF_INRAE=6.667;MAF_USDA=2.083
NC_035099.1	2826668	.	C	A	.	.	MAF_INRAE=44.937;MAF_USDA=35.882
NC_035099.1	2826844	.	C	T	.	.	MAF_INRAE=12.025;MAF_USDA=11.176
NC_035099.1	2826873	.	A	G	.	.	MAF_INRAE=41.772;MAF_USDA=36.471
NC_035099.1	2826986	.	T	C	.	.	MAF_INRAE=12.658;MAF_USDA=14.118
NC_035099.1	2826991	.	T	C	.	.	MAF_USDA=12.295
NC_035099.1	2827030	.	G	A	.	.	MAF_INRAE=4.167;MAF_USDA=20.0
NC_035099.1	2827067	.	G	A	.	.	MAF_USDA=11.475
NC_035099.1	2827193	.	C	T	.	.	MAF_USDA=4.918
NC_035099.1	2827202	.	C	G	.	.	MAF_USDA=18.852
NC_035099.1	2827351	.	C	A	.	.	MAF_INRAE=6.329;MAF_USDA=8.824
NC_035099.1	2827358	.	A	G	.	.	MAF_INRAE=13.291;MAF_USDA=45.833
NC_035099.1	2827375	.	T	A	.	.	MAF_INRAE=41.772;MAF_USDA=8.824
NC_035099.1	2827475	.	C	T	.	.	MAF_USDA=30.588
NC_035099.1	2827522	.	C	A	.	.	MAF_INRAE=1.667
NC_035099.1	2827531	.	A	G	.	.	MAF_USDA=31.176
NC_035099.1	2827559	.	T	G	.	.	MAF_INRAE=24.684;MAF_USDA=14.583
NC_035099.1	2827560	.	A	C	.	.	MAF_INRAE=25.833;MAF_USDA=14.583
NC_035099.1	2827562	.	C	G	.	.	MAF_INRAE=25.833;MAF_USDA=14.583
NC_035099.1	2827717	.	C	T	.	.	MAF_USDA=4.918
NC_035099.1	2827751	.	C	A	.	.	MAF_USDA=1.639
NC_035099.1	2827829	.	G	T	.	.	MAF_INRAE=6.667
NC_035099.1	2827896	.	C	T	.	.	MAF_INRAE=11.392;MAF_USDA=10.0
NC_035099.1	2827901	.	G	A	.	.	MAF_USDA=31.765
NC_035099.1	2827918	.	T	G	.	.	MAF_USDA=31.176
NC_035099.1	2827944	.	C	A	.	.	MAF_USDA=32.353
NC_035099.1	2828234	.	G	T	.	.	MAF_INRAE=20.253;MAF_USDA=14.583
NC_035099.1	2828264	.	T	C	.	.	MAF_INRAE=17.089
NC_035099.1	2828340	.	A	T	.	.	MAF_USDA=29.167
NC_035099.1	2828345	.	C	A	.	.	MAF_USDA=4.167
NC_035099.1	2828387	.	A	C	.	.	MAF_INRAE=44.937;MAF_USDA=50.0
NC_035099.1	2828433	.	A	T	.	.	MAF_INRAE=13.291;MAF_USDA=16.471
NC_035099.1	2828458	.	A	G	.	.	MAF_USDA=4.918
NC_035099.1	2828548	.	G	A	.	.	MAF_USDA=5.738
NC_035099.1	2828550	.	G	T	.	.	MAF_INRAE=5.0;MAF_USDA=2.083
NC_035099.1	2828633	.	A	G	.	.	MAF_USDA=33.529
NC_035099.1	2828667	.	G	A	.	.	MAF_USDA=30.0
NC_035099.1	2828742	.	C	T	.	.	MAF_USDA=2.353
NC_035099.1	2828765	.	C	G	.	.	MAF_USDA=5.738
NC_035099.1	2829025	.	T	C	.	.	MAF_INRAE=2.5;MAF_USDA=3.279
NC_035099.1	2829098	.	A	G	.	.	MAF_USDA=32.353
NC_035099.1	2829123	.	A	T	.	.	MAF_USDA=4.167
NC_035099.1	2829124	.	T	A	.	.	MAF_USDA=4.167
NC_035099.1	2829202	.	C	T	.	.	MAF_USDA=1.639
NC_035099.1	2829232	.	C	T	.	.	MAF_USDA=34.118
NC_035099.1	2829315	.	G	T	.	.	MAF_USDA=37.059
NC_035099.1	2829337	.	A	C	.	.	MAF_INRAE=16.456;MAF_USDA=16.471
NC_035099.1	2829496	.	C	T	.	.	MAF_USDA=37.195
NC_035099.1	2829586	.	T	C	.	.	MAF_USDA=3.448
NC_035099.1	2829588	.	G	C	.	.	MAF_USDA=5.172
NC_035099.1	2829750	.	A	G	.	.	MAF_USDA=3.448
NC_035099.1	2829813	.	A	C	.	.	MAF_USDA=35.976
NC_035099.1	2829871	.	A	T	.	.	MAF_USDA=5.172
NC_035099.1	2829895	.	G	A	.	.	MAF_USDA=35.366
NC_035099.1	2829896	.	G	A	.	.	MAF_INRAE=35.0;MAF_USDA=34.756
NC_035099.1	2829917	.	A	G	.	.	MAF_USDA=35.366
NC_035099.1	2829921	.	T	G	.	.	MAF_INRAE=31.667;MAF_USDA=28.659
NC_035099.1	2829949	.	T	A	.	.	MAF_USDA=5.172
NC_035099.1	2829953	.	G	A	.	.	MAF_INRAE=17.089;MAF_USDA=1.22
NC_035099.1	2830057	.	A	C	.	.	MAF_INRAE=41.772;MAF_USDA=31.034
NC_035099.1	2830156	.	G	A	.	.	MAF_INRAE=39.873;MAF_USDA=31.098
NC_035099.1	2830252	.	T	C	.	.	MAF_INRAE=5.0;MAF_USDA=2.439
NC_035099.1	2830277	.	C	T	.	.	MAF_USDA=1.724
NC_035099.1	2830316	.	A	G	.	.	MAF_USDA=35.366
NC_035099.1	2830334	.	T	C	.	.	MAF_USDA=35.976
NC_035099.1	2830359	.	A	G	.	.	MAF_USDA=40.244
NC_035099.1	2830378	.	G	C	.	.	MAF_USDA=15.517
NC_035099.1	2830381	.	G	C	.	.	MAF_INRAE=2.5;MAF_USDA=2.586
NC_035099.1	2830426	.	T	C	.	.	MAF_USDA=35.976
NC_035099.1	2830458	.	G	T	.	.	MAF_USDA=35.976
NC_035099.1	2830523	.	C	T	.	.	MAF_USDA=6.034
NC_035099.1	2830606	.	A	G	.	.	MAF_USDA=35.976
NC_035099.1	2830678	.	A	C	.	.	MAF_INRAE=17.089;MAF_USDA=2.083
NC_035099.1	2830682	.	A	T	.	.	MAF_USDA=34.94
NC_035099.1	2830713	.	T	C	.	.	MAF_USDA=35.366
NC_035099.1	2830740	.	A	G,C	.	.	MAF_INRAE=10.526
NC_035099.1	2830759	.	T	C	.	.	MAF_INRAE=41.772;MAF_USDA=47.917
NC_035099.1	2830771	.	T	A	.	.	MAF_USDA=1.724
NC_035099.1	2830823	.	G	A	.	.	MAF_USDA=34.756
NC_035099.1	2830830	.	C	T	.	.	MAF_USDA=34.756
NC_035099.1	2830835	.	A	C	.	.	MAF_INRAE=25.316;MAF_USDA=7.927
NC_035099.1	2830873	.	C	T	.	.	MAF_INRAE=15.823;MAF_USDA=13.855
NC_035099.1	2830889	.	T	C	.	.	MAF_USDA=34.337
NC_035099.1	2830890	.	G	T	.	.	MAF_USDA=34.337
NC_035099.1	2830905	.	C	T	.	.	MAF_USDA=35.366
NC_035099.1	2830917	.	A	T	.	.	MAF_USDA=1.695
NC_035099.1	2830928	.	A	T	.	.	MAF_USDA=34.94
NC_035099.1	2830980	.	C	T	.	.	MAF_USDA=1.724
NC_035099.1	2830984	.	C	T	.	.	MAF_USDA=4.167
NC_035099.1	2831018	.	A	G	.	.	MAF_INRAE=15.823;MAF_USDA=47.561
NC_035099.1	2831022	.	A	G	.	.	MAF_USDA=30.488
NC_035099.1	2831041	.	A	C	.	.	MAF_USDA=35.976
NC_035099.1	2831112	.	C	T	.	.	MAF_USDA=3.448
NC_035099.1	2831133	.	G	A	.	.	MAF_USDA=39.634
NC_035099.1	2831148	.	A	G	.	.	MAF_USDA=35.366
NC_035099.1	2831180	.	A	G	.	.	MAF_USDA=32.53
NC_035099.1	2831250	.	T	C	.	.	MAF_USDA=5.0
NC_035099.1	2831251	.	C	A	.	.	MAF_INRAE=15.19;MAF_USDA=29.167
NC_035099.1	2831347	.	G	T	.	.	MAF_INRAE=4.167;MAF_USDA=3.049
NC_035099.1	2831358	.	G	A	.	.	MAF_USDA=39.634
NC_035099.1	2831382	.	T	C	.	.	MAF_USDA=4.167
NC_035099.1	2831493	.	G	A	.	.	MAF_INRAE=17.5;MAF_USDA=29.167
NC_035099.1	2831494	.	A	T	.	.	MAF_INRAE=17.5;MAF_USDA=31.25
NC_035099.1	2831516	.	C	T	.	.	MAF_USDA=8.333
NC_035099.1	2831561	.	A	T	.	.	MAF_USDA=10.417
NC_035099.1	2831650	.	C	A	.	.	MAF_USDA=10.417
NC_035099.1	2831711	.	A	T	.	.	MAF_USDA=42.262
NC_035099.1	2831740	.	A	C	.	.	MAF_USDA=29.268
NC_035099.1	2831747	.	T	C	.	.	MAF_USDA=4.167
NC_035099.1	2831760	.	A	T	.	.	MAF_USDA=29.878
NC_035099.1	2831761	.	G	T	.	.	MAF_USDA=29.878
NC_035099.1	2831762	.	A	C	.	.	MAF_USDA=29.878
NC_035099.1	2831876	.	A	G	.	.	MAF_USDA=40.244
NC_035099.1	2831899	.	C	T	.	.	MAF_USDA=32.927
NC_035099.1	2831947	.	C	A	.	.	MAF_INRAE=25.949;MAF_USDA=6.098
NC_035099.1	2831962	.	T	A	.	.	MAF_USDA=35.976
NC_035099.1	2831966	.	A	C	.	.	MAF_USDA=33.537
NC_035099.1	2831971	.	C	A	.	.	MAF_USDA=35.976
NC_035099.1	2831976	.	C	A	.	.	MAF_INRAE=25.949;MAF_USDA=11.585
NC_035099.1	2831977	.	A	C	.	.	MAF_USDA=33.537
NC_035099.1	2831981	.	T	G	.	.	MAF_USDA=36.585
NC_035099.1	2831982	.	T	G	.	.	MAF_INRAE=17.5;MAF_USDA=14.024
NC_035099.1	2832019	.	C	T	.	.	MAF_USDA=35.976
NC_035099.1	2832057	.	C	T	.	.	MAF_USDA=35.976
NC_035099.1	2832091	.	G	A	.	.	MAF_USDA=35.976
NC_035099.1	2832100	.	G	A	.	.	MAF_USDA=35.976
NC_035099.1	2832142	.	C	T	.	.	MAF_INRAE=25.316;MAF_USDA=8.537
NC_035099.1	2832146	.	T	C	.	.	MAF_USDA=35.366
NC_035099.1	2832209	.	T	G	.	.	MAF_INRAE=41.772;MAF_USDA=31.707
NC_035099.1	2832226	.	T	A	.	.	MAF_USDA=36.585
NC_035099.1	2832246	.	A	C	.	.	MAF_USDA=37.805
NC_035099.1	2832254	.	G	A	.	.	MAF_USDA=5.172
NC_035099.1	2832319	.	C	A	.	.	MAF_USDA=39.634
NC_035099.1	2832341	.	C	A	.	.	MAF_USDA=12.5
NC_035099.1	2832392	.	A	C	.	.	MAF_INRAE=17.5;MAF_USDA=29.167
NC_035099.1	2832419	.	G	A	.	.	MAF_USDA=12.5
NC_035099.1	2832420	.	T	C	.	.	MAF_USDA=43.976
NC_035099.1	2832437	.	T	A	.	.	MAF_USDA=14.583
NC_035099.1	2832529	.	A	G	.	.	MAF_USDA=4.167
NC_035099.1	2832678	.	A	G	.	.	MAF_USDA=4.31
NC_035099.1	2832679	.	T	C	.	.	MAF_USDA=3.448
NC_035099.1	2832682	.	A	G	.	.	MAF_USDA=36.585
NC_035099.1	2832692	.	A	G	.	.	MAF_USDA=3.448
NC_035099.1	2832700	.	C	T	.	.	MAF_USDA=35.366
NC_035099.1	2832739	.	A	T	.	.	MAF_USDA=36.747
NC_035099.1	2832752	.	A	G	.	.	MAF_USDA=4.167
NC_035099.1	2832758	.	G	A	.	.	MAF_INRAE=1.667
NC_035099.1	2832764	.	T	C	.	.	MAF_USDA=36.145
NC_035099.1	2832780	.	A	G	.	.	MAF_USDA=35.366
NC_035099.1	2832784	.	A	G	.	.	MAF_USDA=2.542
NC_035099.1	2832826	.	A	C	.	.	MAF_USDA=36.747
NC_035099.1	2832833	.	T	G	.	.	MAF_USDA=5.085
NC_035099.1	2832911	.	G	A	.	.	MAF_USDA=37.195
NC_035099.1	2832941	.	A	G	.	.	MAF_USDA=4.31
NC_035099.1	2832948	.	G	A	.	.	MAF_USDA=2.586
NC_035099.1	2833063	.	G	A	.	.	MAF_INRAE=2.632;MAF_USDA=36.905
NC_035099.1	2833071	.	C	T	.	.	MAF_USDA=4.167
NC_035099.1	2833072	.	T	G	.	.	MAF_USDA=4.167
NC_035099.1	2833074	.	A	G	.	.	MAF_USDA=31.25
NC_035099.1	2833076	.	G	A	.	.	MAF_USDA=4.167
NC_035099.1	2833086	.	C	T	.	.	MAF_USDA=6.25
NC_035099.1	2833229	.	C	A	.	.	MAF_USDA=45.0
NC_035099.1	2833260	.	C	G	.	.	MAF_USDA=35.119
NC_035099.1	2833305	.	T	G	.	.	MAF_USDA=33.529
NC_035099.1	2833328	.	T	G	.	.	MAF_INRAE=17.089
NC_035099.1	2833335	.	G	A	.	.	MAF_USDA=34.118
NC_035099.1	2833340	.	C	T	.	.	MAF_INRAE=17.089
NC_035099.1	2833368	.	T	A	.	.	MAF_INRAE=17.089;MAF_USDA=4.706
NC_035099.1	2833394	.	G	C	.	.	MAF_USDA=33.529
NC_035099.1	2833592	.	C	T	.	.	MAF_USDA=32.941
NC_035099.1	2833605	.	T	G	.	.	MAF_USDA=32.941
NC_035099.1	2833626	.	A	T	.	.	MAF_USDA=6.557
NC_035099.1	2833627	.	G	T	.	.	MAF_USDA=33.529
NC_035099.1	2833818	.	T	A	.	.	MAF_INRAE=17.089;MAF_USDA=32.353
NC_035099.1	2833954	.	G	A	.	.	MAF_USDA=30.588
NC_035099.1	2834017	.	C	T	.	.	MAF_INRAE=10.526;MAF_USDA=2.459
NC_035099.1	2834079	.	G	A	.	.	MAF_INRAE=24.684;MAF_USDA=6.471
NC_035099.1	2834085	.	G	A	.	.	MAF_INRAE=15.823;MAF_USDA=15.882
NC_035099.1	2834104	.	T	C	.	.	MAF_INRAE=15.823;MAF_USDA=27.083
NC_035099.1	2834312	.	A	G	.	.	MAF_INRAE=41.772;MAF_USDA=40.476
NC_035099.1	2834615	.	A	T	.	.	MAF_USDA=1.176
NC_035099.1	2834661	.	C	T	.	.	MAF_INRAE=24.051;MAF_USDA=8.235
NC_035099.1	2834720	.	G	T	.	.	MAF_USDA=1.639
NC_035099.1	2834893	.	T	C	.	.	MAF_USDA=4.098
NC_035099.1	2835112	.	C	T	.	.	MAF_INRAE=15.823;MAF_USDA=16.471
NC_035099.1	2835114	.	T	C	.	.	MAF_USDA=31.765
NC_035099.1	2835457	.	G	A	.	.	MAF_INRAE=7.5;MAF_USDA=2.083
NC_035099.1	2835523	.	A	C	.	.	MAF_INRAE=14.557;MAF_USDA=31.25
NC_035099.1	2835626	.	G	T	.	.	MAF_USDA=50.0
NC_035099.1	2835664	.	GG	GA	.	.	MAF_USDA=45.833
NC_035099.1	2836267	.	C	A	.	.	MAF_INRAE=21.053;MAF_USDA=7.738
NC_035099.1	2836310	.	A	G	.	.	MAF_INRAE=1.667;MAF_USDA=37.647
NC_035099.1	2836397	.	G	A	.	.	MAF_USDA=1.639
NC_035099.1	2836588	.	G	A	.	.	MAF_USDA=3.279
NC_035099.1	2836621	.	T	A	.	.	MAF_USDA=31.765
NC_035099.1	2836915	.	T	C	.	.	MAF_USDA=1.639
NC_035099.1	2836953	.	A	G	.	.	MAF_USDA=8.197
NC_035099.1	2836969	.	A	C	.	.	MAF_USDA=4.098
NC_035099.1	2836981	.	G	A	.	.	MAF_USDA=31.176
NC_035099.1	2837070	.	T	A	.	.	MAF_USDA=4.918
NC_035099.1	2837100	.	A	G	.	.	MAF_INRAE=2.5
NC_035099.1	2837151	.	T	C	.	.	MAF_INRAE=7.5;MAF_USDA=7.059
NC_035099.1	2837167	.	C	G	.	.	MAF_USDA=27.059
NC_035099.1	2837213	.	G	C	.	.	MAF_INRAE=41.139;MAF_USDA=31.765
NC_035099.1	2837361	.	C	G	.	.	MAF_INRAE=25.316;MAF_USDA=7.647
NC_035099.1	2837432	.	G	A	.	.	MAF_USDA=4.098
NC_035099.1	2837516	.	C	A	.	.	MAF_USDA=2.459
NC_035099.1	2837639	.	T	C	.	.	MAF_USDA=28.235
NC_035099.1	2837664	.	A	G	.	.	MAF_USDA=2.459
NC_035099.1	2837732	.	G	A	.	.	MAF_USDA=8.197
NC_035099.1	2837747	.	T	C	.	.	MAF_INRAE=5.0;MAF_USDA=2.353
NC_035099.1	2837865	.	G	C	.	.	MAF_USDA=28.824
NC_035099.1	2837890	.	C	A	.	.	MAF_USDA=2.083
NC_035099.1	2837893	.	A	G	.	.	MAF_USDA=22.941
NC_035099.1	2837913	.	A	G	.	.	MAF_USDA=16.393
NC_035099.1	2837929	.	C	A	.	.	MAF_INRAE=18.354;MAF_USDA=7.647
NC_035099.1	2837972	.	G	A	.	.	MAF_INRAE=39.241;MAF_USDA=23.81
NC_035099.1	2838221	.	G	A	.	.	MAF_INRAE=15.823
NC_035099.1	2838235	.	C	A	.	.	MAF_USDA=1.639
NC_035099.1	2838329	.	C	G	.	.	MAF_INRAE=17.089
NC_035099.1	2838371	.	C	T	.	.	MAF_USDA=28.235
NC_035099.1	2838375	.	G	A	.	.	MAF_USDA=1.176
NC_035099.1	2838467	.	A	G	.	.	MAF_USDA=9.836
NC_035099.1	2838475	.	G	A	.	.	MAF_USDA=27.647
NC_035099.1	2838522	.	G	T	.	.	MAF_USDA=28.235
NC_035099.1	2838586	.	G	A	.	.	MAF_USDA=1.639
NC_035099.1	2838629	.	G	T	.	.	MAF_USDA=3.279
NC_035099.1	2838659	.	C	T	.	.	MAF_USDA=28.235
NC_035099.1	2838674	.	T	C	.	.	MAF_USDA=28.235
NC_035099.1	2838812	.	C	T	.	.	MAF_INRAE=16.456
NC_035099.1	2838843	.	G	A	.	.	MAF_INRAE=16.456
NC_035099.1	2838881	.	G	T	.	.	MAF_USDA=28.235
NC_035099.1	2838965	.	T	C	.	.	MAF_USDA=27.647
NC_035099.1	2839047	.	A	C	.	.	MAF_USDA=27.381
NC_035099.1	2839084	.	G	A	.	.	MAF_INRAE=1.667;MAF_USDA=8.333
NC_035099.1	2841762	.	G	A	.	.	MAF_USDA=27.647
NC_035099.1	2841763	.	C	A	.	.	MAF_USDA=3.279
NC_035099.1	2841774	.	A	T	.	.	MAF_USDA=27.647
NC_035099.1	2841793	.	T	A	.	.	MAF_USDA=1.639
NC_035099.1	2841878	.	A	C	.	.	MAF_USDA=27.647
NC_035099.1	2841945	.	G	A	.	.	MAF_USDA=1.639
NC_035099.1	2841978	.	A	G	.	.	MAF_USDA=1.639
NC_035099.1	2842092	.	C	T	.	.	MAF_INRAE=5.0;MAF_USDA=4.167
NC_035099.1	2842228	.	T	C	.	.	MAF_USDA=27.647
NC_035099.1	2842245	.	T	C	.	.	MAF_USDA=28.824
NC_035099.1	2842268	.	G	A	.	.	MAF_USDA=20.833
NC_035099.1	2842269	.	C	A	.	.	MAF_USDA=20.833
NC_035099.1	2842271	.	G	A	.	.	MAF_USDA=1.639
NC_035099.1	2842404	.	A	T	.	.	MAF_INRAE=24.051;MAF_USDA=7.647
NC_035099.1	2842452	.	T	G	.	.	MAF_USDA=2.459
NC_035099.1	2842495	.	A	G	.	.	MAF_USDA=1.639
NC_035099.1	2842520	.	A	T	.	.	MAF_INRAE=1.667
NC_035099.1	2842638	.	T	A	.	.	MAF_INRAE=15.19;MAF_USDA=13.529
NC_035099.1	2842816	.	G	A	.	.	MAF_INRAE=7.5;MAF_USDA=2.083
NC_035099.1	2843073	.	A	G	.	.	MAF_USDA=11.475
NC_035099.1	2843079	.	G	T	.	.	MAF_INRAE=20.886;MAF_USDA=14.583
NC_035099.1	2843105	.	G	A	.	.	MAF_USDA=3.279
NC_035099.1	2843107	.	G	C	.	.	MAF_USDA=3.279
NC_035099.1	2843158	.	T	C	.	.	MAF_USDA=27.647
NC_035099.1	2843220	.	A	C	.	.	MAF_USDA=8.197
NC_035099.1	2843267	.	G	A	.	.	MAF_USDA=1.639
NC_035099.1	2843381	.	G	A	.	.	MAF_INRAE=17.722;MAF_USDA=17.059
NC_035099.1	2843452	.	A	G	.	.	MAF_INRAE=17.089;MAF_USDA=1.176
NC_035099.1	2843474	.	C	A	.	.	MAF_USDA=21.765
NC_035099.1	2843575	.	G	A	.	.	MAF_INRAE=20.253;MAF_USDA=16.667
NC_035099.1	2843627	.	T	C	.	.	MAF_INRAE=1.667;MAF_USDA=9.016
NC_035099.1	2843806	.	C	T	.	.	MAF_INRAE=2.5;MAF_USDA=4.167
NC_035099.1	2844013	.	C	G	.	.	MAF_INRAE=39.241;MAF_USDA=31.176
NC_035099.1	2844122	.	G	C	.	.	MAF_USDA=1.639
NC_035099.1	2844303	.	G	A	.	.	MAF_INRAE=24.684;MAF_USDA=5.882
NC_035099.1	2844479	.	A	T	.	.	MAF_INRAE=17.722;MAF_USDA=17.059
NC_035099.1	2844536	.	G	T	.	.	MAF_INRAE=1.667;MAF_USDA=9.836
NC_035099.1	2844572	.	G	T	.	.	MAF_INRAE=16.456;MAF_USDA=11.176
NC_035099.1	2844647	.	G	A	.	.	MAF_INRAE=18.987;MAF_USDA=22.941
NC_035099.1	2844650	.	G	A	.	.	MAF_INRAE=47.5;MAF_USDA=31.176
NC_035099.1	2844710	.	C	T	.	.	MAF_USDA=3.279
NC_035099.1	2844725	.	A	G	.	.	MAF_USDA=27.059
NC_035099.1	2844856	.	T	C	.	.	MAF_USDA=4.918
NC_035099.1	2845162	.	A	T	.	.	MAF_USDA=1.639
NC_035099.1	2845176	.	G	T	.	.	MAF_INRAE=15.823;MAF_USDA=14.118
NC_035099.1	2845252	.	G	T	.	.	MAF_USDA=1.639
NC_035099.1	2845263	.	C	A	.	.	MAF_INRAE=5.0;MAF_USDA=2.353
NC_035099.1	2845335	.	C	T	.	.	MAF_INRAE=7.5;MAF_USDA=2.083
NC_035099.1	2845437	.	T	C	.	.	MAF_USDA=8.197
NC_035099.1	2845445	.	G	T	.	.	MAF_INRAE=43.671;MAF_USDA=37.647
NC_035099.1	2845448	.	C	T	.	.	MAF_USDA=4.918
NC_035099.1	2845668	.	A	T	.	.	MAF_INRAE=24.684;MAF_USDA=7.059
NC_035099.1	2846062	.	C	T	.	.	MAF_INRAE=2.5;MAF_USDA=1.639
NC_035099.1	2846063	.	G	A	.	.	MAF_INRAE=43.671;MAF_USDA=36.471
NC_035099.1	2846104	.	T	A	.	.	MAF_INRAE=2.5;MAF_USDA=2.459
NC_035099.1	2846184	.	G	A	.	.	MAF_INRAE=43.671;MAF_USDA=37.059
NC_035099.1	2846338	.	A	C	.	.	MAF_INRAE=46.667;MAF_USDA=30.0
NC_035099.1	2846378	.	G	A	.	.	MAF_INRAE=47.5;MAF_USDA=33.607
NC_035099.1	2846419	.	C	G	.	.	MAF_INRAE=5.263
NC_035099.1	2846547	.	C	T	.	.	MAF_USDA=2.459
NC_035099.1	2846559	.	C	T	.	.	MAF_INRAE=6.329;MAF_USDA=4.118
NC_035099.1	2846712	.	G	A	.	.	MAF_INRAE=39.241;MAF_USDA=37.647
NC_035099.1	2846782	.	C	T	.	.	MAF_INRAE=38.608;MAF_USDA=31.176
NC_035099.1	2846812	.	G	C	.	.	MAF_INRAE=38.608;MAF_USDA=38.824
NC_035099.1	2846917	.	A	G	.	.	MAF_USDA=2.459
NC_035099.1	2846920	.	G	A	.	.	MAF_INRAE=21.519;MAF_USDA=10.588
NC_035099.1	2846986	.	G	T	.	.	MAF_INRAE=20.253;MAF_USDA=7.059
NC_035099.1	2846998	.	A	T	.	.	MAF_USDA=1.639
NC_035099.1	2847074	.	C	A	.	.	MAF_USDA=1.639
NC_035099.1	2847313	.	G	A	.	.	MAF_USDA=11.765
NC_035099.1	2847418	.	C	T	.	.	MAF_USDA=2.459
NC_035099.1	2847709	.	T	G	.	.	MAF_USDA=4.098
NC_035099.1	2847710	.	G	A	.	.	MAF_USDA=1.639
NC_035099.1	2847841	.	A	C	.	.	MAF_USDA=4.918
NC_035099.1	2847922	.	C	A	.	.	MAF_USDA=1.639
NC_035099.1	2847963	.	A	G	.	.	MAF_INRAE=2.5;MAF_USDA=1.639
NC_035099.1	2848014	.	T	A	.	.	MAF_INRAE=39.241;MAF_USDA=28.824
NC_035099.1	2848116	.	G	T	.	.	MAF_USDA=1.639
NC_035099.1	2848212	.	G	T	.	.	MAF_INRAE=43.038;MAF_USDA=36.471
NC_035099.1	2848219	.	T	A	.	.	MAF_USDA=2.459
NC_035099.1	2848220	.	A	T	.	.	MAF_INRAE=43.038;MAF_USDA=34.118
NC_035099.1	2848403	.	G	A	.	.	MAF_USDA=1.639
NC_035099.1	2848450	.	C	T	.	.	MAF_USDA=21.176
NC_035099.1	2848481	.	A	C	.	.	MAF_INRAE=39.241;MAF_USDA=38.235
NC_035099.1	2848730	.	G	A	.	.	MAF_INRAE=39.241;MAF_USDA=28.824
NC_035099.1	2848830	.	G	A	.	.	MAF_INRAE=39.241;MAF_USDA=37.647
NC_035099.1	2848857	.	C	T	.	.	MAF_USDA=8.235
NC_035099.1	2848936	.	A	T	.	.	MAF_INRAE=18.987;MAF_USDA=14.583
NC_035099.1	2848943	.	T	A	.	.	MAF_USDA=5.738
NC_035099.1	2848951	.	T	C	.	.	MAF_USDA=3.279
NC_035099.1	2848956	.	T	C	.	.	MAF_USDA=4.098
NC_035099.1	2848972	.	A	G	.	.	MAF_USDA=4.918
NC_035099.1	2849017	.	G	A	.	.	MAF_USDA=1.639
NC_035099.1	2849092	.	A	G	.	.	MAF_USDA=4.918
NC_035099.1	2849101	.	A	T	.	.	MAF_USDA=6.557
NC_035099.1	2849169	.	G	A	.	.	MAF_INRAE=1.667
NC_035099.1	2849179	.	C	T	.	.	MAF_INRAE=1.667
NC_035099.1	2849212	.	G	T	.	.	MAF_USDA=2.459
NC_035099.1	2849234	.	T	A	.	.	MAF_INRAE=2.5
NC_035099.1	2849250	.	C	A	.	.	MAF_USDA=1.639
NC_035099.1	2849280	.	C	G	.	.	MAF_USDA=25.882
NC_035099.1	2849610	.	C	A	.	.	MAF_INRAE=17.722;MAF_USDA=15.882
NC_035099.1	2849617	.	A	T	.	.	MAF_INRAE=17.722;MAF_USDA=15.882
NC_035099.1	2849643	.	G	T	.	.	MAF_USDA=2.459
NC_035099.1	2849726	.	T	G	.	.	MAF_USDA=1.639
NC_035099.1	2849893	.	G	C	.	.	MAF_INRAE=34.81;MAF_USDA=25.294
NC_035099.1	2849908	.	G	T	.	.	MAF_USDA=10.417
NC_035099.1	2850155	.	G	T	.	.	MAF_USDA=2.459
NC_035099.1	2850208	.	G	A	.	.	MAF_USDA=10.656
NC_035099.1	2850215	.	T	A	.	.	MAF_USDA=10.0
NC_035099.1	2850216	.	T	G	.	.	MAF_INRAE=20.253;MAF_USDA=7.059
NC_035099.1	2850528	.	G	T	.	.	MAF_INRAE=2.5
NC_035099.1	2850680	.	A	C	.	.	MAF_INRAE=43.038;MAF_USDA=30.588
NC_035099.1	2854917	.	G	T	.	.	MAF_INRAE=17.089;MAF_USDA=2.083
NC_035099.1	2855063	.	C	T	.	.	MAF_INRAE=41.772;MAF_USDA=26.471
NC_035099.1	2855106	.	T	C	.	.	MAF_INRAE=43.038;MAF_USDA=38.235
NC_035099.1	2855147	.	A	C	.	.	MAF_INRAE=2.5;MAF_USDA=6.471
NC_035099.1	2855183	.	G	T	.	.	MAF_USDA=3.279
NC_035099.1	2855197	.	T	C	.	.	MAF_USDA=1.639
NC_035099.1	2855354	.	C	A	.	.	MAF_USDA=2.083
NC_035099.1	2855433	.	G	A	.	.	MAF_INRAE=4.43;MAF_USDA=2.459
NC_035099.1	2855528	.	T	C	.	.	MAF_USDA=4.098
NC_035099.1	2855632	.	C	T	.	.	MAF_INRAE=43.038;MAF_USDA=31.176
NC_035099.1	2855710	.	G	A	.	.	MAF_INRAE=43.038;MAF_USDA=31.176
NC_035099.1	2855785	.	C	T	.	.	MAF_INRAE=42.405;MAF_USDA=39.412
NC_035099.1	2855903	.	T	A	.	.	MAF_INRAE=43.038;MAF_USDA=31.176
NC_035099.1	2855957	.	T	C	.	.	MAF_USDA=1.639
NC_035099.1	2856075	.	C	T	.	.	MAF_USDA=1.639
NC_035099.1	2856115	.	T	C	.	.	MAF_USDA=1.639
NC_035099.1	2856159	.	G	T	.	.	MAF_INRAE=43.038;MAF_USDA=38.824
NC_035099.1	2856198	.	T	C	.	.	MAF_USDA=4.098
NC_035099.1	2856222	.	A	T	.	.	MAF_INRAE=43.038;MAF_USDA=37.647
NC_035099.1	2856313	.	G	T	.	.	MAF_USDA=1.639
NC_035099.1	2856350	.	G	A	.	.	MAF_INRAE=42.405;MAF_USDA=26.471
NC_035099.1	2856421	.	C	A	.	.	MAF_INRAE=17.089;MAF_USDA=1.176
NC_035099.1	2856477	.	C	G	.	.	MAF_USDA=1.639
NC_035099.1	2856535	.	T	G	.	.	MAF_USDA=4.918
NC_035099.1	2856536	.	T	G	.	.	MAF_INRAE=25.949;MAF_USDA=13.529
NC_035099.1	2856660	.	A	T	.	.	MAF_USDA=1.639
NC_035099.1	2856670	.	A	G	.	.	MAF_INRAE=43.038;MAF_USDA=38.824
NC_035099.1	2856700	.	T	G	.	.	MAF_INRAE=43.671;MAF_USDA=31.176
NC_035099.1	2856714	.	G	A	.	.	MAF_USDA=20.833
NC_035099.1	2856749	.	G	A	.	.	MAF_USDA=4.098
NC_035099.1	2856802	.	G	T	.	.	MAF_USDA=4.098
NC_035099.1	2856826	.	A	T	.	.	MAF_INRAE=35.0
NC_035099.1	2856894	.	T	C	.	.	MAF_USDA=20.588
NC_035099.1	2856926	.	C	A	.	.	MAF_INRAE=42.405;MAF_USDA=41.667
NC_035099.1	2856944	.	T	C	.	.	MAF_INRAE=42.405;MAF_USDA=31.176
NC_035099.1	2856994	.	G	A	.	.	MAF_INRAE=35.833;MAF_USDA=30.588
NC_035099.1	2857051	.	G	C	.	.	MAF_USDA=2.459
NC_035099.1	2857312	.	A	C	.	.	MAF_USDA=2.459
NC_035099.1	2857344	.	G	T	.	.	MAF_USDA=4.918
NC_035099.1	2857441	.	G	A	.	.	MAF_USDA=20.588
NC_035099.1	2857503	.	C	T	.	.	MAF_USDA=27.647
NC_035099.1	2857573	.	C	A	.	.	MAF_USDA=2.459
NC_035099.1	2857605	.	G	T	.	.	MAF_USDA=2.459
NC_035099.1	2857734	.	C	A	.	.	MAF_USDA=1.667
NC_035099.1	2857745	.	A	C	.	.	MAF_USDA=2.459
NC_035099.1	2857880	.	C	A	.	.	MAF_INRAE=14.557;MAF_USDA=8.333
NC_035099.1	2857926	.	T	G	.	.	MAF_INRAE=49.167;MAF_USDA=33.929
NC_035099.1	2858002	.	G	A	.	.	MAF_USDA=3.279
NC_035099.1	2858143	.	C	G	.	.	MAF_USDA=9.836
NC_035099.1	2858167	.	A	G	.	.	MAF_USDA=1.639
NC_035099.1	2858212	.	C	T	.	.	MAF_INRAE=10.526;MAF_USDA=4.706
NC_035099.1	2858222	.	T	C	.	.	MAF_USDA=2.459
NC_035099.1	2858352	.	A	G	.	.	MAF_USDA=2.459
NC_035099.1	2858395	.	C	T	.	.	MAF_USDA=27.647
NC_035099.1	2858421	.	A	G	.	.	MAF_INRAE=44.304;MAF_USDA=41.176
NC_035099.1	2858657	.	G	T	.	.	MAF_USDA=1.695
NC_035099.1	2858829	.	G	A	.	.	MAF_USDA=1.639
NC_035099.1	2858846	.	A	G	.	.	MAF_USDA=2.459
NC_035099.1	2858849	.	C	T	.	.	MAF_USDA=2.459
NC_035099.1	2858928	.	G	A	.	.	MAF_USDA=8.197
NC_035099.1	2859192	.	C	G	.	.	MAF_USDA=3.279
NC_035099.1	2859235	.	T	C	.	.	MAF_USDA=4.098
NC_035099.1	2859260	.	G	C	.	.	MAF_USDA=8.824
NC_035099.1	2859311	.	T	C	.	.	MAF_USDA=1.639
NC_035099.1	2859337	.	A	T	.	.	MAF_USDA=8.197
NC_035099.1	2859414	.	A	T	.	.	MAF_USDA=4.918
NC_035099.1	2859473	.	T	C	.	.	MAF_INRAE=36.667;MAF_USDA=50.0
NC_035099.1	2859513	.	G	A	.	.	MAF_USDA=2.459
NC_035099.1	2859609	.	T	A	.	.	MAF_INRAE=41.772;MAF_USDA=50.0
NC_035099.1	2859610	.	G	C	.	.	MAF_INRAE=35.833;MAF_USDA=47.917
NC_035099.1	2859639	.	G	A	.	.	MAF_INRAE=4.43;MAF_USDA=4.167
NC_035099.1	2859769	.	G	A	.	.	MAF_USDA=4.167
NC_035099.1	2859808	.	A	T	.	.	MAF_INRAE=2.5;MAF_USDA=7.647
NC_035099.1	2859870	.	A	G	.	.	MAF_INRAE=43.038;MAF_USDA=41.176
NC_035099.1	2860080	.	C	G	.	.	MAF_USDA=1.639
NC_035099.1	2860083	.	G	T	.	.	MAF_USDA=1.639
NC_035099.1	2860094	.	CTATG	CTATT	.	.	MAF_USDA=50.0
NC_035099.1	2860098	.	G	T	.	.	MAF_INRAE=35.833
NC_035099.1	2860112	.	T	G	.	.	MAF_INRAE=35.833
NC_035099.1	2860146	.	C	T	.	.	MAF_INRAE=40.506;MAF_USDA=47.059
NC_035099.1	2860151	.	G	A	.	.	MAF_INRAE=42.405;MAF_USDA=27.059
NC_035099.1	2860157	.	A	C	.	.	MAF_INRAE=42.405;MAF_USDA=28.824
NC_035099.1	2860162	.	A	C	.	.	MAF_INRAE=20.253;MAF_USDA=14.583
NC_035099.1	2860166	.	A	C	.	.	MAF_USDA=2.459
NC_035099.1	2860167	.	G	T	.	.	MAF_USDA=11.176
NC_035099.1	2860180	.	C	A	.	.	MAF_USDA=4.918
NC_035099.1	2860189	.	A	T	.	.	MAF_INRAE=21.519;MAF_USDA=10.0
NC_035099.1	2860219	.	T	C	.	.	MAF_INRAE=2.5
NC_035099.1	2860280	.	C	T	.	.	MAF_USDA=20.833
NC_035099.1	2860358	.	T	A	.	.	MAF_INRAE=4.43
NC_035099.1	2860411	.	C	A	.	.	MAF_USDA=2.459
NC_035099.1	2860415	.	T	A	.	.	MAF_USDA=2.459
NC_035099.1	2860417	.	T	G	.	.	MAF_USDA=2.459
NC_035099.1	2860445	.	T	C	.	.	MAF_INRAE=4.43;MAF_USDA=6.667
NC_035099.1	2860451	.	A	C	.	.	MAF_USDA=3.333
NC_035099.1	2860455	.	T	A	.	.	MAF_INRAE=16.456;MAF_USDA=2.083
NC_035099.1	2860507	.	A	G	.	.	MAF_INRAE=42.405;MAF_USDA=29.412
NC_035099.1	2860510	.	A	C	.	.	MAF_USDA=12.295
NC_035099.1	2860638	.	G	T	.	.	MAF_INRAE=35.443;MAF_USDA=43.529
NC_035099.1	2860732	.	G	C	.	.	MAF_USDA=1.639
NC_035099.1	2860747	.	G	C	.	.	MAF_USDA=2.459
NC_035099.1	2860757	.	G	A	.	.	MAF_INRAE=29.747;MAF_USDA=42.353
NC_035099.1	2860852	.	C	G	.	.	MAF_USDA=2.459
NC_035099.1	2861026	.	T	C	.	.	MAF_INRAE=42.405;MAF_USDA=27.059
NC_035099.1	2861092	.	G	T	.	.	MAF_USDA=2.459
NC_035099.1	2861111	.	T	G	.	.	MAF_INRAE=7.5;MAF_USDA=2.083
NC_035099.1	2861273	.	A	G	.	.	MAF_USDA=2.459
NC_035099.1	2861357	.	T	C	.	.	MAF_USDA=2.459
NC_035099.1	2861407	.	C	T	.	.	MAF_INRAE=34.177;MAF_USDA=45.294
NC_035099.1	2861508	.	C	G	.	.	MAF_INRAE=36.667;MAF_USDA=44.118
NC_035099.1	2861632	.	A	C	.	.	MAF_USDA=10.0
NC_035099.1	2861671	.	G	A	.	.	MAF_USDA=3.279
NC_035099.1	2861691	.	C	T	.	.	MAF_INRAE=26.316;MAF_USDA=43.529
NC_035099.1	2861734	.	A	G	.	.	MAF_INRAE=22.152;MAF_USDA=4.118
NC_035099.1	2861869	.	G	C	.	.	MAF_INRAE=33.544;MAF_USDA=45.882
NC_035099.1	2861934	.	G	T	.	.	MAF_USDA=4.167
NC_035099.1	2861947	.	CTTTTTTTTTC	CTTTTTTTTTG	.	.	MAF_USDA=31.25
NC_035099.1	2861957	.	C	G	.	.	MAF_INRAE=33.544
NC_035099.1	2861995	.	A	T	.	.	MAF_INRAE=33.544;MAF_USDA=44.706
NC_035099.1	2862040	.	C	T	.	.	MAF_INRAE=20.253;MAF_USDA=7.647
NC_035099.1	2862068	.	G	A	.	.	MAF_USDA=3.279
NC_035099.1	2862120	.	G	T	.	.	MAF_USDA=26.471
NC_035099.1	2862159	.	G	A	.	.	MAF_USDA=1.639
NC_035099.1	2862193	.	A	G	.	.	MAF_USDA=4.098
NC_035099.1	2862388	.	G	A	.	.	MAF_USDA=13.529
NC_035099.1	2862467	.	T	A	.	.	MAF_INRAE=17.722;MAF_USDA=11.765
NC_035099.1	2862472	.	A	T	.	.	MAF_USDA=27.059
NC_035099.1	2862550	.	T	G	.	.	MAF_USDA=1.639
NC_035099.1	2862579	.	G	A	.	.	MAF_INRAE=7.5;MAF_USDA=2.083
NC_035099.1	2862581	.	C	A	.	.	MAF_USDA=16.471
NC_035099.1	2862627	.	T	C	.	.	MAF_USDA=4.918
NC_035099.1	2862671	.	A	G	.	.	MAF_USDA=20.833
NC_035099.1	2862683	.	A	C	.	.	MAF_USDA=1.639
NC_035099.1	2862809	.	G	A	.	.	MAF_USDA=1.639
NC_035099.1	2862883	.	C	T	.	.	MAF_USDA=3.279
NC_035099.1	2862918	.	T	A	.	.	MAF_INRAE=17.089;MAF_USDA=2.083
NC_035099.1	2863164	.	A	C	.	.	MAF_USDA=2.459
NC_035099.1	2863167	.	T	G	.	.	MAF_INRAE=20.253;MAF_USDA=7.647
NC_035099.1	2863179	.	C	A	.	.	MAF_USDA=2.459
NC_035099.1	2863223	.	A	G	.	.	MAF_INRAE=33.544;MAF_USDA=44.118
NC_035099.1	2863258	.	T	C	.	.	MAF_USDA=2.459
NC_035099.1	2863267	.	G	A	.	.	MAF_INRAE=6.667
NC_035099.1	2863294	.	A	G	.	.	MAF_USDA=2.459
NC_035099.1	2863336	.	C	G	.	.	MAF_USDA=3.279
NC_035099.1	2863440	.	A	C	.	.	MAF_USDA=1.639
NC_035099.1	2863648	.	G	T	.	.	MAF_USDA=1.639
NC_035099.1	2863907	.	A	G	.	.	MAF_INRAE=33.544;MAF_USDA=42.353
NC_035099.1	2864036	.	T	C	.	.	MAF_USDA=43.452
NC_035099.1	2864039	.	G	A	.	.	MAF_USDA=27.381
NC_035099.1	2864231	.	T	C	.	.	MAF_USDA=2.459
NC_035099.1	2864359	.	G	A	.	.	MAF_USDA=4.098
NC_035099.1	2864361	.	T	A	.	.	MAF_USDA=4.098
NC_035099.1	2864803	.	T	C	.	.	MAF_INRAE=33.544;MAF_USDA=46.471
NC_035099.1	2864984	.	C	A	.	.	MAF_USDA=3.279
NC_035099.1	2865090	.	T	G	.	.	MAF_USDA=27.647
NC_035099.1	2865100	.	T	C	.	.	MAF_INRAE=2.5
NC_035099.1	2865150	.	C	A	.	.	MAF_USDA=2.459
NC_035099.1	2865266	.	G	A	.	.	MAF_USDA=4.098
NC_035099.1	2865369	.	G	A	.	.	MAF_USDA=1.639
NC_035099.1	2865387	.	G	A	.	.	MAF_INRAE=32.911;MAF_USDA=47.059
NC_035099.1	2865394	.	C	A	.	.	MAF_INRAE=20.253;MAF_USDA=7.647
NC_035099.1	2865415	.	C	T	.	.	MAF_INRAE=1.667
NC_035099.1	2865466	.	G	A	.	.	MAF_USDA=1.639
NC_035099.1	2865551	.	A	C	.	.	MAF_INRAE=12.025;MAF_USDA=22.353
NC_035099.1	2865552	.	C	T	.	.	MAF_INRAE=35.833;MAF_USDA=42.941
NC_035099.1	2865575	.	A	G	.	.	MAF_INRAE=12.025;MAF_USDA=6.471
NC_035099.1	2865762	.	T	C	.	.	MAF_INRAE=19.62;MAF_USDA=7.059
NC_035099.1	2865763	.	C	T	.	.	MAF_INRAE=22.5;MAF_USDA=7.059
NC_035099.1	2865851	.	G	A	.	.	MAF_USDA=1.639
NC_035099.1	2865948	.	G	A	.	.	MAF_USDA=4.167
NC_035099.1	2866019	.	A	G	.	.	MAF_USDA=2.459
NC_035099.1	2866106	.	T	A	.	.	MAF_USDA=4.098
NC_035099.1	2866145	.	C	A	.	.	MAF_USDA=2.459
NC_035099.1	2866196	.	T	G	.	.	MAF_INRAE=1.667
NC_035099.1	2866278	.	A	C	.	.	MAF_INRAE=19.62;MAF_USDA=7.647
NC_035099.1	2866397	.	G	A	.	.	MAF_INRAE=1.667;MAF_USDA=2.459
NC_035099.1	2866420	.	G	T	.	.	MAF_USDA=2.459
NC_035099.1	2866426	.	A	C	.	.	MAF_USDA=10.0
NC_035099.1	2866477	.	T	C	.	.	MAF_USDA=3.279
NC_035099.1	2866492	.	T	A	.	.	MAF_INRAE=20.886;MAF_USDA=3.529
NC_035099.1	2866514	.	T	C	.	.	MAF_USDA=2.459
NC_035099.1	2866602	.	T	G	.	.	MAF_INRAE=20.253;MAF_USDA=7.647
NC_035099.1	2866605	.	T	C	.	.	MAF_INRAE=7.5
NC_035099.1	2866627	.	C	A	.	.	MAF_INRAE=12.025;MAF_USDA=23.529
NC_035099.1	2866646	.	G	A	.	.	MAF_USDA=3.279
NC_035099.1	2866649	.	T	C	.	.	MAF_USDA=4.098
NC_035099.1	2866709	.	G	T	.	.	MAF_USDA=1.639
NC_035099.1	2866772	.	T	A	.	.	MAF_USDA=1.639
NC_035099.1	2866783	.	G	A	.	.	MAF_USDA=2.459
NC_035099.1	2866784	.	A	G	.	.	MAF_INRAE=12.025;MAF_USDA=22.941
NC_035099.1	2866804	.	C	A	.	.	MAF_USDA=15.574
NC_035099.1	2867001	.	G	A	.	.	MAF_USDA=3.279
NC_035099.1	2867067	.	T	C	.	.	MAF_USDA=1.667
NC_035099.1	2867149	.	A	T	.	.	MAF_USDA=29.412
NC_035099.1	2867236	.	T	A	.	.	MAF_USDA=3.279
NC_035099.1	2867258	.	G	A	.	.	MAF_USDA=2.459
NC_035099.1	2867465	.	G	A	.	.	MAF_USDA=8.235
NC_035099.1	2867492	.	A	G	.	.	MAF_USDA=4.167
NC_035099.1	2867524	.	C	T	.	.	MAF_INRAE=10.526;MAF_USDA=3.012
NC_035099.1	2867579	.	G	A	.	.	MAF_INRAE=23.418;MAF_USDA=3.614
NC_035099.1	2867589	.	A	T	.	.	MAF_USDA=2.5
NC_035099.1	2867608	.	G	T	.	.	MAF_USDA=2.083
NC_035099.1	2867622	.	G	A	.	.	MAF_USDA=2.542
NC_035099.1	2867648	.	G	A	.	.	MAF_USDA=2.542
NC_035099.1	2867703	.	G	T	.	.	MAF_INRAE=2.5
NC_035099.1	2867704	.	A	G	.	.	MAF_INRAE=35.443;MAF_USDA=44.578
NC_035099.1	2867709	.	T	G	.	.	MAF_INRAE=35.443;MAF_USDA=45.181
NC_035099.1	2867718	.	T	G	.	.	MAF_INRAE=18.987;MAF_USDA=6.024
NC_035099.1	2867725	.	A	C	.	.	MAF_INRAE=2.5;MAF_USDA=2.542
NC_035099.1	2867770	.	G	C	.	.	MAF_USDA=2.5
NC_035099.1	2867790	.	A	T	.	.	MAF_INRAE=8.228;MAF_USDA=13.529
NC_035099.1	2867923	.	C	A	.	.	MAF_USDA=1.639
NC_035099.1	2868044	.	G	A	.	.	MAF_INRAE=35.443;MAF_USDA=42.353
NC_035099.1	2868073	.	C	T	.	.	MAF_USDA=2.459
NC_035099.1	2868180	.	T	C	.	.	MAF_USDA=3.279
NC_035099.1	2868185	.	A	G	.	.	MAF_USDA=1.639
NC_035099.1	2868250	.	C	T	.	.	MAF_USDA=10.588
NC_035099.1	2868262	.	C	A	.	.	MAF_USDA=3.279
NC_035099.1	2868320	.	C	G	.	.	MAF_INRAE=1.667;MAF_USDA=4.918
NC_035099.1	2868350	.	C	A	.	.	MAF_USDA=1.639
NC_035099.1	2868351	.	C	A	.	.	MAF_USDA=1.639
NC_035099.1	2868352	.	T	C	.	.	MAF_USDA=8.333
NC_035099.1	2868465	.	T	A	.	.	MAF_USDA=3.279
NC_035099.1	2868599	.	G	T	.	.	MAF_USDA=4.098
NC_035099.1	2868630	.	A	T	.	.	MAF_USDA=2.459
NC_035099.1	2868646	.	G	A	.	.	MAF_USDA=3.279
NC_035099.1	2868738	.	C	T	.	.	MAF_INRAE=13.291;MAF_USDA=17.647
NC_035099.1	2868897	.	C	T	.	.	MAF_USDA=2.459
NC_035099.1	2869381	.	C	T	.	.	MAF_INRAE=10.526;MAF_USDA=2.459
NC_035099.1	2869398	.	G	T	.	.	MAF_USDA=2.459
NC_035099.1	2869481	.	A	T	.	.	MAF_USDA=1.639
NC_035099.1	2869539	.	C	T	.	.	MAF_INRAE=18.987;MAF_USDA=34.706
NC_035099.1	2869567	.	T	A	.	.	MAF_USDA=2.083
NC_035099.1	2869628	.	A	C	.	.	MAF_INRAE=18.987;MAF_USDA=34.706
NC_035099.1	2869813	.	T	A	.	.	MAF_INRAE=18.987;MAF_USDA=2.941
NC_035099.1	2869959	.	A	T	.	.	MAF_INRAE=31.579;MAF_USDA=43.75
NC_035099.1	2870039	.	A	G	.	.	MAF_INRAE=18.987;MAF_USDA=36.31
NC_035099.1	2870051	.	G	A	.	.	MAF_INRAE=18.987;MAF_USDA=34.706
NC_035099.1	2870059	.	A	T	.	.	MAF_USDA=2.459
NC_035099.1	2870068	.	T	G	.	.	MAF_USDA=24.118
NC_035099.1	2870198	.	T	A	.	.	MAF_INRAE=16.456;MAF_USDA=17.059
NC_035099.1	2870199	.	A	G	.	.	MAF_INRAE=15.0;MAF_USDA=17.059
NC_035099.1	2870361	.	C	T	.	.	MAF_INRAE=18.987;MAF_USDA=34.118
NC_035099.1	2870596	.	A	G	.	.	MAF_USDA=2.459
NC_035099.1	2870647	.	T	C	.	.	MAF_USDA=2.459
NC_035099.1	2870681	.	T	C	.	.	MAF_USDA=23.81
NC_035099.1	2870701	.	G	T	.	.	MAF_INRAE=1.667
NC_035099.1	2870707	.	G	T	.	.	MAF_INRAE=18.987;MAF_USDA=35.882
NC_035099.1	2870757	.	G	T	.	.	MAF_INRAE=5.263
NC_035099.1	2870787	.	A	C	.	.	MAF_USDA=34.706
NC_035099.1	2870794	.	G	C	.	.	MAF_INRAE=10.526;MAF_USDA=3.279
NC_035099.1	2870875	.	G	A	.	.	MAF_INRAE=35.443;MAF_USDA=39.412
NC_035099.1	2871061	.	C	T	.	.	MAF_USDA=4.098
NC_035099.1	2871092	.	A	T	.	.	MAF_USDA=21.176
NC_035099.1	2871121	.	T	A	.	.	MAF_USDA=20.588
NC_035099.1	2871273	.	G	T	.	.	MAF_USDA=28.235
NC_035099.1	2871367	.	G	T	.	.	MAF_USDA=33.529
NC_035099.1	2871497	.	G	T	.	.	MAF_USDA=20.833
NC_035099.1	2871618	.	G	A	.	.	MAF_INRAE=10.526;MAF_USDA=2.459
NC_035099.1	2871795	.	G	A	.	.	MAF_USDA=1.639
NC_035099.1	2871883	.	T	A	.	.	MAF_USDA=3.529
NC_035099.1	2871936	.	A	G	.	.	MAF_INRAE=18.354;MAF_USDA=4.118
NC_035099.1	2871943	.	T	C	.	.	MAF_INRAE=19.62;MAF_USDA=30.588
NC_035099.1	2872002	.	C	A	.	.	MAF_INRAE=19.62;MAF_USDA=32.353
NC_035099.1	2872211	.	T	G	.	.	MAF_INRAE=18.987;MAF_USDA=31.765
NC_035099.1	2872305	.	A	T	.	.	MAF_USDA=2.459
NC_035099.1	2872323	.	A	G	.	.	MAF_USDA=1.639
NC_035099.1	2872356	.	A	C	.	.	MAF_USDA=2.083
NC_035099.1	2872601	.	G	C	.	.	MAF_INRAE=40.506;MAF_USDA=37.647
NC_035099.1	2872619	.	T	C	.	.	MAF_INRAE=19.62;MAF_USDA=32.941
NC_035099.1	2872676	.	C	T	.	.	MAF_INRAE=15.823;MAF_USDA=18.235
NC_035099.1	2872723	.	T	A	.	.	MAF_USDA=1.639
NC_035099.1	2872827	.	C	T	.	.	MAF_USDA=2.459
NC_035099.1	2872893	.	T	C	.	.	MAF_INRAE=10.526;MAF_USDA=1.639
NC_035099.1	2872967	.	A	C	.	.	MAF_USDA=21.176
NC_035099.1	2872968	.	C	G	.	.	MAF_INRAE=10.526;MAF_USDA=3.279
NC_035099.1	2872969	.	C	T	.	.	MAF_USDA=3.279
NC_035099.1	2873205	.	C	A	.	.	MAF_INRAE=16.456;MAF_USDA=19.412
NC_035099.1	2873206	.	T	C	.	.	MAF_INRAE=23.333;MAF_USDA=32.941
NC_035099.1	2873260	.	G	A	.	.	MAF_USDA=4.098
NC_035099.1	2873298	.	A	G	.	.	MAF_USDA=1.639
NC_035099.1	2873669	.	C	T	.	.	MAF_INRAE=17.089;MAF_USDA=2.083
NC_035099.1	2873812	.	A	G	.	.	MAF_USDA=5.0
NC_035099.1	2873991	.	C	A	.	.	MAF_INRAE=5.833;MAF_USDA=4.706
NC_035099.1	2874300	.	G	T	.	.	MAF_INRAE=35.443;MAF_USDA=41.176
NC_035099.1	2874363	.	G	C	.	.	MAF_USDA=2.459
NC_035099.1	2874617	.	T	A	.	.	MAF_USDA=9.836
NC_035099.1	2874767	.	G	A	.	.	MAF_USDA=5.738
NC_035099.1	2874952	.	T	C	.	.	MAF_USDA=1.639
NC_035099.1	2875067	.	A	T	.	.	MAF_INRAE=37.342;MAF_USDA=21.765
NC_035099.1	2875368	.	C	T	.	.	MAF_INRAE=16.456
NC_035099.1	2875414	.	A	T	.	.	MAF_INRAE=17.089;MAF_USDA=35.294
NC_035099.1	2875430	.	A	T	.	.	MAF_INRAE=17.089;MAF_USDA=24.706
NC_035099.1	2875442	.	G	A	.	.	MAF_USDA=2.459
NC_035099.1	2875551	.	G	A	.	.	MAF_INRAE=38.333;MAF_USDA=34.706
NC_035099.1	2875636	.	C	T	.	.	MAF_INRAE=21.519;MAF_USDA=38.235
NC_035099.1	2875651	.	C	G	.	.	MAF_INRAE=21.519;MAF_USDA=35.294
NC_035099.1	2875766	.	T	G	.	.	MAF_INRAE=1.667
NC_035099.1	2875851	.	G	T	.	.	MAF_INRAE=21.519;MAF_USDA=34.706
NC_035099.1	2875858	.	A	T	.	.	MAF_INRAE=43.038;MAF_USDA=40.588
NC_035099.1	2875922	.	G	A	.	.	MAF_INRAE=39.873;MAF_USDA=30.588
NC_035099.1	2875960	.	T	G	.	.	MAF_INRAE=20.253;MAF_USDA=7.059
NC_035099.1	2876018	.	G	T	.	.	MAF_INRAE=20.886;MAF_USDA=36.471
NC_035099.1	2876435	.	A	C	.	.	MAF_INRAE=13.291;MAF_USDA=5.882
NC_035099.1	2876475	.	G	A	.	.	MAF_INRAE=20.886;MAF_USDA=34.706
NC_035099.1	2876549	.	T	C	.	.	MAF_USDA=2.459
NC_035099.1	2876577	.	G	A	.	.	MAF_USDA=1.639
NC_035099.1	2876599	.	G	T	.	.	MAF_USDA=2.459
NC_035099.1	2876649	.	A	C	.	.	MAF_INRAE=20.253;MAF_USDA=34.118
NC_035099.1	2876683	.	C	G	.	.	MAF_INRAE=2.5
NC_035099.1	2876713	.	T	A	.	.	MAF_INRAE=10.759
NC_035099.1	2876826	.	G	A	.	.	MAF_USDA=8.333
NC_035099.1	2876862	.	C	A	.	.	MAF_INRAE=16.456;MAF_USDA=7.647
NC_035099.1	2876869	.	A	G	.	.	MAF_INRAE=39.873;MAF_USDA=30.0
NC_035099.1	2876942	.	G	A	.	.	MAF_INRAE=5.833;MAF_USDA=4.706
NC_035099.1	2876955	.	C	A	.	.	MAF_USDA=2.459
NC_035099.1	2877046	.	T	A	.	.	MAF_INRAE=21.519;MAF_USDA=35.294
NC_035099.1	2877119	.	C	A	.	.	MAF_INRAE=10.526;MAF_USDA=2.941
NC_035099.1	2877130	.	A	C	.	.	MAF_INRAE=21.519;MAF_USDA=34.706
NC_035099.1	2877152	.	G	A	.	.	MAF_USDA=2.459
NC_035099.1	2877318	.	C	G	.	.	MAF_USDA=4.098
NC_035099.1	2877319	.	C	T	.	.	MAF_INRAE=19.62;MAF_USDA=7.059
NC_035099.1	2877332	.	A	G	.	.	MAF_USDA=4.098
NC_035099.1	2877367	.	C	T	.	.	MAF_INRAE=39.873;MAF_USDA=30.0
NC_035099.1	2877394	.	C	A	.	.	MAF_USDA=1.639
NC_035099.1	2877420	.	C	T	.	.	MAF_INRAE=20.253;MAF_USDA=7.059
NC_035099.1	2877468	.	G	A	.	.	MAF_USDA=2.459
NC_035099.1	2877622	.	G	T	.	.	MAF_USDA=2.459
NC_035099.1	2877636	.	G	A	.	.	MAF_INRAE=43.671;MAF_USDA=34.118
NC_035099.1	2877658	.	A	C	.	.	MAF_USDA=2.459
NC_035099.1	2877745	.	A	C	.	.	MAF_USDA=2.459
NC_035099.1	2877758	.	G	T	.	.	MAF_USDA=2.459
NC_035099.1	2877792	.	G	T	.	.	MAF_USDA=2.459
NC_035099.1	2881370	.	T	C	.	.	MAF_INRAE=17.5;MAF_USDA=35.119
NC_035099.1	2881383	.	T	G	.	.	MAF_INRAE=4.167;MAF_USDA=8.333
NC_035099.1	2881386	.	G	A	.	.	MAF_INRAE=18.333;MAF_USDA=32.941
NC_035099.1	2881456	.	G	A	.	.	MAF_USDA=3.333
NC_035099.1	2881488	.	G	T	.	.	MAF_INRAE=15.19;MAF_USDA=7.831
NC_035099.1	2881518	.	G	T	.	.	MAF_INRAE=15.19;MAF_USDA=12.805
NC_035099.1	2881558	.	C	T	.	.	MAF_INRAE=1.667;MAF_USDA=5.0
NC_035099.1	2881586	.	T	G	.	.	MAF_USDA=22.024
NC_035099.1	2881629	.	T	C	.	.	MAF_INRAE=12.658
NC_035099.1	2881635	.	A	G	.	.	MAF_INRAE=21.519;MAF_USDA=36.905
NC_035099.1	2881786	.	G	T	.	.	MAF_INRAE=5.833
NC_035099.1	2882044	.	T	G	.	.	MAF_INRAE=2.5
NC_035099.1	2882122	.	A	G	.	.	MAF_USDA=2.459
NC_035099.1	2882303	.	G	A	.	.	MAF_INRAE=38.608;MAF_USDA=25.294
NC_035099.1	2882371	.	G	A	.	.	MAF_USDA=2.459
NC_035099.1	2882649	.	A	G	.	.	MAF_USDA=3.279
NC_035099.1	2882752	.	C	T	.	.	MAF_USDA=2.459
NC_035099.1	2882796	.	C	A	.	.	MAF_INRAE=5.833;MAF_USDA=35.294
NC_035099.1	2883048	.	T	C	.	.	MAF_USDA=4.098
NC_035099.1	2883097	.	G	T	.	.	MAF_INRAE=5.833;MAF_USDA=33.529
NC_035099.1	2883204	.	C	A	.	.	MAF_INRAE=22.152;MAF_USDA=17.647
NC_035099.1	2883230	.	C	T	.	.	MAF_USDA=2.459
NC_035099.1	2883238	.	T	C	.	.	MAF_INRAE=20.253;MAF_USDA=12.5
NC_035099.1	2883255	.	T	C	.	.	MAF_USDA=1.639
NC_035099.1	2883413	.	G	T	.	.	MAF_USDA=1.639
NC_035099.1	2883640	.	C	T	.	.	MAF_INRAE=26.582;MAF_USDA=48.235
NC_035099.1	2883757	.	G	A	.	.	MAF_USDA=1.639
NC_035099.1	2883922	.	T	C	.	.	MAF_INRAE=21.519;MAF_USDA=7.647
NC_035099.1	2884023	.	G	T	.	.	MAF_USDA=8.197
NC_035099.1	2884040	.	C	A	.	.	MAF_USDA=4.098
NC_035099.1	2884081	.	T	G	.	.	MAF_INRAE=26.582;MAF_USDA=47.647
NC_035099.1	2884103	.	T	C	.	.	MAF_INRAE=26.582;MAF_USDA=47.059
NC_035099.1	2884160	.	C	A	.	.	MAF_INRAE=10.759
NC_035099.1	2884166	.	G	A	.	.	MAF_USDA=2.459
NC_035099.1	2884204	.	A	T	.	.	MAF_INRAE=26.582;MAF_USDA=47.059
NC_035099.1	2884264	.	G	A	.	.	MAF_INRAE=26.582;MAF_USDA=49.412
NC_035099.1	2884272	.	G	A	.	.	MAF_INRAE=33.544;MAF_USDA=14.706
NC_035099.1	2884372	.	C	T	.	.	MAF_INRAE=26.582;MAF_USDA=47.059
NC_035099.1	2884546	.	A	T	.	.	MAF_INRAE=22.152;MAF_USDA=17.059
NC_035099.1	2884566	.	A	G	.	.	MAF_INRAE=22.152;MAF_USDA=17.059
NC_035099.1	2884593	.	G	A	.	.	MAF_INRAE=32.278;MAF_USDA=14.706
NC_035099.1	2884642	.	T	G	.	.	MAF_INRAE=44.304;MAF_USDA=45.833
NC_035099.1	2884665	.	T	C	.	.	MAF_INRAE=5.833;MAF_USDA=31.765
NC_035099.1	2884738	.	G	A	.	.	MAF_USDA=1.639
NC_035099.1	2884911	.	C	T	.	.	MAF_USDA=3.279
NC_035099.1	2885127	.	C	A	.	.	MAF_USDA=2.459
NC_035099.1	2885217	.	C	T	.	.	MAF_USDA=2.459
NC_035099.1	2885226	.	T	G	.	.	MAF_USDA=6.471
NC_035099.1	2885335	.	A	C	.	.	MAF_INRAE=33.544;MAF_USDA=10.0
NC_035099.1	2885356	.	C	A	.	.	MAF_INRAE=33.544;MAF_USDA=10.119
NC_035099.1	2885386	.	T	C	.	.	MAF_INRAE=5.833;MAF_USDA=15.882
NC_035099.1	2885459	.	T	C	.	.	MAF_INRAE=22.152;MAF_USDA=10.588
NC_035099.1	2885524	.	T	C	.	.	MAF_USDA=12.5
NC_035099.1	2885757	.	A	T	.	.	MAF_USDA=2.459
NC_035099.1	2885789	.	A	T	.	.	MAF_USDA=10.656
NC_035099.1	2885839	.	C	T	.	.	MAF_INRAE=22.785;MAF_USDA=17.059
NC_035099.1	2885896	.	G	T	.	.	MAF_INRAE=40.506;MAF_USDA=30.588
NC_035099.1	2885908	.	T	G	.	.	MAF_USDA=2.459
NC_035099.1	2885928	.	G	T	.	.	MAF_INRAE=5.833;MAF_USDA=4.706
NC_035099.1	2885990	.	C	A	.	.	MAF_INRAE=39.873;MAF_USDA=30.588
NC_035099.1	2886015	.	G	A	.	.	MAF_USDA=3.279
NC_035099.1	2886055	.	A	T	.	.	MAF_INRAE=2.5
NC_035099.1	2886244	.	A	G	.	.	MAF_INRAE=5.833;MAF_USDA=32.941
NC_035099.1	2886297	.	G	A	.	.	MAF_USDA=8.197
NC_035099.1	2886357	.	T	G	.	.	MAF_USDA=2.459
NC_035099.1	2886413	.	G	A	.	.	MAF_INRAE=5.833;MAF_USDA=7.059
NC_035099.1	2886517	.	A	G	.	.	MAF_INRAE=39.873;MAF_USDA=39.412
NC_035099.1	2886553	.	G	A	.	.	MAF_USDA=8.235
NC_035099.1	2886613	.	G	C	.	.	MAF_USDA=24.706
NC_035099.1	2886709	.	C	T	.	.	MAF_USDA=8.197
NC_035099.1	2886718	.	G	A	.	.	MAF_USDA=2.459
NC_035099.1	2886723	.	G	A	.	.	MAF_INRAE=5.833;MAF_USDA=4.706
NC_035099.1	2886739	.	G	A	.	.	MAF_INRAE=1.667
NC_035099.1	2887155	.	G	A	.	.	MAF_INRAE=20.253;MAF_USDA=7.059
NC_035099.1	2887223	.	A	T	.	.	MAF_INRAE=39.873;MAF_USDA=35.294
NC_035099.1	2887227	.	G	A	.	.	MAF_INRAE=32.5;MAF_USDA=35.882
NC_035099.1	2887334	.	A	G	.	.	MAF_USDA=1.639
NC_035099.1	2887344	.	A	T	.	.	MAF_INRAE=33.544;MAF_USDA=8.235
NC_035099.1	2887410	.	C	T	.	.	MAF_INRAE=10.526;MAF_USDA=2.459
NC_035099.1	2887411	.	G	A	.	.	MAF_USDA=2.459
NC_035099.1	2887454	.	A	C	.	.	MAF_USDA=27.059
NC_035099.1	2887469	.	G	A	.	.	MAF_USDA=2.459
NC_035099.1	2887620	.	A	T	.	.	MAF_USDA=2.459
NC_035099.1	2887626	.	A	C	.	.	MAF_USDA=26.471
NC_035099.1	2887693	.	G	T	.	.	MAF_USDA=26.471
NC_035099.1	2887750	.	C	A	.	.	MAF_USDA=10.417
NC_035099.1	2887751	.	C	T	.	.	MAF_USDA=10.417
NC_035099.1	2887752	.	A	G	.	.	MAF_INRAE=35.0;MAF_USDA=10.417
NC_035099.1	2887767	.	A	C	.	.	MAF_USDA=8.235
NC_035099.1	2887846	.	G	T	.	.	MAF_USDA=7.647
NC_035099.1	2887854	.	C	T	.	.	MAF_USDA=1.639
NC_035099.1	2887883	.	C	A	.	.	MAF_USDA=8.333
NC_035099.1	2887952	.	T	C	.	.	MAF_USDA=7.377
NC_035099.1	2887958	.	T	C	.	.	MAF_USDA=12.295
NC_035099.1	2887960	.	C	A	.	.	MAF_USDA=7.377
NC_035099.1	2887961	.	A	G	.	.	MAF_INRAE=5.833;MAF_USDA=4.706
NC_035099.1	2887975	.	G	A	.	.	MAF_INRAE=10.526;MAF_USDA=2.941
NC_035099.1	2887997	.	A	T	.	.	MAF_USDA=12.295
NC_035099.1	2888002	.	T	G	.	.	MAF_USDA=4.918
NC_035099.1	2888012	.	C	A	.	.	MAF_USDA=11.475
NC_035099.1	2888014	.	C	T	.	.	MAF_INRAE=3.333
NC_035099.1	2888018	.	G	A	.	.	MAF_INRAE=3.333
NC_035099.1	2888021	.	C	T	.	.	MAF_INRAE=3.333;MAF_USDA=15.882
NC_035099.1	2888022	.	C	G	.	.	MAF_USDA=11.475
NC_035099.1	2888026	.	T	C	.	.	MAF_USDA=11.475
NC_035099.1	2888029	.	T	G	.	.	MAF_INRAE=3.333
NC_035099.1	2888055	.	G	A	.	.	MAF_USDA=4.098
NC_035099.1	2888065	.	T	G	.	.	MAF_USDA=5.738
NC_035099.1	2888085	.	T	A	.	.	MAF_USDA=2.459
NC_035099.1	2888140	.	C	G	.	.	MAF_USDA=11.475
NC_035099.1	2888231	.	G	A	.	.	MAF_USDA=26.471
NC_035099.1	2888251	.	C	T	.	.	MAF_INRAE=21.519;MAF_USDA=20.588
NC_035099.1	2888264	.	G	A	.	.	MAF_INRAE=1.667;MAF_USDA=4.098
NC_035099.1	2888410	.	C	G	.	.	MAF_INRAE=2.5
NC_035099.1	2888435	.	A	G	.	.	MAF_USDA=25.882
NC_035099.1	2888485	.	A	C	.	.	MAF_USDA=21.765
NC_035099.1	2888562	.	G	T	.	.	MAF_USDA=24.118
NC_035099.1	2888567	.	A	C	.	.	MAF_INRAE=29.114;MAF_USDA=42.353
NC_035099.1	2888572	.	C	A	.	.	MAF_USDA=24.706
NC_035099.1	2888608	.	G	C	.	.	MAF_USDA=25.595
NC_035099.1	2888647	.	C	A	.	.	MAF_USDA=5.738
NC_035099.1	2888700	.	A	G	.	.	MAF_INRAE=2.5
NC_035099.1	2888798	.	A	G	.	.	MAF_USDA=6.557
NC_035099.1	2888958	.	G	A	.	.	MAF_USDA=2.083
NC_035099.1	2889076	.	C	T	.	.	MAF_INRAE=38.608;MAF_USDA=33.529
NC_035099.1	2889207	.	G	A	.	.	MAF_USDA=27.647
NC_035099.1	2889215	.	G	A	.	.	MAF_USDA=27.059
NC_035099.1	2889318	.	C	T	.	.	MAF_INRAE=35.443;MAF_USDA=44.118
NC_035099.1	2889331	.	A	C	.	.	MAF_INRAE=35.443;MAF_USDA=25.882
NC_035099.1	2889404	.	C	T	.	.	MAF_USDA=2.459
NC_035099.1	2889818	.	G	T	.	.	MAF_USDA=1.639
NC_035099.1	2889915	.	C	A	.	.	MAF_USDA=3.279
NC_035099.1	2890025	.	A	C	.	.	MAF_INRAE=25.316;MAF_USDA=3.529
NC_035099.1	2890036	.	T	A	.	.	MAF_INRAE=8.861;MAF_USDA=8.235
NC_035099.1	2890047	.	A	G	.	.	MAF_INRAE=35.443;MAF_USDA=45.294
NC_035099.1	2890079	.	T	G	.	.	MAF_INRAE=38.608;MAF_USDA=25.0
NC_035099.1	2890084	.	T	A	.	.	MAF_USDA=25.0
NC_035099.1	2890091	.	T	A	.	.	MAF_USDA=2.5
NC_035099.1	2890092	.	T	A	.	.	MAF_INRAE=7.5;MAF_USDA=8.333
NC_035099.1	2890093	.	T	A	.	.	MAF_INRAE=31.013;MAF_USDA=33.929
NC_035099.1	2890094	.	A	T	.	.	MAF_INRAE=20.253;MAF_USDA=7.143
NC_035099.1	2890247	.	T	C	.	.	MAF_USDA=1.639
NC_035099.1	2890318	.	G	A	.	.	MAF_USDA=2.459
NC_035099.1	2890397	.	G	A	.	.	MAF_USDA=3.279
NC_035099.1	2890423	.	C	T	.	.	MAF_USDA=2.459
NC_035099.1	2890446	.	G	A	.	.	MAF_USDA=1.639
NC_035099.1	2890473	.	G	A	.	.	MAF_USDA=1.639
NC_035099.1	2890545	.	G	T	.	.	MAF_INRAE=44.304;MAF_USDA=42.353
NC_035099.1	2890553	.	A	T	.	.	MAF_USDA=3.279
NC_035099.1	2890565	.	G	A	.	.	MAF_USDA=5.738
NC_035099.1	2890988	.	C	T	.	.	MAF_USDA=4.098
NC_035099.1	2891162	.	C	T	.	.	MAF_INRAE=41.772;MAF_USDA=29.167
NC_035099.1	2891180	.	C	T	.	.	MAF_USDA=10.656
NC_035099.1	2891218	.	C	A	.	.	MAF_INRAE=2.5;MAF_USDA=7.377
NC_035099.1	2891260	.	C	A	.	.	MAF_USDA=6.557
NC_035099.1	2891333	.	C	T	.	.	MAF_USDA=1.639
NC_035099.1	2891360	.	G	T	.	.	MAF_INRAE=20.253;MAF_USDA=6.471
NC_035099.1	2891367	.	C	A	.	.	MAF_USDA=1.639
NC_035099.1	2891580	.	C	A	.	.	MAF_USDA=2.459
NC_035099.1	2891676	.	C	T	.	.	MAF_USDA=3.279
NC_035099.1	2891871	.	C	A	.	.	MAF_USDA=2.459
NC_035099.1	2891893	.	C	A	.	.	MAF_INRAE=5.833;MAF_USDA=4.706
NC_035099.1	2891930	.	G	A	.	.	MAF_INRAE=2.5
NC_035099.1	2892017	.	C	A	.	.	MAF_INRAE=10.526;MAF_USDA=9.016
NC_035099.1	2892019	.	T	A	.	.	MAF_USDA=2.459
NC_035099.1	2892092	.	G	A	.	.	MAF_INRAE=10.526;MAF_USDA=2.5
NC_035099.1	2892217	.	A	G	.	.	MAF_INRAE=21.519;MAF_USDA=12.353
NC_035099.1	2892228	.	G	A	.	.	MAF_USDA=1.639
NC_035099.1	2892253	.	C	T	.	.	MAF_INRAE=2.5;MAF_USDA=2.459
NC_035099.1	2892383	.	C	T	.	.	MAF_INRAE=2.5;MAF_USDA=2.459
NC_035099.1	2892412	.	T	C	.	.	MAF_USDA=2.459
NC_035099.1	2892567	.	A	G	.	.	MAF_USDA=6.557
NC_035099.1	2892624	.	C	T	.	.	MAF_INRAE=22.785;MAF_USDA=22.353
NC_035099.1	2892640	.	C	T	.	.	MAF_USDA=9.016
NC_035099.1	2892781	.	C	T	.	.	MAF_INRAE=10.127
NC_035099.1	2892889	.	C	A	.	.	MAF_INRAE=7.595;MAF_USDA=10.0
NC_035099.1	2893012	.	G	A	.	.	MAF_INRAE=20.253;MAF_USDA=7.059
NC_035099.1	2893254	.	G	A	.	.	MAF_USDA=3.448
NC_035099.1	2893271	.	A	C	.	.	MAF_INRAE=10.526;MAF_USDA=3.049
NC_035099.1	2893274	.	A	G	.	.	MAF_USDA=2.586
NC_035099.1	2893795	.	T	C	.	.	MAF_USDA=10.345
NC_035099.1	2893829	.	G	A	.	.	MAF_INRAE=36.842;MAF_USDA=36.145
NC_035099.1	2893840	.	C	A	.	.	MAF_INRAE=30.833;MAF_USDA=6.627
NC_035099.1	2893873	.	T	A	.	.	MAF_INRAE=36.842;MAF_USDA=38.235
NC_035099.1	2893880	.	C	G	.	.	MAF_INRAE=36.842;MAF_USDA=37.647
NC_035099.1	2893899	.	A	G	.	.	MAF_USDA=1.639
NC_035099.1	2893942	.	G	A	.	.	MAF_USDA=3.279
NC_035099.1	2894003	.	G	A	.	.	MAF_USDA=23.529
NC_035099.1	2894146	.	T	C	.	.	MAF_INRAE=7.595;MAF_USDA=32.941
NC_035099.1	2894191	.	T	G	.	.	MAF_INRAE=25.949;MAF_USDA=4.118
NC_035099.1	2894235	.	T	G	.	.	MAF_INRAE=46.203;MAF_USDA=35.294
NC_035099.1	2894293	.	C	A	.	.	MAF_INRAE=21.519;MAF_USDA=16.471
NC_035099.1	2894444	.	C	T	.	.	MAF_INRAE=47.468;MAF_USDA=27.059
NC_035099.1	2894451	.	G	A	.	.	MAF_INRAE=10.526;MAF_USDA=2.941
NC_035099.1	2894460	.	C	A	.	.	MAF_USDA=1.639
NC_035099.1	2894513	.	G	A	.	.	MAF_INRAE=7.595;MAF_USDA=31.176
NC_035099.1	2894539	.	A	G	.	.	MAF_INRAE=21.519;MAF_USDA=16.471
NC_035099.1	2894615	.	A	C	.	.	MAF_INRAE=20.253;MAF_USDA=3.529
NC_035099.1	2894624	.	T	C	.	.	MAF_INRAE=42.405;MAF_USDA=38.235
NC_035099.1	2894871	.	T	G	.	.	MAF_INRAE=2.5
NC_035099.1	2894926	.	C	T	.	.	MAF_USDA=3.279
NC_035099.1	2894939	.	G	T	.	.	MAF_INRAE=7.595;MAF_USDA=8.235
NC_035099.1	2895067	.	A	C	.	.	MAF_INRAE=21.519;MAF_USDA=15.294
NC_035099.1	2895136	.	T	G	.	.	MAF_USDA=2.459
NC_035099.1	2895160	.	G	T	.	.	MAF_USDA=8.333
NC_035099.1	2895173	.	A	T	.	.	MAF_INRAE=7.595;MAF_USDA=6.25
NC_035099.1	2895227	.	A	T	.	.	MAF_INRAE=31.013;MAF_USDA=46.471
NC_035099.1	2895514	.	G	T	.	.	MAF_USDA=2.459
NC_035099.1	2895759	.	A	G	.	.	MAF_INRAE=7.595;MAF_USDA=7.059
NC_035099.1	2895761	.	G	A	.	.	MAF_INRAE=29.114;MAF_USDA=46.471
NC_035099.1	2895945	.	G	A	.	.	MAF_INRAE=21.519;MAF_USDA=14.706
NC_035099.1	2896011	.	A	G	.	.	MAF_INRAE=5.833;MAF_USDA=4.706
NC_035099.1	2896100	.	C	T	.	.	MAF_INRAE=25.949;MAF_USDA=8.235
NC_035099.1	2896111	.	C	T	.	.	MAF_INRAE=2.5
NC_035099.1	2896112	.	C	T	.	.	MAF_USDA=6.557
NC_035099.1	2896124	.	G	T	.	.	MAF_INRAE=2.5
NC_035099.1	2896163	.	C	A	.	.	MAF_INRAE=39.873;MAF_USDA=30.588
NC_035099.1	2896244	.	C	A	.	.	MAF_INRAE=2.5;MAF_USDA=4.098
NC_035099.1	2896256	.	G	C	.	.	MAF_USDA=1.176
NC_035099.1	2896313	.	G	A	.	.	MAF_USDA=3.279
NC_035099.1	2896401	.	C	A	.	.	MAF_USDA=1.639
NC_035099.1	2896553	.	C	T	.	.	MAF_USDA=2.459
NC_035099.1	2896608	.	C	A	.	.	MAF_USDA=1.639
NC_035099.1	2896670	.	A	C	.	.	MAF_INRAE=41.139;MAF_USDA=40.588
NC_035099.1	2896686	.	A	G	.	.	MAF_INRAE=36.709;MAF_USDA=44.706
NC_035099.1	2896805	.	T	G	.	.	MAF_USDA=4.098
NC_035099.1	2896974	.	C	A	.	.	MAF_USDA=4.098
NC_035099.1	2897057	.	A	C	.	.	MAF_INRAE=2.5
NC_035099.1	2897342	.	T	C	.	.	MAF_INRAE=10.759;MAF_USDA=45.882
NC_035099.1	2897419	.	G	A	.	.	MAF_USDA=3.333
NC_035099.1	2897528	.	C	T	.	.	MAF_INRAE=9.494;MAF_USDA=42.353
NC_035099.1	2897695	.	A	G	.	.	MAF_INRAE=8.861;MAF_USDA=42.353
NC_035099.1	2897720	.	G	A	.	.	MAF_INRAE=7.5;MAF_USDA=2.083
NC_035099.1	2897752	.	A	T	.	.	MAF_INRAE=7.5;MAF_USDA=2.083
NC_035099.1	2897870	.	C	T	.	.	MAF_USDA=1.639
NC_035099.1	2897881	.	T	C	.	.	MAF_INRAE=1.667;MAF_USDA=10.656
NC_035099.1	2897985	.	G	A	.	.	MAF_INRAE=2.5
NC_035099.1	2898021	.	A	G	.	.	MAF_USDA=4.918
NC_035099.1	2898035	.	C	A	.	.	MAF_USDA=3.279
NC_035099.1	2898056	.	G	A	.	.	MAF_USDA=3.279
NC_035099.1	2898074	.	C	G	.	.	MAF_INRAE=1.667;MAF_USDA=10.656
NC_035099.1	2898160	.	C	G	.	.	MAF_USDA=1.639
NC_035099.1	2898207	.	C	T	.	.	MAF_INRAE=17.089;MAF_USDA=2.083
NC_035099.1	2898246	.	T	C	.	.	MAF_USDA=4.918
NC_035099.1	2898258	.	C	T	.	.	MAF_INRAE=2.5
NC_035099.1	2898262	.	C	T	.	.	MAF_INRAE=8.861;MAF_USDA=45.294
NC_035099.1	2898578	.	A	C	.	.	MAF_INRAE=1.667;MAF_USDA=10.656
NC_035099.1	2898616	.	T	G	.	.	MAF_USDA=1.639
NC_035099.1	2898680	.	T	A	.	.	MAF_USDA=2.459
NC_035099.1	2898814	.	T	C	.	.	MAF_INRAE=37.342;MAF_USDA=44.118
NC_035099.1	2898901	.	C	T	.	.	MAF_INRAE=7.595;MAF_USDA=31.765
NC_035099.1	2899079	.	C	T	.	.	MAF_USDA=1.639
NC_035099.1	2899104	.	G	T	.	.	MAF_INRAE=1.667
NC_035099.1	2899182	.	G	A	.	.	MAF_USDA=1.639
NC_035099.1	2899185	.	C	A	.	.	MAF_INRAE=2.5
NC_035099.1	2899243	.	A	C	.	.	MAF_USDA=4.918
NC_035099.1	2899345	.	A	C	.	.	MAF_USDA=1.639
NC_035099.1	2899419	.	A	G	.	.	MAF_USDA=1.639
NC_035099.1	2899546	.	T	C	.	.	MAF_INRAE=2.5
NC_035099.1	2899553	.	A	C	.	.	MAF_USDA=1.639
NC_035099.1	2899557	.	G	A	.	.	MAF_USDA=1.639
NC_035099.1	2899572	.	G	T	.	.	MAF_INRAE=6.667;MAF_USDA=4.706
NC_035099.1	2899613	.	G	T	.	.	MAF_USDA=1.639
NC_035099.1	2899684	.	G	A	.	.	MAF_INRAE=41.139;MAF_USDA=40.0
NC_035099.1	2899700	.	G	A	.	.	MAF_INRAE=8.861;MAF_USDA=46.471
NC_035099.1	2899832	.	G	T	.	.	MAF_INRAE=7.595;MAF_USDA=32.353
NC_035099.1	2899926	.	A	C	.	.	MAF_USDA=1.639
NC_035099.1	2899934	.	G	A	.	.	MAF_USDA=1.639
NC_035099.1	2899956	.	G	A	.	.	MAF_USDA=1.639
NC_035099.1	2899957	.	C	T	.	.	MAF_INRAE=2.5
NC_035099.1	2899960	.	G	T	.	.	MAF_USDA=1.639
NC_035099.1	2899965	.	G	A	.	.	MAF_USDA=1.639
NC_035099.1	2900064	.	C	T	.	.	MAF_INRAE=8.861;MAF_USDA=40.588
NC_035099.1	2900073	.	T	A	.	.	MAF_INRAE=36.709;MAF_USDA=45.294
NC_035099.1	2900107	.	T	G	.	.	MAF_USDA=1.639
NC_035099.1	2900127	.	A	G	.	.	MAF_USDA=1.639
NC_035099.1	2900130	.	T	C	.	.	MAF_USDA=1.639
NC_035099.1	2900136	.	A	T	.	.	MAF_USDA=1.639
NC_035099.1	2900193	.	A	G	.	.	MAF_INRAE=8.228;MAF_USDA=45.294
NC_035099.1	2900322	.	A	T	.	.	MAF_INRAE=26.316;MAF_USDA=41.176
NC_035099.1	2900327	.	A	G	.	.	MAF_INRAE=10.526;MAF_USDA=45.882
NC_035099.1	2900482	.	G	A	.	.	MAF_INRAE=26.316;MAF_USDA=45.294
NC_035099.1	2900671	.	T	C	.	.	MAF_INRAE=8.861;MAF_USDA=44.706
NC_035099.1	2900922	.	C	A	.	.	MAF_USDA=1.639
NC_035099.1	2900929	.	A	G	.	.	MAF_INRAE=10.759;MAF_USDA=45.882
NC_035099.1	2901157	.	G	T	.	.	MAF_USDA=4.098
NC_035099.1	2901165	.	C	T	.	.	MAF_INRAE=2.5
NC_035099.1	2901195	.	T	G	.	.	MAF_USDA=3.279
NC_035099.1	2901228	.	C	T	.	.	MAF_USDA=2.459
NC_035099.1	2901317	.	G	T	.	.	MAF_USDA=1.639
NC_035099.1	2901477	.	A	C	.	.	MAF_USDA=4.098
NC_035099.1	2901481	.	T	G	.	.	MAF_INRAE=8.861;MAF_USDA=44.118
NC_035099.1	2901482	.	A	T	.	.	MAF_USDA=3.279
NC_035099.1	2901505	.	A	C	.	.	MAF_INRAE=41.139;MAF_USDA=40.0
NC_035099.1	2901518	.	G	A	.	.	MAF_USDA=2.459
NC_035099.1	2901519	.	C	G	.	.	MAF_USDA=1.639
NC_035099.1	2901553	.	G	T	.	.	MAF_USDA=7.059
NC_035099.1	2901712	.	A	C	.	.	MAF_INRAE=1.667;MAF_USDA=12.295
NC_035099.1	2901827	.	C	T	.	.	MAF_INRAE=8.861;MAF_USDA=45.294
NC_035099.1	2901984	.	C	T	.	.	MAF_INRAE=5.833;MAF_USDA=4.706
NC_035099.1	2902116	.	A	G	.	.	MAF_INRAE=40.0;MAF_USDA=45.294
NC_035099.1	2902361	.	A	G	.	.	MAF_USDA=20.833
NC_035099.1	2902499	.	A	T	.	.	MAF_INRAE=7.5;MAF_USDA=2.083
NC_035099.1	2902606	.	C	T	.	.	MAF_INRAE=7.595;MAF_USDA=33.529
NC_035099.1	2902718	.	C	A	.	.	MAF_USDA=1.639
NC_035099.1	2902823	.	T	C	.	.	MAF_USDA=3.279
NC_035099.1	2902828	.	C	A	.	.	MAF_INRAE=36.709;MAF_USDA=43.529
NC_035099.1	2902833	.	A	G	.	.	MAF_INRAE=8.861;MAF_USDA=45.882
NC_035099.1	2902861	.	A	C	.	.	MAF_USDA=24.706
NC_035099.1	2902921	.	A	G	.	.	MAF_INRAE=8.861;MAF_USDA=41.765
NC_035099.1	2902951	.	A	C	.	.	MAF_INRAE=36.709;MAF_USDA=45.882
NC_035099.1	2903120	.	G	C	.	.	MAF_USDA=13.115
NC_035099.1	2903272	.	A	G	.	.	MAF_USDA=1.639
NC_035099.1	2903273	.	A	T	.	.	MAF_USDA=1.639
NC_035099.1	2903523	.	T	C	.	.	MAF_INRAE=9.494;MAF_USDA=45.294
NC_035099.1	2903529	.	T	C	.	.	MAF_INRAE=11.392;MAF_USDA=46.471
NC_035099.1	2903532	.	A	G	.	.	MAF_INRAE=5.833;MAF_USDA=4.706
NC_035099.1	2903575	.	A	G	.	.	MAF_USDA=2.459
NC_035099.1	2903583	.	C	T	.	.	MAF_INRAE=10.526;MAF_USDA=45.882
NC_035099.1	2903685	.	C	T	.	.	MAF_INRAE=1.667;MAF_USDA=4.098
NC_035099.1	2903847	.	T	C	.	.	MAF_USDA=1.639
NC_035099.1	2903884	.	T	C	.	.	MAF_INRAE=9.494;MAF_USDA=45.294
NC_035099.1	2903938	.	C	A	.	.	MAF_INRAE=20.253;MAF_USDA=7.647
NC_035099.1	2903940	.	C	T	.	.	MAF_INRAE=2.5
NC_035099.1	2903969	.	C	T	.	.	MAF_INRAE=38.608;MAF_USDA=24.118
NC_035099.1	2904021	.	T	A	.	.	MAF_USDA=2.459
NC_035099.1	2904030	.	G	A	.	.	MAF_USDA=2.459
NC_035099.1	2904131	.	A	G	.	.	MAF_USDA=1.639
NC_035099.1	2904172	.	G	T	.	.	MAF_USDA=8.333
NC_035099.1	2904174	.	C	A	.	.	MAF_USDA=8.333
NC_035099.1	2904176	.	T	A	.	.	MAF_USDA=8.333
NC_035099.1	2904179	.	C	G	.	.	MAF_USDA=8.333
NC_035099.1	2904180	.	T	A	.	.	MAF_INRAE=5.833;MAF_USDA=8.333
NC_035099.1	2904277	.	C	T	.	.	MAF_USDA=22.941
NC_035099.1	2904303	.	T	G	.	.	MAF_INRAE=10.759;MAF_USDA=41.765
NC_035099.1	2904557	.	C	G	.	.	MAF_USDA=6.557
NC_035099.1	2904760	.	C	G	.	.	MAF_INRAE=8.861;MAF_USDA=44.706
NC_035099.1	2904803	.	A	T	.	.	MAF_INRAE=2.5;MAF_USDA=4.098
NC_035099.1	2904809	.	T	C	.	.	MAF_INRAE=10.127;MAF_USDA=44.706
NC_035099.1	2904838	.	T	A	.	.	MAF_USDA=5.738
NC_035099.1	2904839	.	A	C	.	.	MAF_USDA=2.459
NC_035099.1	2904920	.	C	T	.	.	MAF_INRAE=1.667;MAF_USDA=4.098
NC_035099.1	2905020	.	T	C	.	.	MAF_INRAE=2.5
NC_035099.1	2905132	.	T	C	.	.	MAF_INRAE=5.833;MAF_USDA=4.706
NC_035099.1	2905218	.	C	T	.	.	MAF_USDA=2.083
NC_035099.1	2905327	.	C	T	.	.	MAF_USDA=1.639
NC_035099.1	2905471	.	C	A	.	.	MAF_INRAE=2.5;MAF_USDA=24.706
NC_035099.1	2905474	.	G	T	.	.	MAF_INRAE=6.329;MAF_USDA=31.765
NC_035099.1	2905503	.	A	G	.	.	MAF_INRAE=2.5
NC_035099.1	2905584	.	G	A	.	.	MAF_USDA=1.639
NC_035099.1	2905695	.	A	T	.	.	MAF_USDA=1.639
NC_035099.1	2906032	.	T	A	.	.	MAF_USDA=23.529
NC_035099.1	2906164	.	A	T	.	.	MAF_USDA=9.412
NC_035099.1	2906207	.	G	T	.	.	MAF_INRAE=25.949;MAF_USDA=6.25
NC_035099.1	2906208	.	G	T	.	.	MAF_INRAE=20.0
NC_035099.1	2906446	.	C	A	.	.	MAF_INRAE=2.5
NC_035099.1	2906724	.	G	C	.	.	MAF_USDA=3.279
NC_035099.1	2906891	.	G	T	.	.	MAF_INRAE=9.494;MAF_USDA=45.882
NC_035099.1	2906938	.	G	A	.	.	MAF_INRAE=37.975;MAF_USDA=25.0
NC_035099.1	2906945	.	C	T	.	.	MAF_USDA=2.5
NC_035099.1	2907035	.	G	A	.	.	MAF_USDA=1.667
NC_035099.1	2907077	.	T	C	.	.	MAF_INRAE=9.494;MAF_USDA=45.833
NC_035099.1	2907082	.	G	A	.	.	MAF_INRAE=2.5
NC_035099.1	2907287	.	T	G	.	.	MAF_USDA=20.833
NC_035099.1	2907330	.	T	C	.	.	MAF_INRAE=9.494;MAF_USDA=45.294
NC_035099.1	2907546	.	C	T	.	.	MAF_USDA=4.167
NC_035099.1	2907743	.	T	G	.	.	MAF_INRAE=9.494;MAF_USDA=44.706
NC_035099.1	2907782	.	T	C	.	.	MAF_INRAE=1.667;MAF_USDA=4.098
NC_035099.1	2907816	.	G	A	.	.	MAF_INRAE=25.949;MAF_USDA=11.176
NC_035099.1	2907869	.	C	A	.	.	MAF_INRAE=40.506;MAF_USDA=41.176
NC_035099.1	2907922	.	G	A	.	.	MAF_INRAE=6.329;MAF_USDA=5.882
NC_035099.1	2907924	.	T	A	.	.	MAF_INRAE=9.494;MAF_USDA=45.882
NC_035099.1	2908072	.	G	A	.	.	MAF_INRAE=9.494;MAF_USDA=45.294
NC_035099.1	2908077	.	G	C	.	.	MAF_INRAE=36.076;MAF_USDA=45.294
NC_035099.1	2908082	.	A	G	.	.	MAF_INRAE=9.494;MAF_USDA=46.471
NC_035099.1	2908195	.	C	G	.	.	MAF_USDA=4.098
NC_035099.1	2908267	.	T	G	.	.	MAF_INRAE=19.62;MAF_USDA=16.471
NC_035099.1	2908431	.	G	A	.	.	MAF_USDA=1.639
NC_035099.1	2908834	.	G	C	.	.	MAF_INRAE=1.667;MAF_USDA=10.656
NC_035099.1	2908884	.	G	A	.	.	MAF_INRAE=1.667;MAF_USDA=4.918
NC_035099.1	2908892	.	G	A	.	.	MAF_INRAE=6.329;MAF_USDA=4.706
NC_035099.1	2908957	.	A	C	.	.	MAF_USDA=1.639
NC_035099.1	2909148	.	T	G	.	.	MAF_INRAE=25.949;MAF_USDA=5.294
NC_035099.1	2909170	.	T	C	.	.	MAF_USDA=1.639
NC_035099.1	2909292	.	T	C	.	.	MAF_INRAE=29.747;MAF_USDA=45.882
NC_035099.1	2909396	.	T	C	.	.	MAF_INRAE=2.5
NC_035099.1	2909531	.	T	A	.	.	MAF_INRAE=5.833;MAF_USDA=4.706
NC_035099.1	2909552	.	G	A	.	.	MAF_USDA=2.459
NC_035099.1	2909594	.	G	A	.	.	MAF_INRAE=29.747;MAF_USDA=48.235
NC_035099.1	2909670	.	C	A	.	.	MAF_INRAE=20.253;MAF_USDA=7.059
NC_035099.1	2909715	.	A	G	.	.	MAF_USDA=2.459
NC_035099.1	2909841	.	A	G	.	.	MAF_USDA=1.639
NC_035099.1	2910092	.	C	T	.	.	MAF_INRAE=2.5
NC_035099.1	2910940	.	T	G	.	.	MAF_INRAE=39.873;MAF_USDA=34.524
NC_035099.1	2910961	.	T	A	.	.	MAF_USDA=1.667
NC_035099.1	2911113	.	G	A	.	.	MAF_INRAE=45.57;MAF_USDA=41.176
NC_035099.1	2911114	.	A	T	.	.	MAF_USDA=2.459
NC_035099.1	2911221	.	T	C	.	.	MAF_USDA=1.639
NC_035099.1	2911279	.	A	T	.	.	MAF_USDA=9.412
NC_035099.1	2911567	.	C	T	.	.	MAF_INRAE=34.177;MAF_USDA=44.706
NC_035099.1	2911673	.	C	T	.	.	MAF_INRAE=36.709;MAF_USDA=42.353
NC_035099.1	2911748	.	T	C	.	.	MAF_INRAE=46.835;MAF_USDA=41.765
NC_035099.1	2911762	.	A	C	.	.	MAF_INRAE=6.329;MAF_USDA=4.706
NC_035099.1	2911774	.	A	G	.	.	MAF_USDA=4.098
NC_035099.1	2911841	.	C	G	.	.	MAF_USDA=3.279
NC_035099.1	2911872	.	C	T	.	.	MAF_INRAE=7.595;MAF_USDA=8.235
NC_035099.1	2911956	.	T	C	.	.	MAF_INRAE=26.316;MAF_USDA=16.667
NC_035099.1	2911959	.	A	T	.	.	MAF_USDA=14.583
NC_035099.1	2911966	.	A	T	.	.	MAF_USDA=4.167
NC_035099.1	2912143	.	G	C	.	.	MAF_INRAE=1.667
NC_035099.1	2912145	.	C	T	.	.	MAF_INRAE=13.291;MAF_USDA=48.235
NC_035099.1	2912166	.	T	G	.	.	MAF_INRAE=7.595;MAF_USDA=8.235
NC_035099.1	2912242	.	A	C	.	.	MAF_USDA=4.918
NC_035099.1	2912313	.	A	C	.	.	MAF_INRAE=20.253;MAF_USDA=3.529
NC_035099.1	2912419	.	A	G	.	.	MAF_USDA=1.639
NC_035099.1	2912486	.	C	A	.	.	MAF_INRAE=13.291;MAF_USDA=49.412
NC_035099.1	2912550	.	C	A	.	.	MAF_INRAE=7.5;MAF_USDA=7.738
NC_035099.1	2912642	.	A	T	.	.	MAF_USDA=1.667
NC_035099.1	2912729	.	T	A	.	.	MAF_INRAE=8.228;MAF_USDA=8.197
NC_035099.1	2912846	.	C	A	.	.	MAF_INRAE=13.291;MAF_USDA=48.824
NC_035099.1	2912967	.	C	A	.	.	MAF_USDA=26.786
NC_035099.1	2912968	.	T	A	.	.	MAF_INRAE=12.658;MAF_USDA=48.81
NC_035099.1	2912971	.	A	T	.	.	MAF_INRAE=19.167;MAF_USDA=44.048
NC_035099.1	2912977	.	T	C	.	.	MAF_USDA=2.5
NC_035099.1	2913022	.	T	G	.	.	MAF_USDA=3.279
NC_035099.1	2913179	.	A	C	.	.	MAF_USDA=26.471
NC_035099.1	2913184	.	C	A	.	.	MAF_USDA=2.459
NC_035099.1	2913272	.	T	C	.	.	MAF_USDA=2.459
NC_035099.1	2913305	.	C	A	.	.	MAF_USDA=2.459
NC_035099.1	2913374	.	A	G	.	.	MAF_USDA=20.833
NC_035099.1	2913381	.	G	T	.	.	MAF_INRAE=13.291;MAF_USDA=18.235
NC_035099.1	2913429	.	T	G	.	.	MAF_INRAE=13.291;MAF_USDA=50.0
NC_035099.1	2913435	.	A	C	.	.	MAF_USDA=1.639
NC_035099.1	2913561	.	C	T	.	.	MAF_USDA=1.667
NC_035099.1	2913624	.	T	C	.	.	MAF_INRAE=13.291;MAF_USDA=50.0
NC_035099.1	2913691	.	C	T	.	.	MAF_INRAE=17.089;MAF_USDA=1.176
NC_035099.1	2913845	.	A	T	.	.	MAF_INRAE=13.291;MAF_USDA=50.0
NC_035099.1	2913941	.	C	T	.	.	MAF_USDA=27.059
NC_035099.1	2913957	.	G	C	.	.	MAF_INRAE=19.62;MAF_USDA=3.529
NC_035099.1	2913977	.	A	G	.	.	MAF_USDA=3.279
NC_035099.1	2914299	.	C	A	.	.	MAF_USDA=4.098
NC_035099.1	2914301	.	C	G	.	.	MAF_USDA=4.098
NC_035099.1	2914303	.	A	T	.	.	MAF_USDA=3.279
NC_035099.1	2914320	.	T	G	.	.	MAF_USDA=5.738
NC_035099.1	2914325	.	T	G	.	.	MAF_USDA=4.918
NC_035099.1	2914329	.	G	A	.	.	MAF_USDA=14.118
NC_035099.1	2914341	.	T	G	.	.	MAF_USDA=4.918
NC_035099.1	2914343	.	T	C	.	.	MAF_USDA=16.393
NC_035099.1	2914376	.	C	T	.	.	MAF_USDA=4.098
NC_035099.1	2914383	.	A	C	.	.	MAF_USDA=4.918
NC_035099.1	2914384	.	T	G	.	.	MAF_USDA=4.918
NC_035099.1	2914385	.	A	T	.	.	MAF_USDA=13.934
NC_035099.1	2914391	.	A	T	.	.	MAF_USDA=4.918
NC_035099.1	2914403	.	A	G	.	.	MAF_USDA=13.115
NC_035099.1	2914406	.	A	C	.	.	MAF_USDA=5.738
NC_035099.1	2914411	.	T	A	.	.	MAF_USDA=13.115
NC_035099.1	2914412	.	C	T	.	.	MAF_USDA=14.754
NC_035099.1	2914424	.	A	G	.	.	MAF_USDA=6.557
NC_035099.1	2914427	.	C	G	.	.	MAF_USDA=10.588
NC_035099.1	2914441	.	C	A	.	.	MAF_USDA=8.197
NC_035099.1	2914447	.	C	A	.	.	MAF_USDA=2.459
NC_035099.1	2914452	.	A	T	.	.	MAF_INRAE=14.167;MAF_USDA=18.75
NC_035099.1	2914463	.	A	G	.	.	MAF_USDA=7.377
NC_035099.1	2914472	.	G	T	.	.	MAF_USDA=16.393
NC_035099.1	2914484	.	A	T	.	.	MAF_USDA=9.016
NC_035099.1	2914485	.	G	T	.	.	MAF_USDA=2.459
NC_035099.1	2914492	.	T	C	.	.	MAF_USDA=4.098
NC_035099.1	2914502	.	A	G	.	.	MAF_USDA=15.574
NC_035099.1	2914588	.	A	G	.	.	MAF_USDA=25.0
NC_035099.1	2915440	.	T	A	.	.	MAF_USDA=27.647
NC_035099.1	2915502	.	A	T	.	.	MAF_USDA=4.098
NC_035099.1	2915536	.	G	A	.	.	MAF_INRAE=17.089;MAF_USDA=8.235
NC_035099.1	2915572	.	C	T	.	.	MAF_USDA=1.639
NC_035099.1	2915607	.	G	A	.	.	MAF_INRAE=5.833;MAF_USDA=4.118
NC_035099.1	2915624	.	A	G	.	.	MAF_INRAE=13.291;MAF_USDA=47.059
NC_035099.1	2915694	.	G	A	.	.	MAF_INRAE=1.667
NC_035099.1	2915725	.	C	A	.	.	MAF_USDA=2.459
NC_035099.1	2915776	.	G	T	.	.	MAF_USDA=2.459
NC_035099.1	2916147	.	A	T	.	.	MAF_INRAE=12.025;MAF_USDA=5.882
NC_035099.1	2916170	.	C	G	.	.	MAF_USDA=1.639
NC_035099.1	2916376	.	T	C	.	.	MAF_USDA=2.459
NC_035099.1	2916484	.	A	C	.	.	MAF_USDA=13.115
NC_035099.1	2916615	.	C	T	.	.	MAF_USDA=4.918
NC_035099.1	2916687	.	A	G	.	.	MAF_INRAE=2.5
NC_035099.1	2916692	.	C	A	.	.	MAF_INRAE=13.291;MAF_USDA=47.647
NC_035099.1	2916707	.	C	A	.	.	MAF_USDA=1.639
NC_035099.1	2916723	.	A	C	.	.	MAF_INRAE=13.291;MAF_USDA=16.471
NC_035099.1	2917127	.	A	T	.	.	MAF_USDA=2.083
NC_035099.1	2917180	.	G	T	.	.	MAF_USDA=5.738
NC_035099.1	2917471	.	T	C	.	.	MAF_USDA=29.762
NC_035099.1	2917678	.	G	A	.	.	MAF_USDA=7.059
NC_035099.1	2917735	.	G	C	.	.	MAF_INRAE=13.291;MAF_USDA=10.588
NC_035099.1	2917781	.	C	T	.	.	MAF_USDA=1.639
NC_035099.1	2917818	.	A	G	.	.	MAF_USDA=4.918
NC_035099.1	2917989	.	G	A	.	.	MAF_USDA=8.824
NC_035099.1	2918014	.	C	T	.	.	MAF_USDA=22.941
NC_035099.1	2918111	.	G	A	.	.	MAF_USDA=1.639
NC_035099.1	2918146	.	T	A	.	.	MAF_INRAE=10.526;MAF_USDA=2.459
NC_035099.1	2918235	.	G	C	.	.	MAF_INRAE=13.291;MAF_USDA=10.0
NC_035099.1	2918362	.	C	T	.	.	MAF_USDA=2.459
NC_035099.1	2918596	.	A	C	.	.	MAF_INRAE=20.253;MAF_USDA=8.235
NC_035099.1	2918630	.	G	T	.	.	MAF_INRAE=12.025;MAF_USDA=4.706
NC_035099.1	2918699	.	G	A	.	.	MAF_INRAE=12.658;MAF_USDA=10.588
NC_035099.1	2918732	.	G	A	.	.	MAF_USDA=8.197
NC_035099.1	2918820	.	T	C	.	.	MAF_INRAE=20.253;MAF_USDA=6.471
NC_035099.1	2918988	.	G	C	.	.	MAF_INRAE=1.667
NC_035099.1	2919245	.	C	T	.	.	MAF_USDA=24.118
NC_035099.1	2919267	.	A	T	.	.	MAF_USDA=1.639
NC_035099.1	2919307	.	G	A	.	.	MAF_USDA=2.459
NC_035099.1	2919357	.	C	T	.	.	MAF_INRAE=5.0;MAF_USDA=8.333
NC_035099.1	2919547	.	A	G	.	.	MAF_INRAE=19.62;MAF_USDA=7.059
NC_035099.1	2919595	.	G	A	.	.	MAF_INRAE=17.089;MAF_USDA=2.083
NC_035099.1	2919608	.	G	A	.	.	MAF_INRAE=39.873;MAF_USDA=25.294
NC_035099.1	2919686	.	G	A	.	.	MAF_USDA=2.459
NC_035099.1	2919786	.	C	T	.	.	MAF_USDA=2.459
NC_035099.1	2919792	.	T	A	.	.	MAF_USDA=3.279
NC_035099.1	2919803	.	C	T	.	.	MAF_USDA=1.639
NC_035099.1	2919805	.	A	G	.	.	MAF_INRAE=13.291;MAF_USDA=50.0
NC_035099.1	2919897	.	C	A	.	.	MAF_USDA=28.824
NC_035099.1	2919947	.	C	A	.	.	MAF_INRAE=12.658;MAF_USDA=19.412
NC_035099.1	2920087	.	C	T	.	.	MAF_INRAE=13.291;MAF_USDA=48.235
NC_035099.1	2920116	.	G	A	.	.	MAF_USDA=1.639
NC_035099.1	2920242	.	A	C	.	.	MAF_INRAE=13.291;MAF_USDA=46.471
NC_035099.1	2920299	.	C	A	.	.	MAF_USDA=8.197
NC_035099.1	2920390	.	G	A	.	.	MAF_USDA=3.279
NC_035099.1	2920411	.	G	A	.	.	MAF_USDA=2.459
NC_035099.1	2920415	.	G	A	.	.	MAF_USDA=8.197
NC_035099.1	2920441	.	T	C	.	.	MAF_INRAE=13.291;MAF_USDA=48.824
NC_035099.1	2920592	.	C	T	.	.	MAF_INRAE=13.291;MAF_USDA=8.235
NC_035099.1	2920612	.	G	T	.	.	MAF_USDA=2.459
NC_035099.1	2920615	.	A	G	.	.	MAF_INRAE=17.722;MAF_USDA=44.118
NC_035099.1	2920626	.	G	T	.	.	MAF_INRAE=17.089;MAF_USDA=2.083
NC_035099.1	2920738	.	G	C	.	.	MAF_USDA=28.824
NC_035099.1	2920767	.	C	A	.	.	MAF_INRAE=8.861;MAF_USDA=6.557
NC_035099.1	2920964	.	A	T	.	.	MAF_INRAE=13.291;MAF_USDA=47.647
NC_035099.1	2921360	.	T	C	.	.	MAF_USDA=1.639
NC_035099.1	2921423	.	A	G	.	.	MAF_INRAE=13.291;MAF_USDA=47.059
NC_035099.1	2921489	.	C	T	.	.	MAF_USDA=1.639
NC_035099.1	2921786	.	A	G	.	.	MAF_INRAE=13.291;MAF_USDA=10.0
NC_035099.1	2921910	.	C	T	.	.	MAF_INRAE=5.833;MAF_USDA=4.118
NC_035099.1	2921919	.	C	T	.	.	MAF_INRAE=5.833;MAF_USDA=4.118
NC_035099.1	2922065	.	T	A	.	.	MAF_INRAE=13.291;MAF_USDA=47.647
NC_035099.1	2922309	.	C	A	.	.	MAF_USDA=22.917
NC_035099.1	2922427	.	G	A	.	.	MAF_USDA=28.824
NC_035099.1	2922767	.	T	C	.	.	MAF_USDA=2.459
NC_035099.1	2922788	.	A	C	.	.	MAF_INRAE=5.0
NC_035099.1	2922827	.	C	T	.	.	MAF_INRAE=13.291;MAF_USDA=47.647
NC_035099.1	2922828	.	G	A	.	.	MAF_USDA=3.279
NC_035099.1	2922901	.	T	A	.	.	MAF_INRAE=1.667
NC_035099.1	2923063	.	T	G	.	.	MAF_INRAE=10.526;MAF_USDA=2.941
NC_035099.1	2923222	.	C	T	.	.	MAF_USDA=1.639
NC_035099.1	2923282	.	T	C	.	.	MAF_INRAE=12.025;MAF_USDA=5.294
NC_035099.1	2923595	.	C	G	.	.	MAF_USDA=1.639
NC_035099.1	2923802	.	G	C	.	.	MAF_USDA=2.459
NC_035099.1	2923845	.	G	T	.	.	MAF_USDA=24.118
NC_035099.1	2923848	.	T	C	.	.	MAF_USDA=1.639
NC_035099.1	2924072	.	T	G	.	.	MAF_INRAE=13.291;MAF_USDA=49.412
NC_035099.1	2924140	.	C	A	.	.	MAF_USDA=1.639
NC_035099.1	2924187	.	C	T	.	.	MAF_INRAE=13.291;MAF_USDA=41.176
NC_035099.1	2924223	.	A	C	.	.	MAF_USDA=8.197
NC_035099.1	2924307	.	G	T	.	.	MAF_USDA=2.459
NC_035099.1	2924517	.	T	G	.	.	MAF_USDA=1.639
NC_035099.1	2924591	.	G	T	.	.	MAF_INRAE=44.937;MAF_USDA=17.647
NC_035099.1	2924677	.	C	T	.	.	MAF_USDA=3.279
NC_035099.1	2924680	.	T	C	.	.	MAF_INRAE=13.291;MAF_USDA=49.412
NC_035099.1	2924710	.	T	G	.	.	MAF_INRAE=13.291;MAF_USDA=50.0
NC_035099.1	2924785	.	A	T	.	.	MAF_INRAE=12.658;MAF_USDA=50.0
NC_035099.1	2924791	.	C	T	.	.	MAF_USDA=8.197
NC_035099.1	2925036	.	T	C	.	.	MAF_USDA=1.639
NC_035099.1	2925037	.	C	A	.	.	MAF_USDA=1.639
NC_035099.1	2925038	.	A	T	.	.	MAF_USDA=1.639
NC_035099.1	2925076	.	A	C	.	.	MAF_USDA=1.639
NC_035099.1	2925096	.	T	C	.	.	MAF_USDA=5.738
NC_035099.1	2925241	.	T	G	.	.	MAF_USDA=2.459
NC_035099.1	2925300	.	T	A	.	.	MAF_INRAE=33.544;MAF_USDA=44.118
NC_035099.1	2925388	.	A	G	.	.	MAF_INRAE=13.291;MAF_USDA=50.0
NC_035099.1	2925453	.	C	T	.	.	MAF_INRAE=13.291;MAF_USDA=50.0
NC_035099.1	2925468	.	A	C	.	.	MAF_INRAE=13.291;MAF_USDA=50.0
NC_035099.1	2925471	.	C	A	.	.	MAF_INRAE=14.167;MAF_USDA=50.0
NC_035099.1	2925479	.	T	C	.	.	MAF_INRAE=13.291;MAF_USDA=50.0
NC_035099.1	2925526	.	G	A	.	.	MAF_USDA=1.639
NC_035099.1	2925629	.	T	G	.	.	MAF_INRAE=13.291;MAF_USDA=50.0
NC_035099.1	2925635	.	A	T	.	.	MAF_INRAE=13.291;MAF_USDA=50.0
NC_035099.1	2925645	.	A	G	.	.	MAF_INRAE=13.291;MAF_USDA=50.0
NC_035099.1	2925655	.	C	T	.	.	MAF_USDA=1.639
NC_035099.1	2925656	.	G	A	.	.	MAF_USDA=1.639
NC_035099.1	2925771	.	T	C	.	.	MAF_USDA=5.738
NC_035099.1	2925810	.	G	A	.	.	MAF_INRAE=12.658;MAF_USDA=50.0
NC_035099.1	2925905	.	A	G	.	.	MAF_INRAE=13.291;MAF_USDA=50.0
NC_035099.1	2925917	.	A	C	.	.	MAF_USDA=5.738
NC_035099.1	2925977	.	C	T	.	.	MAF_INRAE=13.291;MAF_USDA=10.0
NC_035099.1	2926174	.	C	A	.	.	MAF_USDA=2.459
NC_035099.1	2926341	.	C	T	.	.	MAF_INRAE=13.291;MAF_USDA=50.0
NC_035099.1	2926390	.	G	A	.	.	MAF_USDA=2.459
NC_035099.1	2926433	.	A	C	.	.	MAF_INRAE=10.759
NC_035099.1	2926483	.	A	T	.	.	MAF_INRAE=39.873
NC_035099.1	2926603	.	G	A	.	.	MAF_INRAE=13.291;MAF_USDA=49.405
NC_035099.1	2926712	.	T	C	.	.	MAF_USDA=3.279
NC_035099.1	2926884	.	C	A	.	.	MAF_INRAE=12.658;MAF_USDA=50.0
NC_035099.1	2927016	.	G	A	.	.	MAF_USDA=5.738
NC_035099.1	2927130	.	T	C	.	.	MAF_INRAE=13.291;MAF_USDA=49.412
NC_035099.1	2927150	.	C	A	.	.	MAF_INRAE=13.291;MAF_USDA=48.824
NC_035099.1	2927156	.	C	T	.	.	MAF_USDA=2.459
NC_035099.1	2927175	.	C	T	.	.	MAF_USDA=2.459
NC_035099.1	2927176	.	A	G	.	.	MAF_INRAE=13.291;MAF_USDA=50.0
NC_035099.1	2927191	.	G	T	.	.	MAF_INRAE=2.5
NC_035099.1	2927197	.	A	G	.	.	MAF_INRAE=13.291;MAF_USDA=50.0
NC_035099.1	2927247	.	G	A	.	.	MAF_INRAE=17.722;MAF_USDA=38.824
NC_035099.1	2927293	.	C	T	.	.	MAF_INRAE=10.127
NC_035099.1	2927404	.	C	T	.	.	MAF_USDA=1.639
NC_035099.1	2927418	.	T	G	.	.	MAF_USDA=2.459
NC_035099.1	2927459	.	C	A	.	.	MAF_USDA=20.833
NC_035099.1	2927462	.	T	A	.	.	MAF_INRAE=37.975;MAF_USDA=39.583
NC_035099.1	2927475	.	C	T	.	.	MAF_INRAE=2.5
NC_035099.1	2927476	.	G	A	.	.	MAF_INRAE=13.291;MAF_USDA=10.588
NC_035099.1	2927543	.	C	T	.	.	MAF_INRAE=17.089;MAF_USDA=1.765
NC_035099.1	2927621	.	A	G	.	.	MAF_USDA=4.098
NC_035099.1	2927747	.	G	A	.	.	MAF_INRAE=13.291;MAF_USDA=50.0
NC_035099.1	2927761	.	A	G	.	.	MAF_USDA=1.639
NC_035099.1	2927839	.	T	C	.	.	MAF_USDA=2.459
NC_035099.1	2927936	.	G	A	.	.	MAF_INRAE=13.291;MAF_USDA=50.0
NC_035099.1	2927999	.	A	C	.	.	MAF_USDA=30.588
NC_035099.1	2928017	.	A	C	.	.	MAF_INRAE=20.253;MAF_USDA=3.529
NC_035099.1	2928028	.	G	A	.	.	MAF_INRAE=13.291;MAF_USDA=10.588
NC_035099.1	2928045	.	C	T	.	.	MAF_USDA=3.279
NC_035099.1	2928087	.	G	A	.	.	MAF_INRAE=13.291;MAF_USDA=50.0
NC_035099.1	2928117	.	C	T	.	.	MAF_INRAE=13.291;MAF_USDA=48.824
NC_035099.1	2928172	.	C	T	.	.	MAF_INRAE=13.291;MAF_USDA=49.412
NC_035099.1	2928173	.	T	G	.	.	MAF_INRAE=14.167;MAF_USDA=50.0
NC_035099.1	2928268	.	C	A	.	.	MAF_USDA=1.639
NC_035099.1	2928333	.	G	A	.	.	MAF_USDA=2.459
NC_035099.1	2928356	.	T	A	.	.	MAF_USDA=4.098
NC_035099.1	2928395	.	G	A	.	.	MAF_INRAE=13.291;MAF_USDA=49.412
NC_035099.1	2928402	.	G	T	.	.	MAF_USDA=1.639
NC_035099.1	2928403	.	G	T	.	.	MAF_INRAE=12.025;MAF_USDA=4.706
NC_035099.1	2928429	.	T	C	.	.	MAF_INRAE=13.291;MAF_USDA=50.0
NC_035099.1	2928435	.	T	A	.	.	MAF_INRAE=13.291;MAF_USDA=49.412
NC_035099.1	2928477	.	T	G	.	.	MAF_INRAE=17.089;MAF_USDA=2.083
NC_035099.1	2928550	.	C	T	.	.	MAF_USDA=3.279
NC_035099.1	2928720	.	T	C	.	.	MAF_USDA=4.098
NC_035099.1	2928791	.	C	T	.	.	MAF_INRAE=13.291;MAF_USDA=50.0
NC_035099.1	2928995	.	A	G	.	.	MAF_USDA=2.459
NC_035099.1	2929010	.	G	T	.	.	MAF_INRAE=13.291;MAF_USDA=49.412
NC_035099.1	2929137	.	G	T	.	.	MAF_USDA=1.639
NC_035099.1	2929151	.	T	G	.	.	MAF_USDA=1.639
NC_035099.1	2929505	.	C	T	.	.	MAF_INRAE=2.5
NC_035099.1	2929613	.	G	C	.	.	MAF_USDA=5.738
NC_035099.1	2929996	.	A	T	.	.	MAF_USDA=31.176
NC_035099.1	2930065	.	C	G	.	.	MAF_INRAE=13.291;MAF_USDA=49.412
NC_035099.1	2930067	.	G	A	.	.	MAF_INRAE=14.167;MAF_USDA=48.824
NC_035099.1	2930103	.	G	A	.	.	MAF_USDA=2.459
NC_035099.1	2930472	.	T	G	.	.	MAF_INRAE=13.291;MAF_USDA=49.412
NC_035099.1	2930493	.	A	G	.	.	MAF_INRAE=13.291;MAF_USDA=48.824
NC_035099.1	2930505	.	G	A	.	.	MAF_USDA=29.412
NC_035099.1	2930528	.	C	T	.	.	MAF_USDA=20.588
NC_035099.1	2930688	.	C	T	.	.	MAF_USDA=1.639
NC_035099.1	2930695	.	T	C	.	.	MAF_INRAE=13.291;MAF_USDA=48.824
NC_035099.1	2930959	.	T	C	.	.	MAF_INRAE=13.291;MAF_USDA=8.235
NC_035099.1	2931095	.	A	G	.	.	MAF_USDA=2.459
NC_035099.1	2931113	.	G	T	.	.	MAF_USDA=1.639
NC_035099.1	2931203	.	T	G	.	.	MAF_INRAE=14.167;MAF_USDA=50.0
NC_035099.1	2931399	.	T	G	.	.	MAF_INRAE=12.025;MAF_USDA=5.294
NC_035099.1	2931432	.	G	A	.	.	MAF_USDA=4.706
NC_035099.1	2931462	.	G	A	.	.	MAF_INRAE=21.519;MAF_USDA=5.882
NC_035099.1	2931538	.	A	G	.	.	MAF_INRAE=12.658;MAF_USDA=48.235
NC_035099.1	2931554	.	T	A	.	.	MAF_INRAE=10.526;MAF_USDA=8.333
NC_035099.1	2931555	.	A	T	.	.	MAF_INRAE=39.873;MAF_USDA=33.333
NC_035099.1	2931622	.	C	A	.	.	MAF_USDA=5.738
NC_035099.1	2931777	.	C	A	.	.	MAF_INRAE=13.291;MAF_USDA=43.529
NC_035099.1	2931872	.	T	C	.	.	MAF_USDA=1.639
NC_035099.1	2931880	.	T	G	.	.	MAF_INRAE=13.291;MAF_USDA=49.412
NC_035099.1	2931908	.	C	A	.	.	MAF_INRAE=13.291;MAF_USDA=49.412
NC_035099.1	2931938	.	C	A	.	.	MAF_INRAE=13.291;MAF_USDA=8.235
NC_035099.1	2932059	.	A	G	.	.	MAF_USDA=26.471
NC_035099.1	2932067	.	A	G	.	.	MAF_USDA=2.459
NC_035099.1	2932090	.	T	C	.	.	MAF_INRAE=13.291;MAF_USDA=48.824
NC_035099.1	2932096	.	T	A	.	.	MAF_INRAE=13.291;MAF_USDA=50.0
NC_035099.1	2932119	.	A	T	.	.	MAF_USDA=2.459
NC_035099.1	2932170	.	G	A	.	.	MAF_INRAE=2.5
NC_035099.1	2932172	.	C	A	.	.	MAF_USDA=4.167
NC_035099.1	2932208	.	G	T	.	.	MAF_INRAE=5.833;MAF_USDA=4.706
NC_035099.1	2932307	.	G	T	.	.	MAF_USDA=1.639
NC_035099.1	2932369	.	T	C	.	.	MAF_INRAE=13.291;MAF_USDA=49.412
NC_035099.1	2932411	.	C	A	.	.	MAF_USDA=7.377
NC_035099.1	2932450	.	T	C	.	.	MAF_USDA=4.098
NC_035099.1	2932457	.	A	T	.	.	MAF_INRAE=10.526;MAF_USDA=2.459
NC_035099.1	2932534	.	T	C	.	.	MAF_INRAE=46.835;MAF_USDA=18.235
NC_035099.1	2932535	.	C	A	.	.	MAF_INRAE=14.167;MAF_USDA=49.412
NC_035099.1	2932544	.	C	T	.	.	MAF_INRAE=13.291;MAF_USDA=50.0
NC_035099.1	2932609	.	C	T	.	.	MAF_USDA=1.639
NC_035099.1	2933216	.	G	A	.	.	MAF_USDA=3.279
NC_035099.1	2933248	.	C	T	.	.	MAF_INRAE=42.405;MAF_USDA=13.529
NC_035099.1	2933276	.	A	G	.	.	MAF_USDA=2.5
NC_035099.1	2933511	.	A	C	.	.	MAF_USDA=1.639
NC_035099.1	2933603	.	A	G	.	.	MAF_USDA=1.639
NC_035099.1	2933651	.	C	A	.	.	MAF_USDA=31.765
NC_035099.1	2933697	.	T	G	.	.	MAF_USDA=4.098
NC_035099.1	2933757	.	G	T	.	.	MAF_INRAE=46.835;MAF_USDA=24.118
NC_035099.1	2933801	.	C	T	.	.	MAF_INRAE=2.5
NC_035099.1	2933972	.	T	C	.	.	MAF_USDA=30.0
NC_035099.1	2934088	.	C	A	.	.	MAF_USDA=40.0
NC_035099.1	2934100	.	T	C	.	.	MAF_USDA=2.459
NC_035099.1	2934104	.	G	A	.	.	MAF_USDA=1.639
NC_035099.1	2934148	.	G	A	.	.	MAF_USDA=2.459
NC_035099.1	2934189	.	T	G	.	.	MAF_USDA=22.131
NC_035099.1	2934218	.	G	A	.	.	MAF_USDA=3.279
NC_035099.1	2934219	.	A	T	.	.	MAF_USDA=3.279
NC_035099.1	2934236	.	A	T	.	.	MAF_USDA=1.639
NC_035099.1	2934366	.	A	G	.	.	MAF_INRAE=3.333;MAF_USDA=44.706
NC_035099.1	2934442	.	T	C	.	.	MAF_INRAE=3.333;MAF_USDA=45.294
NC_035099.1	2934457	.	G	A	.	.	MAF_INRAE=20.253;MAF_USDA=7.059
NC_035099.1	2934484	.	T	A	.	.	MAF_INRAE=1.667
NC_035099.1	2934490	.	C	T	.	.	MAF_INRAE=1.667;MAF_USDA=4.167
NC_035099.1	2934617	.	C	A	.	.	MAF_INRAE=30.0;MAF_USDA=24.706
NC_035099.1	2934685	.	T	A	.	.	MAF_INRAE=1.667;MAF_USDA=4.167
NC_035099.1	2934687	.	A	T	.	.	MAF_USDA=38.824
NC_035099.1	2934795	.	C	T	.	.	MAF_INRAE=1.667;MAF_USDA=44.706
NC_035099.1	2934812	.	G	T	.	.	MAF_USDA=10.656
NC_035099.1	2934823	.	G	T	.	.	MAF_USDA=7.377
NC_035099.1	2934874	.	C	T	.	.	MAF_INRAE=2.5
NC_035099.1	2934962	.	C	A	.	.	MAF_USDA=2.459
NC_035099.1	2935037	.	A	G	.	.	MAF_USDA=1.639
NC_035099.1	2935073	.	A	T	.	.	MAF_INRAE=1.667;MAF_USDA=38.824
NC_035099.1	2935077	.	T	A	.	.	MAF_INRAE=1.667;MAF_USDA=38.824
NC_035099.1	2935086	.	A	T	.	.	MAF_INRAE=1.667;MAF_USDA=38.824
NC_035099.1	2935104	.	C	T	.	.	MAF_INRAE=15.19;MAF_USDA=48.824
NC_035099.1	2935146	.	A	G	.	.	MAF_USDA=1.639
NC_035099.1	2935154	.	C	G	.	.	MAF_USDA=5.738
NC_035099.1	2935184	.	C	A	.	.	MAF_USDA=4.098
NC_035099.1	2935206	.	C	A	.	.	MAF_USDA=1.639
NC_035099.1	2935213	.	A	G	.	.	MAF_USDA=3.279
NC_035099.1	2935223	.	G	T	.	.	MAF_USDA=2.459
NC_035099.1	2935228	.	C	T	.	.	MAF_USDA=2.459
NC_035099.1	2935230	.	C	A	.	.	MAF_USDA=2.459
NC_035099.1	2935438	.	A	C	.	.	MAF_INRAE=20.253
NC_035099.1	2935528	.	A	G	.	.	MAF_INRAE=1.667;MAF_USDA=36.471
NC_035099.1	2935632	.	T	G	.	.	MAF_INRAE=1.667;MAF_USDA=38.235
NC_035099.1	2935808	.	G	A	.	.	MAF_USDA=20.833
NC_035099.1	2937222	.	C	T	.	.	MAF_USDA=36.471
NC_035099.1	2937359	.	C	A	.	.	MAF_USDA=8.824
NC_035099.1	2937390	.	C	T	.	.	MAF_INRAE=2.5
NC_035099.1	2937392	.	A	C	.	.	MAF_USDA=1.639
NC_035099.1	2937484	.	A	G	.	.	MAF_USDA=1.639
NC_035099.1	2937507	.	T	A	.	.	MAF_INRAE=1.667;MAF_USDA=37.059
NC_035099.1	2937602	.	C	G	.	.	MAF_USDA=1.639
NC_035099.1	2937661	.	C	T	.	.	MAF_USDA=4.918
NC_035099.1	2937765	.	G	A	.	.	MAF_USDA=1.639
NC_035099.1	2937770	.	G	C	.	.	MAF_INRAE=16.456
NC_035099.1	2937842	.	G	T	.	.	MAF_USDA=1.639
NC_035099.1	2937885	.	A	G	.	.	MAF_INRAE=1.667;MAF_USDA=35.882
NC_035099.1	2937886	.	T	G	.	.	MAF_INRAE=1.667;MAF_USDA=36.471
NC_035099.1	2938234	.	T	C	.	.	MAF_INRAE=1.667;MAF_USDA=37.059
NC_035099.1	2938578	.	C	T	.	.	MAF_INRAE=1.667;MAF_USDA=42.941
NC_035099.1	2938589	.	T	G	.	.	MAF_INRAE=41.772;MAF_USDA=29.412
NC_035099.1	2938666	.	T	C	.	.	MAF_INRAE=1.667;MAF_USDA=4.098
NC_035099.1	2938700	.	T	C	.	.	MAF_INRAE=1.667;MAF_USDA=36.471
NC_035099.1	2938701	.	TG	TT	.	.	MAF_USDA=4.167
NC_035099.1	2938702	.	G	T	.	.	MAF_INRAE=1.667;MAF_USDA=49.18
NC_035099.1	2938735	.	A	C	.	.	MAF_INRAE=1.667;MAF_USDA=36.471
NC_035099.1	2938747	.	G	A	.	.	MAF_USDA=3.279
NC_035099.1	2938789	.	G	A	.	.	MAF_INRAE=1.667
NC_035099.1	2938946	.	G	A	.	.	MAF_INRAE=20.253;MAF_USDA=9.412
NC_035099.1	2938964	.	T	G	.	.	MAF_INRAE=1.667;MAF_USDA=37.059
NC_035099.1	2939003	.	C	T	.	.	MAF_INRAE=12.025;MAF_USDA=4.706
NC_035099.1	2939009	.	A	G	.	.	MAF_INRAE=2.5
NC_035099.1	2939183	.	C	T	.	.	MAF_USDA=3.279
NC_035099.1	2939270	.	G	T	.	.	MAF_USDA=1.639
NC_035099.1	2939381	.	C	T	.	.	MAF_INRAE=1.667;MAF_USDA=45.294
NC_035099.1	2939506	.	C	T	.	.	MAF_USDA=44.118
NC_035099.1	2939591	.	T	C	.	.	MAF_USDA=2.083
NC_035099.1	2939623	.	C	T	.	.	MAF_INRAE=1.667;MAF_USDA=43.529
NC_035099.1	2939770	.	G	T	.	.	MAF_INRAE=1.667;MAF_USDA=4.918
NC_035099.1	2939772	.	C	A	.	.	MAF_INRAE=12.025;MAF_USDA=4.706
NC_035099.1	2939817	.	A	T	.	.	MAF_INRAE=1.667;MAF_USDA=4.167
NC_035099.1	2939886	.	T	A	.	.	MAF_INRAE=1.667;MAF_USDA=37.647
NC_035099.1	2939926	.	C	T	.	.	MAF_INRAE=1.667;MAF_USDA=42.353
NC_035099.1	2940001	.	G	C	.	.	MAF_INRAE=1.667;MAF_USDA=39.286
NC_035099.1	2940194	.	A	G	.	.	MAF_USDA=1.639
NC_035099.1	2940220	.	G	A	.	.	MAF_USDA=1.639
NC_035099.1	2940228	.	C	A	.	.	MAF_INRAE=17.089;MAF_USDA=1.786
NC_035099.1	2940236	.	T	C	.	.	MAF_INRAE=1.667;MAF_USDA=44.706
NC_035099.1	2940306	.	C	T	.	.	MAF_INRAE=1.667;MAF_USDA=45.294
NC_035099.1	2940329	.	A	T	.	.	MAF_INRAE=1.667;MAF_USDA=34.118
NC_035099.1	2940334	.	C	A	.	.	MAF_INRAE=13.291;MAF_USDA=9.412
NC_035099.1	2940399	.	C	T	.	.	MAF_INRAE=1.667
NC_035099.1	2940495	.	A	G	.	.	MAF_INRAE=1.667;MAF_USDA=41.765
NC_035099.1	2940600	.	T	C	.	.	MAF_USDA=18.824
NC_035099.1	2940941	.	A	G	.	.	MAF_INRAE=10.526;MAF_USDA=8.235
NC_035099.1	2940995	.	G	T	.	.	MAF_INRAE=42.405
NC_035099.1	2941064	.	T	C	.	.	MAF_INRAE=1.667;MAF_USDA=20.492
NC_035099.1	2941105	.	A	G	.	.	MAF_USDA=6.627
NC_035099.1	2941490	.	G	C	.	.	MAF_USDA=7.377
NC_035099.1	2941566	.	T	A	.	.	MAF_INRAE=14.557;MAF_USDA=5.294
NC_035099.1	2941575	.	G	T	.	.	MAF_INRAE=46.667
NC_035099.1	2941643	.	C	T	.	.	MAF_USDA=2.459
NC_035099.1	2941684	.	G	A	.	.	MAF_USDA=7.377
NC_035099.1	2941722	.	G	C	.	.	MAF_INRAE=27.848;MAF_USDA=24.118
NC_035099.1	2941738	.	A	C	.	.	MAF_USDA=1.639
NC_035099.1	2941764	.	G	A	.	.	MAF_INRAE=1.667;MAF_USDA=36.471
NC_035099.1	2941956	.	G	A	.	.	MAF_USDA=4.098
NC_035099.1	2942037	.	A	C	.	.	MAF_USDA=2.459
NC_035099.1	2942062	.	A	T	.	.	MAF_INRAE=1.667;MAF_USDA=2.459
NC_035099.1	2942100	.	T	C	.	.	MAF_INRAE=20.253;MAF_USDA=5.882
NC_035099.1	2942394	.	A	C	.	.	MAF_INRAE=1.667;MAF_USDA=35.882
NC_035099.1	2942544	.	A	G	.	.	MAF_USDA=2.459
NC_035099.1	2942714	.	C	G	.	.	MAF_INRAE=1.667;MAF_USDA=41.765
NC_035099.1	2942762	.	A	T	.	.	MAF_INRAE=1.667;MAF_USDA=36.471
NC_035099.1	2942764	.	T	G	.	.	MAF_USDA=1.639
NC_035099.1	2942765	.	G	T	.	.	MAF_INRAE=1.667;MAF_USDA=41.765
NC_035099.1	2942846	.	C	T	.	.	MAF_INRAE=13.924;MAF_USDA=5.882
NC_035099.1	2943101	.	T	C	.	.	MAF_INRAE=1.667;MAF_USDA=41.176
NC_035099.1	2943186	.	G	A	.	.	MAF_USDA=1.639
NC_035099.1	2943229	.	A	T	.	.	MAF_INRAE=1.667;MAF_USDA=41.176
NC_035099.1	2943259	.	T	A	.	.	MAF_INRAE=1.667;MAF_USDA=41.176
NC_035099.1	2943490	.	G	A	.	.	MAF_INRAE=36.076;MAF_USDA=44.706
NC_035099.1	2943521	.	C	T	.	.	MAF_USDA=6.557
NC_035099.1	2943780	.	G	T	.	.	MAF_INRAE=1.667;MAF_USDA=3.279
NC_035099.1	2943781	.	G	A	.	.	MAF_INRAE=1.667;MAF_USDA=38.824
NC_035099.1	2943859	.	C	A	.	.	MAF_INRAE=1.667;MAF_USDA=4.098
NC_035099.1	2943882	.	G	A	.	.	MAF_INRAE=10.526;MAF_USDA=10.588
NC_035099.1	2943912	.	G	A	.	.	MAF_USDA=11.475
NC_035099.1	2943915	.	G	A	.	.	MAF_USDA=4.098
NC_035099.1	2944044	.	C	T	.	.	MAF_USDA=3.279
NC_035099.1	2944346	.	G	A	.	.	MAF_INRAE=1.667;MAF_USDA=25.294
NC_035099.1	2944385	.	G	A	.	.	MAF_INRAE=12.025;MAF_USDA=5.882
NC_035099.1	2944446	.	T	G	.	.	MAF_USDA=1.639
NC_035099.1	2944456	.	A	G	.	.	MAF_INRAE=1.667;MAF_USDA=42.941
NC_035099.1	2944728	.	G	A	.	.	MAF_USDA=1.639
NC_035099.1	2944799	.	G	A	.	.	MAF_USDA=25.41
NC_035099.1	2944801	.	C	A	.	.	MAF_USDA=25.41
NC_035099.1	2945190	.	T	C	.	.	MAF_USDA=2.459
NC_035099.1	2945221	.	A	G	.	.	MAF_INRAE=1.667
NC_035099.1	2945318	.	C	T	.	.	MAF_INRAE=33.544;MAF_USDA=44.706
NC_035099.1	2945457	.	A	G	.	.	MAF_INRAE=1.667
NC_035099.1	2945534	.	T	C	.	.	MAF_USDA=2.459
NC_035099.1	2945576	.	A	C	.	.	MAF_INRAE=1.667;MAF_USDA=44.706
NC_035099.1	2945597	.	A	G	.	.	MAF_USDA=1.639
NC_035099.1	2945715	.	C	G	.	.	MAF_INRAE=2.5;MAF_USDA=24.706
NC_035099.1	2945977	.	T	C	.	.	MAF_INRAE=1.667;MAF_USDA=44.706
NC_035099.1	2945995	.	T	G	.	.	MAF_INRAE=1.667;MAF_USDA=31.967
NC_035099.1	2946035	.	G	A	.	.	MAF_INRAE=19.62;MAF_USDA=10.0
NC_035099.1	2946111	.	A	G	.	.	MAF_INRAE=20.253;MAF_USDA=6.471
NC_035099.1	2946165	.	C	A	.	.	MAF_USDA=30.328
NC_035099.1	2946294	.	C	T	.	.	MAF_USDA=4.098
NC_035099.1	2946330	.	C	A	.	.	MAF_INRAE=23.418;MAF_USDA=15.882
NC_035099.1	2946348	.	C	A	.	.	MAF_USDA=7.059
NC_035099.1	2946349	.	T	C	.	.	MAF_USDA=1.639
NC_035099.1	2946363	.	C	A	.	.	MAF_USDA=2.459
NC_035099.1	2946412	.	G	T	.	.	MAF_INRAE=1.667;MAF_USDA=7.377
NC_035099.1	2946749	.	T	G	.	.	MAF_USDA=1.639
NC_035099.1	2946806	.	G	T	.	.	MAF_INRAE=1.667
NC_035099.1	2946882	.	G	A	.	.	MAF_INRAE=12.025;MAF_USDA=4.706
NC_035099.1	2946930	.	G	A	.	.	MAF_USDA=2.459
NC_035099.1	2946964	.	G	A	.	.	MAF_INRAE=12.025;MAF_USDA=4.706
NC_035099.1	2947060	.	T	C	.	.	MAF_USDA=26.23
NC_035099.1	2947228	.	G	A	.	.	MAF_INRAE=43.038;MAF_USDA=42.353
NC_035099.1	2947249	.	C	T	.	.	MAF_USDA=1.639
NC_035099.1	2947314	.	G	T	.	.	MAF_INRAE=1.667
NC_035099.1	2947484	.	G	A	.	.	MAF_INRAE=1.667;MAF_USDA=44.118
NC_035099.1	2947596	.	T	C	.	.	MAF_INRAE=12.658;MAF_USDA=5.294
NC_035099.1	2947795	.	G	A	.	.	MAF_USDA=10.656
NC_035099.1	2947800	.	C	T	.	.	MAF_USDA=9.836
NC_035099.1	2947807	.	G	T	.	.	MAF_USDA=6.557
NC_035099.1	2947813	.	T	G	.	.	MAF_USDA=11.475
NC_035099.1	2947841	.	A	C	.	.	MAF_USDA=11.475
NC_035099.1	2947858	.	G	A	.	.	MAF_USDA=8.197
NC_035099.1	2947896	.	C	T	.	.	MAF_USDA=3.279
NC_035099.1	2947911	.	G	A	.	.	MAF_USDA=11.475
NC_035099.1	2947946	.	C	T	.	.	MAF_USDA=10.656
NC_035099.1	2948109	.	C	T	.	.	MAF_USDA=11.765
NC_035099.1	2948258	.	T	C	.	.	MAF_USDA=2.459
NC_035099.1	2948324	.	G	T	.	.	MAF_USDA=2.083
NC_035099.1	2948325	.	A	T	.	.	MAF_USDA=2.083
NC_035099.1	2948352	.	T	G	.	.	MAF_INRAE=1.667;MAF_USDA=27.059
NC_035099.1	2948353	.	T	A	.	.	MAF_INRAE=1.667;MAF_USDA=27.059
NC_035099.1	2948354	.	T	G	.	.	MAF_INRAE=1.667;MAF_USDA=27.059
NC_035099.1	2948461	.	T	A	.	.	MAF_INRAE=23.418;MAF_USDA=15.882
NC_035099.1	2948476	.	T	C	.	.	MAF_USDA=1.639
NC_035099.1	2948498	.	T	G	.	.	MAF_INRAE=20.253;MAF_USDA=5.882
NC_035099.1	2948507	.	C	A	.	.	MAF_INRAE=1.667;MAF_USDA=7.377
NC_035099.1	2948581	.	G	A	.	.	MAF_USDA=3.279
NC_035099.1	2948747	.	G	A	.	.	MAF_USDA=4.167
NC_035099.1	2948866	.	C	G	.	.	MAF_USDA=4.098
NC_035099.1	2949024	.	C	T	.	.	MAF_INRAE=1.667;MAF_USDA=42.941
NC_035099.1	2949160	.	G	A	.	.	MAF_INRAE=33.544;MAF_USDA=45.294
NC_035099.1	2949178	.	T	C	.	.	MAF_INRAE=12.025;MAF_USDA=5.294
NC_035099.1	2949241	.	C	T	.	.	MAF_USDA=2.459
NC_035099.1	2949295	.	T	G	.	.	MAF_INRAE=1.667;MAF_USDA=44.118
NC_035099.1	2949382	.	C	T	.	.	MAF_USDA=3.279
NC_035099.1	2949426	.	C	T	.	.	MAF_USDA=22.951
NC_035099.1	2949536	.	C	A	.	.	MAF_INRAE=32.911;MAF_USDA=44.706
NC_035099.1	2949550	.	G	T	.	.	MAF_USDA=4.167
NC_035099.1	2949606	.	T	G	.	.	MAF_USDA=1.667
NC_035099.1	2949831	.	C	A	.	.	MAF_USDA=2.459
NC_035099.1	2949834	.	T	C	.	.	MAF_USDA=12.941
NC_035099.1	2949883	.	T	G	.	.	MAF_INRAE=1.667;MAF_USDA=44.118
NC_035099.1	2949984	.	G	A	.	.	MAF_INRAE=1.667;MAF_USDA=27.059
NC_035099.1	2949995	.	A	C	.	.	MAF_INRAE=1.667;MAF_USDA=44.118
NC_035099.1	2950304	.	A	T	.	.	MAF_INRAE=1.667;MAF_USDA=27.647
NC_035099.1	2950319	.	C	T	.	.	MAF_INRAE=1.667;MAF_USDA=27.647
NC_035099.1	2950388	.	T	C	.	.	MAF_USDA=1.639
NC_035099.1	2950405	.	C	G	.	.	MAF_INRAE=1.667;MAF_USDA=25.882
NC_035099.1	2950478	.	A	G	.	.	MAF_USDA=9.836
NC_035099.1	2950857	.	A	T	.	.	MAF_INRAE=5.263;MAF_USDA=8.197
NC_035099.1	2950971	.	T	C	.	.	MAF_INRAE=42.405;MAF_USDA=29.412
NC_035099.1	2951067	.	G	A	.	.	MAF_INRAE=23.418;MAF_USDA=15.294
NC_035099.1	2951198	.	A	C	.	.	MAF_USDA=2.459
NC_035099.1	2951216	.	C	A	.	.	MAF_INRAE=34.177;MAF_USDA=44.706
NC_035099.1	2951369	.	A	T	.	.	MAF_USDA=2.5
NC_035099.1	2951409	.	A	G	.	.	MAF_USDA=31.176
NC_035099.1	2951524	.	C	T	.	.	MAF_INRAE=13.924;MAF_USDA=12.5
NC_035099.1	2951575	.	T	C	.	.	MAF_INRAE=27.848;MAF_USDA=26.22
NC_035099.1	2951706	.	T	G	.	.	MAF_INRAE=11.392;MAF_USDA=6.25
NC_035099.1	2951870	.	G	T	.	.	MAF_INRAE=38.608;MAF_USDA=26.22
NC_035099.1	2951923	.	T	G	.	.	MAF_INRAE=2.5
NC_035099.1	2952006	.	A	G	.	.	MAF_INRAE=22.152;MAF_USDA=12.805
NC_035099.1	2952436	.	C	T	.	.	MAF_INRAE=12.025;MAF_USDA=5.294
NC_035099.1	2952525	.	C	G	.	.	MAF_INRAE=5.833;MAF_USDA=4.706
NC_035099.1	2952535	.	C	T	.	.	MAF_INRAE=12.025;MAF_USDA=5.294
NC_035099.1	2952889	.	G	A	.	.	MAF_INRAE=33.544;MAF_USDA=44.706
NC_035099.1	2953008	.	A	T	.	.	MAF_USDA=3.279
NC_035099.1	2953022	.	G	T	.	.	MAF_USDA=9.412
NC_035099.1	2953125	.	C	T	.	.	MAF_INRAE=12.025;MAF_USDA=4.706
NC_035099.1	2953167	.	G	C	.	.	MAF_INRAE=12.025;MAF_USDA=36.471
NC_035099.1	2953185	.	T	A	.	.	MAF_INRAE=34.177;MAF_USDA=44.118
NC_035099.1	2953218	.	G	A	.	.	MAF_INRAE=12.025;MAF_USDA=37.059
NC_035099.1	2953228	.	C	A	.	.	MAF_INRAE=22.152;MAF_USDA=18.235
NC_035099.1	2953319	.	C	T	.	.	MAF_INRAE=34.177;MAF_USDA=45.294
NC_035099.1	2953377	.	C	T	.	.	MAF_INRAE=20.253;MAF_USDA=10.588
NC_035099.1	2953556	.	T	C	.	.	MAF_USDA=1.639
NC_035099.1	2953798	.	C	T	.	.	MAF_INRAE=42.405;MAF_USDA=29.412
NC_035099.1	2953813	.	G	C	.	.	MAF_INRAE=1.667
NC_035099.1	2953835	.	G	C	.	.	MAF_USDA=6.25
NC_035099.1	2953836	.	G	A	.	.	MAF_USDA=6.25
NC_035099.1	2953839	.	A	T	.	.	MAF_USDA=6.25
NC_035099.1	2953840	.	G	T	.	.	MAF_USDA=6.25
NC_035099.1	2953940	.	A	C	.	.	MAF_USDA=13.115
NC_035099.1	2953967	.	A	G	.	.	MAF_INRAE=33.544;MAF_USDA=45.294
NC_035099.1	2953981	.	T	A	.	.	MAF_INRAE=2.5
NC_035099.1	2953988	.	C	T	.	.	MAF_INRAE=5.833;MAF_USDA=4.118
NC_035099.1	2954100	.	T	G	.	.	MAF_INRAE=11.392;MAF_USDA=37.059
NC_035099.1	2954243	.	C	T	.	.	MAF_INRAE=1.667;MAF_USDA=6.557
NC_035099.1	2954245	.	C	T	.	.	MAF_USDA=6.471
NC_035099.1	2954249	.	A	G	.	.	MAF_USDA=3.279
NC_035099.1	2954358	.	G	A	.	.	MAF_INRAE=20.886;MAF_USDA=18.452
NC_035099.1	2954658	.	G	A	.	.	MAF_INRAE=21.053;MAF_USDA=27.083
NC_035099.1	2954664	.	G	A	.	.	MAF_INRAE=22.152;MAF_USDA=18.824
NC_035099.1	2954699	.	G	A	.	.	MAF_USDA=11.765
NC_035099.1	2954748	.	T	G	.	.	MAF_INRAE=33.544;MAF_USDA=44.706
NC_035099.1	2954875	.	C	T	.	.	MAF_INRAE=16.456;MAF_USDA=1.176
NC_035099.1	2954953	.	C	G	.	.	MAF_INRAE=38.333;MAF_USDA=39.583
NC_035099.1	2955001	.	A	C	.	.	MAF_INRAE=12.5;MAF_USDA=12.5
NC_035099.1	2955051	.	C	A	.	.	MAF_USDA=4.167
NC_035099.1	2955136	.	C	T	.	.	MAF_INRAE=22.5;MAF_USDA=14.583
NC_035099.1	2955158	.	A	T	.	.	MAF_INRAE=26.667;MAF_USDA=35.417
NC_035099.1	2955260	.	C	A	.	.	MAF_INRAE=38.333;MAF_USDA=44.706
NC_035099.1	2955510	.	G	A	.	.	MAF_INRAE=33.544;MAF_USDA=25.0
NC_035099.1	2955799	.	C	T	.	.	MAF_INRAE=12.025;MAF_USDA=4.706
NC_035099.1	2955934	.	C	G	.	.	MAF_INRAE=35.443;MAF_USDA=27.083
NC_035099.1	2955971	.	G	A	.	.	MAF_INRAE=23.418;MAF_USDA=14.118
NC_035099.1	2956105	.	C	A	.	.	MAF_INRAE=33.544;MAF_USDA=46.988
NC_035099.1	2956345	.	T	G	.	.	MAF_USDA=4.098
NC_035099.1	2958191	.	G	A	.	.	MAF_USDA=31.25
NC_035099.1	2958197	.	G	T	.	.	MAF_USDA=29.167
NC_035099.1	2958199	.	T	A	.	.	MAF_USDA=1.639
NC_035099.1	2958248	.	T	C	.	.	MAF_USDA=10.417
NC_035099.1	2958275	.	C	A	.	.	MAF_INRAE=23.333;MAF_USDA=14.583
NC_035099.1	2958296	.	C	A	.	.	MAF_INRAE=37.5;MAF_USDA=27.083
NC_035099.1	2958309	.	G	T	.	.	MAF_USDA=1.639
NC_035099.1	2958379	.	A	T	.	.	MAF_USDA=4.098
NC_035099.1	2958403	.	T	G	.	.	MAF_USDA=11.765
NC_035099.1	2958459	.	T	G	.	.	MAF_INRAE=22.152;MAF_USDA=23.529
NC_035099.1	2958489	.	T	G	.	.	MAF_INRAE=34.81;MAF_USDA=27.083
NC_035099.1	2958493	.	T	A	.	.	MAF_INRAE=21.519;MAF_USDA=14.583
NC_035099.1	2958643	.	A	G	.	.	MAF_INRAE=10.526;MAF_USDA=19.412
NC_035099.1	2958648	.	A	G,T	.	.	MAF_INRAE=23.333;MAF_USDA=14.583
NC_035099.1	2958649	.	T	G	.	.	MAF_USDA=14.583
NC_035099.1	2958734	.	G	T	.	.	MAF_INRAE=11.392;MAF_USDA=36.471
NC_035099.1	2958795	.	C	T	.	.	MAF_INRAE=33.544;MAF_USDA=44.118
NC_035099.1	2958906	.	G	T	.	.	MAF_USDA=1.639
NC_035099.1	2958936	.	C	T	.	.	MAF_INRAE=20.253;MAF_USDA=4.706
NC_035099.1	2958959	.	T	A	.	.	MAF_INRAE=12.025;MAF_USDA=4.118
NC_035099.1	2959078	.	T	C	.	.	MAF_USDA=2.459
NC_035099.1	2959247	.	C	T	.	.	MAF_INRAE=34.177;MAF_USDA=43.529
NC_035099.1	2959337	.	T	A	.	.	MAF_USDA=2.083
NC_035099.1	2959373	.	T	A	.	.	MAF_INRAE=1.667
NC_035099.1	2959381	.	T	A	.	.	MAF_INRAE=23.333
NC_035099.1	2959382	.	T	A	.	.	MAF_INRAE=25.0
NC_035099.1	2959383	.	A	T	.	.	MAF_INRAE=12.5
NC_035099.1	2959896	.	G	A	.	.	MAF_INRAE=13.291;MAF_USDA=5.294
NC_035099.1	2960092	.	G	T	.	.	MAF_INRAE=12.025;MAF_USDA=4.706
NC_035099.1	2960244	.	C	T	.	.	MAF_USDA=2.459
NC_035099.1	2960335	.	G	A	.	.	MAF_INRAE=34.81;MAF_USDA=44.118
NC_035099.1	2960378	.	T	A	.	.	MAF_INRAE=1.667
NC_035099.1	2960626	.	A	C	.	.	MAF_INRAE=13.924;MAF_USDA=37.059
NC_035099.1	2960658	.	G	A	.	.	MAF_INRAE=21.519;MAF_USDA=16.471
NC_035099.1	2960777	.	G	A	.	.	MAF_INRAE=34.81;MAF_USDA=42.941
NC_035099.1	2961037	.	T	C	.	.	MAF_USDA=3.279
NC_035099.1	2961152	.	G	T	.	.	MAF_INRAE=20.253;MAF_USDA=5.882
NC_035099.1	2961191	.	G	T	.	.	MAF_USDA=2.459
NC_035099.1	2961242	.	G	A	.	.	MAF_USDA=3.279
NC_035099.1	2961254	.	G	A	.	.	MAF_INRAE=38.608;MAF_USDA=41.176
NC_035099.1	2961529	.	C	A	.	.	MAF_USDA=29.167
NC_035099.1	2961596	.	A	C	.	.	MAF_INRAE=19.62;MAF_USDA=5.294
NC_035099.1	2961681	.	G	T	.	.	MAF_INRAE=19.62;MAF_USDA=5.294
NC_035099.1	2961954	.	C	T	.	.	MAF_USDA=1.639
NC_035099.1	2961978	.	C	A	.	.	MAF_USDA=2.459
NC_035099.1	2962005	.	A	C	.	.	MAF_INRAE=13.291;MAF_USDA=36.471
NC_035099.1	2962066	.	A	G	.	.	MAF_INRAE=17.089;MAF_USDA=20.833
NC_035099.1	2962371	.	C	G	.	.	MAF_USDA=1.639
NC_035099.1	2962528	.	C	A	.	.	MAF_INRAE=20.253;MAF_USDA=5.882
NC_035099.1	2962779	.	T	A	.	.	MAF_INRAE=4.43;MAF_USDA=23.77
NC_035099.1	2962869	.	C	A	.	.	MAF_INRAE=10.759
NC_035099.1	2962921	.	C	G	.	.	MAF_USDA=4.098
NC_035099.1	2962952	.	G	T	.	.	MAF_USDA=2.459
NC_035099.1	2963036	.	C	T	.	.	MAF_INRAE=12.025;MAF_USDA=4.706
NC_035099.1	2963200	.	G	A	.	.	MAF_USDA=2.459
NC_035099.1	2963252	.	T	A	.	.	MAF_USDA=1.639
NC_035099.1	2963373	.	G	A	.	.	MAF_USDA=11.176
NC_035099.1	2963405	.	C	A	.	.	MAF_USDA=2.459
NC_035099.1	2963439	.	G	A	.	.	MAF_USDA=4.098
NC_035099.1	2963596	.	G	A	.	.	MAF_INRAE=20.253;MAF_USDA=38.824
NC_035099.1	2963619	.	G	A	.	.	MAF_INRAE=20.253;MAF_USDA=14.583
NC_035099.1	2963779	.	G	A	.	.	MAF_USDA=10.0
NC_035099.1	2963798	.	C	A	.	.	MAF_USDA=30.0
NC_035099.1	2963836	.	A	G	.	.	MAF_INRAE=4.43;MAF_USDA=10.656
NC_035099.1	2963916	.	A	C	.	.	MAF_INRAE=20.253;MAF_USDA=37.059
NC_035099.1	2963957	.	A	T	.	.	MAF_INRAE=12.5
NC_035099.1	2964003	.	C	A	.	.	MAF_INRAE=19.62;MAF_USDA=37.647
NC_035099.1	2964137	.	A	G	.	.	MAF_USDA=30.0
NC_035099.1	2964190	.	A	G	.	.	MAF_USDA=12.295
NC_035099.1	2964196	.	A	G	.	.	MAF_INRAE=20.253;MAF_USDA=38.095
NC_035099.1	2964197	.	A	T	.	.	MAF_INRAE=23.333;MAF_USDA=38.095
NC_035099.1	2964322	.	C	T	.	.	MAF_INRAE=10.526;MAF_USDA=37.059
NC_035099.1	2964326	.	T	A	.	.	MAF_USDA=37.059
NC_035099.1	2964377	.	T	C	.	.	MAF_INRAE=15.823;MAF_USDA=36.31
NC_035099.1	2964406	.	C	T	.	.	MAF_INRAE=17.089;MAF_USDA=36.471
NC_035099.1	2964543	.	G	T	.	.	MAF_INRAE=18.987;MAF_USDA=38.235
NC_035099.1	2964585	.	G	T	.	.	MAF_INRAE=19.62;MAF_USDA=14.583
NC_035099.1	2964794	.	A	T	.	.	MAF_USDA=4.167
NC_035099.1	2964798	.	T	A	.	.	MAF_INRAE=10.526
NC_035099.1	2964823	.	C	T	.	.	MAF_INRAE=18.987;MAF_USDA=38.235
NC_035099.1	2964923	.	C	T	.	.	MAF_INRAE=19.62;MAF_USDA=39.412
NC_035099.1	2965742	.	C	T	.	.	MAF_INRAE=4.43;MAF_USDA=19.672
NC_035099.1	2965785	.	A	C	.	.	MAF_INRAE=4.43;MAF_USDA=46.471
NC_035099.1	2965806	.	G	A	.	.	MAF_USDA=3.279
NC_035099.1	2965986	.	G	A	.	.	MAF_USDA=2.353
NC_035099.1	2965997	.	G	T	.	.	MAF_INRAE=4.43;MAF_USDA=17.059
NC_035099.1	2966216	.	T	C	.	.	MAF_INRAE=4.43;MAF_USDA=21.311
NC_035099.1	2966297	.	G	A	.	.	MAF_INRAE=4.43;MAF_USDA=21.311
NC_035099.1	2966343	.	A	G	.	.	MAF_INRAE=5.0;MAF_USDA=4.918
NC_035099.1	2966359	.	G	T	.	.	MAF_USDA=3.279
NC_035099.1	2966473	.	G	T	.	.	MAF_USDA=1.639
NC_035099.1	2966636	.	C	T	.	.	MAF_INRAE=1.667
NC_035099.1	2966763	.	C	T	.	.	MAF_USDA=22.917
NC_035099.1	2966798	.	C	T	.	.	MAF_USDA=1.639
NC_035099.1	2966864	.	C	T	.	.	MAF_USDA=1.639
NC_035099.1	2966865	.	C	A	.	.	MAF_INRAE=1.667;MAF_USDA=4.098
NC_035099.1	2966866	.	C	A	.	.	MAF_INRAE=1.667;MAF_USDA=4.098
NC_035099.1	2967058	.	A	C	.	.	MAF_USDA=31.176
NC_035099.1	2967060	.	T	A	.	.	MAF_INRAE=4.43;MAF_USDA=20.492
NC_035099.1	2967120	.	C	T	.	.	MAF_USDA=32.353
NC_035099.1	2967385	.	G	T	.	.	MAF_INRAE=10.526;MAF_USDA=2.459
NC_035099.1	2967622	.	T	G	.	.	MAF_INRAE=10.526;MAF_USDA=2.459
NC_035099.1	2967628	.	C	A	.	.	MAF_USDA=10.417
NC_035099.1	2967749	.	T	C	.	.	MAF_USDA=2.459
NC_035099.1	2968163	.	A	T	.	.	MAF_USDA=1.639
NC_035099.1	2968373	.	C	A	.	.	MAF_USDA=3.279
NC_035099.1	2968454	.	C	T	.	.	MAF_INRAE=1.667
NC_035099.1	2968465	.	A	T	.	.	MAF_USDA=30.588
NC_035099.1	2968592	.	A	C	.	.	MAF_USDA=31.176
NC_035099.1	2968859	.	T	G	.	.	MAF_USDA=1.639
NC_035099.1	2968939	.	C	T	.	.	MAF_USDA=2.459
NC_035099.1	2968941	.	G	T	.	.	MAF_USDA=1.639
NC_035099.1	2968963	.	C	A	.	.	MAF_INRAE=4.43;MAF_USDA=16.393
NC_035099.1	2968971	.	G	A	.	.	MAF_INRAE=4.43;MAF_USDA=16.393
NC_035099.1	2968979	.	G	T	.	.	MAF_USDA=20.492
NC_035099.1	2968987	.	T	G	.	.	MAF_USDA=3.279
NC_035099.1	2968988	.	G	T	.	.	MAF_USDA=3.279
NC_035099.1	2968992	.	G	A	.	.	MAF_USDA=13.69
NC_035099.1	2968995	.	T	C	.	.	MAF_USDA=1.667
NC_035099.1	2969052	.	A	T	.	.	MAF_INRAE=1.667
NC_035099.1	2969169	.	G	A	.	.	MAF_INRAE=29.114;MAF_USDA=9.412
NC_035099.1	2969225	.	A	G	.	.	MAF_USDA=3.279
NC_035099.1	2969473	.	A	T	.	.	MAF_USDA=34.524
NC_035099.1	2969476	.	A	T	.	.	MAF_INRAE=14.557;MAF_USDA=14.583
NC_035099.1	2969477	.	T	A	.	.	MAF_INRAE=33.333;MAF_USDA=22.917
NC_035099.1	2969500	.	C	A	.	.	MAF_USDA=1.667
NC_035099.1	2969569	.	C	A	.	.	MAF_INRAE=18.987;MAF_USDA=35.882
NC_035099.1	2969664	.	C	A	.	.	MAF_USDA=31.765
NC_035099.1	2969792	.	G	C	.	.	MAF_USDA=3.279
NC_035099.1	2969873	.	G	C	.	.	MAF_USDA=31.765
NC_035099.1	2969936	.	C	A	.	.	MAF_USDA=3.279
NC_035099.1	2970051	.	G	A	.	.	MAF_USDA=31.765
NC_035099.1	2970055	.	G	C	.	.	MAF_INRAE=17.089;MAF_USDA=6.471
NC_035099.1	2970092	.	A	G	.	.	MAF_INRAE=17.089;MAF_USDA=7.059
NC_035099.1	2970419	.	A	C	.	.	MAF_USDA=1.639
NC_035099.1	2970424	.	A	C	.	.	MAF_USDA=1.639
NC_035099.1	2970607	.	G	C	.	.	MAF_USDA=29.412
NC_035099.1	2970736	.	G	T	.	.	MAF_USDA=29.412
NC_035099.1	2970908	.	T	C	.	.	MAF_INRAE=4.43;MAF_USDA=48.235
NC_035099.1	2970936	.	C	A	.	.	MAF_USDA=4.098
NC_035099.1	2971024	.	C	T	.	.	MAF_USDA=3.279
NC_035099.1	2971080	.	C	A	.	.	MAF_USDA=4.098
NC_035099.1	2971082	.	G	A	.	.	MAF_USDA=32.353
NC_035099.1	2971127	.	G	T	.	.	MAF_USDA=31.765
NC_035099.1	2971131	.	A	T	.	.	MAF_USDA=9.016
NC_035099.1	2971254	.	C	T	.	.	MAF_INRAE=4.43;MAF_USDA=20.492
NC_035099.1	2971542	.	A	G	.	.	MAF_USDA=31.765
NC_035099.1	2971576	.	G	A	.	.	MAF_USDA=32.941
NC_035099.1	2971611	.	G	T	.	.	MAF_USDA=4.918
NC_035099.1	2971697	.	G	A	.	.	MAF_USDA=3.279
NC_035099.1	2971716	.	G	A	.	.	MAF_USDA=1.667
NC_035099.1	2971833	.	C	T	.	.	MAF_USDA=30.588
NC_035099.1	2971887	.	T	G	.	.	MAF_INRAE=4.167;MAF_USDA=6.557
NC_035099.1	2972105	.	G	T	.	.	MAF_INRAE=30.833
NC_035099.1	2972106	.	T	G	.	.	MAF_USDA=4.167
NC_035099.1	2972166	.	T	C	.	.	MAF_USDA=3.279
NC_035099.1	2972209	.	T	G	.	.	MAF_USDA=32.941
NC_035099.1	2972323	.	A	C	.	.	MAF_USDA=8.824
NC_035099.1	2972496	.	C	T	.	.	MAF_INRAE=1.667;MAF_USDA=4.167
NC_035099.1	2972541	.	T	A	.	.	MAF_USDA=32.941
NC_035099.1	2972552	.	G	T	.	.	MAF_INRAE=1.667;MAF_USDA=46.471
NC_035099.1	2972657	.	G	A	.	.	MAF_INRAE=36.667;MAF_USDA=22.941
NC_035099.1	2973007	.	T	C	.	.	MAF_INRAE=4.43;MAF_USDA=2.083
NC_035099.1	2973100	.	G	A	.	.	MAF_USDA=2.083
NC_035099.1	2973101	.	G	C	.	.	MAF_INRAE=10.526;MAF_USDA=2.976
NC_035099.1	2973229	.	G	C	.	.	MAF_INRAE=4.43;MAF_USDA=9.836
NC_035099.1	2973280	.	T	C	.	.	MAF_USDA=5.738
NC_035099.1	2973312	.	T	C	.	.	MAF_USDA=31.765
NC_035099.1	2973381	.	G	A	.	.	MAF_USDA=31.765
NC_035099.1	2973425	.	A	G	.	.	MAF_USDA=31.765
NC_035099.1	2973451	.	G	A	.	.	MAF_INRAE=4.43;MAF_USDA=19.672
NC_035099.1	2973456	.	T	G	.	.	MAF_USDA=31.765
NC_035099.1	2973733	.	G	T	.	.	MAF_USDA=3.279
NC_035099.1	2973812	.	G	A	.	.	MAF_USDA=1.639
NC_035099.1	2973938	.	G	A	.	.	MAF_USDA=32.353
NC_035099.1	2974115	.	A	G	.	.	MAF_USDA=4.098
NC_035099.1	2974118	.	C	T	.	.	MAF_INRAE=10.526;MAF_USDA=3.279
NC_035099.1	2974167	.	A	G	.	.	MAF_INRAE=4.43;MAF_USDA=47.647
NC_035099.1	2974202	.	C	T	.	.	MAF_USDA=20.833
NC_035099.1	2974444	.	C	G	.	.	MAF_USDA=31.765
NC_035099.1	2974483	.	C	A	.	.	MAF_USDA=10.656
NC_035099.1	2974637	.	C	T	.	.	MAF_USDA=23.77
NC_035099.1	2974727	.	A	T	.	.	MAF_INRAE=4.43;MAF_USDA=48.824
NC_035099.1	2974755	.	G	A	.	.	MAF_USDA=1.639
NC_035099.1	2974761	.	G	T	.	.	MAF_USDA=10.588
NC_035099.1	2975032	.	C	A	.	.	MAF_USDA=31.765
NC_035099.1	2975200	.	C	T	.	.	MAF_USDA=31.765
NC_035099.1	2975275	.	A	G	.	.	MAF_USDA=10.588
NC_035099.1	2975468	.	T	A	.	.	MAF_INRAE=4.43;MAF_USDA=20.492
NC_035099.1	2975551	.	C	A	.	.	MAF_USDA=2.459
NC_035099.1	2975617	.	C	T	.	.	MAF_USDA=32.353
NC_035099.1	2975699	.	A	G	.	.	MAF_USDA=2.459
NC_035099.1	2975726	.	C	A	.	.	MAF_USDA=3.279
NC_035099.1	2975775	.	G	A	.	.	MAF_USDA=1.639
NC_035099.1	2975811	.	T	A	.	.	MAF_USDA=1.639
NC_035099.1	2975812	.	G	T	.	.	MAF_USDA=3.279
NC_035099.1	2976052	.	T	A	.	.	MAF_USDA=26.829
NC_035099.1	2976076	.	A	T	.	.	MAF_INRAE=7.5
NC_035099.1	2976078	.	A	T	.	.	MAF_INRAE=30.833
NC_035099.1	2976080	.	T	A	.	.	MAF_INRAE=28.333
NC_035099.1	2976106	.	A	T	.	.	MAF_INRAE=1.667
NC_035099.1	2976210	.	C	T	.	.	MAF_USDA=28.824
NC_035099.1	2976232	.	C	T	.	.	MAF_INRAE=5.0
NC_035099.1	2976252	.	C	T	.	.	MAF_USDA=2.459
NC_035099.1	2976380	.	G	A	.	.	MAF_USDA=10.588
NC_035099.1	2976522	.	A	T	.	.	MAF_INRAE=1.667;MAF_USDA=3.279
NC_035099.1	2976533	.	T	G	.	.	MAF_USDA=2.459
NC_035099.1	2976639	.	C	G	.	.	MAF_USDA=30.0
NC_035099.1	2976737	.	C	A	.	.	MAF_INRAE=43.671;MAF_USDA=29.412
NC_035099.1	2976766	.	G	T	.	.	MAF_USDA=4.098
NC_035099.1	2976871	.	A	T	.	.	MAF_USDA=9.016
NC_035099.1	2976895	.	A	G	.	.	MAF_USDA=30.0
NC_035099.1	2977085	.	C	T	.	.	MAF_USDA=3.279
NC_035099.1	2977179	.	C	A	.	.	MAF_INRAE=4.43;MAF_USDA=19.672
NC_035099.1	2977186	.	G	A	.	.	MAF_USDA=1.639
NC_035099.1	2977193	.	G	A	.	.	MAF_INRAE=4.43;MAF_USDA=10.656
NC_035099.1	2977269	.	G	A	.	.	MAF_INRAE=23.418;MAF_USDA=14.118
NC_035099.1	2977318	.	A	C	.	.	MAF_USDA=13.529
NC_035099.1	2977346	.	C	A	.	.	MAF_USDA=9.016
NC_035099.1	2977404	.	T	A	.	.	MAF_USDA=1.639
NC_035099.1	2977456	.	A	T	.	.	MAF_USDA=10.588
NC_035099.1	2977502	.	C	A	.	.	MAF_USDA=2.459
NC_035099.1	2977720	.	C	G	.	.	MAF_INRAE=24.167;MAF_USDA=6.471
NC_035099.1	2977787	.	T	A	.	.	MAF_USDA=4.918
NC_035099.1	2977788	.	C	T	.	.	MAF_INRAE=1.667
NC_035099.1	2977953	.	A	G	.	.	MAF_INRAE=10.127
NC_035099.1	2977986	.	C	A	.	.	MAF_USDA=11.475
NC_035099.1	2978452	.	A	T	.	.	MAF_USDA=1.724
NC_035099.1	2978573	.	A	T	.	.	MAF_INRAE=4.43;MAF_USDA=47.619
NC_035099.1	2978779	.	T	C	.	.	MAF_INRAE=5.0
NC_035099.1	2979103	.	A	T	.	.	MAF_INRAE=5.0
NC_035099.1	2979336	.	T	G	.	.	MAF_USDA=12.353
NC_035099.1	2979383	.	G	T	.	.	MAF_USDA=2.459
NC_035099.1	2979463	.	T	C	.	.	MAF_USDA=3.279
NC_035099.1	2979487	.	A	C	.	.	MAF_USDA=1.639
NC_035099.1	2979522	.	G	C	.	.	MAF_INRAE=2.5
NC_035099.1	2979529	.	G	A	.	.	MAF_INRAE=1.667
NC_035099.1	2979533	.	T	C	.	.	MAF_INRAE=1.667
NC_035099.1	2979541	.	G	A	.	.	MAF_INRAE=1.667
NC_035099.1	2979544	.	C	T	.	.	MAF_INRAE=1.667
NC_035099.1	2979547	.	T	A	.	.	MAF_INRAE=1.667
NC_035099.1	2979726	.	G	T	.	.	MAF_INRAE=1.667
NC_035099.1	2979837	.	A	G	.	.	MAF_USDA=25.294
NC_035099.1	2979881	.	G	A	.	.	MAF_USDA=2.459
NC_035099.1	2979907	.	C	T	.	.	MAF_INRAE=1.667
NC_035099.1	2979917	.	G	C	.	.	MAF_USDA=2.459
NC_035099.1	2979933	.	G	C	.	.	MAF_USDA=3.279
NC_035099.1	2979937	.	G	T	.	.	MAF_INRAE=1.667
NC_035099.1	2979938	.	A	C	.	.	MAF_INRAE=1.667
NC_035099.1	2979939	.	A	C	.	.	MAF_INRAE=1.667
NC_035099.1	2979944	.	A	G	.	.	MAF_INRAE=1.667
NC_035099.1	2979983	.	C	T	.	.	MAF_USDA=3.279
NC_035099.1	2979996	.	G	T	.	.	MAF_USDA=4.098
NC_035099.1	2980063	.	C	A	.	.	MAF_USDA=8.824
NC_035099.1	2980258	.	C	T	.	.	MAF_USDA=1.639
NC_035099.1	2980296	.	T	C	.	.	MAF_USDA=1.639
NC_035099.1	2980448	.	T	C	.	.	MAF_USDA=31.176
NC_035099.1	2980638	.	A	G	.	.	MAF_USDA=28.235
NC_035099.1	2980690	.	G	A	.	.	MAF_USDA=13.529
NC_035099.1	2980703	.	C	T	.	.	MAF_USDA=2.459
NC_035099.1	2980809	.	G	C	.	.	MAF_USDA=10.588
NC_035099.1	2980828	.	T	G	.	.	MAF_USDA=2.459
NC_035099.1	2980831	.	T	C	.	.	MAF_INRAE=18.987;MAF_USDA=8.235
NC_035099.1	2980906	.	T	C	.	.	MAF_USDA=30.0
NC_035099.1	2980954	.	G	A	.	.	MAF_USDA=3.279
NC_035099.1	2981060	.	G	T	.	.	MAF_INRAE=2.5
NC_035099.1	2981106	.	A	C	.	.	MAF_USDA=29.412
NC_035099.1	2981193	.	A	T	.	.	MAF_USDA=3.279
NC_035099.1	2981259	.	G	T	.	.	MAF_USDA=30.0
NC_035099.1	2981339	.	G	T	.	.	MAF_USDA=1.667
NC_035099.1	2981386	.	A	C	.	.	MAF_USDA=1.667
NC_035099.1	2981544	.	G	C	.	.	MAF_INRAE=4.43;MAF_USDA=20.492
NC_035099.1	2981587	.	T	A	.	.	MAF_USDA=12.941
NC_035099.1	2981705	.	A	G	.	.	MAF_USDA=29.412
NC_035099.1	2981727	.	A	C	.	.	MAF_USDA=1.639
NC_035099.1	2981808	.	G	A	.	.	MAF_USDA=30.0
NC_035099.1	2981883	.	T	G	.	.	MAF_INRAE=10.526;MAF_USDA=2.941
NC_035099.1	2981908	.	T	C	.	.	MAF_USDA=30.0
NC_035099.1	2982647	.	G	A	.	.	MAF_USDA=2.459
NC_035099.1	2982758	.	G	A	.	.	MAF_USDA=3.279
NC_035099.1	2982811	.	G	A	.	.	MAF_USDA=2.459
NC_035099.1	2982840	.	A	T	.	.	MAF_INRAE=5.0;MAF_USDA=5.738
NC_035099.1	2982846	.	G	A	.	.	MAF_USDA=4.098
NC_035099.1	2983051	.	G	C	.	.	MAF_USDA=28.824
NC_035099.1	2983285	.	T	G	.	.	MAF_USDA=29.412
NC_035099.1	2983428	.	T	G	.	.	MAF_INRAE=10.526;MAF_USDA=5.738
NC_035099.1	2983439	.	G	T	.	.	MAF_INRAE=48.101;MAF_USDA=22.353
NC_035099.1	2983521	.	C	T	.	.	MAF_USDA=2.459
NC_035099.1	2983561	.	G	T	.	.	MAF_USDA=2.459
NC_035099.1	2983813	.	C	T	.	.	MAF_USDA=3.279
NC_035099.1	2983932	.	T	A	.	.	MAF_INRAE=5.0;MAF_USDA=5.738
NC_035099.1	2983984	.	G	T	.	.	MAF_USDA=30.588
NC_035099.1	2983988	.	G	A	.	.	MAF_USDA=4.098
NC_035099.1	2984071	.	G	T	.	.	MAF_USDA=29.412
NC_035099.1	2984255	.	A	T	.	.	MAF_USDA=2.459
NC_035099.1	2984348	.	C	G	.	.	MAF_USDA=3.279
NC_035099.1	2984616	.	C	T	.	.	MAF_USDA=29.412
NC_035099.1	2984791	.	T	A	.	.	MAF_USDA=4.098
NC_035099.1	2984815	.	G	A	.	.	MAF_INRAE=4.43;MAF_USDA=31.148
NC_035099.1	2985123	.	C	T	.	.	MAF_USDA=4.098
NC_035099.1	2985394	.	C	G	.	.	MAF_USDA=29.412
NC_035099.1	2985438	.	G	A	.	.	MAF_INRAE=5.063;MAF_USDA=48.824
NC_035099.1	2985530	.	G	A	.	.	MAF_INRAE=1.667
NC_035099.1	2985546	.	T	A	.	.	MAF_INRAE=4.43;MAF_USDA=21.311
NC_035099.1	2985573	.	G	A	.	.	MAF_USDA=2.459
NC_035099.1	2985687	.	C	T	.	.	MAF_USDA=1.639
NC_035099.1	2985851	.	A	C	.	.	MAF_INRAE=5.0
NC_035099.1	2985958	.	T	G	.	.	MAF_INRAE=1.667
NC_035099.1	2986076	.	C	T	.	.	MAF_USDA=2.459
NC_035099.1	2986224	.	C	G	.	.	MAF_USDA=3.279
NC_035099.1	2986336	.	T	C	.	.	MAF_USDA=30.0
NC_035099.1	2986574	.	A	T	.	.	MAF_INRAE=5.263;MAF_USDA=8.197
NC_035099.1	2986883	.	C	A	.	.	MAF_USDA=1.639
NC_035099.1	2987009	.	G	A	.	.	MAF_USDA=2.459
NC_035099.1	2987023	.	C	T	.	.	MAF_INRAE=47.468;MAF_USDA=22.353
NC_035099.1	2987101	.	G	A	.	.	MAF_USDA=2.459
NC_035099.1	2987170	.	C	T	.	.	MAF_INRAE=2.5;MAF_USDA=1.176
NC_035099.1	2987258	.	A	T	.	.	MAF_USDA=4.918
NC_035099.1	2987277	.	C	T	.	.	MAF_USDA=2.459
NC_035099.1	2987291	.	C	G	.	.	MAF_USDA=4.167
NC_035099.1	2987402	.	G	A	.	.	MAF_INRAE=4.43;MAF_USDA=48.235
NC_035099.1	2987409	.	A	C	.	.	MAF_USDA=2.459
NC_035099.1	2987515	.	G	A	.	.	MAF_USDA=2.459
NC_035099.1	2987533	.	G	A	.	.	MAF_USDA=14.583
NC_035099.1	2987548	.	A	G	.	.	MAF_INRAE=10.526
NC_035099.1	2987624	.	A	T	.	.	MAF_USDA=3.279
NC_035099.1	2987625	.	A	C	.	.	MAF_INRAE=16.456;MAF_USDA=22.941
NC_035099.1	2987626	.	A	T	.	.	MAF_USDA=3.279
NC_035099.1	2987650	.	C	T	.	.	MAF_INRAE=28.481;MAF_USDA=9.412
NC_035099.1	2987655	.	T	G	.	.	MAF_INRAE=10.526;MAF_USDA=18.033
NC_035099.1	2987737	.	C	G	.	.	MAF_USDA=3.279
NC_035099.1	2987843	.	G	T	.	.	MAF_USDA=2.459
NC_035099.1	2987931	.	C	T	.	.	MAF_USDA=2.459
NC_035099.1	2987990	.	T	C	.	.	MAF_USDA=2.459
NC_035099.1	2988017	.	G	A	.	.	MAF_USDA=2.5
NC_035099.1	2988071	.	G	A	.	.	MAF_USDA=2.459
NC_035099.1	2988085	.	G	A	.	.	MAF_USDA=2.459
NC_035099.1	2988086	.	A	G	.	.	MAF_USDA=2.459
NC_035099.1	2988202	.	T	C	.	.	MAF_USDA=2.459
NC_035099.1	2988229	.	T	C	.	.	MAF_INRAE=1.667;MAF_USDA=4.098
NC_035099.1	2988312	.	G	C	.	.	MAF_INRAE=4.167
NC_035099.1	2988355	.	T	A	.	.	MAF_USDA=2.459
NC_035099.1	2988366	.	T	A	.	.	MAF_USDA=30.0
NC_035099.1	2988487	.	T	C	.	.	MAF_USDA=2.459
NC_035099.1	2988570	.	A	G	.	.	MAF_USDA=2.459
NC_035099.1	2988634	.	G	T	.	.	MAF_USDA=2.459
NC_035099.1	2988755	.	T	C	.	.	MAF_USDA=4.098
NC_035099.1	2988802	.	T	A	.	.	MAF_USDA=2.459
NC_035099.1	2988841	.	C	A	.	.	MAF_INRAE=20.253;MAF_USDA=8.235
NC_035099.1	2988848	.	TTA	TTC	.	.	MAF_USDA=45.833
NC_035099.1	2988850	.	A	C	.	.	MAF_INRAE=43.038
NC_035099.1	2988861	.	G	A	.	.	MAF_USDA=7.647
NC_035099.1	2988874	.	A	T	.	.	MAF_USDA=2.459
NC_035099.1	2989005	.	G	A	.	.	MAF_INRAE=10.526;MAF_USDA=30.0
NC_035099.1	2989075	.	C	T	.	.	MAF_INRAE=19.62;MAF_USDA=8.235
NC_035099.1	2989100	.	G	A	.	.	MAF_INRAE=10.526;MAF_USDA=18.852
NC_035099.1	2989398	.	C	T	.	.	MAF_USDA=30.588
NC_035099.1	2989413	.	T	C	.	.	MAF_USDA=9.524
NC_035099.1	2989456	.	G	A	.	.	MAF_INRAE=43.038;MAF_USDA=30.588
NC_035099.1	2989486	.	A	T	.	.	MAF_USDA=4.098
NC_035099.1	2989535	.	C	T	.	.	MAF_USDA=3.279
NC_035099.1	2989806	.	C	A	.	.	MAF_USDA=4.918
NC_035099.1	2989808	.	A	T	.	.	MAF_USDA=3.279
NC_035099.1	2989901	.	G	A	.	.	MAF_USDA=2.459
NC_035099.1	2989916	.	C	G	.	.	MAF_USDA=3.279
NC_035099.1	2989938	.	A	G	.	.	MAF_USDA=1.639
NC_035099.1	2989956	.	G	A	.	.	MAF_INRAE=10.526;MAF_USDA=18.033
NC_035099.1	2990011	.	G	A	.	.	MAF_INRAE=5.263;MAF_USDA=11.176
NC_035099.1	2990125	.	T	A	.	.	MAF_INRAE=10.526;MAF_USDA=4.918
NC_035099.1	2990220	.	C	A	.	.	MAF_INRAE=10.526;MAF_USDA=5.738
NC_035099.1	2990223	.	A	T	.	.	MAF_USDA=5.738
NC_035099.1	2990386	.	A	G	.	.	MAF_USDA=1.639
NC_035099.1	2990487	.	T	C	.	.	MAF_USDA=2.459
NC_035099.1	2990540	.	T	C	.	.	MAF_INRAE=27.848;MAF_USDA=8.824
NC_035099.1	2990598	.	T	G	.	.	MAF_USDA=1.639
NC_035099.1	2990665	.	C	A	.	.	MAF_INRAE=5.0;MAF_USDA=5.738
NC_035099.1	2990902	.	A	G	.	.	MAF_USDA=2.459
NC_035099.1	2990930	.	AGCAAGTCG	AGCAAGTCA	.	.	MAF_USDA=2.083
NC_035099.1	2990938	.	G	A	.	.	MAF_INRAE=10.526;MAF_USDA=40.678
NC_035099.1	2990945	.	T	C	.	.	MAF_USDA=2.459
NC_035099.1	2991085	.	C	A	.	.	MAF_INRAE=42.405;MAF_USDA=30.0
NC_035099.1	2991086	.	G	A	.	.	MAF_INRAE=21.519;MAF_USDA=11.176
NC_035099.1	2991099	.	C	T	.	.	MAF_USDA=2.459
NC_035099.1	2991161	.	C	T	.	.	MAF_USDA=2.459
NC_035099.1	2991175	.	C	T	.	.	MAF_USDA=2.459
NC_035099.1	2991201	.	C	T	.	.	MAF_INRAE=10.526;MAF_USDA=17.213
NC_035099.1	2991212	.	C	A	.	.	MAF_INRAE=21.519;MAF_USDA=11.176
NC_035099.1	2991287	.	A	G	.	.	MAF_USDA=2.459
NC_035099.1	2991351	.	G	A	.	.	MAF_USDA=2.459
NC_035099.1	2991371	.	T	C	.	.	MAF_USDA=2.459
NC_035099.1	2991396	.	C	T	.	.	MAF_USDA=10.0
NC_035099.1	2991417	.	T	A	.	.	MAF_USDA=2.459
NC_035099.1	2991419	.	T	C	.	.	MAF_USDA=2.459
NC_035099.1	2991450	.	C	A	.	.	MAF_USDA=2.459
NC_035099.1	2991474	.	C	T	.	.	MAF_USDA=2.459
NC_035099.1	2991499	.	T	G	.	.	MAF_INRAE=1.667;MAF_USDA=4.098
NC_035099.1	2991522	.	A	C	.	.	MAF_INRAE=10.526;MAF_USDA=22.131
NC_035099.1	2991528	.	A	C	.	.	MAF_USDA=14.754
NC_035099.1	2991592	.	C	G	.	.	MAF_USDA=2.459
NC_035099.1	2991603	.	G	T	.	.	MAF_INRAE=5.0;MAF_USDA=5.738
NC_035099.1	2991605	.	G	A	.	.	MAF_USDA=12.353
NC_035099.1	2991661	.	A	C	.	.	MAF_USDA=2.459
NC_035099.1	2991666	.	A	C	.	.	MAF_INRAE=10.526
NC_035099.1	2991692	.	A	G	.	.	MAF_USDA=2.459
NC_035099.1	2991755	.	C	A	.	.	MAF_USDA=1.639
NC_035099.1	2991763	.	G	A	.	.	MAF_INRAE=5.0;MAF_USDA=5.738
NC_035099.1	2991764	.	T	G	.	.	MAF_USDA=4.098
NC_035099.1	2991830	.	G	A	.	.	MAF_INRAE=5.0;MAF_USDA=5.738
NC_035099.1	2991911	.	G	C	.	.	MAF_INRAE=10.526
NC_035099.1	2991929	.	T	G	.	.	MAF_INRAE=17.089;MAF_USDA=7.059
NC_035099.1	2992041	.	G	A	.	.	MAF_INRAE=27.215;MAF_USDA=24.706
NC_035099.1	2992100	.	G	C	.	.	MAF_USDA=4.167
NC_035099.1	2992140	.	G	A	.	.	MAF_USDA=1.667
NC_035099.1	2992155	.	C	T	.	.	MAF_INRAE=1.667;MAF_USDA=4.167
NC_035099.1	2992161	.	C	T	.	.	MAF_USDA=1.667
NC_035099.1	2992171	.	C	T	.	.	MAF_USDA=4.762
NC_035099.1	2992399	.	G	T	.	.	MAF_USDA=2.5
NC_035099.1	2992449	.	C	A	.	.	MAF_USDA=2.459
NC_035099.1	2992452	.	A	G	.	.	MAF_USDA=2.459
NC_035099.1	2992461	.	C	A	.	.	MAF_INRAE=6.667
NC_035099.1	2992468	.	T	G	.	.	MAF_INRAE=10.526;MAF_USDA=18.033
NC_035099.1	2992808	.	T	C	.	.	MAF_USDA=1.639
NC_035099.1	2992821	.	A	G	.	.	MAF_USDA=1.639
NC_035099.1	2992879	.	T	C	.	.	MAF_INRAE=20.253;MAF_USDA=7.059
NC_035099.1	2992935	.	G	A	.	.	MAF_INRAE=10.526;MAF_USDA=3.279
NC_035099.1	2992967	.	T	C	.	.	MAF_USDA=1.639
NC_035099.1	2993103	.	C	T	.	.	MAF_USDA=12.5
NC_035099.1	2993129	.	T	C	.	.	MAF_USDA=1.667
NC_035099.1	2993330	.	A	C	.	.	MAF_USDA=4.167
NC_035099.1	2993338	.	G	A	.	.	MAF_USDA=4.167
NC_035099.1	2993470	.	G	A	.	.	MAF_INRAE=10.526;MAF_USDA=17.797
NC_035099.1	2993517	.	C	A	.	.	MAF_INRAE=15.789;MAF_USDA=33.333
NC_035099.1	2993607	.	G	A	.	.	MAF_INRAE=10.526;MAF_USDA=14.754
NC_035099.1	2993640	.	G	A	.	.	MAF_INRAE=10.759
NC_035099.1	2993666	.	G	T	.	.	MAF_USDA=1.639
NC_035099.1	2993763	.	T	G	.	.	MAF_INRAE=20.253;MAF_USDA=8.235
NC_035099.1	2993924	.	G	A	.	.	MAF_USDA=3.279
NC_035099.1	2993943	.	G	A	.	.	MAF_USDA=2.459
NC_035099.1	2993988	.	C	T	.	.	MAF_USDA=30.0
NC_035099.1	2993998	.	G	C	.	.	MAF_USDA=3.279
NC_035099.1	2994036	.	G	A	.	.	MAF_USDA=3.279
NC_035099.1	2994096	.	T	A	.	.	MAF_USDA=2.459
NC_035099.1	2994103	.	G	A	.	.	MAF_USDA=1.639
NC_035099.1	2994106	.	T	C	.	.	MAF_INRAE=5.0;MAF_USDA=5.738
NC_035099.1	2994112	.	A	G	.	.	MAF_USDA=1.639
NC_035099.1	2994173	.	A	T	.	.	MAF_USDA=1.639
NC_035099.1	2994235	.	A	G	.	.	MAF_USDA=1.639
NC_035099.1	2994267	.	C	T	.	.	MAF_USDA=11.475
NC_035099.1	2994487	.	T	A	.	.	MAF_INRAE=17.089;MAF_USDA=7.229
NC_035099.1	2994585	.	C	A	.	.	MAF_USDA=28.313
NC_035099.1	2995007	.	T	G	.	.	MAF_INRAE=10.526;MAF_USDA=44.578
NC_035099.1	2995093	.	C	T	.	.	MAF_USDA=10.843
NC_035099.1	2995244	.	T	A	.	.	MAF_INRAE=1.667;MAF_USDA=4.237
NC_035099.1	2995382	.	C	T	.	.	MAF_USDA=1.695
NC_035099.1	2995438	.	G	A	.	.	MAF_USDA=1.695
NC_035099.1	2995523	.	C	T	.	.	MAF_INRAE=18.987;MAF_USDA=8.434
NC_035099.1	2995574	.	A	G	.	.	MAF_USDA=1.695
NC_035099.1	2995654	.	T	A	.	.	MAF_INRAE=1.667
NC_035099.1	2995660	.	C	T	.	.	MAF_INRAE=20.253;MAF_USDA=25.0
NC_035099.1	2995755	.	C	T	.	.	MAF_USDA=7.229
NC_035099.1	2995852	.	G	A	.	.	MAF_USDA=4.237
NC_035099.1	2996000	.	C	T	.	.	MAF_INRAE=24.684;MAF_USDA=45.181
NC_035099.1	2996018	.	G	A	.	.	MAF_INRAE=28.481;MAF_USDA=9.036
NC_035099.1	2996061	.	G	T	.	.	MAF_USDA=12.651
NC_035099.1	2996157	.	G	A	.	.	MAF_INRAE=10.526;MAF_USDA=19.492
NC_035099.1	2996238	.	G	A	.	.	MAF_USDA=4.31
NC_035099.1	2996257	.	A	G	.	.	MAF_INRAE=5.833;MAF_USDA=1.724
NC_035099.1	2996368	.	G	A	.	.	MAF_USDA=4.167
NC_035099.1	2996374	.	G	A	.	.	MAF_INRAE=5.833;MAF_USDA=5.422
NC_035099.1	2996402	.	C	A	.	.	MAF_INRAE=10.526;MAF_USDA=43.976
NC_035099.1	2996426	.	G	C	.	.	MAF_USDA=1.695
NC_035099.1	2996476	.	T	C	.	.	MAF_USDA=1.695
NC_035099.1	2996478	.	G	T	.	.	MAF_USDA=4.237
NC_035099.1	2996581	.	G	A	.	.	MAF_INRAE=20.253;MAF_USDA=8.434
NC_035099.1	2996588	.	G	C	.	.	MAF_INRAE=2.5
NC_035099.1	2996628	.	A	C	.	.	MAF_USDA=1.695
NC_035099.1	2996665	.	C	T	.	.	MAF_USDA=1.695
NC_035099.1	2996727	.	T	G	.	.	MAF_USDA=9.036
NC_035099.1	2997090	.	G	T	.	.	MAF_INRAE=10.526
NC_035099.1	2999449	.	C	T	.	.	MAF_USDA=1.667
NC_035099.1	2999467	.	C	T	.	.	MAF_USDA=1.724
NC_035099.1	2999538	.	C	T	.	.	MAF_USDA=2.459
NC_035099.1	2999573	.	G	A	.	.	MAF_USDA=8.197
NC_035099.1	2999621	.	G	T	.	.	MAF_USDA=2.5
NC_035099.1	2999676	.	T	G	.	.	MAF_USDA=1.639
NC_035099.1	2999729	.	T	A	.	.	MAF_USDA=2.459
NC_035099.1	3000106	.	G	A	.	.	MAF_INRAE=1.667;MAF_USDA=4.098
NC_035099.1	3000329	.	G	T	.	.	MAF_USDA=31.176
NC_035099.1	3000477	.	A	G	.	.	MAF_USDA=1.639
NC_035099.1	3000646	.	C	A	.	.	MAF_USDA=4.918
NC_035099.1	3000822	.	T	G	.	.	MAF_USDA=3.279
NC_035099.1	3000829	.	T	C	.	.	MAF_USDA=27.976
NC_035099.1	3000987	.	G	A	.	.	MAF_INRAE=1.667
NC_035099.1	3001020	.	G	A	.	.	MAF_INRAE=10.526;MAF_USDA=45.882
NC_035099.1	3001056	.	C	A	.	.	MAF_USDA=3.279
NC_035099.1	3001072	.	T	G	.	.	MAF_INRAE=10.526;MAF_USDA=2.459
NC_035099.1	3001106	.	C	T	.	.	MAF_USDA=1.639
NC_035099.1	3001111	.	A	C	.	.	MAF_INRAE=10.526;MAF_USDA=44.706
NC_035099.1	3001120	.	T	C	.	.	MAF_USDA=3.279
NC_035099.1	3001131	.	T	G	.	.	MAF_USDA=1.639
NC_035099.1	3001197	.	T	C	.	.	MAF_INRAE=10.526;MAF_USDA=44.706
NC_035099.1	3001216	.	C	A	.	.	MAF_INRAE=10.526;MAF_USDA=3.279
NC_035099.1	3001219	.	T	A	.	.	MAF_USDA=2.459
NC_035099.1	3001263	.	A	G	.	.	MAF_USDA=1.639
NC_035099.1	3001507	.	T	C	.	.	MAF_INRAE=5.263
NC_035099.1	3001555	.	C	T	.	.	MAF_INRAE=1.667;MAF_USDA=8.235
NC_035099.1	3001623	.	G	A	.	.	MAF_INRAE=23.418;MAF_USDA=45.882
NC_035099.1	3001633	.	A	C	.	.	MAF_USDA=11.475
NC_035099.1	3001721	.	A	G	.	.	MAF_USDA=1.639
NC_035099.1	3001734	.	A	G	.	.	MAF_USDA=13.115
NC_035099.1	3001894	.	C	T	.	.	MAF_USDA=4.098
NC_035099.1	3001919	.	T	G	.	.	MAF_USDA=2.459
NC_035099.1	3002044	.	T	G	.	.	MAF_USDA=12.295
NC_035099.1	3002056	.	G	A	.	.	MAF_USDA=9.016
NC_035099.1	3002135	.	T	C	.	.	MAF_USDA=1.639
NC_035099.1	3002137	.	G	C	.	.	MAF_USDA=29.412
NC_035099.1	3002290	.	G	C	.	.	MAF_INRAE=10.526;MAF_USDA=18.033
NC_035099.1	3002474	.	G	A	.	.	MAF_USDA=1.639
NC_035099.1	3002674	.	C	T	.	.	MAF_USDA=13.115
NC_035099.1	3002746	.	C	G	.	.	MAF_USDA=11.475
NC_035099.1	3002768	.	C	A	.	.	MAF_USDA=3.279
NC_035099.1	3002853	.	G	A	.	.	MAF_INRAE=2.632;MAF_USDA=4.918
NC_035099.1	3002908	.	G	A	.	.	MAF_INRAE=43.038;MAF_USDA=39.412
NC_035099.1	3002930	.	C	T	.	.	MAF_INRAE=37.975;MAF_USDA=24.706
NC_035099.1	3003127	.	T	G	.	.	MAF_INRAE=43.038;MAF_USDA=38.235
NC_035099.1	3003311	.	A	C	.	.	MAF_USDA=1.639
NC_035099.1	3003352	.	C	T	.	.	MAF_INRAE=43.038;MAF_USDA=38.824
NC_035099.1	3003353	.	A	G	.	.	MAF_INRAE=36.667;MAF_USDA=38.824
NC_035099.1	3003360	.	G	A	.	.	MAF_INRAE=5.833;MAF_USDA=5.294
NC_035099.1	3003387	.	G	A	.	.	MAF_USDA=2.459
NC_035099.1	3003509	.	G	A	.	.	MAF_USDA=11.765
NC_035099.1	3003518	.	C	A	.	.	MAF_USDA=8.235
NC_035099.1	3003552	.	G	A	.	.	MAF_INRAE=7.5;MAF_USDA=1.176
NC_035099.1	3003560	.	G	T	.	.	MAF_INRAE=28.481;MAF_USDA=8.824
NC_035099.1	3003585	.	T	A	.	.	MAF_INRAE=32.278;MAF_USDA=14.118
NC_035099.1	3003707	.	T	G	.	.	MAF_USDA=10.656
NC_035099.1	3003892	.	A	G	.	.	MAF_INRAE=5.833;MAF_USDA=4.706
NC_035099.1	3003908	.	A	G	.	.	MAF_USDA=10.656
NC_035099.1	3003919	.	G	A	.	.	MAF_USDA=3.279
NC_035099.1	3003988	.	G	A	.	.	MAF_USDA=12.295
NC_035099.1	3003996	.	A	C	.	.	MAF_USDA=4.918
NC_035099.1	3004017	.	C	T	.	.	MAF_USDA=2.459
NC_035099.1	3004100	.	G	A	.	.	MAF_USDA=9.412
NC_035099.1	3004115	.	C	T	.	.	MAF_USDA=1.639
NC_035099.1	3004123	.	G	A	.	.	MAF_INRAE=10.526;MAF_USDA=2.941
NC_035099.1	3004330	.	T	C	.	.	MAF_INRAE=1.667;MAF_USDA=4.098
NC_035099.1	3004368	.	G	A	.	.	MAF_USDA=9.836
NC_035099.1	3004570	.	A	C	.	.	MAF_INRAE=43.038;MAF_USDA=30.588
NC_035099.1	3004710	.	G	A	.	.	MAF_INRAE=46.203;MAF_USDA=24.706
NC_035099.1	3004719	.	T	A	.	.	MAF_INRAE=46.203;MAF_USDA=24.706
NC_035099.1	3004821	.	G	T	.	.	MAF_USDA=2.5
NC_035099.1	3005018	.	A	G	.	.	MAF_INRAE=2.5
NC_035099.1	3005056	.	A	T	.	.	MAF_USDA=4.918
NC_035099.1	3005186	.	A	T	.	.	MAF_INRAE=1.667;MAF_USDA=5.833
NC_035099.1	3005264	.	T	C	.	.	MAF_INRAE=10.526;MAF_USDA=4.918
NC_035099.1	3005287	.	C	A	.	.	MAF_USDA=1.765
NC_035099.1	3005407	.	G	A	.	.	MAF_INRAE=10.526;MAF_USDA=3.279
NC_035099.1	3005683	.	C	T	.	.	MAF_USDA=1.639
NC_035099.1	3005686	.	A	T	.	.	MAF_INRAE=21.519;MAF_USDA=11.176
NC_035099.1	3005712	.	G	A	.	.	MAF_INRAE=10.526;MAF_USDA=44.118
NC_035099.1	3005909	.	T	C	.	.	MAF_USDA=1.639
NC_035099.1	3006122	.	G	A	.	.	MAF_INRAE=5.0
NC_035099.1	3006185	.	G	A	.	.	MAF_USDA=5.738
NC_035099.1	3006196	.	G	A	.	.	MAF_USDA=18.033
NC_035099.1	3006212	.	C	T	.	.	MAF_USDA=9.412
NC_035099.1	3006402	.	A	G	.	.	MAF_INRAE=10.526;MAF_USDA=18.033
NC_035099.1	3006445	.	T	C	.	.	MAF_INRAE=20.886;MAF_USDA=11.176
NC_035099.1	3006451	.	T	A	.	.	MAF_INRAE=20.886;MAF_USDA=11.176
NC_035099.1	3006493	.	A	G	.	.	MAF_USDA=17.213
NC_035099.1	3006566	.	C	T	.	.	MAF_INRAE=27.848;MAF_USDA=11.765
NC_035099.1	3006567	.	G	A	.	.	MAF_USDA=1.639
NC_035099.1	3006583	.	T	G	.	.	MAF_INRAE=17.089;MAF_USDA=22.917
NC_035099.1	3006607	.	G	A	.	.	MAF_INRAE=21.519;MAF_USDA=11.176
NC_035099.1	3006625	.	G	A	.	.	MAF_USDA=1.639
NC_035099.1	3006677	.	A	C	.	.	MAF_INRAE=1.667
NC_035099.1	3006723	.	T	A	.	.	MAF_INRAE=10.526;MAF_USDA=31.148
NC_035099.1	3006749	.	G	T	.	.	MAF_INRAE=36.667
NC_035099.1	3006795	.	G	A	.	.	MAF_INRAE=24.684;MAF_USDA=48.235
NC_035099.1	3006856	.	C	T	.	.	MAF_INRAE=32.278;MAF_USDA=17.647
NC_035099.1	3006881	.	T	A	.	.	MAF_USDA=1.639
NC_035099.1	3006888	.	C	A	.	.	MAF_USDA=8.824
NC_035099.1	3006907	.	G	C	.	.	MAF_USDA=4.098
NC_035099.1	3006958	.	T	C	.	.	MAF_INRAE=4.167
NC_035099.1	3006985	.	C	T	.	.	MAF_INRAE=1.667;MAF_USDA=4.918
NC_035099.1	3007089	.	G	A	.	.	MAF_USDA=1.639
NC_035099.1	3007090	.	T	C	.	.	MAF_USDA=1.639
NC_035099.1	3007119	.	T	A	.	.	MAF_USDA=1.639
NC_035099.1	3007124	.	G	A	.	.	MAF_USDA=1.639
NC_035099.1	3007133	.	G	A	.	.	MAF_INRAE=32.278;MAF_USDA=17.647
NC_035099.1	3007134	.	G	T	.	.	MAF_USDA=1.639
NC_035099.1	3007140	.	T	C	.	.	MAF_USDA=2.459
NC_035099.1	3007235	.	T	C	.	.	MAF_INRAE=47.468;MAF_USDA=28.824
NC_035099.1	3007311	.	C	T	.	.	MAF_USDA=1.667
NC_035099.1	3007339	.	GTTTTTTTA	GTTTTTTTT	.	.	MAF_USDA=45.652
NC_035099.1	3007347	.	A	T	.	.	MAF_INRAE=40.0
NC_035099.1	3007380	.	A	G	.	.	MAF_INRAE=48.101;MAF_USDA=27.647
NC_035099.1	3007388	.	G	A	.	.	MAF_INRAE=48.734;MAF_USDA=28.235
NC_035099.1	3007598	.	A	G	.	.	MAF_INRAE=10.526;MAF_USDA=4.918
NC_035099.1	3007635	.	G	A	.	.	MAF_INRAE=47.468;MAF_USDA=28.235
NC_035099.1	3007651	.	T	G	.	.	MAF_INRAE=47.468;MAF_USDA=28.235
NC_035099.1	3007808	.	C	A	.	.	MAF_INRAE=32.278;MAF_USDA=17.059
NC_035099.1	3007812	.	G	T	.	.	MAF_INRAE=35.833;MAF_USDA=29.167
NC_035099.1	3007845	.	A	G	.	.	MAF_INRAE=46.203;MAF_USDA=28.235
NC_035099.1	3007885	.	G	A	.	.	MAF_INRAE=10.526;MAF_USDA=5.738
NC_035099.1	3007961	.	A	C	.	.	MAF_USDA=9.836
NC_035099.1	3007999	.	C	T	.	.	MAF_INRAE=46.203;MAF_USDA=28.235
NC_035099.1	3008025	.	G	A	.	.	MAF_INRAE=43.038;MAF_USDA=32.941
NC_035099.1	3008077	.	C	A	.	.	MAF_USDA=9.016
NC_035099.1	3008113	.	T	C	.	.	MAF_INRAE=31.646;MAF_USDA=16.471
NC_035099.1	3008282	.	G	T	.	.	MAF_INRAE=44.937;MAF_USDA=28.824
NC_035099.1	3008286	.	T	A	.	.	MAF_USDA=9.412
NC_035099.1	3008379	.	C	T	.	.	MAF_USDA=4.098
NC_035099.1	3008455	.	C	G	.	.	MAF_INRAE=1.667;MAF_USDA=4.098
NC_035099.1	3008496	.	C	A	.	.	MAF_INRAE=45.57;MAF_USDA=28.235
NC_035099.1	3008530	.	G	T	.	.	MAF_INRAE=36.667;MAF_USDA=36.885
NC_035099.1	3008535	.	G	A	.	.	MAF_USDA=10.0
NC_035099.1	3008548	.	G	T	.	.	MAF_INRAE=10.526
NC_035099.1	3008636	.	G	A	.	.	MAF_INRAE=46.203;MAF_USDA=28.824
NC_035099.1	3008666	.	A	G	.	.	MAF_INRAE=43.038;MAF_USDA=26.19
NC_035099.1	3008733	.	A	G	.	.	MAF_USDA=1.639
NC_035099.1	3008735	.	T	G	.	.	MAF_USDA=1.639
NC_035099.1	3008768	.	G	T	.	.	MAF_INRAE=46.203;MAF_USDA=28.824
NC_035099.1	3008826	.	A	C	.	.	MAF_USDA=1.639
NC_035099.1	3008833	.	G	C	.	.	MAF_INRAE=10.526;MAF_USDA=5.738
NC_035099.1	3008843	.	C	T	.	.	MAF_INRAE=10.526;MAF_USDA=17.213
NC_035099.1	3008857	.	A	T	.	.	MAF_USDA=2.459
NC_035099.1	3008954	.	G	A	.	.	MAF_USDA=3.279
NC_035099.1	3009051	.	T	C	.	.	MAF_USDA=2.459
NC_035099.1	3009053	.	A	C	.	.	MAF_USDA=5.738
NC_035099.1	3009155	.	C	T	.	.	MAF_INRAE=46.835;MAF_USDA=27.647
NC_035099.1	3009294	.	T	A	.	.	MAF_USDA=9.836
NC_035099.1	3009502	.	A	G	.	.	MAF_USDA=1.639
NC_035099.1	3009536	.	G	A	.	.	MAF_INRAE=38.608;MAF_USDA=21.765
NC_035099.1	3009589	.	T	G	.	.	MAF_INRAE=46.203;MAF_USDA=28.824
NC_035099.1	3009610	.	G	C	.	.	MAF_USDA=4.098
NC_035099.1	3009749	.	G	C	.	.	MAF_USDA=2.459
NC_035099.1	3009924	.	C	T	.	.	MAF_INRAE=43.671;MAF_USDA=38.235
NC_035099.1	3009966	.	C	A	.	.	MAF_INRAE=30.0
NC_035099.1	3009982	.	C	A	.	.	MAF_INRAE=46.835;MAF_USDA=28.235
NC_035099.1	3010140	.	G	T	.	.	MAF_USDA=18.235
NC_035099.1	3011370	.	C	T	.	.	MAF_USDA=39.583
NC_035099.1	3011827	.	T	G	.	.	MAF_INRAE=20.253;MAF_USDA=8.235
NC_035099.1	3011954	.	A	G	.	.	MAF_INRAE=47.468;MAF_USDA=28.235
NC_035099.1	3011980	.	T	G	.	.	MAF_INRAE=5.0
NC_035099.1	3012008	.	A	G	.	.	MAF_INRAE=8.228;MAF_USDA=6.471
NC_035099.1	3012009	.	G	A	.	.	MAF_USDA=7.377
NC_035099.1	3012059	.	C	A	.	.	MAF_INRAE=32.278;MAF_USDA=17.647
NC_035099.1	3012148	.	T	C	.	.	MAF_USDA=1.639
NC_035099.1	3012196	.	C	T	.	.	MAF_USDA=1.639
NC_035099.1	3012219	.	A	G	.	.	MAF_INRAE=2.5
NC_035099.1	3012220	.	G	T	.	.	MAF_USDA=3.279
NC_035099.1	3012248	.	T	G	.	.	MAF_INRAE=48.734;MAF_USDA=22.941
NC_035099.1	3012296	.	G	C	.	.	MAF_USDA=2.459
NC_035099.1	3012431	.	C	T	.	.	MAF_INRAE=43.038;MAF_USDA=28.235
NC_035099.1	3012452	.	G	A	.	.	MAF_INRAE=48.101;MAF_USDA=20.588
NC_035099.1	3012645	.	A	G	.	.	MAF_INRAE=46.203;MAF_USDA=28.235
NC_035099.1	3012959	.	G	A	.	.	MAF_INRAE=20.253;MAF_USDA=12.941
NC_035099.1	3013033	.	G	A	.	.	MAF_INRAE=46.203;MAF_USDA=28.235
NC_035099.1	3013156	.	T	C	.	.	MAF_USDA=13.934
NC_035099.1	3013165	.	C	T	.	.	MAF_USDA=2.083
NC_035099.1	3013177	.	A	T	.	.	MAF_INRAE=46.835;MAF_USDA=29.412
NC_035099.1	3013190	.	G	T	.	.	MAF_INRAE=10.526;MAF_USDA=2.459
NC_035099.1	3013250	.	G	T	.	.	MAF_INRAE=10.526;MAF_USDA=36.066
NC_035099.1	3013251	.	G	C	.	.	MAF_USDA=36.885
NC_035099.1	3013318	.	C	T	.	.	MAF_INRAE=47.468;MAF_USDA=28.235
NC_035099.1	3013393	.	A	T	.	.	MAF_INRAE=31.646;MAF_USDA=16.471
NC_035099.1	3013549	.	T	C	.	.	MAF_INRAE=25.316;MAF_USDA=16.471
NC_035099.1	3013608	.	G	A	.	.	MAF_INRAE=32.278;MAF_USDA=15.882
NC_035099.1	3013832	.	G	T	.	.	MAF_INRAE=10.526;MAF_USDA=39.344
NC_035099.1	3014079	.	T	C	.	.	MAF_INRAE=17.089;MAF_USDA=22.917
NC_035099.1	3014493	.	C	A	.	.	MAF_USDA=5.738
NC_035099.1	3014755	.	T	G	.	.	MAF_USDA=1.639
NC_035099.1	3014965	.	C	T	.	.	MAF_INRAE=20.886;MAF_USDA=8.824
NC_035099.1	3015055	.	G	A	.	.	MAF_INRAE=1.667;MAF_USDA=4.098
NC_035099.1	3015846	.	G	C	.	.	MAF_INRAE=20.886;MAF_USDA=8.235
NC_035099.1	3016253	.	C	T	.	.	MAF_USDA=12.295
NC_035099.1	3016254	.	G	A	.	.	MAF_INRAE=35.443;MAF_USDA=47.541
NC_035099.1	3016291	.	G	T	.	.	MAF_USDA=1.639
NC_035099.1	3016396	.	G	A	.	.	MAF_INRAE=2.5
NC_035099.1	3016486	.	T	A	.	.	MAF_USDA=14.118
NC_035099.1	3016665	.	G	T	.	.	MAF_USDA=1.667
NC_035099.1	3016753	.	A	C	.	.	MAF_USDA=1.695
NC_035099.1	3016836	.	C	T	.	.	MAF_USDA=4.098
NC_035099.1	3016837	.	T	A	.	.	MAF_USDA=2.459
NC_035099.1	3016838	.	G	T	.	.	MAF_USDA=2.459
NC_035099.1	3016853	.	G	T	.	.	MAF_USDA=2.459
NC_035099.1	3022829	.	C	A	.	.	MAF_USDA=1.639
NC_035099.1	3022833	.	G	A	.	.	MAF_INRAE=10.526;MAF_USDA=2.459
NC_035099.1	3022849	.	A	C	.	.	MAF_INRAE=19.62;MAF_USDA=14.583
NC_035099.1	3022861	.	G	A	.	.	MAF_INRAE=5.833;MAF_USDA=5.294
NC_035099.1	3022896	.	C	T	.	.	MAF_INRAE=18.987;MAF_USDA=11.765
NC_035099.1	3023109	.	A	G	.	.	MAF_USDA=1.639
NC_035099.1	3023383	.	C	A	.	.	MAF_INRAE=1.667;MAF_USDA=4.098
NC_035099.1	3023504	.	G	A	.	.	MAF_USDA=9.836
NC_035099.1	3023631	.	T	C	.	.	MAF_USDA=20.833
NC_035099.1	3023778	.	T	A	.	.	MAF_INRAE=34.81;MAF_USDA=42.941
NC_035099.1	3023815	.	T	G	.	.	MAF_INRAE=43.671;MAF_USDA=42.353
NC_035099.1	3023818	.	G	A	.	.	MAF_INRAE=24.167;MAF_USDA=8.235
NC_035099.1	3023823	.	G	A	.	.	MAF_INRAE=5.0
NC_035099.1	3023962	.	C	T	.	.	MAF_USDA=8.824
NC_035099.1	3024037	.	C	G	.	.	MAF_INRAE=9.494
NC_035099.1	3024079	.	T	G	.	.	MAF_USDA=2.459
NC_035099.1	3024198	.	G	A	.	.	MAF_USDA=2.459
NC_035099.1	3024230	.	A	T	.	.	MAF_USDA=6.557
NC_035099.1	3024231	.	A	C	.	.	MAF_USDA=1.639
NC_035099.1	3024257	.	T	G	.	.	MAF_USDA=10.656
NC_035099.1	3024262	.	A	T	.	.	MAF_USDA=10.656
NC_035099.1	3024264	.	A	G	.	.	MAF_USDA=11.475
NC_035099.1	3024266	.	T	A	.	.	MAF_USDA=10.656
NC_035099.1	3024308	.	G	C	.	.	MAF_USDA=11.765
NC_035099.1	3024337	.	C	A	.	.	MAF_INRAE=1.667;MAF_USDA=12.353
NC_035099.1	3024338	.	A	C	.	.	MAF_INRAE=1.667;MAF_USDA=12.353
NC_035099.1	3024357	.	A	G	.	.	MAF_USDA=17.059
NC_035099.1	3024414	.	C	A	.	.	MAF_USDA=12.353
NC_035099.1	3024424	.	T	A	.	.	MAF_USDA=11.475
NC_035099.1	3024426	.	G	A	.	.	MAF_INRAE=19.62;MAF_USDA=8.824
NC_035099.1	3024438	.	A	G	.	.	MAF_USDA=13.115
NC_035099.1	3024440	.	G	A	.	.	MAF_USDA=2.459
NC_035099.1	3024491	.	C	T	.	.	MAF_USDA=2.459
NC_035099.1	3024517	.	G	A	.	.	MAF_USDA=1.639
NC_035099.1	3024525	.	G	A	.	.	MAF_USDA=1.639
NC_035099.1	3024634	.	C	T	.	.	MAF_INRAE=1.667;MAF_USDA=1.639
NC_035099.1	3024726	.	C	A	.	.	MAF_INRAE=26.582;MAF_USDA=11.765
NC_035099.1	3024847	.	G	T	.	.	MAF_USDA=20.833
NC_035099.1	3025016	.	G	C	.	.	MAF_USDA=9.412
NC_035099.1	3025030	.	A	T	.	.	MAF_USDA=8.824
NC_035099.1	3025448	.	C	T	.	.	MAF_USDA=1.639
NC_035099.1	3025627	.	T	A	.	.	MAF_USDA=2.5
NC_035099.1	3025703	.	A	G	.	.	MAF_INRAE=2.5;MAF_USDA=2.083
NC_035099.1	3025983	.	G	A	.	.	MAF_USDA=13.529
NC_035099.1	3026214	.	G	T	.	.	MAF_INRAE=38.608;MAF_USDA=21.765
NC_035099.1	3026287	.	A	T	.	.	MAF_INRAE=5.0
NC_035099.1	3026296	.	G	T	.	.	MAF_USDA=2.459
NC_035099.1	3026440	.	A	G	.	.	MAF_USDA=1.639
NC_035099.1	3026554	.	T	G	.	.	MAF_USDA=13.529
NC_035099.1	3026820	.	A	T	.	.	MAF_INRAE=1.667
NC_035099.1	3026852	.	C	A	.	.	MAF_USDA=2.459
NC_035099.1	3026914	.	T	C	.	.	MAF_INRAE=1.667;MAF_USDA=3.279
NC_035099.1	3026915	.	C	A	.	.	MAF_INRAE=1.667;MAF_USDA=3.279
NC_035099.1	3026942	.	A	C	.	.	MAF_INRAE=43.038;MAF_USDA=44.706
NC_035099.1	3026958	.	T	C	.	.	MAF_INRAE=17.089;MAF_USDA=22.917
NC_035099.1	3027014	.	C	T	.	.	MAF_USDA=9.412
NC_035099.1	3027182	.	A	T	.	.	MAF_USDA=2.083
NC_035099.1	3027586	.	C	G	.	.	MAF_INRAE=35.443;MAF_USDA=40.0
NC_035099.1	3027865	.	C	A	.	.	MAF_INRAE=20.253;MAF_USDA=8.235
NC_035099.1	3027900	.	T	C	.	.	MAF_USDA=1.639
NC_035099.1	3027950	.	G	A	.	.	MAF_INRAE=19.62;MAF_USDA=8.929
NC_035099.1	3028659	.	C	A	.	.	MAF_INRAE=23.333;MAF_USDA=12.5
NC_035099.1	3028831	.	C	A	.	.	MAF_USDA=27.049
NC_035099.1	3028892	.	T	A	.	.	MAF_USDA=1.639
NC_035099.1	3029122	.	G	T	.	.	MAF_USDA=1.639
NC_035099.1	3029136	.	C	T	.	.	MAF_INRAE=15.19;MAF_USDA=36.471
NC_035099.1	3029154	.	G	T	.	.	MAF_INRAE=5.833;MAF_USDA=4.706
NC_035099.1	3029243	.	G	A	.	.	MAF_USDA=2.459
NC_035099.1	3029354	.	G	A	.	.	MAF_USDA=1.639
NC_035099.1	3029410	.	C	A	.	.	MAF_USDA=1.639
NC_035099.1	3029433	.	T	C	.	.	MAF_INRAE=43.671;MAF_USDA=26.471
NC_035099.1	3029507	.	C	T	.	.	MAF_USDA=1.639
NC_035099.1	3029552	.	C	T	.	.	MAF_INRAE=1.667;MAF_USDA=4.098
NC_035099.1	3029699	.	C	T	.	.	MAF_INRAE=5.0
NC_035099.1	3029759	.	G	A	.	.	MAF_INRAE=10.526;MAF_USDA=4.918
NC_035099.1	3029807	.	G	A	.	.	MAF_INRAE=15.19;MAF_USDA=36.471
NC_035099.1	3029895	.	G	T	.	.	MAF_INRAE=1.667;MAF_USDA=4.098
NC_035099.1	3030002	.	C	T	.	.	MAF_USDA=15.882
NC_035099.1	3030134	.	T	G	.	.	MAF_USDA=3.333
NC_035099.1	3030135	.	A	C	.	.	MAF_USDA=1.639
NC_035099.1	3030189	.	G	C	.	.	MAF_INRAE=40.506;MAF_USDA=14.118
NC_035099.1	3030375	.	A	G	.	.	MAF_INRAE=15.19;MAF_USDA=38.69
NC_035099.1	3030564	.	C	T	.	.	MAF_INRAE=40.506;MAF_USDA=15.882
NC_035099.1	3030595	.	G	T	.	.	MAF_USDA=1.639
NC_035099.1	3030628	.	G	A	.	.	MAF_INRAE=15.19;MAF_USDA=37.647
NC_035099.1	3030792	.	T	G	.	.	MAF_INRAE=13.924;MAF_USDA=37.647
NC_035099.1	3031016	.	C	T	.	.	MAF_INRAE=43.038;MAF_USDA=42.941
NC_035099.1	3031095	.	T	C	.	.	MAF_INRAE=15.19;MAF_USDA=37.647
NC_035099.1	3031185	.	T	A	.	.	MAF_INRAE=15.19;MAF_USDA=38.69
NC_035099.1	3031294	.	C	A	.	.	MAF_INRAE=18.987;MAF_USDA=8.235
NC_035099.1	3031382	.	C	T	.	.	MAF_USDA=3.279
NC_035099.1	3031416	.	A	T	.	.	MAF_INRAE=2.5
NC_035099.1	3031516	.	T	G	.	.	MAF_INRAE=5.0;MAF_USDA=1.639
NC_035099.1	3031612	.	T	A	.	.	MAF_INRAE=14.557;MAF_USDA=36.471
NC_035099.1	3031620	.	C	T	.	.	MAF_INRAE=10.526;MAF_USDA=4.918
NC_035099.1	3031660	.	G	T	.	.	MAF_USDA=2.459
NC_035099.1	3031863	.	G	A	.	.	MAF_INRAE=40.506;MAF_USDA=13.529
NC_035099.1	3032026	.	C	A	.	.	MAF_INRAE=43.038;MAF_USDA=26.471
NC_035099.1	3032034	.	T	A	.	.	MAF_INRAE=15.19;MAF_USDA=38.824
NC_035099.1	3032099	.	T	A	.	.	MAF_USDA=16.393
NC_035099.1	3032143	.	A	T	.	.	MAF_USDA=6.557
NC_035099.1	3032485	.	T	C	.	.	MAF_INRAE=43.038;MAF_USDA=42.353
NC_035099.1	3032663	.	T	C	.	.	MAF_USDA=1.639
NC_035099.1	3032679	.	C	T	.	.	MAF_INRAE=15.19;MAF_USDA=39.759
NC_035099.1	3032758	.	C	T	.	.	MAF_INRAE=21.519;MAF_USDA=5.294
NC_035099.1	3032782	.	G	A	.	.	MAF_INRAE=14.557;MAF_USDA=37.647
NC_035099.1	3032900	.	T	G	.	.	MAF_USDA=4.918
NC_035099.1	3032959	.	A	C	.	.	MAF_USDA=39.412
NC_035099.1	3032962	.	A	T	.	.	MAF_USDA=39.412
NC_035099.1	3032963	.	A	C,T	.	.	MAF_INRAE=13.333;MAF_USDA=14.583
NC_035099.1	3032964	.	A	T	.	.	MAF_USDA=47.647
NC_035099.1	3032966	.	T	G	.	.	MAF_INRAE=1.667
NC_035099.1	3032999	.	T	C	.	.	MAF_INRAE=43.671;MAF_USDA=41.176
NC_035099.1	3033313	.	C	T	.	.	MAF_INRAE=39.873;MAF_USDA=14.706
NC_035099.1	3033391	.	G	T	.	.	MAF_USDA=26.23
NC_035099.1	3033426	.	C	A	.	.	MAF_USDA=1.639
NC_035099.1	3033519	.	C	T	.	.	MAF_USDA=3.279
NC_035099.1	3033593	.	G	A	.	.	MAF_INRAE=39.241;MAF_USDA=14.118
NC_035099.1	3033785	.	A	G	.	.	MAF_INRAE=45.57;MAF_USDA=30.0
NC_035099.1	3033812	.	A	G	.	.	MAF_USDA=1.639
NC_035099.1	3033933	.	C	T	.	.	MAF_USDA=9.836
NC_035099.1	3033970	.	C	T	.	.	MAF_USDA=1.639
NC_035099.1	3033988	.	T	C	.	.	MAF_INRAE=39.873;MAF_USDA=14.118
NC_035099.1	3034067	.	C	G	.	.	MAF_INRAE=10.526;MAF_USDA=7.377
NC_035099.1	3034073	.	T	C	.	.	MAF_INRAE=16.456;MAF_USDA=41.176
NC_035099.1	3034204	.	T	A	.	.	MAF_INRAE=43.671;MAF_USDA=45.833
NC_035099.1	3034296	.	G	T	.	.	MAF_USDA=25.41
NC_035099.1	3034343	.	G	T	.	.	MAF_INRAE=20.886;MAF_USDA=14.583
NC_035099.1	3034600	.	G	A	.	.	MAF_INRAE=41.772;MAF_USDA=26.471
NC_035099.1	3034718	.	A	C	.	.	MAF_INRAE=2.5
NC_035099.1	3034875	.	C	T	.	.	MAF_USDA=1.639
NC_035099.1	3034957	.	C	G	.	.	MAF_USDA=1.639
NC_035099.1	3035007	.	C	T	.	.	MAF_INRAE=15.19;MAF_USDA=38.235
NC_035099.1	3035117	.	T	C	.	.	MAF_INRAE=33.544;MAF_USDA=37.5
NC_035099.1	3035137	.	T	A	.	.	MAF_INRAE=10.526;MAF_USDA=6.471
NC_035099.1	3035591	.	C	A	.	.	MAF_USDA=1.667
NC_035099.1	3035733	.	C	A	.	.	MAF_USDA=9.016
NC_035099.1	3035858	.	C	T	.	.	MAF_USDA=6.25
NC_035099.1	3035957	.	C	A	.	.	MAF_INRAE=18.354;MAF_USDA=8.824
NC_035099.1	3036176	.	C	T	.	.	MAF_USDA=1.639
NC_035099.1	3036268	.	A	T	.	.	MAF_INRAE=43.038;MAF_USDA=26.471
NC_035099.1	3036291	.	C	T	.	.	MAF_USDA=9.016
NC_035099.1	3036601	.	A	G	.	.	MAF_INRAE=11.392;MAF_USDA=8.235
NC_035099.1	3036610	.	G	A	.	.	MAF_INRAE=14.557;MAF_USDA=39.412
NC_035099.1	3036688	.	C	A	.	.	MAF_INRAE=25.949;MAF_USDA=9.412
NC_035099.1	3036760	.	T	C	.	.	MAF_INRAE=25.949;MAF_USDA=9.412
NC_035099.1	3036825	.	C	A	.	.	MAF_USDA=3.279
NC_035099.1	3037026	.	G	T	.	.	MAF_INRAE=17.089;MAF_USDA=20.833
NC_035099.1	3037104	.	A	C	.	.	MAF_INRAE=12.025;MAF_USDA=7.059
NC_035099.1	3037182	.	T	C	.	.	MAF_INRAE=10.526;MAF_USDA=6.557
NC_035099.1	3037413	.	T	C	.	.	MAF_INRAE=1.667;MAF_USDA=1.639
NC_035099.1	3037482	.	G	C	.	.	MAF_USDA=1.639
NC_035099.1	3037608	.	G	T	.	.	MAF_INRAE=23.418;MAF_USDA=9.412
NC_035099.1	3037722	.	G	T	.	.	MAF_USDA=1.639
NC_035099.1	3037791	.	C	A	.	.	MAF_INRAE=12.025;MAF_USDA=16.471
NC_035099.1	3037822	.	T	G	.	.	MAF_USDA=1.639
NC_035099.1	3038019	.	A	T	.	.	MAF_USDA=1.639
NC_035099.1	3038038	.	T	C	.	.	MAF_INRAE=22.785;MAF_USDA=6.471
NC_035099.1	3038132	.	C	A	.	.	MAF_USDA=3.279
NC_035099.1	3038303	.	C	A	.	.	MAF_INRAE=15.19;MAF_USDA=38.824
NC_035099.1	3038320	.	G	A	.	.	MAF_INRAE=15.19;MAF_USDA=39.412
NC_035099.1	3038389	.	C	A	.	.	MAF_USDA=1.639
NC_035099.1	3038656	.	A	T	.	.	MAF_USDA=1.765
NC_035099.1	3038969	.	G	T	.	.	MAF_INRAE=12.5;MAF_USDA=18.75
NC_035099.1	3038983	.	A	T	.	.	MAF_INRAE=14.557;MAF_USDA=41.176
NC_035099.1	3039031	.	G	A	.	.	MAF_INRAE=4.167
NC_035099.1	3039095	.	T	A	.	.	MAF_INRAE=15.19;MAF_USDA=40.588
NC_035099.1	3039162	.	C	T	.	.	MAF_USDA=8.824
NC_035099.1	3039251	.	T	C	.	.	MAF_USDA=1.639
NC_035099.1	3039266	.	G	A	.	.	MAF_USDA=11.176
NC_035099.1	3039573	.	A	C	.	.	MAF_USDA=9.412
NC_035099.1	3039852	.	C	A	.	.	MAF_INRAE=5.0
NC_035099.1	3040046	.	C	T	.	.	MAF_USDA=18.235
NC_035099.1	3040198	.	A	G	.	.	MAF_INRAE=10.526;MAF_USDA=5.738
NC_035099.1	3040390	.	A	G	.	.	MAF_USDA=9.412
NC_035099.1	3040441	.	A	T	.	.	MAF_INRAE=22.785;MAF_USDA=7.647
NC_035099.1	3040639	.	C	A	.	.	MAF_USDA=1.639
NC_035099.1	3040712	.	A	T	.	.	MAF_INRAE=43.671;MAF_USDA=26.471
NC_035099.1	3041017	.	G	C	.	.	MAF_USDA=11.176
NC_035099.1	3041282	.	C	T	.	.	MAF_INRAE=23.418;MAF_USDA=7.059
NC_035099.1	3041285	.	C	T	.	.	MAF_INRAE=18.354;MAF_USDA=8.824
NC_035099.1	3041822	.	A	T	.	.	MAF_USDA=2.083
NC_035099.1	3041990	.	C	G	.	.	MAF_USDA=11.765
NC_035099.1	3042223	.	G	A	.	.	MAF_USDA=13.934
NC_035099.1	3042421	.	C	A	.	.	MAF_INRAE=43.671;MAF_USDA=26.471
NC_035099.1	3042449	.	C	A	.	.	MAF_USDA=1.639
NC_035099.1	3042495	.	G	A	.	.	MAF_USDA=2.459
NC_035099.1	3042586	.	A	G	.	.	MAF_USDA=1.639
NC_035099.1	3042590	.	T	C	.	.	MAF_USDA=2.083
NC_035099.1	3042699	.	T	A	.	.	MAF_USDA=2.083
NC_035099.1	3042776	.	C	A	.	.	MAF_INRAE=5.263;MAF_USDA=20.833
NC_035099.1	3044026	.	C	G	.	.	MAF_USDA=4.348
NC_035099.1	3044172	.	C	T	.	.	MAF_USDA=16.667
NC_035099.1	3044340	.	G	T	.	.	MAF_INRAE=22.785;MAF_USDA=8.235
NC_035099.1	3044387	.	A	G	.	.	MAF_USDA=1.639
NC_035099.1	3044565	.	C	A	.	.	MAF_INRAE=6.667
NC_035099.1	3044574	.	C	A	.	.	MAF_INRAE=6.667
NC_035099.1	3044775	.	C	A	.	.	MAF_INRAE=18.354;MAF_USDA=8.235
NC_035099.1	3044997	.	G	T	.	.	MAF_USDA=13.115
NC_035099.1	3045104	.	C	A	.	.	MAF_USDA=4.098
NC_035099.1	3045115	.	C	T	.	.	MAF_USDA=13.934
NC_035099.1	3045141	.	G	T	.	.	MAF_INRAE=15.19;MAF_USDA=13.529
NC_035099.1	3045142	.	C	T	.	.	MAF_USDA=6.557
NC_035099.1	3045231	.	A	G	.	.	MAF_USDA=11.176
NC_035099.1	3045445	.	C	T	.	.	MAF_INRAE=10.526;MAF_USDA=5.738
NC_035099.1	3045456	.	T	G	.	.	MAF_INRAE=42.405;MAF_USDA=44.118
NC_035099.1	3045643	.	A	C	.	.	MAF_INRAE=22.785;MAF_USDA=9.412
NC_035099.1	3045731	.	A	G	.	.	MAF_INRAE=17.089;MAF_USDA=20.833
NC_035099.1	3046099	.	G	T	.	.	MAF_USDA=1.639
NC_035099.1	3046109	.	C	T	.	.	MAF_USDA=8.197
NC_035099.1	3046191	.	C	T	.	.	MAF_INRAE=38.608;MAF_USDA=21.765
NC_035099.1	3046329	.	C	T	.	.	MAF_INRAE=43.038;MAF_USDA=27.059
NC_035099.1	3046379	.	T	C	.	.	MAF_INRAE=43.038;MAF_USDA=42.941
NC_035099.1	3046481	.	G	A	.	.	MAF_USDA=1.639
NC_035099.1	3046496	.	T	C	.	.	MAF_INRAE=5.833;MAF_USDA=3.529
NC_035099.1	3046520	.	C	A	.	.	MAF_INRAE=43.038;MAF_USDA=26.471
NC_035099.1	3046598	.	C	A	.	.	MAF_INRAE=1.667;MAF_USDA=4.098
NC_035099.1	3046776	.	G	A	.	.	MAF_USDA=1.639
NC_035099.1	3046778	.	C	G	.	.	MAF_USDA=2.459
NC_035099.1	3046917	.	A	G	.	.	MAF_USDA=1.639
NC_035099.1	3046919	.	G	A	.	.	MAF_USDA=2.459
NC_035099.1	3047082	.	C	A	.	.	MAF_USDA=12.353
NC_035099.1	3047091	.	G	T	.	.	MAF_USDA=3.279
NC_035099.1	3047136	.	C	T	.	.	MAF_USDA=1.765
NC_035099.1	3047207	.	A	C	.	.	MAF_USDA=1.639
NC_035099.1	3047814	.	C	A	.	.	MAF_INRAE=43.038;MAF_USDA=27.647
NC_035099.1	3047815	.	G	C	.	.	MAF_INRAE=36.667;MAF_USDA=26.471
NC_035099.1	3048080	.	G	A	.	.	MAF_INRAE=43.038;MAF_USDA=26.471
NC_035099.1	3048191	.	G	T	.	.	MAF_INRAE=42.405;MAF_USDA=26.471
NC_035099.1	3048193	.	A	G	.	.	MAF_INRAE=35.833;MAF_USDA=25.882
NC_035099.1	3048519	.	A	C	.	.	MAF_INRAE=42.405;MAF_USDA=28.235
NC_035099.1	3048821	.	C	T	.	.	MAF_USDA=11.765
NC_035099.1	3048929	.	G	A	.	.	MAF_INRAE=17.089;MAF_USDA=20.833
NC_035099.1	3049053	.	T	A	.	.	MAF_USDA=4.918
NC_035099.1	3049313	.	A	C	.	.	MAF_INRAE=31.646;MAF_USDA=41.176
NC_035099.1	3049418	.	G	A	.	.	MAF_USDA=1.639
NC_035099.1	3049503	.	A	T	.	.	MAF_USDA=4.098
NC_035099.1	3049621	.	C	T	.	.	MAF_USDA=6.557
NC_035099.1	3049849	.	G	A	.	.	MAF_USDA=2.459
NC_035099.1	3049867	.	A	C	.	.	MAF_INRAE=43.671;MAF_USDA=42.941
NC_035099.1	3050012	.	A	T	.	.	MAF_INRAE=1.667;MAF_USDA=7.377
NC_035099.1	3050018	.	C	T	.	.	MAF_INRAE=15.19;MAF_USDA=34.118
NC_035099.1	3050034	.	C	A	.	.	MAF_USDA=9.412
NC_035099.1	3050056	.	C	T	.	.	MAF_INRAE=8.228;MAF_USDA=7.059
NC_035099.1	3050282	.	T	C	.	.	MAF_USDA=8.197
NC_035099.1	3050444	.	G	A	.	.	MAF_USDA=8.197
NC_035099.1	3050521	.	A	C	.	.	MAF_INRAE=42.405;MAF_USDA=38.235
NC_035099.1	3050744	.	A	G	.	.	MAF_INRAE=16.456
NC_035099.1	3050842	.	G	A	.	.	MAF_INRAE=40.506;MAF_USDA=13.529
NC_035099.1	3050859	.	G	A	.	.	MAF_USDA=10.588
NC_035099.1	3051016	.	C	T	.	.	MAF_INRAE=1.667;MAF_USDA=9.167
NC_035099.1	3051058	.	G	T	.	.	MAF_USDA=3.279
NC_035099.1	3051173	.	C	A	.	.	MAF_USDA=1.639
NC_035099.1	3051229	.	C	T	.	.	MAF_USDA=1.639
NC_035099.1	3051231	.	G	A	.	.	MAF_INRAE=10.526;MAF_USDA=4.098
NC_035099.1	3051291	.	C	G	.	.	MAF_INRAE=39.241;MAF_USDA=21.429
NC_035099.1	3055454	.	C	T	.	.	MAF_USDA=2.459
NC_035099.1	3055567	.	G	T	.	.	MAF_USDA=7.5
NC_035099.1	3055596	.	C	A	.	.	MAF_USDA=7.377
NC_035099.1	3056082	.	C	A	.	.	MAF_USDA=4.918
NC_035099.1	3056099	.	G	C	.	.	MAF_USDA=8.824
NC_035099.1	3056117	.	C	A	.	.	MAF_USDA=6.557
NC_035099.1	3056119	.	C	T	.	.	MAF_USDA=6.471
NC_035099.1	3056120	.	G	A	.	.	MAF_USDA=3.279
NC_035099.1	3056122	.	G	A	.	.	MAF_USDA=4.918
NC_035099.1	3056242	.	C	T	.	.	MAF_INRAE=39.873;MAF_USDA=37.5
NC_035099.1	3056482	.	A	G	.	.	MAF_INRAE=5.0;MAF_USDA=16.393
NC_035099.1	3056487	.	G	A	.	.	MAF_INRAE=15.19;MAF_USDA=32.941
NC_035099.1	3056545	.	G	C	.	.	MAF_INRAE=1.667;MAF_USDA=7.377
NC_035099.1	3056618	.	C	A	.	.	MAF_USDA=1.639
NC_035099.1	3056891	.	C	T	.	.	MAF_USDA=2.459
NC_035099.1	3056933	.	T	G	.	.	MAF_USDA=1.639
NC_035099.1	3056994	.	C	T	.	.	MAF_INRAE=10.526;MAF_USDA=7.377
NC_035099.1	3057190	.	G	A	.	.	MAF_INRAE=1.667
NC_035099.1	3057218	.	A	T	.	.	MAF_USDA=9.167
NC_035099.1	3057222	.	T	C	.	.	MAF_USDA=5.833
NC_035099.1	3057289	.	C	A	.	.	MAF_USDA=1.667
NC_035099.1	3057328	.	A	T	.	.	MAF_INRAE=1.667;MAF_USDA=9.167
NC_035099.1	3057378	.	T	C	.	.	MAF_INRAE=1.667;MAF_USDA=9.016
NC_035099.1	3057546	.	C	T	.	.	MAF_USDA=1.639
NC_035099.1	3057587	.	C	T	.	.	MAF_USDA=7.377
NC_035099.1	3057615	.	G	A	.	.	MAF_USDA=9.836
NC_035099.1	3057707	.	G	C	.	.	MAF_INRAE=39.873;MAF_USDA=12.941
NC_035099.1	3057800	.	G	T	.	.	MAF_USDA=18.852
NC_035099.1	3057818	.	A	C	.	.	MAF_INRAE=5.0
NC_035099.1	3057821	.	G	T	.	.	MAF_INRAE=5.0
NC_035099.1	3057828	.	A	G	.	.	MAF_INRAE=5.0
NC_035099.1	3057837	.	G	A	.	.	MAF_INRAE=5.0
NC_035099.1	3057845	.	A	C	.	.	MAF_INRAE=5.0
NC_035099.1	3057861	.	G	T	.	.	MAF_INRAE=1.667
NC_035099.1	3057866	.	T	G	.	.	MAF_INRAE=4.167
NC_035099.1	3058152	.	A	G	.	.	MAF_USDA=11.176
NC_035099.1	3058182	.	C	T	.	.	MAF_INRAE=2.5
NC_035099.1	3058216	.	T	A	.	.	MAF_INRAE=15.19;MAF_USDA=34.706
NC_035099.1	3058316	.	C	G	.	.	MAF_USDA=2.5
NC_035099.1	3058342	.	C	A	.	.	MAF_INRAE=10.526
NC_035099.1	3058343	.	A	T	.	.	MAF_INRAE=1.667;MAF_USDA=9.016
NC_035099.1	3058370	.	C	T	.	.	MAF_USDA=2.459
NC_035099.1	3058708	.	C	T	.	.	MAF_USDA=3.279
NC_035099.1	3058735	.	C	T	.	.	MAF_USDA=2.459
NC_035099.1	3058833	.	G	T	.	.	MAF_USDA=7.377
NC_035099.1	3058922	.	C	T	.	.	MAF_USDA=9.016
NC_035099.1	3059003	.	G	A	.	.	MAF_USDA=7.377
NC_035099.1	3059039	.	T	G	.	.	MAF_INRAE=1.667;MAF_USDA=1.639
NC_035099.1	3059122	.	G	A	.	.	MAF_USDA=4.098
NC_035099.1	3059559	.	C	T	.	.	MAF_INRAE=43.038;MAF_USDA=26.471
NC_035099.1	3059639	.	A	T	.	.	MAF_INRAE=39.873;MAF_USDA=6.557
NC_035099.1	3059642	.	A	T	.	.	MAF_INRAE=1.667;MAF_USDA=8.197
NC_035099.1	3059749	.	C	T	.	.	MAF_USDA=11.765
NC_035099.1	3059795	.	C	T	.	.	MAF_INRAE=1.667;MAF_USDA=8.197
NC_035099.1	3059953	.	T	C	.	.	MAF_INRAE=40.506;MAF_USDA=13.529
NC_035099.1	3059974	.	C	T	.	.	MAF_INRAE=43.038;MAF_USDA=42.353
NC_035099.1	3059976	.	C	A	.	.	MAF_USDA=1.639
NC_035099.1	3060042	.	T	C	.	.	MAF_USDA=2.459
NC_035099.1	3060141	.	T	C	.	.	MAF_INRAE=1.667;MAF_USDA=9.016
NC_035099.1	3060332	.	C	A	.	.	MAF_USDA=6.557
NC_035099.1	3060394	.	C	G	.	.	MAF_USDA=2.083
NC_035099.1	3060507	.	C	A	.	.	MAF_USDA=1.765
NC_035099.1	3060566	.	A	G	.	.	MAF_INRAE=10.526;MAF_USDA=6.471
NC_035099.1	3060678	.	TG	TT	.	.	MAF_USDA=45.833
NC_035099.1	3060679	.	G	T	.	.	MAF_INRAE=39.241
NC_035099.1	3060803	.	A	T	.	.	MAF_INRAE=1.667;MAF_USDA=8.197
NC_035099.1	3060827	.	G	T	.	.	MAF_INRAE=10.526
NC_035099.1	3060892	.	T	G	.	.	MAF_USDA=1.639
NC_035099.1	3060931	.	T	A	.	.	MAF_INRAE=21.519;MAF_USDA=4.706
NC_035099.1	3060952	.	A	G	.	.	MAF_INRAE=1.667
NC_035099.1	3061023	.	A	G	.	.	MAF_INRAE=5.833;MAF_USDA=4.706
NC_035099.1	3061236	.	C	T	.	.	MAF_INRAE=40.506;MAF_USDA=13.529
NC_035099.1	3061345	.	C	A	.	.	MAF_INRAE=1.667
NC_035099.1	3061405	.	T	A	.	.	MAF_USDA=1.639
NC_035099.1	3061571	.	A	G	.	.	MAF_INRAE=43.038;MAF_USDA=27.059
NC_035099.1	3061718	.	A	G	.	.	MAF_INRAE=10.526;MAF_USDA=5.294
NC_035099.1	3061883	.	C	T	.	.	MAF_INRAE=5.0
NC_035099.1	3061981	.	C	A	.	.	MAF_INRAE=1.667;MAF_USDA=8.197
NC_035099.1	3062071	.	T	C	.	.	MAF_USDA=2.459
NC_035099.1	3062107	.	G	A	.	.	MAF_INRAE=23.418;MAF_USDA=5.294
NC_035099.1	3062133	.	C	T	.	.	MAF_USDA=1.639
NC_035099.1	3062162	.	C	T	.	.	MAF_INRAE=5.833;MAF_USDA=4.706
NC_035099.1	3062218	.	C	G	.	.	MAF_USDA=1.639
NC_035099.1	3062244	.	T	G	.	.	MAF_USDA=12.353
NC_035099.1	3062325	.	A	G	.	.	MAF_USDA=1.639
NC_035099.1	3062439	.	T	C	.	.	MAF_INRAE=15.19;MAF_USDA=35.882
NC_035099.1	3062699	.	G	A	.	.	MAF_INRAE=17.089;MAF_USDA=20.833
NC_035099.1	3062740	.	A	C	.	.	MAF_INRAE=19.62;MAF_USDA=4.918
NC_035099.1	3062748	.	C	T	.	.	MAF_INRAE=21.519;MAF_USDA=4.098
NC_035099.1	3062784	.	T	G	.	.	MAF_INRAE=7.5
NC_035099.1	3062796	.	C	A	.	.	MAF_INRAE=10.526;MAF_USDA=7.059
NC_035099.1	3062884	.	G	T	.	.	MAF_INRAE=40.506;MAF_USDA=15.294
NC_035099.1	3062887	.	G	C	.	.	MAF_INRAE=48.333;MAF_USDA=15.294
NC_035099.1	3063279	.	A	C	.	.	MAF_INRAE=1.667;MAF_USDA=9.016
NC_035099.1	3063291	.	A	G	.	.	MAF_INRAE=43.038;MAF_USDA=27.059
NC_035099.1	3063331	.	A	G	.	.	MAF_USDA=1.639
NC_035099.1	3063359	.	T	A	.	.	MAF_INRAE=1.667;MAF_USDA=9.016
NC_035099.1	3063495	.	A	T	.	.	MAF_INRAE=2.5
NC_035099.1	3063508	.	C	A	.	.	MAF_USDA=1.639
NC_035099.1	3063827	.	C	T	.	.	MAF_INRAE=43.038;MAF_USDA=26.471
NC_035099.1	3063934	.	C	T	.	.	MAF_USDA=11.176
NC_035099.1	3064082	.	G	A	.	.	MAF_INRAE=1.667;MAF_USDA=8.197
NC_035099.1	3064155	.	A	C	.	.	MAF_USDA=1.639
NC_035099.1	3064186	.	C	G	.	.	MAF_USDA=1.639
NC_035099.1	3064228	.	C	T	.	.	MAF_INRAE=43.038;MAF_USDA=27.647
NC_035099.1	3064239	.	G	A	.	.	MAF_USDA=2.459
NC_035099.1	3064403	.	T	C	.	.	MAF_USDA=10.0
NC_035099.1	3064451	.	C	A	.	.	MAF_INRAE=40.506;MAF_USDA=14.118
NC_035099.1	3064500	.	A	G	.	.	MAF_INRAE=40.506;MAF_USDA=14.706
NC_035099.1	3064555	.	T	C	.	.	MAF_INRAE=43.038;MAF_USDA=43.529
NC_035099.1	3064606	.	C	A	.	.	MAF_USDA=7.377
NC_035099.1	3064709	.	G	T	.	.	MAF_INRAE=17.089;MAF_USDA=20.833
NC_035099.1	3064729	.	C	T	.	.	MAF_USDA=4.918
NC_035099.1	3064751	.	C	T	.	.	MAF_INRAE=1.667;MAF_USDA=8.197
NC_035099.1	3064780	.	C	T	.	.	MAF_INRAE=20.253;MAF_USDA=14.583
NC_035099.1	3064789	.	G	A	.	.	MAF_INRAE=1.667;MAF_USDA=8.197
NC_035099.1	3064895	.	C	T	.	.	MAF_USDA=9.016
NC_035099.1	3065187	.	G	A	.	.	MAF_INRAE=1.667;MAF_USDA=9.016
NC_035099.1	3065241	.	C	A	.	.	MAF_USDA=7.377
NC_035099.1	3065251	.	G	A	.	.	MAF_INRAE=21.519;MAF_USDA=5.294
NC_035099.1	3065273	.	G	A	.	.	MAF_USDA=11.176
NC_035099.1	3065418	.	G	A	.	.	MAF_USDA=3.279
NC_035099.1	3065462	.	A	G	.	.	MAF_USDA=2.083
NC_035099.1	3065491	.	G	T	.	.	MAF_INRAE=5.833
NC_035099.1	3065502	.	G	A	.	.	MAF_INRAE=9.167;MAF_USDA=4.706
NC_035099.1	3065613	.	C	A	.	.	MAF_INRAE=15.823;MAF_USDA=16.667
NC_035099.1	3066025	.	T	C	.	.	MAF_INRAE=1.667;MAF_USDA=8.197
NC_035099.1	3066082	.	G	C	.	.	MAF_USDA=3.279
NC_035099.1	3066130	.	C	A	.	.	MAF_INRAE=42.405;MAF_USDA=27.059
NC_035099.1	3066152	.	A	T	.	.	MAF_INRAE=1.667;MAF_USDA=7.377
NC_035099.1	3066160	.	T	A	.	.	MAF_USDA=7.377
NC_035099.1	3066213	.	G	T	.	.	MAF_USDA=1.639
NC_035099.1	3066239	.	A	T	.	.	MAF_INRAE=5.833;MAF_USDA=4.706
NC_035099.1	3066418	.	G	T	.	.	MAF_INRAE=1.667
NC_035099.1	3066447	.	C	T	.	.	MAF_INRAE=1.667
NC_035099.1	3066586	.	G	T	.	.	MAF_INRAE=20.253;MAF_USDA=4.706
NC_035099.1	3066946	.	C	T	.	.	MAF_INRAE=44.304;MAF_USDA=50.0
NC_035099.1	3066953	.	C	T	.	.	MAF_USDA=5.738
NC_035099.1	3067008	.	C	T	.	.	MAF_USDA=2.941
NC_035099.1	3067247	.	C	A	.	.	MAF_INRAE=1.667;MAF_USDA=7.377
NC_035099.1	3067320	.	C	T	.	.	MAF_INRAE=40.506;MAF_USDA=15.294
NC_035099.1	3067325	.	G	T	.	.	MAF_USDA=4.098
NC_035099.1	3067494	.	A	C	.	.	MAF_INRAE=9.494
NC_035099.1	3067502	.	C	A	.	.	MAF_USDA=1.639
NC_035099.1	3067575	.	C	A	.	.	MAF_INRAE=21.519;MAF_USDA=5.294
NC_035099.1	3067621	.	A	G	.	.	MAF_INRAE=1.667;MAF_USDA=9.836
NC_035099.1	3067720	.	G	A	.	.	MAF_INRAE=10.526;MAF_USDA=5.952
NC_035099.1	3067862	.	C	A	.	.	MAF_INRAE=17.089;MAF_USDA=20.833
NC_035099.1	3067863	.	A	G	.	.	MAF_INRAE=15.19;MAF_USDA=32.941
NC_035099.1	3067967	.	G	A	.	.	MAF_INRAE=43.671;MAF_USDA=25.882
NC_035099.1	3067980	.	G	C	.	.	MAF_USDA=4.167
NC_035099.1	3068079	.	A	C	.	.	MAF_INRAE=10.526;MAF_USDA=4.098
NC_035099.1	3068115	.	A	T	.	.	MAF_INRAE=10.526
NC_035099.1	3068432	.	G	A	.	.	MAF_USDA=3.279
NC_035099.1	3068614	.	T	A	.	.	MAF_INRAE=7.5;MAF_USDA=2.083
NC_035099.1	3068787	.	G	A	.	.	MAF_USDA=3.279
NC_035099.1	3068913	.	G	T	.	.	MAF_INRAE=42.405;MAF_USDA=27.059
NC_035099.1	3069004	.	T	A	.	.	MAF_INRAE=15.19;MAF_USDA=35.882
NC_035099.1	3069090	.	T	C	.	.	MAF_USDA=7.377
NC_035099.1	3069197	.	A	C	.	.	MAF_INRAE=1.667;MAF_USDA=9.016
NC_035099.1	3069215	.	G	T	.	.	MAF_USDA=4.918
NC_035099.1	3069309	.	G	T	.	.	MAF_INRAE=10.526;MAF_USDA=3.279
NC_035099.1	3069725	.	G	A	.	.	MAF_USDA=5.738
NC_035099.1	3069756	.	A	T	.	.	MAF_USDA=8.197
NC_035099.1	3069963	.	G	T	.	.	MAF_USDA=4.098
NC_035099.1	3070004	.	G	A	.	.	MAF_USDA=9.836
NC_035099.1	3070061	.	C	A	.	.	MAF_USDA=6.557
NC_035099.1	3070087	.	G	T	.	.	MAF_USDA=1.765
NC_035099.1	3070142	.	C	A	.	.	MAF_INRAE=3.797;MAF_USDA=7.059
NC_035099.1	3070395	.	C	A	.	.	MAF_USDA=3.279
NC_035099.1	3070468	.	G	A	.	.	MAF_USDA=2.459
NC_035099.1	3070624	.	G	C	.	.	MAF_USDA=5.738
NC_035099.1	3070694	.	C	T	.	.	MAF_USDA=5.738
NC_035099.1	3070752	.	T	A	.	.	MAF_USDA=1.639
NC_035099.1	3070796	.	C	T	.	.	MAF_INRAE=42.405;MAF_USDA=37.647
NC_035099.1	3070813	.	G	A	.	.	MAF_USDA=5.738
NC_035099.1	3070915	.	C	T	.	.	MAF_INRAE=23.418;MAF_USDA=8.824
NC_035099.1	3070952	.	C	T	.	.	MAF_USDA=2.459
NC_035099.1	3071039	.	G	T	.	.	MAF_USDA=4.098
NC_035099.1	3071047	.	C	A	.	.	MAF_INRAE=5.0
NC_035099.1	3071206	.	A	G	.	.	MAF_INRAE=45.57;MAF_USDA=44.118
NC_035099.1	3071214	.	C	T	.	.	MAF_USDA=1.639
NC_035099.1	3071314	.	C	T	.	.	MAF_USDA=4.098
NC_035099.1	3071404	.	A	T	.	.	MAF_INRAE=20.886
NC_035099.1	3071843	.	T	A	.	.	MAF_INRAE=23.418;MAF_USDA=8.235
NC_035099.1	3071913	.	T	A	.	.	MAF_USDA=5.738
NC_035099.1	3072102	.	C	T	.	.	MAF_INRAE=23.418;MAF_USDA=9.412
NC_035099.1	3072305	.	C	T	.	.	MAF_USDA=1.639
NC_035099.1	3072373	.	C	T	.	.	MAF_USDA=1.639
NC_035099.1	3072397	.	A	T	.	.	MAF_INRAE=17.722;MAF_USDA=20.833
NC_035099.1	3072418	.	C	A	.	.	MAF_USDA=9.412
NC_035099.1	3072424	.	A	C	.	.	MAF_USDA=9.412
NC_035099.1	3072462	.	C	T	.	.	MAF_INRAE=2.5;MAF_USDA=3.529
NC_035099.1	3072469	.	A	T	.	.	MAF_USDA=5.738
NC_035099.1	3072485	.	C	T	.	.	MAF_USDA=7.377
NC_035099.1	3072508	.	T	C	.	.	MAF_USDA=9.836
NC_035099.1	3072670	.	G	A	.	.	MAF_USDA=1.639
NC_035099.1	3072815	.	G	T	.	.	MAF_USDA=1.639
NC_035099.1	3073029	.	G	A	.	.	MAF_USDA=5.738
NC_035099.1	3073214	.	A	C	.	.	MAF_INRAE=10.833
NC_035099.1	3073216	.	G	A	.	.	MAF_USDA=1.639
NC_035099.1	3073301	.	C	G	.	.	MAF_USDA=5.738
NC_035099.1	3073309	.	A	G	.	.	MAF_INRAE=30.38;MAF_USDA=41.765
NC_035099.1	3073374	.	G	T	.	.	MAF_INRAE=12.025;MAF_USDA=7.647
NC_035099.1	3073804	.	A	T	.	.	MAF_INRAE=22.785;MAF_USDA=9.412
NC_035099.1	3073814	.	C	T	.	.	MAF_USDA=4.706
NC_035099.1	3073815	.	A	C	.	.	MAF_USDA=4.706
NC_035099.1	3073887	.	T	G	.	.	MAF_INRAE=5.0
NC_035099.1	3074161	.	C	T	.	.	MAF_INRAE=43.038;MAF_USDA=26.471
NC_035099.1	3074190	.	A	T	.	.	MAF_USDA=5.738
NC_035099.1	3074303	.	C	A	.	.	MAF_INRAE=10.526;MAF_USDA=4.098
NC_035099.1	3074847	.	C	T	.	.	MAF_INRAE=23.418;MAF_USDA=8.824
NC_035099.1	3074911	.	G	C	.	.	MAF_USDA=9.016
NC_035099.1	3075007	.	A	T	.	.	MAF_INRAE=10.526;MAF_USDA=4.098
NC_035099.1	3075082	.	C	T	.	.	MAF_USDA=8.197
NC_035099.1	3075187	.	G	A	.	.	MAF_USDA=1.639
NC_035099.1	3075336	.	A	C	.	.	MAF_INRAE=43.671;MAF_USDA=42.941
NC_035099.1	3075400	.	A	G	.	.	MAF_INRAE=36.842;MAF_USDA=21.765
NC_035099.1	3075461	.	C	T	.	.	MAF_USDA=3.279
NC_035099.1	3075471	.	T	G	.	.	MAF_USDA=5.738
NC_035099.1	3075498	.	C	T	.	.	MAF_USDA=4.918
NC_035099.1	3075569	.	G	A	.	.	MAF_INRAE=2.632;MAF_USDA=5.294
NC_035099.1	3075670	.	C	T	.	.	MAF_USDA=1.639
NC_035099.1	3075700	.	C	A	.	.	MAF_INRAE=5.833;MAF_USDA=4.706
NC_035099.1	3075865	.	C	T	.	.	MAF_INRAE=2.5
NC_035099.1	3075885	.	C	A	.	.	MAF_INRAE=10.526;MAF_USDA=6.471
NC_035099.1	3076361	.	A	C	.	.	MAF_USDA=4.098
NC_035099.1	3076457	.	G	C	.	.	MAF_USDA=14.706
NC_035099.1	3076459	.	G	A	.	.	MAF_USDA=14.706
NC_035099.1	3076464	.	T	G	.	.	MAF_USDA=6.557
NC_035099.1	3076472	.	C	T	.	.	MAF_USDA=15.882
NC_035099.1	3076473	.	C	A	.	.	MAF_USDA=14.706
NC_035099.1	3076476	.	A	T	.	.	MAF_USDA=15.882
NC_035099.1	3076502	.	C	A	.	.	MAF_INRAE=3.333
NC_035099.1	3076507	.	C	G	.	.	MAF_INRAE=3.333
NC_035099.1	3076513	.	A	C	.	.	MAF_INRAE=4.167
NC_035099.1	3076559	.	T	A	.	.	MAF_USDA=5.738
NC_035099.1	3076743	.	G	T	.	.	MAF_INRAE=12.025;MAF_USDA=7.059
NC_035099.1	3076751	.	A	C	.	.	MAF_USDA=4.098
NC_035099.1	3076870	.	C	T	.	.	MAF_INRAE=5.0
NC_035099.1	3077024	.	G	A	.	.	MAF_USDA=4.918
NC_035099.1	3077207	.	T	A	.	.	MAF_USDA=5.738
NC_035099.1	3077331	.	C	T	.	.	MAF_USDA=13.115
NC_035099.1	3077373	.	T	C	.	.	MAF_INRAE=17.722;MAF_USDA=7.647
NC_035099.1	3077432	.	T	C	.	.	MAF_INRAE=26.582;MAF_USDA=10.588
NC_035099.1	3077604	.	A	T	.	.	MAF_USDA=1.639
NC_035099.1	3077615	.	G	T	.	.	MAF_USDA=6.557
NC_035099.1	3077635	.	C	T	.	.	MAF_USDA=1.639
NC_035099.1	3077642	.	A	G	.	.	MAF_USDA=8.197
NC_035099.1	3077703	.	C	T	.	.	MAF_INRAE=18.354;MAF_USDA=10.588
NC_035099.1	3077977	.	G	A	.	.	MAF_INRAE=5.833;MAF_USDA=4.706
NC_035099.1	3078503	.	G	T	.	.	MAF_INRAE=7.595;MAF_USDA=27.059
NC_035099.1	3078512	.	A	T	.	.	MAF_USDA=1.639
NC_035099.1	3078561	.	T	C	.	.	MAF_USDA=1.639
NC_035099.1	3078611	.	A	G	.	.	MAF_INRAE=5.833;MAF_USDA=10.0
NC_035099.1	3078647	.	T	G	.	.	MAF_USDA=1.639
NC_035099.1	3078733	.	G	A	.	.	MAF_INRAE=2.5
NC_035099.1	3078919	.	G	A	.	.	MAF_USDA=12.295
NC_035099.1	3078927	.	G	A	.	.	MAF_USDA=2.083
NC_035099.1	3078974	.	A	G	.	.	MAF_USDA=1.639
NC_035099.1	3079053	.	C	A	.	.	MAF_USDA=10.588
NC_035099.1	3079195	.	T	A	.	.	MAF_USDA=10.588
NC_035099.1	3079280	.	C	A	.	.	MAF_INRAE=10.759
NC_035099.1	3079358	.	A	G	.	.	MAF_INRAE=21.519;MAF_USDA=14.583
NC_035099.1	3079736	.	T	G	.	.	MAF_USDA=10.588
NC_035099.1	3079874	.	C	T	.	.	MAF_INRAE=38.608;MAF_USDA=21.176
NC_035099.1	3079925	.	C	A	.	.	MAF_INRAE=17.722;MAF_USDA=7.647
NC_035099.1	3079936	.	G	T	.	.	MAF_USDA=2.459
NC_035099.1	3080364	.	T	C	.	.	MAF_INRAE=7.5
NC_035099.1	3080444	.	A	C	.	.	MAF_USDA=1.639
NC_035099.1	3080445	.	G	T	.	.	MAF_USDA=1.639
NC_035099.1	3080459	.	A	G	.	.	MAF_USDA=1.639
NC_035099.1	3080656	.	G	A	.	.	MAF_INRAE=18.354;MAF_USDA=7.647
NC_035099.1	3080727	.	C	T	.	.	MAF_USDA=2.459
NC_035099.1	3080732	.	C	T	.	.	MAF_INRAE=10.526;MAF_USDA=5.738
NC_035099.1	3080743	.	A	G	.	.	MAF_USDA=3.279
NC_035099.1	3080799	.	C	A	.	.	MAF_USDA=1.639
NC_035099.1	3080800	.	G	A	.	.	MAF_INRAE=10.526;MAF_USDA=5.738
NC_035099.1	3080959	.	T	C	.	.	MAF_INRAE=6.962;MAF_USDA=31.967
NC_035099.1	3080961	.	C	T	.	.	MAF_INRAE=5.833;MAF_USDA=4.118
NC_035099.1	3081259	.	T	A	.	.	MAF_USDA=1.639
NC_035099.1	3081421	.	T	A	.	.	MAF_USDA=1.724
NC_035099.1	3083091	.	T	G	.	.	MAF_USDA=1.667
NC_035099.1	3083098	.	T	C	.	.	MAF_INRAE=5.833;MAF_USDA=4.762
NC_035099.1	3083161	.	T	C	.	.	MAF_USDA=11.667
NC_035099.1	3083177	.	G	A	.	.	MAF_USDA=2.5
NC_035099.1	3083284	.	A	T	.	.	MAF_INRAE=18.354;MAF_USDA=7.647
NC_035099.1	3083451	.	A	G	.	.	MAF_INRAE=2.5
NC_035099.1	3083547	.	A	C	.	.	MAF_INRAE=17.722;MAF_USDA=8.824
NC_035099.1	3083625	.	C	A	.	.	MAF_INRAE=5.833;MAF_USDA=8.824
NC_035099.1	3083796	.	C	T	.	.	MAF_USDA=1.639
NC_035099.1	3083853	.	A	T	.	.	MAF_USDA=12.295
NC_035099.1	3083997	.	T	C	.	.	MAF_USDA=1.639
NC_035099.1	3084064	.	T	A	.	.	MAF_INRAE=5.833;MAF_USDA=8.333
NC_035099.1	3084065	.	G	T	.	.	MAF_USDA=1.639
NC_035099.1	3084109	.	T	C	.	.	MAF_INRAE=5.0
NC_035099.1	3084368	.	T	C	.	.	MAF_INRAE=49.367;MAF_USDA=23.529
NC_035099.1	3084438	.	T	C	.	.	MAF_INRAE=38.608;MAF_USDA=21.176
NC_035099.1	3084546	.	C	A	.	.	MAF_INRAE=6.962;MAF_USDA=33.607
NC_035099.1	3084627	.	A	T	.	.	MAF_USDA=6.557
NC_035099.1	3084931	.	C	A	.	.	MAF_USDA=4.098
NC_035099.1	3084984	.	G	T	.	.	MAF_USDA=9.016
NC_035099.1	3085184	.	C	T	.	.	MAF_INRAE=38.608;MAF_USDA=41.176
NC_035099.1	3085235	.	T	G	.	.	MAF_USDA=1.639
NC_035099.1	3085328	.	C	A	.	.	MAF_USDA=1.639
NC_035099.1	3085337	.	G	A	.	.	MAF_INRAE=45.57;MAF_USDA=33.529
NC_035099.1	3085338	.	T	C	.	.	MAF_USDA=4.098
NC_035099.1	3085387	.	C	T	.	.	MAF_INRAE=17.722;MAF_USDA=8.824
NC_035099.1	3085411	.	G	A	.	.	MAF_USDA=4.098
NC_035099.1	3085476	.	G	A	.	.	MAF_INRAE=10.526;MAF_USDA=4.918
NC_035099.1	3085570	.	G	A	.	.	MAF_INRAE=8.228;MAF_USDA=8.824
NC_035099.1	3085575	.	A	C	.	.	MAF_USDA=8.824
NC_035099.1	3085614	.	C	A	.	.	MAF_INRAE=5.0
NC_035099.1	3085678	.	G	A	.	.	MAF_INRAE=38.608;MAF_USDA=21.765
NC_035099.1	3085839	.	G	T	.	.	MAF_INRAE=20.886;MAF_USDA=4.706
NC_035099.1	3085884	.	A	C	.	.	MAF_USDA=4.098
NC_035099.1	3086195	.	C	T	.	.	MAF_INRAE=21.519;MAF_USDA=6.471
NC_035099.1	3086287	.	C	T	.	.	MAF_USDA=2.459
NC_035099.1	3086523	.	T	C	.	.	MAF_USDA=4.918
NC_035099.1	3086576	.	C	A	.	.	MAF_USDA=13.115
NC_035099.1	3086597	.	C	A	.	.	MAF_USDA=12.295
NC_035099.1	3086598	.	A	G	.	.	MAF_USDA=13.934
NC_035099.1	3086611	.	G	A	.	.	MAF_USDA=12.295
NC_035099.1	3086620	.	T	C	.	.	MAF_USDA=9.016
NC_035099.1	3086622	.	C	T	.	.	MAF_USDA=9.016
NC_035099.1	3086623	.	G	T	.	.	MAF_USDA=8.197
NC_035099.1	3086637	.	G	A	.	.	MAF_USDA=7.377
NC_035099.1	3086746	.	C	T	.	.	MAF_USDA=1.639
NC_035099.1	3086869	.	C	T	.	.	MAF_INRAE=5.0;MAF_USDA=17.213
NC_035099.1	3086927	.	G	A	.	.	MAF_INRAE=5.833;MAF_USDA=4.706
NC_035099.1	3086968	.	C	T	.	.	MAF_USDA=10.0
NC_035099.1	3087104	.	A	T	.	.	MAF_INRAE=46.835;MAF_USDA=24.706
NC_035099.1	3087116	.	A	C	.	.	MAF_USDA=1.639
NC_035099.1	3087127	.	A	T	.	.	MAF_INRAE=5.0
NC_035099.1	3087149	.	G	T	.	.	MAF_USDA=1.639
NC_035099.1	3087216	.	C	A	.	.	MAF_INRAE=5.833;MAF_USDA=26.23
NC_035099.1	3087298	.	G	A	.	.	MAF_INRAE=4.167
NC_035099.1	3087306	.	T	C	.	.	MAF_USDA=11.176
NC_035099.1	3087545	.	C	A	.	.	MAF_USDA=1.639
NC_035099.1	3087606	.	A	T	.	.	MAF_USDA=10.588
NC_035099.1	3087837	.	A	C	.	.	MAF_USDA=11.765
NC_035099.1	3087921	.	G	T	.	.	MAF_INRAE=2.5
NC_035099.1	3087941	.	G	T	.	.	MAF_USDA=4.918
NC_035099.1	3087962	.	G	T	.	.	MAF_USDA=2.459
NC_035099.1	3087990	.	G	T	.	.	MAF_USDA=14.754
NC_035099.1	3088007	.	G	C	.	.	MAF_USDA=1.639
NC_035099.1	3088102	.	A	C	.	.	MAF_INRAE=5.0;MAF_USDA=21.765
NC_035099.1	3088312	.	C	T	.	.	MAF_USDA=1.639
NC_035099.1	3088333	.	G	A	.	.	MAF_USDA=3.333
NC_035099.1	3088571	.	C	T	.	.	MAF_USDA=1.639
NC_035099.1	3088588	.	A	G	.	.	MAF_USDA=15.574
NC_035099.1	3088763	.	T	G	.	.	MAF_USDA=22.353
NC_035099.1	3088789	.	C	T	.	.	MAF_USDA=3.279
NC_035099.1	3089649	.	G	A	.	.	MAF_USDA=16.667
NC_035099.1	3089846	.	T	A	.	.	MAF_USDA=20.833
NC_035099.1	3089935	.	G	T	.	.	MAF_USDA=14.754
NC_035099.1	3090041	.	G	T	.	.	MAF_USDA=3.279
NC_035099.1	3090066	.	C	T	.	.	MAF_INRAE=10.526;MAF_USDA=2.459
NC_035099.1	3090106	.	T	A	.	.	MAF_USDA=8.333
NC_035099.1	3090249	.	C	T	.	.	MAF_USDA=10.833
NC_035099.1	3090282	.	G	A	.	.	MAF_INRAE=5.833;MAF_USDA=4.706
NC_035099.1	3090374	.	C	G	.	.	MAF_USDA=1.639
NC_035099.1	3090453	.	A	G	.	.	MAF_USDA=3.279
NC_035099.1	3090515	.	G	A	.	.	MAF_USDA=1.639
NC_035099.1	3090582	.	G	T	.	.	MAF_INRAE=20.886;MAF_USDA=5.294
NC_035099.1	3090759	.	G	A	.	.	MAF_USDA=2.083
NC_035099.1	3090803	.	C	T	.	.	MAF_USDA=1.639
NC_035099.1	3090824	.	G	C	.	.	MAF_USDA=15.574
NC_035099.1	3090854	.	A	T	.	.	MAF_USDA=2.459
NC_035099.1	3090924	.	T	G	.	.	MAF_INRAE=42.405;MAF_USDA=34.706
NC_035099.1	3090936	.	G	T	.	.	MAF_USDA=11.176
NC_035099.1	3091121	.	T	G	.	.	MAF_USDA=2.083
NC_035099.1	3091156	.	G	A	.	.	MAF_USDA=4.098
NC_035099.1	3091297	.	G	A	.	.	MAF_USDA=1.639
NC_035099.1	3091499	.	G	A	.	.	MAF_USDA=5.738
NC_035099.1	3091812	.	A	T	.	.	MAF_INRAE=24.051;MAF_USDA=11.176
NC_035099.1	3091862	.	G	A	.	.	MAF_USDA=1.639
NC_035099.1	3091907	.	T	G	.	.	MAF_USDA=1.639
NC_035099.1	3091979	.	C	T	.	.	MAF_INRAE=29.114;MAF_USDA=18.235
NC_035099.1	3092139	.	A	T	.	.	MAF_USDA=11.475
NC_035099.1	3092156	.	T	A	.	.	MAF_USDA=1.667
NC_035099.1	3092186	.	T	A	.	.	MAF_USDA=12.5
NC_035099.1	3092198	.	C	G	.	.	MAF_USDA=1.639
NC_035099.1	3092245	.	C	T	.	.	MAF_INRAE=23.333;MAF_USDA=14.583
NC_035099.1	3092290	.	C	A	.	.	MAF_USDA=1.639
NC_035099.1	3092563	.	A	G	.	.	MAF_USDA=1.639
NC_035099.1	3092581	.	G	T	.	.	MAF_USDA=1.639
NC_035099.1	3092633	.	C	T	.	.	MAF_INRAE=38.608;MAF_USDA=23.529
NC_035099.1	3092701	.	C	A	.	.	MAF_USDA=13.934
NC_035099.1	3092761	.	C	T	.	.	MAF_USDA=1.639
NC_035099.1	3092777	.	T	C	.	.	MAF_USDA=1.639
NC_035099.1	3092927	.	A	C	.	.	MAF_INRAE=20.253;MAF_USDA=14.583
NC_035099.1	3093172	.	A	G	.	.	MAF_USDA=1.639
NC_035099.1	3093173	.	C	T	.	.	MAF_INRAE=5.0;MAF_USDA=4.706
NC_035099.1	3093181	.	T	G	.	.	MAF_INRAE=1.667
NC_035099.1	3093244	.	C	T	.	.	MAF_INRAE=10.526;MAF_USDA=6.471
NC_035099.1	3093423	.	C	T	.	.	MAF_USDA=10.588
NC_035099.1	3093478	.	T	G	.	.	MAF_INRAE=5.0
NC_035099.1	3093517	.	A	G	.	.	MAF_USDA=1.639
NC_035099.1	3093521	.	G	T	.	.	MAF_USDA=1.639
NC_035099.1	3093522	.	C	A	.	.	MAF_USDA=1.639
NC_035099.1	3093523	.	A	T	.	.	MAF_USDA=1.639
NC_035099.1	3093618	.	A	T	.	.	MAF_INRAE=5.696;MAF_USDA=38.235
NC_035099.1	3093667	.	G	A	.	.	MAF_USDA=5.294
NC_035099.1	3093674	.	C	T	.	.	MAF_USDA=1.639
NC_035099.1	3093691	.	G	A	.	.	MAF_USDA=12.5
NC_035099.1	3093777	.	A	C	.	.	MAF_INRAE=20.253;MAF_USDA=4.706
NC_035099.1	3093792	.	C	T	.	.	MAF_USDA=3.279
NC_035099.1	3093960	.	C	T	.	.	MAF_USDA=1.639
NC_035099.1	3094052	.	C	A	.	.	MAF_USDA=1.639
NC_035099.1	3094126	.	C	A	.	.	MAF_USDA=11.475
NC_035099.1	3094275	.	A	T	.	.	MAF_INRAE=48.734;MAF_USDA=17.647
NC_035099.1	3094295	.	C	T	.	.	MAF_INRAE=5.696;MAF_USDA=46.471
NC_035099.1	3094320	.	G	A	.	.	MAF_USDA=1.765
NC_035099.1	3094432	.	C	T	.	.	MAF_INRAE=48.734;MAF_USDA=17.647
NC_035099.1	3094464	.	A	G	.	.	MAF_INRAE=37.975;MAF_USDA=21.765
NC_035099.1	3094466	.	T	A	.	.	MAF_USDA=1.639
NC_035099.1	3094475	.	T	A	.	.	MAF_INRAE=48.734;MAF_USDA=39.583
NC_035099.1	3094505	.	G	T	.	.	MAF_USDA=6.471
NC_035099.1	3094555	.	T	A	.	.	MAF_USDA=4.098
NC_035099.1	3094564	.	C	T	.	.	MAF_INRAE=5.696;MAF_USDA=45.882
NC_035099.1	3094823	.	T	A	.	.	MAF_USDA=7.647
NC_035099.1	3094826	.	T	C	.	.	MAF_USDA=7.647
NC_035099.1	3094830	.	C	G	.	.	MAF_USDA=7.647
NC_035099.1	3094853	.	C	T	.	.	MAF_USDA=27.647
NC_035099.1	3094925	.	C	T	.	.	MAF_INRAE=6.329;MAF_USDA=48.235
NC_035099.1	3094997	.	C	A	.	.	MAF_INRAE=5.0
NC_035099.1	3095147	.	T	A	.	.	MAF_USDA=2.353
NC_035099.1	3095217	.	T	C	.	.	MAF_USDA=4.918
NC_035099.1	3095218	.	G	A	.	.	MAF_USDA=4.918
NC_035099.1	3095221	.	T	C	.	.	MAF_USDA=7.647
NC_035099.1	3095243	.	T	C	.	.	MAF_INRAE=1.667
NC_035099.1	3095245	.	C	T	.	.	MAF_INRAE=1.667;MAF_USDA=4.098
NC_035099.1	3095247	.	T	C	.	.	MAF_INRAE=1.667;MAF_USDA=3.279
NC_035099.1	3095248	.	T	C	.	.	MAF_INRAE=6.329;MAF_USDA=14.706
NC_035099.1	3095292	.	G	A	.	.	MAF_USDA=1.639
NC_035099.1	3095390	.	T	A	.	.	MAF_USDA=1.639
NC_035099.1	3095489	.	G	T	.	.	MAF_INRAE=38.608;MAF_USDA=21.765
NC_035099.1	3095493	.	G	T	.	.	MAF_INRAE=30.833;MAF_USDA=21.765
NC_035099.1	3095507	.	T	G	.	.	MAF_INRAE=7.5;MAF_USDA=2.083
NC_035099.1	3095563	.	C	A	.	.	MAF_INRAE=2.5;MAF_USDA=1.639
NC_035099.1	3095576	.	G	A	.	.	MAF_USDA=1.639
NC_035099.1	3095752	.	G	A	.	.	MAF_INRAE=28.481;MAF_USDA=22.353
NC_035099.1	3095759	.	A	C	.	.	MAF_USDA=5.738
NC_035099.1	3095781	.	A	G	.	.	MAF_INRAE=24.051;MAF_USDA=15.294
NC_035099.1	3095846	.	T	A	.	.	MAF_USDA=1.639
NC_035099.1	3095900	.	G	A	.	.	MAF_INRAE=27.848;MAF_USDA=21.765
NC_035099.1	3096246	.	G	A	.	.	MAF_INRAE=5.833;MAF_USDA=4.706
NC_035099.1	3096382	.	T	A	.	.	MAF_INRAE=10.526;MAF_USDA=5.882
NC_035099.1	3096404	.	C	A	.	.	MAF_USDA=24.706
NC_035099.1	3096416	.	A	C	.	.	MAF_USDA=1.639
NC_035099.1	3096444	.	G	A	.	.	MAF_USDA=4.098
NC_035099.1	3096557	.	A	T	.	.	MAF_USDA=20.833
NC_035099.1	3096631	.	C	T	.	.	MAF_USDA=1.639
NC_035099.1	3096634	.	T	A	.	.	MAF_INRAE=24.684;MAF_USDA=16.071
NC_035099.1	3096642	.	T	G	.	.	MAF_USDA=1.639
NC_035099.1	3096695	.	T	C	.	.	MAF_INRAE=5.833
NC_035099.1	3096717	.	T	C	.	.	MAF_USDA=9.412
NC_035099.1	3096735	.	A	C	.	.	MAF_INRAE=27.848
NC_035099.1	3096739	.	C	T	.	.	MAF_USDA=26.22
NC_035099.1	3096740	.	A	G	.	.	MAF_USDA=8.537
NC_035099.1	3096775	.	T	C	.	.	MAF_INRAE=29.747;MAF_USDA=18.452
NC_035099.1	3096776	.	T	A	.	.	MAF_INRAE=35.833;MAF_USDA=18.235
NC_035099.1	3096873	.	G	A	.	.	MAF_USDA=41.667
NC_035099.1	3096912	.	C	A	.	.	MAF_USDA=41.667
NC_035099.1	3096940	.	G	C	.	.	MAF_USDA=21.739
NC_035099.1	3097001	.	C	T	.	.	MAF_USDA=4.348
NC_035099.1	3100038	.	A	T	.	.	MAF_USDA=2.5
NC_035099.1	3100039	.	C	A	.	.	MAF_USDA=2.5
NC_035099.1	3100040	.	C	A	.	.	MAF_USDA=1.667
NC_035099.1	3100054	.	T	A	.	.	MAF_INRAE=8.333
NC_035099.1	3100085	.	G	A	.	.	MAF_USDA=10.87
NC_035099.1	3100119	.	T	A	.	.	MAF_INRAE=5.833;MAF_USDA=4.706
NC_035099.1	3100287	.	C	A	.	.	MAF_USDA=1.639
NC_035099.1	3100330	.	A	C	.	.	MAF_INRAE=25.949;MAF_USDA=41.176
NC_035099.1	3100344	.	G	A	.	.	MAF_USDA=4.098
NC_035099.1	3100590	.	G	A	.	.	MAF_INRAE=23.418;MAF_USDA=15.882
NC_035099.1	3100593	.	G	T	.	.	MAF_INRAE=29.167;MAF_USDA=15.882
NC_035099.1	3100609	.	C	G	.	.	MAF_INRAE=5.263;MAF_USDA=11.176
NC_035099.1	3100613	.	A	T	.	.	MAF_USDA=11.176
NC_035099.1	3100629	.	C	T	.	.	MAF_USDA=6.557
NC_035099.1	3100695	.	T	A	.	.	MAF_USDA=26.786
NC_035099.1	3100697	.	A	G	.	.	MAF_USDA=26.786
NC_035099.1	3100775	.	G	A	.	.	MAF_USDA=35.417
NC_035099.1	3100806	.	T	A	.	.	MAF_USDA=33.333
NC_035099.1	3102243	.	G	T	.	.	MAF_USDA=2.083
NC_035099.1	3102376	.	C	A	.	.	MAF_USDA=1.667
NC_035099.1	3102386	.	T	C	.	.	MAF_INRAE=22.5;MAF_USDA=25.0
NC_035099.1	3102403	.	T	A	.	.	MAF_USDA=4.167
NC_035099.1	3102433	.	C	T	.	.	MAF_USDA=2.381
NC_035099.1	3102435	.	G	A	.	.	MAF_USDA=10.0
NC_035099.1	3102442	.	T	A	.	.	MAF_USDA=1.667
NC_035099.1	3102484	.	G	T	.	.	MAF_USDA=2.353
NC_035099.1	3102622	.	C	A	.	.	MAF_INRAE=5.833;MAF_USDA=4.706
NC_035099.1	3102651	.	C	A	.	.	MAF_INRAE=2.5;MAF_USDA=4.098
NC_035099.1	3102652	.	T	C	.	.	MAF_INRAE=23.418;MAF_USDA=6.471
NC_035099.1	3102748	.	C	A	.	.	MAF_INRAE=29.114;MAF_USDA=13.529
NC_035099.1	3102983	.	G	T	.	.	MAF_USDA=3.279
NC_035099.1	3103002	.	G	A	.	.	MAF_USDA=1.667
NC_035099.1	3103013	.	G	A	.	.	MAF_USDA=1.667
NC_035099.1	3103050	.	G	A	.	.	MAF_USDA=4.918
NC_035099.1	3103052	.	C	G	.	.	MAF_USDA=1.639
NC_035099.1	3103078	.	A	C	.	.	MAF_USDA=1.639
NC_035099.1	3103082	.	A	T	.	.	MAF_USDA=1.639
NC_035099.1	3103090	.	G	A	.	.	MAF_USDA=2.459
NC_035099.1	3103400	.	C	T	.	.	MAF_USDA=1.639
NC_035099.1	3103406	.	G	T	.	.	MAF_INRAE=43.038;MAF_USDA=43.75
NC_035099.1	3103460	.	G	A	.	.	MAF_INRAE=10.526;MAF_USDA=5.294
NC_035099.1	3103547	.	A	T	.	.	MAF_USDA=1.639
NC_035099.1	3103596	.	G	A	.	.	MAF_USDA=2.941
NC_035099.1	3103625	.	A	T	.	.	MAF_INRAE=7.5;MAF_USDA=2.083
NC_035099.1	3103737	.	A	G	.	.	MAF_USDA=11.475
NC_035099.1	3103904	.	C	T	.	.	MAF_USDA=1.639
NC_035099.1	3104004	.	A	T	.	.	MAF_INRAE=5.0;MAF_USDA=4.706
NC_035099.1	3104061	.	C	T	.	.	MAF_INRAE=29.114;MAF_USDA=11.765
NC_035099.1	3104069	.	C	T	.	.	MAF_USDA=1.639
NC_035099.1	3104117	.	C	T	.	.	MAF_USDA=20.833
NC_035099.1	3104134	.	G	T	.	.	MAF_USDA=3.279
NC_035099.1	3104164	.	A	C	.	.	MAF_INRAE=37.975;MAF_USDA=22.353
NC_035099.1	3104304	.	G	A	.	.	MAF_USDA=1.639
NC_035099.1	3104433	.	T	C	.	.	MAF_USDA=1.639
NC_035099.1	3104450	.	C	T	.	.	MAF_USDA=2.941
NC_035099.1	3104464	.	A	G	.	.	MAF_USDA=9.016
NC_035099.1	3104500	.	C	A	.	.	MAF_USDA=1.639
NC_035099.1	3104534	.	C	A	.	.	MAF_INRAE=1.667;MAF_USDA=4.098
NC_035099.1	3104822	.	C	T	.	.	MAF_INRAE=20.253;MAF_USDA=14.583
NC_035099.1	3105138	.	A	T	.	.	MAF_USDA=2.941
NC_035099.1	3105139	.	G	T	.	.	MAF_USDA=2.941
NC_035099.1	3105218	.	T	C	.	.	MAF_USDA=4.098
NC_035099.1	3105367	.	C	A	.	.	MAF_USDA=9.016
NC_035099.1	3105394	.	G	T	.	.	MAF_USDA=21.311
NC_035099.1	3105534	.	C	T	.	.	MAF_INRAE=18.987;MAF_USDA=5.294
NC_035099.1	3105638	.	T	G	.	.	MAF_USDA=1.639
NC_035099.1	3105856	.	C	T	.	.	MAF_INRAE=5.833;MAF_USDA=10.0
NC_035099.1	3105860	.	C	T	.	.	MAF_USDA=8.197
NC_035099.1	3105862	.	C	T	.	.	MAF_INRAE=5.833;MAF_USDA=8.824
NC_035099.1	3105863	.	A	G	.	.	MAF_INRAE=5.833;MAF_USDA=8.824
NC_035099.1	3105942	.	C	G	.	.	MAF_USDA=4.167
NC_035099.1	3105970	.	A	C	.	.	MAF_INRAE=5.833;MAF_USDA=9.412
NC_035099.1	3106016	.	C	A	.	.	MAF_USDA=1.176
NC_035099.1	3106028	.	G	A	.	.	MAF_USDA=1.176
NC_035099.1	3106029	.	C	T	.	.	MAF_USDA=1.176
NC_035099.1	3106034	.	C	A	.	.	MAF_USDA=1.176
NC_035099.1	3106201	.	T	A	.	.	MAF_USDA=4.118
NC_035099.1	3106218	.	T	G	.	.	MAF_INRAE=5.833;MAF_USDA=8.824
NC_035099.1	3106268	.	G	T	.	.	MAF_INRAE=31.579
NC_035099.1	3106510	.	G	A	.	.	MAF_USDA=8.824
NC_035099.1	3106511	.	A	G	.	.	MAF_INRAE=5.833;MAF_USDA=8.824
NC_035099.1	3106568	.	G	A	.	.	MAF_USDA=1.639
NC_035099.1	3106584	.	C	G	.	.	MAF_USDA=1.639
NC_035099.1	3106640	.	T	A	.	.	MAF_USDA=2.459
NC_035099.1	3106641	.	A	T	.	.	MAF_USDA=2.459
NC_035099.1	3106677	.	G	A	.	.	MAF_USDA=2.353
NC_035099.1	3106730	.	G	A	.	.	MAF_INRAE=5.833;MAF_USDA=5.882
NC_035099.1	3106962	.	T	C	.	.	MAF_INRAE=5.0;MAF_USDA=8.235
NC_035099.1	3107039	.	A	C	.	.	MAF_INRAE=28.481;MAF_USDA=15.882
NC_035099.1	3107096	.	G	A	.	.	MAF_USDA=7.647
NC_035099.1	3107126	.	A	T	.	.	MAF_USDA=1.639
NC_035099.1	3107308	.	A	G	.	.	MAF_INRAE=10.526;MAF_USDA=5.952
NC_035099.1	3107351	.	C	T	.	.	MAF_INRAE=20.253;MAF_USDA=4.706
NC_035099.1	3107367	.	A	T	.	.	MAF_INRAE=29.114;MAF_USDA=11.176
NC_035099.1	3107389	.	A	G	.	.	MAF_INRAE=38.608;MAF_USDA=27.647
NC_035099.1	3107411	.	A	G	.	.	MAF_USDA=10.656
NC_035099.1	3107487	.	C	A	.	.	MAF_INRAE=17.722;MAF_USDA=7.059
NC_035099.1	3107590	.	G	A	.	.	MAF_USDA=4.098
NC_035099.1	3107596	.	C	G	.	.	MAF_USDA=10.656
NC_035099.1	3107615	.	G	A	.	.	MAF_USDA=2.459
NC_035099.1	3107737	.	T	G	.	.	MAF_USDA=9.016
NC_035099.1	3108153	.	C	T	.	.	MAF_USDA=1.639
NC_035099.1	3108165	.	C	A	.	.	MAF_USDA=9.836
NC_035099.1	3108167	.	T	C	.	.	MAF_INRAE=5.833;MAF_USDA=8.235
NC_035099.1	3108215	.	A	G	.	.	MAF_USDA=14.754
NC_035099.1	3108350	.	T	G	.	.	MAF_USDA=1.639
NC_035099.1	3108413	.	A	C	.	.	MAF_INRAE=10.127
NC_035099.1	3108414	.	C	A	.	.	MAF_INRAE=3.333
NC_035099.1	3108544	.	G	T	.	.	MAF_INRAE=5.833;MAF_USDA=7.059
NC_035099.1	3108635	.	C	A	.	.	MAF_USDA=5.0
NC_035099.1	3108664	.	T	G	.	.	MAF_INRAE=29.114;MAF_USDA=11.31
NC_035099.1	3108766	.	A	T	.	.	MAF_INRAE=40.506;MAF_USDA=38.824
NC_035099.1	3108798	.	A	T	.	.	MAF_USDA=2.459
NC_035099.1	3108854	.	C	T	.	.	MAF_INRAE=5.833;MAF_USDA=7.059
NC_035099.1	3109028	.	T	A	.	.	MAF_INRAE=23.418;MAF_USDA=17.262
NC_035099.1	3109125	.	A	C	.	.	MAF_USDA=2.459
NC_035099.1	3109336	.	T	C	.	.	MAF_USDA=4.918
NC_035099.1	3109345	.	T	A	.	.	MAF_INRAE=10.526;MAF_USDA=2.459
NC_035099.1	3109407	.	G	A	.	.	MAF_USDA=8.824
NC_035099.1	3109534	.	T	C	.	.	MAF_USDA=10.656
NC_035099.1	3109562	.	C	A	.	.	MAF_INRAE=5.833;MAF_USDA=6.471
NC_035099.1	3109563	.	A	C	.	.	MAF_USDA=1.639
NC_035099.1	3109645	.	A	G	.	.	MAF_USDA=13.115
NC_035099.1	3109764	.	T	A	.	.	MAF_USDA=1.639
NC_035099.1	3109816	.	G	T	.	.	MAF_USDA=1.639
NC_035099.1	3109848	.	C	G	.	.	MAF_USDA=2.459
NC_035099.1	3109860	.	A	T	.	.	MAF_USDA=1.639
NC_035099.1	3109979	.	G	A	.	.	MAF_USDA=5.882
NC_035099.1	3110268	.	G	A	.	.	MAF_USDA=1.639
NC_035099.1	3110415	.	C	A	.	.	MAF_USDA=1.639
NC_035099.1	3110538	.	G	T	.	.	MAF_INRAE=5.833;MAF_USDA=4.706
NC_035099.1	3110584	.	G	T	.	.	MAF_INRAE=38.608;MAF_USDA=25.294
NC_035099.1	3110585	.	A	C	.	.	MAF_INRAE=30.833;MAF_USDA=25.294
NC_035099.1	3110596	.	T	A	.	.	MAF_INRAE=31.646
NC_035099.1	3110597	.	T	A	.	.	MAF_INRAE=5.833
NC_035099.1	3110599	.	T	A	.	.	MAF_INRAE=25.833
NC_035099.1	3110601	.	T	A	.	.	MAF_INRAE=5.833
NC_035099.1	3110606	.	T	A	.	.	MAF_INRAE=7.5
NC_035099.1	3110624	.	C	A	.	.	MAF_INRAE=5.833;MAF_USDA=15.574
NC_035099.1	3110732	.	T	C	.	.	MAF_INRAE=38.608;MAF_USDA=21.765
NC_035099.1	3110776	.	T	C	.	.	MAF_USDA=1.639
NC_035099.1	3110798	.	G	T	.	.	MAF_INRAE=7.5;MAF_USDA=1.639
NC_035099.1	3110868	.	G	T	.	.	MAF_INRAE=8.333
NC_035099.1	3110877	.	C	A	.	.	MAF_USDA=2.083
NC_035099.1	3111021	.	T	C	.	.	MAF_INRAE=5.833;MAF_USDA=5.882
NC_035099.1	3111082	.	A	C	.	.	MAF_INRAE=10.526;MAF_USDA=2.941
NC_035099.1	3111097	.	G	C	.	.	MAF_USDA=10.0
NC_035099.1	3111139	.	A	C	.	.	MAF_INRAE=38.608;MAF_USDA=21.765
NC_035099.1	3111184	.	C	T	.	.	MAF_USDA=2.459
NC_035099.1	3111381	.	G	A	.	.	MAF_USDA=5.357
NC_035099.1	3111499	.	T	A	.	.	MAF_INRAE=19.62;MAF_USDA=8.824
NC_035099.1	3111508	.	C	A	.	.	MAF_INRAE=1.667;MAF_USDA=2.459
NC_035099.1	3111561	.	T	G	.	.	MAF_USDA=5.294
NC_035099.1	3111562	.	G	T	.	.	MAF_USDA=10.0
NC_035099.1	3111658	.	T	A	.	.	MAF_INRAE=38.608;MAF_USDA=27.059
NC_035099.1	3111758	.	A	G	.	.	MAF_INRAE=1.667
NC_035099.1	3111789	.	G	C	.	.	MAF_USDA=1.639
NC_035099.1	3111825	.	C	A	.	.	MAF_USDA=5.294
NC_035099.1	3112169	.	T	A	.	.	MAF_INRAE=17.722;MAF_USDA=7.059
NC_035099.1	3112447	.	G	A	.	.	MAF_INRAE=16.456
NC_035099.1	3112515	.	C	T	.	.	MAF_USDA=1.639
NC_035099.1	3112609	.	A	C	.	.	MAF_USDA=1.639
NC_035099.1	3112672	.	C	T	.	.	MAF_INRAE=38.608;MAF_USDA=46.471
NC_035099.1	3112779	.	T	A	.	.	MAF_USDA=25.0
NC_035099.1	3112780	.	A	T	.	.	MAF_INRAE=24.167;MAF_USDA=10.119
NC_035099.1	3112782	.	T	A	.	.	MAF_USDA=1.19
NC_035099.1	3113042	.	C	T	.	.	MAF_USDA=4.918
NC_035099.1	3113043	.	A	T	.	.	MAF_USDA=4.918
NC_035099.1	3113213	.	A	G	.	.	MAF_INRAE=27.848;MAF_USDA=17.647
NC_035099.1	3113250	.	G	A	.	.	MAF_USDA=2.083
NC_035099.1	3113299	.	C	T	.	.	MAF_INRAE=5.833;MAF_USDA=4.706
NC_035099.1	3113412	.	T	A	.	.	MAF_USDA=4.918
NC_035099.1	3113563	.	G	A	.	.	MAF_INRAE=7.5
NC_035099.1	3113578	.	C	T	.	.	MAF_INRAE=31.579;MAF_USDA=17.647
NC_035099.1	3113789	.	C	G	.	.	MAF_USDA=2.083
NC_035099.1	3114002	.	A	G	.	.	MAF_INRAE=32.911;MAF_USDA=17.647
NC_035099.1	3114120	.	T	C	.	.	MAF_USDA=11.765
NC_035099.1	3114150	.	A	G	.	.	MAF_USDA=2.5
NC_035099.1	3114202	.	G	A	.	.	MAF_USDA=10.0
NC_035099.1	3114563	.	T	C	.	.	MAF_USDA=9.412
NC_035099.1	3114764	.	T	A	.	.	MAF_INRAE=23.418;MAF_USDA=8.235
NC_035099.1	3114903	.	T	G	.	.	MAF_USDA=3.279
NC_035099.1	3115133	.	T	C	.	.	MAF_INRAE=1.667
NC_035099.1	3115372	.	C	T	.	.	MAF_INRAE=29.114;MAF_USDA=11.765
NC_035099.1	3115540	.	G	A	.	.	MAF_INRAE=7.5;MAF_USDA=1.176
NC_035099.1	3115692	.	A	T	.	.	MAF_USDA=1.639
NC_035099.1	3115775	.	C	T	.	.	MAF_INRAE=27.848;MAF_USDA=18.824
NC_035099.1	3115958	.	G	A	.	.	MAF_INRAE=5.833;MAF_USDA=4.706
NC_035099.1	3115962	.	G	T	.	.	MAF_USDA=1.176
NC_035099.1	3116021	.	T	C	.	.	MAF_INRAE=38.608;MAF_USDA=21.176
NC_035099.1	3116225	.	G	A	.	.	MAF_INRAE=10.526;MAF_USDA=5.882
NC_035099.1	3116379	.	A	C	.	.	MAF_INRAE=27.848;MAF_USDA=18.824
NC_035099.1	3116380	.	C	A	.	.	MAF_USDA=1.639
NC_035099.1	3116385	.	T	A	.	.	MAF_USDA=2.459
NC_035099.1	3116477	.	A	T	.	.	MAF_USDA=2.459
NC_035099.1	3116478	.	G	T	.	.	MAF_USDA=2.459
NC_035099.1	3116513	.	C	A	.	.	MAF_INRAE=27.848;MAF_USDA=18.235
NC_035099.1	3116644	.	G	A	.	.	MAF_INRAE=1.667
NC_035099.1	3116660	.	A	T	.	.	MAF_INRAE=10.526;MAF_USDA=6.471
NC_035099.1	3116766	.	C	G	.	.	MAF_USDA=5.738
NC_035099.1	3117034	.	A	G	.	.	MAF_USDA=1.176
NC_035099.1	3117057	.	G	T	.	.	MAF_USDA=6.557
NC_035099.1	3117179	.	G	A	.	.	MAF_INRAE=10.526;MAF_USDA=2.459
NC_035099.1	3117228	.	C	A	.	.	MAF_USDA=1.639
NC_035099.1	3117255	.	A	T	.	.	MAF_USDA=2.083
NC_035099.1	3117264	.	C	T	.	.	MAF_USDA=1.639
NC_035099.1	3117406	.	G	A	.	.	MAF_USDA=1.639
NC_035099.1	3117522	.	T	C	.	.	MAF_USDA=1.639
NC_035099.1	3117555	.	C	A	.	.	MAF_INRAE=10.526;MAF_USDA=5.882
NC_035099.1	3117560	.	T	C	.	.	MAF_INRAE=5.833;MAF_USDA=4.118
NC_035099.1	3117682	.	T	G	.	.	MAF_USDA=1.639
NC_035099.1	3117692	.	G	A	.	.	MAF_USDA=11.475
NC_035099.1	3118170	.	T	A	.	.	MAF_USDA=12.295
NC_035099.1	3118237	.	G	A	.	.	MAF_USDA=10.656
NC_035099.1	3118316	.	G	T	.	.	MAF_USDA=3.279
NC_035099.1	3118514	.	G	A	.	.	MAF_INRAE=5.833;MAF_USDA=5.882
NC_035099.1	3118535	.	C	A	.	.	MAF_USDA=1.639
NC_035099.1	3118564	.	G	A	.	.	MAF_USDA=15.574
NC_035099.1	3118587	.	C	G	.	.	MAF_USDA=14.754
NC_035099.1	3118594	.	A	G	.	.	MAF_USDA=14.754
NC_035099.1	3118616	.	G	A	.	.	MAF_USDA=5.294
NC_035099.1	3118635	.	G	A	.	.	MAF_USDA=3.279
NC_035099.1	3118681	.	A	T	.	.	MAF_USDA=3.279
NC_035099.1	3118700	.	C	T	.	.	MAF_INRAE=5.833;MAF_USDA=6.548
NC_035099.1	3118857	.	G	T	.	.	MAF_USDA=2.459
NC_035099.1	3118994	.	T	C	.	.	MAF_INRAE=37.975;MAF_USDA=21.176
NC_035099.1	3119035	.	G	A	.	.	MAF_USDA=11.475
NC_035099.1	3119135	.	A	G	.	.	MAF_USDA=3.279
NC_035099.1	3119229	.	G	T	.	.	MAF_USDA=2.459
NC_035099.1	3119292	.	C	T	.	.	MAF_USDA=1.639
NC_035099.1	3119347	.	G	A	.	.	MAF_INRAE=23.418;MAF_USDA=9.412
NC_035099.1	3119349	.	G	A	.	.	MAF_INRAE=29.167;MAF_USDA=9.412
NC_035099.1	3119482	.	T	G	.	.	MAF_USDA=5.882
NC_035099.1	3119770	.	G	A	.	.	MAF_USDA=1.639
NC_035099.1	3119781	.	A	G	.	.	MAF_INRAE=27.848;MAF_USDA=17.647
NC_035099.1	3119892	.	G	T	.	.	MAF_INRAE=39.241;MAF_USDA=35.882
NC_035099.1	3119961	.	C	T	.	.	MAF_USDA=1.639
NC_035099.1	3119978	.	T	C	.	.	MAF_USDA=1.639
NC_035099.1	3120102	.	T	A	.	.	MAF_USDA=4.918
NC_035099.1	3120109	.	G	T	.	.	MAF_USDA=5.738
NC_035099.1	3120298	.	A	T	.	.	MAF_USDA=22.5
NC_035099.1	3120426	.	C	A	.	.	MAF_USDA=18.824
NC_035099.1	3120436	.	C	A	.	.	MAF_USDA=4.098
NC_035099.1	3120516	.	G	A	.	.	MAF_INRAE=39.873;MAF_USDA=44.118
NC_035099.1	3120518	.	C	T	.	.	MAF_USDA=1.639
NC_035099.1	3120620	.	A	G	.	.	MAF_USDA=4.167
NC_035099.1	3120621	.	A	T	.	.	MAF_USDA=4.167
NC_035099.1	3120736	.	T	A	.	.	MAF_USDA=2.459
NC_035099.1	3120746	.	G	A	.	.	MAF_USDA=27.049
NC_035099.1	3120773	.	C	T	.	.	MAF_USDA=9.836
NC_035099.1	3120846	.	G	T	.	.	MAF_USDA=40.164
NC_035099.1	3120903	.	C	A	.	.	MAF_USDA=4.706
NC_035099.1	3120907	.	G	A	.	.	MAF_INRAE=21.053;MAF_USDA=6.471
NC_035099.1	3120908	.	C	A	.	.	MAF_USDA=6.471
NC_035099.1	3120964	.	G	T	.	.	MAF_USDA=27.869
NC_035099.1	3121120	.	C	A	.	.	MAF_USDA=7.377
NC_035099.1	3121165	.	A	T	.	.	MAF_INRAE=17.722;MAF_USDA=7.059
NC_035099.1	3121305	.	G	T	.	.	MAF_USDA=10.417
NC_035099.1	3121366	.	G	A	.	.	MAF_USDA=25.0
NC_035099.1	3121377	.	C	T	.	.	MAF_USDA=30.588
NC_035099.1	3121421	.	C	T	.	.	MAF_USDA=8.824
NC_035099.1	3121464	.	G	A	.	.	MAF_USDA=6.667
NC_035099.1	3121519	.	T	A	.	.	MAF_USDA=5.882
NC_035099.1	3121553	.	T	A	.	.	MAF_USDA=4.098
NC_035099.1	3121666	.	T	C	.	.	MAF_USDA=27.647
NC_035099.1	3121667	.	G	A	.	.	MAF_INRAE=2.5
NC_035099.1	3121691	.	C	T	.	.	MAF_USDA=2.459
NC_035099.1	3121732	.	G	T	.	.	MAF_USDA=40.164
NC_035099.1	3121866	.	C	T	.	.	MAF_USDA=1.639
NC_035099.1	3121984	.	C	A	.	.	MAF_INRAE=24.684;MAF_USDA=10.588
NC_035099.1	3122065	.	G	A	.	.	MAF_USDA=13.115
NC_035099.1	3122089	.	A	T	.	.	MAF_USDA=1.667
NC_035099.1	3122319	.	T	G	.	.	MAF_USDA=40.0
NC_035099.1	3122737	.	C	T	.	.	MAF_INRAE=5.833;MAF_USDA=6.471
NC_035099.1	3122808	.	G	A	.	.	MAF_USDA=2.459
NC_035099.1	3122929	.	G	T	.	.	MAF_INRAE=32.278;MAF_USDA=23.529
NC_035099.1	3122939	.	C	T	.	.	MAF_USDA=38.525
NC_035099.1	3122972	.	A	G	.	.	MAF_USDA=40.164
NC_035099.1	3122982	.	G	A	.	.	MAF_USDA=6.557
NC_035099.1	3122984	.	T	C	.	.	MAF_USDA=40.164
NC_035099.1	3123171	.	C	T	.	.	MAF_USDA=40.164
NC_035099.1	3123227	.	G	T	.	.	MAF_INRAE=29.114;MAF_USDA=11.765
NC_035099.1	3123304	.	T	G	.	.	MAF_USDA=20.833
NC_035099.1	3123307	.	C	A	.	.	MAF_INRAE=38.608;MAF_USDA=35.882
NC_035099.1	3123310	.	G	T	.	.	MAF_INRAE=31.667;MAF_USDA=24.118
NC_035099.1	3123343	.	G	T	.	.	MAF_INRAE=5.833;MAF_USDA=4.706
NC_035099.1	3123417	.	G	T	.	.	MAF_INRAE=1.667;MAF_USDA=4.918
NC_035099.1	3123464	.	C	T	.	.	MAF_INRAE=10.526;MAF_USDA=4.706
NC_035099.1	3123472	.	G	A	.	.	MAF_INRAE=23.418;MAF_USDA=8.235
NC_035099.1	3123495	.	T	C	.	.	MAF_USDA=2.459
NC_035099.1	3123729	.	G	T	.	.	MAF_USDA=39.344
NC_035099.1	3123803	.	A	T	.	.	MAF_USDA=1.176
NC_035099.1	3123985	.	T	G	.	.	MAF_USDA=3.279
NC_035099.1	3124035	.	C	G	.	.	MAF_INRAE=29.747;MAF_USDA=12.941
NC_035099.1	3124071	.	G	T	.	.	MAF_USDA=40.833
NC_035099.1	3124212	.	C	T	.	.	MAF_USDA=12.295
NC_035099.1	3124245	.	T	C	.	.	MAF_INRAE=2.5
NC_035099.1	3124311	.	G	A	.	.	MAF_INRAE=10.526;MAF_USDA=5.882
NC_035099.1	3124453	.	T	G	.	.	MAF_INRAE=21.053;MAF_USDA=10.119
NC_035099.1	3124456	.	T	A	.	.	MAF_USDA=9.036
NC_035099.1	3124711	.	A	C	.	.	MAF_USDA=40.984
NC_035099.1	3124740	.	C	A	.	.	MAF_INRAE=29.114;MAF_USDA=11.765
NC_035099.1	3124791	.	C	T	.	.	MAF_USDA=40.984
NC_035099.1	3124805	.	G	A	.	.	MAF_USDA=39.344
NC_035099.1	3124828	.	C	G	.	.	MAF_USDA=6.557
NC_035099.1	3124836	.	T	A	.	.	MAF_USDA=27.869
NC_035099.1	3124854	.	T	C	.	.	MAF_INRAE=1.667;MAF_USDA=3.279
NC_035099.1	3124942	.	G	A	.	.	MAF_USDA=8.197
NC_035099.1	3124945	.	G	C	.	.	MAF_USDA=27.869
NC_035099.1	3125019	.	C	A	.	.	MAF_INRAE=10.526;MAF_USDA=5.882
NC_035099.1	3125083	.	G	A	.	.	MAF_USDA=1.176
NC_035099.1	3125087	.	A	G	.	.	MAF_INRAE=7.5
NC_035099.1	3125103	.	T	C	.	.	MAF_USDA=3.279
NC_035099.1	3125258	.	T	C	.	.	MAF_USDA=1.639
NC_035099.1	3125386	.	G	T	.	.	MAF_USDA=38.525
NC_035099.1	3125393	.	G	A	.	.	MAF_INRAE=10.526;MAF_USDA=2.459
NC_035099.1	3125404	.	A	T	.	.	MAF_USDA=11.475
NC_035099.1	3125428	.	A	C	.	.	MAF_USDA=40.984
NC_035099.1	3125517	.	G	A	.	.	MAF_USDA=4.31
NC_035099.1	3125609	.	T	G	.	.	MAF_USDA=2.459
NC_035099.1	3125623	.	C	T	.	.	MAF_INRAE=7.5;MAF_USDA=2.083
NC_035099.1	3125758	.	T	G	.	.	MAF_USDA=2.083
NC_035099.1	3125777	.	A	T	.	.	MAF_INRAE=5.833;MAF_USDA=5.882
NC_035099.1	3125789	.	T	G	.	.	MAF_USDA=2.083
NC_035099.1	3125792	.	T	G	.	.	MAF_USDA=40.164
NC_035099.1	3125960	.	T	C	.	.	MAF_USDA=40.164
NC_035099.1	3126007	.	C	T	.	.	MAF_USDA=39.167
NC_035099.1	3126017	.	G	T	.	.	MAF_USDA=39.167
NC_035099.1	3126036	.	C	G	.	.	MAF_USDA=39.167
NC_035099.1	3126038	.	A	C	.	.	MAF_USDA=39.167
NC_035099.1	3126045	.	T	C	.	.	MAF_USDA=39.167
NC_035099.1	3126065	.	C	T	.	.	MAF_USDA=11.31
NC_035099.1	3126197	.	G	A	.	.	MAF_USDA=40.164
NC_035099.1	3126207	.	A	C	.	.	MAF_USDA=40.164
NC_035099.1	3126213	.	T	A	.	.	MAF_USDA=40.164
NC_035099.1	3126214	.	C	A	.	.	MAF_USDA=39.344
NC_035099.1	3126261	.	G	T	.	.	MAF_INRAE=38.608;MAF_USDA=35.714
NC_035099.1	3126302	.	T	G	.	.	MAF_INRAE=10.526;MAF_USDA=12.5
NC_035099.1	3126309	.	C	T	.	.	MAF_USDA=38.525
NC_035099.1	3126371	.	A	G	.	.	MAF_USDA=38.525
NC_035099.1	3126406	.	T	A	.	.	MAF_USDA=39.344
NC_035099.1	3126608	.	A	G	.	.	MAF_USDA=2.459
NC_035099.1	3126634	.	T	C	.	.	MAF_USDA=37.705
NC_035099.1	3126738	.	C	A	.	.	MAF_USDA=4.098
NC_035099.1	3126744	.	T	G	.	.	MAF_USDA=2.459
NC_035099.1	3126791	.	T	G	.	.	MAF_USDA=40.984
NC_035099.1	3126897	.	C	T	.	.	MAF_USDA=1.639
NC_035099.1	3126927	.	T	C	.	.	MAF_USDA=4.918
NC_035099.1	3127079	.	T	C	.	.	MAF_USDA=1.639
NC_035099.1	3127080	.	C	A	.	.	MAF_INRAE=39.873;MAF_USDA=35.294
NC_035099.1	3127133	.	G	A	.	.	MAF_USDA=3.279
NC_035099.1	3127215	.	G	T	.	.	MAF_USDA=4.918
NC_035099.1	3127276	.	G	A	.	.	MAF_USDA=1.639
NC_035099.1	3127509	.	G	C	.	.	MAF_USDA=11.475
NC_035099.1	3127574	.	T	C	.	.	MAF_USDA=2.459
NC_035099.1	3127583	.	A	C	.	.	MAF_USDA=1.639
NC_035099.1	3127592	.	G	T	.	.	MAF_USDA=36.885
NC_035099.1	3127771	.	G	A	.	.	MAF_USDA=12.295
NC_035099.1	3128115	.	G	T	.	.	MAF_USDA=2.459
NC_035099.1	3128161	.	A	G	.	.	MAF_USDA=1.639
NC_035099.1	3128295	.	T	A	.	.	MAF_USDA=1.639
NC_035099.1	3128389	.	T	C	.	.	MAF_USDA=31.148
NC_035099.1	3128483	.	C	T	.	.	MAF_INRAE=38.608;MAF_USDA=21.765
NC_035099.1	3128492	.	G	T	.	.	MAF_USDA=31.967
NC_035099.1	3128520	.	A	G	.	.	MAF_INRAE=8.861;MAF_USDA=13.934
NC_035099.1	3128557	.	A	G	.	.	MAF_INRAE=36.842;MAF_USDA=17.647
NC_035099.1	3128712	.	G	T	.	.	MAF_USDA=20.492
NC_035099.1	3128756	.	T	C	.	.	MAF_USDA=32.787
NC_035099.1	3128856	.	A	G	.	.	MAF_USDA=6.557
NC_035099.1	3128946	.	G	A	.	.	MAF_USDA=5.294
NC_035099.1	3128992	.	G	A	.	.	MAF_USDA=4.098
NC_035099.1	3129003	.	G	T	.	.	MAF_USDA=6.557
NC_035099.1	3129040	.	T	C	.	.	MAF_USDA=2.459
NC_035099.1	3129356	.	G	T	.	.	MAF_USDA=30.328
NC_035099.1	3129478	.	C	T	.	.	MAF_USDA=2.459
NC_035099.1	3129609	.	G	A	.	.	MAF_USDA=3.279
NC_035099.1	3129788	.	C	T	.	.	MAF_USDA=1.667
NC_035099.1	3129898	.	G	A	.	.	MAF_INRAE=20.253
NC_035099.1	3130144	.	T	G	.	.	MAF_INRAE=1.667
NC_035099.1	3130159	.	T	A	.	.	MAF_USDA=1.639
NC_035099.1	3130190	.	C	A	.	.	MAF_USDA=1.176
NC_035099.1	3130224	.	A	C	.	.	MAF_USDA=6.557
NC_035099.1	3130312	.	C	A	.	.	MAF_USDA=30.328
NC_035099.1	3130324	.	G	T	.	.	MAF_USDA=1.639
NC_035099.1	3130436	.	C	T	.	.	MAF_USDA=2.459
NC_035099.1	3130514	.	G	T	.	.	MAF_USDA=4.098
NC_035099.1	3130632	.	T	A	.	.	MAF_INRAE=2.5
NC_035099.1	3130672	.	C	A	.	.	MAF_USDA=31.148
NC_035099.1	3130741	.	T	C	.	.	MAF_USDA=1.639
NC_035099.1	3130861	.	A	G	.	.	MAF_INRAE=37.975;MAF_USDA=25.882
NC_035099.1	3131132	.	A	T	.	.	MAF_USDA=3.279
NC_035099.1	3131214	.	C	T	.	.	MAF_USDA=23.77
NC_035099.1	3131222	.	C	A	.	.	MAF_USDA=31.148
NC_035099.1	3131298	.	G	T	.	.	MAF_USDA=5.294
NC_035099.1	3131387	.	A	G	.	.	MAF_USDA=10.656
NC_035099.1	3131488	.	G	A	.	.	MAF_INRAE=7.5;MAF_USDA=2.083
NC_035099.1	3131547	.	C	T	.	.	MAF_INRAE=1.667
NC_035099.1	3131569	.	C	T	.	.	MAF_USDA=35.246
NC_035099.1	3131615	.	C	T	.	.	MAF_INRAE=1.667;MAF_USDA=4.098
NC_035099.1	3131687	.	C	A	.	.	MAF_INRAE=10.526;MAF_USDA=5.882
NC_035099.1	3131875	.	G	A	.	.	MAF_USDA=5.738
NC_035099.1	3132031	.	A	T	.	.	MAF_INRAE=5.0;MAF_USDA=1.639
NC_035099.1	3132244	.	A	C	.	.	MAF_USDA=1.639
NC_035099.1	3132580	.	G	A	.	.	MAF_USDA=4.098
NC_035099.1	3132627	.	A	G	.	.	MAF_INRAE=8.333;MAF_USDA=2.083
NC_035099.1	3132738	.	A	C	.	.	MAF_INRAE=25.316;MAF_USDA=7.059
NC_035099.1	3132739	.	C	A	.	.	MAF_USDA=27.869
NC_035099.1	3132811	.	C	A	.	.	MAF_USDA=1.639
NC_035099.1	3132933	.	A	G	.	.	MAF_USDA=2.459
NC_035099.1	3133037	.	A	G	.	.	MAF_USDA=18.75
NC_035099.1	3133093	.	T	A	.	.	MAF_USDA=21.739
NC_035099.1	3133198	.	G	A	.	.	MAF_USDA=14.583
NC_035099.1	3133614	.	G	T	.	.	MAF_USDA=37.5
NC_035099.1	3133630	.	G	C	.	.	MAF_INRAE=7.895;MAF_USDA=10.417
NC_035099.1	3134427	.	C	A	.	.	MAF_INRAE=1.667
NC_035099.1	3134778	.	C	T	.	.	MAF_USDA=4.098
NC_035099.1	3134808	.	G	A	.	.	MAF_USDA=7.059
NC_035099.1	3134937	.	C	T	.	.	MAF_INRAE=20.886;MAF_USDA=7.647
NC_035099.1	3134974	.	G	A	.	.	MAF_USDA=4.098
NC_035099.1	3135089	.	C	T	.	.	MAF_USDA=4.098
NC_035099.1	3135204	.	C	T	.	.	MAF_USDA=4.918
NC_035099.1	3135386	.	G	T	.	.	MAF_USDA=4.098
NC_035099.1	3135428	.	C	T	.	.	MAF_INRAE=8.228;MAF_USDA=7.647
NC_035099.1	3135429	.	G	A	.	.	MAF_USDA=3.279
NC_035099.1	3135595	.	T	G	.	.	MAF_USDA=5.294
NC_035099.1	3135707	.	A	T	.	.	MAF_USDA=27.049
NC_035099.1	3135718	.	C	A	.	.	MAF_USDA=27.5
NC_035099.1	3135963	.	C	G	.	.	MAF_INRAE=25.316;MAF_USDA=10.714
NC_035099.1	3135967	.	G	A	.	.	MAF_INRAE=38.608;MAF_USDA=22.024
NC_035099.1	3135986	.	A	G	.	.	MAF_USDA=4.167
NC_035099.1	3135987	.	C	T	.	.	MAF_USDA=4.167
NC_035099.1	3136465	.	G	A	.	.	MAF_USDA=2.459
NC_035099.1	3136674	.	A	C	.	.	MAF_USDA=4.098
NC_035099.1	3136676	.	C	T	.	.	MAF_USDA=3.279
NC_035099.1	3136679	.	G	A	.	.	MAF_USDA=3.279
NC_035099.1	3136836	.	T	A	.	.	MAF_USDA=10.656
NC_035099.1	3136837	.	C	A	.	.	MAF_USDA=10.833
NC_035099.1	3136924	.	A	G	.	.	MAF_USDA=3.333
NC_035099.1	3136990	.	A	T	.	.	MAF_USDA=3.279
NC_035099.1	3137018	.	C	T	.	.	MAF_INRAE=24.051;MAF_USDA=30.0
NC_035099.1	3137115	.	T	C	.	.	MAF_USDA=7.059
NC_035099.1	3137141	.	C	T	.	.	MAF_USDA=2.459
NC_035099.1	3137244	.	T	A	.	.	MAF_USDA=4.098
NC_035099.1	3137418	.	C	T	.	.	MAF_USDA=1.639
NC_035099.1	3137444	.	C	G	.	.	MAF_USDA=4.098
NC_035099.1	3137665	.	G	T	.	.	MAF_USDA=4.098
NC_035099.1	3137708	.	C	T	.	.	MAF_USDA=4.098
NC_035099.1	3137746	.	G	A	.	.	MAF_USDA=1.639
NC_035099.1	3137781	.	T	C	.	.	MAF_USDA=5.738
NC_035099.1	3137796	.	G	T	.	.	MAF_USDA=5.738
NC_035099.1	3137956	.	T	C	.	.	MAF_USDA=5.738
NC_035099.1	3138190	.	G	T	.	.	MAF_USDA=6.557
NC_035099.1	3138191	.	T	C	.	.	MAF_USDA=1.765
NC_035099.1	3138265	.	C	T	.	.	MAF_USDA=1.639
NC_035099.1	3138287	.	A	T	.	.	MAF_USDA=8.333
NC_035099.1	3138292	.	G	T	.	.	MAF_USDA=10.417
NC_035099.1	3138626	.	T	A	.	.	MAF_INRAE=7.5
NC_035099.1	3138817	.	C	T	.	.	MAF_USDA=8.824
NC_035099.1	3138973	.	A	C	.	.	MAF_USDA=1.639
NC_035099.1	3139149	.	T	A	.	.	MAF_USDA=5.882
NC_035099.1	3139197	.	G	A	.	.	MAF_USDA=1.639
NC_035099.1	3139209	.	C	T	.	.	MAF_INRAE=41.139;MAF_USDA=22.353
NC_035099.1	3139243	.	G	A	.	.	MAF_USDA=1.639
NC_035099.1	3139247	.	C	T	.	.	MAF_USDA=1.639
NC_035099.1	3139607	.	A	C	.	.	MAF_USDA=1.667
NC_035099.1	3139837	.	C	G	.	.	MAF_USDA=1.639
NC_035099.1	3139893	.	G	A	.	.	MAF_INRAE=24.051;MAF_USDA=8.929
NC_035099.1	3140077	.	C	A	.	.	MAF_USDA=2.459
NC_035099.1	3140242	.	T	G	.	.	MAF_USDA=4.918
NC_035099.1	3140267	.	C	G	.	.	MAF_INRAE=10.526;MAF_USDA=2.459
NC_035099.1	3140494	.	T	C	.	.	MAF_INRAE=20.253;MAF_USDA=4.706
NC_035099.1	3140561	.	T	A	.	.	MAF_USDA=6.557
NC_035099.1	3140567	.	T	C	.	.	MAF_INRAE=18.987
NC_035099.1	3140733	.	C	T	.	.	MAF_USDA=4.918
NC_035099.1	3140877	.	G	T	.	.	MAF_INRAE=15.833;MAF_USDA=15.882
NC_035099.1	3140926	.	T	G	.	.	MAF_INRAE=23.418;MAF_USDA=7.647
NC_035099.1	3141081	.	G	A	.	.	MAF_USDA=4.098
NC_035099.1	3141104	.	T	C	.	.	MAF_INRAE=10.526;MAF_USDA=4.118
NC_035099.1	3141193	.	G	T	.	.	MAF_USDA=3.279
NC_035099.1	3141243	.	G	T	.	.	MAF_USDA=1.639
NC_035099.1	3141284	.	C	T	.	.	MAF_INRAE=37.342;MAF_USDA=22.941
NC_035099.1	3141369	.	G	T	.	.	MAF_INRAE=3.797;MAF_USDA=7.059
NC_035099.1	3141412	.	A	G	.	.	MAF_USDA=2.083
NC_035099.1	3141520	.	A	G	.	.	MAF_INRAE=31.579;MAF_USDA=31.765
NC_035099.1	3141619	.	C	T	.	.	MAF_USDA=1.695
NC_035099.1	3141687	.	G	T	.	.	MAF_USDA=4.098
NC_035099.1	3141970	.	G	T	.	.	MAF_USDA=8.235
NC_035099.1	3142137	.	G	A	.	.	MAF_INRAE=37.342;MAF_USDA=24.706
NC_035099.1	3142210	.	G	A	.	.	MAF_INRAE=50.0;MAF_USDA=29.167
NC_035099.1	3142437	.	C	T	.	.	MAF_USDA=37.059
NC_035099.1	3142668	.	T	C	.	.	MAF_INRAE=50.0;MAF_USDA=29.412
NC_035099.1	3142669	.	A	T	.	.	MAF_USDA=10.588
NC_035099.1	3142771	.	T	G	.	.	MAF_INRAE=50.0;MAF_USDA=32.353
NC_035099.1	3142876	.	T	C	.	.	MAF_USDA=4.098
NC_035099.1	3142926	.	G	A	.	.	MAF_USDA=4.167
NC_035099.1	3143339	.	T	C	.	.	MAF_USDA=16.471
NC_035099.1	3143384	.	C	T	.	.	MAF_INRAE=15.833;MAF_USDA=2.459
NC_035099.1	3143393	.	A	G	.	.	MAF_INRAE=50.0;MAF_USDA=29.412
NC_035099.1	3143478	.	A	T	.	.	MAF_USDA=8.824
NC_035099.1	3143534	.	T	A	.	.	MAF_USDA=3.279
NC_035099.1	3143556	.	G	T	.	.	MAF_USDA=5.882
NC_035099.1	3143643	.	T	G	.	.	MAF_INRAE=50.0;MAF_USDA=29.412
NC_035099.1	3143696	.	T	A	.	.	MAF_USDA=2.459
NC_035099.1	3143719	.	T	C	.	.	MAF_USDA=2.083
NC_035099.1	3143744	.	C	T	.	.	MAF_INRAE=4.167
NC_035099.1	3143803	.	C	T	.	.	MAF_INRAE=49.367;MAF_USDA=30.588
NC_035099.1	3143924	.	C	T	.	.	MAF_USDA=7.377
NC_035099.1	3144045	.	C	T	.	.	MAF_USDA=15.294
NC_035099.1	3144097	.	G	A	.	.	MAF_INRAE=8.333
NC_035099.1	3144136	.	A	G	.	.	MAF_USDA=8.197
NC_035099.1	3144166	.	C	T	.	.	MAF_INRAE=15.833;MAF_USDA=6.557
NC_035099.1	3144289	.	C	T	.	.	MAF_INRAE=18.987;MAF_USDA=2.083
NC_035099.1	3144364	.	A	T	.	.	MAF_INRAE=11.667
NC_035099.1	3144593	.	G	A	.	.	MAF_USDA=3.279
NC_035099.1	3144769	.	A	C	.	.	MAF_USDA=5.738
NC_035099.1	3144812	.	C	T	.	.	MAF_INRAE=15.833;MAF_USDA=2.459
NC_035099.1	3144923	.	G	A	.	.	MAF_USDA=4.098
NC_035099.1	3145028	.	C	A	.	.	MAF_USDA=1.639
NC_035099.1	3145195	.	A	T	.	.	MAF_INRAE=37.975;MAF_USDA=23.81
NC_035099.1	3145513	.	G	T	.	.	MAF_INRAE=11.667;MAF_USDA=10.0
NC_035099.1	3145884	.	T	A	.	.	MAF_INRAE=30.0
NC_035099.1	3145885	.	T	A	.	.	MAF_INRAE=23.333
NC_035099.1	3146161	.	G	T	.	.	MAF_INRAE=5.0;MAF_USDA=20.833
NC_035099.1	3146225	.	A	G	.	.	MAF_INRAE=26.582;MAF_USDA=4.118
NC_035099.1	3146228	.	T	C	.	.	MAF_USDA=1.639
NC_035099.1	3146270	.	C	T	.	.	MAF_USDA=4.098
NC_035099.1	3146276	.	T	A	.	.	MAF_USDA=1.639
NC_035099.1	3146451	.	T	G	.	.	MAF_USDA=20.588
NC_035099.1	3146531	.	T	G	.	.	MAF_USDA=3.279
NC_035099.1	3146532	.	T	A	.	.	MAF_INRAE=38.608;MAF_USDA=22.941
NC_035099.1	3146735	.	A	C	.	.	MAF_INRAE=38.608;MAF_USDA=22.941
NC_035099.1	3146757	.	T	C	.	.	MAF_USDA=2.083
NC_035099.1	3147075	.	T	C	.	.	MAF_USDA=1.639
NC_035099.1	3147157	.	G	T	.	.	MAF_USDA=1.639
NC_035099.1	3147234	.	T	A	.	.	MAF_USDA=5.738
NC_035099.1	3147494	.	C	G	.	.	MAF_USDA=3.279
NC_035099.1	3147600	.	A	C	.	.	MAF_USDA=10.588
NC_035099.1	3147625	.	C	T	.	.	MAF_USDA=4.706
NC_035099.1	3147738	.	G	A	.	.	MAF_USDA=10.588
NC_035099.1	3147926	.	T	C	.	.	MAF_USDA=1.639
NC_035099.1	3147936	.	A	T	.	.	MAF_USDA=1.176
NC_035099.1	3148110	.	C	T	.	.	MAF_USDA=10.588
NC_035099.1	3148189	.	A	G	.	.	MAF_USDA=13.115
NC_035099.1	3148246	.	G	C	.	.	MAF_USDA=10.588
NC_035099.1	3148380	.	A	T	.	.	MAF_INRAE=27.848;MAF_USDA=44.706
NC_035099.1	3148490	.	A	C	.	.	MAF_USDA=4.098
NC_035099.1	3148497	.	A	C	.	.	MAF_USDA=3.279
NC_035099.1	3148505	.	A	G	.	.	MAF_USDA=4.098
NC_035099.1	3148506	.	G	T	.	.	MAF_USDA=4.098
NC_035099.1	3148556	.	G	A	.	.	MAF_USDA=13.115
NC_035099.1	3148562	.	T	A	.	.	MAF_USDA=6.471
NC_035099.1	3148573	.	C	T	.	.	MAF_USDA=1.639
NC_035099.1	3148701	.	A	C	.	.	MAF_USDA=33.333
NC_035099.1	3148708	.	G	C	.	.	MAF_USDA=4.167
NC_035099.1	3149696	.	G	A	.	.	MAF_USDA=4.167
NC_035099.1	3149708	.	G	A	.	.	MAF_USDA=14.583
NC_035099.1	3149754	.	G	T	.	.	MAF_USDA=20.833
NC_035099.1	3149931	.	C	G	.	.	MAF_INRAE=25.949;MAF_USDA=10.0
NC_035099.1	3149943	.	G	A	.	.	MAF_USDA=1.639
NC_035099.1	3149986	.	C	T	.	.	MAF_USDA=1.639
NC_035099.1	3149997	.	A	G	.	.	MAF_INRAE=6.962;MAF_USDA=28.824
NC_035099.1	3150086	.	G	T	.	.	MAF_USDA=2.459
NC_035099.1	3150091	.	A	G	.	.	MAF_USDA=7.377
NC_035099.1	3150154	.	G	T	.	.	MAF_USDA=3.279
NC_035099.1	3150166	.	G	A	.	.	MAF_INRAE=11.667;MAF_USDA=5.882
NC_035099.1	3150183	.	A	T	.	.	MAF_USDA=3.279
NC_035099.1	3150485	.	T	A	.	.	MAF_USDA=15.574
NC_035099.1	3150664	.	A	T	.	.	MAF_USDA=7.377
NC_035099.1	3150728	.	C	T	.	.	MAF_USDA=3.279
NC_035099.1	3150873	.	A	C	.	.	MAF_USDA=3.279
NC_035099.1	3150908	.	A	C	.	.	MAF_INRAE=38.608;MAF_USDA=22.941
NC_035099.1	3150914	.	C	T	.	.	MAF_INRAE=38.608;MAF_USDA=22.941
NC_035099.1	3151134	.	C	A	.	.	MAF_USDA=1.639
NC_035099.1	3151160	.	T	C	.	.	MAF_USDA=13.934
NC_035099.1	3151185	.	A	G	.	.	MAF_INRAE=11.667;MAF_USDA=5.294
NC_035099.1	3151215	.	T	A	.	.	MAF_USDA=1.639
NC_035099.1	3151268	.	C	T	.	.	MAF_INRAE=37.342;MAF_USDA=22.353
NC_035099.1	3151312	.	T	G	.	.	MAF_USDA=4.706
NC_035099.1	3151337	.	T	C	.	.	MAF_USDA=12.295
NC_035099.1	3151339	.	T	G	.	.	MAF_INRAE=15.833;MAF_USDA=15.882
NC_035099.1	3151499	.	C	T	.	.	MAF_USDA=1.639
NC_035099.1	3151556	.	G	A	.	.	MAF_INRAE=5.0;MAF_USDA=10.588
NC_035099.1	3151700	.	G	C	.	.	MAF_INRAE=1.667
NC_035099.1	3151701	.	T	A	.	.	MAF_INRAE=1.667
NC_035099.1	3151703	.	G	C	.	.	MAF_USDA=1.639
NC_035099.1	3151774	.	A	T	.	.	MAF_USDA=16.667
NC_035099.1	3151905	.	C	A	.	.	MAF_USDA=8.197
NC_035099.1	3151919	.	G	A	.	.	MAF_USDA=3.279
NC_035099.1	3151932	.	A	C	.	.	MAF_USDA=24.405
NC_035099.1	3151935	.	C	T	.	.	MAF_USDA=1.639
NC_035099.1	3151940	.	C	A	.	.	MAF_USDA=11.475
NC_035099.1	3151945	.	A	G	.	.	MAF_USDA=10.656
NC_035099.1	3151949	.	T	C	.	.	MAF_USDA=9.836
NC_035099.1	3151950	.	G	T	.	.	MAF_USDA=9.016
NC_035099.1	3152012	.	A	G	.	.	MAF_USDA=6.548
NC_035099.1	3152029	.	G	C	.	.	MAF_USDA=8.824
NC_035099.1	3152076	.	G	T	.	.	MAF_INRAE=11.667;MAF_USDA=1.639
NC_035099.1	3152103	.	C	T	.	.	MAF_INRAE=10.127;MAF_USDA=16.393
NC_035099.1	3152119	.	G	A	.	.	MAF_INRAE=18.987
NC_035099.1	3152300	.	G	T	.	.	MAF_USDA=5.738
NC_035099.1	3152477	.	A	G	.	.	MAF_INRAE=25.949;MAF_USDA=36.471
NC_035099.1	3152530	.	C	G	.	.	MAF_INRAE=38.608;MAF_USDA=22.941
NC_035099.1	3152617	.	A	C	.	.	MAF_INRAE=11.667;MAF_USDA=1.639
NC_035099.1	3152713	.	T	C	.	.	MAF_INRAE=10.526;MAF_USDA=22.353
NC_035099.1	3152747	.	A	T	.	.	MAF_USDA=8.197
NC_035099.1	3152809	.	T	A	.	.	MAF_USDA=2.459
NC_035099.1	3152841	.	G	A	.	.	MAF_USDA=1.639
NC_035099.1	3152867	.	A	T	.	.	MAF_USDA=1.639
NC_035099.1	3152884	.	G	A	.	.	MAF_INRAE=38.608;MAF_USDA=21.765
NC_035099.1	3152910	.	A	T	.	.	MAF_USDA=4.098
NC_035099.1	3152968	.	G	T	.	.	MAF_INRAE=2.5
NC_035099.1	3153143	.	A	T	.	.	MAF_USDA=13.934
NC_035099.1	3153175	.	T	C	.	.	MAF_USDA=4.098
NC_035099.1	3153273	.	A	T	.	.	MAF_USDA=1.639
NC_035099.1	3153379	.	A	G	.	.	MAF_INRAE=38.608;MAF_USDA=22.353
NC_035099.1	3153491	.	G	C	.	.	MAF_USDA=2.459
NC_035099.1	3153761	.	A	T	.	.	MAF_USDA=1.639
NC_035099.1	3153801	.	A	C	.	.	MAF_USDA=4.918
NC_035099.1	3153840	.	C	A	.	.	MAF_INRAE=6.667;MAF_USDA=4.918
NC_035099.1	3153872	.	A	C	.	.	MAF_INRAE=4.167
NC_035099.1	3153937	.	G	A	.	.	MAF_INRAE=1.667
NC_035099.1	3153985	.	T	C	.	.	MAF_USDA=7.377
NC_035099.1	3154140	.	C	T	.	.	MAF_USDA=4.098
NC_035099.1	3154282	.	A	C	.	.	MAF_USDA=1.639
NC_035099.1	3154311	.	G	A	.	.	MAF_USDA=1.639
NC_035099.1	3154314	.	C	T	.	.	MAF_USDA=4.167
NC_035099.1	3154325	.	T	C	.	.	MAF_USDA=4.918
NC_035099.1	3154357	.	G	T	.	.	MAF_USDA=1.639
NC_035099.1	3154398	.	G	C	.	.	MAF_USDA=9.016
NC_035099.1	3154437	.	T	A	.	.	MAF_USDA=7.377
NC_035099.1	3154480	.	T	A	.	.	MAF_USDA=5.738
NC_035099.1	3154536	.	T	G	.	.	MAF_USDA=4.918
NC_035099.1	3154808	.	A	C	.	.	MAF_INRAE=5.0;MAF_USDA=22.941
NC_035099.1	3154830	.	C	T	.	.	MAF_USDA=1.639
NC_035099.1	3155315	.	A	T	.	.	MAF_USDA=2.941
NC_035099.1	3155352	.	G	A	.	.	MAF_INRAE=18.987;MAF_USDA=8.197
NC_035099.1	3155551	.	A	G	.	.	MAF_USDA=7.377
NC_035099.1	3155737	.	T	G	.	.	MAF_USDA=2.353
NC_035099.1	3155770	.	T	A	.	.	MAF_USDA=1.639
NC_035099.1	3155870	.	C	T	.	.	MAF_INRAE=5.0;MAF_USDA=23.529
NC_035099.1	3155871	.	T	G	.	.	MAF_INRAE=29.747;MAF_USDA=31.765
NC_035099.1	3155898	.	G	T	.	.	MAF_INRAE=18.987
NC_035099.1	3155990	.	C	A	.	.	MAF_INRAE=5.0;MAF_USDA=22.353
NC_035099.1	3156204	.	C	T	.	.	MAF_USDA=2.083
NC_035099.1	3156238	.	T	C	.	.	MAF_USDA=6.557
NC_035099.1	3156239	.	G	A	.	.	MAF_USDA=6.557
NC_035099.1	3156249	.	C	A	.	.	MAF_USDA=1.639
NC_035099.1	3156290	.	T	G	.	.	MAF_INRAE=11.667
NC_035099.1	3156402	.	C	T	.	.	MAF_USDA=3.279
NC_035099.1	3156525	.	G	T	.	.	MAF_USDA=1.639
NC_035099.1	3156644	.	G	A	.	.	MAF_USDA=2.459
NC_035099.1	3156649	.	C	T	.	.	MAF_INRAE=29.747;MAF_USDA=31.765
NC_035099.1	3156681	.	G	A	.	.	MAF_USDA=1.639
NC_035099.1	3156763	.	G	A	.	.	MAF_USDA=2.941
NC_035099.1	3156764	.	A	G	.	.	MAF_USDA=4.118
NC_035099.1	3156857	.	C	G	.	.	MAF_USDA=4.918
NC_035099.1	3156860	.	C	G	.	.	MAF_INRAE=5.0;MAF_USDA=22.941
NC_035099.1	3156946	.	A	G	.	.	MAF_USDA=8.197
NC_035099.1	3157090	.	G	A	.	.	MAF_USDA=7.738
NC_035099.1	3157126	.	G	T	.	.	MAF_INRAE=11.667;MAF_USDA=1.639
NC_035099.1	3157250	.	C	A	.	.	MAF_USDA=4.918
NC_035099.1	3157253	.	A	G	.	.	MAF_USDA=4.918
NC_035099.1	3157256	.	G	A	.	.	MAF_USDA=3.279
NC_035099.1	3157282	.	A	C	.	.	MAF_USDA=3.279
NC_035099.1	3157471	.	C	T	.	.	MAF_USDA=1.22
NC_035099.1	3157493	.	G	T	.	.	MAF_USDA=1.829
NC_035099.1	3157517	.	C	T	.	.	MAF_INRAE=37.975;MAF_USDA=23.78
NC_035099.1	3157534	.	G	C	.	.	MAF_USDA=3.279
NC_035099.1	3157558	.	G	A	.	.	MAF_INRAE=38.608;MAF_USDA=24.096
NC_035099.1	3157653	.	G	A	.	.	MAF_USDA=12.195
NC_035099.1	3157709	.	G	T	.	.	MAF_USDA=5.738
NC_035099.1	3157767	.	T	C	.	.	MAF_INRAE=22.785;MAF_USDA=18.293
NC_035099.1	3157805	.	G	A	.	.	MAF_INRAE=5.0;MAF_USDA=17.683
NC_035099.1	3157907	.	A	C	.	.	MAF_USDA=14.286
NC_035099.1	3157910	.	T	A	.	.	MAF_USDA=2.459
NC_035099.1	3158165	.	C	T	.	.	MAF_INRAE=4.167
NC_035099.1	3158169	.	C	A	.	.	MAF_INRAE=4.167
NC_035099.1	3158172	.	T	C	.	.	MAF_INRAE=3.333
NC_035099.1	3158174	.	A	G	.	.	MAF_INRAE=3.333
NC_035099.1	3158178	.	C	G	.	.	MAF_INRAE=31.579
NC_035099.1	3158416	.	C	A	.	.	MAF_USDA=5.357
NC_035099.1	3158448	.	G	A	.	.	MAF_USDA=8.696
NC_035099.1	3158525	.	G	A	.	.	MAF_INRAE=38.608;MAF_USDA=38.69
NC_035099.1	3158565	.	C	A	.	.	MAF_INRAE=37.975;MAF_USDA=47.826
NC_035099.1	3158581	.	G	A	.	.	MAF_USDA=1.639
NC_035099.1	3158605	.	C	A	.	.	MAF_USDA=3.279
NC_035099.1	3158609	.	T	C	.	.	MAF_INRAE=11.667;MAF_USDA=1.639
NC_035099.1	3158664	.	G	A	.	.	MAF_INRAE=11.667;MAF_USDA=4.762
NC_035099.1	3158938	.	T	A	.	.	MAF_USDA=2.273
NC_035099.1	3158963	.	C	T	.	.	MAF_INRAE=30.38;MAF_USDA=12.805
NC_035099.1	3159101	.	G	A	.	.	MAF_USDA=1.639
NC_035099.1	3159105	.	T	G	.	.	MAF_INRAE=48.734;MAF_USDA=43.976
NC_035099.1	3159113	.	G	A	.	.	MAF_INRAE=48.734;MAF_USDA=40.964
NC_035099.1	3159270	.	C	A	.	.	MAF_INRAE=5.0
NC_035099.1	3159271	.	C	G	.	.	MAF_INRAE=5.0
NC_035099.1	3159394	.	C	G	.	.	MAF_USDA=5.488
NC_035099.1	3159475	.	G	A	.	.	MAF_USDA=5.488
NC_035099.1	3159588	.	C	T	.	.	MAF_USDA=1.22
NC_035099.1	3159639	.	C	T	.	.	MAF_USDA=2.381
NC_035099.1	3159676	.	A	T	.	.	MAF_INRAE=38.608;MAF_USDA=25.61
NC_035099.1	3159746	.	A	C	.	.	MAF_USDA=2.381
NC_035099.1	3159896	.	G	A	.	.	MAF_INRAE=25.316;MAF_USDA=26.829
NC_035099.1	3159900	.	C	A	.	.	MAF_INRAE=20.253;MAF_USDA=5.488
NC_035099.1	3160026	.	C	A	.	.	MAF_INRAE=23.418;MAF_USDA=19.512
NC_035099.1	3160038	.	C	T	.	.	MAF_INRAE=20.253;MAF_USDA=6.707
NC_035099.1	3160069	.	C	T	.	.	MAF_INRAE=11.392;MAF_USDA=16.667
NC_035099.1	3160119	.	G	A	.	.	MAF_INRAE=10.526;MAF_USDA=7.059
NC_035099.1	3160164	.	C	A	.	.	MAF_INRAE=37.975;MAF_USDA=35.366
NC_035099.1	3161271	.	T	C	.	.	MAF_USDA=47.826
NC_035099.1	3161285	.	T	G	.	.	MAF_USDA=6.25
NC_035099.1	3161670	.	G	T	.	.	MAF_USDA=4.098
NC_035099.1	3161743	.	C	T	.	.	MAF_USDA=3.279
NC_035099.1	3162036	.	G	C	.	.	MAF_INRAE=1.667;MAF_USDA=2.941
NC_035099.1	3162089	.	C	A	.	.	MAF_INRAE=13.333;MAF_USDA=8.824
NC_035099.1	3162106	.	A	G	.	.	MAF_INRAE=2.5
NC_035099.1	3162208	.	G	T	.	.	MAF_USDA=2.083
NC_035099.1	3162279	.	T	G	.	.	MAF_USDA=6.557
NC_035099.1	3162319	.	G	C	.	.	MAF_USDA=1.639
NC_035099.1	3162394	.	G	A	.	.	MAF_USDA=2.083
NC_035099.1	3162441	.	C	T	.	.	MAF_INRAE=38.608;MAF_USDA=32.941
NC_035099.1	3162479	.	G	A	.	.	MAF_INRAE=2.5
NC_035099.1	3162501	.	G	A	.	.	MAF_INRAE=22.152;MAF_USDA=23.529
NC_035099.1	3162702	.	G	C	.	.	MAF_INRAE=20.253;MAF_USDA=5.882
NC_035099.1	3162840	.	C	T	.	.	MAF_INRAE=18.354
NC_035099.1	3162847	.	C	A	.	.	MAF_USDA=1.639
NC_035099.1	3162892	.	C	A	.	.	MAF_INRAE=30.38;MAF_USDA=18.235
NC_035099.1	3162934	.	C	A	.	.	MAF_USDA=1.639
NC_035099.1	3162939	.	G	T	.	.	MAF_USDA=1.639
NC_035099.1	3162940	.	T	A	.	.	MAF_USDA=3.279
NC_035099.1	3163015	.	C	G	.	.	MAF_USDA=3.279
NC_035099.1	3163016	.	G	A	.	.	MAF_USDA=4.098
NC_035099.1	3163107	.	C	A	.	.	MAF_USDA=4.918
NC_035099.1	3163313	.	G	A	.	.	MAF_USDA=3.279
NC_035099.1	3163330	.	G	A	.	.	MAF_USDA=2.353
NC_035099.1	3163340	.	C	T	.	.	MAF_USDA=1.639
NC_035099.1	3163348	.	A	T	.	.	MAF_USDA=1.639
NC_035099.1	3163356	.	C	A	.	.	MAF_INRAE=2.5
NC_035099.1	3163372	.	T	C	.	.	MAF_USDA=2.459
NC_035099.1	3163455	.	C	A	.	.	MAF_USDA=2.459
NC_035099.1	3163464	.	G	A	.	.	MAF_USDA=3.279
NC_035099.1	3163492	.	A	G	.	.	MAF_USDA=4.918
NC_035099.1	3163595	.	G	A	.	.	MAF_USDA=10.417
NC_035099.1	3163611	.	G	T	.	.	MAF_INRAE=20.253;MAF_USDA=5.882
NC_035099.1	3163650	.	G	A	.	.	MAF_USDA=1.667
NC_035099.1	3163677	.	C	T	.	.	MAF_INRAE=38.608;MAF_USDA=22.353
NC_035099.1	3163758	.	T	G	.	.	MAF_INRAE=10.526;MAF_USDA=10.0
NC_035099.1	3163877	.	A	T	.	.	MAF_INRAE=10.526;MAF_USDA=7.059
NC_035099.1	3163878	.	A	C	.	.	MAF_INRAE=20.253;MAF_USDA=7.647
NC_035099.1	3164036	.	T	G	.	.	MAF_INRAE=13.924;MAF_USDA=11.176
NC_035099.1	3164126	.	G	T	.	.	MAF_INRAE=38.608;MAF_USDA=24.706
NC_035099.1	3164132	.	A	T	.	.	MAF_INRAE=21.519;MAF_USDA=12.5
NC_035099.1	3164147	.	C	A	.	.	MAF_INRAE=38.608;MAF_USDA=22.941
NC_035099.1	3164294	.	G	A	.	.	MAF_USDA=6.557
NC_035099.1	3164489	.	T	C	.	.	MAF_USDA=1.639
NC_035099.1	3164521	.	C	T	.	.	MAF_INRAE=18.987;MAF_USDA=2.083
NC_035099.1	3164667	.	G	A	.	.	MAF_USDA=4.098
NC_035099.1	3164731	.	A	G	.	.	MAF_USDA=8.197
NC_035099.1	3164850	.	A	T	.	.	MAF_USDA=1.639
NC_035099.1	3164890	.	G	T	.	.	MAF_USDA=5.738
NC_035099.1	3164973	.	G	A	.	.	MAF_USDA=8.197
NC_035099.1	3165035	.	A	G	.	.	MAF_USDA=8.197
NC_035099.1	3165103	.	C	T	.	.	MAF_INRAE=5.063;MAF_USDA=10.0
NC_035099.1	3165104	.	G	A	.	.	MAF_USDA=7.059
NC_035099.1	3165233	.	C	T	.	.	MAF_INRAE=22.152;MAF_USDA=27.976
NC_035099.1	3165274	.	A	G	.	.	MAF_INRAE=10.526;MAF_USDA=6.471
NC_035099.1	3165288	.	A	G	.	.	MAF_USDA=6.557
NC_035099.1	3165354	.	T	G	.	.	MAF_USDA=1.639
NC_035099.1	3165356	.	T	A	.	.	MAF_USDA=41.765
NC_035099.1	3165505	.	A	C	.	.	MAF_INRAE=24.684
NC_035099.1	3165514	.	T	A	.	.	MAF_INRAE=19.62;MAF_USDA=10.656
NC_035099.1	3165646	.	T	G	.	.	MAF_USDA=7.377
NC_035099.1	3165834	.	C	T	.	.	MAF_USDA=4.098
NC_035099.1	3166085	.	G	A	.	.	MAF_USDA=4.098
NC_035099.1	3166109	.	G	A	.	.	MAF_USDA=4.706
NC_035099.1	3167929	.	A	C	.	.	MAF_USDA=8.235
NC_035099.1	3168005	.	T	C	.	.	MAF_INRAE=27.215;MAF_USDA=30.588
NC_035099.1	3168008	.	T	A	.	.	MAF_INRAE=11.667;MAF_USDA=1.639
NC_035099.1	3168009	.	A	C	.	.	MAF_INRAE=5.0;MAF_USDA=8.235
NC_035099.1	3168051	.	G	A	.	.	MAF_USDA=8.197
NC_035099.1	3168209	.	T	A	.	.	MAF_INRAE=38.608
NC_035099.1	3168310	.	G	T	.	.	MAF_INRAE=2.5;MAF_USDA=2.459
NC_035099.1	3168356	.	C	T	.	.	MAF_USDA=13.529
NC_035099.1	3168365	.	G	C	.	.	MAF_INRAE=20.253;MAF_USDA=5.294
NC_035099.1	3168483	.	G	C	.	.	MAF_INRAE=28.481;MAF_USDA=24.706
NC_035099.1	3168551	.	C	T	.	.	MAF_USDA=1.639
NC_035099.1	3168568	.	G	A	.	.	MAF_USDA=3.279
NC_035099.1	3168777	.	A	G	.	.	MAF_INRAE=10.526
NC_035099.1	3168811	.	T	C	.	.	MAF_USDA=3.279
NC_035099.1	3168879	.	G	A	.	.	MAF_USDA=3.279
NC_035099.1	3169268	.	C	T	.	.	MAF_USDA=1.639
NC_035099.1	3169300	.	G	A	.	.	MAF_INRAE=10.833;MAF_USDA=1.639
NC_035099.1	3169343	.	T	G	.	.	MAF_USDA=1.639
NC_035099.1	3169480	.	A	G	.	.	MAF_INRAE=8.333
NC_035099.1	3169523	.	A	T	.	.	MAF_USDA=1.639
NC_035099.1	3169525	.	T	A	.	.	MAF_USDA=1.639
NC_035099.1	3169604	.	A	G	.	.	MAF_INRAE=6.667;MAF_USDA=37.647
NC_035099.1	3169610	.	T	A	.	.	MAF_USDA=2.459
NC_035099.1	3169611	.	A	G	.	.	MAF_USDA=2.459
NC_035099.1	3169641	.	A	T	.	.	MAF_INRAE=2.5
NC_035099.1	3169738	.	C	T	.	.	MAF_INRAE=11.667;MAF_USDA=3.279
NC_035099.1	3169815	.	C	A	.	.	MAF_USDA=2.083
NC_035099.1	3169830	.	T	C	.	.	MAF_INRAE=38.608;MAF_USDA=22.353
NC_035099.1	3169838	.	T	G	.	.	MAF_USDA=4.918
NC_035099.1	3169852	.	C	A	.	.	MAF_USDA=3.279
NC_035099.1	3169944	.	G	A	.	.	MAF_INRAE=39.241;MAF_USDA=37.5
NC_035099.1	3170071	.	C	T	.	.	MAF_INRAE=1.667
NC_035099.1	3170166	.	A	G	.	.	MAF_USDA=4.098
NC_035099.1	3170176	.	T	G	.	.	MAF_INRAE=5.0;MAF_USDA=11.176
NC_035099.1	3170191	.	T	C	.	.	MAF_USDA=1.639
NC_035099.1	3170267	.	A	G	.	.	MAF_USDA=4.098
NC_035099.1	3170351	.	T	G	.	.	MAF_INRAE=2.5
NC_035099.1	3170359	.	C	T	.	.	MAF_INRAE=1.667
NC_035099.1	3170492	.	A	G	.	.	MAF_USDA=3.279
NC_035099.1	3170528	.	G	A	.	.	MAF_INRAE=37.975;MAF_USDA=22.941
NC_035099.1	3170605	.	C	T	.	.	MAF_USDA=1.639
NC_035099.1	3170665	.	G	A	.	.	MAF_USDA=3.279
NC_035099.1	3170879	.	C	T	.	.	MAF_INRAE=10.526;MAF_USDA=2.459
NC_035099.1	3170900	.	C	T	.	.	MAF_USDA=1.639
NC_035099.1	3171075	.	C	A	.	.	MAF_USDA=2.459
NC_035099.1	3171141	.	T	G	.	.	MAF_USDA=2.459
NC_035099.1	3171203	.	G	A	.	.	MAF_USDA=1.639
NC_035099.1	3171321	.	C	A	.	.	MAF_USDA=4.167
NC_035099.1	3171564	.	C	A	.	.	MAF_INRAE=1.667
NC_035099.1	3171624	.	G	A	.	.	MAF_INRAE=22.785;MAF_USDA=10.0
NC_035099.1	3171705	.	G	A	.	.	MAF_INRAE=23.418;MAF_USDA=16.471
NC_035099.1	3171740	.	C	T	.	.	MAF_USDA=1.667
NC_035099.1	3171804	.	G	C	.	.	MAF_INRAE=2.5;MAF_USDA=1.176
NC_035099.1	3171817	.	G	T	.	.	MAF_USDA=3.279
NC_035099.1	3171901	.	G	A	.	.	MAF_INRAE=1.667;MAF_USDA=7.059
NC_035099.1	3171910	.	C	A	.	.	MAF_USDA=3.279
NC_035099.1	3171959	.	G	A	.	.	MAF_INRAE=38.608;MAF_USDA=22.353
NC_035099.1	3172011	.	T	G	.	.	MAF_INRAE=1.667;MAF_USDA=6.25
NC_035099.1	3172037	.	T	C	.	.	MAF_USDA=12.5
NC_035099.1	3172044	.	T	C	.	.	MAF_USDA=15.0
NC_035099.1	3172066	.	A	T	.	.	MAF_INRAE=2.5
NC_035099.1	3172086	.	G	A	.	.	MAF_USDA=5.0
NC_035099.1	3172149	.	G	T	.	.	MAF_USDA=16.393
NC_035099.1	3172158	.	G	T	.	.	MAF_USDA=4.098
NC_035099.1	3172201	.	C	T	.	.	MAF_USDA=15.574
NC_035099.1	3172262	.	T	C	.	.	MAF_USDA=9.016
NC_035099.1	3172277	.	G	A	.	.	MAF_USDA=3.279
NC_035099.1	3172278	.	G	T	.	.	MAF_USDA=8.197
NC_035099.1	3172280	.	A	G	.	.	MAF_USDA=10.588
NC_035099.1	3172351	.	C	T	.	.	MAF_USDA=2.459
NC_035099.1	3172385	.	G	T	.	.	MAF_USDA=1.639
NC_035099.1	3172425	.	C	T	.	.	MAF_USDA=9.412
NC_035099.1	3172542	.	G	T	.	.	MAF_USDA=4.918
NC_035099.1	3172591	.	T	C	.	.	MAF_USDA=7.647
NC_035099.1	3172634	.	G	A	.	.	MAF_USDA=4.918
NC_035099.1	3172654	.	A	C	.	.	MAF_USDA=14.118
NC_035099.1	3172756	.	C	T	.	.	MAF_USDA=1.639
NC_035099.1	3172817	.	A	G	.	.	MAF_INRAE=11.667;MAF_USDA=21.765
NC_035099.1	3172883	.	C	A	.	.	MAF_USDA=3.279
NC_035099.1	3172907	.	T	G	.	.	MAF_USDA=3.279
NC_035099.1	3172936	.	C	T	.	.	MAF_USDA=5.738
NC_035099.1	3172974	.	G	T	.	.	MAF_INRAE=20.253;MAF_USDA=7.647
NC_035099.1	3172991	.	C	A	.	.	MAF_USDA=3.279
NC_035099.1	3172999	.	A	G	.	.	MAF_USDA=2.459
NC_035099.1	3173042	.	G	A	.	.	MAF_INRAE=41.139;MAF_USDA=29.762
NC_035099.1	3173089	.	G	A	.	.	MAF_INRAE=11.667;MAF_USDA=1.667
NC_035099.1	3173227	.	G	T	.	.	MAF_INRAE=22.785;MAF_USDA=8.929
NC_035099.1	3173339	.	G	A	.	.	MAF_INRAE=2.5
NC_035099.1	3173346	.	A	G	.	.	MAF_INRAE=22.152;MAF_USDA=10.0
NC_035099.1	3173468	.	C	T	.	.	MAF_USDA=4.918
NC_035099.1	3173516	.	A	C	.	.	MAF_USDA=7.377
NC_035099.1	3173614	.	G	A	.	.	MAF_USDA=1.639
NC_035099.1	3173654	.	G	A	.	.	MAF_USDA=3.279
NC_035099.1	3173724	.	T	C	.	.	MAF_USDA=1.176
NC_035099.1	3173784	.	C	T	.	.	MAF_INRAE=2.5
NC_035099.1	3173812	.	A	C	.	.	MAF_INRAE=15.833;MAF_USDA=38.824
NC_035099.1	3173861	.	A	C	.	.	MAF_USDA=4.098
NC_035099.1	3173862	.	T	C	.	.	MAF_USDA=4.918
NC_035099.1	3173880	.	C	A	.	.	MAF_USDA=1.639
NC_035099.1	3173893	.	T	C	.	.	MAF_USDA=2.459
NC_035099.1	3173898	.	G	A	.	.	MAF_INRAE=38.608;MAF_USDA=33.333
NC_035099.1	3174019	.	A	C	.	.	MAF_INRAE=10.526;MAF_USDA=7.059
NC_035099.1	3174057	.	C	T	.	.	MAF_USDA=2.459
NC_035099.1	3174165	.	G	A	.	.	MAF_INRAE=22.785;MAF_USDA=8.824
NC_035099.1	3174246	.	A	C	.	.	MAF_USDA=1.176
NC_035099.1	3174274	.	G	T	.	.	MAF_USDA=1.639
NC_035099.1	3174379	.	C	A	.	.	MAF_USDA=2.459
NC_035099.1	3174504	.	T	C	.	.	MAF_INRAE=22.785;MAF_USDA=8.824
NC_035099.1	3174582	.	A	G	.	.	MAF_USDA=2.459
NC_035099.1	3174588	.	G	A	.	.	MAF_USDA=3.279
NC_035099.1	3174694	.	T	G	.	.	MAF_INRAE=20.886;MAF_USDA=4.118
NC_035099.1	3174797	.	C	T	.	.	MAF_USDA=1.639
NC_035099.1	3175050	.	A	C	.	.	MAF_INRAE=37.975;MAF_USDA=22.353
NC_035099.1	3175125	.	C	A	.	.	MAF_INRAE=20.886;MAF_USDA=8.824
NC_035099.1	3175149	.	T	C	.	.	MAF_INRAE=11.667;MAF_USDA=21.765
NC_035099.1	3175171	.	G	T	.	.	MAF_USDA=1.639
NC_035099.1	3175254	.	G	A	.	.	MAF_USDA=5.738
NC_035099.1	3175316	.	G	A	.	.	MAF_USDA=5.738
NC_035099.1	3175363	.	C	A	.	.	MAF_USDA=5.738
NC_035099.1	3175452	.	T	A	.	.	MAF_USDA=1.807
NC_035099.1	3175455	.	G	T	.	.	MAF_USDA=1.807
NC_035099.1	3175588	.	T	C	.	.	MAF_INRAE=1.667;MAF_USDA=5.294
NC_035099.1	3175637	.	C	A	.	.	MAF_USDA=1.639
NC_035099.1	3175644	.	G	A	.	.	MAF_USDA=1.639
NC_035099.1	3175651	.	G	A	.	.	MAF_INRAE=20.253;MAF_USDA=14.583
NC_035099.1	3175671	.	C	T	.	.	MAF_INRAE=22.785;MAF_USDA=10.0
NC_035099.1	3175760	.	G	A	.	.	MAF_INRAE=22.152;MAF_USDA=8.824
NC_035099.1	3175797	.	A	T	.	.	MAF_INRAE=18.987;MAF_USDA=45.833
NC_035099.1	3175798	.	A	T	.	.	MAF_USDA=1.667
NC_035099.1	3175804	.	A	T	.	.	MAF_INRAE=38.608;MAF_USDA=43.75
NC_035099.1	3175805	.	T	A	.	.	MAF_USDA=8.197
NC_035099.1	3175806	.	T	G	.	.	MAF_USDA=2.459
NC_035099.1	3175807	.	T	A	.	.	MAF_INRAE=11.667
NC_035099.1	3175826	.	A	T	.	.	MAF_USDA=8.197
NC_035099.1	3175850	.	G	A	.	.	MAF_INRAE=10.526;MAF_USDA=7.059
NC_035099.1	3175943	.	C	A	.	.	MAF_INRAE=22.785;MAF_USDA=10.0
NC_035099.1	3175982	.	A	T	.	.	MAF_USDA=8.197
NC_035099.1	3176002	.	G	C	.	.	MAF_INRAE=38.608;MAF_USDA=22.353
NC_035099.1	3176049	.	A	G	.	.	MAF_USDA=2.083
NC_035099.1	3176095	.	T	G	.	.	MAF_USDA=4.167
NC_035099.1	3176098	.	C	T	.	.	MAF_INRAE=38.608;MAF_USDA=21.765
NC_035099.1	3176128	.	T	A	.	.	MAF_USDA=2.459
NC_035099.1	3176259	.	G	A	.	.	MAF_INRAE=26.582;MAF_USDA=27.059
NC_035099.1	3176362	.	G	A	.	.	MAF_USDA=6.557
NC_035099.1	3176377	.	T	A	.	.	MAF_USDA=1.176
NC_035099.1	3176413	.	G	T	.	.	MAF_USDA=2.459
NC_035099.1	3176545	.	T	A	.	.	MAF_USDA=5.738
NC_035099.1	3176860	.	G	A	.	.	MAF_INRAE=18.987;MAF_USDA=1.765
NC_035099.1	3176875	.	G	C	.	.	MAF_USDA=1.176
NC_035099.1	3176961	.	T	C	.	.	MAF_USDA=1.765
NC_035099.1	3176995	.	A	G	.	.	MAF_USDA=1.639
NC_035099.1	3177202	.	C	A	.	.	MAF_INRAE=10.526;MAF_USDA=2.459
NC_035099.1	3177203	.	G	C	.	.	MAF_USDA=2.459
NC_035099.1	3177237	.	T	C	.	.	MAF_INRAE=15.833;MAF_USDA=40.588
NC_035099.1	3177394	.	C	T	.	.	MAF_INRAE=10.526;MAF_USDA=7.059
NC_035099.1	3177396	.	C	T	.	.	MAF_USDA=11.475
NC_035099.1	3177470	.	C	A	.	.	MAF_INRAE=10.526;MAF_USDA=2.459
NC_035099.1	3177476	.	C	T	.	.	MAF_USDA=3.279
NC_035099.1	3177477	.	G	C	.	.	MAF_USDA=2.459
NC_035099.1	3177729	.	C	A	.	.	MAF_USDA=3.279
NC_035099.1	3177730	.	C	T	.	.	MAF_INRAE=11.667;MAF_USDA=1.639
NC_035099.1	3177883	.	C	A	.	.	MAF_USDA=11.475
NC_035099.1	3177895	.	A	G	.	.	MAF_USDA=1.639
NC_035099.1	3177962	.	G	A	.	.	MAF_USDA=1.176
NC_035099.1	3177970	.	A	C	.	.	MAF_INRAE=41.139;MAF_USDA=13.529
NC_035099.1	3178178	.	T	C	.	.	MAF_INRAE=1.667;MAF_USDA=9.016
NC_035099.1	3178416	.	C	G	.	.	MAF_INRAE=22.152;MAF_USDA=3.279
NC_035099.1	3178461	.	A	G	.	.	MAF_USDA=2.459
NC_035099.1	3178471	.	G	T	.	.	MAF_INRAE=2.5
NC_035099.1	3178489	.	G	C	.	.	MAF_USDA=4.167
NC_035099.1	3178544	.	T	C	.	.	MAF_INRAE=38.608;MAF_USDA=22.353
NC_035099.1	3178550	.	C	A	.	.	MAF_USDA=2.459
NC_035099.1	3178571	.	G	C	.	.	MAF_INRAE=4.43;MAF_USDA=10.588
NC_035099.1	3178691	.	C	A	.	.	MAF_USDA=2.459
NC_035099.1	3178773	.	G	A	.	.	MAF_USDA=1.639
NC_035099.1	3178803	.	A	C	.	.	MAF_USDA=3.279
NC_035099.1	3179206	.	A	G	.	.	MAF_INRAE=10.526;MAF_USDA=4.118
NC_035099.1	3179250	.	G	T	.	.	MAF_INRAE=37.975;MAF_USDA=27.647
NC_035099.1	3179587	.	G	A	.	.	MAF_INRAE=18.987;MAF_USDA=2.083
NC_035099.1	3179641	.	C	A	.	.	MAF_USDA=2.459
NC_035099.1	3179711	.	T	G	.	.	MAF_USDA=2.459
NC_035099.1	3179785	.	A	G	.	.	MAF_USDA=3.279
NC_035099.1	3180009	.	G	T	.	.	MAF_USDA=4.167
NC_035099.1	3180220	.	T	A	.	.	MAF_USDA=1.639
NC_035099.1	3180265	.	C	G	.	.	MAF_USDA=2.459
NC_035099.1	3180271	.	C	A	.	.	MAF_INRAE=5.0;MAF_USDA=10.0
NC_035099.1	3180310	.	G	T	.	.	MAF_USDA=3.279
NC_035099.1	3180311	.	T	G	.	.	MAF_USDA=3.279
NC_035099.1	3180314	.	A	C	.	.	MAF_USDA=3.279
NC_035099.1	3180315	.	G	A	.	.	MAF_USDA=3.279
NC_035099.1	3180389	.	C	A	.	.	MAF_USDA=3.279
NC_035099.1	3180412	.	G	A	.	.	MAF_USDA=1.639
NC_035099.1	3180571	.	T	A	.	.	MAF_USDA=1.176
NC_035099.1	3180670	.	G	A	.	.	MAF_INRAE=5.0;MAF_USDA=10.0
NC_035099.1	3180731	.	A	G	.	.	MAF_USDA=1.639
NC_035099.1	3180916	.	T	A	.	.	MAF_INRAE=20.886;MAF_USDA=2.083
NC_035099.1	3180979	.	G	T	.	.	MAF_USDA=7.377
NC_035099.1	3181021	.	A	T	.	.	MAF_INRAE=10.526;MAF_USDA=7.059
NC_035099.1	3181062	.	A	G	.	.	MAF_USDA=4.918
NC_035099.1	3181075	.	G	A	.	.	MAF_INRAE=19.62;MAF_USDA=5.294
NC_035099.1	3181232	.	T	A	.	.	MAF_USDA=2.083
NC_035099.1	3181233	.	T	A	.	.	MAF_INRAE=47.468;MAF_USDA=37.5
NC_035099.1	3181250	.	A	C	.	.	MAF_USDA=1.176
NC_035099.1	3181373	.	T	G	.	.	MAF_INRAE=49.367;MAF_USDA=41.176
NC_035099.1	3181509	.	A	T	.	.	MAF_USDA=1.639
NC_035099.1	3181521	.	A	G	.	.	MAF_INRAE=18.987
NC_035099.1	3181551	.	A	G	.	.	MAF_USDA=1.176
NC_035099.1	3181563	.	T	C	.	.	MAF_USDA=1.639
NC_035099.1	3181698	.	G	A	.	.	MAF_USDA=1.639
NC_035099.1	3181741	.	A	G	.	.	MAF_INRAE=1.667
NC_035099.1	3181757	.	A	G	.	.	MAF_USDA=14.706
NC_035099.1	3181894	.	T	G	.	.	MAF_USDA=4.918
NC_035099.1	3181965	.	G	T	.	.	MAF_INRAE=10.0;MAF_USDA=8.824
NC_035099.1	3181966	.	T	C	.	.	MAF_INRAE=10.0;MAF_USDA=8.824
NC_035099.1	3182011	.	G	C	.	.	MAF_USDA=4.098
NC_035099.1	3182060	.	T	C	.	.	MAF_USDA=1.176
NC_035099.1	3182086	.	A	G	.	.	MAF_USDA=2.459
NC_035099.1	3182110	.	A	C	.	.	MAF_USDA=6.471
NC_035099.1	3182368	.	C	T	.	.	MAF_USDA=1.765
NC_035099.1	3182448	.	CCT	CCA	.	.	MAF_USDA=22.917
NC_035099.1	3182461	.	G	A	.	.	MAF_INRAE=10.526;MAF_USDA=15.294
NC_035099.1	3182625	.	G	A	.	.	MAF_USDA=3.279
NC_035099.1	3183113	.	G	T	.	.	MAF_USDA=3.279
NC_035099.1	3183542	.	C	A	.	.	MAF_INRAE=10.526;MAF_USDA=15.294
NC_035099.1	3184371	.	T	A	.	.	MAF_USDA=4.918
NC_035099.1	3184372	.	C	G	.	.	MAF_INRAE=41.139;MAF_USDA=47.647
NC_035099.1	3184573	.	G	A	.	.	MAF_USDA=2.941
NC_035099.1	3184582	.	A	T	.	.	MAF_USDA=3.279
NC_035099.1	3184767	.	G	A	.	.	MAF_USDA=1.639
NC_035099.1	3184847	.	C	T	.	.	MAF_USDA=5.0
NC_035099.1	3185475	.	T	A	.	.	MAF_USDA=4.098
NC_035099.1	3185562	.	G	T	.	.	MAF_USDA=7.377
NC_035099.1	3185566	.	G	A	.	.	MAF_USDA=1.639
NC_035099.1	3185585	.	G	T	.	.	MAF_INRAE=21.519;MAF_USDA=5.882
NC_035099.1	3185641	.	T	G	.	.	MAF_USDA=7.059
NC_035099.1	3185719	.	A	C	.	.	MAF_USDA=1.639
NC_035099.1	3185764	.	A	C	.	.	MAF_USDA=1.176
NC_035099.1	3185828	.	G	C	.	.	MAF_INRAE=18.987;MAF_USDA=1.176
NC_035099.1	3185943	.	A	C	.	.	MAF_USDA=1.639
NC_035099.1	3185946	.	T	C	.	.	MAF_USDA=4.918
NC_035099.1	3185955	.	T	G	.	.	MAF_USDA=4.918
NC_035099.1	3186036	.	T	A	.	.	MAF_USDA=2.459
NC_035099.1	3186176	.	C	T	.	.	MAF_USDA=1.639
NC_035099.1	3186386	.	G	A	.	.	MAF_USDA=1.639
NC_035099.1	3186478	.	G	A	.	.	MAF_INRAE=2.5
NC_035099.1	3186512	.	G	A	.	.	MAF_USDA=1.639
NC_035099.1	3186597	.	C	A	.	.	MAF_INRAE=11.667;MAF_USDA=6.471
NC_035099.1	3186749	.	A	G	.	.	MAF_USDA=6.471
NC_035099.1	3186762	.	G	A	.	.	MAF_USDA=1.639
NC_035099.1	3186914	.	G	A	.	.	MAF_INRAE=11.667;MAF_USDA=4.098
NC_035099.1	3187030	.	C	T	.	.	MAF_INRAE=18.987;MAF_USDA=1.176
NC_035099.1	3187103	.	G	A	.	.	MAF_USDA=9.016
NC_035099.1	3187108	.	T	G	.	.	MAF_INRAE=10.526;MAF_USDA=7.059
NC_035099.1	3187145	.	G	A	.	.	MAF_USDA=2.459
NC_035099.1	3187192	.	T	C	.	.	MAF_INRAE=38.608;MAF_USDA=27.059
NC_035099.1	3187266	.	C	A	.	.	MAF_USDA=1.639
NC_035099.1	3187350	.	CTTTTTTTG	CTTTTTTTT	.	.	MAF_USDA=43.182
NC_035099.1	3187359	.	G	T	.	.	MAF_USDA=4.167
NC_035099.1	3187378	.	C	A	.	.	MAF_INRAE=36.842;MAF_USDA=19.412
NC_035099.1	3187526	.	G	T	.	.	MAF_INRAE=31.013;MAF_USDA=42.353
NC_035099.1	3187644	.	T	C	.	.	MAF_INRAE=5.0;MAF_USDA=9.412
NC_035099.1	3187678	.	T	G	.	.	MAF_USDA=1.176
NC_035099.1	3187748	.	G	A	.	.	MAF_INRAE=31.013;MAF_USDA=19.412
NC_035099.1	3187885	.	G	T	.	.	MAF_INRAE=1.667;MAF_USDA=1.639
NC_035099.1	3187933	.	C	A	.	.	MAF_USDA=3.279
NC_035099.1	3188151	.	G	A	.	.	MAF_INRAE=2.5
NC_035099.1	3188276	.	C	A	.	.	MAF_USDA=25.882
NC_035099.1	3188284	.	A	G	.	.	MAF_USDA=2.459
NC_035099.1	3188468	.	T	C	.	.	MAF_USDA=41.304
NC_035099.1	3189234	.	C	T	.	.	MAF_INRAE=4.167;MAF_USDA=5.738
NC_035099.1	3189345	.	C	T	.	.	MAF_USDA=4.098
NC_035099.1	3189559	.	A	G	.	.	MAF_INRAE=11.392;MAF_USDA=18.235
NC_035099.1	3189708	.	C	A	.	.	MAF_INRAE=2.5
NC_035099.1	3189841	.	G	T	.	.	MAF_USDA=3.279
NC_035099.1	3189877	.	C	A	.	.	MAF_USDA=2.459
NC_035099.1	3189878	.	A	T	.	.	MAF_USDA=1.639
NC_035099.1	3190014	.	C	T	.	.	MAF_USDA=1.176
NC_035099.1	3190063	.	G	A	.	.	MAF_USDA=2.083
NC_035099.1	3190093	.	A	G	.	.	MAF_INRAE=38.608;MAF_USDA=25.294
NC_035099.1	3190165	.	A	T	.	.	MAF_INRAE=37.975;MAF_USDA=25.294
NC_035099.1	3190229	.	C	T	.	.	MAF_INRAE=10.127;MAF_USDA=14.754
NC_035099.1	3190244	.	G	A	.	.	MAF_USDA=3.279
NC_035099.1	3190322	.	G	A	.	.	MAF_INRAE=5.0;MAF_USDA=10.0
NC_035099.1	3190392	.	A	G	.	.	MAF_INRAE=10.526;MAF_USDA=6.471
NC_035099.1	3190521	.	C	A	.	.	MAF_USDA=9.016
NC_035099.1	3190525	.	C	A	.	.	MAF_USDA=9.016
NC_035099.1	3190526	.	C	T	.	.	MAF_INRAE=38.608;MAF_USDA=22.353
NC_035099.1	3190576	.	G	A	.	.	MAF_INRAE=11.667;MAF_USDA=1.639
NC_035099.1	3190586	.	C	T	.	.	MAF_USDA=1.639
NC_035099.1	3190610	.	C	T	.	.	MAF_USDA=1.639
NC_035099.1	3190623	.	G	C	.	.	MAF_USDA=1.639
NC_035099.1	3190940	.	A	G	.	.	MAF_INRAE=10.526;MAF_USDA=6.471
NC_035099.1	3190948	.	C	A	.	.	MAF_INRAE=10.526
NC_035099.1	3191003	.	G	T	.	.	MAF_USDA=1.639
NC_035099.1	3191038	.	T	G	.	.	MAF_INRAE=37.975;MAF_USDA=25.294
NC_035099.1	3191053	.	G	A	.	.	MAF_INRAE=6.667;MAF_USDA=1.639
NC_035099.1	3191134	.	C	T	.	.	MAF_USDA=4.918
NC_035099.1	3191258	.	A	G	.	.	MAF_INRAE=2.5
NC_035099.1	3191290	.	C	T	.	.	MAF_INRAE=1.667
NC_035099.1	3191296	.	T	A	.	.	MAF_INRAE=1.667
NC_035099.1	3191378	.	C	A	.	.	MAF_INRAE=2.5
NC_035099.1	3191415	.	T	C	.	.	MAF_USDA=1.639
NC_035099.1	3191421	.	G	T	.	.	MAF_INRAE=10.526;MAF_USDA=7.059
NC_035099.1	3191489	.	C	G	.	.	MAF_USDA=1.639
NC_035099.1	3191579	.	C	A	.	.	MAF_INRAE=38.608;MAF_USDA=25.882
NC_035099.1	3191828	.	G	T	.	.	MAF_INRAE=37.975;MAF_USDA=25.294
NC_035099.1	3191922	.	C	T	.	.	MAF_INRAE=11.667;MAF_USDA=5.882
NC_035099.1	3191939	.	A	G	.	.	MAF_INRAE=37.975;MAF_USDA=25.294
NC_035099.1	3192123	.	T	C	.	.	MAF_USDA=1.765
NC_035099.1	3192178	.	CTGGCTAGCT	CTGGCTAGCG	.	.	MAF_USDA=2.083
NC_035099.1	3192187	.	T	G	.	.	MAF_INRAE=11.667
NC_035099.1	3192254	.	G	T	.	.	MAF_USDA=1.765
NC_035099.1	3192256	.	T	A	.	.	MAF_INRAE=1.667
NC_035099.1	3192278	.	G	A	.	.	MAF_INRAE=38.608;MAF_USDA=25.882
NC_035099.1	3192290	.	A	C	.	.	MAF_USDA=1.176
NC_035099.1	3192364	.	A	G	.	.	MAF_INRAE=2.5
NC_035099.1	3192416	.	C	T	.	.	MAF_INRAE=38.608;MAF_USDA=25.882
NC_035099.1	3192546	.	C	A	.	.	MAF_USDA=1.639
NC_035099.1	3192575	.	A	T	.	.	MAF_USDA=4.918
NC_035099.1	3192779	.	G	T	.	.	MAF_USDA=2.459
NC_035099.1	3192909	.	T	G	.	.	MAF_INRAE=37.975;MAF_USDA=25.882
NC_035099.1	3193032	.	C	A	.	.	MAF_USDA=4.918
NC_035099.1	3193047	.	C	T	.	.	MAF_USDA=2.083
NC_035099.1	3193050	.	C	T	.	.	MAF_INRAE=37.975;MAF_USDA=25.294
NC_035099.1	3193075	.	C	T	.	.	MAF_USDA=1.639
NC_035099.1	3193163	.	C	T	.	.	MAF_INRAE=10.526;MAF_USDA=7.059
NC_035099.1	3193164	.	G	A	.	.	MAF_INRAE=18.987;MAF_USDA=2.353
NC_035099.1	3193194	.	C	A	.	.	MAF_USDA=2.459
NC_035099.1	3193228	.	G	A	.	.	MAF_USDA=2.459
NC_035099.1	3193256	.	G	A	.	.	MAF_USDA=6.667
NC_035099.1	3193625	.	C	A	.	.	MAF_INRAE=11.667;MAF_USDA=13.529
NC_035099.1	3193735	.	A	G	.	.	MAF_USDA=1.765
NC_035099.1	3193898	.	C	T	.	.	MAF_USDA=1.639
NC_035099.1	3193965	.	C	T	.	.	MAF_USDA=1.639
NC_035099.1	3194006	.	C	A	.	.	MAF_INRAE=5.263;MAF_USDA=10.656
NC_035099.1	3194113	.	A	T	.	.	MAF_INRAE=18.987
NC_035099.1	3194122	.	T	C	.	.	MAF_INRAE=11.667;MAF_USDA=14.706
NC_035099.1	3194123	.	G	A	.	.	MAF_INRAE=1.667
NC_035099.1	3194206	.	A	G	.	.	MAF_INRAE=38.608;MAF_USDA=25.882
NC_035099.1	3194506	.	C	T	.	.	MAF_INRAE=37.975;MAF_USDA=25.882
NC_035099.1	3194634	.	G	A	.	.	MAF_INRAE=18.987;MAF_USDA=2.353
NC_035099.1	3194664	.	G	A	.	.	MAF_INRAE=37.975;MAF_USDA=22.353
NC_035099.1	3194727	.	G	A	.	.	MAF_INRAE=1.667;MAF_USDA=1.639
NC_035099.1	3195382	.	T	C	.	.	MAF_USDA=6.471
NC_035099.1	3195393	.	A	G	.	.	MAF_INRAE=2.5;MAF_USDA=14.706
NC_035099.1	3195406	.	T	C	.	.	MAF_INRAE=2.5;MAF_USDA=8.824
NC_035099.1	3195680	.	C	T	.	.	MAF_INRAE=2.5
NC_035099.1	3196040	.	A	T	.	.	MAF_INRAE=1.667
NC_035099.1	3196290	.	G	A	.	.	MAF_INRAE=10.526;MAF_USDA=4.918
NC_035099.1	3196553	.	T	C	.	.	MAF_INRAE=38.608;MAF_USDA=22.353
NC_035099.1	3197092	.	G	A	.	.	MAF_USDA=2.5
NC_035099.1	3197360	.	T	A	.	.	MAF_INRAE=2.5
NC_035099.1	3197436	.	G	A	.	.	MAF_USDA=3.279
NC_035099.1	3197539	.	C	A	.	.	MAF_USDA=3.279
NC_035099.1	3197619	.	A	G	.	.	MAF_INRAE=38.608;MAF_USDA=25.882
NC_035099.1	3197709	.	G	T	.	.	MAF_USDA=2.459
NC_035099.1	3197718	.	G	A	.	.	MAF_INRAE=38.608;MAF_USDA=23.529
NC_035099.1	3197860	.	A	C	.	.	MAF_USDA=6.557
NC_035099.1	3197975	.	A	C	.	.	MAF_USDA=2.459
NC_035099.1	3198490	.	C	A	.	.	MAF_INRAE=37.975;MAF_USDA=22.353
NC_035099.1	3198570	.	C	G	.	.	MAF_INRAE=6.667;MAF_USDA=1.639
NC_035099.1	3198571	.	T	A	.	.	MAF_INRAE=6.667;MAF_USDA=1.639
NC_035099.1	3198585	.	G	T	.	.	MAF_INRAE=23.333;MAF_USDA=12.5
NC_035099.1	3198620	.	G	A	.	.	MAF_INRAE=2.5;MAF_USDA=9.412
NC_035099.1	3198831	.	A	C	.	.	MAF_USDA=4.098
NC_035099.1	3199015	.	G	T	.	.	MAF_USDA=4.706
NC_035099.1	3199045	.	C	G	.	.	MAF_INRAE=37.975;MAF_USDA=26.471
NC_035099.1	3199138	.	A	G	.	.	MAF_INRAE=22.785;MAF_USDA=19.412
NC_035099.1	3199248	.	C	A	.	.	MAF_USDA=1.765
NC_035099.1	3199528	.	T	G	.	.	MAF_INRAE=11.667;MAF_USDA=1.639
NC_035099.1	3199583	.	A	C	.	.	MAF_INRAE=36.842;MAF_USDA=21.765
NC_035099.1	3199748	.	G	T	.	.	MAF_USDA=4.098
NC_035099.1	3199783	.	A	C	.	.	MAF_INRAE=10.526;MAF_USDA=12.5
NC_035099.1	3199926	.	G	A	.	.	MAF_INRAE=6.667;MAF_USDA=1.639
NC_035099.1	3200102	.	A	G	.	.	MAF_INRAE=38.608;MAF_USDA=26.471
NC_035099.1	3200155	.	A	T	.	.	MAF_USDA=9.836
NC_035099.1	3200374	.	G	A	.	.	MAF_USDA=3.279
NC_035099.1	3200468	.	T	A	.	.	MAF_INRAE=15.0
NC_035099.1	3200554	.	G	C	.	.	MAF_USDA=4.098
NC_035099.1	3200578	.	T	G	.	.	MAF_INRAE=28.481;MAF_USDA=32.353
NC_035099.1	3200633	.	T	G	.	.	MAF_INRAE=37.975;MAF_USDA=22.353
NC_035099.1	3200843	.	A	T	.	.	MAF_USDA=1.639
NC_035099.1	3201034	.	C	A	.	.	MAF_INRAE=32.278;MAF_USDA=47.647
NC_035099.1	3201659	.	G	A	.	.	MAF_INRAE=2.5;MAF_USDA=11.176
NC_035099.1	3201700	.	A	G	.	.	MAF_INRAE=46.667
NC_035099.1	3201739	.	A	G	.	.	MAF_INRAE=18.987
NC_035099.1	3201805	.	A	T	.	.	MAF_INRAE=39.241;MAF_USDA=47.917
NC_035099.1	3201905	.	G	T	.	.	MAF_USDA=1.639
NC_035099.1	3202009	.	C	T	.	.	MAF_INRAE=18.987;MAF_USDA=2.941
NC_035099.1	3202067	.	T	C	.	.	MAF_INRAE=39.241;MAF_USDA=21.765
NC_035099.1	3202120	.	T	G	.	.	MAF_INRAE=1.667
NC_035099.1	3202121	.	T	G	.	.	MAF_INRAE=1.667
NC_035099.1	3202122	.	G	T	.	.	MAF_INRAE=10.526;MAF_USDA=11.765
NC_035099.1	3202150	.	T	G	.	.	MAF_USDA=4.098
NC_035099.1	3202446	.	T	A	.	.	MAF_INRAE=18.354
NC_035099.1	3202460	.	A	T	.	.	MAF_USDA=1.639
NC_035099.1	3202538	.	G	T	.	.	MAF_USDA=10.417
NC_035099.1	3202575	.	C	T	.	.	MAF_INRAE=4.43;MAF_USDA=7.647
NC_035099.1	3202576	.	A	G	.	.	MAF_INRAE=28.333;MAF_USDA=10.588
NC_035099.1	3202591	.	G	C	.	.	MAF_INRAE=23.418;MAF_USDA=23.529
NC_035099.1	3202672	.	G	T	.	.	MAF_INRAE=10.526;MAF_USDA=6.471
NC_035099.1	3202746	.	C	T	.	.	MAF_USDA=2.459
NC_035099.1	3202759	.	G	A	.	.	MAF_USDA=1.639
NC_035099.1	3202778	.	A	T	.	.	MAF_USDA=1.639
NC_035099.1	3202842	.	C	A	.	.	MAF_INRAE=10.526;MAF_USDA=2.459
NC_035099.1	3203004	.	C	A	.	.	MAF_USDA=4.118
NC_035099.1	3203039	.	C	A	.	.	MAF_USDA=2.459
NC_035099.1	3203075	.	G	A	.	.	MAF_USDA=2.459
NC_035099.1	3203128	.	T	A	.	.	MAF_USDA=7.377
NC_035099.1	3203163	.	G	C	.	.	MAF_INRAE=18.987;MAF_USDA=1.176
NC_035099.1	3203296	.	A	T	.	.	MAF_USDA=4.118
NC_035099.1	3203339	.	C	A	.	.	MAF_USDA=2.459
NC_035099.1	3203505	.	C	T	.	.	MAF_INRAE=11.667;MAF_USDA=7.059
NC_035099.1	3203532	.	A	G	.	.	MAF_INRAE=2.5
NC_035099.1	3203773	.	T	A	.	.	MAF_INRAE=3.333
NC_035099.1	3203777	.	G	C	.	.	MAF_INRAE=3.333
NC_035099.1	3203786	.	T	C	.	.	MAF_INRAE=2.5
NC_035099.1	3203805	.	A	G	.	.	MAF_INRAE=1.667
NC_035099.1	3203875	.	G	A	.	.	MAF_INRAE=11.667;MAF_USDA=8.197
NC_035099.1	3203879	.	T	C	.	.	MAF_INRAE=1.667
NC_035099.1	3203882	.	A	C	.	.	MAF_USDA=1.639
NC_035099.1	3203955	.	G	A	.	.	MAF_USDA=7.647
NC_035099.1	3204112	.	C	T	.	.	MAF_USDA=4.118
NC_035099.1	3204252	.	C	A	.	.	MAF_INRAE=2.5
NC_035099.1	3204274	.	G	A	.	.	MAF_INRAE=1.667
NC_035099.1	3204359	.	T	A	.	.	MAF_USDA=1.176
NC_035099.1	3204365	.	C	A	.	.	MAF_INRAE=5.0
NC_035099.1	3204372	.	G	T	.	.	MAF_INRAE=5.0
NC_035099.1	3204374	.	T	A	.	.	MAF_INRAE=5.0
NC_035099.1	3204385	.	G	C	.	.	MAF_USDA=4.918
NC_035099.1	3204490	.	T	A	.	.	MAF_INRAE=31.646;MAF_USDA=25.0
NC_035099.1	3204491	.	A	T	.	.	MAF_INRAE=36.076;MAF_USDA=50.0
NC_035099.1	3204492	.	A	T	.	.	MAF_INRAE=30.833;MAF_USDA=33.333
NC_035099.1	3204621	.	T	A	.	.	MAF_USDA=2.459
NC_035099.1	3204656	.	C	G	.	.	MAF_INRAE=42.5;MAF_USDA=47.917
NC_035099.1	3204669	.	G	T	.	.	MAF_USDA=2.459
NC_035099.1	3204757	.	C	A	.	.	MAF_INRAE=11.667;MAF_USDA=6.471
NC_035099.1	3204816	.	G	C	.	.	MAF_INRAE=11.667;MAF_USDA=6.471
NC_035099.1	3204875	.	C	A	.	.	MAF_INRAE=5.0;MAF_USDA=6.471
NC_035099.1	3204877	.	C	T	.	.	MAF_INRAE=5.0;MAF_USDA=6.471
NC_035099.1	3204914	.	A	T	.	.	MAF_INRAE=10.526;MAF_USDA=6.548
NC_035099.1	3204929	.	A	C	.	.	MAF_INRAE=10.526;MAF_USDA=17.262
NC_035099.1	3205000	.	G	A	.	.	MAF_INRAE=10.526;MAF_USDA=17.647
NC_035099.1	3205139	.	T	G	.	.	MAF_INRAE=4.43;MAF_USDA=17.059
NC_035099.1	3205160	.	A	G	.	.	MAF_USDA=1.639
NC_035099.1	3205187	.	G	C	.	.	MAF_INRAE=5.0;MAF_USDA=6.471
NC_035099.1	3205248	.	G	A	.	.	MAF_USDA=1.639
NC_035099.1	3205256	.	C	A	.	.	MAF_INRAE=1.667;MAF_USDA=14.706
NC_035099.1	3205343	.	T	C	.	.	MAF_USDA=2.459
NC_035099.1	3205535	.	G	C	.	.	MAF_USDA=8.333
NC_035099.1	3205675	.	G	A	.	.	MAF_INRAE=38.608;MAF_USDA=23.529
NC_035099.1	3205701	.	A	T	.	.	MAF_INRAE=11.667;MAF_USDA=4.706
NC_035099.1	3205715	.	G	A	.	.	MAF_USDA=2.459
NC_035099.1	3205800	.	T	C	.	.	MAF_INRAE=11.667;MAF_USDA=4.706
NC_035099.1	3205831	.	T	G	.	.	MAF_INRAE=11.667;MAF_USDA=4.706
NC_035099.1	3205905	.	C	A	.	.	MAF_USDA=1.639
NC_035099.1	3205927	.	T	C	.	.	MAF_INRAE=11.667;MAF_USDA=9.412
NC_035099.1	3206035	.	G	T	.	.	MAF_INRAE=10.526;MAF_USDA=10.0
NC_035099.1	3206047	.	G	A	.	.	MAF_INRAE=10.526;MAF_USDA=6.471
NC_035099.1	3206129	.	T	C	.	.	MAF_USDA=2.459
NC_035099.1	3206194	.	A	G	.	.	MAF_INRAE=11.667;MAF_USDA=4.706
NC_035099.1	3206200	.	G	T	.	.	MAF_USDA=2.459
NC_035099.1	3206201	.	G	A	.	.	MAF_USDA=2.459
NC_035099.1	3206347	.	T	C	.	.	MAF_INRAE=11.667;MAF_USDA=4.706
NC_035099.1	3206360	.	G	A	.	.	MAF_USDA=1.765
NC_035099.1	3206531	.	A	C	.	.	MAF_INRAE=5.063;MAF_USDA=18.824
NC_035099.1	3206533	.	G	A	.	.	MAF_USDA=2.459
NC_035099.1	3206552	.	C	T	.	.	MAF_USDA=1.639
NC_035099.1	3206572	.	G	T	.	.	MAF_INRAE=11.667;MAF_USDA=4.706
NC_035099.1	3206580	.	A	T	.	.	MAF_INRAE=11.667
NC_035099.1	3206640	.	C	T	.	.	MAF_INRAE=5.063;MAF_USDA=20.0
NC_035099.1	3206641	.	G	A	.	.	MAF_INRAE=11.667;MAF_USDA=4.706
NC_035099.1	3206669	.	A	G	.	.	MAF_USDA=2.459
NC_035099.1	3206686	.	C	T	.	.	MAF_USDA=1.639
NC_035099.1	3206874	.	G	A	.	.	MAF_USDA=1.639
NC_035099.1	3206913	.	C	T	.	.	MAF_USDA=1.639
NC_035099.1	3206934	.	G	A	.	.	MAF_INRAE=11.667;MAF_USDA=4.706
NC_035099.1	3206954	.	T	G	.	.	MAF_INRAE=20.253;MAF_USDA=4.706
NC_035099.1	3207091	.	C	T	.	.	MAF_USDA=2.459
NC_035099.1	3207310	.	A	T	.	.	MAF_INRAE=10.526
NC_035099.1	3207334	.	G	A	.	.	MAF_USDA=2.941
NC_035099.1	3207370	.	C	A	.	.	MAF_USDA=2.083
NC_035099.1	3207392	.	T	A	.	.	MAF_INRAE=2.5
NC_035099.1	3207403	.	T	A	.	.	MAF_USDA=3.279
NC_035099.1	3207511	.	C	T	.	.	MAF_INRAE=11.667;MAF_USDA=4.706
NC_035099.1	3207540	.	C	T	.	.	MAF_USDA=2.459
NC_035099.1	3207555	.	A	C	.	.	MAF_INRAE=11.667;MAF_USDA=4.706
NC_035099.1	3207612	.	T	A	.	.	MAF_INRAE=45.833
NC_035099.1	3207613	.	A	G	.	.	MAF_INRAE=13.924;MAF_USDA=22.917
NC_035099.1	3207726	.	C	T	.	.	MAF_USDA=1.639
NC_035099.1	3207777	.	A	C	.	.	MAF_INRAE=34.177;MAF_USDA=41.176
NC_035099.1	3207999	.	A	T	.	.	MAF_INRAE=1.667;MAF_USDA=4.098
NC_035099.1	3208065	.	G	T	.	.	MAF_INRAE=11.667;MAF_USDA=3.529
NC_035099.1	3208120	.	A	G	.	.	MAF_INRAE=11.667;MAF_USDA=4.706
NC_035099.1	3208134	.	G	C	.	.	MAF_USDA=4.098
NC_035099.1	3208293	.	G	T	.	.	MAF_USDA=1.639
NC_035099.1	3208307	.	G	A	.	.	MAF_USDA=1.639
NC_035099.1	3208378	.	C	T	.	.	MAF_INRAE=11.667;MAF_USDA=4.706
NC_035099.1	3208393	.	G	A	.	.	MAF_USDA=2.459
NC_035099.1	3208426	.	A	G	.	.	MAF_INRAE=22.785;MAF_USDA=7.647
NC_035099.1	3208507	.	G	T	.	.	MAF_INRAE=25.316;MAF_USDA=29.412
NC_035099.1	3208532	.	A	G	.	.	MAF_USDA=2.459
NC_035099.1	3208583	.	A	T	.	.	MAF_USDA=1.639
NC_035099.1	3208605	.	A	G	.	.	MAF_INRAE=34.177;MAF_USDA=39.412
NC_035099.1	3208606	.	C	G	.	.	MAF_INRAE=38.333;MAF_USDA=40.0
NC_035099.1	3208617	.	C	A	.	.	MAF_INRAE=10.526;MAF_USDA=2.459
NC_035099.1	3208710	.	G	A	.	.	MAF_USDA=7.377
NC_035099.1	3208796	.	G	A	.	.	MAF_USDA=1.639
NC_035099.1	3208843	.	A	C	.	.	MAF_INRAE=29.114;MAF_USDA=9.412
NC_035099.1	3209007	.	C	A	.	.	MAF_INRAE=38.608;MAF_USDA=22.353
NC_035099.1	3209075	.	T	A	.	.	MAF_INRAE=23.333;MAF_USDA=18.75
NC_035099.1	3209169	.	T	A	.	.	MAF_USDA=3.279
NC_035099.1	3209230	.	C	G	.	.	MAF_USDA=2.083
NC_035099.1	3209252	.	G	T	.	.	MAF_INRAE=11.667;MAF_USDA=4.118
NC_035099.1	3209286	.	T	G	.	.	MAF_USDA=2.941
NC_035099.1	3209327	.	A	G	.	.	MAF_USDA=2.459
NC_035099.1	3209369	.	A	G	.	.	MAF_USDA=2.459
NC_035099.1	3209372	.	A	T	.	.	MAF_USDA=2.459
NC_035099.1	3209539	.	A	G	.	.	MAF_INRAE=1.667;MAF_USDA=6.557
NC_035099.1	3209541	.	G	A	.	.	MAF_INRAE=39.241;MAF_USDA=22.353
NC_035099.1	3209542	.	G	A	.	.	MAF_INRAE=1.667;MAF_USDA=6.557
NC_035099.1	3209688	.	T	C	.	.	MAF_INRAE=11.667;MAF_USDA=4.706
NC_035099.1	3209844	.	C	G	.	.	MAF_INRAE=20.253;MAF_USDA=14.583
NC_035099.1	3209886	.	G	A	.	.	MAF_INRAE=34.177;MAF_USDA=39.412
NC_035099.1	3209909	.	G	C	.	.	MAF_INRAE=11.667;MAF_USDA=4.706
NC_035099.1	3209929	.	A	G	.	.	MAF_INRAE=19.62;MAF_USDA=10.588
NC_035099.1	3209942	.	T	G	.	.	MAF_INRAE=5.063;MAF_USDA=18.235
NC_035099.1	3210001	.	T	A	.	.	MAF_INRAE=10.526;MAF_USDA=7.377
NC_035099.1	3210002	.	T	A	.	.	MAF_INRAE=38.333;MAF_USDA=25.882
NC_035099.1	3210003	.	A	T	.	.	MAF_INRAE=34.177;MAF_USDA=34.118
NC_035099.1	3210009	.	A	G	.	.	MAF_USDA=2.941
NC_035099.1	3210116	.	A	T	.	.	MAF_USDA=4.918
NC_035099.1	3210150	.	C	A	.	.	MAF_INRAE=23.333;MAF_USDA=8.824
NC_035099.1	3210195	.	C	A	.	.	MAF_INRAE=25.316;MAF_USDA=27.647
NC_035099.1	3210228	.	C	A	.	.	MAF_USDA=12.295
NC_035099.1	3210282	.	A	G	.	.	MAF_INRAE=9.167;MAF_USDA=3.279
NC_035099.1	3210392	.	A	C	.	.	MAF_INRAE=34.177;MAF_USDA=38.095
NC_035099.1	3210460	.	T	G	.	.	MAF_INRAE=11.667;MAF_USDA=5.294
NC_035099.1	3210471	.	A	C	.	.	MAF_INRAE=11.667;MAF_USDA=5.294
NC_035099.1	3210519	.	A	G	.	.	MAF_INRAE=10.526;MAF_USDA=10.656
NC_035099.1	3210571	.	G	A	.	.	MAF_INRAE=11.667;MAF_USDA=7.647
NC_035099.1	3210636	.	C	T	.	.	MAF_INRAE=11.667;MAF_USDA=4.706
NC_035099.1	3210647	.	T	G	.	.	MAF_INRAE=38.608;MAF_USDA=19.412
NC_035099.1	3210688	.	C	T	.	.	MAF_USDA=1.639
NC_035099.1	3210735	.	G	C	.	.	MAF_USDA=2.459
NC_035099.1	3210738	.	C	T	.	.	MAF_INRAE=20.253;MAF_USDA=14.583
NC_035099.1	3210825	.	C	T	.	.	MAF_USDA=2.459
NC_035099.1	3211003	.	A	T	.	.	MAF_USDA=17.5
NC_035099.1	3211127	.	C	T	.	.	MAF_USDA=1.639
NC_035099.1	3211166	.	G	T	.	.	MAF_INRAE=3.333;MAF_USDA=20.0
NC_035099.1	3211283	.	A	T	.	.	MAF_INRAE=10.526;MAF_USDA=6.471
NC_035099.1	3211319	.	C	T	.	.	MAF_INRAE=5.063;MAF_USDA=18.824
NC_035099.1	3211336	.	T	G	.	.	MAF_USDA=2.459
NC_035099.1	3211348	.	G	C	.	.	MAF_USDA=1.639
NC_035099.1	3211399	.	C	A	.	.	MAF_INRAE=20.253;MAF_USDA=5.882
NC_035099.1	3211468	.	G	T	.	.	MAF_INRAE=20.253;MAF_USDA=5.882
NC_035099.1	3211493	.	T	C	.	.	MAF_INRAE=20.253;MAF_USDA=5.882
NC_035099.1	3211521	.	C	A	.	.	MAF_INRAE=20.253;MAF_USDA=5.952
NC_035099.1	3211522	.	C	T	.	.	MAF_INRAE=23.333;MAF_USDA=5.952
NC_035099.1	3211589	.	T	A	.	.	MAF_INRAE=20.253;MAF_USDA=14.583
NC_035099.1	3211590	.	T	A	.	.	MAF_INRAE=40.0;MAF_USDA=25.0
NC_035099.1	3211600	.	T	G	.	.	MAF_USDA=2.459
NC_035099.1	3211669	.	A	G	.	.	MAF_USDA=2.459
NC_035099.1	3211702	.	G	T	.	.	MAF_INRAE=20.253;MAF_USDA=14.583
NC_035099.1	3211713	.	T	G	.	.	MAF_INRAE=10.526;MAF_USDA=7.377
NC_035099.1	3211718	.	C	G	.	.	MAF_INRAE=2.5;MAF_USDA=2.459
NC_035099.1	3211732	.	T	C	.	.	MAF_INRAE=18.987
NC_035099.1	3211781	.	G	T	.	.	MAF_INRAE=20.253;MAF_USDA=5.882
NC_035099.1	3211942	.	G	A	.	.	MAF_USDA=2.941
NC_035099.1	3212047	.	A	C	.	.	MAF_INRAE=1.667;MAF_USDA=4.918
NC_035099.1	3212050	.	T	G	.	.	MAF_USDA=4.918
NC_035099.1	3212197	.	T	A	.	.	MAF_INRAE=5.0;MAF_USDA=6.471
NC_035099.1	3212346	.	A	G	.	.	MAF_INRAE=2.5
NC_035099.1	3212437	.	C	G	.	.	MAF_USDA=2.459
NC_035099.1	3213422	.	G	A	.	.	MAF_USDA=15.294
NC_035099.1	3213685	.	G	A	.	.	MAF_INRAE=37.975;MAF_USDA=20.588
NC_035099.1	3213687	.	A	T	.	.	MAF_USDA=1.176
NC_035099.1	3213712	.	G	C	.	.	MAF_USDA=1.639
NC_035099.1	3213898	.	G	A	.	.	MAF_USDA=3.279
NC_035099.1	3213964	.	A	G	.	.	MAF_USDA=1.639
NC_035099.1	3214099	.	C	A	.	.	MAF_USDA=1.639
NC_035099.1	3214406	.	C	A	.	.	MAF_USDA=1.639
NC_035099.1	3214419	.	C	T	.	.	MAF_USDA=14.706
NC_035099.1	3214420	.	C	A	.	.	MAF_USDA=4.167
NC_035099.1	3214586	.	G	T	.	.	MAF_INRAE=20.253;MAF_USDA=6.471
NC_035099.1	3214756	.	T	A	.	.	MAF_USDA=2.459
NC_035099.1	3214845	.	C	T	.	.	MAF_USDA=16.471
NC_035099.1	3214868	.	G	T	.	.	MAF_INRAE=11.667;MAF_USDA=3.529
NC_035099.1	3214914	.	C	A	.	.	MAF_USDA=2.5
NC_035099.1	3215226	.	C	G	.	.	MAF_INRAE=48.101;MAF_USDA=45.882
NC_035099.1	3215246	.	T	C	.	.	MAF_USDA=2.459
NC_035099.1	3215255	.	G	A	.	.	MAF_USDA=4.098
NC_035099.1	3215439	.	C	T	.	.	MAF_INRAE=47.468;MAF_USDA=43.75
NC_035099.1	3215445	.	T	C	.	.	MAF_USDA=4.167
NC_035099.1	3215464	.	T	G	.	.	MAF_USDA=1.639
NC_035099.1	3215514	.	G	T	.	.	MAF_USDA=14.706
NC_035099.1	3215615	.	A	T	.	.	MAF_USDA=3.279
NC_035099.1	3215644	.	T	G	.	.	MAF_USDA=1.176
NC_035099.1	3215672	.	A	G	.	.	MAF_INRAE=27.215;MAF_USDA=30.588
NC_035099.1	3215701	.	G	A	.	.	MAF_USDA=2.459
NC_035099.1	3215830	.	T	G	.	.	MAF_USDA=3.279
NC_035099.1	3215893	.	A	G	.	.	MAF_INRAE=1.667;MAF_USDA=7.377
NC_035099.1	3215950	.	T	C	.	.	MAF_INRAE=10.526;MAF_USDA=9.412
NC_035099.1	3215969	.	C	T	.	.	MAF_USDA=1.639
NC_035099.1	3215978	.	C	T	.	.	MAF_USDA=3.529
NC_035099.1	3216075	.	G	T	.	.	MAF_USDA=2.459
NC_035099.1	3216330	.	G	A	.	.	MAF_INRAE=28.481;MAF_USDA=28.824
NC_035099.1	3216361	.	T	G	.	.	MAF_INRAE=20.253;MAF_USDA=5.882
NC_035099.1	3216402	.	C	A	.	.	MAF_INRAE=49.367;MAF_USDA=42.941
NC_035099.1	3216531	.	G	A	.	.	MAF_USDA=9.836
NC_035099.1	3216534	.	A	T	.	.	MAF_USDA=9.836
NC_035099.1	3216610	.	G	A	.	.	MAF_INRAE=30.0;MAF_USDA=33.333
NC_035099.1	3216613	.	G	T	.	.	MAF_USDA=20.0
NC_035099.1	3216616	.	G	A	.	.	MAF_USDA=20.0
NC_035099.1	3216617	.	T	C	.	.	MAF_USDA=20.0
NC_035099.1	3216691	.	A	G	.	.	MAF_INRAE=11.667;MAF_USDA=2.941
NC_035099.1	3216728	.	T	C	.	.	MAF_USDA=3.279
NC_035099.1	3216804	.	A	C	.	.	MAF_USDA=1.639
NC_035099.1	3216900	.	T	C	.	.	MAF_INRAE=20.253;MAF_USDA=5.882
NC_035099.1	3216998	.	T	G	.	.	MAF_USDA=1.639
NC_035099.1	3217421	.	A	G	.	.	MAF_INRAE=20.253;MAF_USDA=5.882
NC_035099.1	3217425	.	G	A	.	.	MAF_INRAE=23.333;MAF_USDA=5.882
NC_035099.1	3217456	.	C	G	.	.	MAF_USDA=7.377
NC_035099.1	3217632	.	T	A	.	.	MAF_USDA=3.279
NC_035099.1	3217693	.	C	T	.	.	MAF_USDA=1.639
NC_035099.1	3217694	.	G	A	.	.	MAF_INRAE=38.608;MAF_USDA=22.353
NC_035099.1	3217763	.	T	C	.	.	MAF_USDA=2.083
NC_035099.1	3217905	.	G	C	.	.	MAF_USDA=18.033
NC_035099.1	3218146	.	G	T	.	.	MAF_INRAE=27.215;MAF_USDA=28.824
NC_035099.1	3218230	.	G	A	.	.	MAF_USDA=4.118
NC_035099.1	3218344	.	A	T	.	.	MAF_INRAE=22.785;MAF_USDA=7.647
NC_035099.1	3218433	.	C	T	.	.	MAF_USDA=2.459
NC_035099.1	3218442	.	G	A	.	.	MAF_INRAE=37.975;MAF_USDA=22.353
NC_035099.1	3218460	.	G	C	.	.	MAF_USDA=1.176
NC_035099.1	3218638	.	T	G	.	.	MAF_USDA=19.672
NC_035099.1	3218674	.	T	A	.	.	MAF_USDA=4.098
NC_035099.1	3218700	.	A	C	.	.	MAF_USDA=19.672
NC_035099.1	3218725	.	T	A	.	.	MAF_USDA=15.574
NC_035099.1	3218727	.	A	T	.	.	MAF_USDA=15.294
NC_035099.1	3218729	.	C	T	.	.	MAF_USDA=15.574
NC_035099.1	3218736	.	C	A	.	.	MAF_USDA=15.574
NC_035099.1	3218747	.	T	C	.	.	MAF_USDA=13.934
NC_035099.1	3218752	.	A	G	.	.	MAF_USDA=13.115
NC_035099.1	3218753	.	C	T	.	.	MAF_USDA=12.295
NC_035099.1	3218765	.	G	A	.	.	MAF_USDA=12.295
NC_035099.1	3218870	.	A	T	.	.	MAF_INRAE=11.667;MAF_USDA=4.118
NC_035099.1	3218876	.	C	A	.	.	MAF_USDA=1.639
NC_035099.1	3218877	.	T	G	.	.	MAF_INRAE=24.684;MAF_USDA=21.176
NC_035099.1	3218967	.	C	T	.	.	MAF_INRAE=20.253;MAF_USDA=5.882
NC_035099.1	3218992	.	T	C	.	.	MAF_INRAE=20.253;MAF_USDA=12.5
NC_035099.1	3219446	.	T	C	.	.	MAF_USDA=1.639
NC_035099.1	3219477	.	G	A	.	.	MAF_INRAE=5.0;MAF_USDA=6.471
NC_035099.1	3219605	.	C	T	.	.	MAF_INRAE=47.468;MAF_USDA=45.882
NC_035099.1	3219636	.	G	A	.	.	MAF_INRAE=10.526;MAF_USDA=2.459
NC_035099.1	3219665	.	A	G	.	.	MAF_INRAE=5.063;MAF_USDA=20.588
NC_035099.1	3219677	.	G	C	.	.	MAF_USDA=10.656
NC_035099.1	3219688	.	A	T	.	.	MAF_USDA=1.639
NC_035099.1	3219760	.	T	C	.	.	MAF_USDA=2.941
NC_035099.1	3219880	.	G	A	.	.	MAF_USDA=15.294
NC_035099.1	3220022	.	G	T	.	.	MAF_INRAE=22.785;MAF_USDA=7.647
NC_035099.1	3220116	.	T	C	.	.	MAF_USDA=2.459
NC_035099.1	3220150	.	A	C	.	.	MAF_USDA=1.639
NC_035099.1	3220182	.	A	T	.	.	MAF_INRAE=5.0;MAF_USDA=20.833
NC_035099.1	3220204	.	A	C	.	.	MAF_USDA=1.639
NC_035099.1	3220213	.	G	A	.	.	MAF_INRAE=45.833;MAF_USDA=43.75
NC_035099.1	3220228	.	T	C	.	.	MAF_INRAE=20.253;MAF_USDA=5.882
NC_035099.1	3220238	.	G	A	.	.	MAF_USDA=2.459
NC_035099.1	3220291	.	T	A	.	.	MAF_INRAE=27.848;MAF_USDA=29.412
NC_035099.1	3220362	.	C	A	.	.	MAF_INRAE=38.608;MAF_USDA=21.765
NC_035099.1	3220453	.	T	C	.	.	MAF_USDA=1.639
NC_035099.1	3220800	.	C	T	.	.	MAF_USDA=2.353
NC_035099.1	3220883	.	C	A	.	.	MAF_USDA=1.639
NC_035099.1	3220947	.	A	C	.	.	MAF_INRAE=38.608;MAF_USDA=33.333
NC_035099.1	3221003	.	T	C	.	.	MAF_USDA=1.639
NC_035099.1	3221118	.	G	A	.	.	MAF_INRAE=47.468;MAF_USDA=46.471
NC_035099.1	3221207	.	G	T	.	.	MAF_USDA=2.459
NC_035099.1	3221347	.	A	T	.	.	MAF_USDA=1.639
NC_035099.1	3221357	.	G	T	.	.	MAF_INRAE=10.526;MAF_USDA=3.279
NC_035099.1	3221394	.	G	A	.	.	MAF_INRAE=2.5
NC_035099.1	3221685	.	T	A	.	.	MAF_USDA=2.459
NC_035099.1	3221713	.	T	C	.	.	MAF_USDA=1.639
NC_035099.1	3222066	.	C	T	.	.	MAF_INRAE=23.333;MAF_USDA=4.118
NC_035099.1	3222201	.	T	G	.	.	MAF_INRAE=20.253;MAF_USDA=5.882
NC_035099.1	3222263	.	A	C	.	.	MAF_INRAE=22.5;MAF_USDA=14.583
NC_035099.1	3222272	.	C	T	.	.	MAF_USDA=6.557
NC_035099.1	3222533	.	G	T	.	.	MAF_INRAE=11.667;MAF_USDA=3.571
NC_035099.1	3222575	.	G	A	.	.	MAF_USDA=4.098
NC_035099.1	3222737	.	C	T	.	.	MAF_INRAE=2.5;MAF_USDA=2.459
NC_035099.1	3222750	.	G	A	.	.	MAF_USDA=1.639
NC_035099.1	3222799	.	C	G	.	.	MAF_USDA=1.639
NC_035099.1	3222879	.	C	G	.	.	MAF_USDA=1.176
NC_035099.1	3222944	.	G	A	.	.	MAF_INRAE=20.253;MAF_USDA=14.583
NC_035099.1	3223064	.	A	G	.	.	MAF_INRAE=27.215;MAF_USDA=28.235
NC_035099.1	3223132	.	G	A	.	.	MAF_INRAE=21.519;MAF_USDA=7.647
NC_035099.1	3223206	.	A	C	.	.	MAF_USDA=18.033
NC_035099.1	3223265	.	G	A	.	.	MAF_USDA=9.836
NC_035099.1	3223282	.	C	T	.	.	MAF_USDA=4.098
NC_035099.1	3223310	.	G	T	.	.	MAF_USDA=2.941
NC_035099.1	3223320	.	G	A	.	.	MAF_INRAE=30.833;MAF_USDA=18.824
NC_035099.1	3223362	.	A	G	.	.	MAF_USDA=17.213
NC_035099.1	3223464	.	G	T	.	.	MAF_USDA=4.098
NC_035099.1	3223502	.	A	T	.	.	MAF_INRAE=38.608;MAF_USDA=21.176
NC_035099.1	3223535	.	T	A	.	.	MAF_INRAE=10.526;MAF_USDA=2.459
NC_035099.1	3223621	.	C	A	.	.	MAF_INRAE=20.253;MAF_USDA=14.583
NC_035099.1	3223879	.	C	T	.	.	MAF_USDA=1.639
NC_035099.1	3223930	.	A	C	.	.	MAF_USDA=2.459
NC_035099.1	3223980	.	T	C	.	.	MAF_INRAE=27.215
NC_035099.1	3224010	.	C	T	.	.	MAF_USDA=3.279
NC_035099.1	3224369	.	C	T	.	.	MAF_INRAE=10.526;MAF_USDA=2.459
NC_035099.1	3224537	.	G	A	.	.	MAF_USDA=1.639
NC_035099.1	3224625	.	G	A	.	.	MAF_USDA=1.765
NC_035099.1	3224671	.	T	C	.	.	MAF_USDA=4.098
NC_035099.1	3224679	.	C	T	.	.	MAF_USDA=3.279
NC_035099.1	3224680	.	C	A	.	.	MAF_USDA=2.459
NC_035099.1	3224694	.	G	A	.	.	MAF_USDA=2.459
NC_035099.1	3224820	.	C	A	.	.	MAF_INRAE=22.785;MAF_USDA=11.765
NC_035099.1	3224857	.	ATTGTT	ATTGTC	.	.	MAF_USDA=4.167
NC_035099.1	3224862	.	T	C	.	.	MAF_USDA=21.311
NC_035099.1	3224952	.	T	G	.	.	MAF_USDA=5.738
NC_035099.1	3225031	.	T	G	.	.	MAF_USDA=4.167
NC_035099.1	3225104	.	A	T	.	.	MAF_USDA=14.118
NC_035099.1	3225216	.	T	G	.	.	MAF_USDA=1.639
NC_035099.1	3225221	.	T	A	.	.	MAF_INRAE=5.063;MAF_USDA=17.647
NC_035099.1	3225223	.	C	G	.	.	MAF_USDA=3.279
NC_035099.1	3225316	.	C	T	.	.	MAF_INRAE=11.667;MAF_USDA=4.118
NC_035099.1	3225386	.	C	T	.	.	MAF_USDA=3.279
NC_035099.1	3225455	.	T	G	.	.	MAF_USDA=1.765
NC_035099.1	3225638	.	G	A	.	.	MAF_INRAE=22.152;MAF_USDA=7.647
NC_035099.1	3225900	.	C	T	.	.	MAF_INRAE=20.253;MAF_USDA=6.471
NC_035099.1	3225913	.	G	T	.	.	MAF_USDA=1.639
NC_035099.1	3225927	.	G	A	.	.	MAF_USDA=2.083
NC_035099.1	3226023	.	G	T	.	.	MAF_USDA=4.167
NC_035099.1	3226180	.	G	C	.	.	MAF_USDA=1.639
NC_035099.1	3226288	.	G	A	.	.	MAF_INRAE=2.5;MAF_USDA=7.377
NC_035099.1	3226395	.	G	A	.	.	MAF_USDA=2.941
NC_035099.1	3226510	.	C	T	.	.	MAF_INRAE=20.886;MAF_USDA=5.294
NC_035099.1	3226534	.	T	C	.	.	MAF_INRAE=10.526;MAF_USDA=6.471
NC_035099.1	3226720	.	T	G	.	.	MAF_USDA=2.941
NC_035099.1	3226734	.	G	T	.	.	MAF_INRAE=48.101;MAF_USDA=48.235
NC_035099.1	3226762	.	G	A	.	.	MAF_INRAE=2.5
NC_035099.1	3226907	.	C	T	.	.	MAF_INRAE=10.526;MAF_USDA=2.459
NC_035099.1	3227016	.	G	A	.	.	MAF_USDA=4.098
NC_035099.1	3227330	.	G	A	.	.	MAF_INRAE=11.667;MAF_USDA=4.706
NC_035099.1	3227434	.	T	C	.	.	MAF_USDA=2.5
NC_035099.1	3227442	.	G	A	.	.	MAF_USDA=2.5
NC_035099.1	3227488	.	G	A	.	.	MAF_INRAE=38.608;MAF_USDA=22.353
NC_035099.1	3227568	.	A	T	.	.	MAF_USDA=7.377
NC_035099.1	3227569	.	GAC	GAG	.	.	MAF_USDA=33.333
NC_035099.1	3227571	.	C	G	.	.	MAF_INRAE=30.833
NC_035099.1	3227660	.	A	T	.	.	MAF_USDA=2.459
NC_035099.1	3227772	.	C	T	.	.	MAF_USDA=3.279
NC_035099.1	3227899	.	C	T	.	.	MAF_INRAE=48.101;MAF_USDA=46.429
NC_035099.1	3228202	.	G	C	.	.	MAF_USDA=14.706
NC_035099.1	3228451	.	G	A	.	.	MAF_INRAE=10.526;MAF_USDA=2.459
NC_035099.1	3228731	.	C	T	.	.	MAF_INRAE=19.62;MAF_USDA=2.459
NC_035099.1	3228922	.	T	C	.	.	MAF_USDA=4.098
NC_035099.1	3229002	.	C	T	.	.	MAF_INRAE=10.526;MAF_USDA=2.459
NC_035099.1	3229138	.	A	G	.	.	MAF_USDA=1.765
NC_035099.1	3229320	.	A	G	.	.	MAF_USDA=2.459
NC_035099.1	3229365	.	A	T	.	.	MAF_INRAE=1.667;MAF_USDA=18.033
NC_035099.1	3229539	.	C	T	.	.	MAF_USDA=12.295
NC_035099.1	3229647	.	T	A	.	.	MAF_INRAE=29.114;MAF_USDA=9.524
NC_035099.1	3229648	.	T	A	.	.	MAF_INRAE=1.667;MAF_USDA=21.186
NC_035099.1	3229875	.	C	A	.	.	MAF_USDA=1.639
NC_035099.1	3229953	.	A	C	.	.	MAF_INRAE=2.5;MAF_USDA=7.377
NC_035099.1	3230126	.	A	T	.	.	MAF_USDA=1.639
NC_035099.1	3230355	.	A	T	.	.	MAF_USDA=3.279
NC_035099.1	3230497	.	A	G	.	.	MAF_INRAE=38.608;MAF_USDA=21.176
NC_035099.1	3230501	.	C	T	.	.	MAF_USDA=9.836
NC_035099.1	3230641	.	C	T	.	.	MAF_USDA=4.918
NC_035099.1	3230645	.	G	C	.	.	MAF_USDA=2.459
NC_035099.1	3230691	.	C	G	.	.	MAF_USDA=2.459
NC_035099.1	3230719	.	G	T	.	.	MAF_USDA=16.471
NC_035099.1	3230731	.	C	T	.	.	MAF_INRAE=37.342;MAF_USDA=21.765
NC_035099.1	3230975	.	G	A	.	.	MAF_USDA=1.639
NC_035099.1	3231315	.	A	G	.	.	MAF_USDA=2.459
NC_035099.1	3231317	.	A	C	.	.	MAF_USDA=2.459
NC_035099.1	3231330	.	A	C	.	.	MAF_USDA=1.765
NC_035099.1	3231335	.	A	G	.	.	MAF_USDA=1.176
NC_035099.1	3231445	.	C	T	.	.	MAF_USDA=16.667
NC_035099.1	3231447	.	T	C	.	.	MAF_INRAE=37.975;MAF_USDA=21.429
NC_035099.1	3231495	.	T	A	.	.	MAF_USDA=1.667
NC_035099.1	3231556	.	T	A	.	.	MAF_USDA=3.279
NC_035099.1	3231557	.	A	T	.	.	MAF_INRAE=18.987;MAF_USDA=25.294
NC_035099.1	3231761	.	A	T	.	.	MAF_USDA=15.882
NC_035099.1	3231833	.	G	A	.	.	MAF_INRAE=38.608;MAF_USDA=21.765
NC_035099.1	3231857	.	A	C	.	.	MAF_USDA=6.25
NC_035099.1	3231860	.	T	G	.	.	MAF_USDA=1.639
NC_035099.1	3232240	.	G	T	.	.	MAF_USDA=4.098
NC_035099.1	3232271	.	C	A	.	.	MAF_USDA=2.459
NC_035099.1	3232347	.	G	T	.	.	MAF_USDA=6.557
NC_035099.1	3232355	.	T	G	.	.	MAF_USDA=5.738
NC_035099.1	3232422	.	A	G	.	.	MAF_USDA=3.279
NC_035099.1	3232777	.	G	T	.	.	MAF_USDA=10.656
NC_035099.1	3232948	.	T	C	.	.	MAF_INRAE=19.62;MAF_USDA=5.294
NC_035099.1	3233215	.	T	C	.	.	MAF_USDA=2.459
NC_035099.1	3233221	.	G	A	.	.	MAF_USDA=3.279
NC_035099.1	3233263	.	A	C	.	.	MAF_INRAE=10.833;MAF_USDA=2.459
NC_035099.1	3233280	.	C	A	.	.	MAF_INRAE=39.241;MAF_USDA=22.353
NC_035099.1	3233366	.	C	A	.	.	MAF_INRAE=37.975;MAF_USDA=22.353
NC_035099.1	3233372	.	T	C	.	.	MAF_USDA=3.279
NC_035099.1	3233461	.	G	T	.	.	MAF_INRAE=5.063;MAF_USDA=20.833
NC_035099.1	3233465	.	G	A	.	.	MAF_USDA=20.833
NC_035099.1	3233561	.	T	C	.	.	MAF_USDA=2.459
NC_035099.1	3233573	.	G	A	.	.	MAF_USDA=1.639
NC_035099.1	3233629	.	T	G	.	.	MAF_INRAE=1.667;MAF_USDA=4.918
NC_035099.1	3233713	.	A	C	.	.	MAF_USDA=5.738
NC_035099.1	3233760	.	C	T	.	.	MAF_INRAE=18.987
NC_035099.1	3234077	.	G	T	.	.	MAF_USDA=1.667
NC_035099.1	3234215	.	T	C	.	.	MAF_INRAE=5.063;MAF_USDA=15.882
NC_035099.1	3234269	.	A	C	.	.	MAF_USDA=1.176
NC_035099.1	3234283	.	C	T	.	.	MAF_INRAE=1.667;MAF_USDA=4.918
NC_035099.1	3234288	.	G	A	.	.	MAF_USDA=1.639
NC_035099.1	3234377	.	C	T	.	.	MAF_INRAE=10.526;MAF_USDA=6.471
NC_035099.1	3234553	.	T	G	.	.	MAF_USDA=1.765
NC_035099.1	3234729	.	T	G	.	.	MAF_INRAE=38.608;MAF_USDA=21.176
NC_035099.1	3234884	.	T	A	.	.	MAF_USDA=2.459
NC_035099.1	3234899	.	G	T	.	.	MAF_INRAE=28.481;MAF_USDA=25.0
NC_035099.1	3234902	.	G	T	.	.	MAF_USDA=25.0
NC_035099.1	3234904	.	T	A	.	.	MAF_USDA=25.0
NC_035099.1	3235041	.	A	G	.	.	MAF_USDA=3.279
NC_035099.1	3235052	.	C	T	.	.	MAF_INRAE=2.5;MAF_USDA=8.197
NC_035099.1	3235110	.	T	G	.	.	MAF_INRAE=27.215;MAF_USDA=32.353
NC_035099.1	3235238	.	C	T	.	.	MAF_INRAE=47.468;MAF_USDA=44.118
NC_035099.1	3235300	.	C	A	.	.	MAF_USDA=1.639
NC_035099.1	3235518	.	A	T	.	.	MAF_INRAE=26.316;MAF_USDA=43.75
NC_035099.1	3235537	.	C	G	.	.	MAF_USDA=13.69
NC_035099.1	3235577	.	G	T	.	.	MAF_INRAE=47.468;MAF_USDA=42.857
NC_035099.1	3235676	.	G	T	.	.	MAF_INRAE=10.526;MAF_USDA=9.524
NC_035099.1	3235720	.	T	A	.	.	MAF_INRAE=27.215;MAF_USDA=32.738
NC_035099.1	3235781	.	A	G	.	.	MAF_INRAE=20.253;MAF_USDA=18.235
NC_035099.1	3236022	.	C	G	.	.	MAF_INRAE=25.0;MAF_USDA=2.083
NC_035099.1	3236055	.	T	A	.	.	MAF_INRAE=47.468;MAF_USDA=42.353
NC_035099.1	3236487	.	T	A	.	.	MAF_USDA=8.197
NC_035099.1	3236492	.	C	T	.	.	MAF_USDA=8.197
NC_035099.1	3236512	.	C	T	.	.	MAF_USDA=1.639
NC_035099.1	3236524	.	C	A	.	.	MAF_INRAE=1.667
NC_035099.1	3236722	.	C	T	.	.	MAF_USDA=2.459
NC_035099.1	3236899	.	C	A	.	.	MAF_INRAE=18.987;MAF_USDA=1.176
NC_035099.1	3236905	.	G	A	.	.	MAF_INRAE=27.215;MAF_USDA=31.765
NC_035099.1	3236960	.	T	A	.	.	MAF_USDA=1.639
NC_035099.1	3237002	.	T	C	.	.	MAF_INRAE=2.5
NC_035099.1	3237054	.	T	G	.	.	MAF_INRAE=6.962;MAF_USDA=14.706
NC_035099.1	3237152	.	A	C	.	.	MAF_USDA=2.459
NC_035099.1	3237256	.	A	G	.	.	MAF_USDA=1.765
NC_035099.1	3237518	.	T	A	.	.	MAF_USDA=14.706
NC_035099.1	3237684	.	G	T	.	.	MAF_INRAE=10.526;MAF_USDA=10.0
NC_035099.1	3237795	.	G	T	.	.	MAF_USDA=17.059
NC_035099.1	3237830	.	T	G	.	.	MAF_INRAE=20.253;MAF_USDA=18.235
NC_035099.1	3238061	.	A	G	.	.	MAF_INRAE=27.848;MAF_USDA=31.176
NC_035099.1	3238114	.	T	G	.	.	MAF_INRAE=37.975;MAF_USDA=21.765
NC_035099.1	3238219	.	A	G	.	.	MAF_INRAE=10.526;MAF_USDA=8.824
NC_035099.1	3238254	.	T	C	.	.	MAF_USDA=2.459
NC_035099.1	3238505	.	T	C	.	.	MAF_INRAE=6.962;MAF_USDA=15.294
NC_035099.1	3238515	.	C	T	.	.	MAF_USDA=2.459
NC_035099.1	3238518	.	C	G	.	.	MAF_INRAE=29.114;MAF_USDA=10.588
NC_035099.1	3238699	.	T	G	.	.	MAF_INRAE=11.667;MAF_USDA=2.459
NC_035099.1	3238731	.	G	T	.	.	MAF_INRAE=18.987;MAF_USDA=2.083
NC_035099.1	3238763	.	C	A	.	.	MAF_USDA=5.738
NC_035099.1	3238766	.	T	A	.	.	MAF_INRAE=44.304;MAF_USDA=38.824
NC_035099.1	3239043	.	C	T	.	.	MAF_USDA=1.639
NC_035099.1	3239077	.	T	A	.	.	MAF_USDA=1.639
NC_035099.1	3239101	.	G	A	.	.	MAF_USDA=1.639
NC_035099.1	3239198	.	G	T	.	.	MAF_INRAE=11.667;MAF_USDA=4.118
NC_035099.1	3239252	.	A	T	.	.	MAF_INRAE=10.526
NC_035099.1	3239258	.	A	G	.	.	MAF_INRAE=27.215;MAF_USDA=25.0
NC_035099.1	3239334	.	A	G	.	.	MAF_USDA=1.765
NC_035099.1	3239344	.	T	A	.	.	MAF_INRAE=37.975;MAF_USDA=22.353
NC_035099.1	3239520	.	G	T	.	.	MAF_USDA=2.459
NC_035099.1	3239571	.	T	G	.	.	MAF_USDA=14.706
NC_035099.1	3239630	.	A	T	.	.	MAF_INRAE=11.667;MAF_USDA=4.118
NC_035099.1	3239656	.	A	G	.	.	MAF_INRAE=43.038;MAF_USDA=38.824
NC_035099.1	3239667	.	C	A	.	.	MAF_USDA=1.639
NC_035099.1	3239691	.	G	A	.	.	MAF_USDA=1.667
NC_035099.1	3239867	.	T	A	.	.	MAF_USDA=4.167
NC_035099.1	3240357	.	T	G	.	.	MAF_INRAE=30.38;MAF_USDA=17.059
NC_035099.1	3240424	.	G	T	.	.	MAF_INRAE=18.987;MAF_USDA=8.235
NC_035099.1	3240426	.	T	A	.	.	MAF_USDA=21.765
NC_035099.1	3240427	.	T	A	.	.	MAF_USDA=36.471
NC_035099.1	3240428	.	T	A	.	.	MAF_USDA=37.059
NC_035099.1	3240429	.	T	A	.	.	MAF_USDA=37.059
NC_035099.1	3240430	.	T	A	.	.	MAF_USDA=36.471
NC_035099.1	3240431	.	T	A	.	.	MAF_USDA=37.059
NC_035099.1	3240434	.	T	A	.	.	MAF_INRAE=34.167;MAF_USDA=37.059
NC_035099.1	3240490	.	T	C	.	.	MAF_USDA=1.639
NC_035099.1	3240526	.	T	C	.	.	MAF_INRAE=43.671;MAF_USDA=38.235
NC_035099.1	3240619	.	T	A	.	.	MAF_INRAE=10.833;MAF_USDA=3.529
NC_035099.1	3240992	.	A	C	.	.	MAF_INRAE=43.038;MAF_USDA=38.824
NC_035099.1	3241048	.	T	G	.	.	MAF_INRAE=43.671;MAF_USDA=43.529
NC_035099.1	3241172	.	T	A	.	.	MAF_USDA=4.098
NC_035099.1	3241178	.	T	A	.	.	MAF_USDA=2.459
NC_035099.1	3241275	.	A	G	.	.	MAF_USDA=12.5
NC_035099.1	3241369	.	T	C	.	.	MAF_INRAE=5.063;MAF_USDA=16.471
NC_035099.1	3241478	.	G	A	.	.	MAF_INRAE=27.215;MAF_USDA=31.765
NC_035099.1	3241482	.	A	G	.	.	MAF_USDA=2.459
NC_035099.1	3241483	.	T	C	.	.	MAF_USDA=1.639
NC_035099.1	3241530	.	T	A	.	.	MAF_USDA=2.459
NC_035099.1	3241561	.	G	A	.	.	MAF_USDA=2.459
NC_035099.1	3241711	.	G	A	.	.	MAF_INRAE=43.671;MAF_USDA=37.647
NC_035099.1	3241712	.	A	G	.	.	MAF_USDA=1.639
NC_035099.1	3241848	.	T	A	.	.	MAF_INRAE=5.063
NC_035099.1	3241974	.	A	C	.	.	MAF_INRAE=5.0
NC_035099.1	3241988	.	G	C	.	.	MAF_USDA=1.639
NC_035099.1	3241990	.	A	C	.	.	MAF_USDA=1.639
NC_035099.1	3241991	.	G	T	.	.	MAF_INRAE=6.962;MAF_USDA=14.706
NC_035099.1	3242019	.	G	A	.	.	MAF_USDA=2.459
NC_035099.1	3242071	.	G	C	.	.	MAF_USDA=1.639
NC_035099.1	3242283	.	A	G	.	.	MAF_INRAE=11.667;MAF_USDA=2.459
NC_035099.1	3242339	.	G	A	.	.	MAF_INRAE=20.253;MAF_USDA=14.583
NC_035099.1	3242347	.	A	G	.	.	MAF_INRAE=43.671;MAF_USDA=38.824
NC_035099.1	3242550	.	G	T	.	.	MAF_USDA=3.279
NC_035099.1	3242601	.	C	T	.	.	MAF_USDA=1.639
NC_035099.1	3242768	.	T	C	.	.	MAF_INRAE=2.5;MAF_USDA=2.459
NC_035099.1	3242783	.	A	G	.	.	MAF_INRAE=1.667;MAF_USDA=7.377
NC_035099.1	3243004	.	A	T	.	.	MAF_USDA=2.083
NC_035099.1	3243113	.	G	A	.	.	MAF_INRAE=10.526;MAF_USDA=2.459
NC_035099.1	3243269	.	A	C	.	.	MAF_USDA=4.918
NC_035099.1	3243419	.	G	A	.	.	MAF_INRAE=43.671;MAF_USDA=43.529
NC_035099.1	3243477	.	G	A	.	.	MAF_INRAE=10.526;MAF_USDA=6.471
NC_035099.1	3243523	.	G	T	.	.	MAF_INRAE=43.671;MAF_USDA=38.235
NC_035099.1	3243692	.	T	G	.	.	MAF_USDA=2.941
NC_035099.1	3243859	.	T	C	.	.	MAF_USDA=3.279
NC_035099.1	3243975	.	A	C	.	.	MAF_INRAE=38.608;MAF_USDA=22.353
NC_035099.1	3244047	.	A	G	.	.	MAF_USDA=1.765
NC_035099.1	3244118	.	A	G	.	.	MAF_INRAE=2.5;MAF_USDA=7.377
NC_035099.1	3244121	.	T	C	.	.	MAF_USDA=3.279
NC_035099.1	3244461	.	C	T	.	.	MAF_USDA=1.639
NC_035099.1	3244507	.	G	A	.	.	MAF_USDA=2.083
NC_035099.1	3244669	.	A	T	.	.	MAF_INRAE=18.354
NC_035099.1	3244686	.	C	T	.	.	MAF_USDA=1.639
NC_035099.1	3245239	.	T	G	.	.	MAF_USDA=1.765
NC_035099.1	3245331	.	C	A	.	.	MAF_INRAE=24.051;MAF_USDA=17.647
NC_035099.1	3245484	.	A	C	.	.	MAF_USDA=7.377
NC_035099.1	3245555	.	A	G	.	.	MAF_INRAE=5.0;MAF_USDA=6.471
NC_035099.1	3245863	.	A	G	.	.	MAF_INRAE=31.667;MAF_USDA=43.75
NC_035099.1	3246001	.	G	T	.	.	MAF_USDA=33.529
NC_035099.1	3246076	.	G	A	.	.	MAF_INRAE=20.253;MAF_USDA=14.583
NC_035099.1	3246268	.	C	T	.	.	MAF_USDA=2.459
NC_035099.1	3246551	.	C	T	.	.	MAF_INRAE=19.62;MAF_USDA=6.471
NC_035099.1	3246602	.	C	T	.	.	MAF_INRAE=11.667;MAF_USDA=1.667
NC_035099.1	3246603	.	G	A	.	.	MAF_INRAE=1.667
NC_035099.1	3246757	.	A	T	.	.	MAF_INRAE=11.667;MAF_USDA=3.659
NC_035099.1	3246765	.	A	G	.	.	MAF_USDA=2.5
NC_035099.1	3246840	.	A	G	.	.	MAF_INRAE=5.063;MAF_USDA=14.881
NC_035099.1	3246909	.	T	A	.	.	MAF_INRAE=29.114;MAF_USDA=11.176
NC_035099.1	3247083	.	G	A	.	.	MAF_USDA=2.459
NC_035099.1	3247099	.	C	T	.	.	MAF_USDA=6.25
NC_035099.1	3247258	.	A	G	.	.	MAF_USDA=4.918
NC_035099.1	3247310	.	G	A	.	.	MAF_USDA=2.459
NC_035099.1	3247388	.	A	C	.	.	MAF_USDA=5.738
NC_035099.1	3247478	.	A	G	.	.	MAF_USDA=1.639
NC_035099.1	3247841	.	T	G	.	.	MAF_INRAE=27.215;MAF_USDA=33.529
NC_035099.1	3248018	.	C	A	.	.	MAF_INRAE=10.526;MAF_USDA=6.557
NC_035099.1	3248184	.	G	T	.	.	MAF_USDA=1.639
NC_035099.1	3248213	.	T	A	.	.	MAF_INRAE=5.063;MAF_USDA=15.882
NC_035099.1	3248318	.	A	G	.	.	MAF_INRAE=5.0;MAF_USDA=20.833
NC_035099.1	3248397	.	G	A	.	.	MAF_USDA=19.167
NC_035099.1	3248399	.	C	A	.	.	MAF_INRAE=11.667;MAF_USDA=3.571
NC_035099.1	3248460	.	A	T	.	.	MAF_INRAE=27.215;MAF_USDA=33.529
NC_035099.1	3248556	.	G	A	.	.	MAF_USDA=2.941
NC_035099.1	3248747	.	C	A	.	.	MAF_USDA=1.639
NC_035099.1	3248814	.	C	T	.	.	MAF_USDA=20.492
NC_035099.1	3248852	.	G	T	.	.	MAF_INRAE=30.833;MAF_USDA=20.0
NC_035099.1	3248870	.	C	T	.	.	MAF_INRAE=30.833;MAF_USDA=17.059
NC_035099.1	3248872	.	C	T	.	.	MAF_INRAE=4.167;MAF_USDA=10.417
NC_035099.1	3248878	.	G	A	.	.	MAF_INRAE=5.833
NC_035099.1	3248888	.	G	A	.	.	MAF_INRAE=4.167
NC_035099.1	3248905	.	C	T	.	.	MAF_INRAE=5.0
NC_035099.1	3248907	.	G	T	.	.	MAF_INRAE=3.333
NC_035099.1	3248916	.	C	T	.	.	MAF_INRAE=1.667
NC_035099.1	3248921	.	A	G	.	.	MAF_INRAE=1.667
NC_035099.1	3248950	.	C	T	.	.	MAF_INRAE=1.667
NC_035099.1	3248952	.	T	G	.	.	MAF_INRAE=1.667
NC_035099.1	3248969	.	A	T	.	.	MAF_INRAE=8.333;MAF_USDA=5.738
NC_035099.1	3249032	.	T	C	.	.	MAF_USDA=4.918
NC_035099.1	3249078	.	G	T	.	.	MAF_USDA=4.098
NC_035099.1	3249124	.	A	T	.	.	MAF_INRAE=10.526;MAF_USDA=6.471
NC_035099.1	3249151	.	C	T	.	.	MAF_INRAE=5.0;MAF_USDA=6.471
NC_035099.1	3249152	.	A	C	.	.	MAF_USDA=4.918
NC_035099.1	3249169	.	G	C	.	.	MAF_USDA=1.639
NC_035099.1	3249177	.	T	A	.	.	MAF_INRAE=4.167
NC_035099.1	3249178	.	G	T	.	.	MAF_INRAE=4.167
NC_035099.1	3249181	.	A	G	.	.	MAF_INRAE=4.167;MAF_USDA=19.672
NC_035099.1	3249183	.	G	C	.	.	MAF_INRAE=5.0
NC_035099.1	3249190	.	G	C	.	.	MAF_INRAE=4.167
NC_035099.1	3249213	.	C	A	.	.	MAF_INRAE=22.5;MAF_USDA=16.667
NC_035099.1	3249227	.	G	A	.	.	MAF_USDA=6.25
NC_035099.1	3249232	.	A	G	.	.	MAF_INRAE=2.5
NC_035099.1	3249234	.	G	T	.	.	MAF_INRAE=18.987;MAF_USDA=14.583
NC_035099.1	3249242	.	T	A	.	.	MAF_INRAE=4.167
NC_035099.1	3249261	.	C	T	.	.	MAF_INRAE=4.167
NC_035099.1	3249270	.	G	C	.	.	MAF_INRAE=1.667
NC_035099.1	3249312	.	G	A	.	.	MAF_USDA=8.333
NC_035099.1	3249551	.	C	A	.	.	MAF_INRAE=10.526;MAF_USDA=2.459
NC_035099.1	3249640	.	C	T	.	.	MAF_USDA=1.176
NC_035099.1	3249749	.	A	C	.	.	MAF_USDA=1.639
NC_035099.1	3249784	.	T	G	.	.	MAF_INRAE=27.848;MAF_USDA=31.765
NC_035099.1	3250091	.	G	A	.	.	MAF_INRAE=2.5;MAF_USDA=21.311
NC_035099.1	3250318	.	G	A	.	.	MAF_USDA=3.279
NC_035099.1	3250543	.	C	T	.	.	MAF_INRAE=2.5;MAF_USDA=5.738
NC_035099.1	3250570	.	C	T	.	.	MAF_INRAE=5.063;MAF_USDA=15.882
NC_035099.1	3250597	.	C	A	.	.	MAF_INRAE=1.667;MAF_USDA=3.279
NC_035099.1	3250598	.	A	T	.	.	MAF_INRAE=38.608;MAF_USDA=21.765
NC_035099.1	3250608	.	C	A	.	.	MAF_USDA=1.639
NC_035099.1	3250610	.	G	A	.	.	MAF_INRAE=2.5;MAF_USDA=9.016
NC_035099.1	3250741	.	G	T	.	.	MAF_INRAE=18.987;MAF_USDA=6.471
NC_035099.1	3250909	.	G	A	.	.	MAF_INRAE=2.5;MAF_USDA=8.197
NC_035099.1	3251020	.	G	A	.	.	MAF_INRAE=5.063;MAF_USDA=16.471
NC_035099.1	3251132	.	T	A	.	.	MAF_USDA=2.459
NC_035099.1	3251180	.	A	G	.	.	MAF_USDA=3.279
NC_035099.1	3251222	.	T	C	.	.	MAF_USDA=5.738
NC_035099.1	3251235	.	G	A	.	.	MAF_INRAE=20.253;MAF_USDA=6.471
NC_035099.1	3251252	.	T	C	.	.	MAF_USDA=1.639
NC_035099.1	3251287	.	G	A	.	.	MAF_USDA=1.639
NC_035099.1	3251634	.	A	C	.	.	MAF_INRAE=11.667;MAF_USDA=4.118
NC_035099.1	3251640	.	C	A	.	.	MAF_INRAE=10.526;MAF_USDA=17.213
NC_035099.1	3251663	.	C	T	.	.	MAF_INRAE=27.848;MAF_USDA=33.529
NC_035099.1	3251665	.	T	A	.	.	MAF_INRAE=31.667;MAF_USDA=33.333
NC_035099.1	3251667	.	C	T	.	.	MAF_INRAE=3.333;MAF_USDA=15.882
NC_035099.1	3251900	.	G	A	.	.	MAF_USDA=1.639
NC_035099.1	3252056	.	G	C	.	.	MAF_INRAE=1.667;MAF_USDA=13.934
NC_035099.1	3252123	.	C	A	.	.	MAF_INRAE=1.667
NC_035099.1	3252231	.	G	A	.	.	MAF_USDA=2.459
NC_035099.1	3252321	.	G	A	.	.	MAF_USDA=1.639
NC_035099.1	3252602	.	C	T	.	.	MAF_USDA=3.279
NC_035099.1	3252637	.	G	A	.	.	MAF_INRAE=5.063;MAF_USDA=16.471
NC_035099.1	3252651	.	C	T	.	.	MAF_INRAE=10.526;MAF_USDA=5.294
NC_035099.1	3252858	.	C	T	.	.	MAF_USDA=1.639
NC_035099.1	3253049	.	A	G	.	.	MAF_USDA=10.656
NC_035099.1	3253106	.	A	C	.	.	MAF_USDA=8.333
NC_035099.1	3253129	.	A	G	.	.	MAF_USDA=2.459
NC_035099.1	3253237	.	G	T	.	.	MAF_USDA=1.639
NC_035099.1	3253242	.	A	T	.	.	MAF_INRAE=32.278;MAF_USDA=34.706
NC_035099.1	3253267	.	T	C	.	.	MAF_USDA=2.459
NC_035099.1	3253308	.	T	C	.	.	MAF_INRAE=10.526;MAF_USDA=6.557
NC_035099.1	3253328	.	C	T	.	.	MAF_USDA=1.639
NC_035099.1	3253405	.	A	T	.	.	MAF_USDA=2.459
NC_035099.1	3253522	.	C	T	.	.	MAF_INRAE=4.43;MAF_USDA=22.353
NC_035099.1	3253579	.	G	T	.	.	MAF_INRAE=7.5;MAF_USDA=8.197
NC_035099.1	3253641	.	C	A	.	.	MAF_INRAE=10.526;MAF_USDA=9.412
NC_035099.1	3253768	.	A	G	.	.	MAF_USDA=24.706
NC_035099.1	3253779	.	C	A	.	.	MAF_INRAE=32.278;MAF_USDA=50.0
NC_035099.1	3253934	.	C	T	.	.	MAF_INRAE=38.608;MAF_USDA=22.941
NC_035099.1	3253956	.	G	A	.	.	MAF_INRAE=6.667
NC_035099.1	3254038	.	G	A	.	.	MAF_USDA=13.115
NC_035099.1	3254081	.	G	A	.	.	MAF_USDA=2.459
NC_035099.1	3254093	.	T	G	.	.	MAF_INRAE=10.526;MAF_USDA=2.459
NC_035099.1	3254340	.	G	C	.	.	MAF_INRAE=2.5
NC_035099.1	3254537	.	T	C	.	.	MAF_INRAE=20.253;MAF_USDA=9.412
NC_035099.1	3254579	.	C	T	.	.	MAF_USDA=2.083
NC_035099.1	3254672	.	G	T	.	.	MAF_INRAE=10.526;MAF_USDA=9.412
NC_035099.1	3254768	.	G	A	.	.	MAF_INRAE=6.667;MAF_USDA=3.279
NC_035099.1	3254947	.	G	A	.	.	MAF_INRAE=41.772;MAF_USDA=26.471
NC_035099.1	3255025	.	T	G	.	.	MAF_INRAE=1.667
NC_035099.1	3255121	.	G	A	.	.	MAF_USDA=2.459
NC_035099.1	3255182	.	C	T	.	.	MAF_INRAE=20.253;MAF_USDA=10.0
NC_035099.1	3255286	.	A	T	.	.	MAF_INRAE=7.5
NC_035099.1	3255289	.	T	A	.	.	MAF_INRAE=7.5
NC_035099.1	3255307	.	A	T	.	.	MAF_USDA=1.639
NC_035099.1	3255401	.	G	A	.	.	MAF_USDA=4.167
NC_035099.1	3255493	.	A	G	.	.	MAF_INRAE=4.43;MAF_USDA=28.824
NC_035099.1	3255571	.	C	T	.	.	MAF_USDA=2.941
NC_035099.1	3255688	.	A	C	.	.	MAF_INRAE=4.43;MAF_USDA=22.353
NC_035099.1	3255728	.	C	T	.	.	MAF_USDA=1.639
NC_035099.1	3255779	.	A	G	.	.	MAF_INRAE=4.167;MAF_USDA=2.459
NC_035099.1	3255781	.	T	C	.	.	MAF_INRAE=4.167;MAF_USDA=2.459
NC_035099.1	3255866	.	T	C	.	.	MAF_INRAE=1.667;MAF_USDA=3.279
NC_035099.1	3255892	.	T	C	.	.	MAF_INRAE=4.167;MAF_USDA=1.639
NC_035099.1	3255946	.	A	T	.	.	MAF_INRAE=4.43;MAF_USDA=28.824
NC_035099.1	3256365	.	C	T	.	.	MAF_INRAE=10.526;MAF_USDA=6.471
NC_035099.1	3256446	.	C	T	.	.	MAF_USDA=1.176
NC_035099.1	3256506	.	C	G	.	.	MAF_INRAE=41.772;MAF_USDA=24.706
NC_035099.1	3256590	.	C	A	.	.	MAF_USDA=1.639
NC_035099.1	3256606	.	C	T	.	.	MAF_USDA=1.639
NC_035099.1	3256643	.	A	T	.	.	MAF_INRAE=41.772;MAF_USDA=26.471
NC_035099.1	3256800	.	C	T	.	.	MAF_USDA=4.098
NC_035099.1	3256888	.	G	T	.	.	MAF_USDA=1.639
NC_035099.1	3256901	.	C	T	.	.	MAF_USDA=3.279
NC_035099.1	3257108	.	T	A	.	.	MAF_USDA=3.279
NC_035099.1	3257451	.	T	G	.	.	MAF_USDA=3.279
NC_035099.1	3257603	.	A	T	.	.	MAF_INRAE=20.253;MAF_USDA=8.235
NC_035099.1	3257671	.	G	A	.	.	MAF_USDA=1.639
NC_035099.1	3257675	.	C	T	.	.	MAF_USDA=2.459
NC_035099.1	3257676	.	G	A	.	.	MAF_USDA=2.459
NC_035099.1	3257683	.	C	T	.	.	MAF_USDA=2.459
NC_035099.1	3257736	.	C	G	.	.	MAF_INRAE=1.667;MAF_USDA=7.377
NC_035099.1	3257906	.	C	G	.	.	MAF_USDA=1.639
NC_035099.1	3257919	.	G	T	.	.	MAF_USDA=2.5
NC_035099.1	3258056	.	T	A	.	.	MAF_INRAE=4.43;MAF_USDA=22.917
NC_035099.1	3258108	.	G	A	.	.	MAF_USDA=1.639
NC_035099.1	3258229	.	T	G	.	.	MAF_INRAE=22.785;MAF_USDA=18.235
NC_035099.1	3258296	.	C	T	.	.	MAF_INRAE=19.62;MAF_USDA=8.824
NC_035099.1	3258496	.	C	A	.	.	MAF_USDA=1.765
NC_035099.1	3258679	.	C	T	.	.	MAF_INRAE=7.5;MAF_USDA=8.197
NC_035099.1	3258754	.	A	G	.	.	MAF_INRAE=7.5;MAF_USDA=1.639
NC_035099.1	3258982	.	C	A	.	.	MAF_USDA=1.639
NC_035099.1	3259065	.	A	C	.	.	MAF_INRAE=4.167;MAF_USDA=1.639
NC_035099.1	3259124	.	A	T	.	.	MAF_USDA=1.639
NC_035099.1	3259229	.	C	A	.	.	MAF_USDA=1.176
NC_035099.1	3259591	.	G	A	.	.	MAF_INRAE=4.43;MAF_USDA=27.108
NC_035099.1	3259636	.	C	T	.	.	MAF_USDA=1.765
NC_035099.1	3259663	.	C	A	.	.	MAF_USDA=1.639
NC_035099.1	3259665	.	C	A	.	.	MAF_INRAE=2.5
NC_035099.1	3259719	.	G	A	.	.	MAF_USDA=2.459
NC_035099.1	3259893	.	C	T	.	.	MAF_INRAE=4.167;MAF_USDA=2.353
NC_035099.1	3260030	.	G	A	.	.	MAF_INRAE=18.987;MAF_USDA=22.917
NC_035099.1	3260126	.	C	T	.	.	MAF_USDA=4.098
NC_035099.1	3260179	.	C	T	.	.	MAF_USDA=1.639
NC_035099.1	3260241	.	G	A	.	.	MAF_INRAE=20.253;MAF_USDA=8.235
NC_035099.1	3260309	.	G	A	.	.	MAF_INRAE=4.167;MAF_USDA=4.118
NC_035099.1	3260419	.	C	T	.	.	MAF_INRAE=1.667
NC_035099.1	3260444	.	G	A	.	.	MAF_USDA=9.412
NC_035099.1	3260466	.	G	A	.	.	MAF_USDA=4.918
NC_035099.1	3260545	.	T	A	.	.	MAF_USDA=2.459
NC_035099.1	3260624	.	T	G	.	.	MAF_INRAE=50.0;MAF_USDA=37.5
NC_035099.1	3260635	.	C	A	.	.	MAF_INRAE=20.253;MAF_USDA=8.824
NC_035099.1	3260703	.	T	G	.	.	MAF_USDA=3.279
NC_035099.1	3260799	.	T	G	.	.	MAF_INRAE=9.494
NC_035099.1	3260888	.	G	A	.	.	MAF_INRAE=22.152;MAF_USDA=8.824
NC_035099.1	3260937	.	C	T	.	.	MAF_INRAE=2.5
NC_035099.1	3260941	.	G	A	.	.	MAF_USDA=2.459
NC_035099.1	3260952	.	C	T	.	.	MAF_INRAE=18.354;MAF_USDA=22.917
NC_035099.1	3260965	.	T	G	.	.	MAF_USDA=1.639
NC_035099.1	3261133	.	A	C	.	.	MAF_INRAE=5.0
NC_035099.1	3261232	.	T	C	.	.	MAF_INRAE=10.526;MAF_USDA=6.471
NC_035099.1	3261331	.	C	T	.	.	MAF_USDA=12.712
NC_035099.1	3261383	.	G	C	.	.	MAF_USDA=1.695
NC_035099.1	3261584	.	G	C,A	.	.	MAF_INRAE=2.5;MAF_USDA=2.459
NC_035099.1	3261611	.	G	A	.	.	MAF_INRAE=2.5
NC_035099.1	3261729	.	C	A	.	.	MAF_INRAE=4.167;MAF_USDA=1.639
NC_035099.1	3261835	.	C	A	.	.	MAF_INRAE=3.333
NC_035099.1	3261851	.	T	G	.	.	MAF_USDA=1.667
NC_035099.1	3261859	.	G	C	.	.	MAF_USDA=1.667
NC_035099.1	3261861	.	A	T	.	.	MAF_INRAE=23.418;MAF_USDA=22.917
NC_035099.1	3261932	.	C	T	.	.	MAF_INRAE=10.526;MAF_USDA=29.762
NC_035099.1	3261961	.	C	T	.	.	MAF_USDA=6.25
NC_035099.1	3262067	.	T	C	.	.	MAF_INRAE=22.785;MAF_USDA=12.5
NC_035099.1	3262071	.	G	T	.	.	MAF_USDA=2.5
NC_035099.1	3262122	.	C	A	.	.	MAF_USDA=5.085
NC_035099.1	3262175	.	G	A	.	.	MAF_USDA=1.786
NC_035099.1	3262264	.	C	A	.	.	MAF_USDA=5.0
NC_035099.1	3262472	.	C	T	.	.	MAF_USDA=1.667
NC_035099.1	3262580	.	C	T	.	.	MAF_INRAE=5.0
NC_035099.1	3262715	.	C	G	.	.	MAF_USDA=1.639
NC_035099.1	3262802	.	C	T	.	.	MAF_INRAE=10.526;MAF_USDA=29.762
NC_035099.1	3263176	.	T	C	.	.	MAF_USDA=5.0
NC_035099.1	3263214	.	T	G	.	.	MAF_USDA=2.5
NC_035099.1	3263603	.	T	G	.	.	MAF_USDA=1.667
NC_035099.1	3263658	.	C	G	.	.	MAF_INRAE=19.62;MAF_USDA=22.917
NC_035099.1	3263698	.	C	A	.	.	MAF_USDA=1.639
NC_035099.1	3263768	.	C	A	.	.	MAF_INRAE=26.582;MAF_USDA=15.882
NC_035099.1	3263821	.	A	G	.	.	MAF_INRAE=5.0;MAF_USDA=8.197
NC_035099.1	3263939	.	T	A	.	.	MAF_USDA=2.459
NC_035099.1	3263964	.	T	C	.	.	MAF_INRAE=5.063;MAF_USDA=6.557
NC_035099.1	3264110	.	A	C	.	.	MAF_INRAE=4.167;MAF_USDA=6.557
NC_035099.1	3264111	.	A	C	.	.	MAF_INRAE=4.167;MAF_USDA=6.557
NC_035099.1	3264128	.	C	T	.	.	MAF_INRAE=5.0;MAF_USDA=8.197
NC_035099.1	3264165	.	A	T	.	.	MAF_INRAE=4.167
NC_035099.1	3264420	.	A	G	.	.	MAF_USDA=2.459
NC_035099.1	3264479	.	C	A	.	.	MAF_INRAE=20.253;MAF_USDA=14.583
NC_035099.1	3264509	.	A	G	.	.	MAF_USDA=5.294
NC_035099.1	3264666	.	G	A	.	.	MAF_USDA=2.459
NC_035099.1	3265035	.	T	G	.	.	MAF_INRAE=28.481;MAF_USDA=13.529
NC_035099.1	3265091	.	T	C	.	.	MAF_INRAE=5.0
NC_035099.1	3265239	.	C	T	.	.	MAF_INRAE=10.526;MAF_USDA=30.0
NC_035099.1	3265243	.	T	G	.	.	MAF_USDA=1.639
NC_035099.1	3265405	.	A	T	.	.	MAF_INRAE=10.526;MAF_USDA=28.235
NC_035099.1	3265417	.	A	C	.	.	MAF_USDA=1.639
NC_035099.1	3265477	.	A	C	.	.	MAF_USDA=1.765
NC_035099.1	3265532	.	A	T	.	.	MAF_INRAE=10.526;MAF_USDA=30.0
NC_035099.1	3265609	.	G	A	.	.	MAF_USDA=4.098
NC_035099.1	3265644	.	A	G	.	.	MAF_USDA=3.279
NC_035099.1	3265665	.	A	C	.	.	MAF_INRAE=27.848;MAF_USDA=13.529
NC_035099.1	3265706	.	A	T	.	.	MAF_INRAE=5.0;MAF_USDA=8.197
NC_035099.1	3265749	.	C	T	.	.	MAF_USDA=2.941
NC_035099.1	3265876	.	G	A	.	.	MAF_USDA=3.279
NC_035099.1	3265907	.	G	T	.	.	MAF_INRAE=10.526;MAF_USDA=28.824
NC_035099.1	3266089	.	G	A	.	.	MAF_INRAE=5.0;MAF_USDA=8.197
NC_035099.1	3266117	.	A	C	.	.	MAF_INRAE=5.063;MAF_USDA=6.557
NC_035099.1	3266179	.	C	T	.	.	MAF_INRAE=39.241;MAF_USDA=22.353
NC_035099.1	3266192	.	A	G	.	.	MAF_INRAE=27.848;MAF_USDA=13.529
NC_035099.1	3266254	.	A	C	.	.	MAF_USDA=5.738
NC_035099.1	3266633	.	T	A	.	.	MAF_USDA=1.639
NC_035099.1	3266728	.	G	A	.	.	MAF_USDA=4.918
NC_035099.1	3266734	.	T	A	.	.	MAF_USDA=10.656
NC_035099.1	3266777	.	C	A	.	.	MAF_INRAE=27.848;MAF_USDA=13.529
NC_035099.1	3266969	.	T	C	.	.	MAF_INRAE=31.013;MAF_USDA=46.471
NC_035099.1	3267065	.	G	T	.	.	MAF_USDA=5.738
NC_035099.1	3267083	.	G	A	.	.	MAF_USDA=2.941
NC_035099.1	3267256	.	C	T	.	.	MAF_INRAE=34.81;MAF_USDA=43.529
NC_035099.1	3267260	.	G	A	.	.	MAF_INRAE=10.526;MAF_USDA=28.824
NC_035099.1	3267335	.	A	G	.	.	MAF_INRAE=5.0;MAF_USDA=8.197
NC_035099.1	3267372	.	T	A	.	.	MAF_INRAE=5.0
NC_035099.1	3267406	.	G	A	.	.	MAF_USDA=4.098
NC_035099.1	3267485	.	A	C	.	.	MAF_USDA=2.459
NC_035099.1	3267501	.	G	C	.	.	MAF_USDA=1.639
NC_035099.1	3267507	.	C	T	.	.	MAF_USDA=4.918
NC_035099.1	3267566	.	G	A	.	.	MAF_USDA=3.279
NC_035099.1	3267614	.	T	A	.	.	MAF_INRAE=26.582;MAF_USDA=14.118
NC_035099.1	3267624	.	A	C	.	.	MAF_INRAE=41.139;MAF_USDA=47.917
NC_035099.1	3267627	.	T	G	.	.	MAF_USDA=4.167
NC_035099.1	3267647	.	C	T	.	.	MAF_INRAE=5.0;MAF_USDA=8.235
NC_035099.1	3267693	.	C	G	.	.	MAF_INRAE=24.684;MAF_USDA=7.647
NC_035099.1	3267745	.	C	T	.	.	MAF_USDA=4.918
NC_035099.1	3267800	.	C	T	.	.	MAF_USDA=1.639
NC_035099.1	3267813	.	G	A	.	.	MAF_USDA=1.667
NC_035099.1	3267913	.	C	T	.	.	MAF_USDA=8.197
NC_035099.1	3267947	.	C	A	.	.	MAF_USDA=4.098
NC_035099.1	3268061	.	T	C	.	.	MAF_USDA=1.176
NC_035099.1	3268282	.	A	G	.	.	MAF_INRAE=20.886;MAF_USDA=42.353
NC_035099.1	3268285	.	T	A	.	.	MAF_USDA=2.459
NC_035099.1	3268288	.	A	G	.	.	MAF_USDA=2.459
NC_035099.1	3268319	.	G	T	.	.	MAF_USDA=1.639
NC_035099.1	3268365	.	T	C	.	.	MAF_USDA=4.098
NC_035099.1	3268398	.	C	A	.	.	MAF_INRAE=10.526;MAF_USDA=4.918
NC_035099.1	3268399	.	A	T	.	.	MAF_USDA=1.639
NC_035099.1	3268402	.	G	A	.	.	MAF_USDA=1.639
NC_035099.1	3268409	.	T	A	.	.	MAF_USDA=1.639
NC_035099.1	3268688	.	C	A	.	.	MAF_INRAE=39.873;MAF_USDA=32.941
NC_035099.1	3268814	.	C	T	.	.	MAF_INRAE=28.481;MAF_USDA=11.765
NC_035099.1	3268894	.	G	T	.	.	MAF_USDA=3.279
NC_035099.1	3268923	.	T	A	.	.	MAF_INRAE=2.5
NC_035099.1	3268959	.	G	A	.	.	MAF_INRAE=39.873;MAF_USDA=31.176
NC_035099.1	3268969	.	T	G	.	.	MAF_INRAE=4.167;MAF_USDA=20.492
NC_035099.1	3269027	.	G	A	.	.	MAF_USDA=1.639
NC_035099.1	3269212	.	A	C	.	.	MAF_INRAE=7.5;MAF_USDA=1.639
NC_035099.1	3269239	.	T	C	.	.	MAF_USDA=2.083
NC_035099.1	3269288	.	G	A	.	.	MAF_INRAE=20.886;MAF_USDA=14.583
NC_035099.1	3269529	.	T	A	.	.	MAF_USDA=1.639
NC_035099.1	3269566	.	G	A	.	.	MAF_INRAE=10.526;MAF_USDA=7.647
NC_035099.1	3269569	.	T	C	.	.	MAF_INRAE=4.167;MAF_USDA=19.672
NC_035099.1	3269592	.	A	G	.	.	MAF_INRAE=4.167;MAF_USDA=22.131
NC_035099.1	3269707	.	A	G	.	.	MAF_INRAE=4.167;MAF_USDA=20.492
NC_035099.1	3269723	.	C	T	.	.	MAF_USDA=1.176
NC_035099.1	3269786	.	G	T	.	.	MAF_USDA=3.279
NC_035099.1	3269862	.	C	A	.	.	MAF_INRAE=38.608;MAF_USDA=21.765
NC_035099.1	3270137	.	T	A	.	.	MAF_INRAE=10.526;MAF_USDA=7.647
NC_035099.1	3270165	.	C	T	.	.	MAF_USDA=1.639
NC_035099.1	3270176	.	C	T	.	.	MAF_INRAE=38.608;MAF_USDA=22.353
NC_035099.1	3270208	.	C	T	.	.	MAF_USDA=1.765
NC_035099.1	3270253	.	T	G	.	.	MAF_INRAE=39.873;MAF_USDA=31.176
NC_035099.1	3270435	.	T	G	.	.	MAF_INRAE=38.608;MAF_USDA=22.353
NC_035099.1	3270467	.	C	T	.	.	MAF_INRAE=18.987;MAF_USDA=22.917
NC_035099.1	3270679	.	G	C	.	.	MAF_INRAE=10.526;MAF_USDA=24.706
NC_035099.1	3270730	.	C	T	.	.	MAF_USDA=1.639
NC_035099.1	3270759	.	C	T	.	.	MAF_USDA=2.459
NC_035099.1	3271096	.	T	C	.	.	MAF_INRAE=18.987;MAF_USDA=22.917
NC_035099.1	3271285	.	C	A	.	.	MAF_USDA=6.25
NC_035099.1	3271307	.	G	T	.	.	MAF_USDA=21.176
NC_035099.1	3271316	.	T	C	.	.	MAF_USDA=7.647
NC_035099.1	3271380	.	A	G	.	.	MAF_INRAE=4.167
NC_035099.1	3271394	.	G	A	.	.	MAF_INRAE=18.987;MAF_USDA=14.583
NC_035099.1	3271436	.	G	A	.	.	MAF_USDA=4.167
NC_035099.1	3271711	.	C	T	.	.	MAF_INRAE=47.5;MAF_USDA=50.0
NC_035099.1	3271835	.	T	G	.	.	MAF_INRAE=5.833;MAF_USDA=24.118
NC_035099.1	3271944	.	G	A	.	.	MAF_USDA=2.459
NC_035099.1	3271948	.	A	G	.	.	MAF_INRAE=10.526;MAF_USDA=21.765
NC_035099.1	3271953	.	G	C	.	.	MAF_INRAE=41.772;MAF_USDA=32.941
NC_035099.1	3271963	.	C	A	.	.	MAF_USDA=3.279
NC_035099.1	3272134	.	T	G	.	.	MAF_INRAE=27.848;MAF_USDA=11.765
NC_035099.1	3272148	.	C	A	.	.	MAF_USDA=5.294
NC_035099.1	3272251	.	C	G	.	.	MAF_INRAE=38.608;MAF_USDA=22.941
NC_035099.1	3272489	.	G	T	.	.	MAF_USDA=2.459
NC_035099.1	3272511	.	C	A	.	.	MAF_INRAE=19.62;MAF_USDA=7.647
NC_035099.1	3272556	.	C	G	.	.	MAF_USDA=2.459
NC_035099.1	3272580	.	A	C	.	.	MAF_USDA=24.405
NC_035099.1	3272593	.	G	T	.	.	MAF_USDA=1.639
NC_035099.1	3272748	.	T	A	.	.	MAF_USDA=49.398
NC_035099.1	3272757	.	G	T	.	.	MAF_USDA=2.174
NC_035099.1	3272778	.	A	C	.	.	MAF_USDA=7.831
NC_035099.1	3272779	.	G	T	.	.	MAF_USDA=7.5
NC_035099.1	3272858	.	C	A	.	.	MAF_USDA=1.205
NC_035099.1	3272952	.	A	G	.	.	MAF_USDA=5.085
NC_035099.1	3272959	.	A	T	.	.	MAF_USDA=2.542
NC_035099.1	3272969	.	C	A	.	.	MAF_USDA=9.167
NC_035099.1	3272975	.	C	T	.	.	MAF_USDA=1.667
NC_035099.1	3273267	.	A	G	.	.	MAF_USDA=1.667
NC_035099.1	3273360	.	A	G	.	.	MAF_USDA=45.783
NC_035099.1	3273476	.	C	T	.	.	MAF_USDA=2.5
NC_035099.1	3273756	.	T	C	.	.	MAF_USDA=10.833
NC_035099.1	3273819	.	T	G	.	.	MAF_USDA=18.852
NC_035099.1	3273841	.	C	T	.	.	MAF_USDA=15.476
NC_035099.1	3273957	.	C	A	.	.	MAF_USDA=1.667
NC_035099.1	3273958	.	A	C	.	.	MAF_USDA=1.667
NC_035099.1	3274016	.	T	C	.	.	MAF_USDA=3.279
NC_035099.1	3274048	.	C	T	.	.	MAF_USDA=3.279
NC_035099.1	3274090	.	T	C	.	.	MAF_USDA=34.783
NC_035099.1	3274116	.	C	T	.	.	MAF_USDA=6.522
NC_035099.1	3274118	.	C	T	.	.	MAF_USDA=2.174
NC_035099.1	3274139	.	G	A	.	.	MAF_USDA=4.918
NC_035099.1	3274159	.	T	C	.	.	MAF_USDA=13.934
NC_035099.1	3274242	.	G	A	.	.	MAF_USDA=11.31
NC_035099.1	3274271	.	C	T	.	.	MAF_USDA=1.639
NC_035099.1	3274464	.	C	T	.	.	MAF_USDA=3.39
NC_035099.1	3274465	.	G	A	.	.	MAF_USDA=5.932
NC_035099.1	3274532	.	C	T	.	.	MAF_USDA=25.0
NC_035099.1	3274592	.	A	T	.	.	MAF_USDA=25.0
NC_035099.1	3274598	.	T	A	.	.	MAF_USDA=25.0
NC_035099.1	3274722	.	A	G	.	.	MAF_USDA=18.182
NC_035099.1	3275012	.	A	C	.	.	MAF_USDA=23.913
NC_035099.1	3275171	.	T	C	.	.	MAF_USDA=6.818
NC_035099.1	3275201	.	T	A	.	.	MAF_USDA=29.545
NC_035099.1	3275330	.	C	T	.	.	MAF_USDA=13.58
NC_035099.1	3275371	.	G	A	.	.	MAF_USDA=15.854
NC_035099.1	3275431	.	T	C	.	.	MAF_USDA=7.229
NC_035099.1	3275857	.	C	T	.	.	MAF_USDA=5.0
NC_035099.1	3275914	.	C	T	.	.	MAF_USDA=8.333
NC_035099.1	3275919	.	G	A	.	.	MAF_USDA=16.265
NC_035099.1	3275961	.	A	C	.	.	MAF_USDA=12.048
NC_035099.1	3275962	.	A	C	.	.	MAF_USDA=29.518
NC_035099.1	3276055	.	C	T	.	.	MAF_USDA=25.301
NC_035099.1	3276102	.	G	A	.	.	MAF_USDA=15.663
NC_035099.1	3276234	.	C	T	.	.	MAF_USDA=1.667
NC_035099.1	3276254	.	G	T	.	.	MAF_USDA=30.12
NC_035099.1	3276266	.	G	T	.	.	MAF_USDA=1.667
NC_035099.1	3276268	.	C	A	.	.	MAF_USDA=2.5
NC_035099.1	3276353	.	G	A	.	.	MAF_USDA=42.771
NC_035099.1	3276355	.	T	A	.	.	MAF_USDA=1.667
NC_035099.1	3276408	.	T	G	.	.	MAF_USDA=25.301
NC_035099.1	3276439	.	T	G	.	.	MAF_USDA=16.265
NC_035099.1	3276447	.	A	C	.	.	MAF_USDA=2.5
NC_035099.1	3276450	.	G	A	.	.	MAF_USDA=2.5
NC_035099.1	3276475	.	G	T	.	.	MAF_USDA=3.333
NC_035099.1	3276537	.	A	T	.	.	MAF_USDA=1.667
NC_035099.1	3276623	.	C	T	.	.	MAF_USDA=1.205
NC_035099.1	3276646	.	T	C	.	.	MAF_USDA=2.5
NC_035099.1	3276917	.	G	A	.	.	MAF_INRAE=27.215;MAF_USDA=12.353
NC_035099.1	3277164	.	A	T	.	.	MAF_INRAE=27.848
NC_035099.1	3277209	.	T	G	.	.	MAF_USDA=4.918
NC_035099.1	3277230	.	C	T	.	.	MAF_INRAE=34.81;MAF_USDA=28.824
NC_035099.1	3277285	.	G	T	.	.	MAF_INRAE=39.873;MAF_USDA=30.588
NC_035099.1	3277330	.	G	C	.	.	MAF_USDA=1.639
NC_035099.1	3277429	.	C	T	.	.	MAF_USDA=4.098
NC_035099.1	3277532	.	C	T	.	.	MAF_USDA=1.639
NC_035099.1	3277570	.	C	T	.	.	MAF_USDA=4.918
NC_035099.1	3277625	.	C	T	.	.	MAF_USDA=8.824
NC_035099.1	3277651	.	G	A	.	.	MAF_USDA=13.529
NC_035099.1	3277751	.	G	T	.	.	MAF_INRAE=6.667;MAF_USDA=1.639
NC_035099.1	3277796	.	G	T	.	.	MAF_USDA=5.0
NC_035099.1	3277802	.	G	T	.	.	MAF_USDA=25.595
NC_035099.1	3278048	.	G	A	.	.	MAF_USDA=2.459
NC_035099.1	3278180	.	A	G	.	.	MAF_USDA=26.543
NC_035099.1	3278193	.	G	C	.	.	MAF_USDA=2.542
NC_035099.1	3278256	.	C	T	.	.	MAF_INRAE=4.167;MAF_USDA=1.639
NC_035099.1	3278501	.	T	C	.	.	MAF_USDA=2.459
NC_035099.1	3278572	.	G	T	.	.	MAF_USDA=1.639
NC_035099.1	3278754	.	C	A	.	.	MAF_USDA=2.459
NC_035099.1	3278890	.	T	A	.	.	MAF_INRAE=40.506;MAF_USDA=31.176
NC_035099.1	3278926	.	C	T	.	.	MAF_INRAE=27.215;MAF_USDA=12.353
NC_035099.1	3279055	.	G	A	.	.	MAF_USDA=2.459
NC_035099.1	3279079	.	C	T	.	.	MAF_INRAE=21.519;MAF_USDA=8.235
NC_035099.1	3279126	.	A	G	.	.	MAF_INRAE=27.848;MAF_USDA=12.353
NC_035099.1	3279291	.	G	T	.	.	MAF_USDA=5.738
NC_035099.1	3279352	.	T	A	.	.	MAF_USDA=5.738
NC_035099.1	3279794	.	G	A	.	.	MAF_INRAE=18.354;MAF_USDA=22.917
NC_035099.1	3279886	.	C	T	.	.	MAF_USDA=3.279
NC_035099.1	3279989	.	A	G	.	.	MAF_USDA=1.639
NC_035099.1	3280274	.	T	C	.	.	MAF_USDA=1.639
NC_035099.1	3280456	.	G	T	.	.	MAF_USDA=1.639
NC_035099.1	3280506	.	G	A	.	.	MAF_USDA=1.639
NC_035099.1	3280603	.	C	T	.	.	MAF_INRAE=21.519;MAF_USDA=7.647
NC_035099.1	3280658	.	C	T	.	.	MAF_USDA=15.294
NC_035099.1	3280739	.	T	C	.	.	MAF_INRAE=10.526;MAF_USDA=21.765
NC_035099.1	3280974	.	T	G	.	.	MAF_USDA=1.639
NC_035099.1	3280986	.	G	C	.	.	MAF_INRAE=10.526;MAF_USDA=24.118
NC_035099.1	3281072	.	A	G	.	.	MAF_USDA=5.738
NC_035099.1	3281249	.	A	C	.	.	MAF_INRAE=10.526;MAF_USDA=21.176
NC_035099.1	3281250	.	T	A	.	.	MAF_USDA=1.639
NC_035099.1	3281287	.	G	A	.	.	MAF_USDA=1.639
NC_035099.1	3281330	.	G	A	.	.	MAF_USDA=2.459
NC_035099.1	3281340	.	A	C	.	.	MAF_INRAE=10.833;MAF_USDA=24.118
NC_035099.1	3281347	.	T	A	.	.	MAF_USDA=11.475
NC_035099.1	3281348	.	T	A	.	.	MAF_INRAE=10.526;MAF_USDA=22.941
NC_035099.1	3281372	.	A	C	.	.	MAF_USDA=18.824
NC_035099.1	3281411	.	G	T	.	.	MAF_USDA=2.459
NC_035099.1	3281459	.	C	A	.	.	MAF_INRAE=10.526;MAF_USDA=7.647
NC_035099.1	3281525	.	C	T	.	.	MAF_USDA=1.639
NC_035099.1	3281645	.	G	A	.	.	MAF_USDA=1.639
NC_035099.1	3281735	.	A	C	.	.	MAF_USDA=1.639
NC_035099.1	3281757	.	T	C	.	.	MAF_INRAE=10.526;MAF_USDA=16.471
NC_035099.1	3281793	.	A	G	.	.	MAF_USDA=12.295
NC_035099.1	3281804	.	G	T	.	.	MAF_USDA=7.059
NC_035099.1	3281876	.	T	A	.	.	MAF_USDA=7.647
NC_035099.1	3281891	.	G	T	.	.	MAF_USDA=11.176
NC_035099.1	3281913	.	C	A	.	.	MAF_USDA=1.639
NC_035099.1	3281962	.	G	A	.	.	MAF_USDA=4.918
NC_035099.1	3282118	.	G	C	.	.	MAF_USDA=4.167
NC_035099.1	3282374	.	C	A	.	.	MAF_USDA=2.459
NC_035099.1	3282542	.	A	G	.	.	MAF_USDA=9.412
NC_035099.1	3282595	.	T	G	.	.	MAF_USDA=8.824
NC_035099.1	3282643	.	G	T	.	.	MAF_USDA=1.639
NC_035099.1	3282700	.	G	A	.	.	MAF_USDA=1.639
NC_035099.1	3282712	.	T	A	.	.	MAF_USDA=1.176
NC_035099.1	3282719	.	G	A	.	.	MAF_USDA=1.639
NC_035099.1	3282747	.	C	T	.	.	MAF_INRAE=10.526;MAF_USDA=7.647
NC_035099.1	3282767	.	A	G	.	.	MAF_USDA=7.059
NC_035099.1	3283128	.	G	A	.	.	MAF_USDA=12.353
NC_035099.1	3283190	.	C	T	.	.	MAF_USDA=5.738
NC_035099.1	3283269	.	A	T	.	.	MAF_INRAE=10.127;MAF_USDA=15.574
NC_035099.1	3283270	.	A	T	.	.	MAF_INRAE=3.333;MAF_USDA=16.393
NC_035099.1	3283271	.	T	A	.	.	MAF_INRAE=24.167;MAF_USDA=4.118
NC_035099.1	3283272	.	G	T	.	.	MAF_INRAE=30.833;MAF_USDA=24.706
NC_035099.1	3283368	.	C	T	.	.	MAF_USDA=4.098
NC_035099.1	3283369	.	G	T	.	.	MAF_INRAE=39.873;MAF_USDA=30.0
NC_035099.1	3283384	.	T	A	.	.	MAF_USDA=13.529
NC_035099.1	3283459	.	A	C	.	.	MAF_INRAE=3.333;MAF_USDA=4.918
NC_035099.1	3283506	.	G	A	.	.	MAF_INRAE=39.873;MAF_USDA=40.0
NC_035099.1	3283537	.	G	A	.	.	MAF_USDA=4.918
NC_035099.1	3283577	.	T	G	.	.	MAF_USDA=16.667
NC_035099.1	3283579	.	C	A	.	.	MAF_INRAE=25.0;MAF_USDA=16.667
NC_035099.1	3283640	.	G	A	.	.	MAF_USDA=11.176
NC_035099.1	3283658	.	G	T	.	.	MAF_USDA=3.279
NC_035099.1	3283660	.	T	G	.	.	MAF_USDA=11.765
NC_035099.1	3283814	.	A	T	.	.	MAF_USDA=12.353
NC_035099.1	3283894	.	T	A	.	.	MAF_USDA=2.459
NC_035099.1	3283988	.	G	T	.	.	MAF_USDA=1.639
NC_035099.1	3283995	.	T	A	.	.	MAF_USDA=12.353
NC_035099.1	3284026	.	C	T	.	.	MAF_USDA=2.459
NC_035099.1	3284056	.	G	A	.	.	MAF_USDA=1.639
NC_035099.1	3284073	.	T	A	.	.	MAF_INRAE=27.848;MAF_USDA=12.353
NC_035099.1	3284080	.	G	T	.	.	MAF_USDA=1.176
NC_035099.1	3284085	.	T	G	.	.	MAF_USDA=4.918
NC_035099.1	3284126	.	T	A	.	.	MAF_USDA=1.639
NC_035099.1	3284144	.	A	G	.	.	MAF_USDA=7.377
NC_035099.1	3284158	.	G	A	.	.	MAF_USDA=11.765
NC_035099.1	3284181	.	T	G	.	.	MAF_USDA=1.639
NC_035099.1	3284202	.	C	G	.	.	MAF_INRAE=10.526;MAF_USDA=18.824
NC_035099.1	3284208	.	C	A	.	.	MAF_USDA=3.279
NC_035099.1	3284256	.	G	A	.	.	MAF_INRAE=39.873;MAF_USDA=40.0
NC_035099.1	3284317	.	T	G	.	.	MAF_INRAE=10.526;MAF_USDA=15.882
NC_035099.1	3284340	.	A	C	.	.	MAF_INRAE=10.526;MAF_USDA=17.647
NC_035099.1	3284420	.	T	A	.	.	MAF_INRAE=10.526;MAF_USDA=18.235
NC_035099.1	3284439	.	A	C	.	.	MAF_INRAE=10.526;MAF_USDA=17.059
NC_035099.1	3284450	.	A	G	.	.	MAF_INRAE=40.506;MAF_USDA=30.588
NC_035099.1	3284468	.	T	C	.	.	MAF_USDA=3.279
NC_035099.1	3284485	.	C	G	.	.	MAF_USDA=4.098
NC_035099.1	3284538	.	C	T	.	.	MAF_INRAE=20.253;MAF_USDA=7.647
NC_035099.1	3284597	.	C	T	.	.	MAF_INRAE=10.526;MAF_USDA=18.824
NC_035099.1	3284641	.	C	T	.	.	MAF_USDA=4.918
NC_035099.1	3284736	.	C	T	.	.	MAF_USDA=13.69
NC_035099.1	3284739	.	T	C	.	.	MAF_USDA=1.667
NC_035099.1	3284870	.	G	A	.	.	MAF_USDA=11.765
NC_035099.1	3284909	.	T	A	.	.	MAF_INRAE=10.526;MAF_USDA=6.471
NC_035099.1	3284917	.	A	C	.	.	MAF_USDA=15.882
NC_035099.1	3285160	.	C	A	.	.	MAF_USDA=13.636
NC_035099.1	3285161	.	A	G	.	.	MAF_USDA=13.636
NC_035099.1	3286144	.	C	A	.	.	MAF_USDA=22.917
NC_035099.1	3286484	.	T	C	.	.	MAF_INRAE=10.526;MAF_USDA=16.471
NC_035099.1	3286530	.	A	T	.	.	MAF_USDA=3.279
NC_035099.1	3286571	.	C	T	.	.	MAF_USDA=3.279
NC_035099.1	3286781	.	T	A	.	.	MAF_INRAE=10.526;MAF_USDA=18.824
NC_035099.1	3286906	.	G	A	.	.	MAF_INRAE=40.506;MAF_USDA=30.588
NC_035099.1	3286908	.	A	C	.	.	MAF_INRAE=45.0;MAF_USDA=31.176
NC_035099.1	3286937	.	G	A	.	.	MAF_USDA=11.765
NC_035099.1	3286953	.	C	A	.	.	MAF_USDA=2.459
NC_035099.1	3286964	.	T	C	.	.	MAF_USDA=11.765
NC_035099.1	3286980	.	C	G	.	.	MAF_USDA=1.639
NC_035099.1	3286983	.	C	A	.	.	MAF_USDA=2.941
NC_035099.1	3287006	.	C	T	.	.	MAF_USDA=3.279
NC_035099.1	3287153	.	T	C	.	.	MAF_USDA=12.5
NC_035099.1	3287165	.	C	T	.	.	MAF_INRAE=21.519;MAF_USDA=8.333
NC_035099.1	3287264	.	C	T	.	.	MAF_USDA=2.941
NC_035099.1	3287274	.	T	C	.	.	MAF_USDA=3.529
NC_035099.1	3287289	.	C	T	.	.	MAF_USDA=2.459
NC_035099.1	3287292	.	A	G	.	.	MAF_USDA=4.098
NC_035099.1	3287317	.	A	G	.	.	MAF_USDA=14.118
NC_035099.1	3287318	.	T	C	.	.	MAF_USDA=3.279
NC_035099.1	3287319	.	G	A	.	.	MAF_USDA=3.279
NC_035099.1	3287329	.	C	A	.	.	MAF_USDA=3.279
NC_035099.1	3287331	.	G	A	.	.	MAF_USDA=3.279
NC_035099.1	3287414	.	G	A	.	.	MAF_USDA=1.639
NC_035099.1	3287516	.	G	A	.	.	MAF_USDA=4.918
NC_035099.1	3287537	.	G	T	.	.	MAF_INRAE=39.241;MAF_USDA=41.176
NC_035099.1	3287588	.	G	A	.	.	MAF_INRAE=39.873;MAF_USDA=30.357
NC_035099.1	3287705	.	G	C	.	.	MAF_INRAE=27.215;MAF_USDA=12.353
NC_035099.1	3287775	.	A	G	.	.	MAF_INRAE=10.526;MAF_USDA=16.667
NC_035099.1	3287807	.	T	C	.	.	MAF_INRAE=11.667;MAF_USDA=22.131
NC_035099.1	3287831	.	C	T	.	.	MAF_USDA=10.588
NC_035099.1	3287832	.	G	A	.	.	MAF_INRAE=27.215;MAF_USDA=12.941
NC_035099.1	3287862	.	G	A	.	.	MAF_INRAE=39.873;MAF_USDA=30.0
NC_035099.1	3287947	.	T	A	.	.	MAF_USDA=2.459
NC_035099.1	3287967	.	G	A	.	.	MAF_INRAE=44.167;MAF_USDA=30.588
NC_035099.1	3287988	.	A	G	.	.	MAF_USDA=9.836
NC_035099.1	3288072	.	T	C	.	.	MAF_USDA=1.639
NC_035099.1	3288095	.	A	T	.	.	MAF_INRAE=23.333;MAF_USDA=4.118
NC_035099.1	3288115	.	A	T	.	.	MAF_INRAE=5.0
NC_035099.1	3288134	.	C	T	.	.	MAF_USDA=10.588
NC_035099.1	3288283	.	C	T	.	.	MAF_USDA=1.639
NC_035099.1	3288410	.	G	C	.	.	MAF_USDA=15.882
NC_035099.1	3288616	.	A	C	.	.	MAF_INRAE=5.0
NC_035099.1	3288631	.	A	G	.	.	MAF_USDA=1.639
NC_035099.1	3288899	.	T	C	.	.	MAF_INRAE=21.519;MAF_USDA=16.667
NC_035099.1	3288914	.	A	T	.	.	MAF_INRAE=38.608;MAF_USDA=39.583
NC_035099.1	3288915	.	A	T	.	.	MAF_USDA=6.25
NC_035099.1	3288924	.	A	C	.	.	MAF_USDA=6.25
NC_035099.1	3288928	.	A	T	.	.	MAF_INRAE=35.443;MAF_USDA=31.176
NC_035099.1	3288961	.	G	T	.	.	MAF_INRAE=6.667;MAF_USDA=2.459
NC_035099.1	3289088	.	T	C	.	.	MAF_INRAE=10.833;MAF_USDA=20.492
NC_035099.1	3289106	.	C	A	.	.	MAF_USDA=2.459
NC_035099.1	3289187	.	C	G	.	.	MAF_USDA=6.25
NC_035099.1	3289196	.	C	T	.	.	MAF_INRAE=36.709;MAF_USDA=31.765
NC_035099.1	3289256	.	C	A	.	.	MAF_INRAE=20.253;MAF_USDA=14.583
NC_035099.1	3289286	.	C	T	.	.	MAF_USDA=9.412
NC_035099.1	3289302	.	G	T	.	.	MAF_USDA=3.279
NC_035099.1	3289331	.	T	C	.	.	MAF_USDA=10.0
NC_035099.1	3289414	.	C	G	.	.	MAF_INRAE=10.833;MAF_USDA=21.311
NC_035099.1	3289453	.	G	A	.	.	MAF_USDA=1.639
NC_035099.1	3289507	.	G	A	.	.	MAF_USDA=1.639
NC_035099.1	3289574	.	A	G	.	.	MAF_USDA=4.706
NC_035099.1	3289607	.	T	C	.	.	MAF_USDA=1.639
NC_035099.1	3289663	.	C	T	.	.	MAF_INRAE=10.526;MAF_USDA=16.471
NC_035099.1	3289673	.	A	G	.	.	MAF_USDA=1.639
NC_035099.1	3289755	.	A	C	.	.	MAF_INRAE=6.667;MAF_USDA=1.639
NC_035099.1	3289757	.	C	T	.	.	MAF_INRAE=6.667;MAF_USDA=1.639
NC_035099.1	3289855	.	A	C	.	.	MAF_INRAE=36.076;MAF_USDA=31.176
NC_035099.1	3289935	.	G	A	.	.	MAF_INRAE=27.848;MAF_USDA=11.765
NC_035099.1	3289957	.	T	A	.	.	MAF_INRAE=10.526;MAF_USDA=16.471
NC_035099.1	3289993	.	T	C	.	.	MAF_INRAE=39.873;MAF_USDA=30.0
NC_035099.1	3290072	.	T	C	.	.	MAF_USDA=1.639
NC_035099.1	3290106	.	C	G	.	.	MAF_USDA=4.098
NC_035099.1	3290114	.	C	T	.	.	MAF_USDA=4.918
NC_035099.1	3290121	.	G	A	.	.	MAF_USDA=1.639
NC_035099.1	3290133	.	G	A	.	.	MAF_INRAE=10.526;MAF_USDA=7.377
NC_035099.1	3290150	.	G	C	.	.	MAF_INRAE=39.873;MAF_USDA=37.059
NC_035099.1	3290174	.	C	T	.	.	MAF_USDA=1.639
NC_035099.1	3290184	.	C	T	.	.	MAF_INRAE=10.526;MAF_USDA=20.0
NC_035099.1	3290233	.	A	G	.	.	MAF_INRAE=38.608;MAF_USDA=48.235
NC_035099.1	3290509	.	G	A	.	.	MAF_USDA=3.279
NC_035099.1	3290803	.	G	C	.	.	MAF_USDA=3.279
NC_035099.1	3290810	.	C	A	.	.	MAF_USDA=3.279
NC_035099.1	3290832	.	G	A	.	.	MAF_INRAE=19.62;MAF_USDA=4.706
NC_035099.1	3290842	.	C	A	.	.	MAF_USDA=3.279
NC_035099.1	3290845	.	G	A	.	.	MAF_USDA=3.279
NC_035099.1	3290848	.	C	T	.	.	MAF_INRAE=11.667;MAF_USDA=3.279
NC_035099.1	3290854	.	C	T	.	.	MAF_USDA=3.279
NC_035099.1	3290857	.	A	C	.	.	MAF_USDA=3.333
NC_035099.1	3290860	.	T	G	.	.	MAF_USDA=3.279
NC_035099.1	3291107	.	G	A	.	.	MAF_INRAE=37.975;MAF_USDA=21.176
NC_035099.1	3291110	.	C	T	.	.	MAF_INRAE=44.167;MAF_USDA=36.471
NC_035099.1	3291119	.	C	T	.	.	MAF_INRAE=20.253;MAF_USDA=14.583
NC_035099.1	3291130	.	C	T	.	.	MAF_USDA=4.167
NC_035099.1	3291173	.	C	T	.	.	MAF_USDA=2.459
NC_035099.1	3291233	.	C	T	.	.	MAF_USDA=4.918
NC_035099.1	3291270	.	A	T	.	.	MAF_USDA=4.918
NC_035099.1	3291314	.	G	A	.	.	MAF_INRAE=39.873;MAF_USDA=37.5
NC_035099.1	3291499	.	T	A	.	.	MAF_INRAE=23.333;MAF_USDA=12.5
NC_035099.1	3291505	.	C	T	.	.	MAF_INRAE=27.848;MAF_USDA=12.5
NC_035099.1	3291686	.	T	A	.	.	MAF_USDA=1.639
NC_035099.1	3291832	.	C	T	.	.	MAF_USDA=7.647
NC_035099.1	3291852	.	C	T	.	.	MAF_USDA=11.176
NC_035099.1	3292017	.	G	A	.	.	MAF_INRAE=18.354;MAF_USDA=22.917
NC_035099.1	3292142	.	G	A	.	.	MAF_USDA=1.639
NC_035099.1	3292279	.	G	T	.	.	MAF_USDA=1.667
NC_035099.1	3292399	.	C	T	.	.	MAF_INRAE=43.333;MAF_USDA=39.583
NC_035099.1	3292492	.	C	A	.	.	MAF_INRAE=1.667;MAF_USDA=2.941
NC_035099.1	3292496	.	C	T	.	.	MAF_INRAE=36.076;MAF_USDA=31.176
NC_035099.1	3292631	.	C	T	.	.	MAF_INRAE=39.873;MAF_USDA=30.588
NC_035099.1	3292733	.	G	A	.	.	MAF_USDA=1.639
NC_035099.1	3292741	.	T	C	.	.	MAF_INRAE=27.215;MAF_USDA=12.353
NC_035099.1	3292752	.	A	G	.	.	MAF_USDA=7.647
NC_035099.1	3292762	.	C	T	.	.	MAF_USDA=1.639
NC_035099.1	3292816	.	A	G	.	.	MAF_INRAE=10.833;MAF_USDA=11.475
NC_035099.1	3292963	.	C	T	.	.	MAF_USDA=1.639
NC_035099.1	3293047	.	C	T	.	.	MAF_USDA=4.098
NC_035099.1	3293069	.	G	A	.	.	MAF_USDA=1.639
NC_035099.1	3293192	.	G	A	.	.	MAF_USDA=11.475
NC_035099.1	3293205	.	C	A	.	.	MAF_INRAE=3.333
NC_035099.1	3293212	.	G	A	.	.	MAF_USDA=4.918
NC_035099.1	3293221	.	C	A	.	.	MAF_USDA=4.098
NC_035099.1	3293233	.	C	T	.	.	MAF_USDA=14.754
NC_035099.1	3293246	.	G	T	.	.	MAF_USDA=6.557
NC_035099.1	3293319	.	C	T	.	.	MAF_INRAE=19.62;MAF_USDA=14.583
NC_035099.1	3293466	.	G	A	.	.	MAF_INRAE=1.667;MAF_USDA=2.941
NC_035099.1	3293512	.	A	C	.	.	MAF_INRAE=30.833;MAF_USDA=20.0
NC_035099.1	3293513	.	A	C	.	.	MAF_INRAE=30.833;MAF_USDA=20.0
NC_035099.1	3293527	.	C	A	.	.	MAF_USDA=8.235
NC_035099.1	3293636	.	T	C	.	.	MAF_INRAE=10.833;MAF_USDA=21.311
NC_035099.1	3293637	.	T	C	.	.	MAF_INRAE=10.833;MAF_USDA=21.311
NC_035099.1	3293716	.	T	G	.	.	MAF_INRAE=36.709;MAF_USDA=30.588
NC_035099.1	3293760	.	T	C	.	.	MAF_INRAE=20.253;MAF_USDA=20.833
NC_035099.1	3293803	.	G	A	.	.	MAF_USDA=4.167
NC_035099.1	3293813	.	C	A	.	.	MAF_USDA=22.414
NC_035099.1	3294343	.	A	G	.	.	MAF_INRAE=38.608;MAF_USDA=21.176
NC_035099.1	3294379	.	A	G	.	.	MAF_INRAE=10.526;MAF_USDA=16.667
NC_035099.1	3294398	.	G	A	.	.	MAF_INRAE=36.709;MAF_USDA=22.353
NC_035099.1	3294411	.	G	T	.	.	MAF_INRAE=10.526
NC_035099.1	3294446	.	A	G	.	.	MAF_INRAE=10.526;MAF_USDA=18.824
NC_035099.1	3294585	.	C	T	.	.	MAF_USDA=11.765
NC_035099.1	3294746	.	C	A	.	.	MAF_USDA=4.918
NC_035099.1	3294952	.	A	C	.	.	MAF_USDA=5.738
NC_035099.1	3294984	.	G	A	.	.	MAF_INRAE=36.076;MAF_USDA=31.765
NC_035099.1	3295211	.	G	C	.	.	MAF_USDA=1.639
NC_035099.1	3295364	.	T	C	.	.	MAF_USDA=11.176
NC_035099.1	3295776	.	G	A	.	.	MAF_USDA=8.824
NC_035099.1	3295882	.	T	A	.	.	MAF_USDA=4.706
NC_035099.1	3296184	.	T	A	.	.	MAF_INRAE=10.833;MAF_USDA=21.311
NC_035099.1	3296235	.	A	G	.	.	MAF_USDA=1.639
NC_035099.1	3296520	.	A	G	.	.	MAF_USDA=2.459
NC_035099.1	3296546	.	C	T	.	.	MAF_USDA=5.738
NC_035099.1	3296840	.	C	T	.	.	MAF_INRAE=5.0;MAF_USDA=14.118
NC_035099.1	3296924	.	T	G	.	.	MAF_USDA=4.918
NC_035099.1	3296977	.	G	A	.	.	MAF_INRAE=23.418;MAF_USDA=11.176
NC_035099.1	3296994	.	A	G	.	.	MAF_INRAE=10.833;MAF_USDA=19.672
NC_035099.1	3297196	.	C	A	.	.	MAF_INRAE=10.833;MAF_USDA=6.557
NC_035099.1	3297225	.	A	G	.	.	MAF_USDA=2.459
NC_035099.1	3297251	.	G	A	.	.	MAF_USDA=2.459
NC_035099.1	3297316	.	C	T	.	.	MAF_USDA=1.639
NC_035099.1	3297320	.	T	C	.	.	MAF_INRAE=11.667;MAF_USDA=18.033
NC_035099.1	3297325	.	A	C	.	.	MAF_INRAE=23.418;MAF_USDA=12.353
NC_035099.1	3297374	.	C	A	.	.	MAF_INRAE=5.0;MAF_USDA=8.824
NC_035099.1	3297445	.	C	A	.	.	MAF_USDA=2.459
NC_035099.1	3297451	.	C	T	.	.	MAF_INRAE=10.833;MAF_USDA=17.213
NC_035099.1	3297628	.	T	A	.	.	MAF_INRAE=26.582;MAF_USDA=16.471
NC_035099.1	3297678	.	T	G	.	.	MAF_USDA=6.557
NC_035099.1	3297757	.	G	A	.	.	MAF_INRAE=10.833;MAF_USDA=17.213
NC_035099.1	3297792	.	C	G	.	.	MAF_USDA=2.459
NC_035099.1	3297795	.	C	G	.	.	MAF_USDA=2.459
NC_035099.1	3297812	.	C	T	.	.	MAF_INRAE=6.962;MAF_USDA=7.377
NC_035099.1	3297884	.	G	A	.	.	MAF_USDA=2.459
NC_035099.1	3298047	.	G	A	.	.	MAF_USDA=1.639
NC_035099.1	3298269	.	G	A	.	.	MAF_USDA=1.639
NC_035099.1	3298348	.	A	T	.	.	MAF_USDA=2.459
NC_035099.1	3298349	.	T	G	.	.	MAF_USDA=2.459
NC_035099.1	3298350	.	G	A	.	.	MAF_USDA=2.459
NC_035099.1	3298533	.	C	A	.	.	MAF_USDA=10.417
NC_035099.1	3298560	.	G	T	.	.	MAF_INRAE=5.0
NC_035099.1	3298574	.	G	A	.	.	MAF_USDA=9.016
NC_035099.1	3298591	.	G	A	.	.	MAF_USDA=16.667
NC_035099.1	3298732	.	C	A	.	.	MAF_INRAE=37.342;MAF_USDA=25.294
NC_035099.1	3298752	.	G	A	.	.	MAF_INRAE=5.0;MAF_USDA=19.412
NC_035099.1	3298800	.	C	T	.	.	MAF_USDA=1.639
NC_035099.1	3299066	.	C	A	.	.	MAF_USDA=14.706
NC_035099.1	3299101	.	A	C	.	.	MAF_USDA=1.639
NC_035099.1	3299105	.	T	A	.	.	MAF_INRAE=10.526;MAF_USDA=5.882
NC_035099.1	3299106	.	A	C	.	.	MAF_USDA=1.639
NC_035099.1	3299111	.	A	G	.	.	MAF_INRAE=32.278;MAF_USDA=35.294
NC_035099.1	3299112	.	A	T	.	.	MAF_INRAE=11.667;MAF_USDA=14.754
NC_035099.1	3299383	.	C	T	.	.	MAF_USDA=2.459
NC_035099.1	3299385	.	G	T	.	.	MAF_USDA=1.639
NC_035099.1	3299423	.	A	C	.	.	MAF_INRAE=37.975;MAF_USDA=22.353
NC_035099.1	3299485	.	G	T	.	.	MAF_USDA=4.098
NC_035099.1	3299503	.	A	G	.	.	MAF_USDA=14.583
NC_035099.1	3299506	.	G	A	.	.	MAF_USDA=14.583
NC_035099.1	3299529	.	G	A	.	.	MAF_INRAE=2.5
NC_035099.1	3299557	.	C	A	.	.	MAF_USDA=1.176
NC_035099.1	3299558	.	C	A	.	.	MAF_USDA=1.176
NC_035099.1	3299565	.	C	T	.	.	MAF_INRAE=25.316;MAF_USDA=12.353
NC_035099.1	3299839	.	C	T	.	.	MAF_INRAE=19.62;MAF_USDA=14.583
NC_035099.1	3299901	.	A	G	.	.	MAF_USDA=2.459
NC_035099.1	3300040	.	A	G	.	.	MAF_INRAE=10.526;MAF_USDA=14.583
NC_035099.1	3300071	.	C	T	.	.	MAF_USDA=2.459
NC_035099.1	3300155	.	C	T	.	.	MAF_INRAE=10.526;MAF_USDA=6.557
NC_035099.1	3300428	.	G	T	.	.	MAF_USDA=2.083
NC_035099.1	3300463	.	G	T	.	.	MAF_USDA=3.279
NC_035099.1	3300536	.	G	A	.	.	MAF_INRAE=38.608;MAF_USDA=25.294
NC_035099.1	3300832	.	C	T	.	.	MAF_USDA=4.918
NC_035099.1	3300852	.	C	T	.	.	MAF_INRAE=2.5
NC_035099.1	3300876	.	G	A	.	.	MAF_USDA=6.557
NC_035099.1	3300908	.	A	G	.	.	MAF_USDA=1.639
NC_035099.1	3300942	.	C	T	.	.	MAF_USDA=1.765
NC_035099.1	3301142	.	T	C	.	.	MAF_INRAE=20.253;MAF_USDA=16.667
NC_035099.1	3301145	.	A	G	.	.	MAF_INRAE=23.333;MAF_USDA=16.667
NC_035099.1	3301219	.	T	A	.	.	MAF_INRAE=23.418;MAF_USDA=10.588
NC_035099.1	3301274	.	C	T	.	.	MAF_USDA=2.459
NC_035099.1	3301305	.	C	G	.	.	MAF_USDA=1.639
NC_035099.1	3301338	.	T	C	.	.	MAF_INRAE=10.833;MAF_USDA=14.754
NC_035099.1	3301366	.	A	T	.	.	MAF_INRAE=5.0;MAF_USDA=9.524
NC_035099.1	3301418	.	C	T	.	.	MAF_INRAE=22.785;MAF_USDA=10.0
NC_035099.1	3301593	.	T	A	.	.	MAF_USDA=2.5
NC_035099.1	3301643	.	T	C	.	.	MAF_INRAE=10.833;MAF_USDA=13.115
NC_035099.1	3301843	.	C	T	.	.	MAF_USDA=2.941
NC_035099.1	3302065	.	T	G	.	.	MAF_INRAE=7.595;MAF_USDA=13.934
NC_035099.1	3302227	.	A	T	.	.	MAF_INRAE=19.62;MAF_USDA=14.583
NC_035099.1	3302281	.	G	A	.	.	MAF_USDA=10.417
NC_035099.1	3302361	.	G	A	.	.	MAF_INRAE=39.241;MAF_USDA=26.19
NC_035099.1	3302366	.	C	A	.	.	MAF_INRAE=42.405;MAF_USDA=44.048
NC_035099.1	3302518	.	A	T	.	.	MAF_USDA=5.882
NC_035099.1	3302559	.	G	A	.	.	MAF_USDA=1.639
NC_035099.1	3302634	.	C	T	.	.	MAF_INRAE=20.253;MAF_USDA=14.583
NC_035099.1	3302686	.	G	T	.	.	MAF_INRAE=25.316;MAF_USDA=17.059
NC_035099.1	3302766	.	G	A	.	.	MAF_USDA=3.279
NC_035099.1	3302786	.	C	T	.	.	MAF_USDA=4.098
NC_035099.1	3302830	.	A	G	.	.	MAF_INRAE=10.833;MAF_USDA=7.377
NC_035099.1	3302864	.	G	A	.	.	MAF_USDA=1.765
NC_035099.1	3303130	.	G	C	.	.	MAF_USDA=4.118
NC_035099.1	3303132	.	C	A	.	.	MAF_INRAE=4.167;MAF_USDA=14.706
NC_035099.1	3303145	.	C	A	.	.	MAF_INRAE=37.975;MAF_USDA=22.941
NC_035099.1	3303221	.	G	A	.	.	MAF_INRAE=10.833;MAF_USDA=13.934
NC_035099.1	3303337	.	C	T	.	.	MAF_USDA=2.459
NC_035099.1	3303341	.	A	C	.	.	MAF_USDA=1.639
NC_035099.1	3303342	.	A	G	.	.	MAF_USDA=1.639
NC_035099.1	3303409	.	G	A	.	.	MAF_INRAE=10.526;MAF_USDA=6.471
NC_035099.1	3303474	.	C	T	.	.	MAF_INRAE=9.494
NC_035099.1	3303488	.	C	A	.	.	MAF_INRAE=42.405;MAF_USDA=37.805
NC_035099.1	3303575	.	T	G	.	.	MAF_INRAE=4.167
NC_035099.1	3303621	.	T	C	.	.	MAF_USDA=2.5
NC_035099.1	3303635	.	T	G	.	.	MAF_USDA=16.667
NC_035099.1	3304065	.	G	A	.	.	MAF_USDA=3.279
NC_035099.1	3304206	.	G	A	.	.	MAF_INRAE=1.667;MAF_USDA=18.235
NC_035099.1	3304209	.	A	C	.	.	MAF_INRAE=10.526;MAF_USDA=6.471
NC_035099.1	3304239	.	G	T	.	.	MAF_INRAE=24.051;MAF_USDA=12.353
NC_035099.1	3304359	.	C	A	.	.	MAF_INRAE=10.833;MAF_USDA=3.529
NC_035099.1	3304460	.	G	T	.	.	MAF_INRAE=23.418;MAF_USDA=11.765
NC_035099.1	3304502	.	T	G	.	.	MAF_INRAE=38.608;MAF_USDA=20.0
NC_035099.1	3304516	.	G	T	.	.	MAF_USDA=1.639
NC_035099.1	3304517	.	G	T	.	.	MAF_USDA=1.639
NC_035099.1	3304534	.	C	T	.	.	MAF_USDA=7.377
NC_035099.1	3304619	.	G	C	.	.	MAF_USDA=1.639
NC_035099.1	3304641	.	A	C	.	.	MAF_USDA=4.098
NC_035099.1	3304650	.	C	T	.	.	MAF_USDA=1.639
NC_035099.1	3304664	.	G	T	.	.	MAF_INRAE=40.506;MAF_USDA=38.235
NC_035099.1	3304665	.	G	A	.	.	MAF_USDA=1.639
NC_035099.1	3304668	.	C	T	.	.	MAF_USDA=1.639
NC_035099.1	3304674	.	C	T	.	.	MAF_USDA=1.639
NC_035099.1	3304686	.	C	T	.	.	MAF_USDA=1.639
NC_035099.1	3304780	.	T	C	.	.	MAF_INRAE=1.667;MAF_USDA=21.176
NC_035099.1	3304861	.	T	C	.	.	MAF_INRAE=19.62;MAF_USDA=14.583
NC_035099.1	3304909	.	C	A	.	.	MAF_INRAE=1.667
NC_035099.1	3304916	.	A	T	.	.	MAF_INRAE=1.667
NC_035099.1	3304921	.	C	T	.	.	MAF_USDA=5.738
NC_035099.1	3304924	.	C	T	.	.	MAF_USDA=5.738
NC_035099.1	3304940	.	C	T	.	.	MAF_USDA=6.557
NC_035099.1	3304943	.	A	G	.	.	MAF_INRAE=2.632;MAF_USDA=6.25
NC_035099.1	3304968	.	A	G	.	.	MAF_USDA=5.738
NC_035099.1	3304976	.	C	T	.	.	MAF_USDA=4.918
NC_035099.1	3304983	.	G	A	.	.	MAF_USDA=7.377
NC_035099.1	3306045	.	T	A	.	.	MAF_INRAE=1.667;MAF_USDA=18.235
NC_035099.1	3306158	.	G	A	.	.	MAF_USDA=3.279
NC_035099.1	3306486	.	T	G	.	.	MAF_USDA=2.5
NC_035099.1	3306569	.	G	A	.	.	MAF_USDA=1.667
NC_035099.1	3306574	.	G	A	.	.	MAF_USDA=1.667
NC_035099.1	3306669	.	G	T	.	.	MAF_USDA=1.667
NC_035099.1	3306817	.	TGGGGGGGGC	TGGGGGGGGG	.	.	MAF_USDA=22.917
NC_035099.1	3306826	.	C	G	.	.	MAF_INRAE=25.949
NC_035099.1	3307007	.	C	T	.	.	MAF_USDA=3.333
NC_035099.1	3307158	.	G	A	.	.	MAF_INRAE=1.667;MAF_USDA=5.833
NC_035099.1	3307167	.	T	A	.	.	MAF_INRAE=20.253;MAF_USDA=5.952
NC_035099.1	3307193	.	C	T	.	.	MAF_USDA=2.5
NC_035099.1	3307252	.	G	A	.	.	MAF_INRAE=1.667
NC_035099.1	3307366	.	G	C	.	.	MAF_INRAE=10.833;MAF_USDA=3.571
NC_035099.1	3307377	.	C	T	.	.	MAF_INRAE=1.667;MAF_USDA=5.833
NC_035099.1	3307453	.	C	G	.	.	MAF_INRAE=2.5;MAF_USDA=2.941
NC_035099.1	3307505	.	C	G	.	.	MAF_INRAE=5.0
NC_035099.1	3307591	.	A	G	.	.	MAF_USDA=5.738
NC_035099.1	3307609	.	C	A	.	.	MAF_USDA=2.459
NC_035099.1	3307676	.	G	T	.	.	MAF_USDA=2.459
NC_035099.1	3307977	.	G	C	.	.	MAF_USDA=2.941
NC_035099.1	3307991	.	T	G	.	.	MAF_INRAE=40.506;MAF_USDA=37.059
NC_035099.1	3308070	.	G	A	.	.	MAF_USDA=2.459
NC_035099.1	3308121	.	G	A	.	.	MAF_USDA=4.918
NC_035099.1	3308187	.	C	T	.	.	MAF_USDA=1.639
NC_035099.1	3308244	.	C	A	.	.	MAF_USDA=4.918
NC_035099.1	3308253	.	T	A	.	.	MAF_INRAE=1.667;MAF_USDA=18.235
NC_035099.1	3308380	.	G	T	.	.	MAF_INRAE=10.526;MAF_USDA=2.459
NC_035099.1	3308446	.	A	T	.	.	MAF_USDA=6.471
NC_035099.1	3308485	.	C	A	.	.	MAF_USDA=2.459
NC_035099.1	3308486	.	A	T	.	.	MAF_INRAE=10.526;MAF_USDA=2.459
NC_035099.1	3308547	.	A	T	.	.	MAF_USDA=1.639
NC_035099.1	3308705	.	C	T	.	.	MAF_INRAE=24.051;MAF_USDA=12.353
NC_035099.1	3308767	.	G	A	.	.	MAF_USDA=37.5
NC_035099.1	3309043	.	A	T	.	.	MAF_USDA=3.279
NC_035099.1	3309092	.	C	A	.	.	MAF_USDA=2.941
NC_035099.1	3309096	.	G	T	.	.	MAF_USDA=1.639
NC_035099.1	3309112	.	C	T	.	.	MAF_INRAE=1.667;MAF_USDA=21.176
NC_035099.1	3309295	.	C	A	.	.	MAF_INRAE=23.418;MAF_USDA=12.353
NC_035099.1	3309655	.	C	T	.	.	MAF_INRAE=34.177;MAF_USDA=25.294
NC_035099.1	3309679	.	C	T	.	.	MAF_INRAE=38.608;MAF_USDA=22.353
NC_035099.1	3309726	.	T	C	.	.	MAF_USDA=1.765
NC_035099.1	3309852	.	C	T	.	.	MAF_USDA=1.639
NC_035099.1	3309887	.	A	G	.	.	MAF_USDA=1.639
NC_035099.1	3309933	.	C	T	.	.	MAF_INRAE=19.167;MAF_USDA=12.5
NC_035099.1	3309965	.	T	C	.	.	MAF_INRAE=36.076;MAF_USDA=48.824
NC_035099.1	3310025	.	G	A	.	.	MAF_USDA=1.639
NC_035099.1	3310065	.	C	A	.	.	MAF_USDA=10.0
NC_035099.1	3310208	.	T	G	.	.	MAF_USDA=1.639
NC_035099.1	3310212	.	T	A	.	.	MAF_USDA=1.639
NC_035099.1	3310213	.	T	A	.	.	MAF_USDA=1.639
NC_035099.1	3310215	.	T	A	.	.	MAF_USDA=1.639
NC_035099.1	3310347	.	A	G	.	.	MAF_USDA=5.882
NC_035099.1	3310433	.	C	T	.	.	MAF_USDA=3.279
NC_035099.1	3310457	.	A	T	.	.	MAF_INRAE=19.62;MAF_USDA=5.882
NC_035099.1	3310600	.	G	A	.	.	MAF_USDA=4.918
NC_035099.1	3310692	.	A	G	.	.	MAF_USDA=4.098
NC_035099.1	3310720	.	A	C	.	.	MAF_INRAE=39.241;MAF_USDA=39.412
NC_035099.1	3310843	.	A	T	.	.	MAF_USDA=1.639
NC_035099.1	3310848	.	C	G	.	.	MAF_USDA=25.41
NC_035099.1	3310901	.	T	C	.	.	MAF_USDA=2.459
NC_035099.1	3310932	.	A	T	.	.	MAF_INRAE=24.051;MAF_USDA=7.738
NC_035099.1	3310965	.	G	T	.	.	MAF_INRAE=24.051;MAF_USDA=12.353
NC_035099.1	3311004	.	A	T	.	.	MAF_INRAE=18.987;MAF_USDA=22.917
NC_035099.1	3311005	.	C	T	.	.	MAF_INRAE=23.333;MAF_USDA=22.917
NC_035099.1	3311026	.	C	T	.	.	MAF_USDA=16.471
NC_035099.1	3311028	.	T	C	.	.	MAF_USDA=1.639
NC_035099.1	3311103	.	A	G	.	.	MAF_USDA=1.765
NC_035099.1	3311289	.	T	A	.	.	MAF_USDA=1.639
NC_035099.1	3311321	.	G	A	.	.	MAF_INRAE=37.975;MAF_USDA=23.529
NC_035099.1	3311460	.	C	T	.	.	MAF_INRAE=37.975;MAF_USDA=24.118
NC_035099.1	3311602	.	C	T	.	.	MAF_USDA=1.639
NC_035099.1	3311647	.	C	A	.	.	MAF_INRAE=1.667;MAF_USDA=5.738
NC_035099.1	3311685	.	C	T	.	.	MAF_INRAE=2.5
NC_035099.1	3311690	.	C	T	.	.	MAF_INRAE=23.418;MAF_USDA=14.118
NC_035099.1	3311811	.	C	T	.	.	MAF_USDA=2.459
NC_035099.1	3311921	.	T	A	.	.	MAF_USDA=4.918
NC_035099.1	3312022	.	C	T	.	.	MAF_INRAE=8.861;MAF_USDA=7.059
NC_035099.1	3312065	.	C	T	.	.	MAF_INRAE=20.253;MAF_USDA=14.583
NC_035099.1	3312102	.	A	T	.	.	MAF_USDA=1.639
NC_035099.1	3312176	.	T	C	.	.	MAF_USDA=8.333
NC_035099.1	3312227	.	A	T	.	.	MAF_USDA=1.639
NC_035099.1	3312247	.	A	T	.	.	MAF_INRAE=26.582;MAF_USDA=24.706
NC_035099.1	3312376	.	C	T	.	.	MAF_INRAE=1.667
NC_035099.1	3312520	.	A	G	.	.	MAF_USDA=2.459
NC_035099.1	3312563	.	T	C	.	.	MAF_INRAE=5.0;MAF_USDA=2.083
NC_035099.1	3312779	.	T	A	.	.	MAF_INRAE=30.0
NC_035099.1	3312787	.	G	T	.	.	MAF_INRAE=34.81;MAF_USDA=43.22
NC_035099.1	3312823	.	G	A	.	.	MAF_USDA=3.279
NC_035099.1	3312832	.	G	A	.	.	MAF_USDA=1.639
NC_035099.1	3312834	.	C	A	.	.	MAF_USDA=1.639
NC_035099.1	3312843	.	G	T	.	.	MAF_INRAE=27.215;MAF_USDA=26.23
NC_035099.1	3312844	.	A	C	.	.	MAF_USDA=2.459
NC_035099.1	3312875	.	T	G	.	.	MAF_USDA=9.016
NC_035099.1	3313127	.	T	C	.	.	MAF_USDA=1.639
NC_035099.1	3313145	.	C	A	.	.	MAF_USDA=7.059
NC_035099.1	3313255	.	A	C	.	.	MAF_USDA=1.639
NC_035099.1	3313307	.	A	T	.	.	MAF_USDA=41.304
NC_035099.1	3313407	.	C	A	.	.	MAF_USDA=1.786
NC_035099.1	3313491	.	G	A	.	.	MAF_USDA=2.459
NC_035099.1	3313535	.	C	A	.	.	MAF_USDA=10.87
NC_035099.1	3313563	.	T	G	.	.	MAF_USDA=2.459
NC_035099.1	3313621	.	A	C	.	.	MAF_INRAE=3.797;MAF_USDA=4.118
NC_035099.1	3313848	.	G	C	.	.	MAF_INRAE=22.785;MAF_USDA=15.882
NC_035099.1	3313936	.	G	T	.	.	MAF_USDA=20.588
NC_035099.1	3314023	.	C	A	.	.	MAF_USDA=1.639
NC_035099.1	3314185	.	C	T	.	.	MAF_USDA=1.639
NC_035099.1	3314275	.	A	C	.	.	MAF_INRAE=7.5;MAF_USDA=14.706
NC_035099.1	3314342	.	C	T	.	.	MAF_USDA=1.639
NC_035099.1	3314498	.	T	A	.	.	MAF_USDA=2.459
NC_035099.1	3314503	.	C	A	.	.	MAF_USDA=1.639
NC_035099.1	3314724	.	C	T	.	.	MAF_USDA=6.557
NC_035099.1	3314737	.	G	A	.	.	MAF_USDA=20.833
NC_035099.1	3315003	.	G	C	.	.	MAF_INRAE=26.582;MAF_USDA=37.647
NC_035099.1	3315028	.	T	C	.	.	MAF_INRAE=4.167;MAF_USDA=2.941
NC_035099.1	3315242	.	C	T	.	.	MAF_INRAE=23.333;MAF_USDA=12.5
NC_035099.1	3315387	.	T	C	.	.	MAF_USDA=10.588
NC_035099.1	3315399	.	G	C	.	.	MAF_INRAE=29.114;MAF_USDA=12.353
NC_035099.1	3315451	.	G	A	.	.	MAF_USDA=2.459
NC_035099.1	3315467	.	T	G	.	.	MAF_INRAE=18.354;MAF_USDA=2.083
NC_035099.1	3315500	.	T	C	.	.	MAF_USDA=2.459
NC_035099.1	3315535	.	A	C	.	.	MAF_USDA=7.647
NC_035099.1	3315614	.	C	A	.	.	MAF_USDA=11.176
NC_035099.1	3315902	.	T	G	.	.	MAF_USDA=28.448
NC_035099.1	3316267	.	C	A	.	.	MAF_USDA=2.586
NC_035099.1	3316318	.	C	T	.	.	MAF_USDA=42.241
NC_035099.1	3316436	.	G	T	.	.	MAF_USDA=1.724
NC_035099.1	3316445	.	T	C	.	.	MAF_USDA=43.103
NC_035099.1	3316467	.	T	G	.	.	MAF_USDA=2.586
NC_035099.1	3316519	.	A	C	.	.	MAF_USDA=3.448
NC_035099.1	3316574	.	A	C	.	.	MAF_USDA=1.724
NC_035099.1	3316661	.	T	A	.	.	MAF_USDA=8.621
NC_035099.1	3316672	.	G	A	.	.	MAF_USDA=1.724
NC_035099.1	3316892	.	A	C	.	.	MAF_USDA=2.459
NC_035099.1	3316995	.	G	T	.	.	MAF_USDA=1.639
NC_035099.1	3317052	.	G	T	.	.	MAF_USDA=1.639
NC_035099.1	3317069	.	A	G	.	.	MAF_USDA=2.459
NC_035099.1	3317269	.	C	G	.	.	MAF_USDA=8.333
NC_035099.1	3317336	.	T	C	.	.	MAF_USDA=2.459
NC_035099.1	3317346	.	G	T	.	.	MAF_USDA=6.471
NC_035099.1	3317351	.	T	A	.	.	MAF_USDA=5.882
NC_035099.1	3317391	.	A	T	.	.	MAF_USDA=2.459
NC_035099.1	3317461	.	G	A	.	.	MAF_INRAE=4.167;MAF_USDA=11.176
NC_035099.1	3317706	.	C	T	.	.	MAF_INRAE=38.608;MAF_USDA=22.941
NC_035099.1	3317728	.	T	C	.	.	MAF_USDA=2.459
NC_035099.1	3317801	.	G	A	.	.	MAF_USDA=4.098
NC_035099.1	3317996	.	G	C	.	.	MAF_USDA=2.941
NC_035099.1	3317997	.	G	A	.	.	MAF_USDA=1.639
NC_035099.1	3318027	.	C	T	.	.	MAF_USDA=3.279
NC_035099.1	3318071	.	G	T	.	.	MAF_INRAE=2.5;MAF_USDA=1.639
NC_035099.1	3318095	.	A	C	.	.	MAF_USDA=2.459
NC_035099.1	3318125	.	C	G	.	.	MAF_USDA=5.882
NC_035099.1	3318130	.	C	T	.	.	MAF_INRAE=29.114;MAF_USDA=9.412
NC_035099.1	3318149	.	T	G	.	.	MAF_USDA=2.459
NC_035099.1	3318207	.	G	A	.	.	MAF_USDA=2.459
NC_035099.1	3318273	.	G	A	.	.	MAF_USDA=2.459
NC_035099.1	3318280	.	C	T	.	.	MAF_USDA=2.459
NC_035099.1	3318330	.	A	G	.	.	MAF_USDA=9.412
NC_035099.1	3318380	.	G	A	.	.	MAF_INRAE=29.747;MAF_USDA=44.118
NC_035099.1	3318462	.	T	C	.	.	MAF_USDA=2.459
NC_035099.1	3318572	.	C	T	.	.	MAF_USDA=11.176
NC_035099.1	3318573	.	C	T	.	.	MAF_USDA=2.459
NC_035099.1	3318596	.	A	C	.	.	MAF_USDA=2.459
NC_035099.1	3318601	.	G	C	.	.	MAF_INRAE=2.5;MAF_USDA=1.639
NC_035099.1	3318677	.	G	T	.	.	MAF_INRAE=29.747;MAF_USDA=45.882
NC_035099.1	3318695	.	A	C	.	.	MAF_USDA=4.918
NC_035099.1	3318826	.	T	C	.	.	MAF_USDA=2.459
NC_035099.1	3318847	.	C	A	.	.	MAF_USDA=2.459
NC_035099.1	3318936	.	G	A	.	.	MAF_INRAE=41.139;MAF_USDA=30.0
NC_035099.1	3319038	.	A	T	.	.	MAF_USDA=8.333
NC_035099.1	3319068	.	T	C	.	.	MAF_USDA=3.279
NC_035099.1	3319132	.	G	A	.	.	MAF_USDA=2.459
NC_035099.1	3319352	.	T	C	.	.	MAF_USDA=3.279
NC_035099.1	3319367	.	G	T	.	.	MAF_INRAE=10.526;MAF_USDA=2.459
NC_035099.1	3319387	.	T	A	.	.	MAF_INRAE=2.5;MAF_USDA=1.639
NC_035099.1	3319424	.	C	T	.	.	MAF_USDA=6.557
NC_035099.1	3319539	.	G	T	.	.	MAF_USDA=13.115
NC_035099.1	3319544	.	C	A	.	.	MAF_USDA=1.639
NC_035099.1	3319597	.	G	T	.	.	MAF_INRAE=29.114;MAF_USDA=11.765
NC_035099.1	3319608	.	G	A	.	.	MAF_INRAE=6.667;MAF_USDA=11.176
NC_035099.1	3319614	.	T	A	.	.	MAF_INRAE=32.278;MAF_USDA=41.176
NC_035099.1	3319693	.	C	A	.	.	MAF_INRAE=28.481;MAF_USDA=11.765
NC_035099.1	3319764	.	T	C	.	.	MAF_INRAE=10.526;MAF_USDA=2.459
NC_035099.1	3319849	.	G	A	.	.	MAF_INRAE=37.975;MAF_USDA=27.059
NC_035099.1	3319872	.	G	A	.	.	MAF_USDA=2.459
NC_035099.1	3319884	.	G	A	.	.	MAF_INRAE=10.526;MAF_USDA=2.459
NC_035099.1	3319890	.	C	T	.	.	MAF_INRAE=29.114;MAF_USDA=10.588
NC_035099.1	3319927	.	T	G	.	.	MAF_USDA=2.5
NC_035099.1	3319951	.	T	G	.	.	MAF_INRAE=28.481;MAF_USDA=10.119
NC_035099.1	3319999	.	C	T	.	.	MAF_USDA=8.333
NC_035099.1	3320031	.	A	G	.	.	MAF_INRAE=6.667;MAF_USDA=10.588
NC_035099.1	3320094	.	G	A	.	.	MAF_USDA=8.333
NC_035099.1	3320150	.	G	A	.	.	MAF_USDA=1.639
NC_035099.1	3320195	.	T	C	.	.	MAF_USDA=1.639
NC_035099.1	3320227	.	G	T	.	.	MAF_USDA=2.459
NC_035099.1	3320255	.	T	C	.	.	MAF_INRAE=4.167;MAF_USDA=5.882
NC_035099.1	3320349	.	C	A	.	.	MAF_USDA=2.459
NC_035099.1	3320373	.	C	A	.	.	MAF_INRAE=27.848;MAF_USDA=10.0
NC_035099.1	3320399	.	C	G	.	.	MAF_USDA=1.639
NC_035099.1	3320788	.	G	T	.	.	MAF_INRAE=8.861;MAF_USDA=5.882
NC_035099.1	3320793	.	A	C	.	.	MAF_INRAE=29.114;MAF_USDA=11.765
NC_035099.1	3320855	.	T	G	.	.	MAF_USDA=2.459
NC_035099.1	3320862	.	T	G	.	.	MAF_INRAE=37.342;MAF_USDA=26.471
NC_035099.1	3320875	.	A	G	.	.	MAF_INRAE=37.342;MAF_USDA=25.882
NC_035099.1	3320905	.	G	A	.	.	MAF_INRAE=26.582;MAF_USDA=36.471
NC_035099.1	3320907	.	T	C	.	.	MAF_INRAE=29.114;MAF_USDA=11.765
NC_035099.1	3320994	.	G	T	.	.	MAF_USDA=2.459
NC_035099.1	3321051	.	C	G	.	.	MAF_USDA=2.459
NC_035099.1	3321140	.	C	A	.	.	MAF_INRAE=29.114;MAF_USDA=10.0
NC_035099.1	3321368	.	T	A	.	.	MAF_USDA=8.333
NC_035099.1	3321413	.	C	T	.	.	MAF_USDA=2.459
NC_035099.1	3321555	.	G	A	.	.	MAF_INRAE=20.253;MAF_USDA=14.583
NC_035099.1	3321575	.	G	A	.	.	MAF_USDA=3.279
NC_035099.1	3321599	.	C	T	.	.	MAF_USDA=2.459
NC_035099.1	3321601	.	G	T	.	.	MAF_USDA=3.279
NC_035099.1	3321780	.	G	T	.	.	MAF_USDA=1.724
NC_035099.1	3321795	.	A	G	.	.	MAF_USDA=1.724
NC_035099.1	3321914	.	A	C	.	.	MAF_USDA=1.724
NC_035099.1	3321971	.	T	C	.	.	MAF_USDA=5.882
NC_035099.1	3322023	.	T	C	.	.	MAF_USDA=37.5
NC_035099.1	3322024	.	T	C	.	.	MAF_USDA=37.5
NC_035099.1	3322085	.	A	T	.	.	MAF_INRAE=1.667;MAF_USDA=6.557
NC_035099.1	3322140	.	C	T	.	.	MAF_INRAE=29.114;MAF_USDA=11.765
NC_035099.1	3322149	.	A	T	.	.	MAF_USDA=2.459
NC_035099.1	3322194	.	G	T	.	.	MAF_INRAE=18.987;MAF_USDA=22.917
NC_035099.1	3322208	.	T	A	.	.	MAF_INRAE=23.418;MAF_USDA=22.917
NC_035099.1	3322209	.	T	A	.	.	MAF_INRAE=30.833;MAF_USDA=31.25
NC_035099.1	3322240	.	T	A	.	.	MAF_USDA=1.639
NC_035099.1	3322249	.	G	C	.	.	MAF_INRAE=29.114;MAF_USDA=11.765
NC_035099.1	3322268	.	G	A	.	.	MAF_USDA=2.459
NC_035099.1	3322412	.	T	G	.	.	MAF_INRAE=29.114
NC_035099.1	3322679	.	G	A	.	.	MAF_INRAE=1.667
NC_035099.1	3322796	.	A	G	.	.	MAF_INRAE=29.114;MAF_USDA=9.412
NC_035099.1	3322845	.	G	T	.	.	MAF_USDA=1.639
NC_035099.1	3322933	.	C	T	.	.	MAF_USDA=1.639
NC_035099.1	3323040	.	G	C	.	.	MAF_INRAE=8.861;MAF_USDA=5.882
NC_035099.1	3323106	.	T	G	.	.	MAF_INRAE=38.608;MAF_USDA=24.118
NC_035099.1	3323120	.	G	C	.	.	MAF_USDA=2.459
NC_035099.1	3323213	.	A	C	.	.	MAF_INRAE=29.747;MAF_USDA=10.0
NC_035099.1	3323214	.	A	C	.	.	MAF_INRAE=22.5;MAF_USDA=4.118
NC_035099.1	3323325	.	A	G	.	.	MAF_INRAE=8.861;MAF_USDA=5.882
NC_035099.1	3323327	.	G	T	.	.	MAF_INRAE=31.667;MAF_USDA=10.0
NC_035099.1	3323348	.	C	A	.	.	MAF_USDA=1.639
NC_035099.1	3323437	.	A	C	.	.	MAF_USDA=2.459
NC_035099.1	3323532	.	A	C	.	.	MAF_INRAE=29.114;MAF_USDA=10.0
NC_035099.1	3323618	.	A	G	.	.	MAF_INRAE=38.608;MAF_USDA=23.529
NC_035099.1	3323638	.	C	T	.	.	MAF_USDA=2.459
NC_035099.1	3323667	.	A	T	.	.	MAF_INRAE=29.114;MAF_USDA=10.0
NC_035099.1	3323702	.	C	T	.	.	MAF_INRAE=2.5
NC_035099.1	3323738	.	T	C	.	.	MAF_INRAE=21.053
NC_035099.1	3323779	.	A	T	.	.	MAF_USDA=10.588
NC_035099.1	3323786	.	C	T	.	.	MAF_INRAE=28.481;MAF_USDA=10.588
NC_035099.1	3323861	.	A	G	.	.	MAF_USDA=6.25
NC_035099.1	3323932	.	C	T	.	.	MAF_INRAE=23.333;MAF_USDA=4.118
NC_035099.1	3323973	.	C	T	.	.	MAF_INRAE=5.0;MAF_USDA=2.083
NC_035099.1	3323995	.	T	C	.	.	MAF_USDA=1.639
NC_035099.1	3324088	.	C	A	.	.	MAF_USDA=20.833
NC_035099.1	3324129	.	G	A	.	.	MAF_USDA=10.588
NC_035099.1	3324190	.	C	T	.	.	MAF_INRAE=26.582;MAF_USDA=9.412
NC_035099.1	3324232	.	A	C	.	.	MAF_INRAE=39.873;MAF_USDA=24.706
NC_035099.1	3324241	.	G	A	.	.	MAF_USDA=4.098
NC_035099.1	3324287	.	A	G	.	.	MAF_INRAE=24.684;MAF_USDA=10.0
NC_035099.1	3324319	.	A	C	.	.	MAF_USDA=4.118
NC_035099.1	3324337	.	T	A	.	.	MAF_INRAE=18.987
NC_035099.1	3324348	.	T	C	.	.	MAF_INRAE=25.949;MAF_USDA=9.412
NC_035099.1	3324463	.	T	A	.	.	MAF_USDA=10.588
NC_035099.1	3324558	.	C	T	.	.	MAF_INRAE=38.608;MAF_USDA=26.471
NC_035099.1	3324567	.	T	C	.	.	MAF_INRAE=28.333;MAF_USDA=10.0
NC_035099.1	3324740	.	G	A	.	.	MAF_USDA=2.459
NC_035099.1	3324808	.	A	G	.	.	MAF_USDA=1.639
NC_035099.1	3324854	.	C	G	.	.	MAF_USDA=8.333
NC_035099.1	3324886	.	C	A	.	.	MAF_INRAE=1.667;MAF_USDA=5.738
NC_035099.1	3324916	.	G	A	.	.	MAF_INRAE=36.842;MAF_USDA=21.765
NC_035099.1	3324995	.	C	A	.	.	MAF_INRAE=27.215;MAF_USDA=27.647
NC_035099.1	3325006	.	T	C	.	.	MAF_USDA=2.459
NC_035099.1	3325032	.	G	A	.	.	MAF_USDA=4.098
NC_035099.1	3325049	.	C	A	.	.	MAF_INRAE=29.114;MAF_USDA=9.412
NC_035099.1	3325074	.	T	C	.	.	MAF_INRAE=42.405;MAF_USDA=31.176
NC_035099.1	3325130	.	G	T	.	.	MAF_USDA=27.059
NC_035099.1	3325182	.	T	C	.	.	MAF_INRAE=32.278;MAF_USDA=40.0
NC_035099.1	3325226	.	C	T	.	.	MAF_INRAE=2.5
NC_035099.1	3325373	.	G	A	.	.	MAF_INRAE=29.114;MAF_USDA=10.0
NC_035099.1	3325474	.	G	A	.	.	MAF_INRAE=7.895;MAF_USDA=3.279
NC_035099.1	3325514	.	A	G	.	.	MAF_USDA=7.377
NC_035099.1	3325544	.	T	C	.	.	MAF_USDA=7.377
NC_035099.1	3325585	.	C	T	.	.	MAF_INRAE=27.215;MAF_USDA=10.0
NC_035099.1	3325591	.	C	T	.	.	MAF_USDA=5.738
NC_035099.1	3325596	.	T	C	.	.	MAF_USDA=5.738
NC_035099.1	3325601	.	T	C	.	.	MAF_USDA=5.738
NC_035099.1	3325602	.	C	G	.	.	MAF_INRAE=27.215;MAF_USDA=20.833
NC_035099.1	3325604	.	G	A	.	.	MAF_USDA=19.672
NC_035099.1	3325609	.	C	T	.	.	MAF_USDA=8.197
NC_035099.1	3325610	.	G	A	.	.	MAF_USDA=1.639
NC_035099.1	3325647	.	C	A	.	.	MAF_INRAE=1.667
NC_035099.1	3325817	.	T	G	.	.	MAF_USDA=2.586
NC_035099.1	3325943	.	A	T	.	.	MAF_USDA=2.586
NC_035099.1	3325988	.	G	C	.	.	MAF_INRAE=32.278;MAF_USDA=40.244
NC_035099.1	3326006	.	C	T	.	.	MAF_INRAE=28.481;MAF_USDA=10.366
NC_035099.1	3326027	.	C	T	.	.	MAF_USDA=2.586
NC_035099.1	3326072	.	A	G	.	.	MAF_USDA=4.167
NC_035099.1	3326077	.	G	T	.	.	MAF_USDA=4.268
NC_035099.1	3326097	.	C	T	.	.	MAF_INRAE=2.5
NC_035099.1	3326128	.	C	T	.	.	MAF_USDA=4.819
NC_035099.1	3326150	.	T	C	.	.	MAF_USDA=8.333
NC_035099.1	3326174	.	C	A	.	.	MAF_INRAE=27.215;MAF_USDA=42.683
NC_035099.1	3326225	.	C	T	.	.	MAF_USDA=11.31
NC_035099.1	3326226	.	A	T	.	.	MAF_USDA=11.31
NC_035099.1	3326308	.	G	A	.	.	MAF_INRAE=44.937;MAF_USDA=43.976
NC_035099.1	3326321	.	C	T	.	.	MAF_INRAE=29.114;MAF_USDA=10.843
NC_035099.1	3326343	.	C	A	.	.	MAF_INRAE=5.0;MAF_USDA=3.614
NC_035099.1	3326367	.	T	C	.	.	MAF_USDA=1.724
NC_035099.1	3326404	.	C	T	.	.	MAF_INRAE=29.114;MAF_USDA=10.366
NC_035099.1	3326452	.	G	A	.	.	MAF_INRAE=37.975;MAF_USDA=26.829
NC_035099.1	3326453	.	T	A	.	.	MAF_INRAE=30.0;MAF_USDA=26.829
NC_035099.1	3326476	.	T	G	.	.	MAF_INRAE=28.481;MAF_USDA=10.976
NC_035099.1	3326508	.	A	T	.	.	MAF_INRAE=2.5
NC_035099.1	3326542	.	A	T	.	.	MAF_INRAE=3.797;MAF_USDA=4.819
NC_035099.1	3326616	.	A	T	.	.	MAF_USDA=3.448
NC_035099.1	3326804	.	A	T	.	.	MAF_INRAE=5.0;MAF_USDA=7.059
NC_035099.1	3326910	.	G	A	.	.	MAF_INRAE=5.833;MAF_USDA=1.639
NC_035099.1	3326979	.	C	T	.	.	MAF_USDA=4.098
NC_035099.1	3326986	.	C	T	.	.	MAF_INRAE=37.342;MAF_USDA=26.471
NC_035099.1	3327015	.	C	T	.	.	MAF_USDA=1.639
NC_035099.1	3327017	.	C	T	.	.	MAF_USDA=1.639
NC_035099.1	3327045	.	G	A	.	.	MAF_USDA=4.918
NC_035099.1	3327051	.	C	T	.	.	MAF_USDA=2.459
NC_035099.1	3327209	.	T	G	.	.	MAF_USDA=3.333
NC_035099.1	3327291	.	C	T	.	.	MAF_USDA=1.639
NC_035099.1	3327296	.	A	T	.	.	MAF_INRAE=38.608;MAF_USDA=26.471
NC_035099.1	3327306	.	T	G	.	.	MAF_USDA=1.667
NC_035099.1	3327329	.	C	G	.	.	MAF_INRAE=5.0;MAF_USDA=5.357
NC_035099.1	3327467	.	A	C	.	.	MAF_INRAE=27.215;MAF_USDA=48.235
NC_035099.1	3327562	.	T	C	.	.	MAF_INRAE=8.861
NC_035099.1	3327629	.	C	T	.	.	MAF_INRAE=29.114;MAF_USDA=20.833
NC_035099.1	3327674	.	T	A	.	.	MAF_USDA=6.25
NC_035099.1	3327719	.	C	T	.	.	MAF_INRAE=37.975;MAF_USDA=41.667
NC_035099.1	3327765	.	G	T	.	.	MAF_INRAE=27.848;MAF_USDA=20.833
NC_035099.1	3327792	.	C	A	.	.	MAF_INRAE=1.667
NC_035099.1	3327919	.	G	T	.	.	MAF_USDA=4.167
NC_035099.1	3329090	.	A	C	.	.	MAF_USDA=26.087
NC_035099.1	3329144	.	T	C	.	.	MAF_INRAE=25.0;MAF_USDA=22.917
NC_035099.1	3329155	.	C	T	.	.	MAF_INRAE=41.772;MAF_USDA=41.667
NC_035099.1	3329410	.	C	A	.	.	MAF_INRAE=32.278;MAF_USDA=37.5
NC_035099.1	3329472	.	C	A	.	.	MAF_INRAE=28.481
NC_035099.1	3329500	.	A	G	.	.	MAF_INRAE=29.114
NC_035099.1	3329540	.	T	G	.	.	MAF_INRAE=29.114;MAF_USDA=20.833
NC_035099.1	3329619	.	T	A	.	.	MAF_USDA=37.5
NC_035099.1	3329622	.	G	A	.	.	MAF_USDA=39.583
NC_035099.1	3329683	.	C	T	.	.	MAF_INRAE=13.333
NC_035099.1	3329850	.	A	C	.	.	MAF_INRAE=29.114;MAF_USDA=20.833
NC_035099.1	3329859	.	A	T	.	.	MAF_INRAE=5.263
NC_035099.1	3329877	.	C	A	.	.	MAF_INRAE=25.0
NC_035099.1	3330011	.	C	T	.	.	MAF_INRAE=37.975
NC_035099.1	3330095	.	G	T	.	.	MAF_INRAE=24.167
NC_035099.1	3330122	.	A	C	.	.	MAF_INRAE=21.667
NC_035099.1	3330143	.	A	T	.	.	MAF_USDA=20.833
NC_035099.1	3330144	.	A	T	.	.	MAF_USDA=6.25
NC_035099.1	3330163	.	A	C	.	.	MAF_USDA=6.25
NC_035099.1	3330209	.	A	C	.	.	MAF_USDA=47.917
NC_035099.1	3330338	.	C	G	.	.	MAF_USDA=14.583
NC_035099.1	3332470	.	C	T	.	.	MAF_USDA=16.667
NC_035099.1	3332478	.	G	A	.	.	MAF_INRAE=36.842;MAF_USDA=24.699
NC_035099.1	3332497	.	G	A	.	.	MAF_USDA=1.639
NC_035099.1	3332533	.	C	T	.	.	MAF_USDA=1.667
NC_035099.1	3332632	.	A	G	.	.	MAF_INRAE=32.278;MAF_USDA=38.235
NC_035099.1	3332746	.	A	T	.	.	MAF_INRAE=28.481;MAF_USDA=20.833
NC_035099.1	3332747	.	A	T	.	.	MAF_INRAE=30.833;MAF_USDA=20.833
NC_035099.1	3332788	.	T	C	.	.	MAF_INRAE=29.114;MAF_USDA=9.412
NC_035099.1	3332799	.	G	A	.	.	MAF_USDA=1.639
NC_035099.1	3332944	.	G	T	.	.	MAF_USDA=2.459
NC_035099.1	3333108	.	A	T	.	.	MAF_INRAE=8.861;MAF_USDA=5.882
NC_035099.1	3333316	.	C	G	.	.	MAF_USDA=4.118
NC_035099.1	3333547	.	T	G	.	.	MAF_USDA=3.279
NC_035099.1	3333637	.	C	A	.	.	MAF_USDA=14.754
NC_035099.1	3333722	.	A	T	.	.	MAF_USDA=8.333
NC_035099.1	3333875	.	G	A	.	.	MAF_USDA=6.557
NC_035099.1	3333890	.	C	T	.	.	MAF_USDA=8.333
NC_035099.1	3333909	.	G	T	.	.	MAF_USDA=1.639
NC_035099.1	3333936	.	A	C	.	.	MAF_USDA=5.882
NC_035099.1	3333999	.	G	A	.	.	MAF_USDA=2.459
NC_035099.1	3334066	.	C	T	.	.	MAF_USDA=20.492
NC_035099.1	3334086	.	A	G	.	.	MAF_INRAE=32.278;MAF_USDA=41.765
NC_035099.1	3334145	.	G	A	.	.	MAF_USDA=20.833
NC_035099.1	3334146	.	T	G	.	.	MAF_USDA=20.833
NC_035099.1	3334154	.	T	A	.	.	MAF_INRAE=31.667
NC_035099.1	3334160	.	G	T	.	.	MAF_INRAE=31.667
NC_035099.1	3334162	.	G	A	.	.	MAF_USDA=20.833
NC_035099.1	3334163	.	G	T	.	.	MAF_USDA=20.833
NC_035099.1	3334492	.	G	A	.	.	MAF_USDA=10.417
NC_035099.1	3334498	.	G	T	.	.	MAF_USDA=45.833
NC_035099.1	3334499	.	T	G	.	.	MAF_USDA=43.75
NC_035099.1	3334525	.	T	C	.	.	MAF_USDA=27.083
NC_035099.1	3334545	.	T	G	.	.	MAF_USDA=41.667
NC_035099.1	3334551	.	A	G	.	.	MAF_USDA=41.667
NC_035099.1	3334556	.	A	T	.	.	MAF_USDA=18.452
NC_035099.1	3334567	.	C	A	.	.	MAF_USDA=17.262
NC_035099.1	3334570	.	A	C	.	.	MAF_USDA=17.857
NC_035099.1	3334578	.	T	A	.	.	MAF_USDA=17.262
NC_035099.1	3334597	.	G	A	.	.	MAF_USDA=19.643
NC_035099.1	3334613	.	G	A	.	.	MAF_USDA=18.452
NC_035099.1	3334629	.	C	A	.	.	MAF_USDA=20.833
NC_035099.1	3334646	.	C	T	.	.	MAF_USDA=13.529
NC_035099.1	3334658	.	A	C	.	.	MAF_INRAE=31.646;MAF_USDA=47.647
NC_035099.1	3334721	.	C	A	.	.	MAF_USDA=17.213
NC_035099.1	3334784	.	C	A	.	.	MAF_INRAE=38.608;MAF_USDA=25.882
NC_035099.1	3334847	.	A	T	.	.	MAF_INRAE=22.152;MAF_USDA=5.952
NC_035099.1	3334932	.	A	T	.	.	MAF_INRAE=29.114;MAF_USDA=10.0
NC_035099.1	3335029	.	C	T	.	.	MAF_INRAE=4.167;MAF_USDA=1.639
NC_035099.1	3335042	.	A	T	.	.	MAF_USDA=3.279
NC_035099.1	3335047	.	A	C	.	.	MAF_USDA=3.279
NC_035099.1	3335048	.	G	T	.	.	MAF_USDA=3.279
NC_035099.1	3335050	.	G	T	.	.	MAF_USDA=3.279
NC_035099.1	3335079	.	G	T	.	.	MAF_USDA=4.918
NC_035099.1	3335090	.	G	T	.	.	MAF_USDA=3.279
NC_035099.1	3335098	.	C	T	.	.	MAF_USDA=4.167
NC_035099.1	3335159	.	T	C	.	.	MAF_INRAE=28.481;MAF_USDA=18.235
NC_035099.1	3335204	.	C	A	.	.	MAF_USDA=1.639
NC_035099.1	3335278	.	T	C	.	.	MAF_INRAE=32.278;MAF_USDA=41.765
NC_035099.1	3335280	.	C	G	.	.	MAF_USDA=3.279
NC_035099.1	3335417	.	C	T	.	.	MAF_INRAE=38.608;MAF_USDA=26.471
NC_035099.1	3335529	.	G	A	.	.	MAF_USDA=5.882
NC_035099.1	3335547	.	G	T	.	.	MAF_USDA=17.213
NC_035099.1	3335587	.	C	T	.	.	MAF_USDA=1.639
NC_035099.1	3335660	.	T	A	.	.	MAF_INRAE=38.608;MAF_USDA=22.353
NC_035099.1	3335977	.	G	A	.	.	MAF_USDA=20.492
NC_035099.1	3336167	.	C	T	.	.	MAF_USDA=2.459
NC_035099.1	3336219	.	G	T	.	.	MAF_INRAE=37.975;MAF_USDA=24.118
NC_035099.1	3336329	.	A	C	.	.	MAF_USDA=2.941
NC_035099.1	3336397	.	G	A	.	.	MAF_USDA=5.882
NC_035099.1	3336405	.	C	T	.	.	MAF_USDA=1.639
NC_035099.1	3336423	.	T	A	.	.	MAF_USDA=8.333
NC_035099.1	3336440	.	T	A	.	.	MAF_INRAE=29.747;MAF_USDA=10.0
NC_035099.1	3336522	.	C	G	.	.	MAF_INRAE=5.0;MAF_USDA=2.941
NC_035099.1	3336631	.	C	T	.	.	MAF_USDA=14.583
NC_035099.1	3336673	.	T	A	.	.	MAF_INRAE=37.975;MAF_USDA=33.333
NC_035099.1	3336702	.	A	C	.	.	MAF_INRAE=29.114
NC_035099.1	3336718	.	A	C	.	.	MAF_INRAE=29.114;MAF_USDA=9.412
NC_035099.1	3336864	.	T	G	.	.	MAF_INRAE=32.278;MAF_USDA=41.176
NC_035099.1	3336981	.	C	T	.	.	MAF_USDA=1.639
NC_035099.1	3337309	.	C	A	.	.	MAF_INRAE=28.481;MAF_USDA=14.706
NC_035099.1	3337335	.	C	A	.	.	MAF_INRAE=8.861;MAF_USDA=5.882
NC_035099.1	3337370	.	T	A	.	.	MAF_USDA=4.098
NC_035099.1	3337378	.	A	C	.	.	MAF_USDA=2.941
NC_035099.1	3337546	.	T	C	.	.	MAF_INRAE=32.911;MAF_USDA=40.588
NC_035099.1	3337584	.	C	G	.	.	MAF_INRAE=8.228;MAF_USDA=27.059
NC_035099.1	3337644	.	G	C	.	.	MAF_INRAE=31.646;MAF_USDA=40.588
NC_035099.1	3337759	.	G	A	.	.	MAF_USDA=5.882
NC_035099.1	3337883	.	T	A	.	.	MAF_USDA=3.279
NC_035099.1	3338068	.	C	T	.	.	MAF_USDA=1.639
NC_035099.1	3338147	.	A	C	.	.	MAF_USDA=2.459
NC_035099.1	3338150	.	T	A	.	.	MAF_INRAE=2.5
NC_035099.1	3338301	.	G	T	.	.	MAF_INRAE=10.526;MAF_USDA=2.459
NC_035099.1	3338328	.	A	T	.	.	MAF_USDA=4.098
NC_035099.1	3338385	.	T	C	.	.	MAF_USDA=6.25
NC_035099.1	3338386	.	G	T	.	.	MAF_USDA=6.25
NC_035099.1	3338391	.	A	G	.	.	MAF_USDA=4.098
NC_035099.1	3338589	.	C	T	.	.	MAF_INRAE=37.975;MAF_USDA=22.353
NC_035099.1	3338638	.	T	C	.	.	MAF_USDA=1.639
NC_035099.1	3338680	.	G	T	.	.	MAF_USDA=4.118
NC_035099.1	3338748	.	T	C	.	.	MAF_USDA=2.941
NC_035099.1	3338761	.	T	A	.	.	MAF_INRAE=28.481;MAF_USDA=9.412
NC_035099.1	3338765	.	G	T	.	.	MAF_USDA=3.279
NC_035099.1	3338790	.	T	G	.	.	MAF_INRAE=8.228;MAF_USDA=27.059
NC_035099.1	3338817	.	T	A	.	.	MAF_USDA=5.882
NC_035099.1	3338865	.	G	A	.	.	MAF_INRAE=2.5
NC_035099.1	3338928	.	G	C	.	.	MAF_USDA=9.836
NC_035099.1	3338949	.	T	A	.	.	MAF_INRAE=5.0;MAF_USDA=9.836
NC_035099.1	3338951	.	C	A	.	.	MAF_INRAE=22.785;MAF_USDA=7.059
NC_035099.1	3338954	.	C	A	.	.	MAF_INRAE=5.0;MAF_USDA=7.059
NC_035099.1	3338968	.	A	G	.	.	MAF_USDA=14.754
NC_035099.1	3338988	.	T	C	.	.	MAF_INRAE=5.0;MAF_USDA=10.417
NC_035099.1	3338989	.	A	C	.	.	MAF_INRAE=2.5;MAF_USDA=12.5
NC_035099.1	3338992	.	C	T	.	.	MAF_USDA=1.639
NC_035099.1	3339000	.	T	A	.	.	MAF_USDA=13.529
NC_035099.1	3339003	.	G	A	.	.	MAF_USDA=1.639
NC_035099.1	3339096	.	A	G	.	.	MAF_USDA=12.295
NC_035099.1	3339134	.	A	G	.	.	MAF_INRAE=7.595;MAF_USDA=27.059
NC_035099.1	3339235	.	C	T	.	.	MAF_INRAE=20.253;MAF_USDA=14.583
NC_035099.1	3339335	.	A	T	.	.	MAF_USDA=20.833
NC_035099.1	3339344	.	T	G	.	.	MAF_USDA=2.941
NC_035099.1	3339366	.	T	G	.	.	MAF_USDA=2.941
NC_035099.1	3339376	.	G	A	.	.	MAF_INRAE=3.797;MAF_USDA=4.706
NC_035099.1	3339408	.	T	G	.	.	MAF_USDA=7.377
NC_035099.1	3339425	.	C	T	.	.	MAF_USDA=1.639
NC_035099.1	3339495	.	G	A	.	.	MAF_INRAE=29.114;MAF_USDA=10.0
NC_035099.1	3339584	.	C	T	.	.	MAF_USDA=2.5
NC_035099.1	3339602	.	C	A	.	.	MAF_INRAE=22.152;MAF_USDA=6.471
NC_035099.1	3339607	.	C	A	.	.	MAF_USDA=1.639
NC_035099.1	3339719	.	T	C	.	.	MAF_INRAE=30.38;MAF_USDA=44.706
NC_035099.1	3339811	.	G	A	.	.	MAF_USDA=5.294
NC_035099.1	3339898	.	G	C	.	.	MAF_INRAE=43.671;MAF_USDA=39.412
NC_035099.1	3339953	.	A	T	.	.	MAF_INRAE=39.873;MAF_USDA=32.353
NC_035099.1	3340132	.	G	A	.	.	MAF_INRAE=29.114;MAF_USDA=10.588
NC_035099.1	3340237	.	T	A	.	.	MAF_USDA=17.213
NC_035099.1	3340244	.	G	T	.	.	MAF_INRAE=8.861;MAF_USDA=5.882
NC_035099.1	3340296	.	G	T	.	.	MAF_INRAE=8.861;MAF_USDA=6.25
NC_035099.1	3340354	.	G	A	.	.	MAF_USDA=2.459
NC_035099.1	3340484	.	G	A	.	.	MAF_USDA=1.639
NC_035099.1	3340500	.	G	T	.	.	MAF_USDA=5.294
NC_035099.1	3340582	.	G	A	.	.	MAF_USDA=20.833
NC_035099.1	3340624	.	G	A	.	.	MAF_USDA=1.639
NC_035099.1	3340750	.	A	T	.	.	MAF_USDA=29.167
NC_035099.1	3340753	.	C	T	.	.	MAF_USDA=31.25
NC_035099.1	3340755	.	G	C	.	.	MAF_USDA=29.167
NC_035099.1	3340759	.	T	G	.	.	MAF_USDA=31.25
NC_035099.1	3340760	.	C	A	.	.	MAF_USDA=31.25
NC_035099.1	3340764	.	G	C	.	.	MAF_USDA=29.167
NC_035099.1	3340766	.	A	G	.	.	MAF_USDA=29.167
NC_035099.1	3340771	.	G	T	.	.	MAF_USDA=29.167
NC_035099.1	3340842	.	G	A	.	.	MAF_USDA=4.118
NC_035099.1	3340885	.	T	C	.	.	MAF_USDA=1.639
NC_035099.1	3340894	.	A	G	.	.	MAF_USDA=1.765
NC_035099.1	3340960	.	T	C	.	.	MAF_INRAE=29.747;MAF_USDA=46.471
NC_035099.1	3341196	.	A	G	.	.	MAF_INRAE=9.494;MAF_USDA=5.882
NC_035099.1	3341270	.	G	A	.	.	MAF_USDA=4.098
NC_035099.1	3341274	.	T	A	.	.	MAF_INRAE=30.38;MAF_USDA=45.882
NC_035099.1	3341526	.	A	C	.	.	MAF_INRAE=30.38;MAF_USDA=38.235
NC_035099.1	3341533	.	G	A	.	.	MAF_INRAE=10.127;MAF_USDA=16.393
NC_035099.1	3341543	.	A	G	.	.	MAF_INRAE=22.152;MAF_USDA=5.882
NC_035099.1	3341701	.	G	A	.	.	MAF_USDA=1.639
NC_035099.1	3341708	.	T	A	.	.	MAF_USDA=3.279
NC_035099.1	3341873	.	T	C	.	.	MAF_USDA=4.098
NC_035099.1	3341889	.	C	A	.	.	MAF_USDA=7.647
NC_035099.1	3341900	.	A	T	.	.	MAF_USDA=4.098
NC_035099.1	3341912	.	C	T	.	.	MAF_INRAE=30.38;MAF_USDA=47.059
NC_035099.1	3341934	.	G	C	.	.	MAF_INRAE=2.5
NC_035099.1	3342044	.	C	T	.	.	MAF_USDA=1.639
NC_035099.1	3342076	.	A	C	.	.	MAF_INRAE=30.38;MAF_USDA=45.882
NC_035099.1	3342177	.	T	C	.	.	MAF_USDA=1.639
NC_035099.1	3342209	.	C	T	.	.	MAF_USDA=4.098
NC_035099.1	3342342	.	G	A	.	.	MAF_USDA=4.918
NC_035099.1	3342387	.	G	C	.	.	MAF_INRAE=2.5
NC_035099.1	3342494	.	G	T	.	.	MAF_USDA=4.167
NC_035099.1	3347800	.	G	A	.	.	MAF_USDA=3.529
NC_035099.1	3347909	.	G	A	.	.	MAF_USDA=2.083
NC_035099.1	3347945	.	C	T	.	.	MAF_USDA=8.333
NC_035099.1	3347976	.	C	T	.	.	MAF_INRAE=22.152;MAF_USDA=5.882
NC_035099.1	3348019	.	C	T	.	.	MAF_USDA=21.765
NC_035099.1	3348065	.	T	C	.	.	MAF_USDA=2.941
NC_035099.1	3348117	.	T	A	.	.	MAF_USDA=2.459
NC_035099.1	3348118	.	G	T	.	.	MAF_INRAE=10.526;MAF_USDA=5.882
NC_035099.1	3348119	.	A	C	.	.	MAF_USDA=2.941
NC_035099.1	3348131	.	C	T	.	.	MAF_USDA=33.333
NC_035099.1	3348133	.	T	G	.	.	MAF_USDA=35.417
NC_035099.1	3348135	.	A	T	.	.	MAF_INRAE=47.5;MAF_USDA=33.333
NC_035099.1	3348388	.	T	C	.	.	MAF_USDA=1.639
NC_035099.1	3348484	.	G	T	.	.	MAF_INRAE=10.526;MAF_USDA=2.459
NC_035099.1	3348526	.	T	C	.	.	MAF_USDA=2.083
NC_035099.1	3348528	.	T	A	.	.	MAF_USDA=4.098
NC_035099.1	3348529	.	C	T	.	.	MAF_USDA=18.852
NC_035099.1	3348662	.	A	T	.	.	MAF_USDA=1.639
NC_035099.1	3348666	.	G	A	.	.	MAF_USDA=2.083
NC_035099.1	3348732	.	T	C	.	.	MAF_USDA=4.098
NC_035099.1	3348954	.	G	T	.	.	MAF_USDA=2.5
NC_035099.1	3349258	.	A	C	.	.	MAF_USDA=2.459
NC_035099.1	3349286	.	G	A	.	.	MAF_USDA=2.459
NC_035099.1	3349562	.	C	T	.	.	MAF_USDA=2.083
NC_035099.1	3349563	.	G	A	.	.	MAF_USDA=8.333
NC_035099.1	3349876	.	G	A	.	.	MAF_USDA=6.557
NC_035099.1	3349928	.	A	C	.	.	MAF_USDA=2.083
NC_035099.1	3349938	.	A	T	.	.	MAF_USDA=2.941
NC_035099.1	3350065	.	C	T	.	.	MAF_INRAE=39.241;MAF_USDA=47.917
NC_035099.1	3350180	.	T	C	.	.	MAF_USDA=2.459
NC_035099.1	3350418	.	A	T	.	.	MAF_USDA=2.459
NC_035099.1	3350451	.	G	T	.	.	MAF_INRAE=39.873;MAF_USDA=29.412
NC_035099.1	3350566	.	T	C	.	.	MAF_INRAE=39.241;MAF_USDA=32.941
NC_035099.1	3350597	.	G	T	.	.	MAF_USDA=2.459
NC_035099.1	3350657	.	G	T	.	.	MAF_USDA=2.459
NC_035099.1	3350679	.	C	T	.	.	MAF_USDA=4.918
NC_035099.1	3350738	.	T	C	.	.	MAF_USDA=1.639
NC_035099.1	3350826	.	G	C	.	.	MAF_USDA=2.459
NC_035099.1	3350841	.	G	T	.	.	MAF_INRAE=37.975;MAF_USDA=24.118
NC_035099.1	3351002	.	A	C	.	.	MAF_USDA=4.118
NC_035099.1	3351010	.	T	C	.	.	MAF_USDA=2.083
NC_035099.1	3351198	.	T	A	.	.	MAF_INRAE=39.241;MAF_USDA=38.824
NC_035099.1	3351321	.	T	G	.	.	MAF_USDA=4.098
NC_035099.1	3351368	.	T	C	.	.	MAF_USDA=20.833
NC_035099.1	3351450	.	A	G	.	.	MAF_USDA=1.639
NC_035099.1	3351533	.	A	C	.	.	MAF_USDA=6.557
NC_035099.1	3351570	.	T	C	.	.	MAF_INRAE=22.152;MAF_USDA=14.583
NC_035099.1	3351769	.	A	T	.	.	MAF_INRAE=22.152;MAF_USDA=16.667
NC_035099.1	3351782	.	A	C	.	.	MAF_INRAE=39.873;MAF_USDA=39.412
NC_035099.1	3351847	.	C	T	.	.	MAF_USDA=2.459
NC_035099.1	3351882	.	C	A	.	.	MAF_USDA=6.557
NC_035099.1	3351925	.	A	T	.	.	MAF_INRAE=39.873;MAF_USDA=41.176
NC_035099.1	3352035	.	T	C	.	.	MAF_INRAE=37.342;MAF_USDA=50.0
NC_035099.1	3352129	.	G	A	.	.	MAF_INRAE=10.526;MAF_USDA=14.583
NC_035099.1	3352156	.	C	T	.	.	MAF_INRAE=22.152
NC_035099.1	3352170	.	T	G	.	.	MAF_INRAE=37.975;MAF_USDA=28.235
NC_035099.1	3352323	.	G	C	.	.	MAF_USDA=1.639
NC_035099.1	3352502	.	T	A	.	.	MAF_USDA=2.353
NC_035099.1	3352515	.	G	A	.	.	MAF_USDA=4.098
NC_035099.1	3352573	.	C	T	.	.	MAF_INRAE=37.975;MAF_USDA=25.882
NC_035099.1	3352829	.	C	A	.	.	MAF_USDA=2.459
NC_035099.1	3352830	.	A	G	.	.	MAF_USDA=1.639
NC_035099.1	3352977	.	G	A	.	.	MAF_USDA=7.647
NC_035099.1	3353095	.	G	A	.	.	MAF_INRAE=5.0
NC_035099.1	3353111	.	T	C	.	.	MAF_INRAE=29.167;MAF_USDA=9.412
NC_035099.1	3353163	.	A	T	.	.	MAF_INRAE=3.333
NC_035099.1	3353317	.	C	T	.	.	MAF_USDA=2.083
NC_035099.1	3353338	.	C	A	.	.	MAF_USDA=2.083
NC_035099.1	3353377	.	T	C	.	.	MAF_USDA=2.459
NC_035099.1	3353426	.	G	C	.	.	MAF_USDA=1.639
NC_035099.1	3353479	.	C	A	.	.	MAF_USDA=8.333
NC_035099.1	3353515	.	T	A	.	.	MAF_INRAE=23.418;MAF_USDA=8.235
NC_035099.1	3353529	.	A	C	.	.	MAF_INRAE=23.418;MAF_USDA=8.235
NC_035099.1	3353533	.	G	T	.	.	MAF_USDA=4.918
NC_035099.1	3353582	.	G	T	.	.	MAF_INRAE=38.608;MAF_USDA=28.824
NC_035099.1	3353647	.	G	A	.	.	MAF_INRAE=39.241;MAF_USDA=39.412
NC_035099.1	3353721	.	G	A	.	.	MAF_USDA=1.639
NC_035099.1	3353732	.	C	T	.	.	MAF_USDA=2.459
NC_035099.1	3354092	.	T	C	.	.	MAF_USDA=1.667
NC_035099.1	3354245	.	A	G	.	.	MAF_INRAE=39.241;MAF_USDA=40.588
NC_035099.1	3354291	.	A	G	.	.	MAF_INRAE=39.241;MAF_USDA=40.588
NC_035099.1	3354323	.	C	T	.	.	MAF_USDA=2.083
NC_035099.1	3354538	.	T	C	.	.	MAF_INRAE=6.962;MAF_USDA=22.941
NC_035099.1	3354595	.	C	A	.	.	MAF_USDA=4.918
NC_035099.1	3354658	.	A	T	.	.	MAF_INRAE=6.962;MAF_USDA=22.941
NC_035099.1	3354718	.	G	T	.	.	MAF_INRAE=10.526;MAF_USDA=2.459
NC_035099.1	3354719	.	T	C	.	.	MAF_USDA=2.459
NC_035099.1	3354734	.	A	C	.	.	MAF_INRAE=9.494;MAF_USDA=5.882
NC_035099.1	3354895	.	G	A	.	.	MAF_INRAE=48.101;MAF_USDA=42.857
NC_035099.1	3354915	.	T	C	.	.	MAF_USDA=1.765
NC_035099.1	3354965	.	A	T	.	.	MAF_INRAE=23.418;MAF_USDA=8.235
NC_035099.1	3354988	.	G	A	.	.	MAF_USDA=20.833
NC_035099.1	3355028	.	G	A	.	.	MAF_USDA=5.0
NC_035099.1	3355188	.	C	A	.	.	MAF_INRAE=39.873;MAF_USDA=40.0
NC_035099.1	3355210	.	G	A	.	.	MAF_USDA=3.279
NC_035099.1	3355294	.	G	A	.	.	MAF_USDA=1.639
NC_035099.1	3355308	.	G	T	.	.	MAF_USDA=1.639
NC_035099.1	3355309	.	A	C	.	.	MAF_INRAE=39.241;MAF_USDA=39.412
NC_035099.1	3355310	.	C	T	.	.	MAF_INRAE=6.329;MAF_USDA=20.588
NC_035099.1	3355360	.	T	G	.	.	MAF_INRAE=39.241;MAF_USDA=39.412
NC_035099.1	3355424	.	A	C	.	.	MAF_USDA=6.25
NC_035099.1	3355476	.	C	G	.	.	MAF_USDA=37.5
NC_035099.1	3355477	.	T	A	.	.	MAF_USDA=33.333
NC_035099.1	3355584	.	A	G	.	.	MAF_INRAE=39.241;MAF_USDA=40.0
NC_035099.1	3355622	.	A	T	.	.	MAF_USDA=2.459
NC_035099.1	3355623	.	T	C	.	.	MAF_INRAE=8.861;MAF_USDA=5.294
NC_035099.1	3355630	.	G	A	.	.	MAF_INRAE=38.608;MAF_USDA=28.824
NC_035099.1	3355664	.	A	C	.	.	MAF_INRAE=20.886;MAF_USDA=16.667
NC_035099.1	3355715	.	G	A	.	.	MAF_INRAE=38.608
NC_035099.1	3355739	.	G	A	.	.	MAF_INRAE=30.833;MAF_USDA=41.667
NC_035099.1	3355751	.	G	C	.	.	MAF_INRAE=30.833;MAF_USDA=43.75
NC_035099.1	3355806	.	T	A	.	.	MAF_INRAE=43.038
NC_035099.1	3355861	.	T	A	.	.	MAF_INRAE=4.167
NC_035099.1	3355863	.	A	T	.	.	MAF_INRAE=10.526;MAF_USDA=13.69
NC_035099.1	3355866	.	T	G	.	.	MAF_USDA=4.118
NC_035099.1	3355867	.	T	A	.	.	MAF_USDA=1.639
NC_035099.1	3355938	.	C	T	.	.	MAF_USDA=14.583
NC_035099.1	3356410	.	T	C	.	.	MAF_USDA=30.952
NC_035099.1	3356552	.	A	T	.	.	MAF_INRAE=18.987;MAF_USDA=16.667
NC_035099.1	3356570	.	T	A	.	.	MAF_USDA=5.882
NC_035099.1	3356866	.	T	C	.	.	MAF_USDA=2.941
NC_035099.1	3356874	.	G	A	.	.	MAF_INRAE=38.608;MAF_USDA=45.882
NC_035099.1	3356915	.	G	A	.	.	MAF_USDA=1.639
NC_035099.1	3356924	.	C	T	.	.	MAF_USDA=3.279
NC_035099.1	3356941	.	C	T	.	.	MAF_USDA=2.353
NC_035099.1	3357029	.	T	A	.	.	MAF_INRAE=4.167;MAF_USDA=14.583
NC_035099.1	3357030	.	A	T	.	.	MAF_INRAE=4.167;MAF_USDA=14.583
NC_035099.1	3357063	.	C	A	.	.	MAF_USDA=2.083
NC_035099.1	3357114	.	A	C	.	.	MAF_USDA=4.098
NC_035099.1	3357139	.	A	C	.	.	MAF_USDA=6.557
NC_035099.1	3357164	.	A	C	.	.	MAF_USDA=35.417
NC_035099.1	3357189	.	A	C	.	.	MAF_USDA=17.5
NC_035099.1	3357245	.	A	C	.	.	MAF_USDA=5.952
NC_035099.1	3357308	.	A	C	.	.	MAF_USDA=2.459
NC_035099.1	3357317	.	C	T	.	.	MAF_INRAE=10.526;MAF_USDA=18.75
NC_035099.1	3357360	.	T	G	.	.	MAF_USDA=2.353
NC_035099.1	3357373	.	A	C	.	.	MAF_USDA=15.574
NC_035099.1	3357374	.	T	A	.	.	MAF_USDA=15.574
NC_035099.1	3357491	.	G	T	.	.	MAF_INRAE=8.861;MAF_USDA=6.471
NC_035099.1	3357543	.	G	A	.	.	MAF_INRAE=9.494
NC_035099.1	3357567	.	T	C	.	.	MAF_INRAE=4.167;MAF_USDA=1.639
NC_035099.1	3357583	.	G	A	.	.	MAF_INRAE=22.152;MAF_USDA=16.667
NC_035099.1	3357702	.	G	A	.	.	MAF_USDA=1.639
NC_035099.1	3357737	.	T	C	.	.	MAF_INRAE=25.949;MAF_USDA=24.706
NC_035099.1	3357775	.	G	T	.	.	MAF_USDA=4.167
NC_035099.1	3357796	.	A	C	.	.	MAF_INRAE=22.152;MAF_USDA=9.412
NC_035099.1	3357946	.	G	T	.	.	MAF_INRAE=22.152;MAF_USDA=16.667
NC_035099.1	3357960	.	A	T	.	.	MAF_USDA=6.557
NC_035099.1	3358003	.	T	A	.	.	MAF_USDA=1.639
NC_035099.1	3358011	.	T	A	.	.	MAF_USDA=1.639
NC_035099.1	3358062	.	G	A	.	.	MAF_USDA=2.083
NC_035099.1	3358074	.	C	T	.	.	MAF_INRAE=8.861;MAF_USDA=5.882
NC_035099.1	3358155	.	A	C	.	.	MAF_USDA=1.639
NC_035099.1	3358279	.	C	T	.	.	MAF_USDA=3.279
NC_035099.1	3358308	.	G	A	.	.	MAF_INRAE=8.861;MAF_USDA=5.882
NC_035099.1	3358326	.	T	C	.	.	MAF_INRAE=22.152;MAF_USDA=10.0
NC_035099.1	3358358	.	T	G	.	.	MAF_INRAE=5.0;MAF_USDA=22.353
NC_035099.1	3358415	.	A	C	.	.	MAF_USDA=1.639
NC_035099.1	3358480	.	T	G	.	.	MAF_USDA=1.765
NC_035099.1	3358506	.	C	T	.	.	MAF_INRAE=8.861;MAF_USDA=5.294
NC_035099.1	3358717	.	C	G	.	.	MAF_USDA=6.557
NC_035099.1	3358752	.	T	G	.	.	MAF_USDA=3.279
NC_035099.1	3358754	.	C	G	.	.	MAF_USDA=4.098
NC_035099.1	3358770	.	A	T	.	.	MAF_USDA=6.557
NC_035099.1	3358791	.	C	A	.	.	MAF_USDA=2.941
NC_035099.1	3358896	.	G	A	.	.	MAF_USDA=1.765
NC_035099.1	3358956	.	G	A	.	.	MAF_USDA=1.765
NC_035099.1	3359013	.	G	A	.	.	MAF_INRAE=36.842;MAF_USDA=27.059
NC_035099.1	3359156	.	A	G	.	.	MAF_USDA=1.639
NC_035099.1	3359161	.	G	T	.	.	MAF_USDA=1.765
NC_035099.1	3359272	.	T	A	.	.	MAF_USDA=3.279
NC_035099.1	3359278	.	A	T	.	.	MAF_USDA=20.833
NC_035099.1	3359346	.	T	C	.	.	MAF_USDA=1.639
NC_035099.1	3359365	.	C	T	.	.	MAF_USDA=2.083
NC_035099.1	3359573	.	C	T	.	.	MAF_INRAE=21.519;MAF_USDA=10.0
NC_035099.1	3359690	.	A	T	.	.	MAF_USDA=1.639
NC_035099.1	3359793	.	A	G	.	.	MAF_INRAE=21.519;MAF_USDA=12.941
NC_035099.1	3360071	.	G	T	.	.	MAF_USDA=2.941
NC_035099.1	3360195	.	T	G	.	.	MAF_INRAE=6.667;MAF_USDA=1.639
NC_035099.1	3360274	.	C	T	.	.	MAF_INRAE=5.0;MAF_USDA=28.824
NC_035099.1	3360347	.	T	C	.	.	MAF_USDA=15.244
NC_035099.1	3360513	.	T	A	.	.	MAF_USDA=26.087
NC_035099.1	3360537	.	C	A	.	.	MAF_USDA=4.762
NC_035099.1	3360759	.	C	A	.	.	MAF_USDA=3.279
NC_035099.1	3360776	.	A	G	.	.	MAF_INRAE=5.0;MAF_USDA=27.647
NC_035099.1	3360892	.	T	A	.	.	MAF_USDA=4.918
NC_035099.1	3360957	.	C	A	.	.	MAF_INRAE=8.861;MAF_USDA=5.882
NC_035099.1	3361098	.	G	C	.	.	MAF_INRAE=22.152;MAF_USDA=9.412
NC_035099.1	3361135	.	T	C	.	.	MAF_INRAE=37.975;MAF_USDA=23.529
NC_035099.1	3361186	.	G	T	.	.	MAF_USDA=2.941
NC_035099.1	3361214	.	G	T	.	.	MAF_INRAE=22.152;MAF_USDA=9.412
NC_035099.1	3361246	.	A	C	.	.	MAF_USDA=2.083
NC_035099.1	3361351	.	G	A	.	.	MAF_INRAE=22.785;MAF_USDA=10.0
NC_035099.1	3361445	.	C	T	.	.	MAF_USDA=4.918
NC_035099.1	3361503	.	T	G	.	.	MAF_INRAE=21.519;MAF_USDA=16.667
NC_035099.1	3361607	.	A	C	.	.	MAF_INRAE=37.975;MAF_USDA=31.176
NC_035099.1	3361615	.	A	G	.	.	MAF_USDA=1.639
NC_035099.1	3361633	.	T	A	.	.	MAF_INRAE=22.152;MAF_USDA=9.412
NC_035099.1	3361641	.	T	A	.	.	MAF_USDA=2.941
NC_035099.1	3361642	.	C	T	.	.	MAF_USDA=5.294
NC_035099.1	3361738	.	T	C	.	.	MAF_USDA=1.639
NC_035099.1	3361862	.	A	G	.	.	MAF_USDA=2.459
NC_035099.1	3362192	.	C	A	.	.	MAF_USDA=1.639
NC_035099.1	3362248	.	C	T	.	.	MAF_USDA=31.646
NC_035099.1	3362249	.	G	A	.	.	MAF_USDA=2.586
NC_035099.1	3362427	.	G	T	.	.	MAF_USDA=7.059
NC_035099.1	3362431	.	C	T	.	.	MAF_USDA=8.824
NC_035099.1	3362436	.	T	C	.	.	MAF_USDA=9.412
NC_035099.1	3362447	.	G	T	.	.	MAF_USDA=21.176
NC_035099.1	3362618	.	G	C	.	.	MAF_USDA=5.738
NC_035099.1	3362637	.	C	T	.	.	MAF_USDA=3.279
NC_035099.1	3362666	.	A	C	.	.	MAF_INRAE=25.316;MAF_USDA=24.118
NC_035099.1	3362757	.	T	G	.	.	MAF_INRAE=22.152;MAF_USDA=8.824
NC_035099.1	3362774	.	C	T	.	.	MAF_INRAE=8.861;MAF_USDA=12.353
NC_035099.1	3362787	.	C	T	.	.	MAF_USDA=4.167
NC_035099.1	3362836	.	C	T	.	.	MAF_USDA=20.833
NC_035099.1	3362862	.	C	T	.	.	MAF_USDA=4.167
NC_035099.1	3363171	.	G	A	.	.	MAF_USDA=2.459
NC_035099.1	3363267	.	A	C	.	.	MAF_INRAE=21.519;MAF_USDA=10.0
NC_035099.1	3363500	.	G	T	.	.	MAF_USDA=4.918
NC_035099.1	3363509	.	T	C	.	.	MAF_INRAE=5.833;MAF_USDA=25.882
NC_035099.1	3363510	.	G	A	.	.	MAF_INRAE=25.0;MAF_USDA=10.0
NC_035099.1	3363514	.	C	T	.	.	MAF_INRAE=26.582;MAF_USDA=22.941
NC_035099.1	3363515	.	G	A	.	.	MAF_INRAE=1.667;MAF_USDA=2.083
NC_035099.1	3363553	.	G	A	.	.	MAF_USDA=1.639
NC_035099.1	3363615	.	T	G	.	.	MAF_USDA=3.279
NC_035099.1	3363638	.	G	A	.	.	MAF_INRAE=22.152;MAF_USDA=9.412
NC_035099.1	3363725	.	T	C	.	.	MAF_INRAE=8.228;MAF_USDA=11.765
NC_035099.1	3363750	.	C	G	.	.	MAF_USDA=4.098
NC_035099.1	3363811	.	C	T	.	.	MAF_INRAE=37.975;MAF_USDA=24.118
NC_035099.1	3363820	.	G	T	.	.	MAF_USDA=1.639
NC_035099.1	3363885	.	G	A	.	.	MAF_INRAE=37.342;MAF_USDA=23.529
NC_035099.1	3363976	.	A	G	.	.	MAF_INRAE=8.861;MAF_USDA=5.882
NC_035099.1	3364025	.	G	A	.	.	MAF_USDA=1.765
NC_035099.1	3364170	.	A	C	.	.	MAF_USDA=1.765
NC_035099.1	3364171	.	T	G	.	.	MAF_USDA=3.279
NC_035099.1	3364172	.	A	G	.	.	MAF_USDA=3.279
NC_035099.1	3364188	.	G	T	.	.	MAF_USDA=1.765
NC_035099.1	3364200	.	G	A	.	.	MAF_INRAE=22.152;MAF_USDA=8.824
NC_035099.1	3364219	.	T	A	.	.	MAF_USDA=1.639
NC_035099.1	3364333	.	T	C	.	.	MAF_USDA=13.095
NC_035099.1	3364428	.	A	G	.	.	MAF_USDA=5.357
NC_035099.1	3364478	.	G	T	.	.	MAF_USDA=27.059
NC_035099.1	3364537	.	G	A	.	.	MAF_INRAE=22.152;MAF_USDA=8.824
NC_035099.1	3364606	.	G	A	.	.	MAF_USDA=7.143
NC_035099.1	3364655	.	A	C	.	.	MAF_INRAE=10.526;MAF_USDA=8.434
NC_035099.1	3364950	.	C	T	.	.	MAF_USDA=22.917
NC_035099.1	3364976	.	A	G	.	.	MAF_INRAE=5.263;MAF_USDA=1.639
NC_035099.1	3365001	.	T	G	.	.	MAF_USDA=16.667
NC_035099.1	3365019	.	T	C	.	.	MAF_USDA=30.435
NC_035099.1	3365155	.	A	G	.	.	MAF_USDA=4.348
NC_035099.1	3367682	.	G	A	.	.	MAF_USDA=4.348
NC_035099.1	3370167	.	C	T	.	.	MAF_USDA=39.583
NC_035099.1	3370185	.	C	T	.	.	MAF_USDA=18.75
NC_035099.1	3370193	.	A	G	.	.	MAF_USDA=2.083
NC_035099.1	3370236	.	T	C	.	.	MAF_USDA=39.583
NC_035099.1	3370301	.	T	C	.	.	MAF_USDA=6.25
NC_035099.1	3370372	.	A	G	.	.	MAF_USDA=1.639
NC_035099.1	3370465	.	G	A	.	.	MAF_INRAE=26.582;MAF_USDA=22.353
NC_035099.1	3370604	.	A	G	.	.	MAF_INRAE=2.5;MAF_USDA=2.083
NC_035099.1	3370637	.	C	A	.	.	MAF_USDA=1.639
NC_035099.1	3370733	.	G	A	.	.	MAF_INRAE=5.0;MAF_USDA=27.059
NC_035099.1	3370787	.	G	A	.	.	MAF_INRAE=26.582;MAF_USDA=23.214
NC_035099.1	3370813	.	G	A	.	.	MAF_USDA=1.765
NC_035099.1	3370920	.	A	T	.	.	MAF_INRAE=37.342;MAF_USDA=24.118
NC_035099.1	3371027	.	T	A	.	.	MAF_INRAE=21.519;MAF_USDA=10.588
NC_035099.1	3371072	.	C	T	.	.	MAF_INRAE=37.975;MAF_USDA=27.059
NC_035099.1	3371139	.	C	A	.	.	MAF_INRAE=38.608;MAF_USDA=23.529
NC_035099.1	3371140	.	C	T	.	.	MAF_INRAE=30.833;MAF_USDA=24.118
NC_035099.1	3371145	.	G	A	.	.	MAF_INRAE=25.949;MAF_USDA=21.176
NC_035099.1	3371179	.	G	T	.	.	MAF_USDA=1.765
NC_035099.1	3371262	.	A	G	.	.	MAF_USDA=5.738
NC_035099.1	3371294	.	C	T	.	.	MAF_USDA=4.918
NC_035099.1	3371297	.	T	A	.	.	MAF_USDA=4.918
NC_035099.1	3371364	.	C	A	.	.	MAF_USDA=2.459
NC_035099.1	3371425	.	C	T	.	.	MAF_USDA=2.083
NC_035099.1	3371503	.	T	C	.	.	MAF_INRAE=5.0;MAF_USDA=27.059
NC_035099.1	3371544	.	G	A	.	.	MAF_USDA=1.765
NC_035099.1	3371556	.	C	A	.	.	MAF_USDA=1.639
NC_035099.1	3371574	.	C	G	.	.	MAF_INRAE=25.949;MAF_USDA=22.353
NC_035099.1	3371582	.	A	C	.	.	MAF_INRAE=22.152;MAF_USDA=8.824
NC_035099.1	3371614	.	A	G	.	.	MAF_USDA=1.639
NC_035099.1	3371651	.	C	T	.	.	MAF_INRAE=22.152;MAF_USDA=8.235
NC_035099.1	3371652	.	G	A	.	.	MAF_USDA=2.941
NC_035099.1	3371726	.	C	A	.	.	MAF_INRAE=38.608;MAF_USDA=23.529
NC_035099.1	3371760	.	C	T	.	.	MAF_INRAE=15.789;MAF_USDA=21.176
NC_035099.1	3371788	.	T	C	.	.	MAF_USDA=4.918
NC_035099.1	3371801	.	A	G	.	.	MAF_USDA=2.459
NC_035099.1	3371898	.	G	A	.	.	MAF_INRAE=5.0;MAF_USDA=2.083
NC_035099.1	3371931	.	T	C	.	.	MAF_INRAE=5.0;MAF_USDA=22.353
NC_035099.1	3371979	.	G	C	.	.	MAF_USDA=4.918
NC_035099.1	3372004	.	C	A	.	.	MAF_USDA=1.639
NC_035099.1	3372040	.	A	T	.	.	MAF_USDA=2.941
NC_035099.1	3372052	.	T	G	.	.	MAF_USDA=2.941
NC_035099.1	3372120	.	G	T	.	.	MAF_USDA=1.639
NC_035099.1	3372207	.	C	T	.	.	MAF_USDA=20.833
NC_035099.1	3372252	.	C	A	.	.	MAF_USDA=5.738
NC_035099.1	3372316	.	A	G	.	.	MAF_USDA=1.639
NC_035099.1	3372347	.	C	T	.	.	MAF_USDA=1.639
NC_035099.1	3372350	.	G	A	.	.	MAF_USDA=2.941
NC_035099.1	3372387	.	G	A	.	.	MAF_USDA=6.557
NC_035099.1	3372448	.	A	T	.	.	MAF_USDA=3.279
NC_035099.1	3372578	.	G	T	.	.	MAF_INRAE=20.253;MAF_USDA=11.176
NC_035099.1	3372582	.	C	A	.	.	MAF_INRAE=25.949;MAF_USDA=37.647
NC_035099.1	3372666	.	G	C	.	.	MAF_INRAE=5.0;MAF_USDA=27.059
NC_035099.1	3372732	.	C	A	.	.	MAF_USDA=5.738
NC_035099.1	3372746	.	A	G	.	.	MAF_INRAE=5.0;MAF_USDA=23.529
NC_035099.1	3372822	.	C	T	.	.	MAF_USDA=5.738
NC_035099.1	3372893	.	T	C	.	.	MAF_USDA=3.279
NC_035099.1	3372900	.	C	A	.	.	MAF_USDA=4.098
NC_035099.1	3372902	.	T	A	.	.	MAF_USDA=2.941
NC_035099.1	3372929	.	G	A	.	.	MAF_INRAE=8.861;MAF_USDA=7.059
NC_035099.1	3373031	.	G	A	.	.	MAF_INRAE=37.975;MAF_USDA=26.471
NC_035099.1	3373037	.	G	A	.	.	MAF_USDA=2.459
NC_035099.1	3373089	.	C	T	.	.	MAF_USDA=1.639
NC_035099.1	3373121	.	A	G	.	.	MAF_USDA=10.588
NC_035099.1	3373131	.	C	A	.	.	MAF_USDA=4.918
NC_035099.1	3373163	.	G	A	.	.	MAF_USDA=2.941
NC_035099.1	3373232	.	G	T	.	.	MAF_INRAE=22.785;MAF_USDA=8.235
NC_035099.1	3373235	.	C	G	.	.	MAF_USDA=4.098
NC_035099.1	3373260	.	G	A	.	.	MAF_USDA=3.279
NC_035099.1	3373341	.	C	T	.	.	MAF_INRAE=25.949;MAF_USDA=23.529
NC_035099.1	3373346	.	T	C	.	.	MAF_USDA=5.294
NC_035099.1	3373415	.	C	T	.	.	MAF_INRAE=38.608;MAF_USDA=22.353
NC_035099.1	3373435	.	C	A	.	.	MAF_INRAE=21.519;MAF_USDA=8.434
NC_035099.1	3374246	.	C	T	.	.	MAF_USDA=25.0
NC_035099.1	3374259	.	T	G	.	.	MAF_USDA=4.167
NC_035099.1	3374287	.	A	T	.	.	MAF_INRAE=20.886;MAF_USDA=8.235
NC_035099.1	3374301	.	A	C	.	.	MAF_INRAE=10.526;MAF_USDA=37.059
NC_035099.1	3374322	.	T	C	.	.	MAF_USDA=2.5
NC_035099.1	3374369	.	G	A	.	.	MAF_USDA=22.917
NC_035099.1	3374371	.	T	G	.	.	MAF_USDA=22.917
NC_035099.1	3374387	.	A	C	.	.	MAF_INRAE=25.833
NC_035099.1	3374457	.	T	G	.	.	MAF_INRAE=9.494;MAF_USDA=11.176
NC_035099.1	3374479	.	G	A	.	.	MAF_INRAE=22.785;MAF_USDA=10.0
NC_035099.1	3374569	.	C	G	.	.	MAF_INRAE=38.608;MAF_USDA=27.059
NC_035099.1	3374571	.	C	A	.	.	MAF_USDA=3.279
NC_035099.1	3374608	.	A	C	.	.	MAF_USDA=5.882
NC_035099.1	3374628	.	T	C	.	.	MAF_INRAE=21.519;MAF_USDA=10.0
NC_035099.1	3374689	.	G	A	.	.	MAF_USDA=8.197
NC_035099.1	3374715	.	A	G	.	.	MAF_INRAE=18.987;MAF_USDA=1.176
NC_035099.1	3374736	.	T	A	.	.	MAF_USDA=1.639
NC_035099.1	3374822	.	A	C	.	.	MAF_INRAE=38.608;MAF_USDA=27.059
NC_035099.1	3374925	.	G	C	.	.	MAF_INRAE=5.263;MAF_USDA=32.941
NC_035099.1	3374926	.	T	G	.	.	MAF_USDA=29.412
NC_035099.1	3374985	.	C	T	.	.	MAF_USDA=25.0
NC_035099.1	3375100	.	T	C	.	.	MAF_USDA=5.085
NC_035099.1	3375175	.	G	A	.	.	MAF_USDA=29.012
NC_035099.1	3375192	.	T	G	.	.	MAF_USDA=1.639
NC_035099.1	3375216	.	T	C	.	.	MAF_INRAE=27.215;MAF_USDA=22.941
NC_035099.1	3375259	.	A	C	.	.	MAF_USDA=4.706
NC_035099.1	3375385	.	C	T	.	.	MAF_INRAE=26.582;MAF_USDA=13.529
NC_035099.1	3375430	.	G	T	.	.	MAF_USDA=2.459
NC_035099.1	3375458	.	G	A	.	.	MAF_INRAE=22.152;MAF_USDA=8.824
NC_035099.1	3375529	.	A	G	.	.	MAF_INRAE=8.861;MAF_USDA=5.882
NC_035099.1	3375553	.	T	A	.	.	MAF_USDA=2.459
NC_035099.1	3375660	.	T	G	.	.	MAF_USDA=4.918
NC_035099.1	3375665	.	A	G	.	.	MAF_INRAE=22.152;MAF_USDA=10.588
NC_035099.1	3375805	.	T	C	.	.	MAF_USDA=1.639
NC_035099.1	3375865	.	G	A	.	.	MAF_INRAE=30.833;MAF_USDA=25.882
NC_035099.1	3375918	.	G	T	.	.	MAF_USDA=3.279
NC_035099.1	3375934	.	G	A	.	.	MAF_USDA=4.167
NC_035099.1	3375941	.	A	G	.	.	MAF_INRAE=5.0;MAF_USDA=31.176
NC_035099.1	3375943	.	C	T	.	.	MAF_INRAE=25.833;MAF_USDA=20.833
NC_035099.1	3375956	.	A	G	.	.	MAF_USDA=2.083
NC_035099.1	3375994	.	T	G	.	.	MAF_INRAE=25.0;MAF_USDA=10.588
NC_035099.1	3376022	.	G	A	.	.	MAF_USDA=1.639
NC_035099.1	3376088	.	C	A	.	.	MAF_INRAE=10.526;MAF_USDA=2.459
NC_035099.1	3376089	.	A	G	.	.	MAF_USDA=4.098
NC_035099.1	3376095	.	A	G	.	.	MAF_INRAE=36.667;MAF_USDA=37.5
NC_035099.1	3376132	.	A	T	.	.	MAF_INRAE=5.0;MAF_USDA=22.917
NC_035099.1	3376136	.	T	G	.	.	MAF_INRAE=5.0;MAF_USDA=22.917
NC_035099.1	3376200	.	T	G	.	.	MAF_USDA=4.098
NC_035099.1	3376269	.	C	A	.	.	MAF_INRAE=22.152;MAF_USDA=10.588
NC_035099.1	3376396	.	T	A	.	.	MAF_INRAE=22.152;MAF_USDA=10.714
NC_035099.1	3376440	.	C	T	.	.	MAF_INRAE=22.152;MAF_USDA=16.667
NC_035099.1	3376458	.	C	T	.	.	MAF_USDA=2.459
NC_035099.1	3376626	.	C	G	.	.	MAF_USDA=5.738
NC_035099.1	3376662	.	G	A	.	.	MAF_USDA=1.639
NC_035099.1	3376732	.	C	A	.	.	MAF_INRAE=37.975;MAF_USDA=24.118
NC_035099.1	3376916	.	C	A	.	.	MAF_USDA=2.941
NC_035099.1	3376929	.	A	T,C	.	.	MAF_INRAE=10.526
NC_035099.1	3376931	.	G	A	.	.	MAF_INRAE=5.0;MAF_USDA=1.765
NC_035099.1	3376950	.	A	G	.	.	MAF_USDA=4.918
NC_035099.1	3377130	.	TCCCCCCCA	TCCCCCCCC	.	.	MAF_USDA=20.833
NC_035099.1	3377138	.	A	C	.	.	MAF_INRAE=22.152
NC_035099.1	3377145	.	C	G	.	.	MAF_INRAE=8.861;MAF_USDA=5.882
NC_035099.1	3377346	.	G	A	.	.	MAF_INRAE=25.949;MAF_USDA=22.353
NC_035099.1	3377370	.	T	G	.	.	MAF_INRAE=1.667
NC_035099.1	3377408	.	G	A	.	.	MAF_USDA=3.279
NC_035099.1	3377688	.	C	A	.	.	MAF_USDA=4.918
NC_035099.1	3377709	.	A	C	.	.	MAF_USDA=2.941
NC_035099.1	3377712	.	G	A	.	.	MAF_INRAE=38.608;MAF_USDA=24.118
NC_035099.1	3377902	.	G	T	.	.	MAF_USDA=2.5
NC_035099.1	3378013	.	C	G	.	.	MAF_USDA=4.167
NC_035099.1	3378737	.	C	A	.	.	MAF_USDA=7.5
NC_035099.1	3378763	.	G	A	.	.	MAF_USDA=3.279
NC_035099.1	3378808	.	C	T	.	.	MAF_USDA=2.941
NC_035099.1	3378888	.	C	T	.	.	MAF_INRAE=5.0;MAF_USDA=1.765
NC_035099.1	3378938	.	G	T	.	.	MAF_INRAE=25.949;MAF_USDA=21.176
NC_035099.1	3378968	.	A	G	.	.	MAF_INRAE=5.0;MAF_USDA=29.412
NC_035099.1	3379056	.	T	G	.	.	MAF_INRAE=22.152;MAF_USDA=9.412
NC_035099.1	3379058	.	T	C	.	.	MAF_INRAE=8.861;MAF_USDA=5.882
NC_035099.1	3379063	.	T	G	.	.	MAF_USDA=4.918
NC_035099.1	3379064	.	C	T	.	.	MAF_USDA=2.941
NC_035099.1	3379092	.	C	G	.	.	MAF_USDA=2.459
NC_035099.1	3379097	.	A	T	.	.	MAF_INRAE=22.152;MAF_USDA=11.176
NC_035099.1	3379224	.	A	T	.	.	MAF_INRAE=25.949;MAF_USDA=22.941
NC_035099.1	3379319	.	G	A	.	.	MAF_USDA=20.833
NC_035099.1	3379394	.	A	T	.	.	MAF_INRAE=21.519;MAF_USDA=8.824
NC_035099.1	3379471	.	T	C	.	.	MAF_USDA=4.167
NC_035099.1	3379535	.	C	T	.	.	MAF_USDA=6.557
NC_035099.1	3379696	.	G	A	.	.	MAF_INRAE=22.152;MAF_USDA=8.824
NC_035099.1	3379815	.	C	G	.	.	MAF_INRAE=22.152;MAF_USDA=8.824
NC_035099.1	3379830	.	G	C	.	.	MAF_INRAE=8.861;MAF_USDA=5.882
NC_035099.1	3379891	.	G	A	.	.	MAF_USDA=2.976
NC_035099.1	3379912	.	T	C	.	.	MAF_INRAE=8.861;MAF_USDA=5.882
NC_035099.1	3379915	.	T	G	.	.	MAF_INRAE=26.582;MAF_USDA=8.235
NC_035099.1	3379989	.	T	A	.	.	MAF_INRAE=1.667
NC_035099.1	3380017	.	A	G	.	.	MAF_USDA=3.279
NC_035099.1	3380189	.	C	T	.	.	MAF_USDA=2.5
NC_035099.1	3380200	.	C	T	.	.	MAF_USDA=6.25
NC_035099.1	3380285	.	C	A	.	.	MAF_INRAE=21.519;MAF_USDA=16.667
NC_035099.1	3380335	.	G	A	.	.	MAF_USDA=2.976
NC_035099.1	3380523	.	C	G	.	.	MAF_INRAE=25.833;MAF_USDA=20.833
NC_035099.1	3380613	.	T	G	.	.	MAF_USDA=1.639
NC_035099.1	3380653	.	C	T	.	.	MAF_USDA=2.459
NC_035099.1	3380663	.	G	A	.	.	MAF_USDA=1.765
NC_035099.1	3380798	.	T	G	.	.	MAF_INRAE=18.987;MAF_USDA=1.176
NC_035099.1	3380853	.	A	T	.	.	MAF_USDA=4.918
NC_035099.1	3380854	.	T	G	.	.	MAF_INRAE=25.833;MAF_USDA=10.588
NC_035099.1	3380859	.	A	T	.	.	MAF_INRAE=22.152;MAF_USDA=8.824
NC_035099.1	3380879	.	A	G	.	.	MAF_INRAE=5.833;MAF_USDA=27.647
NC_035099.1	3380891	.	C	T	.	.	MAF_INRAE=5.0;MAF_USDA=1.765
NC_035099.1	3380907	.	C	T	.	.	MAF_USDA=4.167
NC_035099.1	3380965	.	C	T	.	.	MAF_INRAE=25.949;MAF_USDA=22.941
NC_035099.1	3380993	.	T	C	.	.	MAF_INRAE=1.667
NC_035099.1	3381009	.	A	G	.	.	MAF_USDA=5.738
NC_035099.1	3381027	.	C	A	.	.	MAF_INRAE=5.0;MAF_USDA=22.941
NC_035099.1	3381127	.	T	A	.	.	MAF_INRAE=1.667
NC_035099.1	3381319	.	G	T	.	.	MAF_INRAE=26.582;MAF_USDA=22.353
NC_035099.1	3381370	.	G	T	.	.	MAF_INRAE=6.667;MAF_USDA=1.639
NC_035099.1	3381395	.	C	T	.	.	MAF_USDA=5.738
NC_035099.1	3381423	.	C	A	.	.	MAF_INRAE=25.949;MAF_USDA=38.235
NC_035099.1	3381550	.	C	T	.	.	MAF_INRAE=5.0;MAF_USDA=27.647
NC_035099.1	3381557	.	C	T	.	.	MAF_INRAE=22.152;MAF_USDA=11.176
NC_035099.1	3381692	.	A	G	.	.	MAF_INRAE=5.0;MAF_USDA=22.619
NC_035099.1	3381737	.	T	G	.	.	MAF_INRAE=22.152;MAF_USDA=7.738
NC_035099.1	3381750	.	T	G	.	.	MAF_INRAE=5.0;MAF_USDA=26.471
NC_035099.1	3381800	.	C	T	.	.	MAF_INRAE=22.152;MAF_USDA=10.588
NC_035099.1	3381872	.	A	T	.	.	MAF_USDA=3.279
NC_035099.1	3381878	.	A	T	.	.	MAF_INRAE=22.152;MAF_USDA=10.0
NC_035099.1	3381917	.	C	T	.	.	MAF_USDA=1.786
NC_035099.1	3381946	.	A	G	.	.	MAF_INRAE=8.861;MAF_USDA=5.882
NC_035099.1	3381961	.	G	A	.	.	MAF_INRAE=26.582;MAF_USDA=5.882
NC_035099.1	3382031	.	C	T	.	.	MAF_USDA=4.098
NC_035099.1	3382082	.	C	T	.	.	MAF_USDA=29.167
NC_035099.1	3382125	.	A	G	.	.	MAF_INRAE=23.418;MAF_USDA=10.0
NC_035099.1	3382153	.	C	A	.	.	MAF_USDA=2.941
NC_035099.1	3382156	.	G	A	.	.	MAF_USDA=1.639
NC_035099.1	3382194	.	C	A	.	.	MAF_USDA=2.459
NC_035099.1	3382326	.	G	C	.	.	MAF_USDA=4.098
NC_035099.1	3382336	.	G	A	.	.	MAF_USDA=4.918
NC_035099.1	3382450	.	A	T	.	.	MAF_USDA=2.083
NC_035099.1	3382453	.	C	T	.	.	MAF_USDA=1.639
NC_035099.1	3382455	.	A	C	.	.	MAF_USDA=4.098
NC_035099.1	3382458	.	G	T	.	.	MAF_INRAE=5.0;MAF_USDA=27.647
NC_035099.1	3382467	.	T	C	.	.	MAF_INRAE=22.152;MAF_USDA=10.0
NC_035099.1	3382482	.	G	C	.	.	MAF_INRAE=22.152;MAF_USDA=8.235
NC_035099.1	3382538	.	T	A	.	.	MAF_INRAE=18.987;MAF_USDA=1.176
NC_035099.1	3382555	.	T	A	.	.	MAF_USDA=1.639
NC_035099.1	3382666	.	A	T	.	.	MAF_USDA=26.506
NC_035099.1	3382741	.	G	A	.	.	MAF_USDA=2.439
NC_035099.1	3382784	.	G	A	.	.	MAF_USDA=5.932
NC_035099.1	3382798	.	G	A	.	.	MAF_USDA=2.469
NC_035099.1	3382846	.	A	T	.	.	MAF_USDA=26.22
NC_035099.1	3382873	.	C	T	.	.	MAF_USDA=14.024
NC_035099.1	3382910	.	C	G	.	.	MAF_USDA=23.78
NC_035099.1	3383017	.	G	A	.	.	MAF_USDA=25.61
NC_035099.1	3383044	.	T	G	.	.	MAF_USDA=6.522
NC_035099.1	3383054	.	C	G	.	.	MAF_USDA=11.585
NC_035099.1	3383063	.	C	G	.	.	MAF_USDA=3.049
NC_035099.1	3383078	.	C	A	.	.	MAF_USDA=3.39
NC_035099.1	3383180	.	G	A	.	.	MAF_USDA=2.439
NC_035099.1	3383206	.	A	C	.	.	MAF_USDA=6.78
NC_035099.1	3383224	.	C	T	.	.	MAF_USDA=23.78
NC_035099.1	3383255	.	C	A	.	.	MAF_USDA=23.913
NC_035099.1	3383257	.	T	C	.	.	MAF_USDA=21.341
NC_035099.1	3383354	.	G	T	.	.	MAF_INRAE=37.975;MAF_USDA=23.529
NC_035099.1	3383412	.	G	T	.	.	MAF_INRAE=36.842;MAF_USDA=28.824
NC_035099.1	3383418	.	C	A	.	.	MAF_INRAE=39.241;MAF_USDA=39.881
NC_035099.1	3383450	.	C	A	.	.	MAF_USDA=1.786
NC_035099.1	3383489	.	T	C	.	.	MAF_USDA=5.294
NC_035099.1	3383497	.	G	A	.	.	MAF_INRAE=8.861;MAF_USDA=5.882
NC_035099.1	3383515	.	T	A	.	.	MAF_INRAE=22.152;MAF_USDA=8.235
NC_035099.1	3383521	.	G	T	.	.	MAF_USDA=2.459
NC_035099.1	3383626	.	C	T	.	.	MAF_INRAE=39.241;MAF_USDA=24.706
NC_035099.1	3383719	.	T	C	.	.	MAF_USDA=1.765
NC_035099.1	3383801	.	G	C	.	.	MAF_USDA=4.918
NC_035099.1	3383863	.	C	T	.	.	MAF_USDA=1.639
NC_035099.1	3383882	.	G	A	.	.	MAF_USDA=1.765
NC_035099.1	3383925	.	G	T	.	.	MAF_INRAE=8.861;MAF_USDA=5.882
NC_035099.1	3384012	.	G	T	.	.	MAF_USDA=1.765
NC_035099.1	3384077	.	T	A	.	.	MAF_INRAE=5.0;MAF_USDA=22.941
NC_035099.1	3384127	.	G	A	.	.	MAF_INRAE=21.519;MAF_USDA=10.0
NC_035099.1	3384150	.	C	T	.	.	MAF_USDA=5.882
NC_035099.1	3384183	.	TTCAA	TTCAC	.	.	MAF_USDA=22.917
NC_035099.1	3384197	.	G	A	.	.	MAF_USDA=1.639
NC_035099.1	3384204	.	TG	TT	.	.	MAF_USDA=14.583
NC_035099.1	3384205	.	G	T	.	.	MAF_INRAE=22.785;MAF_USDA=5.738
NC_035099.1	3384231	.	C	T	.	.	MAF_INRAE=22.785;MAF_USDA=16.667
NC_035099.1	3384404	.	G	A	.	.	MAF_INRAE=2.5
NC_035099.1	3384458	.	T	C	.	.	MAF_INRAE=5.0;MAF_USDA=21.176
NC_035099.1	3384490	.	G	A	.	.	MAF_USDA=4.118
NC_035099.1	3384506	.	C	T	.	.	MAF_USDA=5.738
NC_035099.1	3384514	.	C	A	.	.	MAF_USDA=1.765
NC_035099.1	3384557	.	T	G	.	.	MAF_USDA=4.098
NC_035099.1	3384589	.	A	G	.	.	MAF_USDA=2.941
NC_035099.1	3384596	.	A	G	.	.	MAF_USDA=1.765
NC_035099.1	3384626	.	A	G	.	.	MAF_USDA=2.459
NC_035099.1	3384627	.	C	T	.	.	MAF_USDA=2.459
NC_035099.1	3384629	.	C	G	.	.	MAF_USDA=2.459
NC_035099.1	3384640	.	T	C	.	.	MAF_USDA=2.459
NC_035099.1	3384641	.	A	C	.	.	MAF_USDA=8.197
NC_035099.1	3384646	.	C	T	.	.	MAF_INRAE=25.949;MAF_USDA=18.235
NC_035099.1	3384699	.	A	T	.	.	MAF_USDA=8.197
NC_035099.1	3384705	.	G	A	.	.	MAF_USDA=9.412
NC_035099.1	3384732	.	T	A	.	.	MAF_INRAE=22.152;MAF_USDA=8.235
NC_035099.1	3384774	.	T	G	.	.	MAF_USDA=11.475
NC_035099.1	3384788	.	T	G	.	.	MAF_USDA=9.016
NC_035099.1	3384789	.	G	A	.	.	MAF_USDA=7.377
NC_035099.1	3384793	.	T	A	.	.	MAF_USDA=7.377
NC_035099.1	3384795	.	C	A	.	.	MAF_USDA=5.738
NC_035099.1	3384798	.	A	T	.	.	MAF_USDA=8.197
NC_035099.1	3384803	.	G	T	.	.	MAF_USDA=6.557
NC_035099.1	3384838	.	T	C	.	.	MAF_USDA=5.882
NC_035099.1	3384888	.	C	T	.	.	MAF_USDA=2.459
NC_035099.1	3384936	.	G	A	.	.	MAF_INRAE=21.519;MAF_USDA=8.824
NC_035099.1	3384988	.	A	G	.	.	MAF_INRAE=5.833;MAF_USDA=27.647
NC_035099.1	3385005	.	C	A	.	.	MAF_USDA=2.459
NC_035099.1	3385025	.	T	C	.	.	MAF_INRAE=26.582;MAF_USDA=8.824
NC_035099.1	3385029	.	G	A	.	.	MAF_INRAE=30.0;MAF_USDA=9.412
NC_035099.1	3385099	.	T	G	.	.	MAF_INRAE=22.152;MAF_USDA=10.588
NC_035099.1	3385113	.	T	C	.	.	MAF_INRAE=22.152;MAF_USDA=8.824
NC_035099.1	3385144	.	A	T	.	.	MAF_INRAE=38.608
NC_035099.1	3385152	.	A	T	.	.	MAF_INRAE=20.253
NC_035099.1	3385154	.	A	T	.	.	MAF_INRAE=25.833;MAF_USDA=20.833
NC_035099.1	3385155	.	G	T	.	.	MAF_INRAE=2.5
NC_035099.1	3385213	.	C	T	.	.	MAF_USDA=1.639
NC_035099.1	3385224	.	T	G	.	.	MAF_USDA=3.279
NC_035099.1	3385227	.	T	C	.	.	MAF_USDA=3.279
NC_035099.1	3385295	.	A	T	.	.	MAF_INRAE=20.253;MAF_USDA=14.583
NC_035099.1	3385383	.	C	A	.	.	MAF_USDA=4.167
NC_035099.1	3385443	.	G	T	.	.	MAF_USDA=2.459
NC_035099.1	3385640	.	A	G	.	.	MAF_INRAE=5.0;MAF_USDA=21.765
NC_035099.1	3385663	.	G	T	.	.	MAF_USDA=2.459
NC_035099.1	3385763	.	C	A	.	.	MAF_USDA=1.765
NC_035099.1	3385808	.	A	T	.	.	MAF_INRAE=5.0;MAF_USDA=26.471
NC_035099.1	3385809	.	T	G	.	.	MAF_INRAE=5.0;MAF_USDA=26.471
NC_035099.1	3385989	.	A	C	.	.	MAF_INRAE=4.167;MAF_USDA=23.81
NC_035099.1	3386035	.	G	A	.	.	MAF_INRAE=21.519;MAF_USDA=11.176
NC_035099.1	3386086	.	G	T	.	.	MAF_USDA=1.639
NC_035099.1	3386126	.	A	G	.	.	MAF_USDA=5.882
NC_035099.1	3386153	.	C	T	.	.	MAF_INRAE=38.608;MAF_USDA=27.059
NC_035099.1	3386207	.	T	C	.	.	MAF_INRAE=5.0;MAF_USDA=23.529
NC_035099.1	3386282	.	G	C	.	.	MAF_USDA=1.639
NC_035099.1	3386287	.	C	A	.	.	MAF_USDA=1.765
NC_035099.1	3386296	.	A	G	.	.	MAF_INRAE=22.152;MAF_USDA=9.412
NC_035099.1	3386302	.	A	C	.	.	MAF_INRAE=22.152;MAF_USDA=11.176
NC_035099.1	3386323	.	A	C	.	.	MAF_USDA=5.0
NC_035099.1	3386324	.	A	G	.	.	MAF_USDA=20.833
NC_035099.1	3386339	.	T	A	.	.	MAF_USDA=1.639
NC_035099.1	3386371	.	G	A	.	.	MAF_INRAE=5.0;MAF_USDA=1.765
NC_035099.1	3386478	.	T	C	.	.	MAF_USDA=4.918
NC_035099.1	3386514	.	C	A	.	.	MAF_USDA=5.738
NC_035099.1	3386517	.	A	C	.	.	MAF_USDA=4.167
NC_035099.1	3386682	.	G	C	.	.	MAF_USDA=2.459
NC_035099.1	3386685	.	C	T	.	.	MAF_INRAE=22.152;MAF_USDA=11.176
NC_035099.1	3386723	.	G	A	.	.	MAF_USDA=1.639
NC_035099.1	3386771	.	G	T	.	.	MAF_USDA=1.765
NC_035099.1	3386841	.	G	A	.	.	MAF_INRAE=22.152;MAF_USDA=10.0
NC_035099.1	3386867	.	G	A	.	.	MAF_INRAE=1.667;MAF_USDA=3.279
NC_035099.1	3386922	.	T	A	.	.	MAF_USDA=1.639
NC_035099.1	3386935	.	C	A	.	.	MAF_USDA=2.5
NC_035099.1	3386937	.	T	C	.	.	MAF_INRAE=22.152;MAF_USDA=9.412
NC_035099.1	3386947	.	A	T	.	.	MAF_INRAE=22.152;MAF_USDA=11.176
NC_035099.1	3386986	.	T	G	.	.	MAF_USDA=2.083
NC_035099.1	3386999	.	A	G	.	.	MAF_USDA=2.083
NC_035099.1	3387006	.	T	A	.	.	MAF_USDA=24.118
NC_035099.1	3387015	.	C	A	.	.	MAF_INRAE=8.861;MAF_USDA=6.548
NC_035099.1	3387117	.	T	G	.	.	MAF_USDA=1.639
NC_035099.1	3387237	.	C	T	.	.	MAF_USDA=1.639
NC_035099.1	3387284	.	T	C	.	.	MAF_INRAE=5.833;MAF_USDA=23.529
NC_035099.1	3387285	.	G	A	.	.	MAF_USDA=4.098
NC_035099.1	3387325	.	G	T	.	.	MAF_INRAE=20.886;MAF_USDA=11.176
NC_035099.1	3387455	.	T	C	.	.	MAF_INRAE=5.0;MAF_USDA=27.059
NC_035099.1	3387504	.	T	A	.	.	MAF_INRAE=37.975;MAF_USDA=24.118
NC_035099.1	3387607	.	G	T	.	.	MAF_INRAE=8.861;MAF_USDA=5.882
NC_035099.1	3387683	.	T	A	.	.	MAF_USDA=43.75
NC_035099.1	3387685	.	C	T	.	.	MAF_INRAE=5.0;MAF_USDA=43.75
NC_035099.1	3387693	.	A	T	.	.	MAF_INRAE=5.0;MAF_USDA=43.75
NC_035099.1	3387698	.	A	T	.	.	MAF_INRAE=5.0;MAF_USDA=43.75
NC_035099.1	3387707	.	T	A	.	.	MAF_USDA=43.75
NC_035099.1	3387711	.	A	G	.	.	MAF_INRAE=5.0
NC_035099.1	3387713	.	T	A	.	.	MAF_INRAE=5.0
NC_035099.1	3387718	.	C	T	.	.	MAF_USDA=2.459
NC_035099.1	3387790	.	C	A	.	.	MAF_USDA=1.639
NC_035099.1	3387793	.	A	T	.	.	MAF_INRAE=5.0;MAF_USDA=1.765
NC_035099.1	3387810	.	C	A	.	.	MAF_INRAE=5.0;MAF_USDA=28.235
NC_035099.1	3387896	.	T	G	.	.	MAF_INRAE=5.0;MAF_USDA=1.765
NC_035099.1	3387993	.	C	A	.	.	MAF_USDA=4.918
NC_035099.1	3388007	.	C	T	.	.	MAF_INRAE=22.785;MAF_USDA=9.412
NC_035099.1	3388010	.	A	G	.	.	MAF_USDA=1.639
NC_035099.1	3388040	.	C	T	.	.	MAF_INRAE=22.152;MAF_USDA=13.529
NC_035099.1	3388043	.	T	C	.	.	MAF_INRAE=25.833;MAF_USDA=16.667
NC_035099.1	3388125	.	A	G	.	.	MAF_INRAE=20.253;MAF_USDA=14.583
NC_035099.1	3388188	.	G	A	.	.	MAF_INRAE=22.152;MAF_USDA=11.765
NC_035099.1	3388238	.	G	T	.	.	MAF_INRAE=22.152;MAF_USDA=11.176
NC_035099.1	3388263	.	T	C	.	.	MAF_INRAE=22.785;MAF_USDA=11.765
NC_035099.1	3388302	.	C	A	.	.	MAF_INRAE=22.152;MAF_USDA=11.765
NC_035099.1	3388323	.	G	A	.	.	MAF_USDA=2.353
NC_035099.1	3388365	.	G	A	.	.	MAF_INRAE=22.152;MAF_USDA=9.412
NC_035099.1	3388463	.	G	T	.	.	MAF_INRAE=26.582;MAF_USDA=21.765
NC_035099.1	3388523	.	A	C	.	.	MAF_INRAE=22.152;MAF_USDA=11.176
NC_035099.1	3388741	.	C	T	.	.	MAF_USDA=6.557
NC_035099.1	3388775	.	T	C	.	.	MAF_INRAE=20.886;MAF_USDA=10.588
NC_035099.1	3388799	.	G	A	.	.	MAF_USDA=1.639
NC_035099.1	3388850	.	G	A	.	.	MAF_USDA=6.557
NC_035099.1	3388926	.	G	C	.	.	MAF_INRAE=10.526;MAF_USDA=9.016
NC_035099.1	3388930	.	G	T	.	.	MAF_INRAE=26.582;MAF_USDA=30.0
NC_035099.1	3388939	.	C	T	.	.	MAF_USDA=1.639
NC_035099.1	3388944	.	C	A	.	.	MAF_USDA=5.738
NC_035099.1	3388977	.	G	A	.	.	MAF_USDA=4.918
NC_035099.1	3389031	.	C	T	.	.	MAF_INRAE=6.667;MAF_USDA=1.639
NC_035099.1	3389035	.	G	T	.	.	MAF_INRAE=6.667
NC_035099.1	3389090	.	C	T	.	.	MAF_USDA=4.098
NC_035099.1	3389120	.	A	G	.	.	MAF_USDA=5.738
NC_035099.1	3389341	.	A	G	.	.	MAF_INRAE=5.0;MAF_USDA=17.857
NC_035099.1	3389411	.	T	G	.	.	MAF_USDA=1.765
NC_035099.1	3389422	.	T	G	.	.	MAF_INRAE=24.051;MAF_USDA=20.588
NC_035099.1	3389423	.	G	T	.	.	MAF_USDA=3.279
NC_035099.1	3389455	.	C	T	.	.	MAF_INRAE=22.152;MAF_USDA=17.262
NC_035099.1	3389510	.	G	T	.	.	MAF_INRAE=36.842;MAF_USDA=24.118
NC_035099.1	3389532	.	C	T	.	.	MAF_USDA=1.639
NC_035099.1	3389628	.	A	T	.	.	MAF_USDA=20.833
NC_035099.1	3389854	.	T	C	.	.	MAF_INRAE=22.152;MAF_USDA=17.059
NC_035099.1	3389890	.	G	A	.	.	MAF_USDA=1.765
NC_035099.1	3389922	.	T	A	.	.	MAF_INRAE=22.785;MAF_USDA=23.529
NC_035099.1	3389945	.	C	T	.	.	MAF_USDA=1.639
NC_035099.1	3389987	.	G	A	.	.	MAF_INRAE=22.785;MAF_USDA=3.529
NC_035099.1	3390038	.	T	G	.	.	MAF_USDA=10.656
NC_035099.1	3390062	.	G	C	.	.	MAF_INRAE=23.418;MAF_USDA=21.765
NC_035099.1	3390135	.	C	A	.	.	MAF_USDA=2.459
NC_035099.1	3390170	.	T	C	.	.	MAF_INRAE=22.152;MAF_USDA=18.235
NC_035099.1	3390202	.	C	A	.	.	MAF_USDA=1.639
NC_035099.1	3390294	.	C	T	.	.	MAF_USDA=5.738
NC_035099.1	3390306	.	C	T	.	.	MAF_INRAE=18.987;MAF_USDA=1.176
NC_035099.1	3390368	.	T	A	.	.	MAF_USDA=1.639
NC_035099.1	3390380	.	T	A	.	.	MAF_USDA=1.765
NC_035099.1	3390542	.	A	C	.	.	MAF_INRAE=22.152;MAF_USDA=17.262
NC_035099.1	3390559	.	C	T	.	.	MAF_INRAE=8.861;MAF_USDA=5.952
NC_035099.1	3390590	.	G	A	.	.	MAF_USDA=2.083
NC_035099.1	3390692	.	G	A	.	.	MAF_USDA=27.083
NC_035099.1	3390780	.	G	A	.	.	MAF_INRAE=10.526;MAF_USDA=4.118
NC_035099.1	3390816	.	G	C	.	.	MAF_INRAE=22.785;MAF_USDA=18.824
NC_035099.1	3390859	.	G	A	.	.	MAF_INRAE=8.228;MAF_USDA=5.882
NC_035099.1	3391035	.	T	G	.	.	MAF_USDA=5.738
NC_035099.1	3391046	.	G	A	.	.	MAF_INRAE=4.167;MAF_USDA=1.639
NC_035099.1	3391179	.	T	C	.	.	MAF_INRAE=22.785;MAF_USDA=17.647
NC_035099.1	3391408	.	C	T	.	.	MAF_INRAE=22.152;MAF_USDA=17.647
NC_035099.1	3391410	.	T	C	.	.	MAF_USDA=1.765
NC_035099.1	3391415	.	T	C	.	.	MAF_INRAE=8.861;MAF_USDA=8.235
NC_035099.1	3391485	.	G	A	.	.	MAF_USDA=1.639
NC_035099.1	3391607	.	C	T	.	.	MAF_INRAE=22.785;MAF_USDA=25.0
NC_035099.1	3391645	.	C	T	.	.	MAF_USDA=1.639
NC_035099.1	3391762	.	C	T	.	.	MAF_INRAE=1.667
NC_035099.1	3391764	.	A	T	.	.	MAF_INRAE=1.667
NC_035099.1	3391783	.	C	T	.	.	MAF_USDA=1.639
NC_035099.1	3391907	.	G	T	.	.	MAF_INRAE=41.772;MAF_USDA=31.176
NC_035099.1	3391944	.	G	T	.	.	MAF_INRAE=22.785;MAF_USDA=27.059
NC_035099.1	3391949	.	G	A	.	.	MAF_USDA=2.083
NC_035099.1	3391954	.	T	C	.	.	MAF_INRAE=41.772;MAF_USDA=31.176
NC_035099.1	3392147	.	G	A	.	.	MAF_INRAE=20.253;MAF_USDA=14.583
NC_035099.1	3392319	.	A	G	.	.	MAF_USDA=1.765
NC_035099.1	3392321	.	G	A	.	.	MAF_USDA=1.765
NC_035099.1	3392332	.	T	A	.	.	MAF_INRAE=27.215
NC_035099.1	3392339	.	C	T	.	.	MAF_INRAE=10.526;MAF_USDA=2.459
NC_035099.1	3392364	.	A	C	.	.	MAF_INRAE=37.975;MAF_USDA=23.529
NC_035099.1	3392370	.	C	A	.	.	MAF_USDA=2.459
NC_035099.1	3392443	.	C	A	.	.	MAF_INRAE=27.5;MAF_USDA=20.833
NC_035099.1	3392520	.	A	G	.	.	MAF_INRAE=4.167
NC_035099.1	3392537	.	C	T	.	.	MAF_USDA=1.639
NC_035099.1	3392603	.	C	T	.	.	MAF_USDA=3.279
NC_035099.1	3392604	.	G	A	.	.	MAF_USDA=1.639
NC_035099.1	3392630	.	T	C	.	.	MAF_USDA=4.167
NC_035099.1	3392644	.	G	T	.	.	MAF_INRAE=10.526;MAF_USDA=2.459
NC_035099.1	3392671	.	G	C	.	.	MAF_INRAE=5.833
NC_035099.1	3392672	.	A	C	.	.	MAF_INRAE=5.833;MAF_USDA=24.59
NC_035099.1	3392901	.	G	A	.	.	MAF_USDA=9.016
NC_035099.1	3392907	.	T	G	.	.	MAF_INRAE=22.785;MAF_USDA=25.294
NC_035099.1	3392954	.	T	C	.	.	MAF_USDA=1.765
NC_035099.1	3392966	.	C	A	.	.	MAF_USDA=20.833
NC_035099.1	3393031	.	G	A	.	.	MAF_INRAE=41.772;MAF_USDA=31.765
NC_035099.1	3393176	.	A	C	.	.	MAF_INRAE=1.667
NC_035099.1	3393190	.	G	C	.	.	MAF_USDA=1.639
NC_035099.1	3393255	.	A	T	.	.	MAF_INRAE=27.215;MAF_USDA=44.118
NC_035099.1	3393278	.	A	C	.	.	MAF_USDA=2.459
NC_035099.1	3393324	.	G	A	.	.	MAF_INRAE=31.013
NC_035099.1	3393326	.	G	T	.	.	MAF_USDA=4.098
NC_035099.1	3393330	.	A	G	.	.	MAF_INRAE=38.608;MAF_USDA=41.667
NC_035099.1	3393433	.	G	A	.	.	MAF_USDA=1.639
NC_035099.1	3393472	.	G	A	.	.	MAF_INRAE=41.139;MAF_USDA=31.176
NC_035099.1	3393526	.	G	A	.	.	MAF_USDA=1.639
NC_035099.1	3393598	.	T	A	.	.	MAF_USDA=2.083
NC_035099.1	3393600	.	C	A	.	.	MAF_INRAE=36.842;MAF_USDA=25.882
NC_035099.1	3393649	.	G	A	.	.	MAF_USDA=5.882
NC_035099.1	3393674	.	G	A	.	.	MAF_INRAE=22.785;MAF_USDA=12.353
NC_035099.1	3393810	.	G	T	.	.	MAF_INRAE=18.987;MAF_USDA=2.459
NC_035099.1	3393825	.	G	A	.	.	MAF_INRAE=41.139;MAF_USDA=28.235
NC_035099.1	3393902	.	A	G	.	.	MAF_INRAE=32.278;MAF_USDA=24.706
NC_035099.1	3393903	.	G	T	.	.	MAF_INRAE=30.833;MAF_USDA=23.529
NC_035099.1	3393974	.	T	A	.	.	MAF_USDA=4.918
NC_035099.1	3394051	.	C	T	.	.	MAF_INRAE=23.333;MAF_USDA=5.882
NC_035099.1	3394105	.	G	A	.	.	MAF_INRAE=22.152;MAF_USDA=16.667
NC_035099.1	3394109	.	A	T	.	.	MAF_INRAE=10.526;MAF_USDA=7.059
NC_035099.1	3394121	.	G	T	.	.	MAF_USDA=8.824
NC_035099.1	3394392	.	C	T	.	.	MAF_INRAE=10.526;MAF_USDA=4.706
NC_035099.1	3394396	.	T	A	.	.	MAF_USDA=2.459
NC_035099.1	3394397	.	A	G	.	.	MAF_INRAE=5.0;MAF_USDA=23.77
NC_035099.1	3394454	.	C	T	.	.	MAF_USDA=2.459
NC_035099.1	3394718	.	G	T	.	.	MAF_INRAE=5.0;MAF_USDA=1.807
NC_035099.1	3394739	.	G	A	.	.	MAF_USDA=1.639
NC_035099.1	3394826	.	A	G	.	.	MAF_USDA=1.765
NC_035099.1	3394883	.	C	T	.	.	MAF_USDA=2.083
NC_035099.1	3394907	.	A	G	.	.	MAF_USDA=4.167
NC_035099.1	3394956	.	C	T	.	.	MAF_USDA=1.639
NC_035099.1	3395010	.	A	G	.	.	MAF_USDA=9.836
NC_035099.1	3395127	.	T	C	.	.	MAF_INRAE=22.152;MAF_USDA=11.765
NC_035099.1	3395128	.	G	C	.	.	MAF_USDA=1.639
NC_035099.1	3395166	.	T	C	.	.	MAF_INRAE=27.215;MAF_USDA=45.294
NC_035099.1	3395284	.	T	C	.	.	MAF_USDA=4.918
NC_035099.1	3395330	.	G	T	.	.	MAF_INRAE=27.215;MAF_USDA=45.294
NC_035099.1	3395355	.	G	A	.	.	MAF_INRAE=37.975;MAF_USDA=25.294
NC_035099.1	3395452	.	A	C	.	.	MAF_USDA=1.639
NC_035099.1	3395465	.	T	C	.	.	MAF_INRAE=27.215;MAF_USDA=41.765
NC_035099.1	3395476	.	G	T	.	.	MAF_USDA=4.918
NC_035099.1	3395480	.	A	T	.	.	MAF_INRAE=22.152;MAF_USDA=16.667
NC_035099.1	3395700	.	A	G	.	.	MAF_INRAE=31.013;MAF_USDA=22.353
NC_035099.1	3395812	.	G	A	.	.	MAF_INRAE=22.785;MAF_USDA=9.412
NC_035099.1	3396004	.	C	A	.	.	MAF_INRAE=26.582;MAF_USDA=41.176
NC_035099.1	3396006	.	G	T	.	.	MAF_INRAE=27.5;MAF_USDA=20.0
NC_035099.1	3396034	.	C	T	.	.	MAF_USDA=1.765
NC_035099.1	3396153	.	T	C	.	.	MAF_INRAE=26.582;MAF_USDA=42.353
NC_035099.1	3396156	.	A	T	.	.	MAF_INRAE=27.5;MAF_USDA=11.176
NC_035099.1	3396217	.	C	T	.	.	MAF_USDA=5.833
NC_035099.1	3396218	.	G	A	.	.	MAF_USDA=1.667
NC_035099.1	3396221	.	G	C	.	.	MAF_INRAE=27.215;MAF_USDA=44.643
NC_035099.1	3396255	.	C	T	.	.	MAF_USDA=1.639
NC_035099.1	3396259	.	C	A	.	.	MAF_INRAE=39.241;MAF_USDA=24.118
NC_035099.1	3396399	.	G	T	.	.	MAF_INRAE=22.152;MAF_USDA=16.667
NC_035099.1	3396503	.	G	A	.	.	MAF_INRAE=37.975;MAF_USDA=23.529
NC_035099.1	3396521	.	C	T	.	.	MAF_INRAE=8.228;MAF_USDA=5.882
NC_035099.1	3396584	.	T	G	.	.	MAF_INRAE=10.526;MAF_USDA=4.918
NC_035099.1	3396592	.	A	G	.	.	MAF_INRAE=32.911;MAF_USDA=24.118
NC_035099.1	3396627	.	C	T	.	.	MAF_USDA=2.353
NC_035099.1	3396629	.	T	C	.	.	MAF_USDA=2.459
NC_035099.1	3396670	.	C	T	.	.	MAF_USDA=3.279
NC_035099.1	3396701	.	A	T	.	.	MAF_INRAE=27.215;MAF_USDA=45.294
NC_035099.1	3396807	.	A	T	.	.	MAF_INRAE=2.5
NC_035099.1	3396837	.	A	T	.	.	MAF_INRAE=27.215;MAF_USDA=45.882
NC_035099.1	3396894	.	T	C	.	.	MAF_INRAE=10.526;MAF_USDA=2.459
NC_035099.1	3396900	.	G	T	.	.	MAF_INRAE=41.772;MAF_USDA=33.529
NC_035099.1	3397022	.	A	T	.	.	MAF_USDA=1.765
NC_035099.1	3397049	.	G	A	.	.	MAF_USDA=4.098
NC_035099.1	3397110	.	G	A	.	.	MAF_USDA=5.738
NC_035099.1	3397146	.	C	T	.	.	MAF_USDA=1.639
NC_035099.1	3397194	.	T	C	.	.	MAF_USDA=1.639
NC_035099.1	3397203	.	T	A	.	.	MAF_USDA=1.667
NC_035099.1	3397287	.	T	G	.	.	MAF_INRAE=31.013;MAF_USDA=21.176
NC_035099.1	3397419	.	G	A	.	.	MAF_INRAE=10.526;MAF_USDA=7.059
NC_035099.1	3397448	.	G	T	.	.	MAF_USDA=2.083
NC_035099.1	3397638	.	G	A	.	.	MAF_USDA=9.016
NC_035099.1	3397730	.	G	T	.	.	MAF_INRAE=18.987
NC_035099.1	3397761	.	G	A	.	.	MAF_INRAE=5.833;MAF_USDA=24.59
NC_035099.1	3397786	.	A	T	.	.	MAF_INRAE=10.526;MAF_USDA=5.294
NC_035099.1	3397938	.	G	A	.	.	MAF_INRAE=27.215;MAF_USDA=45.294
NC_035099.1	3398010	.	G	A	.	.	MAF_INRAE=10.526;MAF_USDA=2.459
NC_035099.1	3398011	.	C	A	.	.	MAF_USDA=2.459
NC_035099.1	3398020	.	A	T	.	.	MAF_INRAE=10.526;MAF_USDA=2.459
NC_035099.1	3398022	.	C	G	.	.	MAF_USDA=2.459
NC_035099.1	3398112	.	A	G	.	.	MAF_USDA=4.706
NC_035099.1	3398332	.	G	A	.	.	MAF_INRAE=20.886;MAF_USDA=2.353
NC_035099.1	3398343	.	G	A	.	.	MAF_USDA=4.098
NC_035099.1	3398359	.	G	C	.	.	MAF_USDA=9.836
NC_035099.1	3398400	.	A	C	.	.	MAF_INRAE=5.0;MAF_USDA=1.765
NC_035099.1	3398433	.	C	A	.	.	MAF_INRAE=27.215;MAF_USDA=45.882
NC_035099.1	3398450	.	A	C	.	.	MAF_INRAE=5.833;MAF_USDA=25.41
NC_035099.1	3398456	.	G	A	.	.	MAF_USDA=3.279
NC_035099.1	3398506	.	T	G	.	.	MAF_USDA=2.459
NC_035099.1	3398545	.	G	T	.	.	MAF_USDA=2.083
NC_035099.1	3398753	.	G	A	.	.	MAF_INRAE=1.667
NC_035099.1	3398764	.	C	A	.	.	MAF_INRAE=27.215;MAF_USDA=47.059
NC_035099.1	3398786	.	G	A	.	.	MAF_INRAE=5.833;MAF_USDA=24.59
NC_035099.1	3398820	.	T	A	.	.	MAF_INRAE=5.833
NC_035099.1	3398900	.	G	C	.	.	MAF_USDA=5.294
NC_035099.1	3398905	.	G	T	.	.	MAF_USDA=31.176
NC_035099.1	3398909	.	A	G	.	.	MAF_USDA=47.541
NC_035099.1	3398916	.	T	A	.	.	MAF_INRAE=6.667;MAF_USDA=1.639
NC_035099.1	3398969	.	G	A	.	.	MAF_INRAE=31.013;MAF_USDA=21.176
NC_035099.1	3399027	.	G	A	.	.	MAF_USDA=5.738
NC_035099.1	3399032	.	G	C	.	.	MAF_USDA=5.738
NC_035099.1	3399069	.	T	C	.	.	MAF_USDA=1.639
NC_035099.1	3399188	.	G	A	.	.	MAF_USDA=1.639
NC_035099.1	3399238	.	G	A	.	.	MAF_INRAE=8.861;MAF_USDA=5.882
NC_035099.1	3399300	.	T	C	.	.	MAF_USDA=1.765
NC_035099.1	3399419	.	A	G	.	.	MAF_USDA=2.941
NC_035099.1	3399436	.	G	T	.	.	MAF_USDA=6.25
NC_035099.1	3399442	.	T	C	.	.	MAF_INRAE=27.215;MAF_USDA=46.471
NC_035099.1	3399527	.	A	T	.	.	MAF_USDA=5.294
NC_035099.1	3399529	.	A	T	.	.	MAF_USDA=2.459
NC_035099.1	3399553	.	T	G	.	.	MAF_USDA=1.639
NC_035099.1	3399593	.	G	A	.	.	MAF_USDA=42.353
NC_035099.1	3399594	.	G	A	.	.	MAF_USDA=21.176
NC_035099.1	3399604	.	G	T	.	.	MAF_USDA=24.706
NC_035099.1	3399784	.	T	G	.	.	MAF_INRAE=10.0;MAF_USDA=41.176
NC_035099.1	3399817	.	C	G	.	.	MAF_INRAE=27.215;MAF_USDA=44.118
NC_035099.1	3399881	.	C	T	.	.	MAF_USDA=4.098
NC_035099.1	3399929	.	C	T	.	.	MAF_INRAE=27.215;MAF_USDA=45.882
NC_035099.1	3399939	.	C	T	.	.	MAF_INRAE=22.785;MAF_USDA=26.471
NC_035099.1	3399968	.	C	T	.	.	MAF_INRAE=22.785;MAF_USDA=25.882
NC_035099.1	3400136	.	C	A	.	.	MAF_USDA=1.765
NC_035099.1	3400141	.	C	G	.	.	MAF_USDA=2.459
NC_035099.1	3400159	.	A	C	.	.	MAF_INRAE=34.167;MAF_USDA=43.529
NC_035099.1	3400164	.	G	A	.	.	MAF_INRAE=38.608;MAF_USDA=24.118
NC_035099.1	3400171	.	G	A	.	.	MAF_INRAE=27.215;MAF_USDA=29.167
NC_035099.1	3400196	.	G	A	.	.	MAF_USDA=25.41
NC_035099.1	3400198	.	G	A	.	.	MAF_INRAE=34.167;MAF_USDA=29.167
NC_035099.1	3400210	.	T	G	.	.	MAF_INRAE=41.772;MAF_USDA=31.176
NC_035099.1	3400259	.	A	G	.	.	MAF_INRAE=22.785;MAF_USDA=25.294
NC_035099.1	3400352	.	C	T	.	.	MAF_INRAE=31.013;MAF_USDA=24.118
NC_035099.1	3400484	.	T	G	.	.	MAF_INRAE=38.608;MAF_USDA=24.118
NC_035099.1	3400514	.	G	C	.	.	MAF_INRAE=27.215;MAF_USDA=43.529
NC_035099.1	3400521	.	T	A	.	.	MAF_INRAE=5.833;MAF_USDA=22.951
NC_035099.1	3400541	.	T	C	.	.	MAF_INRAE=27.215;MAF_USDA=44.118
NC_035099.1	3400558	.	G	A	.	.	MAF_INRAE=5.0;MAF_USDA=2.353
NC_035099.1	3400585	.	G	A	.	.	MAF_USDA=3.279
NC_035099.1	3400624	.	C	A	.	.	MAF_USDA=31.25
NC_035099.1	3400625	.	G	T	.	.	MAF_USDA=31.25
NC_035099.1	3400627	.	A	G	.	.	MAF_USDA=29.167
NC_035099.1	3400759	.	T	G	.	.	MAF_INRAE=4.167;MAF_USDA=1.639
NC_035099.1	3400826	.	A	T	.	.	MAF_INRAE=31.646;MAF_USDA=24.118
NC_035099.1	3400886	.	G	T	.	.	MAF_INRAE=22.785;MAF_USDA=20.0
NC_035099.1	3400921	.	T	C	.	.	MAF_INRAE=4.167;MAF_USDA=1.639
NC_035099.1	3400943	.	C	G	.	.	MAF_INRAE=5.263;MAF_USDA=10.588
NC_035099.1	3400981	.	G	T	.	.	MAF_INRAE=27.215;MAF_USDA=44.706
NC_035099.1	3401011	.	T	G	.	.	MAF_INRAE=27.215;MAF_USDA=42.941
NC_035099.1	3401034	.	T	C	.	.	MAF_USDA=1.765
NC_035099.1	3401078	.	T	G	.	.	MAF_INRAE=5.0;MAF_USDA=1.765
NC_035099.1	3401080	.	T	A	.	.	MAF_INRAE=5.0;MAF_USDA=1.765
NC_035099.1	3401102	.	G	A	.	.	MAF_INRAE=46.203;MAF_USDA=47.059
NC_035099.1	3401113	.	G	T	.	.	MAF_INRAE=5.833;MAF_USDA=2.459
NC_035099.1	3401146	.	T	C	.	.	MAF_USDA=2.459
NC_035099.1	3401174	.	A	T	.	.	MAF_INRAE=27.215;MAF_USDA=43.529
NC_035099.1	3401209	.	A	C	.	.	MAF_INRAE=16.456
NC_035099.1	3401210	.	C	A	.	.	MAF_INRAE=18.333
NC_035099.1	3401220	.	C	T	.	.	MAF_USDA=14.583
NC_035099.1	3401221	.	G	T	.	.	MAF_USDA=8.333
NC_035099.1	3401226	.	T	G	.	.	MAF_INRAE=14.557
NC_035099.1	3401227	.	G	T	.	.	MAF_INRAE=15.833
NC_035099.1	3401295	.	G	A	.	.	MAF_INRAE=10.526;MAF_USDA=4.706
NC_035099.1	3401296	.	G	A	.	.	MAF_INRAE=39.873;MAF_USDA=19.412
NC_035099.1	3401385	.	T	A	.	.	MAF_USDA=4.167
NC_035099.1	3401396	.	A	G	.	.	MAF_INRAE=35.833;MAF_USDA=30.588
NC_035099.1	3401400	.	T	G	.	.	MAF_INRAE=3.797;MAF_USDA=4.118
NC_035099.1	3401418	.	A	G	.	.	MAF_USDA=3.279
NC_035099.1	3401441	.	T	C	.	.	MAF_INRAE=38.608;MAF_USDA=20.0
NC_035099.1	3401446	.	C	T	.	.	MAF_USDA=1.639
NC_035099.1	3401466	.	C	A	.	.	MAF_USDA=4.918
NC_035099.1	3401508	.	C	T	.	.	MAF_INRAE=41.139;MAF_USDA=32.143
NC_035099.1	3401545	.	T	G	.	.	MAF_INRAE=5.833;MAF_USDA=23.77
NC_035099.1	3401551	.	T	C	.	.	MAF_INRAE=34.167;MAF_USDA=44.118
NC_035099.1	3401576	.	G	T	.	.	MAF_INRAE=25.949;MAF_USDA=44.706
NC_035099.1	3401618	.	G	A	.	.	MAF_USDA=23.77
NC_035099.1	3401635	.	A	G	.	.	MAF_USDA=12.5
NC_035099.1	3401664	.	C	A	.	.	MAF_INRAE=27.215;MAF_USDA=43.529
NC_035099.1	3401678	.	C	T	.	.	MAF_INRAE=31.646;MAF_USDA=21.176
NC_035099.1	3401680	.	A	G	.	.	MAF_INRAE=35.0;MAF_USDA=21.765
NC_035099.1	3401713	.	C	T	.	.	MAF_USDA=2.083
NC_035099.1	3401715	.	C	T	.	.	MAF_USDA=2.083
NC_035099.1	3401757	.	T	G	.	.	MAF_USDA=2.083
NC_035099.1	3401763	.	A	G	.	.	MAF_INRAE=27.215;MAF_USDA=42.941
NC_035099.1	3401821	.	G	A	.	.	MAF_INRAE=8.861;MAF_USDA=10.0
NC_035099.1	3401840	.	G	T	.	.	MAF_USDA=1.765
NC_035099.1	3401880	.	G	A	.	.	MAF_USDA=1.639
NC_035099.1	3401921	.	G	A	.	.	MAF_USDA=6.557
NC_035099.1	3401975	.	G	T	.	.	MAF_USDA=6.25
NC_035099.1	3401978	.	C	G	.	.	MAF_INRAE=27.215;MAF_USDA=44.118
NC_035099.1	3402128	.	C	A	.	.	MAF_USDA=1.639
NC_035099.1	3402222	.	G	C	.	.	MAF_INRAE=2.5
NC_035099.1	3402231	.	G	A	.	.	MAF_INRAE=5.833;MAF_USDA=24.59
NC_035099.1	3402239	.	A	G	.	.	MAF_INRAE=38.608;MAF_USDA=23.529
NC_035099.1	3402249	.	T	A	.	.	MAF_USDA=2.459
NC_035099.1	3402282	.	C	A	.	.	MAF_INRAE=26.582;MAF_USDA=42.353
NC_035099.1	3402284	.	T	A	.	.	MAF_INRAE=22.5;MAF_USDA=1.176
NC_035099.1	3402304	.	G	A	.	.	MAF_USDA=3.279
NC_035099.1	3402447	.	C	T	.	.	MAF_INRAE=27.215;MAF_USDA=44.706
NC_035099.1	3402468	.	G	A	.	.	MAF_INRAE=22.785;MAF_USDA=27.647
NC_035099.1	3402523	.	A	C	.	.	MAF_INRAE=31.013;MAF_USDA=21.176
NC_035099.1	3402524	.	A	C	.	.	MAF_INRAE=34.167;MAF_USDA=21.176
NC_035099.1	3402525	.	A	C	.	.	MAF_USDA=5.738
NC_035099.1	3402545	.	T	G	.	.	MAF_INRAE=27.215;MAF_USDA=43.529
NC_035099.1	3402583	.	C	T	.	.	MAF_USDA=2.459
NC_035099.1	3402592	.	T	A	.	.	MAF_INRAE=41.772;MAF_USDA=31.765
NC_035099.1	3402600	.	T	C	.	.	MAF_USDA=10.656
NC_035099.1	3402637	.	G	A	.	.	MAF_USDA=1.639
NC_035099.1	3402696	.	C	T	.	.	MAF_USDA=7.377
NC_035099.1	3402756	.	A	G	.	.	MAF_INRAE=20.253;MAF_USDA=5.294
NC_035099.1	3402847	.	A	T	.	.	MAF_USDA=2.083
NC_035099.1	3402877	.	C	G	.	.	MAF_INRAE=5.0;MAF_USDA=23.529
NC_035099.1	3402937	.	A	T	.	.	MAF_INRAE=37.975;MAF_USDA=24.118
NC_035099.1	3402981	.	A	T	.	.	MAF_USDA=2.459
NC_035099.1	3403084	.	A	T	.	.	MAF_INRAE=34.177;MAF_USDA=27.059
NC_035099.1	3403140	.	G	C	.	.	MAF_INRAE=22.785;MAF_USDA=39.412
NC_035099.1	3404815	.	A	C	.	.	MAF_USDA=1.639
NC_035099.1	3404830	.	T	C	.	.	MAF_USDA=23.333
NC_035099.1	3404922	.	A	C	.	.	MAF_INRAE=8.861;MAF_USDA=5.882
NC_035099.1	3404985	.	C	A	.	.	MAF_INRAE=27.215;MAF_USDA=44.118
NC_035099.1	3405040	.	G	T	.	.	MAF_INRAE=35.443;MAF_USDA=22.353
NC_035099.1	3405043	.	G	A	.	.	MAF_USDA=4.918
NC_035099.1	3405090	.	C	T	.	.	MAF_INRAE=6.667;MAF_USDA=1.639
NC_035099.1	3405271	.	T	C	.	.	MAF_INRAE=26.582;MAF_USDA=43.529
NC_035099.1	3405274	.	T	A	.	.	MAF_INRAE=33.333;MAF_USDA=43.529
NC_035099.1	3405454	.	C	A	.	.	MAF_INRAE=27.215;MAF_USDA=44.118
NC_035099.1	3405580	.	C	G	.	.	MAF_USDA=1.786
NC_035099.1	3405587	.	G	A	.	.	MAF_INRAE=27.215;MAF_USDA=44.118
NC_035099.1	3405605	.	A	C	.	.	MAF_INRAE=27.215;MAF_USDA=43.529
NC_035099.1	3405679	.	A	G	.	.	MAF_INRAE=5.0;MAF_USDA=1.176
NC_035099.1	3405752	.	G	T	.	.	MAF_INRAE=10.526;MAF_USDA=5.882
NC_035099.1	3405766	.	T	C	.	.	MAF_INRAE=20.253
NC_035099.1	3405772	.	T	G	.	.	MAF_USDA=3.279
NC_035099.1	3405788	.	A	C	.	.	MAF_INRAE=3.797;MAF_USDA=4.098
NC_035099.1	3405802	.	A	C	.	.	MAF_INRAE=5.833;MAF_USDA=22.131
NC_035099.1	3405883	.	A	T	.	.	MAF_INRAE=5.833
NC_035099.1	3405894	.	T	C	.	.	MAF_USDA=2.459
NC_035099.1	3405915	.	C	T	.	.	MAF_USDA=1.639
NC_035099.1	3405916	.	C	A	.	.	MAF_INRAE=21.519;MAF_USDA=22.353
NC_035099.1	3405958	.	A	C	.	.	MAF_INRAE=27.215;MAF_USDA=45.294
NC_035099.1	3406042	.	G	A	.	.	MAF_USDA=2.083
NC_035099.1	3406115	.	C	T	.	.	MAF_INRAE=19.62;MAF_USDA=14.583
NC_035099.1	3406123	.	G	A	.	.	MAF_INRAE=27.215;MAF_USDA=46.471
NC_035099.1	3406130	.	T	A	.	.	MAF_INRAE=22.785;MAF_USDA=26.471
NC_035099.1	3406158	.	A	C	.	.	MAF_INRAE=34.177;MAF_USDA=22.941
NC_035099.1	3406183	.	T	C	.	.	MAF_USDA=1.639
NC_035099.1	3406199	.	A	C	.	.	MAF_USDA=3.279
NC_035099.1	3406201	.	T	G	.	.	MAF_INRAE=34.177;MAF_USDA=22.941
NC_035099.1	3406238	.	A	T	.	.	MAF_INRAE=22.785;MAF_USDA=25.882
NC_035099.1	3406246	.	C	T	.	.	MAF_USDA=2.459
NC_035099.1	3406275	.	G	A	.	.	MAF_USDA=5.294
NC_035099.1	3406323	.	C	T	.	.	MAF_INRAE=39.241;MAF_USDA=29.412
NC_035099.1	3406362	.	C	G	.	.	MAF_USDA=1.639
NC_035099.1	3406422	.	C	T	.	.	MAF_USDA=3.279
NC_035099.1	3406451	.	G	A	.	.	MAF_USDA=2.083
NC_035099.1	3406485	.	T	A	.	.	MAF_INRAE=5.833
NC_035099.1	3406664	.	G	A	.	.	MAF_INRAE=5.833;MAF_USDA=17.059
NC_035099.1	3406683	.	C	A	.	.	MAF_USDA=2.083
NC_035099.1	3406685	.	G	A	.	.	MAF_USDA=1.639
NC_035099.1	3406700	.	G	A	.	.	MAF_INRAE=3.333;MAF_USDA=5.882
NC_035099.1	3406809	.	T	C	.	.	MAF_USDA=3.279
NC_035099.1	3406827	.	A	G	.	.	MAF_INRAE=37.975;MAF_USDA=30.0
NC_035099.1	3406841	.	G	A	.	.	MAF_INRAE=27.848;MAF_USDA=44.118
NC_035099.1	3406918	.	C	T	.	.	MAF_INRAE=27.215;MAF_USDA=42.941
NC_035099.1	3406924	.	C	A	.	.	MAF_INRAE=27.215;MAF_USDA=41.176
NC_035099.1	3406963	.	G	T	.	.	MAF_USDA=3.279
NC_035099.1	3407039	.	G	A	.	.	MAF_USDA=4.098
NC_035099.1	3407166	.	C	T	.	.	MAF_USDA=5.738
NC_035099.1	3407223	.	T	A	.	.	MAF_INRAE=38.608;MAF_USDA=29.412
NC_035099.1	3407225	.	A	C	.	.	MAF_INRAE=30.833;MAF_USDA=29.412
NC_035099.1	3407260	.	T	A	.	.	MAF_INRAE=34.177;MAF_USDA=22.941
NC_035099.1	3407351	.	G	A	.	.	MAF_INRAE=37.975;MAF_USDA=29.762
NC_035099.1	3407466	.	C	T	.	.	MAF_USDA=3.279
NC_035099.1	3407499	.	T	C	.	.	MAF_INRAE=38.608;MAF_USDA=29.412
NC_035099.1	3407547	.	T	G	.	.	MAF_USDA=3.279
NC_035099.1	3407569	.	C	A	.	.	MAF_INRAE=22.785;MAF_USDA=26.471
NC_035099.1	3407741	.	A	G	.	.	MAF_INRAE=41.139;MAF_USDA=31.176
NC_035099.1	3407789	.	T	C	.	.	MAF_USDA=2.459
NC_035099.1	3407820	.	A	G	.	.	MAF_INRAE=37.342;MAF_USDA=29.412
NC_035099.1	3407840	.	T	A	.	.	MAF_USDA=2.083
NC_035099.1	3407913	.	A	T	.	.	MAF_USDA=39.583
NC_035099.1	3407961	.	A	G	.	.	MAF_INRAE=30.833
NC_035099.1	3408001	.	T	G	.	.	MAF_INRAE=34.177;MAF_USDA=25.882
NC_035099.1	3408116	.	C	G	.	.	MAF_INRAE=8.861;MAF_USDA=4.706
NC_035099.1	3408170	.	T	C	.	.	MAF_INRAE=34.81;MAF_USDA=22.941
NC_035099.1	3408190	.	G	T	.	.	MAF_USDA=6.25
NC_035099.1	3408215	.	G	A	.	.	MAF_USDA=9.016
NC_035099.1	3408225	.	A	G	.	.	MAF_USDA=2.083
NC_035099.1	3408292	.	C	T	.	.	MAF_USDA=2.083
NC_035099.1	3408301	.	C	G	.	.	MAF_INRAE=34.177;MAF_USDA=25.882
NC_035099.1	3408334	.	C	A	.	.	MAF_INRAE=38.608;MAF_USDA=30.0
NC_035099.1	3408336	.	C	T	.	.	MAF_INRAE=30.833;MAF_USDA=30.0
NC_035099.1	3408359	.	G	A	.	.	MAF_INRAE=27.215;MAF_USDA=43.529
NC_035099.1	3408361	.	C	A	.	.	MAF_INRAE=35.0;MAF_USDA=26.471
NC_035099.1	3408399	.	G	A	.	.	MAF_USDA=2.459
NC_035099.1	3408438	.	G	T	.	.	MAF_USDA=3.279
NC_035099.1	3408449	.	C	T	.	.	MAF_INRAE=18.987;MAF_USDA=1.765
NC_035099.1	3408451	.	A	T	.	.	MAF_USDA=1.639
NC_035099.1	3408476	.	T	G	.	.	MAF_INRAE=37.975;MAF_USDA=29.412
NC_035099.1	3408559	.	C	T	.	.	MAF_INRAE=27.215
NC_035099.1	3408563	.	A	T	.	.	MAF_INRAE=38.608
NC_035099.1	3408566	.	G	T	.	.	MAF_INRAE=35.0;MAF_USDA=25.0
NC_035099.1	3408577	.	A	T	.	.	MAF_INRAE=38.608;MAF_USDA=30.0
NC_035099.1	3408624	.	C	T	.	.	MAF_INRAE=34.177;MAF_USDA=25.294
NC_035099.1	3408629	.	G	A	.	.	MAF_INRAE=22.785;MAF_USDA=26.471
NC_035099.1	3408651	.	C	T	.	.	MAF_USDA=1.667
NC_035099.1	3408704	.	T	C	.	.	MAF_USDA=1.639
NC_035099.1	3408710	.	GTTTTT	GTTTTA	.	.	MAF_USDA=27.083
NC_035099.1	3408715	.	T	A	.	.	MAF_INRAE=21.519
NC_035099.1	3408783	.	T	G	.	.	MAF_INRAE=34.81;MAF_USDA=25.0
NC_035099.1	3408785	.	T	G	.	.	MAF_USDA=37.5
NC_035099.1	3408786	.	T	A	.	.	MAF_USDA=25.0
NC_035099.1	3408788	.	G	A	.	.	MAF_USDA=25.0
NC_035099.1	3408912	.	A	C	.	.	MAF_USDA=2.083
NC_035099.1	3408946	.	G	A	.	.	MAF_USDA=1.639
NC_035099.1	3408964	.	T	C	.	.	MAF_USDA=3.529
NC_035099.1	3409007	.	T	C	.	.	MAF_INRAE=34.177;MAF_USDA=25.595
NC_035099.1	3409087	.	T	A	.	.	MAF_USDA=1.639
NC_035099.1	3409276	.	C	T	.	.	MAF_USDA=2.941
NC_035099.1	3409278	.	T	C	.	.	MAF_INRAE=5.833;MAF_USDA=17.059
NC_035099.1	3409311	.	T	G	.	.	MAF_INRAE=38.608;MAF_USDA=29.762
NC_035099.1	3409347	.	G	A	.	.	MAF_INRAE=38.608;MAF_USDA=29.412
NC_035099.1	3409380	.	C	T	.	.	MAF_INRAE=38.608;MAF_USDA=29.412
NC_035099.1	3409425	.	G	A	.	.	MAF_USDA=2.459
NC_035099.1	3409493	.	T	C	.	.	MAF_INRAE=27.215;MAF_USDA=42.262
NC_035099.1	3409494	.	A	G	.	.	MAF_INRAE=5.0
NC_035099.1	3409602	.	T	A	.	.	MAF_USDA=4.918
NC_035099.1	3409650	.	T	C	.	.	MAF_USDA=2.459
NC_035099.1	3409946	.	C	T	.	.	MAF_INRAE=38.608;MAF_USDA=22.951
NC_035099.1	3409979	.	G	A	.	.	MAF_USDA=1.639
NC_035099.1	3410094	.	A	G	.	.	MAF_INRAE=37.975;MAF_USDA=29.412
NC_035099.1	3410141	.	A	G	.	.	MAF_INRAE=5.833;MAF_USDA=17.059
NC_035099.1	3410252	.	C	T	.	.	MAF_USDA=4.167
NC_035099.1	3410261	.	C	T	.	.	MAF_INRAE=38.608;MAF_USDA=29.412
NC_035099.1	3410267	.	A	C	.	.	MAF_INRAE=5.833;MAF_USDA=16.471
NC_035099.1	3410269	.	T	A	.	.	MAF_USDA=2.459
NC_035099.1	3410293	.	A	C	.	.	MAF_USDA=2.459
NC_035099.1	3410306	.	A	C	.	.	MAF_USDA=1.639
NC_035099.1	3410321	.	T	G	.	.	MAF_INRAE=26.582;MAF_USDA=44.118
NC_035099.1	3410358	.	C	G	.	.	MAF_USDA=2.459
NC_035099.1	3410405	.	G	T	.	.	MAF_INRAE=36.709;MAF_USDA=29.412
NC_035099.1	3410436	.	A	G	.	.	MAF_INRAE=8.333;MAF_USDA=18.235
NC_035099.1	3410503	.	A	C	.	.	MAF_USDA=33.333
NC_035099.1	3410514	.	A	C	.	.	MAF_USDA=1.667
NC_035099.1	3410522	.	A	C	.	.	MAF_INRAE=36.842;MAF_USDA=30.0
NC_035099.1	3410530	.	A	C	.	.	MAF_USDA=3.279
NC_035099.1	3410592	.	C	A	.	.	MAF_USDA=7.647
NC_035099.1	3410594	.	C	T	.	.	MAF_INRAE=23.418;MAF_USDA=23.529
NC_035099.1	3410598	.	T	G	.	.	MAF_USDA=2.083
NC_035099.1	3410632	.	G	A	.	.	MAF_USDA=4.706
NC_035099.1	3410666	.	C	T	.	.	MAF_INRAE=5.833;MAF_USDA=2.083
NC_035099.1	3410688	.	C	G	.	.	MAF_USDA=1.639
NC_035099.1	3410691	.	T	A	.	.	MAF_INRAE=20.253;MAF_USDA=14.583
NC_035099.1	3410712	.	C	G	.	.	MAF_INRAE=34.177;MAF_USDA=25.294
NC_035099.1	3410737	.	T	G	.	.	MAF_USDA=2.083
NC_035099.1	3410757	.	A	C	.	.	MAF_INRAE=35.443;MAF_USDA=25.294
NC_035099.1	3410771	.	T	G	.	.	MAF_INRAE=38.608;MAF_USDA=30.0
NC_035099.1	3410858	.	C	T	.	.	MAF_INRAE=8.861;MAF_USDA=6.25
NC_035099.1	3410874	.	C	A	.	.	MAF_INRAE=30.833;MAF_USDA=27.647
NC_035099.1	3410876	.	A	G	.	.	MAF_USDA=5.738
NC_035099.1	3410909	.	G	A	.	.	MAF_USDA=4.098
NC_035099.1	3411037	.	C	A	.	.	MAF_USDA=3.279
NC_035099.1	3411039	.	A	G	.	.	MAF_INRAE=38.608;MAF_USDA=28.235
NC_035099.1	3411076	.	A	G	.	.	MAF_USDA=1.639
NC_035099.1	3411079	.	G	T	.	.	MAF_INRAE=27.215;MAF_USDA=43.529
NC_035099.1	3411137	.	C	A	.	.	MAF_INRAE=5.833;MAF_USDA=18.235
NC_035099.1	3411156	.	C	A	.	.	MAF_INRAE=22.785;MAF_USDA=22.941
NC_035099.1	3411182	.	G	A	.	.	MAF_USDA=2.459
NC_035099.1	3411232	.	C	A	.	.	MAF_INRAE=20.253;MAF_USDA=14.583
NC_035099.1	3411254	.	T	A	.	.	MAF_INRAE=38.608;MAF_USDA=25.0
NC_035099.1	3411256	.	C	G	.	.	MAF_USDA=43.75
NC_035099.1	3411257	.	T	A	.	.	MAF_INRAE=30.833;MAF_USDA=45.833
NC_035099.1	3411260	.	C	A	.	.	MAF_USDA=39.583
NC_035099.1	3411274	.	A	G	.	.	MAF_INRAE=38.608;MAF_USDA=37.5
NC_035099.1	3411279	.	A	G	.	.	MAF_INRAE=38.608;MAF_USDA=23.529
NC_035099.1	3411290	.	G	A	.	.	MAF_INRAE=22.785;MAF_USDA=24.706
NC_035099.1	3411311	.	G	T	.	.	MAF_INRAE=38.608;MAF_USDA=29.412
NC_035099.1	3411320	.	G	T	.	.	MAF_INRAE=38.608;MAF_USDA=30.588
NC_035099.1	3411401	.	C	T	.	.	MAF_INRAE=27.215;MAF_USDA=43.529
NC_035099.1	3411414	.	C	A	.	.	MAF_USDA=9.016
NC_035099.1	3411441	.	C	G	.	.	MAF_INRAE=28.333;MAF_USDA=25.0
NC_035099.1	3411463	.	A	C	.	.	MAF_USDA=4.167
NC_035099.1	3411468	.	A	T	.	.	MAF_USDA=1.639
NC_035099.1	3411550	.	C	A	.	.	MAF_USDA=3.279
NC_035099.1	3411729	.	T	A	.	.	MAF_INRAE=19.62;MAF_USDA=2.459
NC_035099.1	3411746	.	G	A	.	.	MAF_INRAE=34.177;MAF_USDA=23.529
NC_035099.1	3411800	.	T	A	.	.	MAF_INRAE=22.785;MAF_USDA=26.471
NC_035099.1	3411806	.	G	A	.	.	MAF_USDA=2.083
NC_035099.1	3411810	.	G	A	.	.	MAF_USDA=4.918
NC_035099.1	3411826	.	A	T	.	.	MAF_USDA=1.639
NC_035099.1	3411880	.	T	C	.	.	MAF_USDA=1.639
NC_035099.1	3411916	.	T	C	.	.	MAF_USDA=1.639
NC_035099.1	3412040	.	C	T	.	.	MAF_INRAE=5.833;MAF_USDA=21.311
NC_035099.1	3412057	.	C	T	.	.	MAF_INRAE=5.833;MAF_USDA=22.131
NC_035099.1	3412127	.	G	T	.	.	MAF_INRAE=34.177;MAF_USDA=26.471
NC_035099.1	3412132	.	T	C	.	.	MAF_USDA=6.25
NC_035099.1	3412189	.	G	A	.	.	MAF_USDA=2.459
NC_035099.1	3412389	.	C	T	.	.	MAF_INRAE=39.241;MAF_USDA=27.059
NC_035099.1	3412415	.	G	T	.	.	MAF_USDA=1.639
NC_035099.1	3412424	.	A	T	.	.	MAF_INRAE=30.833;MAF_USDA=45.833
NC_035099.1	3412427	.	C	T	.	.	MAF_USDA=2.459
NC_035099.1	3412495	.	A	C	.	.	MAF_USDA=2.459
NC_035099.1	3412817	.	A	G	.	.	MAF_INRAE=5.833;MAF_USDA=17.059
NC_035099.1	3412851	.	C	G	.	.	MAF_INRAE=39.241;MAF_USDA=27.059
NC_035099.1	3412855	.	C	T	.	.	MAF_INRAE=26.582;MAF_USDA=45.294
NC_035099.1	3412868	.	A	C	.	.	MAF_USDA=6.471
NC_035099.1	3412875	.	G	A	.	.	MAF_INRAE=5.833;MAF_USDA=20.492
NC_035099.1	3412879	.	G	T	.	.	MAF_INRAE=5.833;MAF_USDA=21.311
NC_035099.1	3413029	.	C	T	.	.	MAF_USDA=3.279
NC_035099.1	3413062	.	C	T	.	.	MAF_INRAE=18.987
NC_035099.1	3413178	.	A	C	.	.	MAF_INRAE=1.667
NC_035099.1	3413219	.	C	T	.	.	MAF_USDA=1.639
NC_035099.1	3413323	.	G	A	.	.	MAF_INRAE=37.975;MAF_USDA=28.824
NC_035099.1	3413329	.	G	T	.	.	MAF_USDA=1.765
NC_035099.1	3413414	.	T	A	.	.	MAF_INRAE=5.263
NC_035099.1	3413599	.	A	G	.	.	MAF_INRAE=22.785;MAF_USDA=25.0
NC_035099.1	3413602	.	T	G	.	.	MAF_INRAE=5.833;MAF_USDA=17.059
NC_035099.1	3413733	.	G	A	.	.	MAF_INRAE=2.5
NC_035099.1	3414067	.	A	C	.	.	MAF_USDA=30.0
NC_035099.1	3414170	.	C	A	.	.	MAF_INRAE=5.063;MAF_USDA=5.882
NC_035099.1	3414222	.	T	A	.	.	MAF_INRAE=27.215;MAF_USDA=45.294
NC_035099.1	3414226	.	C	A	.	.	MAF_INRAE=37.342;MAF_USDA=29.412
NC_035099.1	3414277	.	T	C	.	.	MAF_USDA=27.647
NC_035099.1	3414791	.	T	C	.	.	MAF_INRAE=22.785;MAF_USDA=25.0
NC_035099.1	3415006	.	C	T	.	.	MAF_INRAE=5.063;MAF_USDA=5.882
NC_035099.1	3415022	.	C	A	.	.	MAF_USDA=1.765
NC_035099.1	3415097	.	C	G	.	.	MAF_USDA=4.098
NC_035099.1	3415112	.	TA	TT	.	.	MAF_USDA=2.083
NC_035099.1	3415143	.	C	A	.	.	MAF_INRAE=8.861;MAF_USDA=5.882
NC_035099.1	3415151	.	A	T	.	.	MAF_INRAE=8.861;MAF_USDA=5.882
NC_035099.1	3415254	.	T	C	.	.	MAF_INRAE=22.785;MAF_USDA=28.824
NC_035099.1	3415269	.	T	C	.	.	MAF_USDA=3.279
NC_035099.1	3415270	.	A	G	.	.	MAF_INRAE=22.785;MAF_USDA=25.294
NC_035099.1	3415278	.	G	T	.	.	MAF_INRAE=29.114;MAF_USDA=10.588
NC_035099.1	3415281	.	T	A	.	.	MAF_USDA=1.639
NC_035099.1	3415282	.	G	T	.	.	MAF_USDA=2.459
NC_035099.1	3415284	.	A	G	.	.	MAF_INRAE=5.833;MAF_USDA=20.492
NC_035099.1	3415341	.	T	C	.	.	MAF_INRAE=5.063;MAF_USDA=16.393
NC_035099.1	3415370	.	G	A	.	.	MAF_INRAE=23.418;MAF_USDA=24.706
NC_035099.1	3415435	.	A	C	.	.	MAF_USDA=1.639
NC_035099.1	3415490	.	A	G	.	.	MAF_USDA=1.639
NC_035099.1	3415537	.	C	A	.	.	MAF_INRAE=1.667
NC_035099.1	3415545	.	A	T	.	.	MAF_USDA=5.294
NC_035099.1	3415575	.	C	T	.	.	MAF_INRAE=33.544;MAF_USDA=25.294
NC_035099.1	3415641	.	A	C	.	.	MAF_INRAE=39.241;MAF_USDA=28.824
NC_035099.1	3415682	.	G	T	.	.	MAF_INRAE=34.177;MAF_USDA=24.118
NC_035099.1	3415706	.	C	T	.	.	MAF_USDA=4.098
NC_035099.1	3415719	.	G	T	.	.	MAF_INRAE=8.861;MAF_USDA=11.176
NC_035099.1	3415807	.	T	G	.	.	MAF_INRAE=1.667
NC_035099.1	3415882	.	T	C	.	.	MAF_INRAE=32.911;MAF_USDA=24.706
NC_035099.1	3415991	.	A	G	.	.	MAF_INRAE=34.81;MAF_USDA=25.294
NC_035099.1	3416070	.	G	A	.	.	MAF_INRAE=38.608;MAF_USDA=44.118
NC_035099.1	3416177	.	G	A	.	.	MAF_INRAE=22.785;MAF_USDA=24.118
NC_035099.1	3416274	.	T	A	.	.	MAF_INRAE=22.785;MAF_USDA=20.0
NC_035099.1	3416347	.	G	A	.	.	MAF_USDA=2.083
NC_035099.1	3416361	.	C	A	.	.	MAF_INRAE=1.667
NC_035099.1	3416369	.	C	T	.	.	MAF_USDA=1.639
NC_035099.1	3416474	.	G	A	.	.	MAF_INRAE=18.987;MAF_USDA=1.176
NC_035099.1	3416545	.	C	A	.	.	MAF_USDA=5.294
NC_035099.1	3416566	.	G	A	.	.	MAF_USDA=3.279
NC_035099.1	3416752	.	G	C	.	.	MAF_USDA=6.25
NC_035099.1	3416776	.	G	A	.	.	MAF_USDA=4.118
NC_035099.1	3416952	.	C	A	.	.	MAF_USDA=3.279
NC_035099.1	3416972	.	C	T	.	.	MAF_USDA=4.167
NC_035099.1	3416998	.	G	T	.	.	MAF_INRAE=37.975;MAF_USDA=31.176
NC_035099.1	3416999	.	G	A	.	.	MAF_INRAE=30.0;MAF_USDA=30.588
NC_035099.1	3417032	.	C	A	.	.	MAF_INRAE=38.608;MAF_USDA=30.952
NC_035099.1	3417063	.	T	A	.	.	MAF_INRAE=38.608;MAF_USDA=30.0
NC_035099.1	3417095	.	T	G	.	.	MAF_INRAE=27.848;MAF_USDA=6.471
NC_035099.1	3417226	.	G	A	.	.	MAF_INRAE=39.241;MAF_USDA=31.548
NC_035099.1	3417227	.	T	C	.	.	MAF_INRAE=31.667;MAF_USDA=31.548
NC_035099.1	3417337	.	G	A	.	.	MAF_USDA=4.918
NC_035099.1	3417397	.	G	A	.	.	MAF_USDA=1.639
NC_035099.1	3417407	.	T	C	.	.	MAF_USDA=5.294
NC_035099.1	3417628	.	A	T	.	.	MAF_INRAE=5.833;MAF_USDA=17.5
NC_035099.1	3417637	.	G	A	.	.	MAF_USDA=4.167
NC_035099.1	3417739	.	C	T	.	.	MAF_INRAE=10.526
NC_035099.1	3417833	.	G	A	.	.	MAF_INRAE=22.785;MAF_USDA=20.588
NC_035099.1	3417954	.	G	A	.	.	MAF_INRAE=27.215;MAF_USDA=37.059
NC_035099.1	3417962	.	A	G	.	.	MAF_USDA=5.882
NC_035099.1	3418025	.	A	G	.	.	MAF_INRAE=5.833;MAF_USDA=4.918
NC_035099.1	3418062	.	A	G	.	.	MAF_INRAE=5.833;MAF_USDA=2.459
NC_035099.1	3418206	.	A	C	.	.	MAF_INRAE=38.608;MAF_USDA=24.118
NC_035099.1	3418278	.	C	G	.	.	MAF_USDA=2.459
NC_035099.1	3418282	.	G	A	.	.	MAF_INRAE=22.152;MAF_USDA=20.588
NC_035099.1	3418354	.	A	C	.	.	MAF_USDA=1.695
NC_035099.1	3418373	.	T	C	.	.	MAF_USDA=1.695
NC_035099.1	3418469	.	G	C	.	.	MAF_USDA=6.024
NC_035099.1	3418515	.	G	T	.	.	MAF_USDA=3.39
NC_035099.1	3418625	.	A	T	.	.	MAF_USDA=2.083
NC_035099.1	3418630	.	G	A	.	.	MAF_USDA=7.647
NC_035099.1	3418674	.	A	T	.	.	MAF_INRAE=5.833;MAF_USDA=1.639
NC_035099.1	3418684	.	G	A	.	.	MAF_INRAE=5.063;MAF_USDA=5.882
NC_035099.1	3418721	.	T	C	.	.	MAF_INRAE=34.81;MAF_USDA=24.118
NC_035099.1	3418747	.	G	A	.	.	MAF_USDA=6.557
NC_035099.1	3418803	.	G	C	.	.	MAF_USDA=1.639
NC_035099.1	3418917	.	A	G	.	.	MAF_USDA=6.25
NC_035099.1	3418987	.	G	C	.	.	MAF_INRAE=6.329;MAF_USDA=13.529
NC_035099.1	3419022	.	T	G	.	.	MAF_INRAE=18.354;MAF_USDA=18.824
NC_035099.1	3419096	.	A	T	.	.	MAF_INRAE=29.114;MAF_USDA=14.118
NC_035099.1	3419372	.	A	C	.	.	MAF_USDA=2.459
NC_035099.1	3419418	.	C	T	.	.	MAF_INRAE=38.608;MAF_USDA=41.765
NC_035099.1	3419452	.	T	G	.	.	MAF_INRAE=22.785;MAF_USDA=21.176
NC_035099.1	3419465	.	C	A	.	.	MAF_INRAE=29.114;MAF_USDA=12.353
NC_035099.1	3419730	.	G	T	.	.	MAF_INRAE=4.167;MAF_USDA=2.459
NC_035099.1	3419738	.	A	G	.	.	MAF_USDA=2.459
NC_035099.1	3419784	.	G	A	.	.	MAF_USDA=7.059
NC_035099.1	3419798	.	C	T	.	.	MAF_USDA=20.833
NC_035099.1	3419808	.	G	A	.	.	MAF_USDA=4.918
NC_035099.1	3419923	.	C	T	.	.	MAF_USDA=4.918
NC_035099.1	3420235	.	G	A	.	.	MAF_USDA=3.529
NC_035099.1	3420236	.	G	A	.	.	MAF_INRAE=39.241;MAF_USDA=28.824
NC_035099.1	3420293	.	G	A	.	.	MAF_USDA=9.016
NC_035099.1	3420305	.	T	C	.	.	MAF_USDA=1.639
NC_035099.1	3420320	.	C	T	.	.	MAF_INRAE=22.785;MAF_USDA=21.765
NC_035099.1	3420348	.	A	G	.	.	MAF_INRAE=39.241;MAF_USDA=31.176
NC_035099.1	3420381	.	G	A	.	.	MAF_INRAE=22.785;MAF_USDA=29.412
NC_035099.1	3420407	.	G	T	.	.	MAF_USDA=2.459
NC_035099.1	3420503	.	A	C	.	.	MAF_USDA=7.377
NC_035099.1	3420528	.	C	A	.	.	MAF_USDA=8.197
NC_035099.1	3420562	.	A	T	.	.	MAF_USDA=11.475
NC_035099.1	3420564	.	T	G	.	.	MAF_USDA=8.197
NC_035099.1	3420583	.	A	C	.	.	MAF_USDA=9.836
NC_035099.1	3420593	.	T	C	.	.	MAF_USDA=9.836
NC_035099.1	3420606	.	C	T	.	.	MAF_INRAE=5.833;MAF_USDA=19.672
NC_035099.1	3420611	.	G	A	.	.	MAF_USDA=3.279
NC_035099.1	3420940	.	A	C	.	.	MAF_USDA=5.085
NC_035099.1	3421006	.	A	G	.	.	MAF_INRAE=39.241;MAF_USDA=31.325
NC_035099.1	3421010	.	A	C	.	.	MAF_USDA=1.807
NC_035099.1	3421016	.	A	T	.	.	MAF_INRAE=5.063;MAF_USDA=6.024
NC_035099.1	3421041	.	A	G	.	.	MAF_INRAE=5.0;MAF_USDA=21.186
NC_035099.1	3421147	.	T	G	.	.	MAF_INRAE=24.684;MAF_USDA=27.059
NC_035099.1	3421288	.	G	T	.	.	MAF_INRAE=1.667
NC_035099.1	3421359	.	G	A	.	.	MAF_USDA=8.333
NC_035099.1	3421374	.	T	C	.	.	MAF_USDA=1.765
NC_035099.1	3421457	.	C	T	.	.	MAF_USDA=4.098
NC_035099.1	3421604	.	A	T	.	.	MAF_INRAE=23.418;MAF_USDA=18.824
NC_035099.1	3421675	.	C	T	.	.	MAF_USDA=2.083
NC_035099.1	3421688	.	G	T	.	.	MAF_INRAE=23.418;MAF_USDA=25.882
NC_035099.1	3421792	.	C	A	.	.	MAF_USDA=4.918
NC_035099.1	3421820	.	A	C	.	.	MAF_USDA=1.639
NC_035099.1	3421996	.	T	A	.	.	MAF_INRAE=24.684;MAF_USDA=20.588
NC_035099.1	3422027	.	G	A	.	.	MAF_INRAE=48.101;MAF_USDA=30.0
NC_035099.1	3422065	.	A	T	.	.	MAF_USDA=2.459
NC_035099.1	3422128	.	G	A	.	.	MAF_INRAE=46.835;MAF_USDA=45.833
NC_035099.1	3422482	.	T	A	.	.	MAF_INRAE=20.253;MAF_USDA=14.583
NC_035099.1	3422491	.	G	T	.	.	MAF_USDA=4.918
NC_035099.1	3422555	.	G	A	.	.	MAF_USDA=1.639
NC_035099.1	3422556	.	A	T	.	.	MAF_USDA=1.639
NC_035099.1	3422754	.	G	A	.	.	MAF_USDA=1.765
NC_035099.1	3422890	.	C	A	.	.	MAF_INRAE=6.667;MAF_USDA=1.639
NC_035099.1	3422915	.	A	T	.	.	MAF_USDA=1.765
NC_035099.1	3422945	.	G	A	.	.	MAF_USDA=1.765
NC_035099.1	3422957	.	C	T	.	.	MAF_INRAE=47.468;MAF_USDA=30.588
NC_035099.1	3422961	.	T	G	.	.	MAF_INRAE=10.526;MAF_USDA=5.882
NC_035099.1	3422989	.	A	T	.	.	MAF_USDA=5.738
NC_035099.1	3423011	.	A	T	.	.	MAF_USDA=4.918
NC_035099.1	3423104	.	G	A	.	.	MAF_INRAE=23.418;MAF_USDA=25.882
NC_035099.1	3423327	.	ATTTTTT	ATTTTTA	.	.	MAF_USDA=14.583
NC_035099.1	3423333	.	T	A	.	.	MAF_INRAE=20.253
NC_035099.1	3423374	.	T	G	.	.	MAF_USDA=6.557
NC_035099.1	3423410	.	C	A	.	.	MAF_USDA=9.836
NC_035099.1	3423535	.	G	T	.	.	MAF_USDA=4.098
NC_035099.1	3423536	.	T	A	.	.	MAF_USDA=4.098
NC_035099.1	3423546	.	C	A	.	.	MAF_USDA=7.377
NC_035099.1	3423568	.	T	C	.	.	MAF_INRAE=24.684;MAF_USDA=20.588
NC_035099.1	3423581	.	A	G	.	.	MAF_USDA=1.639
NC_035099.1	3423631	.	C	A	.	.	MAF_USDA=1.786
NC_035099.1	3423632	.	A	T	.	.	MAF_INRAE=24.684;MAF_USDA=22.619
NC_035099.1	3423649	.	A	G	.	.	MAF_INRAE=47.468;MAF_USDA=32.143
NC_035099.1	3423674	.	A	G	.	.	MAF_INRAE=47.468;MAF_USDA=29.762
NC_035099.1	3423787	.	G	A	.	.	MAF_INRAE=20.886;MAF_USDA=8.333
NC_035099.1	3423820	.	T	C	.	.	MAF_USDA=5.833
NC_035099.1	3423868	.	A	T	.	.	MAF_INRAE=23.418;MAF_USDA=19.88
NC_035099.1	3423874	.	T	G	.	.	MAF_INRAE=47.468;MAF_USDA=30.12
NC_035099.1	3423928	.	C	T	.	.	MAF_INRAE=6.667;MAF_USDA=22.881
NC_035099.1	3423962	.	A	T	.	.	MAF_INRAE=25.316;MAF_USDA=22.024
NC_035099.1	3423979	.	A	T	.	.	MAF_INRAE=30.38;MAF_USDA=44.643
NC_035099.1	3424087	.	T	A	.	.	MAF_USDA=12.5
NC_035099.1	3424329	.	G	A	.	.	MAF_INRAE=46.835;MAF_USDA=29.412
NC_035099.1	3424352	.	G	C	.	.	MAF_INRAE=5.833;MAF_USDA=20.492
NC_035099.1	3424416	.	G	A	.	.	MAF_USDA=3.279
NC_035099.1	3424431	.	A	C	.	.	MAF_INRAE=47.468;MAF_USDA=29.167
NC_035099.1	3424435	.	T	G	.	.	MAF_INRAE=39.167;MAF_USDA=47.917
NC_035099.1	3424586	.	T	A	.	.	MAF_INRAE=28.947
NC_035099.1	3424602	.	T	A	.	.	MAF_INRAE=23.684
NC_035099.1	3424631	.	G	T	.	.	MAF_USDA=7.059
NC_035099.1	3424698	.	C	T	.	.	MAF_INRAE=5.833;MAF_USDA=15.882
NC_035099.1	3424726	.	T	A	.	.	MAF_INRAE=24.684;MAF_USDA=20.588
NC_035099.1	3424747	.	C	T	.	.	MAF_INRAE=22.785;MAF_USDA=10.0
NC_035099.1	3424794	.	C	G	.	.	MAF_INRAE=46.203;MAF_USDA=30.588
NC_035099.1	3424829	.	C	T	.	.	MAF_INRAE=24.051;MAF_USDA=21.176
NC_035099.1	3424909	.	C	A	.	.	MAF_INRAE=2.5
NC_035099.1	3425024	.	G	T	.	.	MAF_INRAE=47.468;MAF_USDA=30.0
NC_035099.1	3425067	.	C	T	.	.	MAF_USDA=2.083
NC_035099.1	3425083	.	G	T	.	.	MAF_USDA=6.471
NC_035099.1	3425089	.	C	T	.	.	MAF_USDA=6.522
NC_035099.1	3425117	.	C	T	.	.	MAF_USDA=2.083
NC_035099.1	3425134	.	C	T	.	.	MAF_INRAE=45.57;MAF_USDA=30.588
NC_035099.1	3425172	.	A	T	.	.	MAF_INRAE=30.38
NC_035099.1	3425422	.	T	A	.	.	MAF_USDA=1.765
NC_035099.1	3425434	.	A	C	.	.	MAF_INRAE=41.139;MAF_USDA=31.765
NC_035099.1	3425452	.	A	C	.	.	MAF_INRAE=25.949;MAF_USDA=27.647
NC_035099.1	3425514	.	C	A	.	.	MAF_USDA=2.459
NC_035099.1	3425914	.	C	A	.	.	MAF_USDA=4.918
NC_035099.1	3425978	.	C	T	.	.	MAF_USDA=2.353
NC_035099.1	3425980	.	T	G	.	.	MAF_INRAE=10.526;MAF_USDA=7.377
NC_035099.1	3426030	.	C	A	.	.	MAF_INRAE=46.835;MAF_USDA=47.917
NC_035099.1	3426212	.	T	C	.	.	MAF_INRAE=47.468;MAF_USDA=30.588
NC_035099.1	3426353	.	C	T	.	.	MAF_INRAE=5.833;MAF_USDA=17.059
NC_035099.1	3426399	.	C	T	.	.	MAF_INRAE=5.833;MAF_USDA=2.459
NC_035099.1	3426418	.	C	A	.	.	MAF_USDA=2.083
NC_035099.1	3426581	.	C	A	.	.	MAF_USDA=1.639
NC_035099.1	3426668	.	C	T	.	.	MAF_INRAE=24.051;MAF_USDA=25.294
NC_035099.1	3426753	.	G	A	.	.	MAF_USDA=7.377
NC_035099.1	3426856	.	G	A	.	.	MAF_USDA=1.786
NC_035099.1	3427026	.	C	T	.	.	MAF_USDA=5.0
NC_035099.1	3427038	.	G	A	.	.	MAF_INRAE=47.468;MAF_USDA=31.548
NC_035099.1	3427041	.	T	C	.	.	MAF_USDA=5.833
NC_035099.1	3427088	.	T	G	.	.	MAF_INRAE=10.526;MAF_USDA=7.377
NC_035099.1	3427127	.	G	T	.	.	MAF_INRAE=4.167;MAF_USDA=1.639
NC_035099.1	3427190	.	A	T	.	.	MAF_INRAE=5.0;MAF_USDA=1.765
NC_035099.1	3427197	.	A	G	.	.	MAF_INRAE=5.833
NC_035099.1	3427293	.	G	A	.	.	MAF_USDA=10.417
NC_035099.1	3427312	.	G	A	.	.	MAF_USDA=2.459
NC_035099.1	3427336	.	T	A	.	.	MAF_INRAE=47.468;MAF_USDA=30.588
NC_035099.1	3427455	.	A	T	.	.	MAF_INRAE=47.468;MAF_USDA=31.176
NC_035099.1	3427571	.	G	C	.	.	MAF_INRAE=47.468;MAF_USDA=32.353
NC_035099.1	3427651	.	T	C	.	.	MAF_USDA=1.639
NC_035099.1	3427687	.	G	A	.	.	MAF_USDA=2.083
NC_035099.1	3427699	.	C	T	.	.	MAF_INRAE=47.468;MAF_USDA=30.0
NC_035099.1	3427812	.	A	T	.	.	MAF_USDA=4.167
NC_035099.1	3427829	.	T	C	.	.	MAF_INRAE=23.418;MAF_USDA=22.917
NC_035099.1	3427841	.	T	G	.	.	MAF_INRAE=47.468;MAF_USDA=30.588
NC_035099.1	3427883	.	G	T	.	.	MAF_USDA=1.765
NC_035099.1	3427888	.	A	T	.	.	MAF_INRAE=47.468;MAF_USDA=30.588
NC_035099.1	3427929	.	G	A	.	.	MAF_INRAE=48.101;MAF_USDA=31.176
NC_035099.1	3428044	.	A	T	.	.	MAF_USDA=3.279
NC_035099.1	3428199	.	C	A	.	.	MAF_INRAE=37.975;MAF_USDA=24.118
NC_035099.1	3428209	.	T	G	.	.	MAF_INRAE=10.526;MAF_USDA=5.882
NC_035099.1	3428499	.	G	T	.	.	MAF_INRAE=10.526;MAF_USDA=7.377
NC_035099.1	3428501	.	A	C	.	.	MAF_INRAE=38.608;MAF_USDA=27.059
NC_035099.1	3428503	.	T	C	.	.	MAF_INRAE=4.167;MAF_USDA=1.639
NC_035099.1	3428685	.	C	A	.	.	MAF_INRAE=20.253;MAF_USDA=14.583
NC_035099.1	3428896	.	A	T	.	.	MAF_USDA=1.639
NC_035099.1	3428963	.	C	G	.	.	MAF_INRAE=47.468;MAF_USDA=37.647
NC_035099.1	3429078	.	A	C	.	.	MAF_USDA=1.639
NC_035099.1	3429121	.	C	G	.	.	MAF_USDA=6.557
NC_035099.1	3429178	.	C	T	.	.	MAF_USDA=4.167
NC_035099.1	3429180	.	A	G	.	.	MAF_USDA=4.167
NC_035099.1	3429231	.	C	A	.	.	MAF_INRAE=31.013;MAF_USDA=31.25
NC_035099.1	3429248	.	C	T	.	.	MAF_INRAE=46.835;MAF_USDA=44.118
NC_035099.1	3429266	.	C	T	.	.	MAF_INRAE=20.253;MAF_USDA=14.583
NC_035099.1	3429293	.	T	C	.	.	MAF_INRAE=46.835;MAF_USDA=39.412
NC_035099.1	3429466	.	A	T	.	.	MAF_INRAE=10.526;MAF_USDA=5.882
NC_035099.1	3429694	.	G	A	.	.	MAF_INRAE=10.526;MAF_USDA=7.5
NC_035099.1	3429809	.	G	A	.	.	MAF_INRAE=47.468;MAF_USDA=37.059
NC_035099.1	3429823	.	G	T	.	.	MAF_INRAE=26.316;MAF_USDA=38.235
NC_035099.1	3429830	.	C	T	.	.	MAF_USDA=4.918
NC_035099.1	3429860	.	C	T	.	.	MAF_INRAE=26.316;MAF_USDA=37.059
NC_035099.1	3430052	.	T	A	.	.	MAF_INRAE=25.833;MAF_USDA=18.75
NC_035099.1	3430148	.	G	A	.	.	MAF_INRAE=31.667;MAF_USDA=22.222
NC_035099.1	3430182	.	C	A	.	.	MAF_INRAE=19.167;MAF_USDA=39.13
NC_035099.1	3430183	.	A	G	.	.	MAF_INRAE=19.167;MAF_USDA=43.478
NC_035099.1	3430209	.	A	G	.	.	MAF_USDA=36.957
NC_035099.1	3430288	.	C	T	.	.	MAF_USDA=5.0
NC_035099.1	3430314	.	C	A	.	.	MAF_INRAE=19.167;MAF_USDA=30.588
NC_035099.1	3430383	.	A	T	.	.	MAF_USDA=1.667
NC_035099.1	3430437	.	A	T	.	.	MAF_USDA=2.083
NC_035099.1	3430493	.	A	T	.	.	MAF_USDA=1.765
NC_035099.1	3430539	.	A	C	.	.	MAF_USDA=3.279
NC_035099.1	3430685	.	A	C	.	.	MAF_INRAE=47.468;MAF_USDA=37.647
NC_035099.1	3430723	.	T	C	.	.	MAF_USDA=9.016
NC_035099.1	3430860	.	C	T	.	.	MAF_USDA=3.279
NC_035099.1	3430880	.	A	G	.	.	MAF_USDA=3.529
NC_035099.1	3430903	.	T	A	.	.	MAF_USDA=1.639
NC_035099.1	3430912	.	A	T	.	.	MAF_INRAE=47.468;MAF_USDA=37.059
NC_035099.1	3430916	.	G	T	.	.	MAF_INRAE=39.167;MAF_USDA=37.647
NC_035099.1	3430947	.	G	A	.	.	MAF_INRAE=48.101;MAF_USDA=37.647
NC_035099.1	3431059	.	C	T	.	.	MAF_USDA=2.083
NC_035099.1	3431098	.	C	G	.	.	MAF_INRAE=47.468;MAF_USDA=38.824
NC_035099.1	3431181	.	A	C	.	.	MAF_USDA=3.279
NC_035099.1	3431357	.	G	A	.	.	MAF_INRAE=6.667;MAF_USDA=1.639
NC_035099.1	3431587	.	A	C	.	.	MAF_USDA=14.706
NC_035099.1	3431695	.	G	T	.	.	MAF_USDA=8.197
NC_035099.1	3431869	.	A	C	.	.	MAF_INRAE=1.667
NC_035099.1	3431875	.	A	G	.	.	MAF_INRAE=1.667
NC_035099.1	3431882	.	T	A	.	.	MAF_INRAE=3.333
NC_035099.1	3431892	.	C	T	.	.	MAF_INRAE=3.333
NC_035099.1	3431902	.	A	G	.	.	MAF_INRAE=3.333
NC_035099.1	3431935	.	C	T	.	.	MAF_INRAE=4.167
NC_035099.1	3431936	.	C	G	.	.	MAF_INRAE=4.167
NC_035099.1	3431976	.	C	T	.	.	MAF_INRAE=8.861;MAF_USDA=5.882
NC_035099.1	3432089	.	C	A	.	.	MAF_INRAE=37.975;MAF_USDA=18.033
NC_035099.1	3432282	.	T	C	.	.	MAF_USDA=7.059
NC_035099.1	3432288	.	C	T	.	.	MAF_INRAE=29.114;MAF_USDA=41.765
NC_035099.1	3432361	.	C	T	.	.	MAF_INRAE=39.167;MAF_USDA=37.647
NC_035099.1	3432438	.	C	G	.	.	MAF_USDA=7.647
NC_035099.1	3432582	.	G	A	.	.	MAF_INRAE=23.418;MAF_USDA=18.235
NC_035099.1	3432696	.	G	T	.	.	MAF_INRAE=29.114;MAF_USDA=41.765
NC_035099.1	3432744	.	G	A	.	.	MAF_INRAE=47.468;MAF_USDA=37.647
NC_035099.1	3432751	.	C	T	.	.	MAF_INRAE=47.468;MAF_USDA=31.176
NC_035099.1	3432768	.	G	T	.	.	MAF_USDA=1.639
NC_035099.1	3432791	.	A	T	.	.	MAF_INRAE=29.114;MAF_USDA=41.176
NC_035099.1	3432813	.	T	C	.	.	MAF_INRAE=23.418;MAF_USDA=20.588
NC_035099.1	3432820	.	G	A	.	.	MAF_INRAE=10.526;MAF_USDA=2.459
NC_035099.1	3432951	.	T	C	.	.	MAF_INRAE=26.316
NC_035099.1	3433397	.	G	C	.	.	MAF_INRAE=29.114;MAF_USDA=39.881
NC_035099.1	3433401	.	C	T	.	.	MAF_INRAE=36.667;MAF_USDA=39.286
NC_035099.1	3433441	.	G	T	.	.	MAF_INRAE=24.167;MAF_USDA=14.583
NC_035099.1	3433468	.	G	A	.	.	MAF_INRAE=47.468;MAF_USDA=36.471
NC_035099.1	3433481	.	C	A	.	.	MAF_INRAE=5.833;MAF_USDA=18.824
NC_035099.1	3433496	.	G	T	.	.	MAF_USDA=2.459
NC_035099.1	3433567	.	C	A	.	.	MAF_USDA=1.765
NC_035099.1	3433646	.	G	A	.	.	MAF_INRAE=22.785;MAF_USDA=4.118
NC_035099.1	3433658	.	T	C	.	.	MAF_USDA=8.197
NC_035099.1	3433672	.	A	T	.	.	MAF_INRAE=29.114;MAF_USDA=41.765
NC_035099.1	3433699	.	T	A	.	.	MAF_INRAE=47.468;MAF_USDA=37.059
NC_035099.1	3433742	.	G	A	.	.	MAF_INRAE=46.835;MAF_USDA=37.647
NC_035099.1	3433743	.	A	T	.	.	MAF_INRAE=38.333;MAF_USDA=37.647
NC_035099.1	3433787	.	C	A	.	.	MAF_INRAE=29.114;MAF_USDA=41.765
NC_035099.1	3433922	.	C	T	.	.	MAF_USDA=4.918
NC_035099.1	3433925	.	T	C	.	.	MAF_USDA=6.557
NC_035099.1	3433961	.	T	A	.	.	MAF_USDA=2.459
NC_035099.1	3433994	.	C	T	.	.	MAF_USDA=7.377
NC_035099.1	3434010	.	G	C	.	.	MAF_USDA=7.059
NC_035099.1	3434133	.	A	G	.	.	MAF_INRAE=27.848;MAF_USDA=40.588
NC_035099.1	3434182	.	C	T	.	.	MAF_INRAE=6.667;MAF_USDA=22.951
NC_035099.1	3434191	.	G	A	.	.	MAF_USDA=1.639
NC_035099.1	3434240	.	G	A	.	.	MAF_INRAE=5.0;MAF_USDA=2.083
NC_035099.1	3434317	.	G	A	.	.	MAF_USDA=1.639
NC_035099.1	3434320	.	T	A	.	.	MAF_USDA=5.738
NC_035099.1	3434322	.	G	T	.	.	MAF_INRAE=48.101;MAF_USDA=37.647
NC_035099.1	3434325	.	T	C	.	.	MAF_INRAE=25.0;MAF_USDA=19.412
NC_035099.1	3434489	.	C	G	.	.	MAF_USDA=1.639
NC_035099.1	3434523	.	C	A	.	.	MAF_USDA=13.934
NC_035099.1	3434524	.	A	C	.	.	MAF_USDA=13.934
NC_035099.1	3434585	.	C	A	.	.	MAF_INRAE=2.5
NC_035099.1	3434598	.	T	C	.	.	MAF_INRAE=24.684;MAF_USDA=20.0
NC_035099.1	3434599	.	G	A	.	.	MAF_INRAE=38.333;MAF_USDA=38.824
NC_035099.1	3434739	.	G	T	.	.	MAF_INRAE=38.608;MAF_USDA=24.118
NC_035099.1	3434746	.	T	A	.	.	MAF_INRAE=20.253;MAF_USDA=14.583
NC_035099.1	3434749	.	G	A	.	.	MAF_INRAE=29.114;MAF_USDA=41.765
NC_035099.1	3434768	.	T	C	.	.	MAF_INRAE=10.526;MAF_USDA=12.353
NC_035099.1	3434841	.	A	G	.	.	MAF_INRAE=23.418;MAF_USDA=17.647
NC_035099.1	3434851	.	G	A	.	.	MAF_INRAE=38.608;MAF_USDA=24.118
NC_035099.1	3435023	.	C	A	.	.	MAF_INRAE=30.833;MAF_USDA=4.167
NC_035099.1	3435025	.	T	C	.	.	MAF_INRAE=8.333;MAF_USDA=8.333
NC_035099.1	3435026	.	C	A	.	.	MAF_USDA=8.333
NC_035099.1	3435033	.	C	T	.	.	MAF_INRAE=30.833;MAF_USDA=24.118
NC_035099.1	3435039	.	A	T	.	.	MAF_INRAE=47.468;MAF_USDA=37.647
NC_035099.1	3435042	.	C	T	.	.	MAF_INRAE=29.114;MAF_USDA=41.765
NC_035099.1	3435134	.	G	A	.	.	MAF_USDA=2.459
NC_035099.1	3435148	.	G	A	.	.	MAF_USDA=1.639
NC_035099.1	3435183	.	C	G	.	.	MAF_USDA=2.459
NC_035099.1	3435219	.	G	A	.	.	MAF_INRAE=29.114;MAF_USDA=37.059
NC_035099.1	3435235	.	C	T	.	.	MAF_INRAE=5.0;MAF_USDA=1.765
NC_035099.1	3435243	.	C	T	.	.	MAF_INRAE=23.418;MAF_USDA=18.824
NC_035099.1	3435291	.	T	C	.	.	MAF_INRAE=9.494
NC_035099.1	3435293	.	C	T	.	.	MAF_INRAE=2.5
NC_035099.1	3435353	.	G	A	.	.	MAF_USDA=1.639
NC_035099.1	3435358	.	A	T	.	.	MAF_INRAE=29.114;MAF_USDA=41.176
NC_035099.1	3435432	.	C	T	.	.	MAF_USDA=2.459
NC_035099.1	3435447	.	C	T	.	.	MAF_USDA=2.083
NC_035099.1	3435481	.	C	A	.	.	MAF_INRAE=47.468;MAF_USDA=37.059
NC_035099.1	3435492	.	G	T	.	.	MAF_USDA=6.25
NC_035099.1	3435517	.	G	A	.	.	MAF_USDA=1.639
NC_035099.1	3435725	.	C	T	.	.	MAF_INRAE=47.468;MAF_USDA=30.588
NC_035099.1	3435765	.	A	G	.	.	MAF_INRAE=10.526;MAF_USDA=11.176
NC_035099.1	3435834	.	T	A	.	.	MAF_INRAE=5.833;MAF_USDA=19.412
NC_035099.1	3435882	.	G	T	.	.	MAF_INRAE=46.835;MAF_USDA=37.647
NC_035099.1	3435980	.	C	T	.	.	MAF_INRAE=10.526;MAF_USDA=5.882
NC_035099.1	3435990	.	C	G	.	.	MAF_USDA=1.639
NC_035099.1	3436007	.	A	G	.	.	MAF_INRAE=23.418;MAF_USDA=18.235
NC_035099.1	3436031	.	A	T	.	.	MAF_INRAE=29.114;MAF_USDA=41.765
NC_035099.1	3436057	.	G	A	.	.	MAF_USDA=2.459
NC_035099.1	3436145	.	A	G	.	.	MAF_INRAE=46.835;MAF_USDA=38.235
NC_035099.1	3436226	.	A	G	.	.	MAF_INRAE=28.481;MAF_USDA=41.176
NC_035099.1	3436249	.	G	A	.	.	MAF_USDA=1.639
NC_035099.1	3436260	.	C	T	.	.	MAF_INRAE=8.861;MAF_USDA=5.882
NC_035099.1	3436372	.	T	C	.	.	MAF_INRAE=23.418;MAF_USDA=17.647
NC_035099.1	3436398	.	T	C	.	.	MAF_USDA=4.167
NC_035099.1	3436404	.	A	T	.	.	MAF_USDA=3.279
NC_035099.1	3436432	.	C	G	.	.	MAF_USDA=1.639
NC_035099.1	3436448	.	G	A	.	.	MAF_INRAE=3.333
NC_035099.1	3436469	.	G	C	.	.	MAF_INRAE=3.333
NC_035099.1	3436472	.	A	C	.	.	MAF_INRAE=3.333
NC_035099.1	3436480	.	T	C	.	.	MAF_INRAE=3.333
NC_035099.1	3436559	.	C	G	.	.	MAF_INRAE=47.468;MAF_USDA=30.588
NC_035099.1	3436625	.	A	T	.	.	MAF_INRAE=29.114;MAF_USDA=42.353
NC_035099.1	3436779	.	T	C	.	.	MAF_INRAE=5.0
NC_035099.1	3436888	.	G	T	.	.	MAF_INRAE=1.667
NC_035099.1	3436928	.	A	C	.	.	MAF_USDA=4.918
NC_035099.1	3436934	.	C	G	.	.	MAF_USDA=31.25
NC_035099.1	3437017	.	C	T	.	.	MAF_USDA=1.639
NC_035099.1	3437034	.	G	C	.	.	MAF_INRAE=23.418;MAF_USDA=20.0
NC_035099.1	3437076	.	T	C	.	.	MAF_INRAE=6.667;MAF_USDA=1.639
NC_035099.1	3437109	.	C	T	.	.	MAF_INRAE=10.526;MAF_USDA=5.882
NC_035099.1	3437111	.	C	G	.	.	MAF_INRAE=20.253;MAF_USDA=6.471
NC_035099.1	3437161	.	C	A	.	.	MAF_USDA=29.167
NC_035099.1	3437273	.	T	G	.	.	MAF_INRAE=47.468;MAF_USDA=37.5
NC_035099.1	3437278	.	A	G	.	.	MAF_INRAE=47.468;MAF_USDA=37.059
NC_035099.1	3437283	.	C	T	.	.	MAF_INRAE=29.114;MAF_USDA=41.765
NC_035099.1	3437315	.	G	A	.	.	MAF_INRAE=29.114;MAF_USDA=42.857
NC_035099.1	3437331	.	G	A	.	.	MAF_INRAE=46.835;MAF_USDA=30.588
NC_035099.1	3437495	.	G	A	.	.	MAF_USDA=1.639
NC_035099.1	3437511	.	G	A	.	.	MAF_USDA=1.639
NC_035099.1	3437541	.	A	G	.	.	MAF_USDA=3.279
NC_035099.1	3437549	.	C	T	.	.	MAF_INRAE=47.468;MAF_USDA=37.647
NC_035099.1	3437575	.	G	T	.	.	MAF_INRAE=32.911;MAF_USDA=47.647
NC_035099.1	3437578	.	G	C	.	.	MAF_USDA=2.083
NC_035099.1	3437610	.	A	C	.	.	MAF_INRAE=38.608;MAF_USDA=24.118
NC_035099.1	3437616	.	G	T	.	.	MAF_USDA=20.833
NC_035099.1	3437624	.	C	T	.	.	MAF_USDA=1.639
NC_035099.1	3437667	.	C	T	.	.	MAF_USDA=6.557
NC_035099.1	3437697	.	T	C	.	.	MAF_USDA=8.197
NC_035099.1	3437776	.	T	C	.	.	MAF_INRAE=24.684;MAF_USDA=18.235
NC_035099.1	3437787	.	G	C	.	.	MAF_INRAE=24.684;MAF_USDA=18.235
NC_035099.1	3437797	.	G	T	.	.	MAF_INRAE=10.526;MAF_USDA=2.941
NC_035099.1	3437957	.	C	T	.	.	MAF_USDA=7.377
NC_035099.1	3438012	.	G	A	.	.	MAF_INRAE=8.861
NC_035099.1	3438103	.	T	C	.	.	MAF_INRAE=10.526;MAF_USDA=5.882
NC_035099.1	3438215	.	C	A	.	.	MAF_INRAE=29.114;MAF_USDA=41.765
NC_035099.1	3438313	.	C	T	.	.	MAF_USDA=2.459
NC_035099.1	3438375	.	G	A	.	.	MAF_USDA=1.639
NC_035099.1	3438432	.	C	T	.	.	MAF_INRAE=29.114;MAF_USDA=41.176
NC_035099.1	3438493	.	A	T	.	.	MAF_INRAE=29.114;MAF_USDA=41.176
NC_035099.1	3438538	.	C	G	.	.	MAF_INRAE=29.114;MAF_USDA=45.294
NC_035099.1	3438567	.	G	A	.	.	MAF_INRAE=24.684;MAF_USDA=18.824
NC_035099.1	3438604	.	C	T	.	.	MAF_INRAE=36.709;MAF_USDA=24.118
NC_035099.1	3438645	.	A	G	.	.	MAF_INRAE=28.481;MAF_USDA=41.765
NC_035099.1	3438683	.	G	T	.	.	MAF_INRAE=6.667;MAF_USDA=1.639
NC_035099.1	3438748	.	A	C	.	.	MAF_INRAE=5.833;MAF_USDA=18.824
NC_035099.1	3438863	.	G	A	.	.	MAF_INRAE=28.481;MAF_USDA=42.353
NC_035099.1	3438907	.	T	G	.	.	MAF_INRAE=29.114;MAF_USDA=42.353
NC_035099.1	3438942	.	G	A	.	.	MAF_USDA=2.353
NC_035099.1	3438962	.	T	G	.	.	MAF_INRAE=29.114;MAF_USDA=44.706
NC_035099.1	3439029	.	G	T	.	.	MAF_INRAE=28.481;MAF_USDA=42.353
NC_035099.1	3439047	.	A	G	.	.	MAF_INRAE=5.0;MAF_USDA=2.083
NC_035099.1	3439050	.	G	A	.	.	MAF_USDA=7.059
NC_035099.1	3439130	.	A	C	.	.	MAF_USDA=2.459
NC_035099.1	3439548	.	T	C	.	.	MAF_INRAE=29.114;MAF_USDA=40.588
NC_035099.1	3439863	.	T	C	.	.	MAF_INRAE=5.263;MAF_USDA=42.353
NC_035099.1	3439907	.	T	A	.	.	MAF_INRAE=5.263;MAF_USDA=44.118
NC_035099.1	3439911	.	G	A	.	.	MAF_USDA=4.918
NC_035099.1	3440618	.	C	T	.	.	MAF_USDA=2.941
NC_035099.1	3440619	.	G	A	.	.	MAF_USDA=13.934
NC_035099.1	3440816	.	A	C	.	.	MAF_USDA=4.167
NC_035099.1	3440904	.	G	A	.	.	MAF_INRAE=29.114;MAF_USDA=44.706
NC_035099.1	3440906	.	C	A	.	.	MAF_INRAE=30.833;MAF_USDA=18.824
NC_035099.1	3440935	.	C	A	.	.	MAF_INRAE=23.418;MAF_USDA=17.647
NC_035099.1	3440956	.	C	A	.	.	MAF_INRAE=29.114;MAF_USDA=44.118
NC_035099.1	3440962	.	A	C	.	.	MAF_USDA=4.918
NC_035099.1	3440978	.	G	A	.	.	MAF_INRAE=8.861;MAF_USDA=6.471
NC_035099.1	3440984	.	A	G	.	.	MAF_USDA=5.738
NC_035099.1	3440988	.	T	G	.	.	MAF_INRAE=29.114;MAF_USDA=41.765
NC_035099.1	3441228	.	C	G	.	.	MAF_USDA=1.639
NC_035099.1	3441272	.	C	T	.	.	MAF_INRAE=29.114;MAF_USDA=44.118
NC_035099.1	3441290	.	C	T	.	.	MAF_INRAE=4.167;MAF_USDA=1.639
NC_035099.1	3441306	.	C	A	.	.	MAF_USDA=8.197
NC_035099.1	3441339	.	A	G	.	.	MAF_USDA=3.279
NC_035099.1	3441370	.	T	C	.	.	MAF_USDA=9.016
NC_035099.1	3441388	.	A	G	.	.	MAF_USDA=1.639
NC_035099.1	3441424	.	A	C	.	.	MAF_INRAE=29.114;MAF_USDA=44.706
NC_035099.1	3441491	.	G	A	.	.	MAF_USDA=3.279
NC_035099.1	3441743	.	T	A	.	.	MAF_INRAE=29.114;MAF_USDA=42.941
NC_035099.1	3441816	.	C	T	.	.	MAF_INRAE=8.228;MAF_USDA=6.25
NC_035099.1	3441844	.	C	G	.	.	MAF_USDA=1.639
NC_035099.1	3441863	.	G	A	.	.	MAF_INRAE=24.051;MAF_USDA=19.412
NC_035099.1	3441961	.	A	G	.	.	MAF_USDA=3.448
NC_035099.1	3442464	.	G	A	.	.	MAF_USDA=20.833
NC_035099.1	3442611	.	C	T	.	.	MAF_INRAE=18.987;MAF_USDA=1.176
NC_035099.1	3442650	.	C	T	.	.	MAF_USDA=7.377
NC_035099.1	3442711	.	T	C	.	.	MAF_INRAE=29.114;MAF_USDA=44.706
NC_035099.1	3442726	.	G	A	.	.	MAF_USDA=4.098
NC_035099.1	3442748	.	C	T	.	.	MAF_USDA=1.639
NC_035099.1	3442754	.	A	G	.	.	MAF_INRAE=24.051;MAF_USDA=18.824
NC_035099.1	3442811	.	C	A	.	.	MAF_USDA=1.639
NC_035099.1	3442967	.	C	A	.	.	MAF_INRAE=5.263;MAF_USDA=9.836
NC_035099.1	3443100	.	C	T	.	.	MAF_INRAE=5.833;MAF_USDA=22.941
NC_035099.1	3443434	.	A	T	.	.	MAF_INRAE=20.253;MAF_USDA=6.471
NC_035099.1	3443435	.	G	T	.	.	MAF_INRAE=23.333;MAF_USDA=6.471
NC_035099.1	3443437	.	T	G	.	.	MAF_USDA=1.639
NC_035099.1	3443438	.	A	T	.	.	MAF_INRAE=23.333;MAF_USDA=6.471
NC_035099.1	3443442	.	G	T	.	.	MAF_INRAE=23.333;MAF_USDA=6.471
NC_035099.1	3443448	.	G	T	.	.	MAF_INRAE=20.253;MAF_USDA=6.471
NC_035099.1	3443532	.	C	A	.	.	MAF_INRAE=28.481;MAF_USDA=44.706
NC_035099.1	3443671	.	A	G	.	.	MAF_USDA=1.639
NC_035099.1	3443751	.	G	A	.	.	MAF_INRAE=4.167;MAF_USDA=4.167
NC_035099.1	3443773	.	A	C	.	.	MAF_INRAE=1.667
NC_035099.1	3443821	.	T	C	.	.	MAF_INRAE=5.0;MAF_USDA=1.765
NC_035099.1	3443841	.	A	G	.	.	MAF_USDA=3.279
NC_035099.1	3443887	.	T	A	.	.	MAF_INRAE=29.747;MAF_USDA=44.706
NC_035099.1	3443915	.	C	A	.	.	MAF_INRAE=5.833;MAF_USDA=2.459
NC_035099.1	3443919	.	A	C	.	.	MAF_INRAE=5.833;MAF_USDA=2.459
NC_035099.1	3443939	.	T	C	.	.	MAF_USDA=2.941
NC_035099.1	3444024	.	C	T	.	.	MAF_INRAE=8.861;MAF_USDA=7.059
NC_035099.1	3444140	.	C	A	.	.	MAF_USDA=3.529
NC_035099.1	3444169	.	C	T	.	.	MAF_USDA=7.059
NC_035099.1	3444309	.	G	T	.	.	MAF_INRAE=20.253;MAF_USDA=6.471
NC_035099.1	3444463	.	G	A	.	.	MAF_USDA=1.639
NC_035099.1	3444472	.	T	C	.	.	MAF_USDA=8.333
NC_035099.1	3444479	.	T	A	.	.	MAF_USDA=1.639
NC_035099.1	3444666	.	G	T	.	.	MAF_USDA=14.583
NC_035099.1	3444717	.	G	T	.	.	MAF_INRAE=28.481;MAF_USDA=42.353
NC_035099.1	3444738	.	A	C	.	.	MAF_INRAE=28.481;MAF_USDA=43.529
NC_035099.1	3444934	.	C	T	.	.	MAF_USDA=2.459
NC_035099.1	3445125	.	T	A	.	.	MAF_INRAE=29.114;MAF_USDA=44.118
NC_035099.1	3445160	.	C	G	.	.	MAF_USDA=1.639
NC_035099.1	3445286	.	A	G	.	.	MAF_INRAE=5.0;MAF_USDA=1.786
NC_035099.1	3445380	.	G	A	.	.	MAF_INRAE=2.5
NC_035099.1	3445522	.	T	C	.	.	MAF_INRAE=5.263;MAF_USDA=44.118
NC_035099.1	3445678	.	T	C	.	.	MAF_USDA=37.5
NC_035099.1	3446285	.	T	C	.	.	MAF_INRAE=29.114;MAF_USDA=43.529
NC_035099.1	3446314	.	G	A	.	.	MAF_USDA=2.459
NC_035099.1	3446325	.	A	T	.	.	MAF_INRAE=18.987;MAF_USDA=1.176
NC_035099.1	3446364	.	C	A	.	.	MAF_INRAE=24.684;MAF_USDA=11.765
NC_035099.1	3446378	.	A	C	.	.	MAF_INRAE=29.114;MAF_USDA=43.529
NC_035099.1	3446492	.	T	G	.	.	MAF_USDA=4.098
NC_035099.1	3446498	.	T	C	.	.	MAF_USDA=3.279
NC_035099.1	3446534	.	G	T	.	.	MAF_USDA=4.098
NC_035099.1	3446586	.	C	A	.	.	MAF_USDA=2.083
NC_035099.1	3446587	.	C	T	.	.	MAF_USDA=2.083
NC_035099.1	3446588	.	C	G	.	.	MAF_USDA=2.083
NC_035099.1	3446589	.	C	T	.	.	MAF_USDA=2.083
NC_035099.1	3446783	.	G	A	.	.	MAF_INRAE=10.526;MAF_USDA=6.78
NC_035099.1	3446857	.	G	A	.	.	MAF_INRAE=37.975;MAF_USDA=50.0
NC_035099.1	3446894	.	T	A	.	.	MAF_INRAE=37.975;MAF_USDA=46.471
NC_035099.1	3446929	.	T	G	.	.	MAF_INRAE=10.526;MAF_USDA=6.557
NC_035099.1	3447156	.	A	G	.	.	MAF_INRAE=24.684;MAF_USDA=18.235
NC_035099.1	3447178	.	C	T	.	.	MAF_USDA=2.083
NC_035099.1	3447250	.	G	A	.	.	MAF_USDA=1.639
NC_035099.1	3447352	.	T	G	.	.	MAF_INRAE=37.975;MAF_USDA=49.412
NC_035099.1	3447391	.	C	T	.	.	MAF_USDA=3.529
NC_035099.1	3447410	.	C	A	.	.	MAF_INRAE=10.526;MAF_USDA=6.557
NC_035099.1	3447445	.	C	T	.	.	MAF_USDA=6.557
NC_035099.1	3447529	.	A	G	.	.	MAF_INRAE=10.526;MAF_USDA=7.377
NC_035099.1	3447550	.	G	T	.	.	MAF_INRAE=10.127;MAF_USDA=2.941
NC_035099.1	3447565	.	T	C	.	.	MAF_INRAE=37.975;MAF_USDA=50.0
NC_035099.1	3447592	.	A	C	.	.	MAF_INRAE=37.975;MAF_USDA=49.412
NC_035099.1	3447625	.	T	C	.	.	MAF_INRAE=37.975;MAF_USDA=48.824
NC_035099.1	3447662	.	G	A	.	.	MAF_INRAE=45.833;MAF_USDA=45.902
NC_035099.1	3447757	.	G	A	.	.	MAF_USDA=2.459
NC_035099.1	3448003	.	C	A	.	.	MAF_INRAE=12.025;MAF_USDA=30.588
NC_035099.1	3448031	.	G	A	.	.	MAF_INRAE=13.291;MAF_USDA=38.824
NC_035099.1	3448053	.	G	A	.	.	MAF_INRAE=8.861;MAF_USDA=5.882
NC_035099.1	3448061	.	T	C	.	.	MAF_USDA=1.639
NC_035099.1	3448080	.	G	A	.	.	MAF_USDA=1.639
NC_035099.1	3448178	.	A	G	.	.	MAF_INRAE=19.62;MAF_USDA=4.706
NC_035099.1	3448254	.	A	T	.	.	MAF_USDA=1.639
NC_035099.1	3448261	.	T	G	.	.	MAF_USDA=1.639
NC_035099.1	3448408	.	T	C	.	.	MAF_INRAE=19.62;MAF_USDA=4.706
NC_035099.1	3448431	.	A	C	.	.	MAF_INRAE=44.304;MAF_USDA=25.294
NC_035099.1	3448451	.	C	T	.	.	MAF_INRAE=8.861;MAF_USDA=5.882
NC_035099.1	3448479	.	A	T	.	.	MAF_INRAE=12.025;MAF_USDA=19.412
NC_035099.1	3448486	.	G	T	.	.	MAF_INRAE=44.937;MAF_USDA=25.294
NC_035099.1	3448501	.	T	C	.	.	MAF_USDA=2.459
NC_035099.1	3448533	.	A	T	.	.	MAF_INRAE=20.253;MAF_USDA=14.583
NC_035099.1	3448629	.	A	T	.	.	MAF_INRAE=10.526;MAF_USDA=7.377
NC_035099.1	3448757	.	G	A	.	.	MAF_INRAE=10.526;MAF_USDA=7.377
NC_035099.1	3448986	.	G	T	.	.	MAF_USDA=1.639
NC_035099.1	3449001	.	A	C	.	.	MAF_INRAE=43.038;MAF_USDA=46.471
NC_035099.1	3449186	.	C	T	.	.	MAF_USDA=7.377
NC_035099.1	3449208	.	G	A	.	.	MAF_USDA=1.639
NC_035099.1	3449237	.	C	A	.	.	MAF_USDA=12.295
NC_035099.1	3449292	.	A	G	.	.	MAF_INRAE=26.316
NC_035099.1	3449298	.	C	T	.	.	MAF_INRAE=4.167
NC_035099.1	3449301	.	A	C	.	.	MAF_INRAE=43.038
NC_035099.1	3449304	.	C	T	.	.	MAF_USDA=1.639
NC_035099.1	3449380	.	G	A	.	.	MAF_INRAE=20.253;MAF_USDA=4.706
NC_035099.1	3449491	.	A	T	.	.	MAF_USDA=6.557
NC_035099.1	3449618	.	G	A	.	.	MAF_USDA=3.279
NC_035099.1	3449628	.	A	G	.	.	MAF_INRAE=43.038;MAF_USDA=47.059
NC_035099.1	3449674	.	T	G	.	.	MAF_INRAE=1.667;MAF_USDA=9.412
NC_035099.1	3449679	.	T	G	.	.	MAF_INRAE=43.038;MAF_USDA=47.059
NC_035099.1	3449690	.	G	A	.	.	MAF_INRAE=38.608;MAF_USDA=28.824
NC_035099.1	3449726	.	C	A	.	.	MAF_USDA=6.557
NC_035099.1	3449796	.	G	A	.	.	MAF_USDA=4.918
NC_035099.1	3449811	.	C	A	.	.	MAF_USDA=2.083
NC_035099.1	3449859	.	C	T	.	.	MAF_INRAE=12.025;MAF_USDA=17.647
NC_035099.1	3449894	.	C	T	.	.	MAF_INRAE=24.051;MAF_USDA=11.765
NC_035099.1	3450021	.	G	T	.	.	MAF_INRAE=8.228;MAF_USDA=5.882
NC_035099.1	3450089	.	C	A	.	.	MAF_USDA=9.016
NC_035099.1	3450174	.	C	T	.	.	MAF_INRAE=43.038;MAF_USDA=43.529
NC_035099.1	3450234	.	C	A	.	.	MAF_USDA=3.279
NC_035099.1	3450410	.	T	G	.	.	MAF_USDA=6.557
NC_035099.1	3450536	.	G	A	.	.	MAF_USDA=13.115
NC_035099.1	3450657	.	C	T	.	.	MAF_USDA=13.793
NC_035099.1	3450770	.	C	A	.	.	MAF_INRAE=4.167;MAF_USDA=5.172
NC_035099.1	3450932	.	A	C	.	.	MAF_INRAE=35.0;MAF_USDA=41.667
NC_035099.1	3450959	.	C	T	.	.	MAF_INRAE=41.667;MAF_USDA=28.049
NC_035099.1	3451102	.	T	G	.	.	MAF_INRAE=41.772;MAF_USDA=38.235
NC_035099.1	3451241	.	G	A	.	.	MAF_USDA=9.016
NC_035099.1	3451279	.	C	G	.	.	MAF_INRAE=1.667;MAF_USDA=8.824
NC_035099.1	3451345	.	G	A	.	.	MAF_INRAE=10.526;MAF_USDA=7.377
NC_035099.1	3451692	.	C	T	.	.	MAF_INRAE=39.873;MAF_USDA=39.412
NC_035099.1	3451708	.	C	T	.	.	MAF_USDA=2.459
NC_035099.1	3451725	.	C	T	.	.	MAF_USDA=7.377
NC_035099.1	3451796	.	C	T	.	.	MAF_USDA=12.353
NC_035099.1	3451839	.	A	G	.	.	MAF_INRAE=43.038;MAF_USDA=47.059
NC_035099.1	3451875	.	G	C	.	.	MAF_INRAE=5.0;MAF_USDA=1.765
NC_035099.1	3451888	.	G	A	.	.	MAF_INRAE=43.038;MAF_USDA=46.471
NC_035099.1	3451903	.	C	T	.	.	MAF_USDA=1.639
NC_035099.1	3451914	.	C	A	.	.	MAF_INRAE=8.861;MAF_USDA=15.882
NC_035099.1	3452164	.	T	G	.	.	MAF_INRAE=10.526;MAF_USDA=7.377
NC_035099.1	3452202	.	G	A	.	.	MAF_USDA=3.529
NC_035099.1	3452244	.	C	T	.	.	MAF_USDA=3.279
NC_035099.1	3452292	.	G	A	.	.	MAF_USDA=20.833
NC_035099.1	3452340	.	A	T	.	.	MAF_INRAE=37.975;MAF_USDA=25.882
NC_035099.1	3452478	.	C	T	.	.	MAF_INRAE=10.526;MAF_USDA=10.588
NC_035099.1	3452595	.	A	T	.	.	MAF_INRAE=38.608;MAF_USDA=24.118
NC_035099.1	3452627	.	C	T	.	.	MAF_USDA=1.639
NC_035099.1	3452865	.	G	C	.	.	MAF_INRAE=1.667;MAF_USDA=1.176
NC_035099.1	3452971	.	C	A	.	.	MAF_USDA=11.176
NC_035099.1	3453038	.	C	T	.	.	MAF_INRAE=46.203;MAF_USDA=17.647
NC_035099.1	3453063	.	G	A	.	.	MAF_USDA=1.639
NC_035099.1	3453075	.	C	G	.	.	MAF_USDA=11.176
NC_035099.1	3453076	.	C	A	.	.	MAF_INRAE=43.038;MAF_USDA=41.765
NC_035099.1	3453077	.	A	T	.	.	MAF_INRAE=33.333;MAF_USDA=42.353
NC_035099.1	3453183	.	C	A	.	.	MAF_INRAE=3.797;MAF_USDA=8.824
NC_035099.1	3453189	.	G	A	.	.	MAF_INRAE=3.797;MAF_USDA=20.0
NC_035099.1	3453195	.	C	T	.	.	MAF_INRAE=44.304;MAF_USDA=41.176
NC_035099.1	3453245	.	T	C	.	.	MAF_INRAE=4.43;MAF_USDA=20.588
NC_035099.1	3453309	.	T	A	.	.	MAF_INRAE=4.43;MAF_USDA=6.25
NC_035099.1	3453310	.	C	T	.	.	MAF_INRAE=2.5;MAF_USDA=6.25
NC_035099.1	3453319	.	A	T	.	.	MAF_INRAE=1.667;MAF_USDA=1.176
NC_035099.1	3453335	.	A	C	.	.	MAF_INRAE=1.667;MAF_USDA=1.176
NC_035099.1	3453361	.	G	C	.	.	MAF_USDA=20.833
NC_035099.1	3453556	.	G	T	.	.	MAF_USDA=11.176
NC_035099.1	3453590	.	G	A	.	.	MAF_USDA=47.917
NC_035099.1	3453591	.	G	A	.	.	MAF_USDA=47.917
NC_035099.1	3453592	.	G	A	.	.	MAF_USDA=47.917
NC_035099.1	3453644	.	C	T	.	.	MAF_INRAE=10.526;MAF_USDA=7.377
NC_035099.1	3453694	.	A	G	.	.	MAF_INRAE=2.5;MAF_USDA=19.412
NC_035099.1	3453731	.	G	A	.	.	MAF_INRAE=2.5;MAF_USDA=18.824
NC_035099.1	3453768	.	A	G	.	.	MAF_INRAE=2.5;MAF_USDA=19.048
NC_035099.1	3453809	.	G	T	.	.	MAF_INRAE=10.526;MAF_USDA=19.643
NC_035099.1	3453837	.	T	G	.	.	MAF_USDA=23.81
NC_035099.1	3453848	.	A	G	.	.	MAF_INRAE=10.526;MAF_USDA=8.333
NC_035099.1	3453936	.	C	T	.	.	MAF_USDA=21.552
NC_035099.1	3454540	.	G	T	.	.	MAF_USDA=18.824
NC_035099.1	3454599	.	C	T	.	.	MAF_INRAE=3.797;MAF_USDA=19.412
NC_035099.1	3454610	.	G	A	.	.	MAF_USDA=3.529
NC_035099.1	3454624	.	T	C	.	.	MAF_INRAE=3.797;MAF_USDA=18.235
NC_035099.1	3454627	.	A	T	.	.	MAF_USDA=1.639
NC_035099.1	3454704	.	A	T	.	.	MAF_INRAE=39.241;MAF_USDA=38.824
NC_035099.1	3454736	.	G	C	.	.	MAF_INRAE=10.526;MAF_USDA=7.377
NC_035099.1	3454813	.	A	G	.	.	MAF_INRAE=4.167
NC_035099.1	3454975	.	T	C	.	.	MAF_INRAE=4.43;MAF_USDA=20.0
NC_035099.1	3455025	.	A	G	.	.	MAF_INRAE=4.43;MAF_USDA=20.0
NC_035099.1	3455207	.	A	C	.	.	MAF_INRAE=1.667;MAF_USDA=1.176
NC_035099.1	3455282	.	G	T	.	.	MAF_INRAE=8.861;MAF_USDA=15.882
NC_035099.1	3455290	.	G	A	.	.	MAF_INRAE=48.101;MAF_USDA=25.294
NC_035099.1	3455513	.	G	A	.	.	MAF_INRAE=8.228;MAF_USDA=5.882
NC_035099.1	3455573	.	C	T	.	.	MAF_USDA=3.279
NC_035099.1	3455651	.	G	A	.	.	MAF_INRAE=4.43;MAF_USDA=20.0
NC_035099.1	3455763	.	A	G	.	.	MAF_USDA=1.639
NC_035099.1	3455773	.	C	T	.	.	MAF_INRAE=8.228;MAF_USDA=15.882
NC_035099.1	3455823	.	G	A	.	.	MAF_INRAE=8.861;MAF_USDA=16.471
NC_035099.1	3455862	.	C	T	.	.	MAF_USDA=11.31
NC_035099.1	3456073	.	T	A	.	.	MAF_USDA=5.294
NC_035099.1	3456161	.	G	T	.	.	MAF_INRAE=39.241;MAF_USDA=34.118
NC_035099.1	3456387	.	A	T	.	.	MAF_INRAE=48.101;MAF_USDA=24.118
NC_035099.1	3456396	.	C	T	.	.	MAF_USDA=2.459
NC_035099.1	3456599	.	G	T	.	.	MAF_INRAE=48.101;MAF_USDA=25.294
NC_035099.1	3456667	.	T	A	.	.	MAF_INRAE=8.861;MAF_USDA=14.706
NC_035099.1	3456690	.	T	G	.	.	MAF_INRAE=2.5
NC_035099.1	3456736	.	C	T	.	.	MAF_INRAE=10.526;MAF_USDA=7.377
NC_035099.1	3456814	.	G	A	.	.	MAF_INRAE=48.101;MAF_USDA=25.294
NC_035099.1	3456848	.	G	T	.	.	MAF_USDA=2.083
NC_035099.1	3456850	.	C	T	.	.	MAF_USDA=2.083
NC_035099.1	3456991	.	A	T	.	.	MAF_USDA=8.197
NC_035099.1	3457054	.	C	A	.	.	MAF_USDA=6.25
NC_035099.1	3457063	.	G	T	.	.	MAF_USDA=6.25
NC_035099.1	3457091	.	T	C	.	.	MAF_INRAE=1.667;MAF_USDA=1.176
NC_035099.1	3457147	.	A	T	.	.	MAF_INRAE=48.101;MAF_USDA=25.294
NC_035099.1	3457199	.	A	T	.	.	MAF_USDA=2.459
NC_035099.1	3457242	.	C	T	.	.	MAF_INRAE=47.468;MAF_USDA=24.706
NC_035099.1	3457350	.	A	C	.	.	MAF_USDA=11.176
NC_035099.1	3457397	.	A	T	.	.	MAF_USDA=6.25
NC_035099.1	3457505	.	A	T	.	.	MAF_INRAE=8.861;MAF_USDA=15.882
NC_035099.1	3457518	.	G	T	.	.	MAF_USDA=5.294
NC_035099.1	3457591	.	T	A	.	.	MAF_INRAE=43.333;MAF_USDA=22.941
NC_035099.1	3457623	.	A	G	.	.	MAF_USDA=2.459
NC_035099.1	3457625	.	C	A	.	.	MAF_INRAE=43.333;MAF_USDA=22.353
NC_035099.1	3457689	.	C	T	.	.	MAF_USDA=2.083
NC_035099.1	3457727	.	T	A	.	.	MAF_USDA=2.5
NC_035099.1	3457748	.	C	T	.	.	MAF_USDA=17.683
NC_035099.1	3457749	.	G	A	.	.	MAF_USDA=6.897
NC_035099.1	3457792	.	G	A	.	.	MAF_USDA=29.167
NC_035099.1	3457802	.	C	T	.	.	MAF_USDA=13.415
NC_035099.1	3457868	.	T	G	.	.	MAF_USDA=12.805
NC_035099.1	3458071	.	C	A	.	.	MAF_INRAE=8.861;MAF_USDA=6.25
NC_035099.1	3458111	.	T	C	.	.	MAF_INRAE=46.835;MAF_USDA=24.118
NC_035099.1	3458113	.	G	A	.	.	MAF_INRAE=43.333;MAF_USDA=24.118
NC_035099.1	3458133	.	G	A	.	.	MAF_INRAE=10.526;MAF_USDA=7.377
NC_035099.1	3458148	.	A	C	.	.	MAF_INRAE=46.835
NC_035099.1	3458149	.	A	G	.	.	MAF_USDA=4.167
NC_035099.1	3458167	.	G	A	.	.	MAF_USDA=1.765
NC_035099.1	3458184	.	A	G	.	.	MAF_INRAE=47.468;MAF_USDA=24.118
NC_035099.1	3458200	.	G	C	.	.	MAF_USDA=4.098
NC_035099.1	3458365	.	G	A	.	.	MAF_INRAE=47.468;MAF_USDA=25.294
NC_035099.1	3458410	.	G	A	.	.	MAF_USDA=10.588
NC_035099.1	3458444	.	T	C	.	.	MAF_INRAE=47.468;MAF_USDA=25.294
NC_035099.1	3458574	.	C	A	.	.	MAF_INRAE=3.797;MAF_USDA=4.118
NC_035099.1	3458615	.	A	T	.	.	MAF_USDA=2.083
NC_035099.1	3458622	.	G	A	.	.	MAF_INRAE=38.608;MAF_USDA=32.941
NC_035099.1	3458648	.	T	G	.	.	MAF_USDA=20.833
NC_035099.1	3458740	.	C	A	.	.	MAF_USDA=2.083
NC_035099.1	3458742	.	C	A	.	.	MAF_USDA=2.083
NC_035099.1	3458777	.	C	A	.	.	MAF_USDA=20.833
NC_035099.1	3458806	.	G	T	.	.	MAF_USDA=2.459
NC_035099.1	3458812	.	A	G	.	.	MAF_USDA=6.471
NC_035099.1	3458852	.	A	C	.	.	MAF_USDA=3.279
NC_035099.1	3458877	.	A	T	.	.	MAF_USDA=15.294
NC_035099.1	3459795	.	T	C	.	.	MAF_USDA=4.167
NC_035099.1	3459867	.	C	A	.	.	MAF_INRAE=10.526;MAF_USDA=6.024
NC_035099.1	3460088	.	C	T	.	.	MAF_INRAE=2.5;MAF_USDA=1.639
NC_035099.1	3460232	.	C	T	.	.	MAF_USDA=2.941
NC_035099.1	3460287	.	T	C	.	.	MAF_INRAE=46.835;MAF_USDA=27.059
NC_035099.1	3460414	.	A	T	.	.	MAF_USDA=2.459
NC_035099.1	3460419	.	A	T	.	.	MAF_INRAE=1.667;MAF_USDA=2.083
NC_035099.1	3460545	.	A	G	.	.	MAF_INRAE=1.667;MAF_USDA=1.176
NC_035099.1	3460546	.	T	A	.	.	MAF_INRAE=1.667;MAF_USDA=1.176
NC_035099.1	3460605	.	G	A	.	.	MAF_USDA=1.639
NC_035099.1	3460870	.	G	A	.	.	MAF_INRAE=2.5;MAF_USDA=1.639
NC_035099.1	3460974	.	A	G	.	.	MAF_INRAE=10.526;MAF_USDA=6.557
NC_035099.1	3461005	.	G	T	.	.	MAF_USDA=10.588
NC_035099.1	3461043	.	A	C	.	.	MAF_INRAE=12.025;MAF_USDA=24.118
NC_035099.1	3461078	.	C	T	.	.	MAF_USDA=2.941
NC_035099.1	3461104	.	G	T,C	.	.	MAF_INRAE=1.667;MAF_USDA=8.333
NC_035099.1	3461105	.	G	A	.	.	MAF_USDA=5.294
NC_035099.1	3461183	.	T	C	.	.	MAF_INRAE=48.101;MAF_USDA=29.412
NC_035099.1	3461184	.	G	A	.	.	MAF_INRAE=8.861;MAF_USDA=5.882
NC_035099.1	3461195	.	A	C	.	.	MAF_INRAE=48.101;MAF_USDA=30.0
NC_035099.1	3461234	.	A	G	.	.	MAF_INRAE=48.101;MAF_USDA=31.176
NC_035099.1	3461256	.	T	G	.	.	MAF_INRAE=3.797;MAF_USDA=4.706
NC_035099.1	3461289	.	G	A	.	.	MAF_INRAE=48.101;MAF_USDA=31.176
NC_035099.1	3461293	.	A	G	.	.	MAF_INRAE=41.667;MAF_USDA=31.765
NC_035099.1	3461343	.	T	C	.	.	MAF_USDA=1.765
NC_035099.1	3461361	.	A	G	.	.	MAF_USDA=11.765
NC_035099.1	3461377	.	A	C	.	.	MAF_INRAE=47.468;MAF_USDA=30.0
NC_035099.1	3461378	.	T	G	.	.	MAF_INRAE=1.667;MAF_USDA=1.176
NC_035099.1	3461416	.	T	A	.	.	MAF_USDA=1.639
NC_035099.1	3461493	.	A	T	.	.	MAF_INRAE=46.835;MAF_USDA=30.0
NC_035099.1	3461510	.	T	C	.	.	MAF_INRAE=46.835;MAF_USDA=30.357
NC_035099.1	3461519	.	A	G	.	.	MAF_USDA=45.833
NC_035099.1	3461608	.	G	A	.	.	MAF_INRAE=8.861;MAF_USDA=18.235
NC_035099.1	3461670	.	C	T	.	.	MAF_INRAE=1.667
NC_035099.1	3461691	.	A	G	.	.	MAF_INRAE=24.051;MAF_USDA=5.294
NC_035099.1	3461696	.	C	T	.	.	MAF_INRAE=10.526;MAF_USDA=8.197
NC_035099.1	3461701	.	C	T	.	.	MAF_USDA=2.459
NC_035099.1	3461728	.	G	T	.	.	MAF_INRAE=50.0;MAF_USDA=32.353
NC_035099.1	3461805	.	C	A	.	.	MAF_INRAE=2.5
NC_035099.1	3461810	.	T	C	.	.	MAF_USDA=2.459
NC_035099.1	3461814	.	C	T	.	.	MAF_INRAE=10.526;MAF_USDA=7.377
NC_035099.1	3461821	.	G	A	.	.	MAF_INRAE=1.667;MAF_USDA=2.083
NC_035099.1	3461833	.	A	C	.	.	MAF_INRAE=1.667;MAF_USDA=2.083
NC_035099.1	3461836	.	C	G	.	.	MAF_INRAE=2.5
NC_035099.1	3461837	.	G	T	.	.	MAF_INRAE=1.667;MAF_USDA=1.176
NC_035099.1	3461905	.	A	G	.	.	MAF_INRAE=1.667;MAF_USDA=1.176
NC_035099.1	3462016	.	A	G	.	.	MAF_INRAE=12.658;MAF_USDA=30.0
NC_035099.1	3462038	.	G	A	.	.	MAF_INRAE=1.667;MAF_USDA=1.176
NC_035099.1	3462055	.	T	C	.	.	MAF_INRAE=37.975;MAF_USDA=24.118
NC_035099.1	3462072	.	G	C	.	.	MAF_INRAE=48.101;MAF_USDA=32.941
NC_035099.1	3462105	.	C	A	.	.	MAF_USDA=10.588
NC_035099.1	3462122	.	C	T	.	.	MAF_USDA=2.459
NC_035099.1	3462150	.	T	C	.	.	MAF_USDA=1.639
NC_035099.1	3462174	.	G	A	.	.	MAF_USDA=2.083
NC_035099.1	3462220	.	A	G	.	.	MAF_USDA=1.639
NC_035099.1	3462234	.	A	T	.	.	MAF_USDA=2.5
NC_035099.1	3462241	.	G	C	.	.	MAF_INRAE=37.975;MAF_USDA=24.118
NC_035099.1	3462246	.	G	A	.	.	MAF_USDA=4.098
NC_035099.1	3462249	.	C	A	.	.	MAF_USDA=2.083
NC_035099.1	3462302	.	A	C	.	.	MAF_INRAE=9.167;MAF_USDA=30.0
NC_035099.1	3462325	.	C	T	.	.	MAF_INRAE=10.526
NC_035099.1	3462332	.	A	G	.	.	MAF_INRAE=10.526;MAF_USDA=7.377
NC_035099.1	3462338	.	C	T	.	.	MAF_USDA=7.377
NC_035099.1	3462344	.	C	A	.	.	MAF_INRAE=38.608;MAF_USDA=24.118
NC_035099.1	3462351	.	G	A	.	.	MAF_USDA=9.016
NC_035099.1	3462352	.	G	A	.	.	MAF_INRAE=18.987;MAF_USDA=2.083
NC_035099.1	3462364	.	A	C	.	.	MAF_USDA=13.934
NC_035099.1	3462368	.	G	A	.	.	MAF_USDA=5.738
NC_035099.1	3462420	.	A	T	.	.	MAF_INRAE=10.526;MAF_USDA=7.377
NC_035099.1	3462451	.	T	G	.	.	MAF_USDA=2.941
NC_035099.1	3462459	.	T	C	.	.	MAF_INRAE=2.5
NC_035099.1	3462462	.	T	G	.	.	MAF_INRAE=3.333
NC_035099.1	3462497	.	T	G	.	.	MAF_INRAE=2.5
NC_035099.1	3462517	.	A	G	.	.	MAF_INRAE=19.62;MAF_USDA=8.824
NC_035099.1	3462536	.	T	G	.	.	MAF_INRAE=11.667
NC_035099.1	3462565	.	T	A	.	.	MAF_INRAE=6.667
NC_035099.1	3462566	.	C	T	.	.	MAF_INRAE=6.667
NC_035099.1	3462708	.	A	G	.	.	MAF_USDA=20.492
NC_035099.1	3462740	.	G	A	.	.	MAF_USDA=1.639
NC_035099.1	3462755	.	T	G	.	.	MAF_INRAE=3.333
NC_035099.1	3462761	.	A	G	.	.	MAF_INRAE=3.333
NC_035099.1	3462787	.	G	A	.	.	MAF_INRAE=5.833;MAF_USDA=9.836
NC_035099.1	3462790	.	A	C	.	.	MAF_INRAE=5.833;MAF_USDA=9.836
NC_035099.1	3462793	.	G	C	.	.	MAF_INRAE=7.5
NC_035099.1	3462802	.	T	C	.	.	MAF_INRAE=9.167;MAF_USDA=9.016
NC_035099.1	3462803	.	G	A	.	.	MAF_INRAE=9.167;MAF_USDA=9.016
NC_035099.1	3462812	.	C	T	.	.	MAF_INRAE=8.333
NC_035099.1	3462818	.	A	C	.	.	MAF_INRAE=9.167
NC_035099.1	3462837	.	A	T	.	.	MAF_INRAE=10.0;MAF_USDA=16.667
NC_035099.1	3462856	.	C	T	.	.	MAF_INRAE=10.833
NC_035099.1	3462863	.	C	T	.	.	MAF_INRAE=10.833
NC_035099.1	3462879	.	T	G	.	.	MAF_INRAE=6.667
NC_035099.1	3462902	.	G	A	.	.	MAF_INRAE=6.667
NC_035099.1	3462924	.	A	G	.	.	MAF_INRAE=5.833
NC_035099.1	3462930	.	T	A	.	.	MAF_INRAE=30.833;MAF_USDA=33.529
NC_035099.1	3462939	.	T	A	.	.	MAF_INRAE=5.833
NC_035099.1	3462941	.	C	A	.	.	MAF_INRAE=5.833
NC_035099.1	3462951	.	G	T	.	.	MAF_INRAE=4.167
NC_035099.1	3463082	.	A	G	.	.	MAF_USDA=10.588
NC_035099.1	3463109	.	G	A	.	.	MAF_INRAE=2.5
NC_035099.1	3463268	.	T	G	.	.	MAF_USDA=7.647
NC_035099.1	3463282	.	C	T	.	.	MAF_USDA=11.176
NC_035099.1	3463414	.	C	T	.	.	MAF_INRAE=40.506;MAF_USDA=29.412
NC_035099.1	3463477	.	A	C	.	.	MAF_INRAE=5.0;MAF_USDA=2.459
NC_035099.1	3463500	.	T	A	.	.	MAF_INRAE=31.646;MAF_USDA=5.882
NC_035099.1	3463519	.	C	A	.	.	MAF_USDA=8.824
NC_035099.1	3463608	.	C	T	.	.	MAF_USDA=7.647
NC_035099.1	3463696	.	G	A	.	.	MAF_INRAE=41.139;MAF_USDA=26.471
NC_035099.1	3463707	.	A	C	.	.	MAF_INRAE=40.506;MAF_USDA=46.471
NC_035099.1	3463779	.	G	C	.	.	MAF_INRAE=40.506;MAF_USDA=25.294
NC_035099.1	3463782	.	A	G	.	.	MAF_INRAE=30.0;MAF_USDA=25.882
NC_035099.1	3463811	.	A	T	.	.	MAF_INRAE=40.506;MAF_USDA=24.706
NC_035099.1	3463821	.	G	C	.	.	MAF_INRAE=40.506;MAF_USDA=24.706
NC_035099.1	3463825	.	C	G	.	.	MAF_INRAE=30.833;MAF_USDA=24.706
NC_035099.1	3463869	.	C	T	.	.	MAF_INRAE=34.81;MAF_USDA=32.353
NC_035099.1	3463899	.	C	T	.	.	MAF_INRAE=37.975;MAF_USDA=34.706
NC_035099.1	3463985	.	A	G	.	.	MAF_INRAE=18.354;MAF_USDA=2.083
NC_035099.1	3464019	.	C	A	.	.	MAF_INRAE=1.667
NC_035099.1	3464022	.	G	A	.	.	MAF_INRAE=21.519;MAF_USDA=7.647
NC_035099.1	3464027	.	C	A	.	.	MAF_USDA=1.639
NC_035099.1	3464141	.	C	G	.	.	MAF_INRAE=8.228;MAF_USDA=7.377
NC_035099.1	3464144	.	G	A	.	.	MAF_INRAE=2.5;MAF_USDA=8.197
NC_035099.1	3464175	.	A	C	.	.	MAF_USDA=3.279
NC_035099.1	3464181	.	T	A	.	.	MAF_INRAE=37.975;MAF_USDA=32.353
NC_035099.1	3464228	.	T	C	.	.	MAF_INRAE=18.987
NC_035099.1	3464246	.	G	C	.	.	MAF_USDA=33.333
NC_035099.1	3464260	.	T	A	.	.	MAF_USDA=8.696
NC_035099.1	3464292	.	T	C	.	.	MAF_USDA=18.75
NC_035099.1	3464341	.	A	G	.	.	MAF_INRAE=10.526;MAF_USDA=7.377
NC_035099.1	3464406	.	T	A	.	.	MAF_USDA=15.882
NC_035099.1	3464637	.	C	A	.	.	MAF_INRAE=29.747;MAF_USDA=14.706
NC_035099.1	3464646	.	C	A	.	.	MAF_INRAE=8.228;MAF_USDA=13.934
NC_035099.1	3464664	.	A	T	.	.	MAF_USDA=5.294
NC_035099.1	3464667	.	G	A	.	.	MAF_INRAE=29.747;MAF_USDA=16.471
NC_035099.1	3464720	.	A	T	.	.	MAF_USDA=4.167
NC_035099.1	3464822	.	T	G	.	.	MAF_INRAE=10.526;MAF_USDA=5.738
NC_035099.1	3464840	.	A	C	.	.	MAF_INRAE=20.253;MAF_USDA=2.941
NC_035099.1	3464969	.	A	T	.	.	MAF_USDA=3.529
NC_035099.1	3464974	.	A	C	.	.	MAF_USDA=10.588
NC_035099.1	3465032	.	A	G	.	.	MAF_INRAE=1.667
NC_035099.1	3465039	.	C	T	.	.	MAF_INRAE=29.747;MAF_USDA=17.059
NC_035099.1	3465188	.	A	T	.	.	MAF_USDA=6.471
NC_035099.1	3465244	.	C	A	.	.	MAF_USDA=1.639
NC_035099.1	3465274	.	A	G	.	.	MAF_INRAE=29.114;MAF_USDA=15.882
NC_035099.1	3465381	.	G	A	.	.	MAF_INRAE=2.5;MAF_USDA=20.588
NC_035099.1	3465395	.	A	G	.	.	MAF_USDA=1.639
NC_035099.1	3465436	.	C	T	.	.	MAF_USDA=5.294
NC_035099.1	3465449	.	G	A	.	.	MAF_INRAE=25.833;MAF_USDA=29.167
NC_035099.1	3465451	.	G	A	.	.	MAF_USDA=27.083
NC_035099.1	3465452	.	T	A	.	.	MAF_USDA=29.167
NC_035099.1	3465453	.	G	A,T	.	.	MAF_INRAE=25.833;MAF_USDA=27.083
NC_035099.1	3465455	.	C	T	.	.	MAF_INRAE=26.667
NC_035099.1	3465457	.	G	T	.	.	MAF_INRAE=25.833
NC_035099.1	3465524	.	A	T	.	.	MAF_INRAE=10.526;MAF_USDA=7.377
NC_035099.1	3465527	.	G	A	.	.	MAF_INRAE=34.81;MAF_USDA=32.353
NC_035099.1	3465554	.	T	A	.	.	MAF_INRAE=8.228;MAF_USDA=8.197
NC_035099.1	3465597	.	G	A	.	.	MAF_INRAE=2.5;MAF_USDA=20.588
NC_035099.1	3465613	.	T	C	.	.	MAF_INRAE=8.228;MAF_USDA=8.197
NC_035099.1	3465711	.	C	T	.	.	MAF_USDA=4.762
NC_035099.1	3465778	.	G	A	.	.	MAF_INRAE=22.152;MAF_USDA=6.471
NC_035099.1	3465877	.	G	T	.	.	MAF_INRAE=34.81;MAF_USDA=31.176
NC_035099.1	3465883	.	G	A	.	.	MAF_INRAE=34.81;MAF_USDA=30.588
NC_035099.1	3465887	.	A	T	.	.	MAF_INRAE=40.833;MAF_USDA=31.765
NC_035099.1	3465903	.	A	C	.	.	MAF_USDA=5.882
NC_035099.1	3466015	.	T	C	.	.	MAF_INRAE=2.5
NC_035099.1	3466109	.	G	T	.	.	MAF_INRAE=24.051;MAF_USDA=27.647
NC_035099.1	3466123	.	A	C	.	.	MAF_INRAE=30.38;MAF_USDA=15.882
NC_035099.1	3466418	.	A	T	.	.	MAF_INRAE=36.842
NC_035099.1	3466446	.	A	T	.	.	MAF_INRAE=3.333
NC_035099.1	3466503	.	C	A	.	.	MAF_USDA=5.172
NC_035099.1	3466531	.	T	C	.	.	MAF_INRAE=12.025;MAF_USDA=30.0
NC_035099.1	3466572	.	C	A	.	.	MAF_USDA=4.118
NC_035099.1	3466585	.	G	A	.	.	MAF_INRAE=1.667
NC_035099.1	3466686	.	A	G	.	.	MAF_INRAE=10.526;MAF_USDA=7.377
NC_035099.1	3466701	.	A	G	.	.	MAF_USDA=4.918
NC_035099.1	3466724	.	A	C	.	.	MAF_USDA=7.647
NC_035099.1	3466733	.	A	G	.	.	MAF_INRAE=29.747;MAF_USDA=15.882
NC_035099.1	3466744	.	A	G	.	.	MAF_INRAE=2.5
NC_035099.1	3466773	.	G	T	.	.	MAF_INRAE=34.81;MAF_USDA=38.824
NC_035099.1	3466837	.	T	C	.	.	MAF_INRAE=29.747;MAF_USDA=23.529
NC_035099.1	3466909	.	T	C	.	.	MAF_USDA=4.918
NC_035099.1	3466919	.	C	T	.	.	MAF_USDA=15.882
NC_035099.1	3466924	.	G	T	.	.	MAF_USDA=2.459
NC_035099.1	3466968	.	C	T	.	.	MAF_INRAE=31.646;MAF_USDA=29.167
NC_035099.1	3466971	.	G	A	.	.	MAF_USDA=16.667
NC_035099.1	3466979	.	C	A	.	.	MAF_INRAE=34.81
NC_035099.1	3466981	.	T	A	.	.	MAF_INRAE=8.228;MAF_USDA=8.333
NC_035099.1	3466987	.	T	G	.	.	MAF_INRAE=22.785;MAF_USDA=6.548
NC_035099.1	3467023	.	A	G	.	.	MAF_USDA=4.918
NC_035099.1	3467030	.	C	T	.	.	MAF_USDA=1.765
NC_035099.1	3467032	.	G	A	.	.	MAF_INRAE=29.747;MAF_USDA=23.529
NC_035099.1	3467060	.	T	A	.	.	MAF_INRAE=34.81;MAF_USDA=38.235
NC_035099.1	3467089	.	A	T	.	.	MAF_INRAE=8.228;MAF_USDA=7.377
NC_035099.1	3467090	.	T	A	.	.	MAF_INRAE=2.5;MAF_USDA=7.377
NC_035099.1	3467223	.	T	C	.	.	MAF_USDA=14.706
NC_035099.1	3467228	.	G	A	.	.	MAF_INRAE=10.526;MAF_USDA=4.118
NC_035099.1	3467363	.	G	A	.	.	MAF_INRAE=30.38;MAF_USDA=23.529
NC_035099.1	3467371	.	G	T	.	.	MAF_INRAE=34.81;MAF_USDA=32.941
NC_035099.1	3467511	.	C	G	.	.	MAF_INRAE=8.228;MAF_USDA=8.197
NC_035099.1	3467522	.	C	A	.	.	MAF_INRAE=29.747;MAF_USDA=15.882
NC_035099.1	3467523	.	C	A	.	.	MAF_INRAE=27.5;MAF_USDA=15.882
NC_035099.1	3467574	.	G	A	.	.	MAF_INRAE=34.81;MAF_USDA=39.412
NC_035099.1	3467700	.	A	C	.	.	MAF_INRAE=29.747;MAF_USDA=23.529
NC_035099.1	3467856	.	T	C	.	.	MAF_INRAE=30.38;MAF_USDA=24.118
NC_035099.1	3468166	.	G	A	.	.	MAF_INRAE=23.418;MAF_USDA=6.471
NC_035099.1	3468222	.	C	A	.	.	MAF_INRAE=29.747;MAF_USDA=24.706
NC_035099.1	3468313	.	C	T	.	.	MAF_INRAE=27.5;MAF_USDA=25.301
NC_035099.1	3468325	.	A	T	.	.	MAF_INRAE=27.5;MAF_USDA=25.301
NC_035099.1	3468402	.	A	T	.	.	MAF_INRAE=3.333;MAF_USDA=6.78
NC_035099.1	3468566	.	A	G	.	.	MAF_USDA=3.659
NC_035099.1	3468646	.	T	C	.	.	MAF_USDA=4.167
NC_035099.1	3468653	.	C	A	.	.	MAF_INRAE=29.167;MAF_USDA=29.167
NC_035099.1	3468737	.	G	T	.	.	MAF_INRAE=27.5;MAF_USDA=31.25
NC_035099.1	3468744	.	T	G	.	.	MAF_INRAE=2.5
NC_035099.1	3468787	.	T	A	.	.	MAF_USDA=29.167
NC_035099.1	3468798	.	C	A	.	.	MAF_USDA=34.146
NC_035099.1	3468820	.	C	T	.	.	MAF_USDA=47.917
NC_035099.1	3472075	.	G	A	.	.	MAF_USDA=29.167
NC_035099.1	3472218	.	G	T	.	.	MAF_INRAE=2.5
NC_035099.1	3472223	.	A	G	.	.	MAF_USDA=6.25
NC_035099.1	3472312	.	T	A	.	.	MAF_INRAE=40.833;MAF_USDA=42.073
NC_035099.1	3472314	.	A	C	.	.	MAF_INRAE=40.833;MAF_USDA=41.463
NC_035099.1	3472339	.	G	T	.	.	MAF_INRAE=28.333;MAF_USDA=6.707
NC_035099.1	3472371	.	C	T	.	.	MAF_USDA=2.542
NC_035099.1	3472400	.	G	A	.	.	MAF_INRAE=31.667;MAF_USDA=41.566
NC_035099.1	3472637	.	C	T	.	.	MAF_INRAE=25.833
NC_035099.1	3472648	.	A	G	.	.	MAF_USDA=16.667
NC_035099.1	3472847	.	C	T	.	.	MAF_INRAE=28.481;MAF_USDA=31.25
NC_035099.1	3472978	.	G	A	.	.	MAF_USDA=12.069
NC_035099.1	3473052	.	A	G	.	.	MAF_INRAE=23.418;MAF_USDA=24.405
NC_035099.1	3473106	.	A	T	.	.	MAF_INRAE=10.526
NC_035099.1	3473214	.	C	T	.	.	MAF_USDA=4.098
NC_035099.1	3473437	.	C	T	.	.	MAF_INRAE=38.608;MAF_USDA=21.765
NC_035099.1	3473470	.	G	T	.	.	MAF_INRAE=5.0
NC_035099.1	3473636	.	C	T	.	.	MAF_INRAE=36.076;MAF_USDA=33.529
NC_035099.1	3473688	.	G	A	.	.	MAF_INRAE=41.139;MAF_USDA=27.059
NC_035099.1	3473704	.	T	A	.	.	MAF_INRAE=41.139;MAF_USDA=27.647
NC_035099.1	3473708	.	A	T	.	.	MAF_INRAE=2.5;MAF_USDA=6.557
NC_035099.1	3473830	.	T	A	.	.	MAF_USDA=4.118
NC_035099.1	3473834	.	G	T	.	.	MAF_USDA=13.115
NC_035099.1	3473918	.	G	A	.	.	MAF_USDA=2.459
NC_035099.1	3473993	.	C	T	.	.	MAF_USDA=1.639
NC_035099.1	3474118	.	G	T	.	.	MAF_USDA=26.471
NC_035099.1	3474123	.	C	T	.	.	MAF_INRAE=10.526
NC_035099.1	3474139	.	A	C	.	.	MAF_INRAE=10.526;MAF_USDA=7.377
NC_035099.1	3474149	.	T	G	.	.	MAF_USDA=1.765
NC_035099.1	3474159	.	C	T	.	.	MAF_INRAE=41.139;MAF_USDA=27.059
NC_035099.1	3474173	.	A	C	.	.	MAF_INRAE=29.114;MAF_USDA=15.882
NC_035099.1	3474192	.	G	T	.	.	MAF_INRAE=40.506;MAF_USDA=27.647
NC_035099.1	3474266	.	C	A	.	.	MAF_INRAE=23.418;MAF_USDA=6.471
NC_035099.1	3474295	.	G	T	.	.	MAF_INRAE=23.418;MAF_USDA=6.471
NC_035099.1	3474296	.	C	T	.	.	MAF_INRAE=29.167;MAF_USDA=26.471
NC_035099.1	3474297	.	A	G	.	.	MAF_USDA=26.471
NC_035099.1	3474298	.	A	T	.	.	MAF_INRAE=27.5;MAF_USDA=6.471
NC_035099.1	3474333	.	G	A	.	.	MAF_INRAE=34.81;MAF_USDA=33.529
NC_035099.1	3474346	.	C	A	.	.	MAF_INRAE=23.418;MAF_USDA=6.471
NC_035099.1	3474466	.	T	A	.	.	MAF_USDA=1.639
NC_035099.1	3474470	.	T	G	.	.	MAF_INRAE=40.506;MAF_USDA=26.471
NC_035099.1	3474471	.	T	A	.	.	MAF_INRAE=30.0;MAF_USDA=26.471
NC_035099.1	3474476	.	C	T	.	.	MAF_INRAE=1.667;MAF_USDA=27.059
NC_035099.1	3474544	.	A	C	.	.	MAF_INRAE=39.241;MAF_USDA=24.706
NC_035099.1	3474555	.	A	G	.	.	MAF_INRAE=34.81;MAF_USDA=38.235
NC_035099.1	3474660	.	C	A	.	.	MAF_INRAE=18.987
NC_035099.1	3474692	.	C	G	.	.	MAF_INRAE=35.443;MAF_USDA=23.529
NC_035099.1	3474787	.	A	G	.	.	MAF_USDA=2.5
NC_035099.1	3474932	.	G	C	.	.	MAF_INRAE=1.667
NC_035099.1	3474948	.	G	T	.	.	MAF_INRAE=23.418;MAF_USDA=6.471
NC_035099.1	3475038	.	G	T	.	.	MAF_USDA=4.118
NC_035099.1	3475071	.	T	A	.	.	MAF_USDA=4.918
NC_035099.1	3475153	.	A	T	.	.	MAF_USDA=4.918
NC_035099.1	3475164	.	T	A	.	.	MAF_INRAE=10.526;MAF_USDA=7.377
NC_035099.1	3475165	.	C	T	.	.	MAF_USDA=7.377
NC_035099.1	3475232	.	G	C	.	.	MAF_INRAE=5.833;MAF_USDA=5.738
NC_035099.1	3475267	.	T	A	.	.	MAF_INRAE=8.228;MAF_USDA=7.377
NC_035099.1	3475310	.	T	C	.	.	MAF_INRAE=41.139;MAF_USDA=34.118
NC_035099.1	3475397	.	G	A	.	.	MAF_INRAE=10.526;MAF_USDA=6.557
NC_035099.1	3475406	.	C	T	.	.	MAF_INRAE=29.114;MAF_USDA=15.294
NC_035099.1	3475427	.	A	G	.	.	MAF_INRAE=35.443;MAF_USDA=38.235
NC_035099.1	3475431	.	G	A	.	.	MAF_INRAE=2.5;MAF_USDA=4.918
NC_035099.1	3475485	.	C	T	.	.	MAF_INRAE=32.911;MAF_USDA=28.235
NC_035099.1	3475514	.	A	G	.	.	MAF_USDA=8.475
NC_035099.1	3475567	.	A	G	.	.	MAF_INRAE=43.038;MAF_USDA=40.0
NC_035099.1	3475673	.	C	T	.	.	MAF_USDA=2.941
NC_035099.1	3475696	.	A	G	.	.	MAF_USDA=14.706
NC_035099.1	3475714	.	A	G	.	.	MAF_USDA=10.656
NC_035099.1	3475731	.	C	A	.	.	MAF_INRAE=23.418;MAF_USDA=5.882
NC_035099.1	3475783	.	C	T	.	.	MAF_USDA=10.656
NC_035099.1	3475826	.	A	T	.	.	MAF_INRAE=23.418;MAF_USDA=6.471
NC_035099.1	3475869	.	A	T	.	.	MAF_USDA=15.294
NC_035099.1	3475907	.	T	A	.	.	MAF_USDA=9.836
NC_035099.1	3475974	.	C	T	.	.	MAF_INRAE=23.418;MAF_USDA=6.471
NC_035099.1	3476053	.	G	A	.	.	MAF_INRAE=8.228;MAF_USDA=8.197
NC_035099.1	3476139	.	C	A	.	.	MAF_INRAE=10.526;MAF_USDA=7.377
NC_035099.1	3476159	.	G	A	.	.	MAF_INRAE=35.443;MAF_USDA=41.765
NC_035099.1	3476181	.	G	A	.	.	MAF_INRAE=34.177;MAF_USDA=32.353
NC_035099.1	3476193	.	C	A	.	.	MAF_INRAE=23.418;MAF_USDA=6.471
NC_035099.1	3476273	.	T	C	.	.	MAF_INRAE=23.418;MAF_USDA=6.471
NC_035099.1	3476298	.	A	C	.	.	MAF_INRAE=22.785;MAF_USDA=14.118
NC_035099.1	3476301	.	A	G	.	.	MAF_INRAE=27.5;MAF_USDA=14.118
NC_035099.1	3476333	.	T	G	.	.	MAF_INRAE=41.772;MAF_USDA=27.059
NC_035099.1	3476361	.	G	T	.	.	MAF_INRAE=42.405;MAF_USDA=27.647
NC_035099.1	3476400	.	G	T	.	.	MAF_INRAE=36.076;MAF_USDA=33.529
NC_035099.1	3476465	.	A	G	.	.	MAF_USDA=13.115
NC_035099.1	3476546	.	A	G	.	.	MAF_USDA=33.333
NC_035099.1	3476737	.	T	C	.	.	MAF_INRAE=3.797;MAF_USDA=15.882
NC_035099.1	3476924	.	A	G	.	.	MAF_INRAE=8.228;MAF_USDA=7.377
NC_035099.1	3476940	.	A	G	.	.	MAF_INRAE=10.526;MAF_USDA=4.118
NC_035099.1	3477132	.	T	C	.	.	MAF_INRAE=41.139;MAF_USDA=31.176
NC_035099.1	3477159	.	C	T	.	.	MAF_INRAE=41.772;MAF_USDA=38.824
NC_035099.1	3477271	.	G	A	.	.	MAF_INRAE=23.418;MAF_USDA=24.706
NC_035099.1	3477273	.	C	A	.	.	MAF_INRAE=40.833;MAF_USDA=44.118
NC_035099.1	3477279	.	T	C	.	.	MAF_INRAE=41.772;MAF_USDA=31.176
NC_035099.1	3477356	.	A	G	.	.	MAF_USDA=4.918
NC_035099.1	3477371	.	C	A	.	.	MAF_INRAE=7.595;MAF_USDA=7.377
NC_035099.1	3477413	.	C	T	.	.	MAF_INRAE=30.38;MAF_USDA=16.471
NC_035099.1	3477441	.	T	A	.	.	MAF_USDA=3.279
NC_035099.1	3477506	.	C	A	.	.	MAF_INRAE=34.177
NC_035099.1	3477516	.	C	T	.	.	MAF_INRAE=30.38;MAF_USDA=15.882
NC_035099.1	3477580	.	G	T	.	.	MAF_INRAE=29.747;MAF_USDA=15.882
NC_035099.1	3477593	.	C	T	.	.	MAF_INRAE=41.772;MAF_USDA=31.176
NC_035099.1	3477675	.	T	G	.	.	MAF_USDA=11.475
NC_035099.1	3477754	.	C	T	.	.	MAF_USDA=2.459
NC_035099.1	3477818	.	C	T	.	.	MAF_INRAE=25.316;MAF_USDA=22.917
NC_035099.1	3477852	.	C	T	.	.	MAF_INRAE=24.051;MAF_USDA=15.294
NC_035099.1	3477980	.	A	C	.	.	MAF_INRAE=29.747;MAF_USDA=15.294
NC_035099.1	3477992	.	G	A	.	.	MAF_USDA=2.459
NC_035099.1	3478023	.	C	T	.	.	MAF_INRAE=38.608;MAF_USDA=25.294
NC_035099.1	3478089	.	G	A	.	.	MAF_USDA=3.279
NC_035099.1	3478124	.	T	C	.	.	MAF_INRAE=34.81;MAF_USDA=35.294
NC_035099.1	3478177	.	A	T	.	.	MAF_INRAE=34.81;MAF_USDA=37.059
NC_035099.1	3478184	.	A	C	.	.	MAF_INRAE=28.481;MAF_USDA=28.235
NC_035099.1	3478212	.	T	C	.	.	MAF_INRAE=5.0
NC_035099.1	3478331	.	A	G	.	.	MAF_INRAE=10.0;MAF_USDA=25.882
NC_035099.1	3478395	.	C	T	.	.	MAF_INRAE=8.333;MAF_USDA=9.016
NC_035099.1	3478402	.	T	G	.	.	MAF_USDA=3.279
NC_035099.1	3478412	.	C	T	.	.	MAF_USDA=12.5
NC_035099.1	3478456	.	C	A	.	.	MAF_INRAE=34.81;MAF_USDA=18.75
NC_035099.1	3478467	.	T	G	.	.	MAF_INRAE=27.215;MAF_USDA=14.583
NC_035099.1	3478474	.	C	T	.	.	MAF_INRAE=37.975;MAF_USDA=25.882
NC_035099.1	3478579	.	A	G	.	.	MAF_INRAE=38.608;MAF_USDA=25.882
NC_035099.1	3478637	.	C	T	.	.	MAF_INRAE=8.333;MAF_USDA=9.836
NC_035099.1	3478714	.	A	G	.	.	MAF_USDA=4.118
NC_035099.1	3478759	.	C	T	.	.	MAF_USDA=1.765
NC_035099.1	3478829	.	A	C	.	.	MAF_INRAE=34.81;MAF_USDA=37.059
NC_035099.1	3478866	.	G	A	.	.	MAF_INRAE=18.987;MAF_USDA=2.083
NC_035099.1	3478900	.	G	A	.	.	MAF_INRAE=18.987;MAF_USDA=2.083
NC_035099.1	3478901	.	C	T	.	.	MAF_USDA=4.118
NC_035099.1	3478979	.	T	G	.	.	MAF_INRAE=20.253;MAF_USDA=3.529
NC_035099.1	3479010	.	C	T	.	.	MAF_INRAE=10.526;MAF_USDA=4.118
NC_035099.1	3479011	.	G	A	.	.	MAF_USDA=10.0
NC_035099.1	3479018	.	G	A	.	.	MAF_USDA=10.0
NC_035099.1	3479027	.	A	G	.	.	MAF_USDA=2.459
NC_035099.1	3479032	.	G	A	.	.	MAF_USDA=4.118
NC_035099.1	3479069	.	A	C	.	.	MAF_USDA=25.0
NC_035099.1	3479110	.	C	A	.	.	MAF_INRAE=10.0;MAF_USDA=12.941
NC_035099.1	3479131	.	C	T	.	.	MAF_USDA=3.279
NC_035099.1	3479168	.	G	A	.	.	MAF_INRAE=10.0;MAF_USDA=26.471
NC_035099.1	3479191	.	T	G	.	.	MAF_INRAE=38.608;MAF_USDA=33.529
NC_035099.1	3479193	.	A	T	.	.	MAF_INRAE=30.833;MAF_USDA=33.529
NC_035099.1	3479240	.	C	A	.	.	MAF_USDA=1.639
NC_035099.1	3479243	.	T	G	.	.	MAF_USDA=3.279
NC_035099.1	3479256	.	A	T	.	.	MAF_INRAE=10.0;MAF_USDA=25.882
NC_035099.1	3479285	.	A	G	.	.	MAF_INRAE=46.835;MAF_USDA=20.833
NC_035099.1	3479324	.	A	C	.	.	MAF_INRAE=38.608;MAF_USDA=33.529
NC_035099.1	3479338	.	T	G	.	.	MAF_USDA=2.459
NC_035099.1	3479339	.	T	A	.	.	MAF_INRAE=38.608;MAF_USDA=33.529
NC_035099.1	3479341	.	G	A	.	.	MAF_INRAE=46.203;MAF_USDA=23.529
NC_035099.1	3479347	.	T	C	.	.	MAF_USDA=18.852
NC_035099.1	3479398	.	T	C	.	.	MAF_INRAE=32.5;MAF_USDA=29.412
NC_035099.1	3479408	.	C	T	.	.	MAF_USDA=4.118
NC_035099.1	3479413	.	C	T	.	.	MAF_USDA=11.475
NC_035099.1	3479476	.	A	T	.	.	MAF_INRAE=38.608;MAF_USDA=33.529
NC_035099.1	3479523	.	A	G	.	.	MAF_INRAE=6.667;MAF_USDA=4.918
NC_035099.1	3479554	.	G	T	.	.	MAF_USDA=1.639
NC_035099.1	3479582	.	T	G	.	.	MAF_USDA=2.459
NC_035099.1	3479612	.	T	A	.	.	MAF_USDA=1.639
NC_035099.1	3479627	.	G	A	.	.	MAF_INRAE=44.937;MAF_USDA=40.588
NC_035099.1	3479630	.	A	T	.	.	MAF_USDA=2.459
NC_035099.1	3479632	.	C	T	.	.	MAF_USDA=2.459
NC_035099.1	3479633	.	A	T	.	.	MAF_USDA=2.459
NC_035099.1	3479652	.	C	T	.	.	MAF_USDA=20.492
NC_035099.1	3479678	.	C	G	.	.	MAF_INRAE=46.835;MAF_USDA=38.235
NC_035099.1	3479831	.	T	C	.	.	MAF_USDA=7.647
NC_035099.1	3479861	.	C	T	.	.	MAF_INRAE=28.481;MAF_USDA=15.294
NC_035099.1	3479944	.	A	C	.	.	MAF_INRAE=10.0;MAF_USDA=25.882
NC_035099.1	3479954	.	A	C	.	.	MAF_INRAE=46.835;MAF_USDA=37.647
NC_035099.1	3479957	.	G	T	.	.	MAF_INRAE=10.833;MAF_USDA=35.882
NC_035099.1	3479966	.	C	T	.	.	MAF_INRAE=39.241;MAF_USDA=33.529
NC_035099.1	3479997	.	T	G	.	.	MAF_INRAE=10.0;MAF_USDA=25.294
NC_035099.1	3480033	.	C	T	.	.	MAF_INRAE=10.0;MAF_USDA=27.647
NC_035099.1	3480036	.	A	G	.	.	MAF_USDA=7.377
NC_035099.1	3480044	.	A	G	.	.	MAF_INRAE=38.608;MAF_USDA=32.941
NC_035099.1	3480070	.	C	T	.	.	MAF_INRAE=5.0
NC_035099.1	3480132	.	G	A	.	.	MAF_USDA=12.5
NC_035099.1	3480217	.	C	A	.	.	MAF_USDA=12.5
NC_035099.1	3480250	.	C	T	.	.	MAF_USDA=12.5
NC_035099.1	3480351	.	G	A	.	.	MAF_INRAE=30.38;MAF_USDA=14.706
NC_035099.1	3480356	.	T	C	.	.	MAF_INRAE=10.0;MAF_USDA=27.059
NC_035099.1	3480357	.	A	G	.	.	MAF_INRAE=28.333;MAF_USDA=17.647
NC_035099.1	3480369	.	A	G	.	.	MAF_USDA=7.059
NC_035099.1	3480389	.	T	A	.	.	MAF_INRAE=1.667;MAF_USDA=5.738
NC_035099.1	3480390	.	G	C	.	.	MAF_INRAE=45.57;MAF_USDA=35.882
NC_035099.1	3480395	.	A	T	.	.	MAF_INRAE=1.667;MAF_USDA=5.738
NC_035099.1	3480400	.	A	G	.	.	MAF_USDA=7.647
NC_035099.1	3480440	.	A	G	.	.	MAF_INRAE=10.0;MAF_USDA=32.353
NC_035099.1	3480522	.	A	T	.	.	MAF_INRAE=12.5
NC_035099.1	3480535	.	G	A	.	.	MAF_USDA=4.118
NC_035099.1	3480542	.	A	G	.	.	MAF_INRAE=15.0;MAF_USDA=14.583
NC_035099.1	3480552	.	A	C	.	.	MAF_INRAE=1.667
NC_035099.1	3480693	.	G	T	.	.	MAF_INRAE=38.608;MAF_USDA=25.882
NC_035099.1	3480801	.	T	A	.	.	MAF_USDA=1.639
NC_035099.1	3480844	.	C	T	.	.	MAF_INRAE=18.987;MAF_USDA=2.083
NC_035099.1	3480853	.	G	T	.	.	MAF_USDA=8.824
NC_035099.1	3480885	.	C	A	.	.	MAF_INRAE=38.608;MAF_USDA=25.882
NC_035099.1	3480966	.	G	C	.	.	MAF_INRAE=29.114;MAF_USDA=15.882
NC_035099.1	3480989	.	A	T	.	.	MAF_USDA=1.639
NC_035099.1	3481066	.	G	T	.	.	MAF_INRAE=7.5;MAF_USDA=9.836
NC_035099.1	3481080	.	C	A	.	.	MAF_INRAE=20.253;MAF_USDA=3.529
NC_035099.1	3481114	.	C	T	.	.	MAF_INRAE=8.333;MAF_USDA=9.836
NC_035099.1	3481120	.	A	C	.	.	MAF_USDA=2.459
NC_035099.1	3481129	.	C	T	.	.	MAF_INRAE=10.0;MAF_USDA=24.706
NC_035099.1	3481154	.	T	C	.	.	MAF_INRAE=8.333;MAF_USDA=9.836
NC_035099.1	3481205	.	G	A	.	.	MAF_USDA=2.459
NC_035099.1	3481235	.	T	A	.	.	MAF_INRAE=46.203;MAF_USDA=37.647
NC_035099.1	3481236	.	A	T	.	.	MAF_INRAE=40.833;MAF_USDA=37.647
NC_035099.1	3481237	.	G	A	.	.	MAF_USDA=1.639
NC_035099.1	3481291	.	G	A	.	.	MAF_INRAE=46.203;MAF_USDA=23.529
NC_035099.1	3481319	.	C	T	.	.	MAF_USDA=19.672
NC_035099.1	3481348	.	G	T	.	.	MAF_USDA=1.639
NC_035099.1	3481386	.	C	A	.	.	MAF_USDA=7.647
NC_035099.1	3481392	.	C	T	.	.	MAF_INRAE=46.203;MAF_USDA=37.647
NC_035099.1	3481437	.	C	A	.	.	MAF_INRAE=10.526;MAF_USDA=2.459
NC_035099.1	3481461	.	A	G	.	.	MAF_INRAE=18.987
NC_035099.1	3481585	.	A	G	.	.	MAF_USDA=10.656
NC_035099.1	3481662	.	G	T	.	.	MAF_INRAE=24.051;MAF_USDA=22.353
NC_035099.1	3481708	.	T	A	.	.	MAF_USDA=4.118
NC_035099.1	3481709	.	A	T	.	.	MAF_USDA=4.118
NC_035099.1	3481711	.	T	A	.	.	MAF_INRAE=37.975;MAF_USDA=49.412
NC_035099.1	3481888	.	C	A	.	.	MAF_INRAE=8.333;MAF_USDA=9.836
NC_035099.1	3481945	.	A	T	.	.	MAF_INRAE=29.114;MAF_USDA=17.647
NC_035099.1	3481946	.	G	A	.	.	MAF_USDA=2.459
NC_035099.1	3482074	.	T	C	.	.	MAF_INRAE=10.0;MAF_USDA=34.118
NC_035099.1	3482110	.	T	C	.	.	MAF_INRAE=29.747;MAF_USDA=15.294
NC_035099.1	3482124	.	T	G	.	.	MAF_INRAE=10.0;MAF_USDA=35.294
NC_035099.1	3482149	.	A	G	.	.	MAF_INRAE=25.316;MAF_USDA=21.765
NC_035099.1	3482203	.	A	C	.	.	MAF_INRAE=32.911;MAF_USDA=41.176
NC_035099.1	3482252	.	A	C	.	.	MAF_INRAE=10.0;MAF_USDA=33.929
NC_035099.1	3482282	.	A	C	.	.	MAF_INRAE=10.0;MAF_USDA=33.333
NC_035099.1	3482322	.	A	G	.	.	MAF_INRAE=10.0;MAF_USDA=32.143
NC_035099.1	3482359	.	G	C	.	.	MAF_USDA=2.5
NC_035099.1	3482390	.	C	A	.	.	MAF_INRAE=8.228;MAF_USDA=7.627
NC_035099.1	3482400	.	G	A	.	.	MAF_USDA=4.217
NC_035099.1	3482426	.	G	T	.	.	MAF_USDA=3.39
NC_035099.1	3482487	.	T	C	.	.	MAF_INRAE=25.316;MAF_USDA=18.675
NC_035099.1	3482496	.	A	C	.	.	MAF_INRAE=18.987;MAF_USDA=2.083
NC_035099.1	3482647	.	G	T	.	.	MAF_INRAE=6.667;MAF_USDA=9.016
NC_035099.1	3482695	.	A	G	.	.	MAF_INRAE=6.667;MAF_USDA=5.738
NC_035099.1	3482796	.	G	A	.	.	MAF_INRAE=29.114;MAF_USDA=15.882
NC_035099.1	3482801	.	C	T	.	.	MAF_USDA=7.647
NC_035099.1	3482810	.	T	A	.	.	MAF_USDA=4.118
NC_035099.1	3482938	.	T	C	.	.	MAF_INRAE=18.987;MAF_USDA=2.083
NC_035099.1	3482940	.	G	A	.	.	MAF_INRAE=23.333;MAF_USDA=2.083
NC_035099.1	3482959	.	A	G	.	.	MAF_INRAE=29.747;MAF_USDA=15.882
NC_035099.1	3482972	.	C	T	.	.	MAF_INRAE=10.526;MAF_USDA=7.377
NC_035099.1	3482998	.	G	A	.	.	MAF_INRAE=18.987;MAF_USDA=2.353
NC_035099.1	3483038	.	A	G	.	.	MAF_INRAE=27.215;MAF_USDA=28.235
NC_035099.1	3483043	.	A	C	.	.	MAF_USDA=4.118
NC_035099.1	3483075	.	G	A	.	.	MAF_USDA=27.083
NC_035099.1	3483107	.	T	C	.	.	MAF_INRAE=20.253;MAF_USDA=10.417
NC_035099.1	3483125	.	T	A	.	.	MAF_INRAE=37.975;MAF_USDA=35.294
NC_035099.1	3483157	.	G	A	.	.	MAF_USDA=5.882
NC_035099.1	3483271	.	T	C	.	.	MAF_INRAE=25.316;MAF_USDA=20.833
NC_035099.1	3483410	.	A	G	.	.	MAF_INRAE=45.57;MAF_USDA=42.169
NC_035099.1	3483467	.	T	A	.	.	MAF_USDA=2.459
NC_035099.1	3483475	.	A	T	.	.	MAF_USDA=2.459
NC_035099.1	3483500	.	T	A	.	.	MAF_USDA=2.459
NC_035099.1	3483560	.	TATAA	TATAT	.	.	MAF_USDA=39.583
NC_035099.1	3483564	.	A	T	.	.	MAF_INRAE=37.975
NC_035099.1	3483904	.	C	T	.	.	MAF_USDA=8.235
NC_035099.1	3483996	.	T	G	.	.	MAF_USDA=6.557
NC_035099.1	3484180	.	A	G	.	.	MAF_INRAE=6.667
NC_035099.1	3484214	.	G	A	.	.	MAF_USDA=13.934
NC_035099.1	3484217	.	G	T	.	.	MAF_INRAE=37.975;MAF_USDA=20.588
NC_035099.1	3484362	.	A	T	.	.	MAF_USDA=4.918
NC_035099.1	3484372	.	T	A	.	.	MAF_INRAE=45.0;MAF_USDA=16.667
NC_035099.1	3484429	.	T	C	.	.	MAF_USDA=4.118
NC_035099.1	3484511	.	G	T	.	.	MAF_USDA=3.279
NC_035099.1	3484950	.	C	T	.	.	MAF_INRAE=18.354;MAF_USDA=11.176
NC_035099.1	3484951	.	G	A	.	.	MAF_USDA=3.279
NC_035099.1	3485068	.	G	C	.	.	MAF_INRAE=29.114;MAF_USDA=15.882
NC_035099.1	3485085	.	G	A	.	.	MAF_INRAE=10.526;MAF_USDA=4.118
NC_035099.1	3485094	.	C	T	.	.	MAF_USDA=2.459
NC_035099.1	3485165	.	A	C	.	.	MAF_INRAE=11.392;MAF_USDA=12.941
NC_035099.1	3485335	.	A	T	.	.	MAF_INRAE=24.684;MAF_USDA=15.882
NC_035099.1	3485384	.	T	A	.	.	MAF_INRAE=10.526;MAF_USDA=7.377
NC_035099.1	3485392	.	TGGGGGG	TGGGGGA	.	.	MAF_USDA=41.667
NC_035099.1	3485398	.	G	A	.	.	MAF_INRAE=26.667;MAF_USDA=5.738
NC_035099.1	3485408	.	G	A	.	.	MAF_USDA=10.0
NC_035099.1	3485433	.	G	A	.	.	MAF_INRAE=6.667;MAF_USDA=2.459
NC_035099.1	3485461	.	A	G	.	.	MAF_INRAE=10.526
NC_035099.1	3485747	.	C	A	.	.	MAF_INRAE=8.228;MAF_USDA=8.197
NC_035099.1	3485808	.	C	G	.	.	MAF_USDA=18.033
NC_035099.1	3485826	.	C	T	.	.	MAF_USDA=13.115
NC_035099.1	3485889	.	T	G	.	.	MAF_INRAE=10.526
NC_035099.1	3485972	.	C	A	.	.	MAF_INRAE=10.127;MAF_USDA=11.176
NC_035099.1	3486066	.	A	C	.	.	MAF_INRAE=31.013;MAF_USDA=20.0
NC_035099.1	3486079	.	G	A	.	.	MAF_USDA=4.118
NC_035099.1	3486161	.	T	C	.	.	MAF_INRAE=25.316;MAF_USDA=8.235
NC_035099.1	3486185	.	C	T	.	.	MAF_INRAE=25.316;MAF_USDA=15.294
NC_035099.1	3486187	.	A	G	.	.	MAF_USDA=1.639
NC_035099.1	3486246	.	G	T	.	.	MAF_USDA=1.639
NC_035099.1	3486291	.	T	G	.	.	MAF_USDA=1.639
NC_035099.1	3486367	.	T	C	.	.	MAF_INRAE=25.316;MAF_USDA=15.882
NC_035099.1	3486457	.	C	T	.	.	MAF_USDA=1.639
NC_035099.1	3486510	.	G	A	.	.	MAF_USDA=2.459
NC_035099.1	3486653	.	A	G	.	.	MAF_INRAE=26.582;MAF_USDA=27.647
NC_035099.1	3486681	.	G	T	.	.	MAF_USDA=5.0
NC_035099.1	3486717	.	C	A	.	.	MAF_INRAE=20.253;MAF_USDA=3.529
NC_035099.1	3486803	.	G	A	.	.	MAF_USDA=14.754
NC_035099.1	3486828	.	C	T	.	.	MAF_INRAE=10.526;MAF_USDA=7.059
NC_035099.1	3486868	.	A	C	.	.	MAF_USDA=2.459
NC_035099.1	3486920	.	G	T	.	.	MAF_INRAE=18.987;MAF_USDA=2.083
NC_035099.1	3486999	.	G	A	.	.	MAF_USDA=2.083
NC_035099.1	3487027	.	T	G	.	.	MAF_USDA=18.033
NC_035099.1	3487145	.	C	T	.	.	MAF_USDA=2.459
NC_035099.1	3487248	.	A	T	.	.	MAF_INRAE=36.709;MAF_USDA=47.647
NC_035099.1	3487433	.	C	T	.	.	MAF_USDA=7.627
NC_035099.1	3487562	.	A	T	.	.	MAF_USDA=16.102
NC_035099.1	3487673	.	T	A	.	.	MAF_USDA=20.0
NC_035099.1	3487709	.	C	A	.	.	MAF_USDA=2.542
NC_035099.1	3487881	.	T	A	.	.	MAF_INRAE=5.0;MAF_USDA=2.083
NC_035099.1	3487883	.	T	C	.	.	MAF_INRAE=6.667;MAF_USDA=3.279
NC_035099.1	3487988	.	G	A	.	.	MAF_INRAE=29.747;MAF_USDA=18.824
NC_035099.1	3488351	.	C	T	.	.	MAF_USDA=16.667
NC_035099.1	3489605	.	A	C	.	.	MAF_USDA=8.333
NC_035099.1	3489653	.	C	G	.	.	MAF_USDA=4.237
NC_035099.1	3489678	.	C	A	.	.	MAF_INRAE=25.833;MAF_USDA=16.102
NC_035099.1	3489727	.	C	T	.	.	MAF_USDA=4.167
NC_035099.1	3489757	.	A	G	.	.	MAF_INRAE=1.667
NC_035099.1	3489773	.	G	T	.	.	MAF_INRAE=5.063;MAF_USDA=11.765
NC_035099.1	3489785	.	T	C	.	.	MAF_USDA=16.393
NC_035099.1	3489801	.	T	A	.	.	MAF_INRAE=27.848;MAF_USDA=27.059
NC_035099.1	3489803	.	G	C	.	.	MAF_INRAE=19.62;MAF_USDA=2.083
NC_035099.1	3489806	.	C	A	.	.	MAF_INRAE=32.278;MAF_USDA=24.706
NC_035099.1	3489900	.	C	T	.	.	MAF_USDA=13.115
NC_035099.1	3489938	.	C	T	.	.	MAF_USDA=15.882
NC_035099.1	3490040	.	T	C	.	.	MAF_INRAE=25.316;MAF_USDA=15.294
NC_035099.1	3490060	.	A	G	.	.	MAF_USDA=5.738
NC_035099.1	3490067	.	A	C	.	.	MAF_INRAE=4.167;MAF_USDA=1.176
NC_035099.1	3490128	.	C	T	.	.	MAF_INRAE=11.392;MAF_USDA=17.059
NC_035099.1	3490129	.	G	A	.	.	MAF_INRAE=8.333;MAF_USDA=13.934
NC_035099.1	3490166	.	T	G	.	.	MAF_INRAE=3.797;MAF_USDA=31.765
NC_035099.1	3490195	.	G	A	.	.	MAF_USDA=9.016
NC_035099.1	3490278	.	G	T	.	.	MAF_USDA=22.917
NC_035099.1	3490349	.	A	T	.	.	MAF_INRAE=12.025;MAF_USDA=17.647
NC_035099.1	3490359	.	T	A	.	.	MAF_INRAE=5.0
NC_035099.1	3490365	.	T	C	.	.	MAF_USDA=1.639
NC_035099.1	3490367	.	C	T	.	.	MAF_USDA=17.213
NC_035099.1	3490395	.	A	T	.	.	MAF_USDA=17.213
NC_035099.1	3490422	.	G	A	.	.	MAF_INRAE=6.667;MAF_USDA=3.279
NC_035099.1	3490447	.	C	T	.	.	MAF_INRAE=12.025;MAF_USDA=17.647
NC_035099.1	3490448	.	T	G	.	.	MAF_USDA=2.459
NC_035099.1	3490507	.	C	A	.	.	MAF_USDA=4.118
NC_035099.1	3490566	.	A	C	.	.	MAF_INRAE=29.747;MAF_USDA=15.882
NC_035099.1	3490664	.	T	G	.	.	MAF_USDA=7.647
NC_035099.1	3490684	.	A	T	.	.	MAF_INRAE=25.316;MAF_USDA=15.882
NC_035099.1	3490695	.	T	C	.	.	MAF_USDA=7.377
NC_035099.1	3490706	.	A	G	.	.	MAF_INRAE=25.316;MAF_USDA=15.882
NC_035099.1	3490715	.	C	T	.	.	MAF_INRAE=29.747;MAF_USDA=15.882
NC_035099.1	3490758	.	G	A	.	.	MAF_INRAE=25.316;MAF_USDA=17.059
NC_035099.1	3490798	.	A	T	.	.	MAF_INRAE=21.053
NC_035099.1	3490808	.	G	T	.	.	MAF_INRAE=25.949
NC_035099.1	3490848	.	G	A	.	.	MAF_USDA=2.459
NC_035099.1	3490880	.	C	A	.	.	MAF_INRAE=25.316;MAF_USDA=17.059
NC_035099.1	3490908	.	G	A	.	.	MAF_USDA=1.639
NC_035099.1	3490921	.	C	A	.	.	MAF_INRAE=25.316;MAF_USDA=16.471
NC_035099.1	3491027	.	G	A	.	.	MAF_INRAE=24.684;MAF_USDA=15.882
NC_035099.1	3491028	.	G	A	.	.	MAF_INRAE=25.833;MAF_USDA=15.882
NC_035099.1	3491145	.	A	C	.	.	MAF_INRAE=5.0;MAF_USDA=2.083
NC_035099.1	3491193	.	T	C	.	.	MAF_USDA=4.118
NC_035099.1	3491311	.	T	C	.	.	MAF_USDA=4.167
NC_035099.1	3491394	.	A	G	.	.	MAF_USDA=3.279
NC_035099.1	3491746	.	T	A	.	.	MAF_USDA=5.738
NC_035099.1	3491765	.	C	T	.	.	MAF_INRAE=42.405;MAF_USDA=36.471
NC_035099.1	3491826	.	C	A	.	.	MAF_INRAE=29.114;MAF_USDA=15.294
NC_035099.1	3491837	.	A	G	.	.	MAF_INRAE=25.316;MAF_USDA=15.882
NC_035099.1	3491855	.	C	A	.	.	MAF_USDA=1.639
NC_035099.1	3491943	.	C	T	.	.	MAF_USDA=1.639
NC_035099.1	3492168	.	T	G	.	.	MAF_INRAE=21.667;MAF_USDA=41.667
NC_035099.1	3492202	.	T	G	.	.	MAF_USDA=8.333
NC_035099.1	3492245	.	G	A	.	.	MAF_USDA=13.043
NC_035099.1	3493994	.	T	C	.	.	MAF_USDA=12.5
NC_035099.1	3494046	.	A	T	.	.	MAF_USDA=41.667
NC_035099.1	3494123	.	A	C	.	.	MAF_INRAE=26.316;MAF_USDA=7.377
NC_035099.1	3494141	.	A	C	.	.	MAF_INRAE=5.263;MAF_USDA=2.083
NC_035099.1	3494301	.	C	A	.	.	MAF_INRAE=26.316;MAF_USDA=6.557
NC_035099.1	3494377	.	A	G	.	.	MAF_USDA=2.542
NC_035099.1	3494518	.	C	T	.	.	MAF_USDA=2.459
NC_035099.1	3494545	.	T	G	.	.	MAF_USDA=2.353
NC_035099.1	3494576	.	T	A	.	.	MAF_INRAE=25.316;MAF_USDA=41.667
NC_035099.1	3494578	.	C	T	.	.	MAF_USDA=7.647
NC_035099.1	3494579	.	G	A	.	.	MAF_INRAE=4.43;MAF_USDA=8.333
NC_035099.1	3494746	.	C	T	.	.	MAF_INRAE=25.316;MAF_USDA=15.882
NC_035099.1	3494846	.	T	G	.	.	MAF_INRAE=24.684;MAF_USDA=41.667
NC_035099.1	3494902	.	C	T	.	.	MAF_INRAE=8.228;MAF_USDA=6.557
NC_035099.1	3494918	.	C	T	.	.	MAF_USDA=1.639
NC_035099.1	3495092	.	A	C	.	.	MAF_INRAE=20.253;MAF_USDA=10.417
NC_035099.1	3495272	.	A	C	.	.	MAF_INRAE=25.316;MAF_USDA=16.471
NC_035099.1	3495346	.	G	T	.	.	MAF_INRAE=25.316;MAF_USDA=15.882
NC_035099.1	3495417	.	C	A	.	.	MAF_INRAE=24.684;MAF_USDA=15.882
NC_035099.1	3495490	.	A	G	.	.	MAF_INRAE=32.278
NC_035099.1	3495610	.	G	A	.	.	MAF_USDA=3.279
NC_035099.1	3495612	.	A	T	.	.	MAF_USDA=3.279
NC_035099.1	3495674	.	C	A	.	.	MAF_USDA=8.824
NC_035099.1	3495772	.	T	C	.	.	MAF_INRAE=25.316;MAF_USDA=15.882
NC_035099.1	3495785	.	A	C	.	.	MAF_INRAE=25.316;MAF_USDA=15.882
NC_035099.1	3495787	.	G	T	.	.	MAF_INRAE=26.667;MAF_USDA=15.882
NC_035099.1	3495971	.	C	A	.	.	MAF_INRAE=24.684;MAF_USDA=41.667
NC_035099.1	3496092	.	C	T	.	.	MAF_USDA=1.639
NC_035099.1	3496113	.	G	A	.	.	MAF_INRAE=29.747;MAF_USDA=15.882
NC_035099.1	3496257	.	C	G	.	.	MAF_INRAE=22.5;MAF_USDA=14.583
NC_035099.1	3496348	.	T	G	.	.	MAF_INRAE=6.667
NC_035099.1	3496379	.	G	A	.	.	MAF_INRAE=6.667
NC_035099.1	3496513	.	A	G	.	.	MAF_INRAE=29.747;MAF_USDA=15.882
NC_035099.1	3496633	.	T	A	.	.	MAF_USDA=10.0
NC_035099.1	3496636	.	A	C	.	.	MAF_INRAE=12.658;MAF_USDA=19.412
NC_035099.1	3496733	.	C	T	.	.	MAF_INRAE=24.684;MAF_USDA=15.882
NC_035099.1	3496749	.	G	A	.	.	MAF_INRAE=4.167;MAF_USDA=2.083
NC_035099.1	3496854	.	A	G	.	.	MAF_INRAE=25.316;MAF_USDA=15.882
NC_035099.1	3496874	.	C	T	.	.	MAF_INRAE=31.013;MAF_USDA=45.294
NC_035099.1	3496916	.	A	C	.	.	MAF_INRAE=32.278;MAF_USDA=48.235
NC_035099.1	3496936	.	T	A	.	.	MAF_INRAE=5.0;MAF_USDA=2.083
NC_035099.1	3496972	.	G	A	.	.	MAF_INRAE=24.684;MAF_USDA=15.882
NC_035099.1	3501502	.	C	T	.	.	MAF_INRAE=26.316;MAF_USDA=47.917
NC_035099.1	3501509	.	T	G	.	.	MAF_INRAE=26.316;MAF_USDA=31.548
NC_035099.1	3501571	.	C	G	.	.	MAF_INRAE=32.278;MAF_USDA=48.235
NC_035099.1	3501576	.	G	A	.	.	MAF_USDA=2.353
NC_035099.1	3501617	.	T	C	.	.	MAF_USDA=3.279
NC_035099.1	3501623	.	A	G	.	.	MAF_USDA=25.0
NC_035099.1	3501644	.	G	T	.	.	MAF_USDA=2.459
NC_035099.1	3501652	.	G	T	.	.	MAF_INRAE=6.667
NC_035099.1	3501662	.	T	A	.	.	MAF_INRAE=6.667
NC_035099.1	3501701	.	A	G	.	.	MAF_USDA=2.459
NC_035099.1	3501834	.	A	G	.	.	MAF_INRAE=31.646;MAF_USDA=35.882
NC_035099.1	3501861	.	A	T	.	.	MAF_INRAE=5.0;MAF_USDA=2.083
NC_035099.1	3501943	.	C	T	.	.	MAF_INRAE=30.38;MAF_USDA=15.882
NC_035099.1	3501979	.	G	A	.	.	MAF_INRAE=31.646;MAF_USDA=15.476
NC_035099.1	3501997	.	G	A	.	.	MAF_INRAE=10.526;MAF_USDA=2.5
NC_035099.1	3502006	.	C	A	.	.	MAF_INRAE=31.646;MAF_USDA=47.619
NC_035099.1	3502008	.	C	G	.	.	MAF_INRAE=26.667;MAF_USDA=16.071
NC_035099.1	3502045	.	T	G	.	.	MAF_INRAE=43.038;MAF_USDA=35.294
NC_035099.1	3502066	.	C	T	.	.	MAF_USDA=1.639
NC_035099.1	3502141	.	T	G	.	.	MAF_INRAE=36.842;MAF_USDA=15.882
NC_035099.1	3502146	.	C	A	.	.	MAF_INRAE=5.0;MAF_USDA=25.41
NC_035099.1	3502186	.	A	G	.	.	MAF_INRAE=31.646;MAF_USDA=35.882
NC_035099.1	3502220	.	G	T	.	.	MAF_INRAE=25.316
NC_035099.1	3502222	.	C	G	.	.	MAF_USDA=4.167
NC_035099.1	3502298	.	G	A	.	.	MAF_INRAE=18.987;MAF_USDA=2.083
NC_035099.1	3502325	.	A	G	.	.	MAF_USDA=7.647
NC_035099.1	3502351	.	T	G	.	.	MAF_USDA=4.118
NC_035099.1	3502394	.	G	T	.	.	MAF_INRAE=43.038;MAF_USDA=35.882
NC_035099.1	3502578	.	C	T	.	.	MAF_USDA=3.529
NC_035099.1	3502662	.	G	T	.	.	MAF_USDA=1.639
NC_035099.1	3502742	.	G	A	.	.	MAF_INRAE=25.316;MAF_USDA=15.882
NC_035099.1	3502810	.	T	A	.	.	MAF_INRAE=25.316;MAF_USDA=15.882
NC_035099.1	3502822	.	G	T	.	.	MAF_USDA=1.639
NC_035099.1	3502884	.	C	T	.	.	MAF_USDA=3.279
NC_035099.1	3502900	.	G	T	.	.	MAF_INRAE=29.114;MAF_USDA=14.118
NC_035099.1	3503344	.	A	T	.	.	MAF_INRAE=35.443;MAF_USDA=30.0
NC_035099.1	3503421	.	A	T	.	.	MAF_INRAE=5.0;MAF_USDA=1.176
NC_035099.1	3503443	.	G	A	.	.	MAF_INRAE=29.747;MAF_USDA=18.824
NC_035099.1	3503506	.	T	G	.	.	MAF_INRAE=10.526;MAF_USDA=14.286
NC_035099.1	3503545	.	C	T	.	.	MAF_INRAE=31.646;MAF_USDA=16.667
NC_035099.1	3503546	.	G	A	.	.	MAF_INRAE=6.667;MAF_USDA=11.667
NC_035099.1	3503590	.	G	T	.	.	MAF_INRAE=37.342;MAF_USDA=31.765
NC_035099.1	3503602	.	T	G	.	.	MAF_INRAE=36.076;MAF_USDA=31.176
NC_035099.1	3503631	.	G	T	.	.	MAF_INRAE=33.544;MAF_USDA=21.765
NC_035099.1	3503701	.	G	T	.	.	MAF_USDA=27.119
NC_035099.1	3503857	.	C	T	.	.	MAF_USDA=5.085
NC_035099.1	3503864	.	C	T	.	.	MAF_USDA=28.814
NC_035099.1	3503994	.	A	C	.	.	MAF_USDA=32.203
NC_035099.1	3504148	.	C	A	.	.	MAF_INRAE=41.772
NC_035099.1	3504230	.	C	G	.	.	MAF_INRAE=34.177;MAF_USDA=32.353
NC_035099.1	3504303	.	G	A	.	.	MAF_USDA=2.459
NC_035099.1	3504405	.	G	T	.	.	MAF_INRAE=25.316;MAF_USDA=15.882
NC_035099.1	3504438	.	A	C	.	.	MAF_INRAE=34.81;MAF_USDA=29.412
NC_035099.1	3504443	.	C	T	.	.	MAF_USDA=1.639
NC_035099.1	3504458	.	C	A	.	.	MAF_USDA=2.941
NC_035099.1	3504465	.	A	C	.	.	MAF_INRAE=39.873;MAF_USDA=39.412
NC_035099.1	3504495	.	C	T	.	.	MAF_USDA=1.639
NC_035099.1	3504643	.	C	T	.	.	MAF_USDA=3.279
NC_035099.1	3504748	.	C	A	.	.	MAF_INRAE=5.0
NC_035099.1	3504861	.	G	A	.	.	MAF_INRAE=36.842;MAF_USDA=15.882
NC_035099.1	3504879	.	C	A	.	.	MAF_INRAE=23.333;MAF_USDA=10.417
NC_035099.1	3504901	.	G	A	.	.	MAF_INRAE=6.667;MAF_USDA=9.016
NC_035099.1	3504959	.	A	C	.	.	MAF_USDA=9.016
NC_035099.1	3505032	.	G	C	.	.	MAF_USDA=1.639
NC_035099.1	3505114	.	C	A	.	.	MAF_INRAE=29.747;MAF_USDA=15.294
NC_035099.1	3505146	.	G	C	.	.	MAF_USDA=6.557
NC_035099.1	3505310	.	T	A	.	.	MAF_INRAE=35.443;MAF_USDA=38.235
NC_035099.1	3505424	.	T	C	.	.	MAF_INRAE=30.38;MAF_USDA=15.882
NC_035099.1	3505485	.	A	G	.	.	MAF_INRAE=36.076;MAF_USDA=6.25
NC_035099.1	3505521	.	C	A	.	.	MAF_INRAE=8.228;MAF_USDA=6.557
NC_035099.1	3505565	.	G	T	.	.	MAF_INRAE=29.114;MAF_USDA=16.471
NC_035099.1	3505679	.	G	T	.	.	MAF_USDA=1.639
NC_035099.1	3505680	.	T	G	.	.	MAF_USDA=1.639
NC_035099.1	3505807	.	C	G	.	.	MAF_INRAE=31.013;MAF_USDA=30.357
NC_035099.1	3505860	.	G	A	.	.	MAF_INRAE=36.076;MAF_USDA=38.824
NC_035099.1	3505885	.	T	G	.	.	MAF_INRAE=36.076;MAF_USDA=38.235
NC_035099.1	3505915	.	G	T	.	.	MAF_INRAE=25.949;MAF_USDA=13.529
NC_035099.1	3505930	.	T	C	.	.	MAF_INRAE=37.975;MAF_USDA=37.059
NC_035099.1	3506169	.	C	A	.	.	MAF_INRAE=8.228;MAF_USDA=21.429
NC_035099.1	3506333	.	A	C	.	.	MAF_USDA=4.167
NC_035099.1	3506394	.	T	C	.	.	MAF_INRAE=36.076;MAF_USDA=48.81
NC_035099.1	3506519	.	C	T	.	.	MAF_INRAE=26.582;MAF_USDA=14.118
NC_035099.1	3506527	.	T	A	.	.	MAF_INRAE=37.342;MAF_USDA=49.412
NC_035099.1	3506535	.	G	A	.	.	MAF_USDA=2.941
NC_035099.1	3506541	.	C	T	.	.	MAF_USDA=3.279
NC_035099.1	3506595	.	A	C	.	.	MAF_INRAE=36.709;MAF_USDA=6.25
NC_035099.1	3506695	.	G	A	.	.	MAF_INRAE=8.228;MAF_USDA=20.588
NC_035099.1	3506699	.	C	T	.	.	MAF_USDA=3.279
NC_035099.1	3506721	.	G	T	.	.	MAF_USDA=2.941
NC_035099.1	3506796	.	C	A	.	.	MAF_USDA=5.738
NC_035099.1	3507012	.	G	A	.	.	MAF_INRAE=2.5
NC_035099.1	3507045	.	C	T	.	.	MAF_INRAE=36.667;MAF_USDA=6.25
NC_035099.1	3507065	.	G	A	.	.	MAF_USDA=13.095
NC_035099.1	3507104	.	C	G	.	.	MAF_USDA=18.75
NC_035099.1	3507718	.	G	A	.	.	MAF_USDA=3.012
NC_035099.1	3507796	.	T	C	.	.	MAF_INRAE=36.076;MAF_USDA=48.824
NC_035099.1	3507798	.	G	A	.	.	MAF_INRAE=30.0;MAF_USDA=12.941
NC_035099.1	3507883	.	G	A	.	.	MAF_INRAE=26.582;MAF_USDA=13.529
NC_035099.1	3507967	.	T	A	.	.	MAF_INRAE=36.076;MAF_USDA=48.824
NC_035099.1	3508113	.	C	A	.	.	MAF_INRAE=33.544;MAF_USDA=46.471
NC_035099.1	3508183	.	G	T	.	.	MAF_INRAE=8.228;MAF_USDA=20.588
NC_035099.1	3508216	.	A	T	.	.	MAF_INRAE=25.949;MAF_USDA=12.941
NC_035099.1	3508238	.	G	C	.	.	MAF_INRAE=29.747;MAF_USDA=18.235
NC_035099.1	3508248	.	A	G	.	.	MAF_USDA=1.639
NC_035099.1	3508298	.	C	T	.	.	MAF_INRAE=33.544;MAF_USDA=34.706
NC_035099.1	3508354	.	A	G	.	.	MAF_USDA=10.588
NC_035099.1	3508399	.	T	C	.	.	MAF_INRAE=2.5
NC_035099.1	3508431	.	A	G	.	.	MAF_USDA=6.557
NC_035099.1	3508476	.	G	C	.	.	MAF_INRAE=1.667
NC_035099.1	3508647	.	G	C	.	.	MAF_INRAE=29.114;MAF_USDA=31.176
NC_035099.1	3508673	.	C	A	.	.	MAF_INRAE=19.62;MAF_USDA=4.118
NC_035099.1	3508729	.	G	T	.	.	MAF_USDA=13.529
NC_035099.1	3508754	.	T	G	.	.	MAF_INRAE=22.152;MAF_USDA=4.706
NC_035099.1	3508948	.	A	C	.	.	MAF_INRAE=5.0
NC_035099.1	3509022	.	G	T	.	.	MAF_USDA=25.0
NC_035099.1	3509087	.	C	T	.	.	MAF_INRAE=32.911;MAF_USDA=17.059
NC_035099.1	3509150	.	C	T	.	.	MAF_INRAE=37.975;MAF_USDA=24.706
NC_035099.1	3509175	.	T	G	.	.	MAF_USDA=4.098
NC_035099.1	3509176	.	T	G	.	.	MAF_USDA=4.098
NC_035099.1	3509231	.	G	C	.	.	MAF_USDA=14.118
NC_035099.1	3509529	.	T	G	.	.	MAF_INRAE=6.667;MAF_USDA=11.475
NC_035099.1	3509549	.	G	A	.	.	MAF_INRAE=2.5
NC_035099.1	3509681	.	C	T	.	.	MAF_USDA=13.529
NC_035099.1	3509707	.	G	C	.	.	MAF_USDA=6.25
NC_035099.1	3509793	.	C	T	.	.	MAF_USDA=25.0
NC_035099.1	3509813	.	A	G	.	.	MAF_USDA=12.941
NC_035099.1	3509985	.	T	C	.	.	MAF_INRAE=31.646;MAF_USDA=29.412
NC_035099.1	3510033	.	T	G	.	.	MAF_INRAE=4.43;MAF_USDA=10.0
NC_035099.1	3510084	.	A	G	.	.	MAF_USDA=12.941
NC_035099.1	3510108	.	A	C	.	.	MAF_USDA=10.588
NC_035099.1	3510150	.	C	A	.	.	MAF_INRAE=29.747;MAF_USDA=15.294
NC_035099.1	3510183	.	G	A	.	.	MAF_USDA=4.167
NC_035099.1	3510195	.	T	A	.	.	MAF_USDA=2.353
NC_035099.1	3510350	.	G	T	.	.	MAF_USDA=5.738
NC_035099.1	3510370	.	A	C	.	.	MAF_USDA=14.118
NC_035099.1	3510572	.	T	G	.	.	MAF_USDA=2.459
NC_035099.1	3510605	.	G	A	.	.	MAF_USDA=11.176
NC_035099.1	3510668	.	C	T	.	.	MAF_INRAE=5.0;MAF_USDA=2.083
NC_035099.1	3510801	.	A	C	.	.	MAF_INRAE=8.228;MAF_USDA=19.412
NC_035099.1	3510821	.	G	T	.	.	MAF_INRAE=32.911;MAF_USDA=45.238
NC_035099.1	3510910	.	A	G	.	.	MAF_INRAE=7.595
NC_035099.1	3510921	.	G	C	.	.	MAF_INRAE=7.595
NC_035099.1	3510932	.	G	A	.	.	MAF_INRAE=7.595
NC_035099.1	3510941	.	T	A	.	.	MAF_USDA=1.667
NC_035099.1	3510942	.	G	T	.	.	MAF_USDA=1.667
NC_035099.1	3510943	.	C	T	.	.	MAF_INRAE=7.595;MAF_USDA=19.048
NC_035099.1	3510944	.	A	G	.	.	MAF_INRAE=3.333;MAF_USDA=29.167
NC_035099.1	3511010	.	G	T	.	.	MAF_INRAE=8.228;MAF_USDA=8.197
NC_035099.1	3511022	.	G	A	.	.	MAF_INRAE=33.544;MAF_USDA=45.882
NC_035099.1	3511051	.	G	C	.	.	MAF_USDA=1.639
NC_035099.1	3511130	.	G	A	.	.	MAF_INRAE=21.053;MAF_USDA=19.412
NC_035099.1	3511133	.	T	A	.	.	MAF_USDA=45.882
NC_035099.1	3511163	.	G	A	.	.	MAF_INRAE=23.333;MAF_USDA=14.583
NC_035099.1	3511211	.	G	A	.	.	MAF_INRAE=5.0;MAF_USDA=2.459
NC_035099.1	3511334	.	C	A	.	.	MAF_INRAE=7.595;MAF_USDA=19.412
NC_035099.1	3511346	.	G	A	.	.	MAF_USDA=1.639
NC_035099.1	3511409	.	T	C	.	.	MAF_INRAE=8.228;MAF_USDA=30.588
NC_035099.1	3511465	.	A	G	.	.	MAF_USDA=2.459
NC_035099.1	3511506	.	A	G	.	.	MAF_USDA=1.639
NC_035099.1	3511518	.	C	T	.	.	MAF_INRAE=8.228;MAF_USDA=19.412
NC_035099.1	3511569	.	A	C	.	.	MAF_INRAE=5.0;MAF_USDA=2.083
NC_035099.1	3511691	.	G	T	.	.	MAF_USDA=1.639
NC_035099.1	3511713	.	G	T	.	.	MAF_INRAE=8.228;MAF_USDA=19.412
NC_035099.1	3511714	.	A	T	.	.	MAF_INRAE=4.167;MAF_USDA=19.412
NC_035099.1	3511780	.	A	C	.	.	MAF_INRAE=8.228;MAF_USDA=30.588
NC_035099.1	3511833	.	T	A	.	.	MAF_INRAE=34.177;MAF_USDA=45.294
NC_035099.1	3511958	.	T	C	.	.	MAF_INRAE=8.228;MAF_USDA=19.412
NC_035099.1	3511984	.	C	T	.	.	MAF_INRAE=8.228;MAF_USDA=18.824
NC_035099.1	3512029	.	A	T	.	.	MAF_INRAE=28.481;MAF_USDA=22.941
NC_035099.1	3512061	.	A	T	.	.	MAF_INRAE=5.063;MAF_USDA=11.176
NC_035099.1	3512160	.	C	G	.	.	MAF_USDA=2.459
NC_035099.1	3512165	.	T	C	.	.	MAF_INRAE=21.519;MAF_USDA=4.118
NC_035099.1	3512180	.	A	C	.	.	MAF_INRAE=34.177;MAF_USDA=47.059
NC_035099.1	3512237	.	A	C	.	.	MAF_USDA=1.639
NC_035099.1	3512485	.	G	A	.	.	MAF_INRAE=18.987;MAF_USDA=2.083
NC_035099.1	3512722	.	G	T	.	.	MAF_USDA=1.639
NC_035099.1	3512957	.	C	A	.	.	MAF_USDA=1.667
NC_035099.1	3512999	.	C	G	.	.	MAF_USDA=6.25
NC_035099.1	3513073	.	G	T	.	.	MAF_INRAE=8.228;MAF_USDA=18.824
NC_035099.1	3513212	.	G	A	.	.	MAF_USDA=10.588
NC_035099.1	3513234	.	G	A	.	.	MAF_USDA=5.738
NC_035099.1	3513237	.	C	T	.	.	MAF_INRAE=8.228;MAF_USDA=18.824
NC_035099.1	3513256	.	A	G	.	.	MAF_INRAE=6.667;MAF_USDA=3.279
NC_035099.1	3513409	.	T	C	.	.	MAF_USDA=11.765
NC_035099.1	3513455	.	A	G	.	.	MAF_USDA=10.417
NC_035099.1	3513479	.	A	T	.	.	MAF_INRAE=8.228;MAF_USDA=20.588
NC_035099.1	3513575	.	T	C	.	.	MAF_INRAE=8.228;MAF_USDA=18.824
NC_035099.1	3513591	.	C	G	.	.	MAF_INRAE=8.228;MAF_USDA=32.353
NC_035099.1	3513629	.	C	T	.	.	MAF_USDA=13.529
NC_035099.1	3513663	.	C	T	.	.	MAF_USDA=1.639
NC_035099.1	3513682	.	A	G	.	.	MAF_USDA=10.588
NC_035099.1	3513685	.	A	G	.	.	MAF_USDA=5.738
NC_035099.1	3513694	.	C	T	.	.	MAF_USDA=1.639
NC_035099.1	3513900	.	C	T	.	.	MAF_INRAE=29.747;MAF_USDA=15.882
NC_035099.1	3513945	.	A	G	.	.	MAF_USDA=1.639
NC_035099.1	3513951	.	T	C	.	.	MAF_INRAE=27.215;MAF_USDA=38.235
NC_035099.1	3514070	.	T	C	.	.	MAF_INRAE=8.228;MAF_USDA=32.941
NC_035099.1	3514094	.	G	T	.	.	MAF_INRAE=25.316;MAF_USDA=12.941
NC_035099.1	3514288	.	G	A	.	.	MAF_USDA=1.639
NC_035099.1	3514299	.	A	T	.	.	MAF_INRAE=22.152
NC_035099.1	3514303	.	C	T	.	.	MAF_INRAE=4.43;MAF_USDA=8.333
NC_035099.1	3514332	.	C	T	.	.	MAF_INRAE=25.949;MAF_USDA=12.353
NC_035099.1	3514335	.	C	T	.	.	MAF_USDA=2.353
NC_035099.1	3514382	.	C	T	.	.	MAF_INRAE=8.228;MAF_USDA=31.25
NC_035099.1	3514395	.	G	A	.	.	MAF_USDA=1.639
NC_035099.1	3514557	.	G	T	.	.	MAF_INRAE=3.333
NC_035099.1	3514620	.	C	A	.	.	MAF_USDA=2.459
NC_035099.1	3514626	.	T	C	.	.	MAF_INRAE=22.5;MAF_USDA=14.583
NC_035099.1	3514733	.	C	T	.	.	MAF_USDA=1.639
NC_035099.1	3514791	.	T	C	.	.	MAF_USDA=3.279
NC_035099.1	3514809	.	C	T	.	.	MAF_INRAE=21.519;MAF_USDA=4.118
NC_035099.1	3514816	.	G	A	.	.	MAF_INRAE=2.5
NC_035099.1	3514833	.	C	T	.	.	MAF_INRAE=4.167
NC_035099.1	3514987	.	T	C	.	.	MAF_USDA=4.118
NC_035099.1	3515006	.	G	A	.	.	MAF_INRAE=4.167
NC_035099.1	3515063	.	C	T	.	.	MAF_USDA=2.459
NC_035099.1	3515102	.	T	C	.	.	MAF_USDA=10.417
NC_035099.1	3515172	.	G	T	.	.	MAF_INRAE=29.114;MAF_USDA=14.118
NC_035099.1	3515656	.	G	T	.	.	MAF_USDA=1.667
NC_035099.1	3515901	.	C	A	.	.	MAF_USDA=10.417
NC_035099.1	3515902	.	A	C	.	.	MAF_USDA=10.417
NC_035099.1	3515903	.	T	A	.	.	MAF_USDA=10.417
NC_035099.1	3515943	.	T	A	.	.	MAF_USDA=31.25
NC_035099.1	3516131	.	A	C	.	.	MAF_USDA=1.639
NC_035099.1	3516154	.	C	A	.	.	MAF_USDA=12.5
NC_035099.1	3516423	.	G	C	.	.	MAF_USDA=5.738
NC_035099.1	3516458	.	C	G	.	.	MAF_USDA=1.639
NC_035099.1	3516487	.	A	G	.	.	MAF_INRAE=8.228;MAF_USDA=31.176
NC_035099.1	3516543	.	C	G	.	.	MAF_USDA=5.738
NC_035099.1	3516551	.	A	T	.	.	MAF_USDA=1.639
NC_035099.1	3516640	.	T	A	.	.	MAF_USDA=39.344
NC_035099.1	3516688	.	C	A	.	.	MAF_USDA=5.882
NC_035099.1	3516929	.	T	C	.	.	MAF_INRAE=31.646;MAF_USDA=28.235
NC_035099.1	3516940	.	G	A	.	.	MAF_INRAE=22.152;MAF_USDA=4.118
NC_035099.1	3516948	.	C	T	.	.	MAF_INRAE=8.228;MAF_USDA=19.412
NC_035099.1	3516999	.	C	T	.	.	MAF_USDA=1.639
NC_035099.1	3517015	.	C	A	.	.	MAF_USDA=2.459
NC_035099.1	3517095	.	T	C	.	.	MAF_INRAE=6.667;MAF_USDA=12.295
NC_035099.1	3517108	.	G	T	.	.	MAF_USDA=10.0
NC_035099.1	3517109	.	G	A	.	.	MAF_INRAE=6.667;MAF_USDA=13.115
NC_035099.1	3517134	.	G	A	.	.	MAF_USDA=1.639
NC_035099.1	3517174	.	G	A	.	.	MAF_USDA=1.639
NC_035099.1	3517176	.	A	G	.	.	MAF_USDA=1.639
NC_035099.1	3517244	.	C	T	.	.	MAF_USDA=5.738
NC_035099.1	3517323	.	C	T	.	.	MAF_INRAE=8.228;MAF_USDA=19.412
NC_035099.1	3517408	.	T	A	.	.	MAF_USDA=1.639
NC_035099.1	3517415	.	A	G	.	.	MAF_USDA=13.934
NC_035099.1	3517482	.	C	A	.	.	MAF_INRAE=25.949;MAF_USDA=12.941
NC_035099.1	3517510	.	C	T	.	.	MAF_USDA=5.833
NC_035099.1	3517594	.	A	T	.	.	MAF_INRAE=8.228;MAF_USDA=31.176
NC_035099.1	3518003	.	G	A	.	.	MAF_INRAE=22.152;MAF_USDA=4.118
NC_035099.1	3518059	.	A	T	.	.	MAF_INRAE=8.228;MAF_USDA=32.353
NC_035099.1	3518148	.	C	T	.	.	MAF_USDA=1.639
NC_035099.1	3518175	.	A	T	.	.	MAF_USDA=1.639
NC_035099.1	3518193	.	C	T	.	.	MAF_USDA=10.0
NC_035099.1	3518239	.	C	T	.	.	MAF_INRAE=29.747;MAF_USDA=15.882
NC_035099.1	3518248	.	C	G	.	.	MAF_USDA=9.412
NC_035099.1	3518251	.	G	T	.	.	MAF_USDA=3.279
NC_035099.1	3518262	.	G	T	.	.	MAF_INRAE=3.797;MAF_USDA=7.647
NC_035099.1	3518291	.	G	C	.	.	MAF_USDA=1.639
NC_035099.1	3518403	.	G	A	.	.	MAF_INRAE=20.253;MAF_USDA=4.118
NC_035099.1	3518462	.	G	A	.	.	MAF_USDA=2.459
NC_035099.1	3518511	.	G	C	.	.	MAF_USDA=2.459
NC_035099.1	3518514	.	G	A	.	.	MAF_INRAE=3.797;MAF_USDA=10.0
NC_035099.1	3518578	.	C	G	.	.	MAF_INRAE=6.667;MAF_USDA=2.459
NC_035099.1	3518580	.	C	T	.	.	MAF_USDA=1.639
NC_035099.1	3518581	.	G	A	.	.	MAF_USDA=2.459
NC_035099.1	3518594	.	A	T	.	.	MAF_INRAE=5.0;MAF_USDA=1.176
NC_035099.1	3518637	.	T	A	.	.	MAF_USDA=1.667
NC_035099.1	3518675	.	T	C	.	.	MAF_USDA=2.459
NC_035099.1	3518762	.	G	A	.	.	MAF_USDA=1.639
NC_035099.1	3518824	.	A	G	.	.	MAF_INRAE=10.526;MAF_USDA=8.235
NC_035099.1	3519041	.	C	T	.	.	MAF_USDA=4.918
NC_035099.1	3519091	.	C	T	.	.	MAF_USDA=7.647
NC_035099.1	3519216	.	G	A	.	.	MAF_USDA=2.459
NC_035099.1	3519317	.	T	C	.	.	MAF_USDA=1.639
NC_035099.1	3519373	.	G	A	.	.	MAF_USDA=1.639
NC_035099.1	3519500	.	G	A	.	.	MAF_USDA=4.118
NC_035099.1	3519657	.	G	T	.	.	MAF_USDA=1.639
NC_035099.1	3519675	.	C	T	.	.	MAF_USDA=1.639
NC_035099.1	3519798	.	C	T	.	.	MAF_USDA=5.882
NC_035099.1	3519809	.	T	A	.	.	MAF_USDA=1.639
NC_035099.1	3519820	.	C	T	.	.	MAF_USDA=1.639
NC_035099.1	3520024	.	C	A	.	.	MAF_INRAE=10.526;MAF_USDA=8.824
NC_035099.1	3520069	.	C	T	.	.	MAF_INRAE=5.0;MAF_USDA=20.492
NC_035099.1	3520086	.	G	A	.	.	MAF_INRAE=6.667;MAF_USDA=13.934
NC_035099.1	3520215	.	G	T	.	.	MAF_USDA=1.639
NC_035099.1	3520235	.	G	C	.	.	MAF_INRAE=5.0;MAF_USDA=2.083
NC_035099.1	3520242	.	C	A	.	.	MAF_USDA=9.016
NC_035099.1	3520251	.	T	G	.	.	MAF_USDA=7.377
NC_035099.1	3520431	.	A	T	.	.	MAF_USDA=1.639
NC_035099.1	3520661	.	C	A	.	.	MAF_INRAE=22.152;MAF_USDA=11.765
NC_035099.1	3520703	.	C	A	.	.	MAF_USDA=7.647
NC_035099.1	3520971	.	G	A	.	.	MAF_INRAE=5.0;MAF_USDA=1.765
NC_035099.1	3521088	.	A	G	.	.	MAF_USDA=1.639
NC_035099.1	3521229	.	G	T	.	.	MAF_INRAE=12.658;MAF_USDA=32.941
NC_035099.1	3521273	.	G	A	.	.	MAF_INRAE=12.025;MAF_USDA=32.353
NC_035099.1	3521290	.	C	T	.	.	MAF_INRAE=5.0;MAF_USDA=2.353
NC_035099.1	3521421	.	T	A	.	.	MAF_USDA=8.235
NC_035099.1	3521470	.	C	A	.	.	MAF_INRAE=5.0;MAF_USDA=2.353
NC_035099.1	3521499	.	C	T	.	.	MAF_USDA=5.738
NC_035099.1	3521716	.	C	A	.	.	MAF_INRAE=5.0;MAF_USDA=2.083
NC_035099.1	3522027	.	T	A	.	.	MAF_INRAE=20.253;MAF_USDA=10.417
NC_035099.1	3522068	.	T	G	.	.	MAF_INRAE=4.43;MAF_USDA=10.0
NC_035099.1	3522151	.	G	A	.	.	MAF_INRAE=10.526;MAF_USDA=8.235
NC_035099.1	3522171	.	G	A	.	.	MAF_INRAE=5.0;MAF_USDA=2.353
NC_035099.1	3522227	.	T	G	.	.	MAF_INRAE=5.0;MAF_USDA=2.459
NC_035099.1	3522230	.	A	T	.	.	MAF_USDA=1.765
NC_035099.1	3522245	.	T	C	.	.	MAF_INRAE=7.595;MAF_USDA=18.824
NC_035099.1	3522274	.	A	G	.	.	MAF_INRAE=5.0;MAF_USDA=2.353
NC_035099.1	3522285	.	C	T	.	.	MAF_USDA=6.25
NC_035099.1	3522363	.	A	G	.	.	MAF_INRAE=11.392;MAF_USDA=30.0
NC_035099.1	3522434	.	G	C	.	.	MAF_INRAE=8.228;MAF_USDA=6.557
NC_035099.1	3522461	.	A	G	.	.	MAF_INRAE=8.228;MAF_USDA=19.412
NC_035099.1	3522599	.	C	A	.	.	MAF_INRAE=10.526;MAF_USDA=3.279
NC_035099.1	3522751	.	A	G	.	.	MAF_INRAE=6.667;MAF_USDA=13.115
NC_035099.1	3522831	.	A	G	.	.	MAF_INRAE=12.025;MAF_USDA=32.353
NC_035099.1	3522839	.	C	T	.	.	MAF_USDA=1.639
NC_035099.1	3522875	.	C	A	.	.	MAF_INRAE=5.0
NC_035099.1	3522877	.	T	A	.	.	MAF_USDA=2.083
NC_035099.1	3522879	.	A	T	.	.	MAF_USDA=2.083
NC_035099.1	3522896	.	T	A	.	.	MAF_INRAE=1.667
NC_035099.1	3522909	.	C	A	.	.	MAF_INRAE=5.0;MAF_USDA=2.941
NC_035099.1	3523093	.	G	T	.	.	MAF_USDA=1.639
NC_035099.1	3523101	.	C	T	.	.	MAF_INRAE=5.0;MAF_USDA=2.353
NC_035099.1	3523113	.	T	C	.	.	MAF_INRAE=5.0;MAF_USDA=2.941
NC_035099.1	3523169	.	T	C	.	.	MAF_USDA=25.0
NC_035099.1	3523193	.	A	C	.	.	MAF_USDA=3.279
NC_035099.1	3523214	.	A	C	.	.	MAF_USDA=4.098
NC_035099.1	3523278	.	T	A	.	.	MAF_INRAE=5.0;MAF_USDA=2.353
NC_035099.1	3523320	.	A	G	.	.	MAF_INRAE=34.177;MAF_USDA=24.706
NC_035099.1	3523347	.	G	T	.	.	MAF_USDA=3.279
NC_035099.1	3523469	.	T	C	.	.	MAF_INRAE=4.167;MAF_USDA=2.353
NC_035099.1	3523539	.	G	A	.	.	MAF_USDA=1.639
NC_035099.1	3523874	.	A	G	.	.	MAF_INRAE=5.0;MAF_USDA=1.765
NC_035099.1	3523951	.	G	A	.	.	MAF_USDA=2.459
NC_035099.1	3523960	.	T	C	.	.	MAF_INRAE=20.253;MAF_USDA=10.417
NC_035099.1	3524129	.	T	C	.	.	MAF_INRAE=25.316;MAF_USDA=20.0
NC_035099.1	3524235	.	G	A	.	.	MAF_INRAE=27.215;MAF_USDA=19.412
NC_035099.1	3524320	.	A	G	.	.	MAF_INRAE=5.0;MAF_USDA=2.941
NC_035099.1	3524332	.	C	T	.	.	MAF_INRAE=5.0;MAF_USDA=5.294
NC_035099.1	3524355	.	G	A	.	.	MAF_USDA=1.639
NC_035099.1	3524436	.	A	T	.	.	MAF_INRAE=18.354;MAF_USDA=2.083
NC_035099.1	3524503	.	A	T	.	.	MAF_USDA=2.353
NC_035099.1	3524547	.	G	T	.	.	MAF_USDA=6.25
NC_035099.1	3524644	.	C	G	.	.	MAF_INRAE=5.0;MAF_USDA=2.381
NC_035099.1	3524813	.	G	A	.	.	MAF_USDA=2.5
NC_035099.1	3524837	.	A	G	.	.	MAF_USDA=25.0
NC_035099.1	3524849	.	C	T	.	.	MAF_USDA=19.672
NC_035099.1	3524866	.	G	T	.	.	MAF_USDA=11.475
NC_035099.1	3524895	.	C	A	.	.	MAF_USDA=31.176
NC_035099.1	3524913	.	A	C	.	.	MAF_INRAE=1.667;MAF_USDA=25.882
NC_035099.1	3524920	.	G	A	.	.	MAF_USDA=11.475
NC_035099.1	3524923	.	T	A	.	.	MAF_INRAE=3.797;MAF_USDA=17.059
NC_035099.1	3524944	.	C	T	.	.	MAF_INRAE=2.5;MAF_USDA=25.882
NC_035099.1	3524947	.	G	T	.	.	MAF_INRAE=2.5;MAF_USDA=22.941
NC_035099.1	3524968	.	C	T	.	.	MAF_USDA=1.639
NC_035099.1	3524973	.	C	T	.	.	MAF_USDA=28.235
NC_035099.1	3524997	.	C	T	.	.	MAF_USDA=11.475
NC_035099.1	3525016	.	A	C	.	.	MAF_USDA=27.059
NC_035099.1	3525052	.	A	C	.	.	MAF_USDA=23.77
NC_035099.1	3525071	.	A	G	.	.	MAF_USDA=22.131
NC_035099.1	3525080	.	A	T	.	.	MAF_USDA=19.672
NC_035099.1	3525135	.	G	A	.	.	MAF_USDA=4.098
NC_035099.1	3525142	.	T	G	.	.	MAF_USDA=1.639
NC_035099.1	3525143	.	T	G	.	.	MAF_USDA=2.459
NC_035099.1	3525235	.	G	A	.	.	MAF_USDA=1.639
NC_035099.1	3525347	.	T	A	.	.	MAF_INRAE=31.579
NC_035099.1	3525384	.	A	G	.	.	MAF_INRAE=42.405;MAF_USDA=12.353
NC_035099.1	3525412	.	C	A	.	.	MAF_INRAE=8.228;MAF_USDA=5.738
NC_035099.1	3525492	.	C	T	.	.	MAF_INRAE=2.5
NC_035099.1	3525494	.	C	T	.	.	MAF_INRAE=2.5
NC_035099.1	3525521	.	G	A	.	.	MAF_USDA=1.639
NC_035099.1	3525566	.	A	C	.	.	MAF_INRAE=1.667;MAF_USDA=4.706
NC_035099.1	3525643	.	A	G	.	.	MAF_USDA=1.639
NC_035099.1	3525712	.	C	A	.	.	MAF_INRAE=4.43;MAF_USDA=8.235
NC_035099.1	3525717	.	C	A	.	.	MAF_INRAE=44.304;MAF_USDA=21.176
NC_035099.1	3525718	.	T	C	.	.	MAF_USDA=1.639
NC_035099.1	3525757	.	G	A	.	.	MAF_USDA=13.115
NC_035099.1	3525806	.	G	T	.	.	MAF_INRAE=44.304;MAF_USDA=20.588
NC_035099.1	3526315	.	T	A	.	.	MAF_INRAE=22.5;MAF_USDA=2.083
NC_035099.1	3526322	.	G	A	.	.	MAF_USDA=2.542
NC_035099.1	3526460	.	A	C	.	.	MAF_INRAE=49.167;MAF_USDA=15.06
NC_035099.1	3526464	.	T	G	.	.	MAF_USDA=1.695
NC_035099.1	3526597	.	G	A	.	.	MAF_USDA=3.39
NC_035099.1	3526642	.	G	A	.	.	MAF_USDA=1.695
NC_035099.1	3526649	.	T	C	.	.	MAF_USDA=2.083
NC_035099.1	3526680	.	A	G	.	.	MAF_INRAE=5.0;MAF_USDA=15.06
NC_035099.1	3526700	.	A	T	.	.	MAF_INRAE=5.0;MAF_USDA=2.41
NC_035099.1	3526775	.	C	T	.	.	MAF_USDA=3.39
NC_035099.1	3526922	.	C	T	.	.	MAF_INRAE=23.418;MAF_USDA=11.765
NC_035099.1	3526982	.	G	T	.	.	MAF_INRAE=4.43;MAF_USDA=14.583
NC_035099.1	3526993	.	C	T	.	.	MAF_USDA=8.197
NC_035099.1	3527037	.	G	A	.	.	MAF_INRAE=5.0;MAF_USDA=2.353
NC_035099.1	3527125	.	A	G	.	.	MAF_INRAE=30.38;MAF_USDA=20.0
NC_035099.1	3527187	.	A	T	.	.	MAF_USDA=2.459
NC_035099.1	3527332	.	C	T	.	.	MAF_USDA=5.738
NC_035099.1	3527380	.	C	T	.	.	MAF_USDA=17.647
NC_035099.1	3531330	.	G	T	.	.	MAF_USDA=7.647
NC_035099.1	3531359	.	G	A	.	.	MAF_USDA=4.706
NC_035099.1	3531370	.	G	A	.	.	MAF_USDA=6.25
NC_035099.1	3531499	.	T	C	.	.	MAF_USDA=1.639
NC_035099.1	3531570	.	C	T	.	.	MAF_INRAE=5.0;MAF_USDA=1.765
NC_035099.1	3531619	.	T	C	.	.	MAF_INRAE=8.228
NC_035099.1	3531654	.	A	T	.	.	MAF_USDA=26.087
NC_035099.1	3531655	.	A	T	.	.	MAF_USDA=28.261
NC_035099.1	3531659	.	G	C	.	.	MAF_USDA=23.913
NC_035099.1	3531660	.	A	T	.	.	MAF_USDA=26.087
NC_035099.1	3531673	.	G	A	.	.	MAF_INRAE=5.0;MAF_USDA=2.353
NC_035099.1	3531878	.	T	C	.	.	MAF_INRAE=5.0;MAF_USDA=2.083
NC_035099.1	3531899	.	G	A	.	.	MAF_INRAE=47.468;MAF_USDA=46.471
NC_035099.1	3531948	.	C	A	.	.	MAF_INRAE=48.101;MAF_USDA=45.294
NC_035099.1	3531949	.	A	T	.	.	MAF_USDA=1.639
NC_035099.1	3531952	.	A	G	.	.	MAF_INRAE=5.0;MAF_USDA=2.353
NC_035099.1	3531960	.	T	G	.	.	MAF_USDA=3.279
NC_035099.1	3531967	.	C	T	.	.	MAF_USDA=1.639
NC_035099.1	3532034	.	T	G	.	.	MAF_USDA=3.279
NC_035099.1	3532172	.	G	T	.	.	MAF_USDA=1.639
NC_035099.1	3532196	.	C	G	.	.	MAF_USDA=6.557
NC_035099.1	3532277	.	C	G	.	.	MAF_INRAE=1.667;MAF_USDA=1.639
NC_035099.1	3532357	.	G	A	.	.	MAF_USDA=11.765
NC_035099.1	3532377	.	C	G	.	.	MAF_INRAE=5.0;MAF_USDA=2.353
NC_035099.1	3532605	.	T	C	.	.	MAF_INRAE=10.526;MAF_USDA=4.118
NC_035099.1	3532608	.	C	T	.	.	MAF_USDA=4.118
NC_035099.1	3532621	.	G	A	.	.	MAF_INRAE=10.526;MAF_USDA=4.118
NC_035099.1	3532622	.	A	T	.	.	MAF_USDA=1.639
NC_035099.1	3532626	.	G	T	.	.	MAF_INRAE=10.526;MAF_USDA=4.118
NC_035099.1	3532643	.	G	A	.	.	MAF_USDA=9.836
NC_035099.1	3532659	.	C	T	.	.	MAF_USDA=3.279
NC_035099.1	3532787	.	T	A	.	.	MAF_INRAE=47.468;MAF_USDA=44.118
NC_035099.1	3532796	.	G	A	.	.	MAF_USDA=11.765
NC_035099.1	3532937	.	C	T	.	.	MAF_INRAE=47.468;MAF_USDA=44.706
NC_035099.1	3533131	.	C	T	.	.	MAF_INRAE=5.0;MAF_USDA=33.051
NC_035099.1	3533195	.	G	A	.	.	MAF_INRAE=5.0;MAF_USDA=2.41
NC_035099.1	3533209	.	C	T	.	.	MAF_USDA=12.048
NC_035099.1	3533224	.	T	C	.	.	MAF_INRAE=48.333;MAF_USDA=12.048
NC_035099.1	3533235	.	G	A	.	.	MAF_INRAE=2.5;MAF_USDA=2.41
NC_035099.1	3533339	.	T	G	.	.	MAF_INRAE=44.167;MAF_USDA=37.952
NC_035099.1	3533378	.	C	A	.	.	MAF_USDA=1.695
NC_035099.1	3533486	.	C	G	.	.	MAF_USDA=8.824
NC_035099.1	3533497	.	C	T	.	.	MAF_USDA=11.176
NC_035099.1	3533679	.	A	G	.	.	MAF_INRAE=26.316;MAF_USDA=40.0
NC_035099.1	3533766	.	C	T	.	.	MAF_USDA=8.197
NC_035099.1	3534154	.	C	A	.	.	MAF_INRAE=26.316;MAF_USDA=50.0
NC_035099.1	3534266	.	T	C	.	.	MAF_USDA=4.706
NC_035099.1	3534295	.	A	T	.	.	MAF_INRAE=10.526;MAF_USDA=3.529
NC_035099.1	3534307	.	C	T	.	.	MAF_INRAE=10.526;MAF_USDA=4.706
NC_035099.1	3534356	.	A	C	.	.	MAF_USDA=14.583
NC_035099.1	3534358	.	A	G	.	.	MAF_USDA=14.583
NC_035099.1	3534359	.	C	G	.	.	MAF_USDA=14.583
NC_035099.1	3534364	.	T	G	.	.	MAF_USDA=10.417
NC_035099.1	3534424	.	C	T	.	.	MAF_USDA=12.353
NC_035099.1	3534487	.	A	C	.	.	MAF_USDA=5.738
NC_035099.1	3534489	.	T	A	.	.	MAF_USDA=5.738
NC_035099.1	3534543	.	T	C	.	.	MAF_USDA=1.639
NC_035099.1	3534642	.	C	A	.	.	MAF_USDA=2.459
NC_035099.1	3534717	.	C	T	.	.	MAF_INRAE=7.595;MAF_USDA=5.738
NC_035099.1	3534871	.	C	T	.	.	MAF_USDA=2.459
NC_035099.1	3534932	.	G	T	.	.	MAF_USDA=12.353
NC_035099.1	3535036	.	T	G	.	.	MAF_INRAE=8.228;MAF_USDA=6.557
NC_035099.1	3535049	.	A	G	.	.	MAF_INRAE=13.291;MAF_USDA=16.471
NC_035099.1	3535360	.	G	A	.	.	MAF_USDA=3.279
NC_035099.1	3535432	.	G	A	.	.	MAF_USDA=2.459
NC_035099.1	3535469	.	C	A	.	.	MAF_USDA=25.0
NC_035099.1	3535750	.	G	C	.	.	MAF_INRAE=5.833;MAF_USDA=3.529
NC_035099.1	3535781	.	C	A	.	.	MAF_USDA=2.353
NC_035099.1	3535797	.	A	T	.	.	MAF_INRAE=5.833;MAF_USDA=3.529
NC_035099.1	3535985	.	G	C	.	.	MAF_USDA=27.869
NC_035099.1	3536088	.	A	T	.	.	MAF_INRAE=8.228;MAF_USDA=16.471
NC_035099.1	3536140	.	G	T	.	.	MAF_USDA=2.459
NC_035099.1	3536615	.	G	A	.	.	MAF_USDA=5.738
NC_035099.1	3536616	.	C	T	.	.	MAF_INRAE=18.987;MAF_USDA=2.083
NC_035099.1	3537193	.	T	G	.	.	MAF_USDA=3.279
NC_035099.1	3537286	.	A	T	.	.	MAF_INRAE=32.911;MAF_USDA=47.917
NC_035099.1	3537301	.	A	T	.	.	MAF_INRAE=32.911;MAF_USDA=47.647
NC_035099.1	3537333	.	C	T	.	.	MAF_INRAE=5.0;MAF_USDA=3.529
NC_035099.1	3537346	.	C	T	.	.	MAF_INRAE=41.139;MAF_USDA=29.412
NC_035099.1	3537393	.	G	A	.	.	MAF_INRAE=19.62;MAF_USDA=4.706
NC_035099.1	3537419	.	C	T	.	.	MAF_INRAE=6.667;MAF_USDA=3.279
NC_035099.1	3537511	.	T	A	.	.	MAF_USDA=25.0
NC_035099.1	3537523	.	T	G	.	.	MAF_USDA=25.0
NC_035099.1	3537551	.	A	C	.	.	MAF_INRAE=32.911;MAF_USDA=47.059
NC_035099.1	3537578	.	C	G	.	.	MAF_INRAE=39.241;MAF_USDA=7.647
NC_035099.1	3537605	.	A	T	.	.	MAF_USDA=7.647
NC_035099.1	3537642	.	G	T	.	.	MAF_INRAE=48.333;MAF_USDA=12.5
NC_035099.1	3537644	.	C	T	.	.	MAF_USDA=47.917
NC_035099.1	3537647	.	T	G	.	.	MAF_USDA=47.917
NC_035099.1	3537649	.	T	A	.	.	MAF_USDA=47.917
NC_035099.1	3537690	.	C	T	.	.	MAF_INRAE=9.494;MAF_USDA=2.353
NC_035099.1	3537733	.	C	T	.	.	MAF_INRAE=3.797;MAF_USDA=12.941
NC_035099.1	3537743	.	A	G	.	.	MAF_INRAE=20.253;MAF_USDA=4.706
NC_035099.1	3537771	.	T	G	.	.	MAF_INRAE=34.177;MAF_USDA=45.833
NC_035099.1	3537772	.	A	T	.	.	MAF_INRAE=40.0;MAF_USDA=45.833
NC_035099.1	3537775	.	A	C	.	.	MAF_INRAE=40.0;MAF_USDA=45.833
NC_035099.1	3537802	.	C	A	.	.	MAF_INRAE=36.709;MAF_USDA=24.706
NC_035099.1	3537803	.	A	C	.	.	MAF_INRAE=30.833;MAF_USDA=21.176
NC_035099.1	3537810	.	C	A	.	.	MAF_INRAE=8.861;MAF_USDA=18.235
NC_035099.1	3537813	.	G	T	.	.	MAF_USDA=27.869
NC_035099.1	3537866	.	C	T	.	.	MAF_INRAE=8.228;MAF_USDA=18.235
NC_035099.1	3538005	.	G	T	.	.	MAF_INRAE=13.291;MAF_USDA=17.647
NC_035099.1	3538110	.	G	A	.	.	MAF_INRAE=32.911;MAF_USDA=47.059
NC_035099.1	3538136	.	G	A	.	.	MAF_USDA=3.279
NC_035099.1	3538224	.	C	A	.	.	MAF_INRAE=32.911;MAF_USDA=47.059
NC_035099.1	3538230	.	T	C	.	.	MAF_USDA=1.765
NC_035099.1	3538289	.	A	T	.	.	MAF_INRAE=20.253;MAF_USDA=4.098
NC_035099.1	3538359	.	C	T	.	.	MAF_USDA=3.279
NC_035099.1	3538368	.	G	A	.	.	MAF_INRAE=39.167;MAF_USDA=48.235
NC_035099.1	3538565	.	A	T	.	.	MAF_USDA=47.917
NC_035099.1	3538582	.	A	G	.	.	MAF_INRAE=32.911;MAF_USDA=44.706
NC_035099.1	3538630	.	G	A	.	.	MAF_USDA=27.869
NC_035099.1	3538647	.	G	A	.	.	MAF_USDA=1.639
NC_035099.1	3538666	.	C	T	.	.	MAF_INRAE=32.911;MAF_USDA=46.471
NC_035099.1	3538818	.	G	A	.	.	MAF_INRAE=6.667;MAF_USDA=2.459
NC_035099.1	3538936	.	A	G	.	.	MAF_INRAE=32.911;MAF_USDA=46.471
NC_035099.1	3539086	.	G	A	.	.	MAF_INRAE=3.797
NC_035099.1	3539142	.	G	C	.	.	MAF_USDA=27.049
NC_035099.1	3539143	.	C	T	.	.	MAF_INRAE=48.333;MAF_USDA=6.471
NC_035099.1	3539278	.	T	C	.	.	MAF_INRAE=33.544;MAF_USDA=47.059
NC_035099.1	3539362	.	C	A	.	.	MAF_INRAE=17.722;MAF_USDA=21.765
NC_035099.1	3539514	.	G	A	.	.	MAF_USDA=1.639
NC_035099.1	3539573	.	C	T	.	.	MAF_INRAE=8.228;MAF_USDA=20.588
NC_035099.1	3539627	.	C	A	.	.	MAF_INRAE=8.228;MAF_USDA=12.353
NC_035099.1	3539632	.	A	G	.	.	MAF_INRAE=32.911;MAF_USDA=44.118
NC_035099.1	3539782	.	A	G	.	.	MAF_INRAE=32.911;MAF_USDA=44.118
NC_035099.1	3539810	.	C	G	.	.	MAF_INRAE=41.139;MAF_USDA=5.882
NC_035099.1	3539840	.	G	A	.	.	MAF_INRAE=8.228;MAF_USDA=12.353
NC_035099.1	3540021	.	G	T	.	.	MAF_USDA=2.459
NC_035099.1	3540054	.	G	A	.	.	MAF_INRAE=9.494;MAF_USDA=2.941
NC_035099.1	3540204	.	G	T	.	.	MAF_USDA=2.459
NC_035099.1	3540208	.	T	C	.	.	MAF_INRAE=20.886;MAF_USDA=3.529
NC_035099.1	3540234	.	A	T	.	.	MAF_USDA=25.0
NC_035099.1	3540315	.	T	C	.	.	MAF_INRAE=33.544;MAF_USDA=41.176
NC_035099.1	3540437	.	G	A	.	.	MAF_USDA=25.0
NC_035099.1	3540441	.	A	G	.	.	MAF_INRAE=5.0
NC_035099.1	3540449	.	C	T	.	.	MAF_INRAE=5.833;MAF_USDA=2.941
NC_035099.1	3540744	.	T	C	.	.	MAF_INRAE=33.544;MAF_USDA=42.941
NC_035099.1	3540940	.	C	A	.	.	MAF_USDA=5.738
NC_035099.1	3540956	.	T	A	.	.	MAF_INRAE=33.544;MAF_USDA=40.476
NC_035099.1	3540971	.	T	C	.	.	MAF_INRAE=5.833;MAF_USDA=3.571
NC_035099.1	3541133	.	C	A	.	.	MAF_INRAE=3.797;MAF_USDA=6.557
NC_035099.1	3541331	.	G	A	.	.	MAF_INRAE=3.797;MAF_USDA=6.557
NC_035099.1	3541334	.	G	A	.	.	MAF_USDA=2.459
NC_035099.1	3541463	.	C	A	.	.	MAF_INRAE=8.228
NC_035099.1	3541464	.	A	C	.	.	MAF_INRAE=38.333;MAF_USDA=40.588
NC_035099.1	3541560	.	C	T	.	.	MAF_USDA=1.639
NC_035099.1	3541937	.	A	G	.	.	MAF_INRAE=8.228;MAF_USDA=8.197
NC_035099.1	3541955	.	G	A	.	.	MAF_USDA=1.639
NC_035099.1	3542007	.	G	A	.	.	MAF_INRAE=22.5;MAF_USDA=14.583
NC_035099.1	3542228	.	C	A	.	.	MAF_INRAE=3.797;MAF_USDA=6.557
NC_035099.1	3542258	.	G	A	.	.	MAF_INRAE=5.833;MAF_USDA=3.529
NC_035099.1	3542310	.	A	G	.	.	MAF_INRAE=47.468;MAF_USDA=42.353
NC_035099.1	3542340	.	C	T	.	.	MAF_INRAE=20.253;MAF_USDA=5.294
NC_035099.1	3542350	.	A	C	.	.	MAF_INRAE=15.19;MAF_USDA=16.471
NC_035099.1	3542383	.	A	T	.	.	MAF_USDA=1.639
NC_035099.1	3542515	.	C	T	.	.	MAF_INRAE=11.392;MAF_USDA=2.941
NC_035099.1	3542738	.	C	T	.	.	MAF_USDA=2.459
NC_035099.1	3542813	.	C	T	.	.	MAF_USDA=1.639
NC_035099.1	3542846	.	G	A	.	.	MAF_USDA=3.279
NC_035099.1	3542918	.	G	T	.	.	MAF_INRAE=27.848;MAF_USDA=21.765
NC_035099.1	3542937	.	G	A	.	.	MAF_USDA=1.639
NC_035099.1	3542948	.	G	T	.	.	MAF_INRAE=5.833;MAF_USDA=3.529
NC_035099.1	3543136	.	A	C	.	.	MAF_USDA=1.639
NC_035099.1	3543236	.	C	T	.	.	MAF_INRAE=11.392;MAF_USDA=2.941
NC_035099.1	3543257	.	G	C	.	.	MAF_INRAE=6.667;MAF_USDA=2.083
NC_035099.1	3543259	.	G	T	.	.	MAF_USDA=2.083
NC_035099.1	3543260	.	T	C	.	.	MAF_USDA=2.083
NC_035099.1	3543347	.	T	A	.	.	MAF_USDA=41.667
NC_035099.1	3543381	.	C	G	.	.	MAF_INRAE=7.5;MAF_USDA=13.529
NC_035099.1	3543460	.	C	T	.	.	MAF_USDA=2.941
NC_035099.1	3543466	.	G	A	.	.	MAF_USDA=2.459
NC_035099.1	3543499	.	C	G	.	.	MAF_USDA=2.459
NC_035099.1	3543531	.	T	A	.	.	MAF_INRAE=20.253;MAF_USDA=10.417
NC_035099.1	3543540	.	T	A	.	.	MAF_INRAE=44.304
NC_035099.1	3543541	.	T	A	.	.	MAF_INRAE=5.833
NC_035099.1	3543544	.	A	T	.	.	MAF_INRAE=2.5
NC_035099.1	3543546	.	A	T	.	.	MAF_INRAE=5.0
NC_035099.1	3543547	.	C	A	.	.	MAF_INRAE=5.833
NC_035099.1	3543561	.	C	A	.	.	MAF_INRAE=28.481;MAF_USDA=21.765
NC_035099.1	3543580	.	A	T	.	.	MAF_USDA=1.639
NC_035099.1	3543584	.	G	A	.	.	MAF_USDA=1.639
NC_035099.1	3543622	.	T	C	.	.	MAF_USDA=2.459
NC_035099.1	3543638	.	T	A	.	.	MAF_USDA=1.639
NC_035099.1	3543693	.	C	G	.	.	MAF_USDA=3.279
NC_035099.1	3543696	.	C	A	.	.	MAF_INRAE=3.797;MAF_USDA=5.738
NC_035099.1	3543709	.	C	T	.	.	MAF_INRAE=32.911;MAF_USDA=36.31
NC_035099.1	3543800	.	T	G	.	.	MAF_USDA=2.083
NC_035099.1	3543845	.	G	A	.	.	MAF_USDA=2.459
NC_035099.1	3544025	.	C	A	.	.	MAF_INRAE=32.911;MAF_USDA=35.294
NC_035099.1	3544064	.	C	A	.	.	MAF_INRAE=32.911;MAF_USDA=35.294
NC_035099.1	3544205	.	G	A	.	.	MAF_INRAE=11.392;MAF_USDA=2.941
NC_035099.1	3544302	.	C	A	.	.	MAF_USDA=4.918
NC_035099.1	3544307	.	G	A	.	.	MAF_USDA=4.098
NC_035099.1	3544369	.	C	A	.	.	MAF_USDA=2.459
NC_035099.1	3544411	.	C	T	.	.	MAF_USDA=5.738
NC_035099.1	3544412	.	G	A	.	.	MAF_USDA=6.557
NC_035099.1	3544433	.	T	C	.	.	MAF_INRAE=3.797;MAF_USDA=11.765
NC_035099.1	3544434	.	T	C	.	.	MAF_USDA=2.459
NC_035099.1	3544447	.	G	A	.	.	MAF_INRAE=8.228
NC_035099.1	3544595	.	G	T	.	.	MAF_USDA=1.667
NC_035099.1	3544615	.	G	C	.	.	MAF_INRAE=23.333;MAF_USDA=2.083
NC_035099.1	3544953	.	C	T	.	.	MAF_USDA=23.913
NC_035099.1	3545071	.	C	G	.	.	MAF_USDA=8.333
NC_035099.1	3545354	.	T	C	.	.	MAF_USDA=5.833
NC_035099.1	3545393	.	A	T	.	.	MAF_USDA=2.083
NC_035099.1	3545413	.	T	G	.	.	MAF_INRAE=10.526;MAF_USDA=3.279
NC_035099.1	3545425	.	G	T	.	.	MAF_USDA=12.353
NC_035099.1	3545426	.	A	T	.	.	MAF_USDA=10.417
NC_035099.1	3545429	.	T	A	.	.	MAF_INRAE=31.579;MAF_USDA=2.941
NC_035099.1	3545496	.	C	A	.	.	MAF_USDA=25.0
NC_035099.1	3545710	.	C	T	.	.	MAF_USDA=4.098
NC_035099.1	3545738	.	A	G	.	.	MAF_USDA=3.279
NC_035099.1	3545779	.	C	A	.	.	MAF_INRAE=1.667;MAF_USDA=12.295
NC_035099.1	3545829	.	T	G	.	.	MAF_USDA=6.557
NC_035099.1	3545926	.	C	A	.	.	MAF_USDA=43.75
NC_035099.1	3546154	.	G	C	.	.	MAF_INRAE=11.392;MAF_USDA=2.941
NC_035099.1	3546197	.	T	A	.	.	MAF_INRAE=28.481;MAF_USDA=19.412
NC_035099.1	3546198	.	T	G	.	.	MAF_INRAE=5.833;MAF_USDA=1.639
NC_035099.1	3546276	.	A	G	.	.	MAF_USDA=25.0
NC_035099.1	3546315	.	A	T	.	.	MAF_USDA=1.639
NC_035099.1	3546334	.	A	T	.	.	MAF_INRAE=5.833;MAF_USDA=3.571
NC_035099.1	3546336	.	G	T	.	.	MAF_USDA=14.167
NC_035099.1	3546401	.	T	G	.	.	MAF_INRAE=15.19;MAF_USDA=16.471
NC_035099.1	3546483	.	A	C	.	.	MAF_INRAE=10.759;MAF_USDA=2.941
NC_035099.1	3546527	.	A	C	.	.	MAF_INRAE=20.886;MAF_USDA=24.118
NC_035099.1	3546624	.	A	T	.	.	MAF_INRAE=2.5
NC_035099.1	3546630	.	G	A	.	.	MAF_INRAE=19.62;MAF_USDA=3.529
NC_035099.1	3546838	.	C	T	.	.	MAF_USDA=1.639
NC_035099.1	3546870	.	T	C	.	.	MAF_USDA=6.557
NC_035099.1	3547083	.	C	T	.	.	MAF_USDA=7.377
NC_035099.1	3547188	.	T	A	.	.	MAF_USDA=3.279
NC_035099.1	3547223	.	G	T	.	.	MAF_INRAE=15.19;MAF_USDA=3.529
NC_035099.1	3547373	.	C	A	.	.	MAF_USDA=3.279
NC_035099.1	3547456	.	C	G	.	.	MAF_INRAE=24.051;MAF_USDA=21.765
NC_035099.1	3547515	.	C	A	.	.	MAF_USDA=2.459
NC_035099.1	3547516	.	G	T	.	.	MAF_USDA=2.459
NC_035099.1	3547517	.	T	A	.	.	MAF_USDA=2.459
NC_035099.1	3547525	.	G	C	.	.	MAF_USDA=2.459
NC_035099.1	3547676	.	C	T	.	.	MAF_INRAE=1.667
NC_035099.1	3547757	.	A	C	.	.	MAF_INRAE=48.101;MAF_USDA=33.929
NC_035099.1	3547832	.	G	A	.	.	MAF_INRAE=8.861;MAF_USDA=9.836
NC_035099.1	3547903	.	A	C	.	.	MAF_USDA=2.459
NC_035099.1	3547984	.	T	A	.	.	MAF_USDA=6.557
NC_035099.1	3548010	.	A	G	.	.	MAF_INRAE=18.987;MAF_USDA=8.824
NC_035099.1	3548026	.	G	A	.	.	MAF_USDA=1.639
NC_035099.1	3548041	.	T	C	.	.	MAF_INRAE=20.253;MAF_USDA=5.882
NC_035099.1	3548164	.	C	G	.	.	MAF_INRAE=48.101;MAF_USDA=35.882
NC_035099.1	3548427	.	A	C	.	.	MAF_INRAE=20.253;MAF_USDA=17.647
NC_035099.1	3548533	.	C	A	.	.	MAF_USDA=2.459
NC_035099.1	3548535	.	A	C	.	.	MAF_INRAE=19.62;MAF_USDA=17.059
NC_035099.1	3548541	.	A	G	.	.	MAF_USDA=2.459
NC_035099.1	3548702	.	A	G	.	.	MAF_USDA=1.695
NC_035099.1	3548784	.	G	A	.	.	MAF_USDA=2.459
NC_035099.1	3548798	.	C	A	.	.	MAF_USDA=1.639
NC_035099.1	3548835	.	A	G	.	.	MAF_INRAE=8.861;MAF_USDA=9.836
NC_035099.1	3548890	.	C	T	.	.	MAF_USDA=1.639
NC_035099.1	3549139	.	A	C	.	.	MAF_INRAE=18.987;MAF_USDA=26.471
NC_035099.1	3549166	.	T	C	.	.	MAF_INRAE=20.253;MAF_USDA=3.529
NC_035099.1	3549167	.	T	C	.	.	MAF_INRAE=8.861;MAF_USDA=9.836
NC_035099.1	3549188	.	G	A	.	.	MAF_INRAE=8.861;MAF_USDA=13.934
NC_035099.1	3549268	.	C	A	.	.	MAF_INRAE=18.987;MAF_USDA=2.083
NC_035099.1	3549306	.	G	T	.	.	MAF_USDA=1.639
NC_035099.1	3549402	.	A	T	.	.	MAF_USDA=1.639
NC_035099.1	3549406	.	G	C	.	.	MAF_INRAE=18.987;MAF_USDA=8.333
NC_035099.1	3549408	.	C	T	.	.	MAF_USDA=1.639
NC_035099.1	3549412	.	C	A	.	.	MAF_USDA=1.639
NC_035099.1	3549414	.	T	A	.	.	MAF_USDA=1.639
NC_035099.1	3549539	.	G	A	.	.	MAF_USDA=5.738
NC_035099.1	3549541	.	C	A	.	.	MAF_USDA=7.377
NC_035099.1	3549542	.	A	T	.	.	MAF_USDA=7.377
NC_035099.1	3549547	.	C	T	.	.	MAF_USDA=7.377
NC_035099.1	3549574	.	G	T	.	.	MAF_USDA=6.557
NC_035099.1	3549583	.	G	C	.	.	MAF_USDA=6.557
NC_035099.1	3549593	.	G	T	.	.	MAF_USDA=4.918
NC_035099.1	3549671	.	G	A	.	.	MAF_USDA=3.279
NC_035099.1	3549805	.	T	A	.	.	MAF_USDA=2.459
NC_035099.1	3549841	.	C	T	.	.	MAF_INRAE=2.5
NC_035099.1	3549873	.	A	C	.	.	MAF_INRAE=5.0
NC_035099.1	3549876	.	C	A	.	.	MAF_INRAE=15.19;MAF_USDA=2.353
NC_035099.1	3550077	.	A	C	.	.	MAF_USDA=1.639
NC_035099.1	3550095	.	T	A	.	.	MAF_INRAE=20.253;MAF_USDA=11.765
NC_035099.1	3550138	.	T	C	.	.	MAF_INRAE=21.053;MAF_USDA=30.588
NC_035099.1	3550193	.	C	A	.	.	MAF_USDA=2.459
NC_035099.1	3550277	.	C	T	.	.	MAF_USDA=10.417
NC_035099.1	3550296	.	C	T	.	.	MAF_USDA=3.279
NC_035099.1	3550317	.	G	A	.	.	MAF_INRAE=47.468;MAF_USDA=32.353
NC_035099.1	3550428	.	T	G	.	.	MAF_INRAE=8.861;MAF_USDA=9.836
NC_035099.1	3550445	.	C	T	.	.	MAF_USDA=2.459
NC_035099.1	3550508	.	T	C	.	.	MAF_INRAE=23.418;MAF_USDA=21.765
NC_035099.1	3550580	.	C	T	.	.	MAF_INRAE=37.975;MAF_USDA=25.882
NC_035099.1	3550596	.	T	C	.	.	MAF_USDA=1.639
NC_035099.1	3550656	.	T	C	.	.	MAF_INRAE=32.911;MAF_USDA=32.353
NC_035099.1	3550883	.	T	A	.	.	MAF_INRAE=5.0;MAF_USDA=2.083
NC_035099.1	3551031	.	C	T	.	.	MAF_USDA=12.5
NC_035099.1	3551108	.	T	C	.	.	MAF_USDA=10.417
NC_035099.1	3551594	.	C	A	.	.	MAF_USDA=14.583
NC_035099.1	3551725	.	T	C	.	.	MAF_INRAE=5.263
NC_035099.1	3551866	.	A	C	.	.	MAF_INRAE=42.105;MAF_USDA=9.412
NC_035099.1	3551875	.	G	A	.	.	MAF_USDA=10.656
NC_035099.1	3551947	.	A	G	.	.	MAF_INRAE=2.5
NC_035099.1	3552644	.	C	T	.	.	MAF_INRAE=46.835;MAF_USDA=22.917
NC_035099.1	3552664	.	A	T	.	.	MAF_INRAE=5.833
NC_035099.1	3552666	.	A	T	.	.	MAF_INRAE=43.333
NC_035099.1	3552670	.	T	A	.	.	MAF_USDA=2.586
NC_035099.1	3552671	.	T	A	.	.	MAF_USDA=2.586
NC_035099.1	3552672	.	T	A	.	.	MAF_INRAE=4.167;MAF_USDA=14.634
NC_035099.1	3552704	.	T	A	.	.	MAF_INRAE=23.418;MAF_USDA=21.687
NC_035099.1	3552710	.	T	C	.	.	MAF_INRAE=1.667;MAF_USDA=6.034
NC_035099.1	3552743	.	C	T	.	.	MAF_USDA=3.333
NC_035099.1	3552769	.	A	T	.	.	MAF_USDA=2.5
NC_035099.1	3552772	.	G	A	.	.	MAF_INRAE=45.57;MAF_USDA=33.333
NC_035099.1	3552836	.	G	A	.	.	MAF_INRAE=47.468;MAF_USDA=34.118
NC_035099.1	3552864	.	A	T	.	.	MAF_INRAE=47.468;MAF_USDA=35.294
NC_035099.1	3552915	.	G	A	.	.	MAF_INRAE=10.0;MAF_USDA=14.706
NC_035099.1	3552918	.	T	C	.	.	MAF_USDA=22.951
NC_035099.1	3552953	.	T	C	.	.	MAF_INRAE=31.579;MAF_USDA=4.098
NC_035099.1	3553063	.	G	A	.	.	MAF_USDA=27.083
NC_035099.1	3553191	.	T	A	.	.	MAF_USDA=27.273
NC_035099.1	3554600	.	A	T	.	.	MAF_USDA=1.639
NC_035099.1	3554609	.	T	G	.	.	MAF_USDA=4.918
NC_035099.1	3554638	.	C	A	.	.	MAF_USDA=3.279
NC_035099.1	3554661	.	C	T	.	.	MAF_INRAE=24.051;MAF_USDA=41.667
NC_035099.1	3554692	.	C	T	.	.	MAF_INRAE=32.911;MAF_USDA=35.882
NC_035099.1	3554757	.	G	A	.	.	MAF_INRAE=18.987;MAF_USDA=13.529
NC_035099.1	3554775	.	A	G	.	.	MAF_USDA=3.529
NC_035099.1	3554823	.	T	C	.	.	MAF_INRAE=18.987;MAF_USDA=12.353
NC_035099.1	3554867	.	G	A	.	.	MAF_INRAE=8.861;MAF_USDA=9.836
NC_035099.1	3554935	.	A	C	.	.	MAF_USDA=1.639
NC_035099.1	3555087	.	G	A	.	.	MAF_INRAE=9.494;MAF_USDA=2.353
NC_035099.1	3555245	.	C	T	.	.	MAF_USDA=1.639
NC_035099.1	3555343	.	C	A	.	.	MAF_INRAE=20.253;MAF_USDA=3.529
NC_035099.1	3555398	.	C	A	.	.	MAF_INRAE=11.667;MAF_USDA=16.471
NC_035099.1	3555545	.	A	G	.	.	MAF_INRAE=48.101;MAF_USDA=31.765
NC_035099.1	3555700	.	C	T	.	.	MAF_INRAE=19.62;MAF_USDA=13.529
NC_035099.1	3555705	.	T	A	.	.	MAF_USDA=1.639
NC_035099.1	3555763	.	T	C	.	.	MAF_USDA=3.279
NC_035099.1	3555849	.	G	A	.	.	MAF_INRAE=24.684;MAF_USDA=21.765
NC_035099.1	3556075	.	C	G	.	.	MAF_INRAE=15.19;MAF_USDA=7.059
NC_035099.1	3556124	.	T	G	.	.	MAF_INRAE=5.0;MAF_USDA=1.176
NC_035099.1	3556205	.	C	T	.	.	MAF_USDA=2.459
NC_035099.1	3556272	.	C	T	.	.	MAF_USDA=3.279
NC_035099.1	3556374	.	G	A	.	.	MAF_INRAE=8.228;MAF_USDA=5.738
NC_035099.1	3556534	.	T	C	.	.	MAF_INRAE=44.304;MAF_USDA=30.0
NC_035099.1	3556578	.	C	T	.	.	MAF_USDA=1.639
NC_035099.1	3556636	.	G	A	.	.	MAF_INRAE=8.861;MAF_USDA=7.377
NC_035099.1	3556826	.	A	T	.	.	MAF_USDA=4.098
NC_035099.1	3556865	.	A	G	.	.	MAF_INRAE=44.304;MAF_USDA=30.0
NC_035099.1	3556907	.	T	C	.	.	MAF_INRAE=43.671;MAF_USDA=30.0
NC_035099.1	3557026	.	T	A	.	.	MAF_INRAE=43.671;MAF_USDA=30.588
NC_035099.1	3557046	.	T	C	.	.	MAF_INRAE=43.671;MAF_USDA=29.412
NC_035099.1	3557082	.	C	T	.	.	MAF_INRAE=8.861;MAF_USDA=10.656
NC_035099.1	3557137	.	G	A	.	.	MAF_INRAE=24.051;MAF_USDA=22.024
NC_035099.1	3557209	.	T	A	.	.	MAF_INRAE=43.671;MAF_USDA=30.952
NC_035099.1	3557397	.	C	A	.	.	MAF_INRAE=43.671;MAF_USDA=31.176
NC_035099.1	3557504	.	G	A	.	.	MAF_INRAE=42.405;MAF_USDA=31.176
NC_035099.1	3557563	.	C	A	.	.	MAF_INRAE=20.886;MAF_USDA=14.706
NC_035099.1	3557678	.	G	A	.	.	MAF_USDA=1.639
NC_035099.1	3557685	.	A	G	.	.	MAF_INRAE=34.177;MAF_USDA=24.118
NC_035099.1	3557758	.	C	T	.	.	MAF_INRAE=15.19;MAF_USDA=2.941
NC_035099.1	3557863	.	T	A	.	.	MAF_INRAE=44.304;MAF_USDA=22.917
NC_035099.1	3557864	.	C	T	.	.	MAF_INRAE=36.667;MAF_USDA=22.917
NC_035099.1	3557882	.	G	T	.	.	MAF_INRAE=24.051;MAF_USDA=14.706
NC_035099.1	3557941	.	G	T	.	.	MAF_INRAE=44.304;MAF_USDA=26.471
NC_035099.1	3558050	.	C	T	.	.	MAF_USDA=3.529
NC_035099.1	3558051	.	G	A	.	.	MAF_INRAE=19.62;MAF_USDA=13.529
NC_035099.1	3558093	.	C	T	.	.	MAF_USDA=1.639
NC_035099.1	3558142	.	A	T	.	.	MAF_USDA=10.417
NC_035099.1	3558160	.	C	A	.	.	MAF_USDA=2.941
NC_035099.1	3558162	.	T	A	.	.	MAF_USDA=2.941
NC_035099.1	3558186	.	G	C	.	.	MAF_INRAE=44.304;MAF_USDA=25.882
NC_035099.1	3558270	.	C	T	.	.	MAF_INRAE=27.5;MAF_USDA=18.675
NC_035099.1	3558291	.	G	A	.	.	MAF_USDA=20.833
NC_035099.1	3558399	.	T	C	.	.	MAF_USDA=8.333
NC_035099.1	3558405	.	G	T	.	.	MAF_USDA=6.25
NC_035099.1	3559618	.	G	T	.	.	MAF_USDA=10.417
NC_035099.1	3559806	.	G	A	.	.	MAF_INRAE=18.987;MAF_USDA=1.176
NC_035099.1	3559997	.	C	A	.	.	MAF_INRAE=26.316;MAF_USDA=7.059
NC_035099.1	3560122	.	T	G	.	.	MAF_INRAE=3.797;MAF_USDA=5.738
NC_035099.1	3560125	.	T	A	.	.	MAF_INRAE=44.304;MAF_USDA=30.588
NC_035099.1	3560194	.	T	G	.	.	MAF_USDA=1.639
NC_035099.1	3560208	.	C	A	.	.	MAF_USDA=5.738
NC_035099.1	3560235	.	C	T	.	.	MAF_INRAE=44.304;MAF_USDA=30.588
NC_035099.1	3560252	.	A	T	.	.	MAF_INRAE=23.333;MAF_USDA=10.417
NC_035099.1	3560413	.	A	T	.	.	MAF_USDA=1.639
NC_035099.1	3560448	.	G	A	.	.	MAF_USDA=6.557
NC_035099.1	3560538	.	G	T	.	.	MAF_USDA=1.765
NC_035099.1	3560539	.	A	T	.	.	MAF_USDA=1.765
NC_035099.1	3560576	.	T	C	.	.	MAF_INRAE=44.304;MAF_USDA=30.0
NC_035099.1	3560646	.	A	C	.	.	MAF_INRAE=43.671;MAF_USDA=31.176
NC_035099.1	3560754	.	T	G	.	.	MAF_INRAE=44.304;MAF_USDA=31.176
NC_035099.1	3560832	.	T	C	.	.	MAF_INRAE=2.5
NC_035099.1	3560861	.	G	T	.	.	MAF_USDA=4.098
NC_035099.1	3561009	.	T	A	.	.	MAF_USDA=4.098
NC_035099.1	3561073	.	C	T	.	.	MAF_INRAE=19.62;MAF_USDA=5.294
NC_035099.1	3561169	.	T	C	.	.	MAF_INRAE=19.62;MAF_USDA=12.941
NC_035099.1	3561381	.	G	A	.	.	MAF_INRAE=20.253;MAF_USDA=12.353
NC_035099.1	3561588	.	C	T	.	.	MAF_USDA=17.213
NC_035099.1	3561872	.	T	G	.	.	MAF_INRAE=6.667;MAF_USDA=3.279
NC_035099.1	3561896	.	G	T	.	.	MAF_INRAE=15.19;MAF_USDA=12.5
NC_035099.1	3561900	.	G	T	.	.	MAF_INRAE=10.0;MAF_USDA=12.5
NC_035099.1	3561959	.	T	A	.	.	MAF_INRAE=8.861;MAF_USDA=9.016
NC_035099.1	3561976	.	G	C	.	.	MAF_USDA=6.667
NC_035099.1	3562079	.	G	T	.	.	MAF_INRAE=35.443;MAF_USDA=21.765
NC_035099.1	3562089	.	G	A	.	.	MAF_INRAE=44.304;MAF_USDA=28.824
NC_035099.1	3562143	.	A	G	.	.	MAF_INRAE=15.19;MAF_USDA=7.059
NC_035099.1	3562144	.	A	C	.	.	MAF_INRAE=3.797;MAF_USDA=4.918
NC_035099.1	3562145	.	T	A	.	.	MAF_INRAE=33.333;MAF_USDA=32.353
NC_035099.1	3562146	.	T	C	.	.	MAF_INRAE=8.861
NC_035099.1	3562147	.	T	A	.	.	MAF_INRAE=3.333;MAF_USDA=9.016
NC_035099.1	3562185	.	T	A	.	.	MAF_INRAE=20.253;MAF_USDA=8.235
NC_035099.1	3562201	.	G	A	.	.	MAF_INRAE=15.19;MAF_USDA=9.412
NC_035099.1	3562260	.	T	G	.	.	MAF_INRAE=23.418;MAF_USDA=14.118
NC_035099.1	3562265	.	T	C	.	.	MAF_INRAE=23.418;MAF_USDA=14.706
NC_035099.1	3562288	.	T	C	.	.	MAF_USDA=5.738
NC_035099.1	3562341	.	A	C	.	.	MAF_INRAE=8.861;MAF_USDA=10.656
NC_035099.1	3562499	.	G	T	.	.	MAF_INRAE=14.557;MAF_USDA=8.235
NC_035099.1	3562537	.	G	T	.	.	MAF_INRAE=20.253;MAF_USDA=7.647
NC_035099.1	3562631	.	C	A	.	.	MAF_INRAE=12.658;MAF_USDA=22.941
NC_035099.1	3563048	.	A	C	.	.	MAF_USDA=2.459
NC_035099.1	3563279	.	C	T	.	.	MAF_USDA=1.639
NC_035099.1	3563285	.	G	T	.	.	MAF_USDA=7.647
NC_035099.1	3563336	.	G	C	.	.	MAF_USDA=1.765
NC_035099.1	3563579	.	A	C	.	.	MAF_INRAE=18.987;MAF_USDA=22.353
NC_035099.1	3563586	.	A	G	.	.	MAF_USDA=1.639
NC_035099.1	3563711	.	C	G	.	.	MAF_INRAE=14.557;MAF_USDA=8.235
NC_035099.1	3563790	.	T	C	.	.	MAF_USDA=6.471
NC_035099.1	3563874	.	G	A	.	.	MAF_USDA=1.639
NC_035099.1	3563880	.	A	T	.	.	MAF_USDA=4.918
NC_035099.1	3563929	.	T	C	.	.	MAF_INRAE=14.557;MAF_USDA=8.235
NC_035099.1	3563934	.	A	C	.	.	MAF_INRAE=8.861;MAF_USDA=14.706
NC_035099.1	3564002	.	T	A	.	.	MAF_INRAE=18.987
NC_035099.1	3564027	.	G	T	.	.	MAF_INRAE=24.051;MAF_USDA=21.176
NC_035099.1	3564238	.	T	G	.	.	MAF_INRAE=15.19;MAF_USDA=7.647
NC_035099.1	3564517	.	C	T	.	.	MAF_USDA=2.941
NC_035099.1	3564652	.	C	T	.	.	MAF_USDA=2.459
NC_035099.1	3564742	.	G	A	.	.	MAF_USDA=2.083
NC_035099.1	3564790	.	T	C	.	.	MAF_INRAE=13.924;MAF_USDA=8.235
NC_035099.1	3564814	.	A	G	.	.	MAF_USDA=6.557
NC_035099.1	3564921	.	G	T	.	.	MAF_USDA=1.639
NC_035099.1	3565020	.	A	C	.	.	MAF_INRAE=23.333;MAF_USDA=12.353
NC_035099.1	3565029	.	A	G	.	.	MAF_USDA=12.5
NC_035099.1	3565111	.	C	T	.	.	MAF_USDA=1.765
NC_035099.1	3565134	.	T	G	.	.	MAF_INRAE=20.253;MAF_USDA=5.294
NC_035099.1	3565147	.	A	T	.	.	MAF_USDA=5.738
NC_035099.1	3565302	.	A	G	.	.	MAF_INRAE=15.19;MAF_USDA=8.824
NC_035099.1	3565453	.	G	A	.	.	MAF_USDA=1.639
NC_035099.1	3565514	.	C	T	.	.	MAF_USDA=1.639
NC_035099.1	3565645	.	G	A	.	.	MAF_INRAE=15.19;MAF_USDA=7.647
NC_035099.1	3565696	.	T	C	.	.	MAF_INRAE=24.167;MAF_USDA=8.333
NC_035099.1	3565763	.	G	A	.	.	MAF_USDA=1.765
NC_035099.1	3565773	.	T	G	.	.	MAF_USDA=3.279
NC_035099.1	3565788	.	A	T	.	.	MAF_USDA=3.279
NC_035099.1	3565812	.	G	A	.	.	MAF_INRAE=36.076;MAF_USDA=45.882
NC_035099.1	3565872	.	G	A	.	.	MAF_INRAE=3.797;MAF_USDA=6.471
NC_035099.1	3565894	.	A	G	.	.	MAF_USDA=8.197
NC_035099.1	3565904	.	G	A	.	.	MAF_USDA=4.918
NC_035099.1	3565924	.	A	G	.	.	MAF_USDA=9.836
NC_035099.1	3565932	.	A	G	.	.	MAF_USDA=4.098
NC_035099.1	3566000	.	G	T	.	.	MAF_USDA=21.176
NC_035099.1	3566001	.	G	A	.	.	MAF_USDA=10.656
NC_035099.1	3566075	.	G	A	.	.	MAF_USDA=1.639
NC_035099.1	3566158	.	G	A	.	.	MAF_USDA=3.571
NC_035099.1	3566195	.	T	C	.	.	MAF_USDA=11.176
NC_035099.1	3566198	.	T	C	.	.	MAF_USDA=15.574
NC_035099.1	3566224	.	T	C	.	.	MAF_INRAE=4.167
NC_035099.1	3566237	.	T	A	.	.	MAF_USDA=20.833
NC_035099.1	3566274	.	G	A	.	.	MAF_INRAE=5.0
NC_035099.1	3566279	.	T	G	.	.	MAF_INRAE=21.667;MAF_USDA=10.417
NC_035099.1	3566327	.	A	G	.	.	MAF_INRAE=4.167
NC_035099.1	3566332	.	T	C	.	.	MAF_INRAE=4.167
NC_035099.1	3566342	.	G	A	.	.	MAF_INRAE=4.167
NC_035099.1	3566347	.	G	T	.	.	MAF_INRAE=4.167
NC_035099.1	3566352	.	C	T	.	.	MAF_INRAE=11.667
NC_035099.1	3566355	.	T	G	.	.	MAF_INRAE=14.167
NC_035099.1	3566366	.	A	T	.	.	MAF_INRAE=3.333
NC_035099.1	3566400	.	A	T	.	.	MAF_INRAE=9.167;MAF_USDA=20.833
NC_035099.1	3566417	.	C	A	.	.	MAF_INRAE=9.167;MAF_USDA=16.667
NC_035099.1	3566418	.	A	T	.	.	MAF_INRAE=9.167;MAF_USDA=22.917
NC_035099.1	3566457	.	G	A	.	.	MAF_INRAE=1.667
NC_035099.1	3566482	.	G	A	.	.	MAF_INRAE=10.0;MAF_USDA=18.75
NC_035099.1	3566493	.	C	T	.	.	MAF_INRAE=4.167
NC_035099.1	3566510	.	G	A	.	.	MAF_INRAE=1.667
NC_035099.1	3566527	.	C	T	.	.	MAF_INRAE=5.0;MAF_USDA=16.667
NC_035099.1	3566532	.	G	A	.	.	MAF_INRAE=1.667
NC_035099.1	3566549	.	G	A	.	.	MAF_INRAE=25.0
NC_035099.1	3566552	.	A	T	.	.	MAF_INRAE=1.667
NC_035099.1	3566597	.	G	A	.	.	MAF_INRAE=19.167
NC_035099.1	3566606	.	C	A	.	.	MAF_INRAE=19.167
NC_035099.1	3566623	.	A	T	.	.	MAF_INRAE=11.667
NC_035099.1	3566658	.	T	A	.	.	MAF_INRAE=3.333
NC_035099.1	3566693	.	A	G	.	.	MAF_USDA=1.639
NC_035099.1	3566879	.	T	A	.	.	MAF_USDA=2.459
NC_035099.1	3566923	.	G	A	.	.	MAF_INRAE=8.228;MAF_USDA=6.557
NC_035099.1	3566924	.	C	G	.	.	MAF_INRAE=2.5;MAF_USDA=6.557
NC_035099.1	3566973	.	G	A	.	.	MAF_INRAE=15.19;MAF_USDA=8.824
NC_035099.1	3566993	.	A	C	.	.	MAF_INRAE=18.987;MAF_USDA=22.941
NC_035099.1	3567057	.	T	C	.	.	MAF_INRAE=20.253;MAF_USDA=10.417
NC_035099.1	3567074	.	C	A	.	.	MAF_INRAE=11.667;MAF_USDA=20.0
NC_035099.1	3567130	.	C	T	.	.	MAF_USDA=4.706
NC_035099.1	3567153	.	G	A	.	.	MAF_INRAE=8.861;MAF_USDA=9.836
NC_035099.1	3567186	.	G	A	.	.	MAF_INRAE=20.253;MAF_USDA=14.118
NC_035099.1	3567246	.	A	G	.	.	MAF_USDA=1.639
NC_035099.1	3567367	.	A	T	.	.	MAF_INRAE=8.228;MAF_USDA=9.836
NC_035099.1	3567369	.	C	A	.	.	MAF_INRAE=20.886;MAF_USDA=7.647
NC_035099.1	3567600	.	C	T	.	.	MAF_USDA=2.459
NC_035099.1	3567630	.	G	T	.	.	MAF_INRAE=8.861;MAF_USDA=9.836
NC_035099.1	3567786	.	T	C	.	.	MAF_USDA=1.765
NC_035099.1	3567876	.	T	C	.	.	MAF_INRAE=8.861;MAF_USDA=9.836
NC_035099.1	3568246	.	A	G	.	.	MAF_USDA=5.738
NC_035099.1	3568338	.	G	C	.	.	MAF_USDA=1.639
NC_035099.1	3568407	.	C	T	.	.	MAF_USDA=1.639
NC_035099.1	3568418	.	T	C	.	.	MAF_USDA=2.459
NC_035099.1	3568556	.	C	A	.	.	MAF_INRAE=19.62;MAF_USDA=8.824
NC_035099.1	3568661	.	G	A	.	.	MAF_USDA=2.459
NC_035099.1	3568952	.	G	A	.	.	MAF_INRAE=19.62;MAF_USDA=8.235
NC_035099.1	3569033	.	T	C	.	.	MAF_INRAE=39.241;MAF_USDA=24.118
NC_035099.1	3569164	.	T	A	.	.	MAF_INRAE=31.646;MAF_USDA=45.882
NC_035099.1	3569251	.	A	C	.	.	MAF_USDA=2.5
NC_035099.1	3569349	.	G	T	.	.	MAF_INRAE=42.105;MAF_USDA=34.783
NC_035099.1	3569361	.	G	T	.	.	MAF_USDA=25.0
NC_035099.1	3569377	.	G	A	.	.	MAF_USDA=1.639
NC_035099.1	3569429	.	A	C	.	.	MAF_USDA=1.639
NC_035099.1	3569491	.	G	A	.	.	MAF_USDA=1.639
NC_035099.1	3569536	.	G	A	.	.	MAF_USDA=1.639
NC_035099.1	3569548	.	C	T	.	.	MAF_INRAE=19.62;MAF_USDA=11.765
NC_035099.1	3569556	.	G	A	.	.	MAF_USDA=3.279
NC_035099.1	3569834	.	A	C	.	.	MAF_INRAE=13.333;MAF_USDA=27.083
NC_035099.1	3570030	.	G	T	.	.	MAF_USDA=1.639
NC_035099.1	3570035	.	T	G	.	.	MAF_INRAE=19.62;MAF_USDA=8.824
NC_035099.1	3570150	.	A	C	.	.	MAF_USDA=5.738
NC_035099.1	3570470	.	G	A	.	.	MAF_INRAE=22.5
NC_035099.1	3570472	.	G	A	.	.	MAF_INRAE=22.5
NC_035099.1	3570473	.	T	A	.	.	MAF_INRAE=22.5
NC_035099.1	3570475	.	G	A	.	.	MAF_INRAE=22.5
NC_035099.1	3570476	.	G	A	.	.	MAF_INRAE=22.5
NC_035099.1	3570489	.	G	A	.	.	MAF_USDA=8.333
NC_035099.1	3570490	.	G	A	.	.	MAF_USDA=8.333
NC_035099.1	3570492	.	T	A	.	.	MAF_USDA=8.333
NC_035099.1	3570493	.	C	A	.	.	MAF_USDA=8.333
NC_035099.1	3570495	.	G	A	.	.	MAF_USDA=8.333
NC_035099.1	3570496	.	G	A	.	.	MAF_USDA=8.333
NC_035099.1	3570498	.	C	T	.	.	MAF_USDA=8.333
NC_035099.1	3570565	.	C	T	.	.	MAF_INRAE=20.253;MAF_USDA=8.235
NC_035099.1	3570792	.	T	G	.	.	MAF_INRAE=39.241;MAF_USDA=24.118
NC_035099.1	3570843	.	G	C	.	.	MAF_INRAE=20.253;MAF_USDA=8.235
NC_035099.1	3571088	.	G	T	.	.	MAF_INRAE=17.089;MAF_USDA=2.083
NC_035099.1	3571109	.	T	C	.	.	MAF_USDA=1.639
NC_035099.1	3571397	.	T	C	.	.	MAF_INRAE=19.62;MAF_USDA=8.824
NC_035099.1	3571453	.	C	A	.	.	MAF_INRAE=20.253;MAF_USDA=8.824
NC_035099.1	3571630	.	C	T	.	.	MAF_USDA=4.098
NC_035099.1	3571638	.	A	G	.	.	MAF_INRAE=8.228;MAF_USDA=9.836
NC_035099.1	3571900	.	T	A	.	.	MAF_INRAE=20.253;MAF_USDA=9.524
NC_035099.1	3571916	.	T	C	.	.	MAF_INRAE=20.253;MAF_USDA=8.824
NC_035099.1	3572130	.	T	A	.	.	MAF_INRAE=20.253;MAF_USDA=8.235
NC_035099.1	3572209	.	G	A	.	.	MAF_USDA=15.574
NC_035099.1	3572217	.	C	T	.	.	MAF_USDA=4.918
NC_035099.1	3572218	.	G	A	.	.	MAF_USDA=6.557
NC_035099.1	3572245	.	G	A	.	.	MAF_INRAE=20.253;MAF_USDA=8.235
NC_035099.1	3572277	.	G	A	.	.	MAF_USDA=2.459
NC_035099.1	3572363	.	A	G	.	.	MAF_INRAE=19.62;MAF_USDA=11.176
NC_035099.1	3572386	.	C	T	.	.	MAF_USDA=5.738
NC_035099.1	3572510	.	C	T	.	.	MAF_INRAE=8.861
NC_035099.1	3572553	.	T	A	.	.	MAF_USDA=4.098
NC_035099.1	3572623	.	A	G	.	.	MAF_INRAE=20.253;MAF_USDA=7.647
NC_035099.1	3572635	.	G	T	.	.	MAF_USDA=3.279
NC_035099.1	3572636	.	T	C	.	.	MAF_INRAE=19.62;MAF_USDA=24.706
NC_035099.1	3572761	.	T	C	.	.	MAF_INRAE=20.253;MAF_USDA=8.235
NC_035099.1	3572868	.	A	T	.	.	MAF_INRAE=18.354;MAF_USDA=2.083
NC_035099.1	3573139	.	A	G	.	.	MAF_INRAE=20.253;MAF_USDA=8.333
NC_035099.1	3573237	.	A	C	.	.	MAF_INRAE=20.253;MAF_USDA=8.235
NC_035099.1	3573238	.	C	A	.	.	MAF_INRAE=23.333;MAF_USDA=8.235
NC_035099.1	3573432	.	C	A	.	.	MAF_USDA=2.459
NC_035099.1	3573534	.	C	T	.	.	MAF_USDA=1.639
NC_035099.1	3573565	.	T	G	.	.	MAF_USDA=4.918
NC_035099.1	3573763	.	A	G	.	.	MAF_INRAE=8.861;MAF_USDA=9.016
NC_035099.1	3573780	.	C	A	.	.	MAF_INRAE=20.253
NC_035099.1	3573895	.	A	G	.	.	MAF_INRAE=34.177;MAF_USDA=24.118
NC_035099.1	3573910	.	A	G	.	.	MAF_USDA=2.459
NC_035099.1	3574037	.	G	A	.	.	MAF_INRAE=8.228;MAF_USDA=5.738
NC_035099.1	3574145	.	G	C	.	.	MAF_INRAE=8.228;MAF_USDA=6.557
NC_035099.1	3574157	.	G	C	.	.	MAF_USDA=1.639
NC_035099.1	3574202	.	G	T	.	.	MAF_USDA=2.459
NC_035099.1	3574268	.	C	G	.	.	MAF_USDA=2.459
NC_035099.1	3574533	.	G	C	.	.	MAF_USDA=4.706
NC_035099.1	3574600	.	G	A	.	.	MAF_USDA=1.639
NC_035099.1	3574778	.	C	A	.	.	MAF_USDA=4.098
NC_035099.1	3574805	.	C	T	.	.	MAF_INRAE=11.667;MAF_USDA=2.083
NC_035099.1	3574811	.	G	A	.	.	MAF_INRAE=12.658;MAF_USDA=10.0
NC_035099.1	3574886	.	A	C	.	.	MAF_USDA=3.279
NC_035099.1	3575047	.	A	T	.	.	MAF_INRAE=20.253;MAF_USDA=8.824
NC_035099.1	3575090	.	T	A	.	.	MAF_USDA=2.083
NC_035099.1	3575121	.	C	G	.	.	MAF_INRAE=20.253;MAF_USDA=8.824
NC_035099.1	3575147	.	T	C	.	.	MAF_USDA=4.918
NC_035099.1	3575155	.	G	C	.	.	MAF_USDA=11.475
NC_035099.1	3575158	.	A	G	.	.	MAF_INRAE=20.253;MAF_USDA=8.824
NC_035099.1	3575169	.	G	C	.	.	MAF_USDA=13.934
NC_035099.1	3575194	.	T	C	.	.	MAF_USDA=14.754
NC_035099.1	3575214	.	T	C	.	.	MAF_USDA=2.941
NC_035099.1	3575240	.	A	G	.	.	MAF_USDA=2.459
NC_035099.1	3575308	.	A	C	.	.	MAF_INRAE=20.253;MAF_USDA=8.824
NC_035099.1	3575315	.	G	C	.	.	MAF_USDA=1.639
NC_035099.1	3575351	.	C	A	.	.	MAF_INRAE=20.253;MAF_USDA=8.824
NC_035099.1	3575357	.	A	C	.	.	MAF_INRAE=2.5
NC_035099.1	3575525	.	T	A	.	.	MAF_INRAE=20.253;MAF_USDA=8.824
NC_035099.1	3575530	.	G	A	.	.	MAF_INRAE=20.253;MAF_USDA=8.824
NC_035099.1	3575640	.	A	G	.	.	MAF_INRAE=3.797;MAF_USDA=5.738
NC_035099.1	3575644	.	G	A	.	.	MAF_USDA=4.918
NC_035099.1	3575740	.	T	C	.	.	MAF_USDA=3.279
NC_035099.1	3575800	.	G	T	.	.	MAF_INRAE=48.101;MAF_USDA=34.706
NC_035099.1	3576143	.	A	G	.	.	MAF_INRAE=47.468;MAF_USDA=24.706
NC_035099.1	3576328	.	C	T	.	.	MAF_INRAE=48.101;MAF_USDA=34.118
NC_035099.1	3576353	.	C	T	.	.	MAF_INRAE=27.848;MAF_USDA=7.647
NC_035099.1	3576590	.	T	C	.	.	MAF_USDA=1.639
NC_035099.1	3576714	.	G	C	.	.	MAF_INRAE=10.526;MAF_USDA=8.824
NC_035099.1	3576734	.	C	T	.	.	MAF_INRAE=26.667;MAF_USDA=2.083
NC_035099.1	3576793	.	G	A	.	.	MAF_INRAE=27.848;MAF_USDA=8.824
NC_035099.1	3576992	.	A	G	.	.	MAF_USDA=6.557
NC_035099.1	3576998	.	A	C	.	.	MAF_USDA=2.459
NC_035099.1	3577012	.	T	A	.	.	MAF_INRAE=20.253;MAF_USDA=9.412
NC_035099.1	3577093	.	C	T	.	.	MAF_INRAE=2.5
NC_035099.1	3577111	.	C	T	.	.	MAF_INRAE=27.848;MAF_USDA=11.176
NC_035099.1	3577224	.	A	T	.	.	MAF_INRAE=48.333;MAF_USDA=10.417
NC_035099.1	3577730	.	G	A	.	.	MAF_USDA=2.459
NC_035099.1	3577761	.	C	T	.	.	MAF_INRAE=23.418;MAF_USDA=13.934
NC_035099.1	3577868	.	A	G	.	.	MAF_INRAE=28.481;MAF_USDA=10.656
NC_035099.1	3577920	.	A	T	.	.	MAF_USDA=14.706
NC_035099.1	3577925	.	C	T	.	.	MAF_USDA=2.459
NC_035099.1	3578331	.	C	T	.	.	MAF_USDA=1.639
NC_035099.1	3578445	.	C	T	.	.	MAF_USDA=3.279
NC_035099.1	3578450	.	G	A	.	.	MAF_INRAE=19.62;MAF_USDA=7.647
NC_035099.1	3578454	.	A	G	.	.	MAF_USDA=41.176
NC_035099.1	3578463	.	G	A	.	.	MAF_USDA=1.639
NC_035099.1	3578598	.	T	A	.	.	MAF_USDA=1.765
NC_035099.1	3578784	.	C	G	.	.	MAF_INRAE=27.848;MAF_USDA=10.656
NC_035099.1	3578827	.	C	T	.	.	MAF_INRAE=20.253;MAF_USDA=10.417
NC_035099.1	3578831	.	A	G	.	.	MAF_USDA=18.852
NC_035099.1	3578857	.	C	T	.	.	MAF_USDA=10.0
NC_035099.1	3579009	.	C	T	.	.	MAF_USDA=37.5
NC_035099.1	3579044	.	T	G	.	.	MAF_USDA=16.393
NC_035099.1	3579159	.	G	T	.	.	MAF_INRAE=47.468;MAF_USDA=34.706
NC_035099.1	3579189	.	T	C	.	.	MAF_USDA=10.119
NC_035099.1	3579430	.	C	T	.	.	MAF_USDA=1.639
NC_035099.1	3579461	.	C	T	.	.	MAF_USDA=1.639
NC_035099.1	3579497	.	C	A	.	.	MAF_USDA=2.459
NC_035099.1	3579576	.	T	C	.	.	MAF_USDA=2.941
NC_035099.1	3579585	.	T	G	.	.	MAF_INRAE=20.253;MAF_USDA=14.118
NC_035099.1	3579592	.	C	T	.	.	MAF_USDA=2.941
NC_035099.1	3579647	.	C	T	.	.	MAF_USDA=1.639
NC_035099.1	3579749	.	A	G	.	.	MAF_USDA=1.639
NC_035099.1	3579766	.	A	C	.	.	MAF_USDA=1.639
NC_035099.1	3579832	.	A	C	.	.	MAF_INRAE=13.291;MAF_USDA=2.353
NC_035099.1	3579888	.	G	A	.	.	MAF_USDA=2.459
NC_035099.1	3579897	.	C	A	.	.	MAF_INRAE=3.797;MAF_USDA=5.738
NC_035099.1	3579946	.	C	T	.	.	MAF_USDA=1.639
NC_035099.1	3580025	.	C	T	.	.	MAF_USDA=1.639
NC_035099.1	3580108	.	G	A	.	.	MAF_INRAE=11.667;MAF_USDA=7.647
NC_035099.1	3580122	.	G	T	.	.	MAF_INRAE=20.253;MAF_USDA=3.529
NC_035099.1	3580360	.	T	G	.	.	MAF_INRAE=20.253;MAF_USDA=7.059
NC_035099.1	3580381	.	T	A	.	.	MAF_INRAE=11.667;MAF_USDA=5.882
NC_035099.1	3580720	.	A	C	.	.	MAF_INRAE=19.62;MAF_USDA=13.934
NC_035099.1	3580758	.	G	T	.	.	MAF_INRAE=10.526;MAF_USDA=2.459
NC_035099.1	3580761	.	C	T	.	.	MAF_INRAE=11.667;MAF_USDA=5.294
NC_035099.1	3580770	.	T	G	.	.	MAF_INRAE=11.667;MAF_USDA=4.118
NC_035099.1	3580942	.	G	A	.	.	MAF_INRAE=48.101;MAF_USDA=35.294
NC_035099.1	3580971	.	G	A	.	.	MAF_USDA=4.918
NC_035099.1	3580992	.	T	A	.	.	MAF_USDA=3.279
NC_035099.1	3581018	.	G	A	.	.	MAF_USDA=1.639
NC_035099.1	3581118	.	T	G	.	.	MAF_INRAE=20.253;MAF_USDA=7.647
NC_035099.1	3581125	.	T	G	.	.	MAF_USDA=4.918
NC_035099.1	3581135	.	G	A	.	.	MAF_INRAE=27.215;MAF_USDA=7.647
NC_035099.1	3581159	.	C	A	.	.	MAF_INRAE=24.051;MAF_USDA=20.588
NC_035099.1	3581174	.	C	T	.	.	MAF_USDA=4.098
NC_035099.1	3581277	.	T	A	.	.	MAF_INRAE=18.987;MAF_USDA=1.765
NC_035099.1	3581280	.	G	T	.	.	MAF_USDA=3.279
NC_035099.1	3581465	.	G	A	.	.	MAF_INRAE=19.62;MAF_USDA=13.529
NC_035099.1	3581588	.	A	C	.	.	MAF_INRAE=19.62;MAF_USDA=8.824
NC_035099.1	3581658	.	G	T	.	.	MAF_USDA=3.279
NC_035099.1	3581659	.	G	T	.	.	MAF_USDA=2.083
NC_035099.1	3581662	.	C	T	.	.	MAF_USDA=6.557
NC_035099.1	3581744	.	A	T	.	.	MAF_USDA=2.5
NC_035099.1	3581846	.	C	A	.	.	MAF_INRAE=20.253;MAF_USDA=8.824
NC_035099.1	3581928	.	C	A	.	.	MAF_INRAE=20.253;MAF_USDA=4.706
NC_035099.1	3582341	.	A	G	.	.	MAF_USDA=1.639
NC_035099.1	3582486	.	T	G	.	.	MAF_USDA=4.918
NC_035099.1	3582500	.	G	T	.	.	MAF_USDA=1.667
NC_035099.1	3582568	.	T	C	.	.	MAF_USDA=2.459
NC_035099.1	3582580	.	A	T	.	.	MAF_USDA=12.5
NC_035099.1	3582583	.	G	C	.	.	MAF_USDA=12.5
NC_035099.1	3582584	.	T	A	.	.	MAF_INRAE=50.0;MAF_USDA=12.5
NC_035099.1	3582585	.	A	T	.	.	MAF_USDA=12.5
NC_035099.1	3582635	.	T	G	.	.	MAF_USDA=1.639
NC_035099.1	3582678	.	T	G	.	.	MAF_INRAE=20.253;MAF_USDA=8.929
NC_035099.1	3582961	.	T	A	.	.	MAF_INRAE=20.253;MAF_USDA=10.417
NC_035099.1	3582986	.	A	T	.	.	MAF_INRAE=20.253;MAF_USDA=12.941
NC_035099.1	3583136	.	G	A	.	.	MAF_USDA=2.941
NC_035099.1	3583193	.	C	T	.	.	MAF_INRAE=20.253;MAF_USDA=11.765
NC_035099.1	3583215	.	C	A	.	.	MAF_INRAE=20.253;MAF_USDA=8.824
NC_035099.1	3583254	.	A	T	.	.	MAF_USDA=5.738
NC_035099.1	3583255	.	T	G	.	.	MAF_INRAE=20.253;MAF_USDA=10.0
NC_035099.1	3583385	.	C	T	.	.	MAF_INRAE=23.418;MAF_USDA=12.941
NC_035099.1	3583588	.	A	C	.	.	MAF_USDA=4.098
NC_035099.1	3583714	.	G	T	.	.	MAF_USDA=4.918
NC_035099.1	3583744	.	C	T	.	.	MAF_INRAE=20.253;MAF_USDA=8.824
NC_035099.1	3583781	.	T	A	.	.	MAF_USDA=2.459
NC_035099.1	3583803	.	C	T	.	.	MAF_USDA=2.459
NC_035099.1	3583804	.	C	T	.	.	MAF_USDA=3.279
NC_035099.1	3583808	.	G	T	.	.	MAF_USDA=38.235
NC_035099.1	3583880	.	T	G	.	.	MAF_INRAE=5.0;MAF_USDA=1.176
NC_035099.1	3584033	.	A	C	.	.	MAF_INRAE=19.62;MAF_USDA=7.059
NC_035099.1	3584117	.	A	C	.	.	MAF_USDA=1.639
NC_035099.1	3584305	.	T	A	.	.	MAF_INRAE=38.608;MAF_USDA=24.118
NC_035099.1	3584411	.	G	T	.	.	MAF_USDA=1.639
NC_035099.1	3584490	.	A	C	.	.	MAF_USDA=3.279
NC_035099.1	3584508	.	A	T	.	.	MAF_INRAE=20.253;MAF_USDA=8.824
NC_035099.1	3584600	.	T	C	.	.	MAF_INRAE=3.797
NC_035099.1	3584615	.	T	G	.	.	MAF_INRAE=10.526
NC_035099.1	3585026	.	A	G	.	.	MAF_INRAE=13.291;MAF_USDA=6.25
NC_035099.1	3585072	.	C	T	.	.	MAF_INRAE=8.861;MAF_USDA=13.115
NC_035099.1	3585143	.	G	A	.	.	MAF_USDA=25.0
NC_035099.1	3585203	.	C	A	.	.	MAF_USDA=2.459
NC_035099.1	3585281	.	GATA	GATG	.	.	MAF_USDA=10.417
NC_035099.1	3585284	.	A	G	.	.	MAF_INRAE=10.526
NC_035099.1	3585442	.	T	C	.	.	MAF_USDA=5.738
NC_035099.1	3585521	.	T	C	.	.	MAF_INRAE=19.62;MAF_USDA=15.476
NC_035099.1	3585523	.	T	G	.	.	MAF_USDA=5.833
NC_035099.1	3585764	.	C	G	.	.	MAF_INRAE=10.833;MAF_USDA=5.294
NC_035099.1	3586007	.	C	T	.	.	MAF_USDA=2.459
NC_035099.1	3586013	.	G	A	.	.	MAF_USDA=2.353
NC_035099.1	3586088	.	A	C	.	.	MAF_INRAE=20.253;MAF_USDA=15.882
NC_035099.1	3586251	.	G	A	.	.	MAF_INRAE=19.62;MAF_USDA=8.824
NC_035099.1	3586254	.	C	T	.	.	MAF_INRAE=22.5;MAF_USDA=8.824
NC_035099.1	3586364	.	T	C	.	.	MAF_INRAE=19.62;MAF_USDA=15.294
NC_035099.1	3586429	.	C	T	.	.	MAF_INRAE=13.291;MAF_USDA=2.353
NC_035099.1	3586434	.	C	G	.	.	MAF_USDA=6.471
NC_035099.1	3586585	.	G	T	.	.	MAF_USDA=1.639
NC_035099.1	3586641	.	C	T	.	.	MAF_USDA=3.279
NC_035099.1	3586710	.	T	C	.	.	MAF_USDA=7.647
NC_035099.1	3586741	.	G	C	.	.	MAF_INRAE=20.253;MAF_USDA=17.059
NC_035099.1	3586948	.	T	C	.	.	MAF_USDA=4.098
NC_035099.1	3587056	.	G	C	.	.	MAF_INRAE=18.987
NC_035099.1	3587102	.	A	G	.	.	MAF_INRAE=20.253;MAF_USDA=17.059
NC_035099.1	3587124	.	T	C	.	.	MAF_INRAE=20.253;MAF_USDA=16.471
NC_035099.1	3587246	.	A	G	.	.	MAF_INRAE=19.62;MAF_USDA=3.529
NC_035099.1	3587352	.	C	T	.	.	MAF_USDA=6.471
NC_035099.1	3587354	.	A	T	.	.	MAF_USDA=1.639
NC_035099.1	3587374	.	C	T	.	.	MAF_USDA=2.459
NC_035099.1	3587394	.	C	T	.	.	MAF_USDA=4.098
NC_035099.1	3587395	.	T	C	.	.	MAF_USDA=3.279
NC_035099.1	3587397	.	A	T	.	.	MAF_INRAE=20.253;MAF_USDA=16.471
NC_035099.1	3587475	.	T	C	.	.	MAF_INRAE=1.667
NC_035099.1	3587690	.	T	G	.	.	MAF_USDA=2.459
NC_035099.1	3587715	.	A	G	.	.	MAF_USDA=6.471
NC_035099.1	3587721	.	C	G	.	.	MAF_INRAE=20.253;MAF_USDA=8.235
NC_035099.1	3587786	.	A	G	.	.	MAF_USDA=6.557
NC_035099.1	3587821	.	G	A	.	.	MAF_USDA=7.059
NC_035099.1	3587945	.	C	A	.	.	MAF_USDA=1.639
NC_035099.1	3587960	.	G	A	.	.	MAF_USDA=6.557
NC_035099.1	3588057	.	A	T	.	.	MAF_USDA=4.098
NC_035099.1	3588088	.	G	C	.	.	MAF_USDA=4.167
NC_035099.1	3588089	.	G	A	.	.	MAF_USDA=4.167
NC_035099.1	3588120	.	C	A	.	.	MAF_USDA=6.471
NC_035099.1	3588159	.	G	T	.	.	MAF_USDA=2.083
NC_035099.1	3588162	.	A	G	.	.	MAF_INRAE=3.797
NC_035099.1	3588220	.	G	T	.	.	MAF_USDA=3.279
NC_035099.1	3588224	.	C	T	.	.	MAF_USDA=1.765
NC_035099.1	3588264	.	A	G	.	.	MAF_INRAE=27.848;MAF_USDA=10.588
NC_035099.1	3588270	.	G	A	.	.	MAF_INRAE=20.253;MAF_USDA=7.059
NC_035099.1	3588379	.	A	T	.	.	MAF_INRAE=20.253;MAF_USDA=16.471
NC_035099.1	3588397	.	T	C	.	.	MAF_INRAE=20.253;MAF_USDA=15.882
NC_035099.1	3588412	.	A	C	.	.	MAF_USDA=6.471
NC_035099.1	3588483	.	T	A	.	.	MAF_USDA=2.459
NC_035099.1	3588504	.	A	T	.	.	MAF_USDA=2.459
NC_035099.1	3588642	.	C	A	.	.	MAF_USDA=7.143
NC_035099.1	3588706	.	C	A	.	.	MAF_INRAE=20.253;MAF_USDA=8.824
NC_035099.1	3588780	.	T	A	.	.	MAF_USDA=3.529
NC_035099.1	3588801	.	C	T	.	.	MAF_USDA=2.459
NC_035099.1	3588982	.	C	G	.	.	MAF_INRAE=6.667;MAF_USDA=3.279
NC_035099.1	3589013	.	G	A	.	.	MAF_INRAE=6.667;MAF_USDA=3.279
NC_035099.1	3589015	.	T	A	.	.	MAF_INRAE=6.667;MAF_USDA=3.279
NC_035099.1	3589026	.	C	A	.	.	MAF_INRAE=6.667;MAF_USDA=3.279
NC_035099.1	3589049	.	T	C	.	.	MAF_USDA=1.639
NC_035099.1	3589161	.	T	C	.	.	MAF_INRAE=20.253;MAF_USDA=15.882
NC_035099.1	3589180	.	T	G	.	.	MAF_INRAE=18.987;MAF_USDA=7.647
NC_035099.1	3589351	.	C	T	.	.	MAF_USDA=1.639
NC_035099.1	3589556	.	G	A	.	.	MAF_USDA=2.459
NC_035099.1	3589570	.	T	A	.	.	MAF_USDA=4.098
NC_035099.1	3589679	.	G	A	.	.	MAF_USDA=3.279
NC_035099.1	3589759	.	T	C	.	.	MAF_INRAE=20.253;MAF_USDA=16.471
NC_035099.1	3589767	.	T	C	.	.	MAF_INRAE=20.253;MAF_USDA=6.471
NC_035099.1	3589865	.	A	G	.	.	MAF_USDA=7.059
NC_035099.1	3589910	.	C	T	.	.	MAF_USDA=1.639
NC_035099.1	3589960	.	T	G	.	.	MAF_INRAE=20.253;MAF_USDA=16.471
NC_035099.1	3589963	.	T	A	.	.	MAF_USDA=1.639
NC_035099.1	3590007	.	C	T	.	.	MAF_INRAE=19.62;MAF_USDA=9.524
NC_035099.1	3590053	.	A	G	.	.	MAF_USDA=1.639
NC_035099.1	3590113	.	C	T	.	.	MAF_INRAE=20.253;MAF_USDA=15.882
NC_035099.1	3590349	.	G	A	.	.	MAF_USDA=1.639
NC_035099.1	3590474	.	C	T	.	.	MAF_INRAE=3.797;MAF_USDA=3.279
NC_035099.1	3590526	.	C	A	.	.	MAF_USDA=19.672
NC_035099.1	3590637	.	T	A	.	.	MAF_INRAE=15.19;MAF_USDA=12.353
NC_035099.1	3590669	.	C	T	.	.	MAF_USDA=1.639
NC_035099.1	3590680	.	G	T	.	.	MAF_USDA=3.279
NC_035099.1	3590709	.	T	G	.	.	MAF_INRAE=36.076;MAF_USDA=33.529
NC_035099.1	3590745	.	C	T	.	.	MAF_USDA=3.279
NC_035099.1	3590771	.	C	A	.	.	MAF_INRAE=29.747;MAF_USDA=17.059
NC_035099.1	3590916	.	G	A	.	.	MAF_USDA=2.459
NC_035099.1	3590949	.	T	C	.	.	MAF_USDA=1.765
NC_035099.1	3591113	.	C	T	.	.	MAF_INRAE=15.0;MAF_USDA=3.279
NC_035099.1	3591194	.	T	G	.	.	MAF_INRAE=9.494;MAF_USDA=2.353
NC_035099.1	3591365	.	T	A	.	.	MAF_INRAE=7.5;MAF_USDA=1.639
NC_035099.1	3591395	.	C	A	.	.	MAF_INRAE=31.646;MAF_USDA=21.176
NC_035099.1	3591430	.	C	T	.	.	MAF_USDA=24.118
NC_035099.1	3591442	.	C	T	.	.	MAF_USDA=1.639
NC_035099.1	3591496	.	T	C	.	.	MAF_INRAE=9.494;MAF_USDA=2.353
NC_035099.1	3591526	.	G	A	.	.	MAF_USDA=2.083
NC_035099.1	3591643	.	A	T	.	.	MAF_INRAE=20.253;MAF_USDA=5.882
NC_035099.1	3591699	.	T	G	.	.	MAF_INRAE=9.494;MAF_USDA=7.059
NC_035099.1	3591720	.	A	C	.	.	MAF_USDA=2.459
NC_035099.1	3591727	.	T	C	.	.	MAF_USDA=1.639
NC_035099.1	3591728	.	T	A	.	.	MAF_USDA=1.639
NC_035099.1	3591987	.	C	G	.	.	MAF_INRAE=9.494;MAF_USDA=2.353
NC_035099.1	3592059	.	C	T	.	.	MAF_USDA=1.639
NC_035099.1	3592070	.	G	A	.	.	MAF_INRAE=6.667;MAF_USDA=3.279
NC_035099.1	3592084	.	G	A	.	.	MAF_INRAE=9.494;MAF_USDA=2.353
NC_035099.1	3592182	.	C	T	.	.	MAF_USDA=2.083
NC_035099.1	3592391	.	A	T	.	.	MAF_INRAE=29.747;MAF_USDA=12.353
NC_035099.1	3592498	.	T	C	.	.	MAF_INRAE=29.114;MAF_USDA=14.706
NC_035099.1	3592539	.	T	G	.	.	MAF_INRAE=20.253;MAF_USDA=10.0
NC_035099.1	3592580	.	C	T	.	.	MAF_INRAE=11.667;MAF_USDA=5.294
NC_035099.1	3592612	.	C	A	.	.	MAF_INRAE=7.5;MAF_USDA=1.639
NC_035099.1	3592621	.	C	T	.	.	MAF_INRAE=29.747;MAF_USDA=12.941
NC_035099.1	3592622	.	C	T	.	.	MAF_USDA=2.459
NC_035099.1	3592645	.	C	A	.	.	MAF_USDA=4.098
NC_035099.1	3592701	.	C	T	.	.	MAF_USDA=5.738
NC_035099.1	3592931	.	T	A	.	.	MAF_INRAE=4.167
NC_035099.1	3592975	.	G	A	.	.	MAF_USDA=2.941
NC_035099.1	3593017	.	G	A	.	.	MAF_USDA=6.25
NC_035099.1	3593157	.	C	A	.	.	MAF_INRAE=11.667;MAF_USDA=5.294
NC_035099.1	3593230	.	A	G	.	.	MAF_USDA=2.459
NC_035099.1	3593233	.	G	T	.	.	MAF_INRAE=37.342;MAF_USDA=24.706
NC_035099.1	3593238	.	G	A	.	.	MAF_INRAE=7.5
NC_035099.1	3593257	.	T	G	.	.	MAF_INRAE=25.949;MAF_USDA=45.294
NC_035099.1	3593275	.	C	T	.	.	MAF_INRAE=7.5;MAF_USDA=1.639
NC_035099.1	3593309	.	G	T	.	.	MAF_INRAE=26.582;MAF_USDA=45.294
NC_035099.1	3593325	.	C	A	.	.	MAF_USDA=3.529
NC_035099.1	3593332	.	A	C	.	.	MAF_USDA=1.639
NC_035099.1	3593335	.	G	A	.	.	MAF_USDA=4.118
NC_035099.1	3593400	.	A	G	.	.	MAF_USDA=2.459
NC_035099.1	3593430	.	G	A	.	.	MAF_INRAE=37.342;MAF_USDA=25.882
NC_035099.1	3593493	.	A	G	.	.	MAF_USDA=4.098
NC_035099.1	3593528	.	T	C	.	.	MAF_INRAE=37.342;MAF_USDA=24.706
NC_035099.1	3593637	.	T	C	.	.	MAF_USDA=34.706
NC_035099.1	3593656	.	C	T	.	.	MAF_INRAE=36.709;MAF_USDA=42.941
NC_035099.1	3593666	.	A	C	.	.	MAF_INRAE=36.709;MAF_USDA=42.941
NC_035099.1	3593686	.	A	G	.	.	MAF_INRAE=7.5;MAF_USDA=1.639
NC_035099.1	3593711	.	T	G	.	.	MAF_USDA=2.459
NC_035099.1	3593823	.	A	G	.	.	MAF_INRAE=10.526;MAF_USDA=12.941
NC_035099.1	3593837	.	G	A	.	.	MAF_INRAE=11.667;MAF_USDA=5.882
NC_035099.1	3593838	.	A	C	.	.	MAF_INRAE=20.253;MAF_USDA=14.118
NC_035099.1	3593924	.	T	C	.	.	MAF_INRAE=28.481;MAF_USDA=11.176
NC_035099.1	3593957	.	A	G	.	.	MAF_INRAE=25.316;MAF_USDA=16.471
NC_035099.1	3594008	.	A	C	.	.	MAF_USDA=1.639
NC_035099.1	3594043	.	C	T	.	.	MAF_INRAE=7.5;MAF_USDA=1.639
NC_035099.1	3594066	.	C	T	.	.	MAF_USDA=2.941
NC_035099.1	3594086	.	C	A	.	.	MAF_INRAE=20.253;MAF_USDA=47.024
NC_035099.1	3594094	.	T	G	.	.	MAF_USDA=25.0
NC_035099.1	3594136	.	G	T	.	.	MAF_USDA=4.167
NC_035099.1	3594250	.	G	A	.	.	MAF_INRAE=37.342;MAF_USDA=24.706
NC_035099.1	3594307	.	A	G	.	.	MAF_INRAE=19.167;MAF_USDA=10.0
NC_035099.1	3594414	.	C	T	.	.	MAF_INRAE=7.5
NC_035099.1	3594500	.	G	A	.	.	MAF_USDA=2.459
NC_035099.1	3594607	.	T	G	.	.	MAF_USDA=6.25
NC_035099.1	3594667	.	C	A	.	.	MAF_USDA=4.706
NC_035099.1	3594669	.	G	T	.	.	MAF_INRAE=6.667;MAF_USDA=1.639
NC_035099.1	3594721	.	A	G	.	.	MAF_INRAE=8.228;MAF_USDA=6.557
NC_035099.1	3594836	.	C	A	.	.	MAF_INRAE=20.253;MAF_USDA=11.176
NC_035099.1	3594909	.	G	A	.	.	MAF_USDA=4.706
NC_035099.1	3594913	.	C	A	.	.	MAF_USDA=4.098
NC_035099.1	3594914	.	A	G	.	.	MAF_INRAE=5.0
NC_035099.1	3594929	.	C	T	.	.	MAF_USDA=3.279
NC_035099.1	3594941	.	C	T	.	.	MAF_USDA=8.333
NC_035099.1	3594960	.	C	T	.	.	MAF_USDA=2.459
NC_035099.1	3594962	.	A	C	.	.	MAF_INRAE=42.405;MAF_USDA=37.059
NC_035099.1	3595012	.	T	G	.	.	MAF_INRAE=43.038;MAF_USDA=34.118
NC_035099.1	3595023	.	T	A	.	.	MAF_USDA=35.294
NC_035099.1	3595037	.	G	A	.	.	MAF_INRAE=20.253;MAF_USDA=9.412
NC_035099.1	3595057	.	G	C	.	.	MAF_INRAE=43.038;MAF_USDA=28.235
NC_035099.1	3595059	.	A	G	.	.	MAF_USDA=2.459
NC_035099.1	3595126	.	C	T	.	.	MAF_USDA=4.098
NC_035099.1	3595294	.	T	A	.	.	MAF_INRAE=19.62;MAF_USDA=5.294
NC_035099.1	3595314	.	G	T	.	.	MAF_INRAE=22.5
NC_035099.1	3595319	.	T	A	.	.	MAF_INRAE=11.667;MAF_USDA=6.471
NC_035099.1	3595651	.	C	T	.	.	MAF_USDA=2.459
NC_035099.1	3595678	.	C	T	.	.	MAF_USDA=2.459
NC_035099.1	3595710	.	C	G	.	.	MAF_INRAE=36.076;MAF_USDA=40.588
NC_035099.1	3595762	.	T	A	.	.	MAF_INRAE=7.5;MAF_USDA=5.882
NC_035099.1	3595777	.	G	C	.	.	MAF_INRAE=42.405;MAF_USDA=27.647
NC_035099.1	3595788	.	T	A	.	.	MAF_INRAE=48.101;MAF_USDA=25.294
NC_035099.1	3595801	.	T	C	.	.	MAF_USDA=2.459
NC_035099.1	3595968	.	G	A	.	.	MAF_INRAE=20.253;MAF_USDA=5.294
NC_035099.1	3595987	.	G	T	.	.	MAF_INRAE=27.848;MAF_USDA=20.588
NC_035099.1	3595992	.	A	C	.	.	MAF_INRAE=20.253
NC_035099.1	3595993	.	A	C	.	.	MAF_INRAE=26.667;MAF_USDA=20.588
NC_035099.1	3595996	.	G	T	.	.	MAF_INRAE=50.0;MAF_USDA=29.412
NC_035099.1	3596010	.	C	T	.	.	MAF_INRAE=27.848;MAF_USDA=24.118
NC_035099.1	3596013	.	T	C	.	.	MAF_USDA=3.529
NC_035099.1	3596027	.	A	G	.	.	MAF_INRAE=43.038;MAF_USDA=27.059
NC_035099.1	3596067	.	A	G	.	.	MAF_USDA=22.917
NC_035099.1	3596068	.	T	A	.	.	MAF_USDA=22.917
NC_035099.1	3596069	.	A	G	.	.	MAF_INRAE=50.0;MAF_USDA=22.917
NC_035099.1	3596084	.	C	G	.	.	MAF_INRAE=48.101;MAF_USDA=25.882
NC_035099.1	3596085	.	C	A	.	.	MAF_USDA=2.976
NC_035099.1	3596301	.	G	A	.	.	MAF_USDA=2.5
NC_035099.1	3596338	.	C	T	.	.	MAF_INRAE=20.253;MAF_USDA=5.952
NC_035099.1	3596540	.	T	C	.	.	MAF_INRAE=7.5
NC_035099.1	3596553	.	G	A	.	.	MAF_INRAE=27.848;MAF_USDA=20.833
NC_035099.1	3596584	.	T	A	.	.	MAF_INRAE=18.987;MAF_USDA=2.083
NC_035099.1	3596593	.	T	G	.	.	MAF_INRAE=27.215;MAF_USDA=20.833
NC_035099.1	3598944	.	T	G	.	.	MAF_USDA=50.0
NC_035099.1	3598979	.	G	A	.	.	MAF_USDA=4.217
NC_035099.1	3599029	.	A	G	.	.	MAF_USDA=47.024
NC_035099.1	3599100	.	T	C	.	.	MAF_USDA=46.429
NC_035099.1	3599196	.	G	A	.	.	MAF_USDA=4.167
NC_035099.1	3599199	.	A	G	.	.	MAF_USDA=48.81
NC_035099.1	3599217	.	G	A	.	.	MAF_INRAE=31.579;MAF_USDA=19.048
NC_035099.1	3599255	.	T	G	.	.	MAF_INRAE=43.671;MAF_USDA=26.786
NC_035099.1	3599278	.	C	T	.	.	MAF_INRAE=20.0;MAF_USDA=5.952
NC_035099.1	3599323	.	G	A	.	.	MAF_INRAE=42.405;MAF_USDA=27.381
NC_035099.1	3599382	.	A	G	.	.	MAF_INRAE=19.62;MAF_USDA=5.952
NC_035099.1	3599401	.	G	A	.	.	MAF_INRAE=43.038;MAF_USDA=47.917
NC_035099.1	3599471	.	A	G	.	.	MAF_INRAE=20.253;MAF_USDA=5.422
NC_035099.1	3599485	.	C	T	.	.	MAF_INRAE=42.405;MAF_USDA=26.786
NC_035099.1	3599533	.	G	A	.	.	MAF_INRAE=10.526;MAF_USDA=5.952
NC_035099.1	3599585	.	T	G	.	.	MAF_USDA=14.881
NC_035099.1	3599627	.	T	C	.	.	MAF_USDA=4.918
NC_035099.1	3599730	.	A	C	.	.	MAF_INRAE=24.051;MAF_USDA=5.882
NC_035099.1	3599807	.	C	T	.	.	MAF_USDA=4.098
NC_035099.1	3599847	.	A	C	.	.	MAF_USDA=1.639
NC_035099.1	3599914	.	G	A	.	.	MAF_USDA=1.639
NC_035099.1	3599929	.	G	A	.	.	MAF_INRAE=43.038;MAF_USDA=27.059
NC_035099.1	3599946	.	T	A	.	.	MAF_INRAE=37.342;MAF_USDA=24.706
NC_035099.1	3599953	.	A	G	.	.	MAF_INRAE=20.253;MAF_USDA=4.706
NC_035099.1	3600063	.	C	A	.	.	MAF_INRAE=20.253;MAF_USDA=5.882
NC_035099.1	3600077	.	A	C	.	.	MAF_USDA=10.417
NC_035099.1	3600098	.	A	G	.	.	MAF_INRAE=27.848;MAF_USDA=12.353
NC_035099.1	3600101	.	A	T	.	.	MAF_INRAE=7.5
NC_035099.1	3600139	.	G	A	.	.	MAF_INRAE=42.405;MAF_USDA=25.882
NC_035099.1	3600211	.	G	T	.	.	MAF_USDA=4.098
NC_035099.1	3600223	.	T	G	.	.	MAF_INRAE=20.253;MAF_USDA=5.882
NC_035099.1	3600316	.	A	C	.	.	MAF_USDA=4.167
NC_035099.1	3600317	.	G	T	.	.	MAF_INRAE=20.253;MAF_USDA=5.952
NC_035099.1	3600362	.	T	G	.	.	MAF_INRAE=20.253;MAF_USDA=5.882
NC_035099.1	3600364	.	A	T	.	.	MAF_INRAE=23.333;MAF_USDA=5.882
NC_035099.1	3600369	.	G	C	.	.	MAF_INRAE=20.253;MAF_USDA=5.882
NC_035099.1	3600406	.	T	G	.	.	MAF_INRAE=20.253;MAF_USDA=5.882
NC_035099.1	3600658	.	G	C	.	.	MAF_INRAE=27.215;MAF_USDA=24.118
NC_035099.1	3600660	.	T	C	.	.	MAF_INRAE=49.167;MAF_USDA=30.0
NC_035099.1	3600684	.	A	C	.	.	MAF_INRAE=27.215;MAF_USDA=11.176
NC_035099.1	3600687	.	G	A	.	.	MAF_USDA=3.279
NC_035099.1	3600698	.	A	G	.	.	MAF_INRAE=20.253;MAF_USDA=5.882
NC_035099.1	3600701	.	G	A	.	.	MAF_INRAE=27.215;MAF_USDA=23.529
NC_035099.1	3600718	.	T	C	.	.	MAF_INRAE=27.215;MAF_USDA=23.529
NC_035099.1	3600732	.	G	C	.	.	MAF_INRAE=43.671;MAF_USDA=25.294
NC_035099.1	3600747	.	T	C	.	.	MAF_USDA=2.941
NC_035099.1	3600768	.	G	A	.	.	MAF_INRAE=5.0
NC_035099.1	3600791	.	G	A	.	.	MAF_USDA=2.459
NC_035099.1	3600809	.	G	C	.	.	MAF_INRAE=19.62;MAF_USDA=5.882
NC_035099.1	3600855	.	C	A	.	.	MAF_INRAE=20.253;MAF_USDA=5.882
NC_035099.1	3601028	.	G	A	.	.	MAF_USDA=2.459
NC_035099.1	3601034	.	T	G	.	.	MAF_USDA=1.639
NC_035099.1	3601037	.	C	T	.	.	MAF_USDA=3.529
NC_035099.1	3601068	.	G	A	.	.	MAF_INRAE=20.253;MAF_USDA=5.294
NC_035099.1	3601150	.	T	G	.	.	MAF_USDA=3.279
NC_035099.1	3601183	.	T	C	.	.	MAF_INRAE=27.848;MAF_USDA=23.529
NC_035099.1	3601201	.	G	T	.	.	MAF_INRAE=27.848;MAF_USDA=24.118
NC_035099.1	3601213	.	G	T	.	.	MAF_USDA=2.459
NC_035099.1	3601323	.	C	T	.	.	MAF_INRAE=32.278;MAF_USDA=24.706
NC_035099.1	3601339	.	A	G	.	.	MAF_USDA=2.941
NC_035099.1	3601370	.	T	A	.	.	MAF_INRAE=20.253;MAF_USDA=5.882
NC_035099.1	3601371	.	C	A	.	.	MAF_INRAE=23.333
NC_035099.1	3601402	.	G	A	.	.	MAF_INRAE=3.797
NC_035099.1	3601476	.	A	G	.	.	MAF_INRAE=4.167
NC_035099.1	3601508	.	A	G	.	.	MAF_USDA=12.295
NC_035099.1	3601560	.	AA	AG	.	.	MAF_USDA=10.417
NC_035099.1	3601561	.	A	G	.	.	MAF_INRAE=20.886
NC_035099.1	3601568	.	G	A	.	.	MAF_USDA=2.459
NC_035099.1	3601629	.	A	T	.	.	MAF_INRAE=20.253;MAF_USDA=5.952
NC_035099.1	3601630	.	T	A	.	.	MAF_INRAE=5.0;MAF_USDA=2.083
NC_035099.1	3601638	.	A	T	.	.	MAF_USDA=3.279
NC_035099.1	3601647	.	A	T	.	.	MAF_INRAE=20.253;MAF_USDA=6.471
NC_035099.1	3601651	.	C	T	.	.	MAF_INRAE=8.228;MAF_USDA=6.557
NC_035099.1	3601797	.	G	A	.	.	MAF_INRAE=10.526;MAF_USDA=5.882
NC_035099.1	3601836	.	C	T	.	.	MAF_INRAE=20.253
NC_035099.1	3601863	.	C	G	.	.	MAF_INRAE=20.253;MAF_USDA=5.882
NC_035099.1	3601929	.	G	A	.	.	MAF_USDA=8.696
NC_035099.1	3602030	.	A	C	.	.	MAF_INRAE=43.038;MAF_USDA=26.471
NC_035099.1	3602085	.	C	A	.	.	MAF_USDA=2.353
NC_035099.1	3602122	.	C	T	.	.	MAF_INRAE=27.848;MAF_USDA=11.765
NC_035099.1	3602166	.	A	C	.	.	MAF_USDA=2.459
NC_035099.1	3602175	.	A	C	.	.	MAF_USDA=2.459
NC_035099.1	3602265	.	G	T	.	.	MAF_USDA=1.639
NC_035099.1	3602266	.	A	T	.	.	MAF_USDA=1.639
NC_035099.1	3602278	.	T	G	.	.	MAF_INRAE=48.101;MAF_USDA=30.0
NC_035099.1	3602312	.	A	T	.	.	MAF_INRAE=24.051;MAF_USDA=10.417
NC_035099.1	3602318	.	C	A	.	.	MAF_USDA=2.941
NC_035099.1	3602328	.	C	T	.	.	MAF_INRAE=20.253;MAF_USDA=5.882
NC_035099.1	3602332	.	T	C	.	.	MAF_INRAE=11.667;MAF_USDA=44.118
NC_035099.1	3602373	.	T	C	.	.	MAF_USDA=3.529
NC_035099.1	3602380	.	T	C	.	.	MAF_INRAE=20.253;MAF_USDA=5.882
NC_035099.1	3602423	.	C	T	.	.	MAF_USDA=1.639
NC_035099.1	3602502	.	T	G	.	.	MAF_INRAE=11.667;MAF_USDA=42.941
NC_035099.1	3602519	.	G	A	.	.	MAF_INRAE=20.253;MAF_USDA=5.882
NC_035099.1	3602526	.	G	A	.	.	MAF_INRAE=20.253;MAF_USDA=5.294
NC_035099.1	3602613	.	A	T	.	.	MAF_INRAE=42.105
NC_035099.1	3602632	.	C	T	.	.	MAF_USDA=1.639
NC_035099.1	3602654	.	C	G	.	.	MAF_USDA=2.083
NC_035099.1	3602675	.	G	A	.	.	MAF_USDA=2.459
NC_035099.1	3602705	.	C	A	.	.	MAF_INRAE=27.215;MAF_USDA=21.176
NC_035099.1	3602711	.	G	A	.	.	MAF_USDA=4.098
NC_035099.1	3602741	.	G	A	.	.	MAF_USDA=2.459
NC_035099.1	3602896	.	A	C	.	.	MAF_USDA=2.459
NC_035099.1	3602914	.	C	T	.	.	MAF_INRAE=20.253;MAF_USDA=5.882
NC_035099.1	3602927	.	G	C	.	.	MAF_INRAE=43.038;MAF_USDA=25.882
NC_035099.1	3602932	.	C	T	.	.	MAF_INRAE=20.253;MAF_USDA=5.882
NC_035099.1	3603049	.	A	G	.	.	MAF_INRAE=20.253;MAF_USDA=5.882
NC_035099.1	3603088	.	C	T	.	.	MAF_USDA=4.098
NC_035099.1	3603154	.	T	C	.	.	MAF_INRAE=20.253;MAF_USDA=6.471
NC_035099.1	3603232	.	T	A	.	.	MAF_INRAE=26.667;MAF_USDA=21.176
NC_035099.1	3603252	.	G	A	.	.	MAF_USDA=3.529
NC_035099.1	3603253	.	T	A	.	.	MAF_USDA=9.412
NC_035099.1	3603257	.	A	G	.	.	MAF_USDA=3.529
NC_035099.1	3603267	.	C	T	.	.	MAF_INRAE=19.62;MAF_USDA=6.471
NC_035099.1	3603271	.	C	T	.	.	MAF_USDA=3.529
NC_035099.1	3603293	.	T	C	.	.	MAF_USDA=3.279
NC_035099.1	3603341	.	G	A	.	.	MAF_USDA=3.279
NC_035099.1	3603367	.	A	G	.	.	MAF_INRAE=47.468;MAF_USDA=30.0
NC_035099.1	3603431	.	T	C	.	.	MAF_INRAE=25.0
NC_035099.1	3603458	.	C	G	.	.	MAF_USDA=2.083
NC_035099.1	3603486	.	C	T	.	.	MAF_INRAE=20.253;MAF_USDA=5.882
NC_035099.1	3603606	.	G	C	.	.	MAF_INRAE=20.253;MAF_USDA=5.882
NC_035099.1	3603645	.	T	C	.	.	MAF_INRAE=11.667;MAF_USDA=43.529
NC_035099.1	3603794	.	A	T	.	.	MAF_INRAE=20.253;MAF_USDA=10.417
NC_035099.1	3603795	.	T	A	.	.	MAF_USDA=4.098
NC_035099.1	3603905	.	A	T	.	.	MAF_INRAE=20.253;MAF_USDA=5.294
NC_035099.1	3604077	.	T	A	.	.	MAF_USDA=3.529
NC_035099.1	3604087	.	A	T	.	.	MAF_INRAE=11.667;MAF_USDA=42.353
NC_035099.1	3604263	.	A	G	.	.	MAF_INRAE=5.0;MAF_USDA=1.176
NC_035099.1	3604517	.	TT	TG	.	.	MAF_USDA=2.083
NC_035099.1	3604524	.	A	G	.	.	MAF_USDA=6.25
NC_035099.1	3604543	.	C	T	.	.	MAF_USDA=4.098
NC_035099.1	3604559	.	A	G	.	.	MAF_INRAE=20.253;MAF_USDA=8.824
NC_035099.1	3604568	.	T	A	.	.	MAF_USDA=3.529
NC_035099.1	3604594	.	A	G	.	.	MAF_USDA=4.098
NC_035099.1	3604607	.	C	T	.	.	MAF_USDA=3.529
NC_035099.1	3604780	.	C	T	.	.	MAF_INRAE=43.038;MAF_USDA=26.471
NC_035099.1	3604798	.	C	T	.	.	MAF_USDA=1.765
NC_035099.1	3604861	.	C	T	.	.	MAF_USDA=1.639
NC_035099.1	3604899	.	G	T	.	.	MAF_INRAE=3.797
NC_035099.1	3604922	.	G	T	.	.	MAF_USDA=1.639
NC_035099.1	3604956	.	G	A	.	.	MAF_USDA=1.639
NC_035099.1	3604985	.	C	A	.	.	MAF_USDA=1.639
NC_035099.1	3605001	.	A	C	.	.	MAF_INRAE=10.526
NC_035099.1	3605002	.	A	T	.	.	MAF_USDA=18.235
NC_035099.1	3605011	.	A	G	.	.	MAF_INRAE=20.253;MAF_USDA=12.353
NC_035099.1	3605112	.	A	C	.	.	MAF_USDA=3.529
NC_035099.1	3605148	.	T	C	.	.	MAF_USDA=6.25
NC_035099.1	3605220	.	T	G	.	.	MAF_USDA=4.098
NC_035099.1	3605247	.	A	G	.	.	MAF_INRAE=47.468;MAF_USDA=28.235
NC_035099.1	3605360	.	G	T	.	.	MAF_INRAE=42.405;MAF_USDA=25.882
NC_035099.1	3605423	.	A	C	.	.	MAF_INRAE=10.833;MAF_USDA=43.529
NC_035099.1	3605438	.	C	T	.	.	MAF_INRAE=20.253;MAF_USDA=10.0
NC_035099.1	3605454	.	C	A	.	.	MAF_INRAE=20.253;MAF_USDA=10.0
NC_035099.1	3605538	.	A	T	.	.	MAF_USDA=3.529
NC_035099.1	3605598	.	T	C	.	.	MAF_INRAE=7.5
NC_035099.1	3605704	.	A	G	.	.	MAF_INRAE=37.342;MAF_USDA=24.706
NC_035099.1	3605716	.	G	A	.	.	MAF_USDA=3.529
NC_035099.1	3605739	.	G	T	.	.	MAF_USDA=3.529
NC_035099.1	3605769	.	T	C	.	.	MAF_INRAE=3.797
NC_035099.1	3605802	.	C	T	.	.	MAF_USDA=4.167
NC_035099.1	3605803	.	G	T	.	.	MAF_USDA=4.918
NC_035099.1	3605896	.	C	T	.	.	MAF_INRAE=20.253;MAF_USDA=17.059
NC_035099.1	3605935	.	TGA	TGG	.	.	MAF_USDA=47.917
NC_035099.1	3605958	.	C	A	.	.	MAF_USDA=2.353
NC_035099.1	3606067	.	G	T	.	.	MAF_INRAE=11.667;MAF_USDA=40.0
NC_035099.1	3606130	.	T	C	.	.	MAF_USDA=4.098
NC_035099.1	3606147	.	C	T	.	.	MAF_USDA=14.118
NC_035099.1	3606210	.	A	C	.	.	MAF_INRAE=23.333
NC_035099.1	3606311	.	G	T	.	.	MAF_USDA=1.639
NC_035099.1	3606431	.	C	T	.	.	MAF_USDA=4.098
NC_035099.1	3606625	.	A	G	.	.	MAF_INRAE=19.62;MAF_USDA=18.824
NC_035099.1	3606629	.	A	G	.	.	MAF_INRAE=22.5;MAF_USDA=18.824
NC_035099.1	3606656	.	G	T	.	.	MAF_USDA=3.529
NC_035099.1	3606846	.	C	A	.	.	MAF_USDA=3.279
NC_035099.1	3606977	.	A	C	.	.	MAF_USDA=3.529
NC_035099.1	3607017	.	C	T	.	.	MAF_INRAE=27.848;MAF_USDA=11.176
NC_035099.1	3607289	.	A	G	.	.	MAF_INRAE=20.0;MAF_USDA=41.765
NC_035099.1	3607308	.	A	G	.	.	MAF_INRAE=27.215;MAF_USDA=12.353
NC_035099.1	3607399	.	G	T	.	.	MAF_INRAE=11.667;MAF_USDA=5.294
NC_035099.1	3607433	.	A	C	.	.	MAF_INRAE=20.253;MAF_USDA=16.471
NC_035099.1	3607611	.	T	A	.	.	MAF_INRAE=19.62;MAF_USDA=17.647
NC_035099.1	3607629	.	C	G	.	.	MAF_INRAE=5.0;MAF_USDA=2.083
NC_035099.1	3607673	.	C	T	.	.	MAF_USDA=3.529
NC_035099.1	3607674	.	C	T	.	.	MAF_INRAE=34.81;MAF_USDA=40.0
NC_035099.1	3607701	.	T	C	.	.	MAF_INRAE=34.81;MAF_USDA=40.0
NC_035099.1	3607779	.	G	A	.	.	MAF_INRAE=7.5
NC_035099.1	3607792	.	C	A	.	.	MAF_INRAE=7.5
NC_035099.1	3607793	.	G	C,A	.	.	MAF_INRAE=10.526
NC_035099.1	3607794	.	T	G	.	.	MAF_INRAE=11.667;MAF_USDA=42.353
NC_035099.1	3607832	.	T	A	.	.	MAF_USDA=11.475
NC_035099.1	3607880	.	A	T	.	.	MAF_INRAE=27.848;MAF_USDA=11.765
NC_035099.1	3607961	.	C	T	.	.	MAF_USDA=2.459
NC_035099.1	3608033	.	G	T	.	.	MAF_INRAE=11.667
NC_035099.1	3608047	.	C	A	.	.	MAF_INRAE=20.253;MAF_USDA=13.529
NC_035099.1	3608132	.	T	C	.	.	MAF_USDA=4.918
NC_035099.1	3608214	.	A	G	.	.	MAF_INRAE=11.667;MAF_USDA=4.706
NC_035099.1	3608256	.	T	C	.	.	MAF_INRAE=36.709;MAF_USDA=25.882
NC_035099.1	3608567	.	A	T	.	.	MAF_INRAE=37.342;MAF_USDA=25.882
NC_035099.1	3608822	.	T	A	.	.	MAF_USDA=3.279
NC_035099.1	3608842	.	T	C	.	.	MAF_USDA=1.639
NC_035099.1	3608975	.	T	A	.	.	MAF_USDA=47.917
NC_035099.1	3608999	.	G	T	.	.	MAF_INRAE=9.494;MAF_USDA=6.25
NC_035099.1	3609024	.	T	G	.	.	MAF_USDA=4.118
NC_035099.1	3609058	.	G	A	.	.	MAF_INRAE=18.987
NC_035099.1	3609060	.	A	G	.	.	MAF_INRAE=23.333
NC_035099.1	3609073	.	T	C	.	.	MAF_USDA=4.118
NC_035099.1	3609086	.	TAAAAAAAAAT	TAAAAAAAAAA	.	.	MAF_USDA=2.083
NC_035099.1	3609096	.	T	A	.	.	MAF_INRAE=36.667
NC_035099.1	3609099	.	T	A	.	.	MAF_INRAE=25.0;MAF_USDA=47.917
NC_035099.1	3609100	.	C	A	.	.	MAF_INRAE=25.833;MAF_USDA=47.917
NC_035099.1	3609147	.	G	A	.	.	MAF_INRAE=12.5;MAF_USDA=4.118
NC_035099.1	3609237	.	T	G	.	.	MAF_INRAE=37.342;MAF_USDA=48.235
NC_035099.1	3609283	.	G	T	.	.	MAF_USDA=2.083
NC_035099.1	3609294	.	T	G	.	.	MAF_INRAE=11.667;MAF_USDA=4.706
NC_035099.1	3609397	.	G	A	.	.	MAF_INRAE=24.051;MAF_USDA=15.882
NC_035099.1	3609400	.	G	A	.	.	MAF_INRAE=37.342;MAF_USDA=24.706
NC_035099.1	3609457	.	A	G	.	.	MAF_INRAE=37.342;MAF_USDA=25.882
NC_035099.1	3609458	.	A	G	.	.	MAF_USDA=2.459
NC_035099.1	3609608	.	C	T	.	.	MAF_INRAE=9.494;MAF_USDA=2.353
NC_035099.1	3609674	.	G	C	.	.	MAF_USDA=2.083
NC_035099.1	3609884	.	T	A	.	.	MAF_USDA=1.639
NC_035099.1	3609888	.	T	G	.	.	MAF_USDA=1.765
NC_035099.1	3610003	.	C	T	.	.	MAF_USDA=2.459
NC_035099.1	3610027	.	A	C	.	.	MAF_INRAE=27.848;MAF_USDA=11.765
NC_035099.1	3610087	.	G	A	.	.	MAF_USDA=1.639
NC_035099.1	3610135	.	T	C	.	.	MAF_USDA=4.918
NC_035099.1	3610240	.	G	A	.	.	MAF_INRAE=7.5;MAF_USDA=4.918
NC_035099.1	3610320	.	A	C	.	.	MAF_INRAE=19.167;MAF_USDA=39.412
NC_035099.1	3610335	.	T	C	.	.	MAF_USDA=3.279
NC_035099.1	3610368	.	C	T	.	.	MAF_USDA=3.529
NC_035099.1	3610543	.	A	C	.	.	MAF_USDA=3.529
NC_035099.1	3610564	.	A	T	.	.	MAF_INRAE=37.975;MAF_USDA=28.235
NC_035099.1	3610601	.	T	C	.	.	MAF_INRAE=27.848;MAF_USDA=11.765
NC_035099.1	3610728	.	C	A	.	.	MAF_USDA=9.016
NC_035099.1	3610812	.	G	A	.	.	MAF_INRAE=19.62;MAF_USDA=5.882
NC_035099.1	3610870	.	C	T	.	.	MAF_USDA=2.459
NC_035099.1	3611030	.	T	G	.	.	MAF_INRAE=20.253;MAF_USDA=5.294
NC_035099.1	3611089	.	C	T	.	.	MAF_USDA=3.279
NC_035099.1	3611161	.	G	T	.	.	MAF_INRAE=20.253;MAF_USDA=7.647
NC_035099.1	3611179	.	T	A	.	.	MAF_USDA=3.529
NC_035099.1	3611206	.	G	A	.	.	MAF_INRAE=18.987
NC_035099.1	3611211	.	A	G	.	.	MAF_USDA=3.529
NC_035099.1	3611243	.	C	A	.	.	MAF_INRAE=20.253;MAF_USDA=6.471
NC_035099.1	3611297	.	G	A	.	.	MAF_INRAE=20.253;MAF_USDA=17.647
NC_035099.1	3611302	.	A	C	.	.	MAF_USDA=2.353
NC_035099.1	3611408	.	C	T	.	.	MAF_USDA=1.639
NC_035099.1	3611410	.	T	G	.	.	MAF_USDA=1.639
NC_035099.1	3611412	.	T	G	.	.	MAF_USDA=1.639
NC_035099.1	3611413	.	A	G	.	.	MAF_USDA=1.639
NC_035099.1	3611415	.	T	A	.	.	MAF_USDA=1.639
NC_035099.1	3611445	.	A	G	.	.	MAF_INRAE=46.203;MAF_USDA=30.0
NC_035099.1	3611488	.	C	T	.	.	MAF_INRAE=46.203
NC_035099.1	3611495	.	C	T	.	.	MAF_INRAE=46.203
NC_035099.1	3611566	.	C	G	.	.	MAF_USDA=1.765
NC_035099.1	3611572	.	T	C	.	.	MAF_USDA=4.706
NC_035099.1	3611604	.	G	C	.	.	MAF_USDA=2.083
NC_035099.1	3611685	.	G	A	.	.	MAF_INRAE=37.342;MAF_USDA=27.059
NC_035099.1	3611839	.	A	C	.	.	MAF_USDA=3.279
NC_035099.1	3611863	.	G	C	.	.	MAF_USDA=7.377
NC_035099.1	3611982	.	A	G	.	.	MAF_INRAE=20.253;MAF_USDA=11.765
NC_035099.1	3612031	.	G	A	.	.	MAF_INRAE=18.987;MAF_USDA=2.083
NC_035099.1	3612094	.	T	G	.	.	MAF_INRAE=42.405;MAF_USDA=37.059
NC_035099.1	3612109	.	T	G	.	.	MAF_INRAE=37.342;MAF_USDA=25.294
NC_035099.1	3612191	.	G	A	.	.	MAF_INRAE=19.62;MAF_USDA=5.294
NC_035099.1	3612299	.	T	A	.	.	MAF_USDA=14.024
NC_035099.1	3612444	.	T	G	.	.	MAF_INRAE=33.544;MAF_USDA=24.118
NC_035099.1	3612549	.	T	G	.	.	MAF_INRAE=7.5
NC_035099.1	3612626	.	A	C	.	.	MAF_USDA=14.118
NC_035099.1	3612627	.	T	A	.	.	MAF_USDA=14.706
NC_035099.1	3612628	.	G	T	.	.	MAF_USDA=13.529
NC_035099.1	3612629	.	G	T	.	.	MAF_USDA=13.529
NC_035099.1	3612630	.	A	T	.	.	MAF_USDA=13.529
NC_035099.1	3612683	.	T	G	.	.	MAF_INRAE=37.342;MAF_USDA=47.917
NC_035099.1	3612694	.	A	T	.	.	MAF_INRAE=28.481
NC_035099.1	3612695	.	A	T	.	.	MAF_INRAE=37.342
NC_035099.1	3612696	.	A	T	.	.	MAF_INRAE=22.5
NC_035099.1	3612707	.	T	A	.	.	MAF_USDA=3.529
NC_035099.1	3612708	.	G	T	.	.	MAF_USDA=3.529
NC_035099.1	3612709	.	A	C	.	.	MAF_USDA=3.529
NC_035099.1	3612712	.	T	A	.	.	MAF_USDA=3.529
NC_035099.1	3612948	.	G	A	.	.	MAF_INRAE=27.215;MAF_USDA=11.765
NC_035099.1	3612987	.	A	G	.	.	MAF_INRAE=7.5
NC_035099.1	3613001	.	G	A	.	.	MAF_USDA=3.279
NC_035099.1	3613052	.	C	T	.	.	MAF_USDA=3.529
NC_035099.1	3613119	.	A	T	.	.	MAF_INRAE=20.253;MAF_USDA=12.941
NC_035099.1	3613131	.	C	G	.	.	MAF_USDA=9.016
NC_035099.1	3613181	.	A	G	.	.	MAF_INRAE=19.167;MAF_USDA=43.529
NC_035099.1	3613191	.	A	T	.	.	MAF_USDA=2.459
NC_035099.1	3613208	.	C	T	.	.	MAF_INRAE=27.848;MAF_USDA=11.765
NC_035099.1	3613225	.	A	G	.	.	MAF_USDA=2.459
NC_035099.1	3613258	.	G	C	.	.	MAF_INRAE=20.253;MAF_USDA=12.353
NC_035099.1	3613478	.	C	A	.	.	MAF_USDA=25.0
NC_035099.1	3613523	.	G	C	.	.	MAF_USDA=1.639
NC_035099.1	3613558	.	T	C	.	.	MAF_INRAE=42.405;MAF_USDA=44.706
NC_035099.1	3613653	.	A	C	.	.	MAF_INRAE=20.253;MAF_USDA=11.765
NC_035099.1	3613656	.	A	G	.	.	MAF_INRAE=45.833;MAF_USDA=41.176
NC_035099.1	3613724	.	T	C	.	.	MAF_USDA=2.459
NC_035099.1	3613815	.	C	T	.	.	MAF_INRAE=8.861
NC_035099.1	3613833	.	G	A	.	.	MAF_USDA=3.529
NC_035099.1	3613911	.	T	A	.	.	MAF_INRAE=20.886;MAF_USDA=12.353
NC_035099.1	3613937	.	C	A	.	.	MAF_INRAE=33.544;MAF_USDA=23.529
NC_035099.1	3613953	.	C	A	.	.	MAF_USDA=1.639
NC_035099.1	3613980	.	C	A	.	.	MAF_USDA=2.941
NC_035099.1	3614043	.	C	A	.	.	MAF_USDA=3.279
NC_035099.1	3614069	.	G	T	.	.	MAF_USDA=4.098
NC_035099.1	3614159	.	C	T	.	.	MAF_INRAE=37.342;MAF_USDA=26.471
NC_035099.1	3614162	.	A	C	.	.	MAF_INRAE=18.987
NC_035099.1	3614210	.	G	A	.	.	MAF_INRAE=23.333;MAF_USDA=14.583
NC_035099.1	3614221	.	T	C	.	.	MAF_USDA=14.583
NC_035099.1	3614233	.	C	T	.	.	MAF_INRAE=20.253;MAF_USDA=7.059
NC_035099.1	3614245	.	G	T	.	.	MAF_INRAE=37.342;MAF_USDA=25.294
NC_035099.1	3614390	.	T	A	.	.	MAF_INRAE=19.167;MAF_USDA=45.238
NC_035099.1	3614416	.	A	T	.	.	MAF_INRAE=36.709;MAF_USDA=25.882
NC_035099.1	3614451	.	G	A	.	.	MAF_USDA=3.279
NC_035099.1	3614803	.	T	G	.	.	MAF_INRAE=42.405;MAF_USDA=37.647
NC_035099.1	3614894	.	T	C	.	.	MAF_INRAE=42.405;MAF_USDA=38.235
NC_035099.1	3614898	.	A	T	.	.	MAF_INRAE=45.833;MAF_USDA=38.824
NC_035099.1	3615061	.	G	A	.	.	MAF_USDA=2.941
NC_035099.1	3615080	.	G	T	.	.	MAF_INRAE=3.797
NC_035099.1	3615082	.	G	A	.	.	MAF_INRAE=1.667
NC_035099.1	3615115	.	A	C	.	.	MAF_USDA=4.918
NC_035099.1	3615207	.	G	A	.	.	MAF_INRAE=8.861;MAF_USDA=13.115
NC_035099.1	3615217	.	T	C	.	.	MAF_USDA=6.25
NC_035099.1	3615420	.	G	T	.	.	MAF_INRAE=1.667
NC_035099.1	3615421	.	T	A	.	.	MAF_INRAE=20.253;MAF_USDA=11.176
NC_035099.1	3615577	.	A	G	.	.	MAF_INRAE=42.405;MAF_USDA=40.588
NC_035099.1	3615580	.	C	A	.	.	MAF_INRAE=45.833;MAF_USDA=40.588
NC_035099.1	3615734	.	A	G	.	.	MAF_USDA=2.459
NC_035099.1	3615824	.	C	A	.	.	MAF_USDA=2.459
NC_035099.1	3615940	.	C	T	.	.	MAF_USDA=1.639
NC_035099.1	3615976	.	T	C	.	.	MAF_USDA=6.25
NC_035099.1	3616076	.	G	A	.	.	MAF_INRAE=27.848;MAF_USDA=11.905
NC_035099.1	3616118	.	T	C	.	.	MAF_USDA=1.639
NC_035099.1	3616120	.	G	T	.	.	MAF_INRAE=5.0;MAF_USDA=2.353
NC_035099.1	3616290	.	T	A	.	.	MAF_INRAE=23.333
NC_035099.1	3616552	.	C	T	.	.	MAF_USDA=1.639
NC_035099.1	3616630	.	C	A	.	.	MAF_USDA=2.083
NC_035099.1	3616723	.	C	A	.	.	MAF_INRAE=19.62;MAF_USDA=6.471
NC_035099.1	3616895	.	T	A	.	.	MAF_INRAE=20.253;MAF_USDA=9.412
NC_035099.1	3616896	.	A	G	.	.	MAF_INRAE=23.333;MAF_USDA=9.412
NC_035099.1	3616929	.	A	T	.	.	MAF_INRAE=19.167;MAF_USDA=40.0
NC_035099.1	3616999	.	C	G	.	.	MAF_USDA=1.639
NC_035099.1	3617138	.	C	T	.	.	MAF_USDA=2.459
NC_035099.1	3617284	.	C	G	.	.	MAF_INRAE=18.987;MAF_USDA=2.083
NC_035099.1	3617314	.	C	A	.	.	MAF_INRAE=37.342;MAF_USDA=24.706
NC_035099.1	3617415	.	A	T	.	.	MAF_INRAE=48.101;MAF_USDA=25.882
NC_035099.1	3617453	.	T	C	.	.	MAF_USDA=3.529
NC_035099.1	3617459	.	G	T	.	.	MAF_USDA=2.353
NC_035099.1	3617480	.	G	A	.	.	MAF_INRAE=36.709
NC_035099.1	3617497	.	A	C	.	.	MAF_USDA=2.941
NC_035099.1	3617504	.	T	C	.	.	MAF_USDA=4.098
NC_035099.1	3617671	.	A	T	.	.	MAF_USDA=4.098
NC_035099.1	3617983	.	C	A	.	.	MAF_INRAE=8.861;MAF_USDA=14.754
NC_035099.1	3617987	.	T	G	.	.	MAF_USDA=2.941
NC_035099.1	3617990	.	A	C	.	.	MAF_USDA=1.639
NC_035099.1	3618011	.	A	T	.	.	MAF_USDA=3.529
NC_035099.1	3618012	.	T	C	.	.	MAF_USDA=3.529
NC_035099.1	3618013	.	C	A	.	.	MAF_USDA=3.529
NC_035099.1	3618022	.	G	A	.	.	MAF_USDA=2.083
NC_035099.1	3618057	.	C	T	.	.	MAF_USDA=2.941
NC_035099.1	3618098	.	G	T	.	.	MAF_INRAE=37.342;MAF_USDA=25.882
NC_035099.1	3618133	.	C	A	.	.	MAF_INRAE=29.747;MAF_USDA=11.176
NC_035099.1	3618245	.	C	T	.	.	MAF_INRAE=20.886;MAF_USDA=22.353
NC_035099.1	3618246	.	G	A	.	.	MAF_USDA=3.279
NC_035099.1	3618251	.	A	G	.	.	MAF_USDA=3.529
NC_035099.1	3618267	.	ATTTTTTTTC	ATTTTTTTTT	.	.	MAF_USDA=4.167
NC_035099.1	3618278	.	C	A	.	.	MAF_INRAE=3.333
NC_035099.1	3618284	.	C	A	.	.	MAF_INRAE=20.253;MAF_USDA=3.529
NC_035099.1	3618329	.	G	A	.	.	MAF_USDA=2.976
NC_035099.1	3618335	.	T	G	.	.	MAF_USDA=9.016
NC_035099.1	3618550	.	C	T	.	.	MAF_USDA=2.459
NC_035099.1	3618580	.	C	T	.	.	MAF_INRAE=20.253;MAF_USDA=9.412
NC_035099.1	3618648	.	A	G	.	.	MAF_INRAE=19.62;MAF_USDA=8.824
NC_035099.1	3618691	.	C	T	.	.	MAF_INRAE=34.177;MAF_USDA=39.412
NC_035099.1	3618726	.	C	T	.	.	MAF_USDA=1.639
NC_035099.1	3618746	.	C	A	.	.	MAF_USDA=2.459
NC_035099.1	3618780	.	C	A	.	.	MAF_USDA=8.197
NC_035099.1	3618806	.	G	C	.	.	MAF_INRAE=20.253;MAF_USDA=9.412
NC_035099.1	3618895	.	C	G	.	.	MAF_USDA=1.639
NC_035099.1	3618911	.	C	T	.	.	MAF_INRAE=10.526;MAF_USDA=8.824
NC_035099.1	3618920	.	C	T	.	.	MAF_USDA=4.918
NC_035099.1	3618991	.	C	T	.	.	MAF_INRAE=18.987;MAF_USDA=2.083
NC_035099.1	3619093	.	A	T	.	.	MAF_USDA=3.279
NC_035099.1	3619098	.	T	G	.	.	MAF_USDA=2.083
NC_035099.1	3619147	.	G	A	.	.	MAF_INRAE=7.5
NC_035099.1	3619162	.	G	A	.	.	MAF_INRAE=11.667;MAF_USDA=4.118
NC_035099.1	3619180	.	T	C	.	.	MAF_USDA=2.459
NC_035099.1	3619245	.	C	G	.	.	MAF_INRAE=2.5
NC_035099.1	3619291	.	C	T	.	.	MAF_INRAE=46.203;MAF_USDA=32.941
NC_035099.1	3619299	.	C	T	.	.	MAF_USDA=2.459
NC_035099.1	3619364	.	C	T	.	.	MAF_USDA=5.738
NC_035099.1	3619471	.	G	T	.	.	MAF_INRAE=20.253;MAF_USDA=11.765
NC_035099.1	3619472	.	T	A	.	.	MAF_INRAE=23.333;MAF_USDA=11.176
NC_035099.1	3619491	.	C	T	.	.	MAF_USDA=1.639
NC_035099.1	3619548	.	G	C	.	.	MAF_USDA=7.647
NC_035099.1	3619590	.	C	T	.	.	MAF_INRAE=10.526;MAF_USDA=11.176
NC_035099.1	3619622	.	T	A	.	.	MAF_INRAE=20.253;MAF_USDA=11.176
NC_035099.1	3619627	.	T	G	.	.	MAF_USDA=3.529
NC_035099.1	3619672	.	C	T	.	.	MAF_INRAE=20.253;MAF_USDA=11.765
NC_035099.1	3619800	.	C	A	.	.	MAF_INRAE=29.747;MAF_USDA=16.471
NC_035099.1	3619815	.	A	C	.	.	MAF_USDA=2.459
NC_035099.1	3619970	.	C	A	.	.	MAF_INRAE=33.544;MAF_USDA=46.471
NC_035099.1	3619985	.	T	A	.	.	MAF_INRAE=33.544;MAF_USDA=46.471
NC_035099.1	3620095	.	T	C	.	.	MAF_INRAE=28.481;MAF_USDA=16.471
NC_035099.1	3620162	.	C	T	.	.	MAF_INRAE=3.333
NC_035099.1	3620241	.	C	T	.	.	MAF_USDA=3.279
NC_035099.1	3620294	.	G	A	.	.	MAF_INRAE=5.0;MAF_USDA=2.083
NC_035099.1	3620351	.	C	T	.	.	MAF_INRAE=29.114;MAF_USDA=14.706
NC_035099.1	3620389	.	T	G	.	.	MAF_INRAE=18.987;MAF_USDA=2.083
NC_035099.1	3620417	.	A	T	.	.	MAF_INRAE=33.544;MAF_USDA=46.471
NC_035099.1	3620466	.	T	C	.	.	MAF_INRAE=18.987
NC_035099.1	3620666	.	C	A	.	.	MAF_INRAE=6.667;MAF_USDA=2.459
NC_035099.1	3620829	.	T	G	.	.	MAF_INRAE=3.797
NC_035099.1	3620863	.	T	G	.	.	MAF_INRAE=22.5;MAF_USDA=14.583
NC_035099.1	3621108	.	A	G	.	.	MAF_USDA=2.083
NC_035099.1	3621339	.	C	T	.	.	MAF_INRAE=8.861;MAF_USDA=13.115
NC_035099.1	3621462	.	C	A	.	.	MAF_USDA=3.529
NC_035099.1	3621463	.	A	G	.	.	MAF_USDA=3.529
NC_035099.1	3621553	.	G	T	.	.	MAF_INRAE=33.544;MAF_USDA=46.471
NC_035099.1	3621558	.	C	T	.	.	MAF_INRAE=33.544;MAF_USDA=45.882
NC_035099.1	3621741	.	G	C	.	.	MAF_INRAE=34.177;MAF_USDA=48.81
NC_035099.1	3621796	.	A	G	.	.	MAF_USDA=2.459
NC_035099.1	3621840	.	A	G	.	.	MAF_INRAE=34.177;MAF_USDA=45.882
NC_035099.1	3621887	.	G	T	.	.	MAF_INRAE=22.785;MAF_USDA=17.647
NC_035099.1	3621890	.	G	T	.	.	MAF_INRAE=35.0;MAF_USDA=44.706
NC_035099.1	3621902	.	C	T	.	.	MAF_INRAE=34.177;MAF_USDA=45.294
NC_035099.1	3621974	.	C	T	.	.	MAF_INRAE=24.051;MAF_USDA=21.176
NC_035099.1	3622152	.	G	A	.	.	MAF_INRAE=33.544;MAF_USDA=45.294
NC_035099.1	3622153	.	A	C	.	.	MAF_INRAE=34.167;MAF_USDA=35.417
NC_035099.1	3622303	.	C	A	.	.	MAF_INRAE=33.544;MAF_USDA=46.471
NC_035099.1	3622349	.	T	C	.	.	MAF_USDA=3.279
NC_035099.1	3622350	.	T	C	.	.	MAF_INRAE=33.544;MAF_USDA=43.529
NC_035099.1	3622520	.	C	A	.	.	MAF_INRAE=34.81;MAF_USDA=30.588
NC_035099.1	3622537	.	C	T	.	.	MAF_INRAE=7.5
NC_035099.1	3622621	.	T	C	.	.	MAF_USDA=3.279
NC_035099.1	3622647	.	T	C	.	.	MAF_INRAE=33.544;MAF_USDA=46.471
NC_035099.1	3622668	.	T	G	.	.	MAF_INRAE=33.544;MAF_USDA=46.471
NC_035099.1	3622707	.	C	T	.	.	MAF_INRAE=33.544;MAF_USDA=45.882
NC_035099.1	3622713	.	T	G	.	.	MAF_INRAE=33.544;MAF_USDA=45.294
NC_035099.1	3622742	.	G	T	.	.	MAF_USDA=33.333
NC_035099.1	3622770	.	T	C	.	.	MAF_USDA=7.377
NC_035099.1	3622802	.	C	T	.	.	MAF_USDA=1.639
NC_035099.1	3622803	.	C	G	.	.	MAF_INRAE=33.544;MAF_USDA=47.059
NC_035099.1	3622819	.	A	G	.	.	MAF_INRAE=33.544;MAF_USDA=45.882
NC_035099.1	3622827	.	C	A	.	.	MAF_INRAE=33.544;MAF_USDA=46.471
NC_035099.1	3622892	.	G	T	.	.	MAF_USDA=6.557
NC_035099.1	3623098	.	C	T	.	.	MAF_USDA=2.459
NC_035099.1	3623195	.	C	A	.	.	MAF_INRAE=3.797
NC_035099.1	3623226	.	A	T	.	.	MAF_INRAE=34.177;MAF_USDA=46.471
NC_035099.1	3623253	.	C	T	.	.	MAF_USDA=2.083
NC_035099.1	3623317	.	C	T	.	.	MAF_INRAE=20.253;MAF_USDA=4.706
NC_035099.1	3623349	.	A	G	.	.	MAF_USDA=25.0
NC_035099.1	3623415	.	T	C	.	.	MAF_INRAE=33.544;MAF_USDA=45.882
NC_035099.1	3623473	.	A	G	.	.	MAF_USDA=4.918
NC_035099.1	3623637	.	C	T	.	.	MAF_USDA=3.529
NC_035099.1	3623664	.	G	A	.	.	MAF_INRAE=3.333;MAF_USDA=13.934
NC_035099.1	3623761	.	G	A	.	.	MAF_USDA=20.588
NC_035099.1	3623935	.	A	G	.	.	MAF_USDA=3.279
NC_035099.1	3624099	.	A	G	.	.	MAF_INRAE=11.667;MAF_USDA=4.118
NC_035099.1	3624108	.	A	T	.	.	MAF_INRAE=11.667;MAF_USDA=4.118
NC_035099.1	3624199	.	T	C	.	.	MAF_INRAE=33.544;MAF_USDA=46.471
NC_035099.1	3624218	.	G	T	.	.	MAF_INRAE=33.544;MAF_USDA=46.471
NC_035099.1	3624330	.	C	A	.	.	MAF_INRAE=33.544;MAF_USDA=47.647
NC_035099.1	3624414	.	C	A	.	.	MAF_USDA=3.529
NC_035099.1	3624514	.	A	G	.	.	MAF_INRAE=33.544;MAF_USDA=46.471
NC_035099.1	3624589	.	G	A	.	.	MAF_INRAE=8.861;MAF_USDA=13.115
NC_035099.1	3624594	.	A	T	.	.	MAF_USDA=3.529
NC_035099.1	3624662	.	A	G	.	.	MAF_USDA=2.5
NC_035099.1	3624664	.	A	T	.	.	MAF_USDA=6.667
NC_035099.1	3624707	.	G	C	.	.	MAF_INRAE=42.105;MAF_USDA=25.0
NC_035099.1	3624737	.	A	C	.	.	MAF_USDA=4.918
NC_035099.1	3624739	.	T	A	.	.	MAF_INRAE=6.667;MAF_USDA=3.279
NC_035099.1	3624741	.	T	A,*	.	.	MAF_INRAE=28.481;MAF_USDA=15.882
NC_035099.1	3624759	.	T	G	.	.	MAF_USDA=2.459
NC_035099.1	3624773	.	C	A	.	.	MAF_USDA=2.459
NC_035099.1	3624813	.	A	T	.	.	MAF_USDA=2.459
NC_035099.1	3624814	.	A	G	.	.	MAF_INRAE=8.861;MAF_USDA=13.934
NC_035099.1	3624822	.	C	A	.	.	MAF_INRAE=37.975;MAF_USDA=24.706
NC_035099.1	3624914	.	G	T	.	.	MAF_USDA=6.557
NC_035099.1	3624962	.	C	T	.	.	MAF_USDA=2.083
NC_035099.1	3625041	.	G	A	.	.	MAF_USDA=4.167
NC_035099.1	3625119	.	A	T	.	.	MAF_USDA=4.167
NC_035099.1	3625169	.	T	A	.	.	MAF_USDA=2.083
NC_035099.1	3625191	.	C	T	.	.	MAF_INRAE=20.253;MAF_USDA=10.417
NC_035099.1	3625226	.	G	A	.	.	MAF_INRAE=6.667
NC_035099.1	3625301	.	G	A	.	.	MAF_INRAE=37.342;MAF_USDA=29.412
NC_035099.1	3625577	.	C	T	.	.	MAF_INRAE=29.747;MAF_USDA=13.529
NC_035099.1	3625810	.	T	G	.	.	MAF_USDA=2.459
NC_035099.1	3625859	.	C	A	.	.	MAF_INRAE=7.5;MAF_USDA=1.639
NC_035099.1	3626097	.	G	T	.	.	MAF_USDA=2.941
NC_035099.1	3626278	.	A	C	.	.	MAF_INRAE=6.667;MAF_USDA=8.197
NC_035099.1	3626359	.	A	C	.	.	MAF_INRAE=33.544;MAF_USDA=46.471
NC_035099.1	3626422	.	C	T	.	.	MAF_USDA=3.529
NC_035099.1	3626548	.	C	A	.	.	MAF_USDA=2.459
NC_035099.1	3626572	.	A	G	.	.	MAF_INRAE=11.667;MAF_USDA=4.706
NC_035099.1	3626596	.	G	T	.	.	MAF_USDA=45.882
NC_035099.1	3626598	.	A	G	.	.	MAF_USDA=45.294
NC_035099.1	3626599	.	T	A	.	.	MAF_USDA=46.471
NC_035099.1	3626748	.	G	A	.	.	MAF_USDA=1.667
NC_035099.1	3626836	.	G	T	.	.	MAF_USDA=4.118
NC_035099.1	3626881	.	G	A	.	.	MAF_USDA=6.667
NC_035099.1	3626900	.	C	T	.	.	MAF_USDA=1.667
NC_035099.1	3626933	.	G	A	.	.	MAF_USDA=1.695
NC_035099.1	3626965	.	G	A	.	.	MAF_INRAE=31.579;MAF_USDA=29.167
NC_035099.1	3627352	.	A	G	.	.	MAF_INRAE=32.911;MAF_USDA=44.643
NC_035099.1	3627681	.	C	T	.	.	MAF_USDA=2.941
NC_035099.1	3627684	.	G	T	.	.	MAF_INRAE=33.544;MAF_USDA=46.471
NC_035099.1	3627713	.	C	A	.	.	MAF_INRAE=33.544;MAF_USDA=46.471
NC_035099.1	3627725	.	T	A	.	.	MAF_INRAE=24.684;MAF_USDA=34.706
NC_035099.1	3627740	.	T	A	.	.	MAF_INRAE=6.667;MAF_USDA=3.279
NC_035099.1	3627780	.	A	G	.	.	MAF_INRAE=31.646;MAF_USDA=47.647
NC_035099.1	3627834	.	T	G	.	.	MAF_USDA=6.557
NC_035099.1	3627860	.	G	T	.	.	MAF_USDA=2.459
NC_035099.1	3628060	.	G	A	.	.	MAF_USDA=6.557
NC_035099.1	3628069	.	C	T	.	.	MAF_INRAE=29.114;MAF_USDA=16.471
NC_035099.1	3628086	.	C	T	.	.	MAF_USDA=3.279
NC_035099.1	3628236	.	A	G	.	.	MAF_USDA=25.0
NC_035099.1	3628359	.	G	C	.	.	MAF_USDA=8.235
NC_035099.1	3628461	.	T	G	.	.	MAF_USDA=6.557
NC_035099.1	3628676	.	G	A	.	.	MAF_INRAE=6.667;MAF_USDA=5.833
NC_035099.1	3628739	.	C	T	.	.	MAF_INRAE=18.354;MAF_USDA=47.619
NC_035099.1	3628763	.	T	A	.	.	MAF_INRAE=15.833
NC_035099.1	3628806	.	T	A	.	.	MAF_USDA=2.083
NC_035099.1	3628827	.	T	A	.	.	MAF_USDA=2.083
NC_035099.1	3628971	.	G	A	.	.	MAF_USDA=2.083
NC_035099.1	3629010	.	A	C	.	.	MAF_INRAE=3.797
NC_035099.1	3629035	.	TGCAGCG	TGCAGCT	.	.	MAF_USDA=8.333
NC_035099.1	3629041	.	G	T	.	.	MAF_INRAE=26.316;MAF_USDA=36.885
NC_035099.1	3629131	.	G	C	.	.	MAF_USDA=1.639
NC_035099.1	3629147	.	T	G	.	.	MAF_INRAE=18.354;MAF_USDA=42.941
NC_035099.1	3629169	.	G	A	.	.	MAF_USDA=3.279
NC_035099.1	3629170	.	C	A	.	.	MAF_USDA=3.279
NC_035099.1	3629653	.	A	T	.	.	MAF_INRAE=37.342;MAF_USDA=25.294
NC_035099.1	3629692	.	T	C	.	.	MAF_INRAE=8.861;MAF_USDA=13.115
NC_035099.1	3629857	.	G	T	.	.	MAF_INRAE=18.354;MAF_USDA=43.529
NC_035099.1	3629858	.	A	C	.	.	MAF_USDA=1.639
NC_035099.1	3630042	.	A	C	.	.	MAF_INRAE=36.076;MAF_USDA=24.706
NC_035099.1	3630097	.	A	C	.	.	MAF_USDA=1.667
NC_035099.1	3630100	.	T	C	.	.	MAF_USDA=2.353
NC_035099.1	3630131	.	G	T	.	.	MAF_USDA=2.459
NC_035099.1	3630491	.	A	G	.	.	MAF_INRAE=18.987
NC_035099.1	3630611	.	C	A	.	.	MAF_INRAE=18.987;MAF_USDA=2.083
NC_035099.1	3630631	.	T	C	.	.	MAF_INRAE=13.333;MAF_USDA=28.235
NC_035099.1	3630821	.	A	C	.	.	MAF_INRAE=3.797
NC_035099.1	3631010	.	T	G	.	.	MAF_INRAE=6.667;MAF_USDA=5.738
NC_035099.1	3631133	.	C	T	.	.	MAF_USDA=1.639
NC_035099.1	3631329	.	C	T	.	.	MAF_USDA=2.459
NC_035099.1	3631366	.	T	C	.	.	MAF_USDA=1.639
NC_035099.1	3631460	.	G	T	.	.	MAF_USDA=8.197
NC_035099.1	3631724	.	G	A	.	.	MAF_USDA=3.529
NC_035099.1	3631746	.	C	A	.	.	MAF_USDA=2.459
NC_035099.1	3632143	.	A	G	.	.	MAF_USDA=2.459
NC_035099.1	3632147	.	G	A	.	.	MAF_USDA=2.459
NC_035099.1	3632148	.	C	G	.	.	MAF_USDA=2.459
NC_035099.1	3632149	.	T	C	.	.	MAF_USDA=2.459
NC_035099.1	3632151	.	T	C	.	.	MAF_INRAE=37.342;MAF_USDA=24.118
NC_035099.1	3632152	.	G	T	.	.	MAF_INRAE=30.833;MAF_USDA=35.882
NC_035099.1	3632153	.	C	T	.	.	MAF_USDA=2.459
NC_035099.1	3632183	.	A	G	.	.	MAF_USDA=25.0
NC_035099.1	3632265	.	G	C	.	.	MAF_USDA=7.5
NC_035099.1	3632282	.	G	A	.	.	MAF_USDA=22.917
NC_035099.1	3632487	.	T	C	.	.	MAF_INRAE=12.5;MAF_USDA=28.824
NC_035099.1	3632542	.	T	C	.	.	MAF_USDA=1.639
NC_035099.1	3632573	.	T	C	.	.	MAF_INRAE=7.5
NC_035099.1	3632595	.	C	T	.	.	MAF_USDA=2.941
NC_035099.1	3632764	.	T	G	.	.	MAF_USDA=6.557
NC_035099.1	3632799	.	A	C	.	.	MAF_INRAE=37.342;MAF_USDA=36.471
NC_035099.1	3632849	.	C	T	.	.	MAF_INRAE=12.5;MAF_USDA=27.647
NC_035099.1	3632872	.	T	G	.	.	MAF_USDA=3.529
NC_035099.1	3632966	.	C	A	.	.	MAF_USDA=9.412
NC_035099.1	3633039	.	G	C	.	.	MAF_USDA=2.459
NC_035099.1	3633070	.	T	G	.	.	MAF_INRAE=20.253;MAF_USDA=7.059
NC_035099.1	3633219	.	G	A	.	.	MAF_USDA=2.941
NC_035099.1	3633458	.	T	C	.	.	MAF_USDA=38.824
NC_035099.1	3633574	.	T	C	.	.	MAF_USDA=2.459
NC_035099.1	3633644	.	C	T	.	.	MAF_INRAE=7.5
NC_035099.1	3633645	.	G	A	.	.	MAF_INRAE=36.709;MAF_USDA=24.706
NC_035099.1	3633703	.	T	G	.	.	MAF_INRAE=44.304;MAF_USDA=34.118
NC_035099.1	3634110	.	C	T	.	.	MAF_INRAE=29.167
NC_035099.1	3634245	.	A	G	.	.	MAF_USDA=2.459
NC_035099.1	3634572	.	A	T	.	.	MAF_USDA=2.941
NC_035099.1	3634595	.	T	A	.	.	MAF_USDA=1.639
NC_035099.1	3634635	.	A	G	.	.	MAF_USDA=25.0
NC_035099.1	3635209	.	C	T	.	.	MAF_USDA=3.279
NC_035099.1	3635348	.	C	T	.	.	MAF_INRAE=7.5;MAF_USDA=1.639
NC_035099.1	3635354	.	C	T	.	.	MAF_INRAE=7.5;MAF_USDA=1.639
NC_035099.1	3635587	.	C	T	.	.	MAF_INRAE=5.0;MAF_USDA=2.083
NC_035099.1	3635743	.	C	T	.	.	MAF_INRAE=36.709;MAF_USDA=24.706
NC_035099.1	3635946	.	T	A	.	.	MAF_USDA=11.475
NC_035099.1	3636062	.	T	C	.	.	MAF_INRAE=20.253;MAF_USDA=3.529
NC_035099.1	3636102	.	C	A	.	.	MAF_USDA=2.459
NC_035099.1	3636288	.	C	T	.	.	MAF_INRAE=24.051;MAF_USDA=11.176
NC_035099.1	3636390	.	G	T	.	.	MAF_USDA=2.459
NC_035099.1	3636400	.	G	A	.	.	MAF_USDA=25.0
NC_035099.1	3636401	.	T	C	.	.	MAF_USDA=25.0
NC_035099.1	3636498	.	A	G	.	.	MAF_USDA=2.941
NC_035099.1	3636523	.	A	G	.	.	MAF_USDA=1.639
NC_035099.1	3636529	.	A	G	.	.	MAF_USDA=1.639
NC_035099.1	3636582	.	T	C	.	.	MAF_INRAE=38.608;MAF_USDA=35.294
NC_035099.1	3636672	.	A	C	.	.	MAF_USDA=13.115
NC_035099.1	3637327	.	G	C	.	.	MAF_USDA=2.459
NC_035099.1	3637717	.	G	A	.	.	MAF_INRAE=10.526
NC_035099.1	3637825	.	C	T	.	.	MAF_USDA=25.0
NC_035099.1	3637832	.	T	C	.	.	MAF_INRAE=8.861;MAF_USDA=8.197
NC_035099.1	3637977	.	A	G	.	.	MAF_USDA=3.279
NC_035099.1	3638070	.	C	T	.	.	MAF_INRAE=5.0
NC_035099.1	3638365	.	G	A	.	.	MAF_USDA=3.333
NC_035099.1	3638415	.	T	C	.	.	MAF_INRAE=39.241;MAF_USDA=41.176
NC_035099.1	3638523	.	T	G	.	.	MAF_USDA=7.377
NC_035099.1	3638560	.	C	T	.	.	MAF_INRAE=6.667;MAF_USDA=4.098
NC_035099.1	3638566	.	A	G	.	.	MAF_INRAE=37.342;MAF_USDA=24.706
NC_035099.1	3638703	.	C	T	.	.	MAF_USDA=2.459
NC_035099.1	3638884	.	T	A	.	.	MAF_USDA=7.059
NC_035099.1	3639113	.	A	T	.	.	MAF_USDA=3.279
NC_035099.1	3639405	.	C	T	.	.	MAF_USDA=7.647
NC_035099.1	3639422	.	G	A	.	.	MAF_INRAE=36.709;MAF_USDA=25.294
NC_035099.1	3639424	.	A	G	.	.	MAF_INRAE=30.0;MAF_USDA=24.706
NC_035099.1	3639438	.	T	C	.	.	MAF_INRAE=36.709;MAF_USDA=25.882
NC_035099.1	3639450	.	T	G	.	.	MAF_INRAE=36.709;MAF_USDA=24.706
NC_035099.1	3639665	.	T	C	.	.	MAF_INRAE=9.494;MAF_USDA=2.353
NC_035099.1	3639683	.	A	G	.	.	MAF_USDA=2.459
NC_035099.1	3639700	.	A	G	.	.	MAF_INRAE=37.342;MAF_USDA=26.471
NC_035099.1	3639859	.	G	A	.	.	MAF_USDA=10.417
NC_035099.1	3639860	.	G	T	.	.	MAF_INRAE=47.468;MAF_USDA=29.762
NC_035099.1	3639868	.	G	T	.	.	MAF_INRAE=37.342;MAF_USDA=47.917
NC_035099.1	3639869	.	T	A	.	.	MAF_INRAE=1.667;MAF_USDA=3.333
NC_035099.1	3639987	.	A	T	.	.	MAF_USDA=1.667
NC_035099.1	3640058	.	G	T	.	.	MAF_INRAE=30.833;MAF_USDA=24.706
NC_035099.1	3640358	.	C	T	.	.	MAF_USDA=5.085
NC_035099.1	3640449	.	T	A	.	.	MAF_INRAE=8.228;MAF_USDA=11.446
NC_035099.1	3640522	.	C	T	.	.	MAF_INRAE=6.667;MAF_USDA=4.237
NC_035099.1	3640752	.	G	A	.	.	MAF_USDA=2.542
NC_035099.1	3640915	.	G	T	.	.	MAF_USDA=3.39
NC_035099.1	3640922	.	T	A	.	.	MAF_USDA=1.695
NC_035099.1	3641121	.	A	T	.	.	MAF_USDA=3.39
NC_035099.1	3641242	.	C	T	.	.	MAF_USDA=2.542
NC_035099.1	3641321	.	C	T	.	.	MAF_USDA=2.41
NC_035099.1	3641397	.	T	C	.	.	MAF_USDA=1.724
NC_035099.1	3641427	.	C	A	.	.	MAF_INRAE=5.0;MAF_USDA=1.22
NC_035099.1	3641437	.	A	T	.	.	MAF_INRAE=47.468;MAF_USDA=37.195
NC_035099.1	3641438	.	C	A	.	.	MAF_INRAE=41.667;MAF_USDA=37.195
NC_035099.1	3641477	.	C	A	.	.	MAF_USDA=1.667
NC_035099.1	3641490	.	G	T	.	.	MAF_USDA=1.667
NC_035099.1	3641499	.	T	C	.	.	MAF_INRAE=36.076;MAF_USDA=16.667
NC_035099.1	3641505	.	T	A	.	.	MAF_USDA=2.5
NC_035099.1	3641561	.	C	T	.	.	MAF_USDA=1.667
NC_035099.1	3641644	.	C	T	.	.	MAF_USDA=25.0
NC_035099.1	3642012	.	A	G	.	.	MAF_USDA=4.31
NC_035099.1	3642165	.	T	G	.	.	MAF_USDA=3.39
NC_035099.1	3642185	.	A	G	.	.	MAF_USDA=1.807
NC_035099.1	3642189	.	T	C	.	.	MAF_INRAE=8.861;MAF_USDA=12.048
NC_035099.1	3642299	.	G	A	.	.	MAF_USDA=1.639
NC_035099.1	3642429	.	C	A	.	.	MAF_INRAE=20.253;MAF_USDA=8.235
NC_035099.1	3642501	.	A	G	.	.	MAF_USDA=1.639
NC_035099.1	3642558	.	T	G	.	.	MAF_INRAE=23.418;MAF_USDA=3.529
NC_035099.1	3642722	.	G	T	.	.	MAF_USDA=1.695
NC_035099.1	3642746	.	C	T	.	.	MAF_USDA=3.39
NC_035099.1	3642858	.	G	A	.	.	MAF_USDA=2.542
NC_035099.1	3642891	.	G	A	.	.	MAF_INRAE=2.5
NC_035099.1	3642922	.	C	T	.	.	MAF_USDA=3.39
NC_035099.1	3643105	.	G	C	.	.	MAF_USDA=5.833
NC_035099.1	3643144	.	C	T	.	.	MAF_USDA=2.5
NC_035099.1	3643154	.	G	C	.	.	MAF_USDA=1.667
NC_035099.1	3643168	.	G	T	.	.	MAF_USDA=1.695
NC_035099.1	3643415	.	C	A	.	.	MAF_USDA=17.073
NC_035099.1	3643559	.	A	G	.	.	MAF_USDA=33.333
NC_035099.1	3643584	.	A	G	.	.	MAF_USDA=3.39
NC_035099.1	3643848	.	C	A	.	.	MAF_USDA=35.417
NC_035099.1	3643851	.	T	G	.	.	MAF_USDA=35.417
NC_035099.1	3643940	.	C	T	.	.	MAF_USDA=2.083
NC_035099.1	3644142	.	G	A	.	.	MAF_USDA=3.659
NC_035099.1	3644165	.	C	T	.	.	MAF_USDA=7.927
NC_035099.1	3644192	.	C	G	.	.	MAF_USDA=3.448
NC_035099.1	3644204	.	A	T	.	.	MAF_USDA=25.0
NC_035099.1	3644237	.	G	A	.	.	MAF_USDA=16.463
NC_035099.1	3644258	.	T	A	.	.	MAF_USDA=3.448
NC_035099.1	3644286	.	A	C	.	.	MAF_USDA=17.073
NC_035099.1	3644446	.	T	A	.	.	MAF_USDA=33.333
NC_035099.1	3644493	.	G	A	.	.	MAF_USDA=2.586
NC_035099.1	3644524	.	C	T	.	.	MAF_USDA=3.448
NC_035099.1	3644565	.	C	T	.	.	MAF_USDA=18.293
NC_035099.1	3644568	.	C	A	.	.	MAF_USDA=1.724
NC_035099.1	3644711	.	T	C	.	.	MAF_USDA=6.098
NC_035099.1	3644712	.	G	A	.	.	MAF_USDA=4.31
NC_035099.1	3644735	.	C	T	.	.	MAF_USDA=7.927
NC_035099.1	3644803	.	G	T	.	.	MAF_INRAE=10.526;MAF_USDA=12.195
NC_035099.1	3644819	.	C	T	.	.	MAF_USDA=3.448
NC_035099.1	3644851	.	C	T	.	.	MAF_USDA=13.855
NC_035099.1	3644930	.	C	T	.	.	MAF_USDA=13.855
NC_035099.1	3644936	.	A	G	.	.	MAF_USDA=16.265
NC_035099.1	3644989	.	A	C	.	.	MAF_INRAE=26.316;MAF_USDA=16.265
NC_035099.1	3644993	.	C	T	.	.	MAF_USDA=25.0
NC_035099.1	3645004	.	G	A	.	.	MAF_USDA=5.085
NC_035099.1	3645072	.	G	A	.	.	MAF_USDA=1.695
NC_035099.1	3645154	.	C	T	.	.	MAF_USDA=13.69
NC_035099.1	3645160	.	T	A	.	.	MAF_USDA=1.19
NC_035099.1	3645171	.	G	A	.	.	MAF_USDA=14.286
NC_035099.1	3645276	.	C	T	.	.	MAF_USDA=2.5
NC_035099.1	3645306	.	A	G	.	.	MAF_USDA=3.333
NC_035099.1	3645583	.	C	A	.	.	MAF_USDA=16.265
NC_035099.1	3645731	.	T	C	.	.	MAF_USDA=2.459
NC_035099.1	3645832	.	T	A	.	.	MAF_USDA=31.25
NC_035099.1	3645895	.	G	A	.	.	MAF_USDA=2.083
NC_035099.1	3646088	.	T	A	.	.	MAF_INRAE=8.861;MAF_USDA=13.095
NC_035099.1	3646120	.	A	G	.	.	MAF_INRAE=48.734;MAF_USDA=31.25
NC_035099.1	3646178	.	C	T	.	.	MAF_INRAE=8.228;MAF_USDA=5.738
NC_035099.1	3646357	.	C	T	.	.	MAF_USDA=2.459
NC_035099.1	3646391	.	C	T	.	.	MAF_USDA=2.459
NC_035099.1	3646589	.	T	C	.	.	MAF_USDA=2.459
NC_035099.1	3646788	.	C	T	.	.	MAF_INRAE=8.861;MAF_USDA=19.412
NC_035099.1	3646849	.	A	G	.	.	MAF_INRAE=8.228;MAF_USDA=17.647
NC_035099.1	3647013	.	C	A	.	.	MAF_USDA=2.083
NC_035099.1	3647037	.	C	T	.	.	MAF_USDA=3.279
NC_035099.1	3647229	.	A	T	.	.	MAF_INRAE=8.861;MAF_USDA=17.059
NC_035099.1	3647455	.	G	A	.	.	MAF_INRAE=2.5
NC_035099.1	3647477	.	C	T	.	.	MAF_INRAE=8.861;MAF_USDA=12.941
NC_035099.1	3647480	.	A	G	.	.	MAF_USDA=4.918
NC_035099.1	3647679	.	G	A	.	.	MAF_USDA=2.941
NC_035099.1	3647786	.	T	G	.	.	MAF_INRAE=5.0;MAF_USDA=1.176
NC_035099.1	3647815	.	C	T	.	.	MAF_USDA=1.639
NC_035099.1	3647841	.	G	A	.	.	MAF_INRAE=6.667;MAF_USDA=4.918
NC_035099.1	3647926	.	G	A	.	.	MAF_INRAE=20.253;MAF_USDA=3.529
NC_035099.1	3647947	.	T	C	.	.	MAF_USDA=1.639
NC_035099.1	3648049	.	C	T	.	.	MAF_INRAE=3.797;MAF_USDA=1.639
NC_035099.1	3648062	.	A	T	.	.	MAF_INRAE=20.253
NC_035099.1	3648099	.	T	C	.	.	MAF_USDA=6.25
NC_035099.1	3648413	.	G	A	.	.	MAF_INRAE=8.861;MAF_USDA=12.941
NC_035099.1	3648415	.	C	A	.	.	MAF_INRAE=5.0;MAF_USDA=1.176
NC_035099.1	3648456	.	C	A	.	.	MAF_INRAE=8.861;MAF_USDA=12.941
NC_035099.1	3648626	.	C	G	.	.	MAF_USDA=6.471
NC_035099.1	3648878	.	C	A	.	.	MAF_INRAE=9.494;MAF_USDA=12.941
NC_035099.1	3648902	.	C	T	.	.	MAF_INRAE=18.987;MAF_USDA=2.083
NC_035099.1	3648918	.	G	A	.	.	MAF_INRAE=6.667;MAF_USDA=2.941
NC_035099.1	3648942	.	G	A	.	.	MAF_USDA=12.5
NC_035099.1	3648996	.	T	C	.	.	MAF_INRAE=44.937;MAF_USDA=41.765
NC_035099.1	3649016	.	A	T	.	.	MAF_INRAE=44.937;MAF_USDA=41.176
NC_035099.1	3649092	.	G	T	.	.	MAF_USDA=1.639
NC_035099.1	3649205	.	C	A	.	.	MAF_USDA=3.279
NC_035099.1	3649362	.	T	A	.	.	MAF_USDA=2.459
NC_035099.1	3649372	.	T	C	.	.	MAF_USDA=1.639
NC_035099.1	3649385	.	C	T	.	.	MAF_USDA=1.639
NC_035099.1	3649409	.	A	G	.	.	MAF_INRAE=8.861;MAF_USDA=12.941
NC_035099.1	3649492	.	G	A	.	.	MAF_INRAE=46.203;MAF_USDA=48.824
NC_035099.1	3649497	.	T	G	.	.	MAF_USDA=3.279
NC_035099.1	3649668	.	A	G	.	.	MAF_INRAE=8.861;MAF_USDA=15.294
NC_035099.1	3649752	.	C	G	.	.	MAF_INRAE=18.987;MAF_USDA=1.176
NC_035099.1	3650091	.	A	G	.	.	MAF_USDA=2.459
NC_035099.1	3650099	.	T	C	.	.	MAF_USDA=3.279
NC_035099.1	3650115	.	C	T	.	.	MAF_INRAE=8.861;MAF_USDA=12.941
NC_035099.1	3650134	.	C	G	.	.	MAF_INRAE=19.62;MAF_USDA=4.118
NC_035099.1	3650193	.	A	C	.	.	MAF_USDA=3.279
NC_035099.1	3650297	.	G	T	.	.	MAF_INRAE=6.667;MAF_USDA=5.738
NC_035099.1	3650349	.	T	G	.	.	MAF_USDA=3.279
NC_035099.1	3650526	.	C	A	.	.	MAF_INRAE=20.253;MAF_USDA=4.118
NC_035099.1	3650614	.	T	C	.	.	MAF_USDA=2.459
NC_035099.1	3650652	.	T	C	.	.	MAF_INRAE=8.861;MAF_USDA=14.706
NC_035099.1	3650710	.	A	C	.	.	MAF_USDA=2.459
NC_035099.1	3650892	.	G	A	.	.	MAF_USDA=2.353
NC_035099.1	3650935	.	A	T	.	.	MAF_INRAE=8.861;MAF_USDA=14.118
NC_035099.1	3650984	.	T	C	.	.	MAF_USDA=2.459
NC_035099.1	3651008	.	G	A	.	.	MAF_USDA=4.118
NC_035099.1	3651012	.	A	C	.	.	MAF_INRAE=8.861;MAF_USDA=19.412
NC_035099.1	3651016	.	C	A	.	.	MAF_USDA=1.639
NC_035099.1	3651023	.	A	C	.	.	MAF_USDA=7.059
NC_035099.1	3651108	.	A	T	.	.	MAF_USDA=1.639
NC_035099.1	3651153	.	T	G	.	.	MAF_INRAE=8.861;MAF_USDA=15.294
NC_035099.1	3651184	.	G	A	.	.	MAF_INRAE=20.253;MAF_USDA=4.706
NC_035099.1	3651194	.	A	C	.	.	MAF_USDA=3.279
NC_035099.1	3651358	.	G	C	.	.	MAF_INRAE=8.861;MAF_USDA=15.294
NC_035099.1	3651567	.	G	A	.	.	MAF_USDA=4.118
NC_035099.1	3651647	.	C	T	.	.	MAF_USDA=11.475
NC_035099.1	3651731	.	C	T	.	.	MAF_USDA=3.279
NC_035099.1	3651811	.	C	T	.	.	MAF_USDA=4.918
NC_035099.1	3651826	.	G	A	.	.	MAF_INRAE=8.861;MAF_USDA=13.529
NC_035099.1	3651896	.	G	T	.	.	MAF_INRAE=20.253;MAF_USDA=4.167
NC_035099.1	3651964	.	T	C	.	.	MAF_INRAE=8.861;MAF_USDA=13.095
NC_035099.1	3652031	.	C	T	.	.	MAF_USDA=3.279
NC_035099.1	3652090	.	C	T	.	.	MAF_USDA=3.279
NC_035099.1	3652112	.	A	G	.	.	MAF_USDA=1.639
NC_035099.1	3652130	.	G	T	.	.	MAF_USDA=4.167
NC_035099.1	3652260	.	T	C	.	.	MAF_USDA=3.279
NC_035099.1	3652285	.	A	T	.	.	MAF_USDA=2.459
NC_035099.1	3652378	.	C	T	.	.	MAF_USDA=2.941
NC_035099.1	3652450	.	G	A	.	.	MAF_INRAE=8.861;MAF_USDA=9.016
NC_035099.1	3652492	.	C	T	.	.	MAF_INRAE=36.709;MAF_USDA=15.294
NC_035099.1	3652620	.	C	A	.	.	MAF_USDA=2.459
NC_035099.1	3652730	.	A	G	.	.	MAF_INRAE=8.861;MAF_USDA=15.294
NC_035099.1	3652815	.	A	C	.	.	MAF_INRAE=44.937;MAF_USDA=41.176
NC_035099.1	3652830	.	C	A	.	.	MAF_INRAE=3.797
NC_035099.1	3652910	.	A	C	.	.	MAF_INRAE=44.304;MAF_USDA=41.176
NC_035099.1	3652933	.	G	A	.	.	MAF_USDA=1.639
NC_035099.1	3652965	.	G	A	.	.	MAF_USDA=10.656
NC_035099.1	3652972	.	C	A	.	.	MAF_USDA=3.279
NC_035099.1	3653209	.	A	G	.	.	MAF_USDA=1.639
NC_035099.1	3653221	.	T	G	.	.	MAF_INRAE=8.228;MAF_USDA=12.941
NC_035099.1	3653250	.	T	G	.	.	MAF_USDA=7.059
NC_035099.1	3653266	.	A	C	.	.	MAF_INRAE=8.228;MAF_USDA=13.529
NC_035099.1	3653373	.	C	A	.	.	MAF_INRAE=2.5
NC_035099.1	3653408	.	C	A	.	.	MAF_USDA=4.918
NC_035099.1	3653507	.	C	A	.	.	MAF_USDA=8.333
NC_035099.1	3654416	.	T	C	.	.	MAF_INRAE=36.076;MAF_USDA=44.048
NC_035099.1	3654442	.	A	C	.	.	MAF_USDA=5.0
NC_035099.1	3654484	.	T	G	.	.	MAF_USDA=5.833
NC_035099.1	3654500	.	C	T	.	.	MAF_USDA=2.381
NC_035099.1	3654614	.	A	T	.	.	MAF_USDA=2.5
NC_035099.1	3654616	.	C	T	.	.	MAF_USDA=2.5
NC_035099.1	3654742	.	T	G	.	.	MAF_USDA=2.5
NC_035099.1	3654800	.	T	C	.	.	MAF_INRAE=8.861;MAF_USDA=14.881
NC_035099.1	3654811	.	C	A	.	.	MAF_USDA=7.738
NC_035099.1	3654832	.	C	A	.	.	MAF_USDA=2.586
NC_035099.1	3654843	.	T	A	.	.	MAF_USDA=2.5
NC_035099.1	3654878	.	C	T	.	.	MAF_USDA=3.333
NC_035099.1	3655004	.	C	T	.	.	MAF_INRAE=8.861;MAF_USDA=13.095
NC_035099.1	3655005	.	A	G	.	.	MAF_INRAE=40.0;MAF_USDA=38.095
NC_035099.1	3655073	.	A	G	.	.	MAF_INRAE=3.797
NC_035099.1	3655096	.	G	A	.	.	MAF_USDA=2.5
NC_035099.1	3655113	.	T	A	.	.	MAF_USDA=12.5
NC_035099.1	3655135	.	T	A	.	.	MAF_INRAE=6.667;MAF_USDA=4.167
NC_035099.1	3655163	.	G	A	.	.	MAF_INRAE=8.861;MAF_USDA=13.095
NC_035099.1	3655174	.	G	A	.	.	MAF_INRAE=5.263;MAF_USDA=11.667
NC_035099.1	3655176	.	C	T	.	.	MAF_USDA=2.5
NC_035099.1	3655177	.	T	A	.	.	MAF_USDA=2.5
NC_035099.1	3655214	.	T	G	.	.	MAF_USDA=2.5
NC_035099.1	3655226	.	A	T	.	.	MAF_INRAE=30.0;MAF_USDA=4.762
NC_035099.1	3655265	.	T	G	.	.	MAF_INRAE=8.861;MAF_USDA=14.881
NC_035099.1	3655326	.	A	G	.	.	MAF_USDA=2.5
NC_035099.1	3655457	.	C	A	.	.	MAF_INRAE=8.861;MAF_USDA=12.941
NC_035099.1	3655480	.	G	T	.	.	MAF_USDA=3.279
NC_035099.1	3655494	.	C	A	.	.	MAF_INRAE=8.861;MAF_USDA=12.941
NC_035099.1	3655551	.	T	C	.	.	MAF_USDA=2.459
NC_035099.1	3655729	.	A	C	.	.	MAF_USDA=3.279
NC_035099.1	3655738	.	C	A	.	.	MAF_INRAE=6.667;MAF_USDA=4.098
NC_035099.1	3655968	.	C	T	.	.	MAF_USDA=3.279
NC_035099.1	3656034	.	C	T	.	.	MAF_INRAE=8.861;MAF_USDA=12.941
NC_035099.1	3656052	.	A	G	.	.	MAF_INRAE=3.797
NC_035099.1	3656154	.	A	C	.	.	MAF_INRAE=8.861;MAF_USDA=12.941
NC_035099.1	3656220	.	T	C	.	.	MAF_INRAE=8.861;MAF_USDA=15.294
NC_035099.1	3656241	.	G	A	.	.	MAF_INRAE=8.861;MAF_USDA=15.294
NC_035099.1	3656338	.	A	T	.	.	MAF_INRAE=9.494;MAF_USDA=15.476
NC_035099.1	3656376	.	A	T	.	.	MAF_INRAE=6.667;MAF_USDA=2.459
NC_035099.1	3656409	.	C	T	.	.	MAF_INRAE=8.861;MAF_USDA=12.941
NC_035099.1	3656488	.	T	G	.	.	MAF_INRAE=8.861;MAF_USDA=13.529
NC_035099.1	3656501	.	C	T	.	.	MAF_USDA=25.0
NC_035099.1	3656520	.	A	C	.	.	MAF_USDA=2.459
NC_035099.1	3656522	.	T	C	.	.	MAF_INRAE=8.861;MAF_USDA=12.941
NC_035099.1	3656711	.	G	T	.	.	MAF_INRAE=13.291;MAF_USDA=15.294
NC_035099.1	3656714	.	T	G	.	.	MAF_INRAE=4.167;MAF_USDA=12.353
NC_035099.1	3656716	.	C	T	.	.	MAF_INRAE=6.667;MAF_USDA=3.279
NC_035099.1	3656728	.	G	A	.	.	MAF_INRAE=8.228;MAF_USDA=12.353
NC_035099.1	3656946	.	C	A	.	.	MAF_INRAE=8.861;MAF_USDA=15.882
NC_035099.1	3656994	.	G	A	.	.	MAF_INRAE=25.316;MAF_USDA=5.882
NC_035099.1	3657034	.	C	T	.	.	MAF_USDA=4.118
NC_035099.1	3657124	.	A	G	.	.	MAF_USDA=5.738
NC_035099.1	3657503	.	G	A	.	.	MAF_INRAE=8.228;MAF_USDA=6.557
NC_035099.1	3657676	.	G	C	.	.	MAF_USDA=2.083
NC_035099.1	3657683	.	G	T	.	.	MAF_INRAE=3.797
NC_035099.1	3657707	.	G	T	.	.	MAF_USDA=6.557
NC_035099.1	3657798	.	A	C	.	.	MAF_INRAE=18.987;MAF_USDA=4.706
NC_035099.1	3657837	.	C	G	.	.	MAF_INRAE=8.861;MAF_USDA=12.941
NC_035099.1	3657857	.	T	C	.	.	MAF_USDA=4.098
NC_035099.1	3657964	.	G	T	.	.	MAF_INRAE=45.57;MAF_USDA=34.118
NC_035099.1	3657991	.	G	A	.	.	MAF_INRAE=8.861;MAF_USDA=12.941
NC_035099.1	3658030	.	T	C	.	.	MAF_INRAE=8.861;MAF_USDA=12.941
NC_035099.1	3658202	.	T	G	.	.	MAF_INRAE=10.833
NC_035099.1	3658203	.	T	G	.	.	MAF_INRAE=4.167
NC_035099.1	3658255	.	C	A	.	.	MAF_INRAE=18.354;MAF_USDA=1.176
NC_035099.1	3658263	.	C	A	.	.	MAF_USDA=1.639
NC_035099.1	3658354	.	G	T	.	.	MAF_USDA=3.279
NC_035099.1	3658419	.	T	C	.	.	MAF_USDA=1.639
NC_035099.1	3658618	.	C	A	.	.	MAF_USDA=2.459
NC_035099.1	3658624	.	T	G	.	.	MAF_USDA=7.377
NC_035099.1	3658636	.	A	G	.	.	MAF_USDA=8.197
NC_035099.1	3658655	.	G	A	.	.	MAF_USDA=18.033
NC_035099.1	3658665	.	G	A	.	.	MAF_USDA=10.656
NC_035099.1	3658708	.	G	A	.	.	MAF_INRAE=4.43;MAF_USDA=25.0
NC_035099.1	3658720	.	G	A	.	.	MAF_INRAE=22.5;MAF_USDA=10.417
NC_035099.1	3658737	.	A	C	.	.	MAF_INRAE=5.0;MAF_USDA=29.167
NC_035099.1	3658756	.	C	A	.	.	MAF_USDA=29.167
NC_035099.1	3658778	.	T	A	.	.	MAF_USDA=16.667
NC_035099.1	3658805	.	T	C	.	.	MAF_USDA=16.667
NC_035099.1	3658834	.	C	A	.	.	MAF_USDA=13.115
NC_035099.1	3658843	.	C	G	.	.	MAF_USDA=3.279
NC_035099.1	3658848	.	T	G	.	.	MAF_USDA=4.098
NC_035099.1	3658856	.	G	C	.	.	MAF_USDA=1.639
NC_035099.1	3658867	.	T	C	.	.	MAF_USDA=6.557
NC_035099.1	3658935	.	A	C	.	.	MAF_INRAE=10.526;MAF_USDA=9.412
NC_035099.1	3659195	.	A	G	.	.	MAF_USDA=2.459
NC_035099.1	3659223	.	C	A	.	.	MAF_INRAE=8.861;MAF_USDA=19.412
NC_035099.1	3659301	.	T	A	.	.	MAF_INRAE=8.861;MAF_USDA=13.529
NC_035099.1	3659306	.	A	T	.	.	MAF_INRAE=8.861;MAF_USDA=13.529
NC_035099.1	3659307	.	C	A	.	.	MAF_INRAE=5.0;MAF_USDA=13.529
NC_035099.1	3659339	.	G	T	.	.	MAF_USDA=2.459
NC_035099.1	3659390	.	G	A	.	.	MAF_INRAE=20.253;MAF_USDA=4.118
NC_035099.1	3659411	.	C	A	.	.	MAF_USDA=4.118
NC_035099.1	3659446	.	T	G	.	.	MAF_USDA=27.049
NC_035099.1	3659751	.	G	A	.	.	MAF_INRAE=8.861
NC_035099.1	3659900	.	A	T	.	.	MAF_INRAE=8.228;MAF_USDA=12.941
NC_035099.1	3659933	.	G	T	.	.	MAF_USDA=3.279
NC_035099.1	3659996	.	G	A	.	.	MAF_USDA=3.279
NC_035099.1	3660009	.	G	A	.	.	MAF_USDA=2.459
NC_035099.1	3660021	.	C	A	.	.	MAF_USDA=2.459
NC_035099.1	3660118	.	G	C	.	.	MAF_USDA=5.738
NC_035099.1	3660279	.	A	T	.	.	MAF_USDA=2.459
NC_035099.1	3660387	.	A	G	.	.	MAF_INRAE=20.253;MAF_USDA=4.762
NC_035099.1	3660441	.	T	A	.	.	MAF_USDA=2.459
NC_035099.1	3660521	.	A	C	.	.	MAF_USDA=1.765
NC_035099.1	3660540	.	A	G	.	.	MAF_USDA=4.167
NC_035099.1	3660566	.	G	A	.	.	MAF_USDA=1.667
NC_035099.1	3660571	.	T	A	.	.	MAF_USDA=2.542
NC_035099.1	3660582	.	G	T	.	.	MAF_INRAE=20.253;MAF_USDA=3.614
NC_035099.1	3660589	.	T	G	.	.	MAF_USDA=5.085
NC_035099.1	3660593	.	T	C	.	.	MAF_INRAE=45.57;MAF_USDA=34.337
NC_035099.1	3660606	.	A	T	.	.	MAF_INRAE=2.5
NC_035099.1	3660735	.	T	G	.	.	MAF_INRAE=25.949;MAF_USDA=4.706
NC_035099.1	3660829	.	C	A	.	.	MAF_USDA=3.529
NC_035099.1	3660859	.	A	G	.	.	MAF_INRAE=8.228;MAF_USDA=15.294
NC_035099.1	3660862	.	T	C	.	.	MAF_INRAE=5.0;MAF_USDA=19.412
NC_035099.1	3661106	.	A	T	.	.	MAF_INRAE=36.076;MAF_USDA=15.882
NC_035099.1	3661141	.	T	C	.	.	MAF_USDA=3.279
NC_035099.1	3661166	.	C	T	.	.	MAF_USDA=1.639
NC_035099.1	3661313	.	A	G	.	.	MAF_USDA=4.098
NC_035099.1	3661402	.	G	T	.	.	MAF_USDA=25.41
NC_035099.1	3661517	.	A	C	.	.	MAF_USDA=3.279
NC_035099.1	3661665	.	C	T	.	.	MAF_INRAE=20.253;MAF_USDA=4.167
NC_035099.1	3661715	.	A	C	.	.	MAF_USDA=2.5
NC_035099.1	3661774	.	C	A	.	.	MAF_USDA=1.765
NC_035099.1	3661915	.	A	C	.	.	MAF_INRAE=8.861;MAF_USDA=14.706
NC_035099.1	3661916	.	T	C	.	.	MAF_INRAE=5.0;MAF_USDA=14.706
NC_035099.1	3661951	.	T	C	.	.	MAF_USDA=2.459
NC_035099.1	3662185	.	A	C	.	.	MAF_USDA=6.25
NC_035099.1	3662186	.	G	C	.	.	MAF_USDA=6.25
NC_035099.1	3662187	.	G	T	.	.	MAF_USDA=6.25
NC_035099.1	3662437	.	G	A	.	.	MAF_INRAE=8.861;MAF_USDA=12.941
NC_035099.1	3662438	.	C	G	.	.	MAF_INRAE=5.0;MAF_USDA=12.941
NC_035099.1	3662529	.	C	T	.	.	MAF_USDA=2.459
NC_035099.1	3662548	.	C	A	.	.	MAF_USDA=4.918
NC_035099.1	3662577	.	A	T	.	.	MAF_USDA=5.0
NC_035099.1	3662625	.	A	T	.	.	MAF_USDA=4.918
NC_035099.1	3662635	.	G	A	.	.	MAF_USDA=1.639
NC_035099.1	3662670	.	A	G	.	.	MAF_USDA=1.765
NC_035099.1	3662722	.	T	C	.	.	MAF_USDA=2.459
NC_035099.1	3662758	.	C	G	.	.	MAF_INRAE=36.076;MAF_USDA=16.471
NC_035099.1	3662767	.	C	G	.	.	MAF_INRAE=8.861;MAF_USDA=12.353
NC_035099.1	3662779	.	C	A	.	.	MAF_INRAE=8.861;MAF_USDA=12.941
NC_035099.1	3662785	.	A	G	.	.	MAF_INRAE=8.861;MAF_USDA=11.765
NC_035099.1	3662787	.	T	A	.	.	MAF_INRAE=5.0;MAF_USDA=12.941
NC_035099.1	3662831	.	G	A	.	.	MAF_INRAE=19.62;MAF_USDA=4.706
NC_035099.1	3662882	.	A	C	.	.	MAF_INRAE=8.861;MAF_USDA=12.353
NC_035099.1	3662990	.	T	C	.	.	MAF_USDA=2.459
NC_035099.1	3663074	.	G	A	.	.	MAF_USDA=4.118
NC_035099.1	3663209	.	A	T	.	.	MAF_USDA=2.459
NC_035099.1	3663317	.	C	G	.	.	MAF_INRAE=25.949;MAF_USDA=5.294
NC_035099.1	3663336	.	T	C	.	.	MAF_USDA=27.049
NC_035099.1	3663474	.	C	T	.	.	MAF_INRAE=8.861;MAF_USDA=12.941
NC_035099.1	3663483	.	C	A	.	.	MAF_USDA=5.738
NC_035099.1	3663541	.	G	T	.	.	MAF_USDA=5.738
NC_035099.1	3663571	.	G	T	.	.	MAF_USDA=3.279
NC_035099.1	3663882	.	C	T	.	.	MAF_INRAE=2.5
NC_035099.1	3663945	.	G	A	.	.	MAF_USDA=1.639
NC_035099.1	3663953	.	T	A	.	.	MAF_INRAE=6.667;MAF_USDA=1.639
NC_035099.1	3664048	.	C	T	.	.	MAF_USDA=2.459
NC_035099.1	3664060	.	C	G	.	.	MAF_USDA=26.23
NC_035099.1	3664072	.	C	T	.	.	MAF_USDA=3.529
NC_035099.1	3664117	.	C	A	.	.	MAF_INRAE=9.494;MAF_USDA=12.941
NC_035099.1	3664220	.	T	G	.	.	MAF_INRAE=5.063;MAF_USDA=12.941
NC_035099.1	3664597	.	G	T	.	.	MAF_USDA=3.279
NC_035099.1	3664625	.	G	A	.	.	MAF_INRAE=20.253;MAF_USDA=4.706
NC_035099.1	3664786	.	G	A	.	.	MAF_USDA=3.279
NC_035099.1	3664849	.	G	T	.	.	MAF_USDA=4.118
NC_035099.1	3664938	.	C	A	.	.	MAF_INRAE=35.443;MAF_USDA=15.882
NC_035099.1	3665125	.	T	C	.	.	MAF_USDA=4.098
NC_035099.1	3665131	.	A	G	.	.	MAF_USDA=3.279
NC_035099.1	3665240	.	C	T	.	.	MAF_INRAE=8.861;MAF_USDA=9.016
NC_035099.1	3665309	.	A	T	.	.	MAF_USDA=4.118
NC_035099.1	3665334	.	A	T	.	.	MAF_INRAE=19.62;MAF_USDA=4.706
NC_035099.1	3665345	.	T	C	.	.	MAF_USDA=2.459
NC_035099.1	3665473	.	A	C	.	.	MAF_USDA=1.639
NC_035099.1	3665606	.	T	G	.	.	MAF_INRAE=8.861;MAF_USDA=12.941
NC_035099.1	3665791	.	A	C	.	.	MAF_INRAE=8.861;MAF_USDA=12.941
NC_035099.1	3666179	.	A	G	.	.	MAF_USDA=3.279
NC_035099.1	3666193	.	A	T	.	.	MAF_INRAE=6.667;MAF_USDA=3.279
NC_035099.1	3666483	.	C	T	.	.	MAF_INRAE=25.316;MAF_USDA=4.706
NC_035099.1	3666791	.	G	A	.	.	MAF_USDA=3.279
NC_035099.1	3666961	.	T	A	.	.	MAF_USDA=3.279
NC_035099.1	3667001	.	C	A	.	.	MAF_USDA=2.459
NC_035099.1	3667032	.	G	A	.	.	MAF_USDA=3.279
NC_035099.1	3667083	.	T	G	.	.	MAF_INRAE=8.861;MAF_USDA=12.941
NC_035099.1	3667110	.	C	A	.	.	MAF_INRAE=20.253;MAF_USDA=4.706
NC_035099.1	3667122	.	A	C	.	.	MAF_INRAE=8.861;MAF_USDA=15.882
NC_035099.1	3667136	.	G	T	.	.	MAF_USDA=4.918
NC_035099.1	3667215	.	T	A	.	.	MAF_INRAE=1.667
NC_035099.1	3667430	.	C	G	.	.	MAF_USDA=2.459
NC_035099.1	3667707	.	A	T	.	.	MAF_USDA=4.118
NC_035099.1	3667736	.	G	A	.	.	MAF_USDA=26.23
NC_035099.1	3667744	.	A	G	.	.	MAF_INRAE=45.57;MAF_USDA=33.529
NC_035099.1	3667806	.	G	A	.	.	MAF_USDA=1.639
NC_035099.1	3667899	.	G	A	.	.	MAF_INRAE=45.57;MAF_USDA=36.471
NC_035099.1	3667938	.	G	A	.	.	MAF_INRAE=25.949;MAF_USDA=5.882
NC_035099.1	3668170	.	C	T	.	.	MAF_USDA=2.459
NC_035099.1	3668181	.	C	T	.	.	MAF_INRAE=8.861;MAF_USDA=12.941
NC_035099.1	3668256	.	T	G	.	.	MAF_USDA=5.833
NC_035099.1	3668457	.	G	T	.	.	MAF_INRAE=36.076;MAF_USDA=15.882
NC_035099.1	3668486	.	C	A	.	.	MAF_USDA=3.279
NC_035099.1	3668649	.	G	T	.	.	MAF_USDA=2.459
NC_035099.1	3668653	.	T	C	.	.	MAF_USDA=2.083
NC_035099.1	3668693	.	C	T	.	.	MAF_INRAE=8.861;MAF_USDA=12.941
NC_035099.1	3668697	.	C	A	.	.	MAF_INRAE=5.0;MAF_USDA=12.941
NC_035099.1	3668762	.	A	C	.	.	MAF_INRAE=8.861;MAF_USDA=12.941
NC_035099.1	3668815	.	G	A	.	.	MAF_USDA=4.918
NC_035099.1	3669135	.	T	C	.	.	MAF_USDA=5.738
NC_035099.1	3669160	.	G	A	.	.	MAF_INRAE=18.354;MAF_USDA=1.176
NC_035099.1	3669274	.	C	T	.	.	MAF_USDA=2.459
NC_035099.1	3669314	.	C	A	.	.	MAF_USDA=3.279
NC_035099.1	3669327	.	A	C	.	.	MAF_INRAE=8.861;MAF_USDA=12.941
NC_035099.1	3669450	.	T	C	.	.	MAF_INRAE=2.5
NC_035099.1	3669505	.	C	A	.	.	MAF_USDA=5.738
NC_035099.1	3669528	.	T	C	.	.	MAF_USDA=1.667
NC_035099.1	3669698	.	C	T	.	.	MAF_USDA=2.459
NC_035099.1	3669758	.	T	C	.	.	MAF_USDA=2.459
NC_035099.1	3669759	.	G	A	.	.	MAF_USDA=1.639
NC_035099.1	3669764	.	C	T	.	.	MAF_INRAE=44.937;MAF_USDA=17.647
NC_035099.1	3669770	.	C	A	.	.	MAF_INRAE=18.987;MAF_USDA=2.083
NC_035099.1	3669795	.	A	T	.	.	MAF_INRAE=5.0;MAF_USDA=1.176
NC_035099.1	3669799	.	T	C	.	.	MAF_USDA=4.118
NC_035099.1	3669836	.	A	T	.	.	MAF_USDA=2.459
NC_035099.1	3669844	.	G	A	.	.	MAF_INRAE=5.833;MAF_USDA=4.918
NC_035099.1	3669899	.	A	G	.	.	MAF_USDA=2.459
NC_035099.1	3669902	.	C	T	.	.	MAF_USDA=2.459
NC_035099.1	3669964	.	A	C	.	.	MAF_INRAE=2.5
NC_035099.1	3670145	.	G	A	.	.	MAF_USDA=2.459
NC_035099.1	3670255	.	C	A	.	.	MAF_INRAE=4.167;MAF_USDA=12.941
NC_035099.1	3670533	.	A	C	.	.	MAF_USDA=6.25
NC_035099.1	3670589	.	T	G	.	.	MAF_INRAE=7.595;MAF_USDA=13.095
NC_035099.1	3670634	.	G	T	.	.	MAF_USDA=3.571
NC_035099.1	3670670	.	C	A	.	.	MAF_USDA=4.167
NC_035099.1	3670751	.	C	T	.	.	MAF_INRAE=2.5;MAF_USDA=7.377
NC_035099.1	3670855	.	G	A	.	.	MAF_INRAE=18.987;MAF_USDA=10.417
NC_035099.1	3670884	.	G	A	.	.	MAF_INRAE=35.443;MAF_USDA=16.471
NC_035099.1	3670885	.	C	A	.	.	MAF_INRAE=35.0;MAF_USDA=15.882
NC_035099.1	3671026	.	T	C	.	.	MAF_INRAE=8.228;MAF_USDA=14.118
NC_035099.1	3671030	.	A	T	.	.	MAF_INRAE=20.253;MAF_USDA=10.417
NC_035099.1	3671104	.	A	C	.	.	MAF_USDA=2.459
NC_035099.1	3671111	.	G	A	.	.	MAF_INRAE=20.253;MAF_USDA=3.529
NC_035099.1	3671211	.	G	A	.	.	MAF_USDA=2.459
NC_035099.1	3671331	.	A	T	.	.	MAF_INRAE=20.886;MAF_USDA=10.417
NC_035099.1	3671536	.	G	A	.	.	MAF_USDA=5.833
NC_035099.1	3671638	.	C	A	.	.	MAF_INRAE=4.167;MAF_USDA=3.279
NC_035099.1	3671647	.	C	T	.	.	MAF_USDA=2.941
NC_035099.1	3671753	.	A	G	.	.	MAF_USDA=6.25
NC_035099.1	3671767	.	G	C	.	.	MAF_USDA=25.0
NC_035099.1	3671880	.	G	A	.	.	MAF_USDA=25.0
NC_035099.1	3671905	.	G	C	.	.	MAF_USDA=2.459
NC_035099.1	3671997	.	G	A	.	.	MAF_INRAE=3.797
NC_035099.1	3672013	.	C	T	.	.	MAF_INRAE=18.987
NC_035099.1	3672051	.	G	T	.	.	MAF_INRAE=8.861;MAF_USDA=9.016
NC_035099.1	3672273	.	C	A	.	.	MAF_USDA=25.0
NC_035099.1	3672288	.	C	A	.	.	MAF_USDA=1.639
NC_035099.1	3672320	.	G	A	.	.	MAF_USDA=6.25
NC_035099.1	3672595	.	C	T	.	.	MAF_INRAE=24.051;MAF_USDA=5.294
NC_035099.1	3672621	.	A	T	.	.	MAF_INRAE=24.051;MAF_USDA=5.294
NC_035099.1	3672848	.	C	G	.	.	MAF_USDA=1.639
NC_035099.1	3672850	.	T	A	.	.	MAF_USDA=1.639
NC_035099.1	3672958	.	G	A	.	.	MAF_INRAE=20.253;MAF_USDA=3.529
NC_035099.1	3673182	.	A	T	.	.	MAF_USDA=4.118
NC_035099.1	3673293	.	G	A	.	.	MAF_INRAE=8.861;MAF_USDA=13.529
NC_035099.1	3673418	.	A	T	.	.	MAF_INRAE=19.62
NC_035099.1	3673444	.	T	A	.	.	MAF_USDA=3.279
NC_035099.1	3673580	.	C	A	.	.	MAF_USDA=1.639
NC_035099.1	3673677	.	T	A	.	.	MAF_USDA=2.459
NC_035099.1	3673680	.	T	A	.	.	MAF_USDA=14.706
NC_035099.1	3673681	.	T	A	.	.	MAF_USDA=2.459
NC_035099.1	3673811	.	G	T	.	.	MAF_USDA=5.738
NC_035099.1	3674010	.	G	A	.	.	MAF_USDA=3.279
NC_035099.1	3674038	.	T	C	.	.	MAF_INRAE=3.797
NC_035099.1	3674314	.	T	G	.	.	MAF_USDA=3.279
NC_035099.1	3674592	.	A	T	.	.	MAF_USDA=1.639
NC_035099.1	3674672	.	C	T	.	.	MAF_USDA=1.639
NC_035099.1	3674680	.	C	T	.	.	MAF_INRAE=2.5
NC_035099.1	3674694	.	G	T	.	.	MAF_INRAE=18.987
NC_035099.1	3674707	.	G	A	.	.	MAF_USDA=2.459
NC_035099.1	3674708	.	C	T	.	.	MAF_USDA=5.738
NC_035099.1	3674867	.	C	A	.	.	MAF_USDA=3.279
NC_035099.1	3675126	.	C	T	.	.	MAF_INRAE=3.797
NC_035099.1	3675224	.	A	G	.	.	MAF_INRAE=8.861;MAF_USDA=14.706
NC_035099.1	3675342	.	C	T	.	.	MAF_USDA=2.459
NC_035099.1	3675357	.	G	A	.	.	MAF_USDA=2.353
NC_035099.1	3675532	.	C	A	.	.	MAF_USDA=3.279
NC_035099.1	3675783	.	T	A	.	.	MAF_USDA=2.083
NC_035099.1	3675892	.	T	C	.	.	MAF_INRAE=2.5;MAF_USDA=10.417
NC_035099.1	3676101	.	C	G	.	.	MAF_INRAE=22.5
NC_035099.1	3676104	.	T	A	.	.	MAF_INRAE=22.5
NC_035099.1	3676136	.	G	C	.	.	MAF_INRAE=5.0;MAF_USDA=2.083
NC_035099.1	3676150	.	T	G	.	.	MAF_USDA=2.459
NC_035099.1	3676376	.	CA	CT	.	.	MAF_USDA=43.182
NC_035099.1	3676377	.	A	T	.	.	MAF_INRAE=12.025;MAF_USDA=4.918
NC_035099.1	3676628	.	C	T	.	.	MAF_INRAE=2.5;MAF_USDA=6.557
NC_035099.1	3676772	.	C	A	.	.	MAF_INRAE=2.5
NC_035099.1	3677213	.	G	A	.	.	MAF_USDA=2.459
NC_035099.1	3677219	.	C	T	.	.	MAF_USDA=1.639
NC_035099.1	3677225	.	T	C	.	.	MAF_USDA=3.279
NC_035099.1	3677293	.	A	G	.	.	MAF_INRAE=3.797
NC_035099.1	3677370	.	C	G	.	.	MAF_INRAE=29.114;MAF_USDA=11.176
NC_035099.1	3677444	.	G	T	.	.	MAF_INRAE=20.253;MAF_USDA=10.417
NC_035099.1	3677454	.	G	A	.	.	MAF_USDA=1.639
NC_035099.1	3677528	.	G	A	.	.	MAF_INRAE=18.987;MAF_USDA=2.083
NC_035099.1	3677558	.	G	C	.	.	MAF_USDA=2.459
NC_035099.1	3677560	.	T	A	.	.	MAF_INRAE=3.797
NC_035099.1	3677762	.	T	G	.	.	MAF_USDA=3.279
NC_035099.1	3677939	.	A	G	.	.	MAF_USDA=6.25
NC_035099.1	3678022	.	C	T	.	.	MAF_USDA=1.639
NC_035099.1	3678096	.	G	A	.	.	MAF_USDA=1.639
NC_035099.1	3678340	.	C	T	.	.	MAF_USDA=2.083
NC_035099.1	3678350	.	G	A	.	.	MAF_USDA=27.049
NC_035099.1	3678359	.	C	T	.	.	MAF_INRAE=6.667;MAF_USDA=4.098
NC_035099.1	3678464	.	T	C	.	.	MAF_INRAE=8.228;MAF_USDA=5.833
NC_035099.1	3678482	.	C	A	.	.	MAF_USDA=1.639
NC_035099.1	3678516	.	A	G	.	.	MAF_INRAE=8.861;MAF_USDA=7.377
NC_035099.1	3678546	.	G	A	.	.	MAF_INRAE=5.0;MAF_USDA=2.083
NC_035099.1	3678699	.	C	A	.	.	MAF_USDA=2.459
NC_035099.1	3678738	.	G	A	.	.	MAF_INRAE=6.667;MAF_USDA=2.459
NC_035099.1	3678883	.	C	T	.	.	MAF_INRAE=5.063;MAF_USDA=12.353
NC_035099.1	3678905	.	G	A	.	.	MAF_USDA=2.459
NC_035099.1	3679073	.	T	C	.	.	MAF_INRAE=8.228;MAF_USDA=13.934
NC_035099.1	3679096	.	G	A	.	.	MAF_USDA=4.918
NC_035099.1	3679138	.	A	G	.	.	MAF_USDA=4.098
NC_035099.1	3679139	.	C	T	.	.	MAF_USDA=4.098
NC_035099.1	3679142	.	G	C	.	.	MAF_USDA=4.098
NC_035099.1	3679160	.	C	T	.	.	MAF_USDA=2.459
NC_035099.1	3679192	.	A	T	.	.	MAF_INRAE=19.62;MAF_USDA=3.529
NC_035099.1	3679222	.	C	G	.	.	MAF_USDA=2.459
NC_035099.1	3679268	.	A	T	.	.	MAF_USDA=2.459
NC_035099.1	3679272	.	G	T	.	.	MAF_USDA=2.459
NC_035099.1	3679286	.	T	G	.	.	MAF_USDA=2.459
NC_035099.1	3679474	.	G	T	.	.	MAF_USDA=4.098
NC_035099.1	3680065	.	G	T	.	.	MAF_INRAE=32.278;MAF_USDA=11.765
NC_035099.1	3680236	.	T	G	.	.	MAF_USDA=10.417
NC_035099.1	3680505	.	T	C	.	.	MAF_USDA=6.25
NC_035099.1	3680909	.	A	G	.	.	MAF_USDA=1.639
NC_035099.1	3681012	.	A	T	.	.	MAF_USDA=2.459
NC_035099.1	3681077	.	G	A	.	.	MAF_INRAE=32.278;MAF_USDA=22.917
NC_035099.1	3681441	.	C	T	.	.	MAF_INRAE=41.139;MAF_USDA=47.647
NC_035099.1	3682034	.	G	A	.	.	MAF_USDA=1.639
NC_035099.1	3682158	.	T	C	.	.	MAF_INRAE=20.253;MAF_USDA=3.529
NC_035099.1	3682297	.	T	A	.	.	MAF_INRAE=6.667;MAF_USDA=3.279
NC_035099.1	3682360	.	A	G	.	.	MAF_USDA=1.639
NC_035099.1	3682492	.	C	G	.	.	MAF_USDA=7.647
NC_035099.1	3682574	.	G	A	.	.	MAF_INRAE=32.278;MAF_USDA=11.765
NC_035099.1	3682587	.	A	T	.	.	MAF_INRAE=32.278;MAF_USDA=11.765
NC_035099.1	3682679	.	A	G	.	.	MAF_INRAE=5.0
NC_035099.1	3682971	.	T	A	.	.	MAF_USDA=2.459
NC_035099.1	3683206	.	G	T	.	.	MAF_USDA=3.279
NC_035099.1	3683292	.	G	T	.	.	MAF_USDA=1.639
NC_035099.1	3683298	.	G	A	.	.	MAF_USDA=4.098
NC_035099.1	3683484	.	G	T	.	.	MAF_USDA=3.279
NC_035099.1	3683562	.	T	A	.	.	MAF_USDA=3.279
NC_035099.1	3683581	.	T	A	.	.	MAF_INRAE=20.253;MAF_USDA=4.118
NC_035099.1	3683639	.	A	C	.	.	MAF_USDA=4.918
NC_035099.1	3683663	.	G	A	.	.	MAF_USDA=1.639
NC_035099.1	3683669	.	A	C	.	.	MAF_USDA=3.279
NC_035099.1	3683837	.	T	A	.	.	MAF_USDA=2.459
NC_035099.1	3683843	.	C	A	.	.	MAF_USDA=2.459
NC_035099.1	3683848	.	T	A	.	.	MAF_USDA=2.459
NC_035099.1	3684096	.	A	C	.	.	MAF_USDA=2.083
NC_035099.1	3684124	.	T	A	.	.	MAF_USDA=1.639
NC_035099.1	3684133	.	C	A	.	.	MAF_USDA=25.0
NC_035099.1	3684222	.	T	C	.	.	MAF_INRAE=5.063;MAF_USDA=17.059
NC_035099.1	3684246	.	A	G	.	.	MAF_INRAE=31.646;MAF_USDA=7.647
NC_035099.1	3684326	.	G	T	.	.	MAF_INRAE=5.063;MAF_USDA=12.353
NC_035099.1	3684357	.	C	T	.	.	MAF_INRAE=6.667;MAF_USDA=4.098
NC_035099.1	3684591	.	T	G	.	.	MAF_USDA=4.918
NC_035099.1	3684657	.	G	A	.	.	MAF_USDA=1.639
NC_035099.1	3684705	.	C	A	.	.	MAF_USDA=4.098
NC_035099.1	3684808	.	A	T	.	.	MAF_INRAE=5.833;MAF_USDA=6.557
NC_035099.1	3684890	.	G	A	.	.	MAF_USDA=1.639
NC_035099.1	3684891	.	A	G	.	.	MAF_USDA=1.639
NC_035099.1	3684908	.	C	A	.	.	MAF_INRAE=2.5
NC_035099.1	3684995	.	A	T	.	.	MAF_INRAE=5.063;MAF_USDA=12.353
NC_035099.1	3685033	.	G	A	.	.	MAF_USDA=6.557
NC_035099.1	3685150	.	G	T	.	.	MAF_USDA=7.377
NC_035099.1	3685154	.	C	T	.	.	MAF_USDA=1.765
NC_035099.1	3685311	.	T	C	.	.	MAF_USDA=1.639
NC_035099.1	3685314	.	G	T	.	.	MAF_USDA=1.639
NC_035099.1	3685459	.	A	G	.	.	MAF_USDA=24.59
NC_035099.1	3685848	.	T	G	.	.	MAF_USDA=2.459
NC_035099.1	3685849	.	G	T	.	.	MAF_USDA=2.459
NC_035099.1	3686016	.	C	A	.	.	MAF_INRAE=3.797
NC_035099.1	3686034	.	C	T	.	.	MAF_INRAE=2.5
NC_035099.1	3686179	.	T	G	.	.	MAF_USDA=25.0
NC_035099.1	3686432	.	C	T	.	.	MAF_INRAE=5.0;MAF_USDA=4.098
NC_035099.1	3686440	.	C	A	.	.	MAF_USDA=1.639
NC_035099.1	3686450	.	T	A	.	.	MAF_INRAE=5.0;MAF_USDA=4.918
NC_035099.1	3686455	.	G	A	.	.	MAF_INRAE=5.0;MAF_USDA=3.279
NC_035099.1	3686490	.	T	C	.	.	MAF_USDA=23.77
NC_035099.1	3686491	.	T	A	.	.	MAF_USDA=27.869
NC_035099.1	3686503	.	A	G	.	.	MAF_USDA=2.459
NC_035099.1	3686567	.	A	G	.	.	MAF_USDA=1.639
NC_035099.1	3686574	.	A	C	.	.	MAF_USDA=1.639
NC_035099.1	3686588	.	G	A	.	.	MAF_USDA=3.279
NC_035099.1	3686627	.	A	C	.	.	MAF_INRAE=6.667;MAF_USDA=3.279
NC_035099.1	3686632	.	A	T	.	.	MAF_USDA=1.639
NC_035099.1	3686655	.	C	G	.	.	MAF_INRAE=6.667;MAF_USDA=7.377
NC_035099.1	3686672	.	A	G	.	.	MAF_USDA=2.459
NC_035099.1	3686683	.	A	C	.	.	MAF_USDA=2.459
NC_035099.1	3686689	.	C	T	.	.	MAF_USDA=3.279
NC_035099.1	3686716	.	C	T	.	.	MAF_USDA=6.557
NC_035099.1	3686808	.	G	A	.	.	MAF_USDA=2.459
NC_035099.1	3686876	.	G	A	.	.	MAF_USDA=1.639
NC_035099.1	3687036	.	C	A	.	.	MAF_USDA=1.639
NC_035099.1	3687162	.	G	A	.	.	MAF_USDA=1.639
NC_035099.1	3687251	.	C	T	.	.	MAF_USDA=2.459
NC_035099.1	3687293	.	C	A	.	.	MAF_USDA=2.459
NC_035099.1	3687342	.	C	A	.	.	MAF_INRAE=29.167;MAF_USDA=3.529
NC_035099.1	3687652	.	T	C	.	.	MAF_USDA=1.667
NC_035099.1	3687711	.	C	T	.	.	MAF_INRAE=2.5
NC_035099.1	3687720	.	G	A	.	.	MAF_INRAE=26.582;MAF_USDA=4.118
NC_035099.1	3687796	.	C	A	.	.	MAF_INRAE=26.582;MAF_USDA=4.118
NC_035099.1	3687852	.	C	A	.	.	MAF_USDA=1.639
NC_035099.1	3687867	.	G	A	.	.	MAF_INRAE=5.0;MAF_USDA=2.083
NC_035099.1	3688309	.	A	G	.	.	MAF_INRAE=4.167
NC_035099.1	3688551	.	T	C	.	.	MAF_INRAE=31.013;MAF_USDA=14.706
NC_035099.1	3688644	.	C	T	.	.	MAF_USDA=2.459
NC_035099.1	3688678	.	G	T	.	.	MAF_INRAE=22.5;MAF_USDA=16.667
NC_035099.1	3688691	.	T	G	.	.	MAF_INRAE=5.063;MAF_USDA=12.353
NC_035099.1	3688770	.	T	A	.	.	MAF_INRAE=31.646;MAF_USDA=21.765
NC_035099.1	3688799	.	A	T	.	.	MAF_INRAE=31.013;MAF_USDA=42.353
NC_035099.1	3688807	.	T	A	.	.	MAF_USDA=2.459
NC_035099.1	3688830	.	C	T	.	.	MAF_USDA=4.098
NC_035099.1	3688840	.	A	C	.	.	MAF_INRAE=19.62;MAF_USDA=4.706
NC_035099.1	3688851	.	T	C	.	.	MAF_INRAE=6.667;MAF_USDA=4.098
NC_035099.1	3688895	.	A	G	.	.	MAF_INRAE=19.62;MAF_USDA=10.417
NC_035099.1	3689007	.	A	T	.	.	MAF_USDA=5.357
NC_035099.1	3689091	.	G	A	.	.	MAF_INRAE=2.5
NC_035099.1	3689156	.	G	A	.	.	MAF_INRAE=5.833;MAF_USDA=4.098
NC_035099.1	3689771	.	G	A	.	.	MAF_USDA=1.639
NC_035099.1	3689875	.	A	G	.	.	MAF_INRAE=20.253;MAF_USDA=4.118
NC_035099.1	3689971	.	T	C	.	.	MAF_USDA=2.459
NC_035099.1	3690198	.	C	T	.	.	MAF_INRAE=5.063;MAF_USDA=12.353
NC_035099.1	3690378	.	C	T	.	.	MAF_INRAE=3.797
NC_035099.1	3690645	.	T	C	.	.	MAF_INRAE=26.582;MAF_USDA=3.529
NC_035099.1	3690795	.	C	T	.	.	MAF_USDA=2.083
NC_035099.1	3690854	.	C	T	.	.	MAF_INRAE=5.063;MAF_USDA=12.353
NC_035099.1	3690997	.	A	T	.	.	MAF_USDA=4.918
NC_035099.1	3691113	.	G	A	.	.	MAF_USDA=1.639
NC_035099.1	3691579	.	C	T	.	.	MAF_USDA=1.639
NC_035099.1	3691714	.	C	T	.	.	MAF_USDA=3.279
NC_035099.1	3691808	.	A	G	.	.	MAF_INRAE=10.526;MAF_USDA=4.706
NC_035099.1	3691948	.	T	C	.	.	MAF_USDA=1.765
NC_035099.1	3692005	.	A	T	.	.	MAF_INRAE=20.253;MAF_USDA=4.118
NC_035099.1	3692007	.	A	G	.	.	MAF_INRAE=23.333;MAF_USDA=4.118
NC_035099.1	3692011	.	G	C	.	.	MAF_INRAE=23.333;MAF_USDA=4.118
NC_035099.1	3692037	.	T	A	.	.	MAF_USDA=4.098
NC_035099.1	3692164	.	T	A	.	.	MAF_INRAE=20.253;MAF_USDA=3.529
NC_035099.1	3692435	.	C	A	.	.	MAF_INRAE=5.833
NC_035099.1	3692495	.	G	A	.	.	MAF_INRAE=18.354;MAF_USDA=12.941
NC_035099.1	3692525	.	G	A	.	.	MAF_INRAE=4.43;MAF_USDA=12.941
NC_035099.1	3692611	.	C	A	.	.	MAF_USDA=1.639
NC_035099.1	3692686	.	C	T	.	.	MAF_INRAE=8.861;MAF_USDA=16.471
NC_035099.1	3692764	.	G	T	.	.	MAF_INRAE=18.987;MAF_USDA=9.412
NC_035099.1	3693034	.	G	A	.	.	MAF_INRAE=10.526
NC_035099.1	3693051	.	G	T	.	.	MAF_USDA=6.522
NC_035099.1	3693459	.	T	C	.	.	MAF_USDA=1.639
NC_035099.1	3693609	.	G	A	.	.	MAF_INRAE=10.526
NC_035099.1	3693869	.	G	A	.	.	MAF_INRAE=15.789;MAF_USDA=4.348
NC_035099.1	3694121	.	A	T	.	.	MAF_INRAE=3.797
NC_035099.1	3694123	.	A	C	.	.	MAF_INRAE=2.5
NC_035099.1	3694194	.	T	C	.	.	MAF_USDA=1.639
NC_035099.1	3694239	.	T	C	.	.	MAF_USDA=24.59
NC_035099.1	3694272	.	T	C	.	.	MAF_INRAE=19.62;MAF_USDA=4.706
NC_035099.1	3694392	.	T	C	.	.	MAF_USDA=1.639
NC_035099.1	3694497	.	A	C	.	.	MAF_INRAE=8.228;MAF_USDA=7.377
NC_035099.1	3694505	.	A	G	.	.	MAF_INRAE=19.62;MAF_USDA=10.417
NC_035099.1	3694826	.	G	A	.	.	MAF_INRAE=2.5
NC_035099.1	3694841	.	A	G	.	.	MAF_USDA=3.279
NC_035099.1	3694858	.	G	A	.	.	MAF_USDA=3.279
NC_035099.1	3694921	.	A	G	.	.	MAF_INRAE=5.063;MAF_USDA=12.353
NC_035099.1	3695027	.	G	A	.	.	MAF_INRAE=26.582;MAF_USDA=3.529
NC_035099.1	3695109	.	T	A	.	.	MAF_USDA=1.639
NC_035099.1	3695136	.	G	A	.	.	MAF_USDA=2.353
NC_035099.1	3695205	.	A	G	.	.	MAF_USDA=8.197
NC_035099.1	3695402	.	G	A	.	.	MAF_USDA=2.459
NC_035099.1	3695565	.	G	A	.	.	MAF_USDA=1.639
NC_035099.1	3695583	.	G	A	.	.	MAF_USDA=3.279
NC_035099.1	3695639	.	G	A	.	.	MAF_USDA=2.459
NC_035099.1	3695738	.	AAAAAATATA	AAAAAATATC	.	.	MAF_USDA=29.167
NC_035099.1	3695747	.	A	C	.	.	MAF_INRAE=3.333
NC_035099.1	3695757	.	A	T	.	.	MAF_INRAE=22.152;MAF_USDA=14.706
NC_035099.1	3695759	.	T	A	.	.	MAF_INRAE=2.5
NC_035099.1	3695766	.	A	T	.	.	MAF_INRAE=32.278;MAF_USDA=17.059
NC_035099.1	3695846	.	T	A	.	.	MAF_USDA=2.459
NC_035099.1	3695928	.	G	A	.	.	MAF_USDA=1.765
NC_035099.1	3696059	.	T	A	.	.	MAF_INRAE=41.772;MAF_USDA=41.176
NC_035099.1	3696215	.	T	C	.	.	MAF_USDA=5.738
NC_035099.1	3696479	.	C	T	.	.	MAF_USDA=2.459
NC_035099.1	3696489	.	T	G	.	.	MAF_INRAE=20.253;MAF_USDA=4.706
NC_035099.1	3696602	.	T	G	.	.	MAF_INRAE=2.5
NC_035099.1	3696795	.	A	G	.	.	MAF_USDA=4.167
NC_035099.1	3696985	.	A	C	.	.	MAF_USDA=7.377
NC_035099.1	3697033	.	A	G	.	.	MAF_INRAE=6.667
NC_035099.1	3697279	.	G	C	.	.	MAF_INRAE=6.667;MAF_USDA=4.098
NC_035099.1	3697355	.	C	A	.	.	MAF_INRAE=8.861;MAF_USDA=40.984
NC_035099.1	3697927	.	T	G	.	.	MAF_INRAE=6.667;MAF_USDA=4.098
NC_035099.1	3697954	.	G	A	.	.	MAF_USDA=1.786
NC_035099.1	3698188	.	T	C	.	.	MAF_USDA=5.738
NC_035099.1	3698198	.	T	G	.	.	MAF_INRAE=2.5
NC_035099.1	3698425	.	G	A	.	.	MAF_USDA=2.459
NC_035099.1	3698453	.	T	G	.	.	MAF_INRAE=48.101;MAF_USDA=26.471
NC_035099.1	3698594	.	A	C	.	.	MAF_USDA=23.77
NC_035099.1	3698641	.	G	A	.	.	MAF_USDA=1.639
NC_035099.1	3698664	.	G	A	.	.	MAF_USDA=1.639
NC_035099.1	3698812	.	A	C	.	.	MAF_INRAE=41.139;MAF_USDA=48.235
NC_035099.1	3698856	.	T	A	.	.	MAF_USDA=2.459
NC_035099.1	3698979	.	G	T	.	.	MAF_INRAE=5.063;MAF_USDA=12.353
NC_035099.1	3699156	.	C	T	.	.	MAF_USDA=3.279
NC_035099.1	3699227	.	T	G	.	.	MAF_USDA=4.118
NC_035099.1	3699260	.	A	C	.	.	MAF_USDA=4.118
NC_035099.1	3699262	.	G	A	.	.	MAF_USDA=4.118
NC_035099.1	3699340	.	A	C	.	.	MAF_INRAE=19.62;MAF_USDA=10.417
NC_035099.1	3699407	.	G	T	.	.	MAF_INRAE=41.772;MAF_USDA=32.941
NC_035099.1	3699440	.	A	C	.	.	MAF_USDA=4.098
NC_035099.1	3699564	.	C	T	.	.	MAF_USDA=4.098
NC_035099.1	3699592	.	T	A	.	.	MAF_USDA=3.279
NC_035099.1	3699896	.	T	C	.	.	MAF_INRAE=7.5;MAF_USDA=1.639
NC_035099.1	3700022	.	G	A	.	.	MAF_USDA=3.279
NC_035099.1	3700238	.	T	C	.	.	MAF_USDA=2.083
NC_035099.1	3700241	.	G	A	.	.	MAF_USDA=6.557
NC_035099.1	3700293	.	G	A	.	.	MAF_USDA=25.0
NC_035099.1	3700379	.	C	T	.	.	MAF_USDA=1.639
NC_035099.1	3700521	.	G	A	.	.	MAF_USDA=5.738
NC_035099.1	3700665	.	G	A	.	.	MAF_INRAE=19.62;MAF_USDA=3.529
NC_035099.1	3700783	.	G	A	.	.	MAF_INRAE=2.5
NC_035099.1	3700828	.	C	A	.	.	MAF_INRAE=5.0;MAF_USDA=2.083
NC_035099.1	3700887	.	G	A	.	.	MAF_INRAE=25.949;MAF_USDA=4.706
NC_035099.1	3701048	.	T	C	.	.	MAF_USDA=3.279
NC_035099.1	3701076	.	C	T	.	.	MAF_USDA=1.639
NC_035099.1	3701224	.	G	T	.	.	MAF_USDA=1.639
NC_035099.1	3701348	.	C	G	.	.	MAF_INRAE=19.62;MAF_USDA=10.417
NC_035099.1	3701378	.	C	A	.	.	MAF_USDA=1.639
NC_035099.1	3701471	.	A	C	.	.	MAF_INRAE=5.063;MAF_USDA=12.353
NC_035099.1	3701602	.	T	C	.	.	MAF_INRAE=30.38;MAF_USDA=49.412
NC_035099.1	3701724	.	G	C	.	.	MAF_INRAE=2.5
NC_035099.1	3701854	.	C	T	.	.	MAF_INRAE=5.063;MAF_USDA=12.353
NC_035099.1	3701980	.	C	T	.	.	MAF_INRAE=4.167
NC_035099.1	3702079	.	C	A	.	.	MAF_USDA=1.639
NC_035099.1	3702229	.	A	T	.	.	MAF_INRAE=41.667
NC_035099.1	3702256	.	C	T	.	.	MAF_USDA=4.167
NC_035099.1	3702450	.	G	A	.	.	MAF_USDA=3.529
NC_035099.1	3702486	.	A	G	.	.	MAF_USDA=3.279
NC_035099.1	3702717	.	T	C	.	.	MAF_USDA=2.459
NC_035099.1	3702728	.	A	T	.	.	MAF_USDA=2.459
NC_035099.1	3702736	.	G	T	.	.	MAF_USDA=2.459
NC_035099.1	3702770	.	T	G	.	.	MAF_USDA=2.459
NC_035099.1	3702793	.	C	T	.	.	MAF_USDA=2.459
NC_035099.1	3702959	.	A	C	.	.	MAF_INRAE=7.595;MAF_USDA=5.738
NC_035099.1	3702967	.	C	A	.	.	MAF_USDA=1.639
NC_035099.1	3703251	.	G	A	.	.	MAF_USDA=3.279
NC_035099.1	3703279	.	C	G	.	.	MAF_INRAE=29.747;MAF_USDA=35.417
NC_035099.1	3703544	.	A	T	.	.	MAF_USDA=1.639
NC_035099.1	3703661	.	A	T	.	.	MAF_USDA=1.639
NC_035099.1	3703770	.	T	A	.	.	MAF_INRAE=41.772;MAF_USDA=44.706
NC_035099.1	3704004	.	C	T	.	.	MAF_USDA=2.083
NC_035099.1	3704013	.	G	A	.	.	MAF_INRAE=20.253;MAF_USDA=3.529
NC_035099.1	3704027	.	C	G	.	.	MAF_USDA=3.279
NC_035099.1	3704105	.	C	A	.	.	MAF_USDA=3.279
NC_035099.1	3704125	.	A	G	.	.	MAF_USDA=25.0
NC_035099.1	3704239	.	G	T	.	.	MAF_INRAE=12.025;MAF_USDA=21.311
NC_035099.1	3704377	.	A	G	.	.	MAF_USDA=3.279
NC_035099.1	3704380	.	G	A	.	.	MAF_USDA=25.0
NC_035099.1	3704402	.	C	T	.	.	MAF_INRAE=6.667;MAF_USDA=1.639
NC_035099.1	3704419	.	T	G	.	.	MAF_USDA=4.918
NC_035099.1	3704457	.	G	A	.	.	MAF_INRAE=18.987;MAF_USDA=2.083
NC_035099.1	3704598	.	T	A	.	.	MAF_USDA=1.639
NC_035099.1	3704607	.	G	A	.	.	MAF_USDA=3.279
NC_035099.1	3704729	.	A	C	.	.	MAF_USDA=25.0
NC_035099.1	3704745	.	A	T	.	.	MAF_USDA=6.25
NC_035099.1	3704746	.	A	T	.	.	MAF_USDA=6.25
NC_035099.1	3704747	.	A	T	.	.	MAF_USDA=6.25
NC_035099.1	3704872	.	C	T	.	.	MAF_INRAE=37.342;MAF_USDA=24.118
NC_035099.1	3704925	.	G	T	.	.	MAF_INRAE=12.5;MAF_USDA=33.333
NC_035099.1	3705058	.	A	T	.	.	MAF_USDA=1.639
NC_035099.1	3705067	.	G	C	.	.	MAF_USDA=2.083
NC_035099.1	3705077	.	A	G	.	.	MAF_USDA=2.459
NC_035099.1	3705079	.	C	G	.	.	MAF_USDA=2.459
NC_035099.1	3705264	.	G	C	.	.	MAF_USDA=2.459
NC_035099.1	3705366	.	T	A	.	.	MAF_INRAE=2.5
NC_035099.1	3705425	.	A	C	.	.	MAF_USDA=1.639
NC_035099.1	3705476	.	G	A	.	.	MAF_USDA=3.279
NC_035099.1	3705489	.	G	A	.	.	MAF_USDA=2.459
NC_035099.1	3705492	.	C	T	.	.	MAF_USDA=1.639
NC_035099.1	3705493	.	G	T	.	.	MAF_USDA=2.459
NC_035099.1	3705505	.	C	A	.	.	MAF_INRAE=18.987;MAF_USDA=38.824
NC_035099.1	3705688	.	G	T	.	.	MAF_USDA=2.459
NC_035099.1	3705769	.	G	T	.	.	MAF_INRAE=32.278;MAF_USDA=15.882
NC_035099.1	3705871	.	C	G	.	.	MAF_USDA=2.459
NC_035099.1	3705956	.	T	G	.	.	MAF_USDA=1.667
NC_035099.1	3706841	.	A	C	.	.	MAF_INRAE=39.241;MAF_USDA=6.25
NC_035099.1	3706848	.	C	A	.	.	MAF_USDA=33.537
NC_035099.1	3706993	.	T	C	.	.	MAF_USDA=3.39
NC_035099.1	3707194	.	G	C	.	.	MAF_USDA=1.639
NC_035099.1	3707407	.	T	G	.	.	MAF_USDA=6.557
NC_035099.1	3707478	.	G	A	.	.	MAF_INRAE=2.5
NC_035099.1	3707542	.	G	T	.	.	MAF_INRAE=36.842;MAF_USDA=15.294
NC_035099.1	3707604	.	T	G	.	.	MAF_INRAE=36.709;MAF_USDA=33.529
NC_035099.1	3707614	.	T	C	.	.	MAF_INRAE=29.114;MAF_USDA=17.647
NC_035099.1	3707641	.	A	C	.	.	MAF_USDA=6.557
NC_035099.1	3707644	.	T	G	.	.	MAF_USDA=4.706
NC_035099.1	3707701	.	T	C	.	.	MAF_USDA=1.639
NC_035099.1	3707712	.	T	A	.	.	MAF_INRAE=29.114;MAF_USDA=17.647
NC_035099.1	3707728	.	A	G	.	.	MAF_INRAE=36.709;MAF_USDA=29.412
NC_035099.1	3707818	.	A	C	.	.	MAF_USDA=4.098
NC_035099.1	3707953	.	T	C	.	.	MAF_USDA=2.459
NC_035099.1	3708153	.	T	C	.	.	MAF_INRAE=4.43;MAF_USDA=7.059
NC_035099.1	3708378	.	T	C	.	.	MAF_USDA=1.639
NC_035099.1	3708462	.	G	T	.	.	MAF_INRAE=8.228;MAF_USDA=11.475
NC_035099.1	3708579	.	A	G	.	.	MAF_INRAE=18.987;MAF_USDA=2.083
NC_035099.1	3708607	.	A	T	.	.	MAF_USDA=6.25
NC_035099.1	3708608	.	T	A	.	.	MAF_USDA=6.25
NC_035099.1	3708676	.	G	A	.	.	MAF_INRAE=8.228;MAF_USDA=7.377
NC_035099.1	3708760	.	A	T	.	.	MAF_USDA=2.459
NC_035099.1	3708784	.	A	G	.	.	MAF_USDA=3.279
NC_035099.1	3708827	.	T	A	.	.	MAF_USDA=4.118
NC_035099.1	3708856	.	T	C	.	.	MAF_INRAE=25.316;MAF_USDA=19.412
NC_035099.1	3708875	.	T	A	.	.	MAF_USDA=1.639
NC_035099.1	3708893	.	C	A	.	.	MAF_INRAE=5.063;MAF_USDA=10.0
NC_035099.1	3708904	.	T	A	.	.	MAF_USDA=1.639
NC_035099.1	3709002	.	C	A	.	.	MAF_USDA=20.588
NC_035099.1	3709063	.	C	A	.	.	MAF_USDA=25.0
NC_035099.1	3709064	.	A	G	.	.	MAF_USDA=27.083
NC_035099.1	3709565	.	C	A	.	.	MAF_USDA=22.917
NC_035099.1	3709934	.	T	G	.	.	MAF_USDA=1.695
NC_035099.1	3709941	.	G	A	.	.	MAF_INRAE=36.842;MAF_USDA=19.277
NC_035099.1	3710083	.	A	G	.	.	MAF_INRAE=5.263;MAF_USDA=6.25
NC_035099.1	3711426	.	C	T	.	.	MAF_INRAE=4.43;MAF_USDA=19.412
NC_035099.1	3711519	.	G	A	.	.	MAF_USDA=1.639
NC_035099.1	3711529	.	A	G	.	.	MAF_USDA=10.656
NC_035099.1	3711590	.	A	T	.	.	MAF_INRAE=2.5
NC_035099.1	3711757	.	T	C	.	.	MAF_INRAE=30.38
NC_035099.1	3711767	.	C	A	.	.	MAF_INRAE=34.167
NC_035099.1	3711772	.	T	A	.	.	MAF_INRAE=34.167
NC_035099.1	3711779	.	G	A	.	.	MAF_INRAE=30.38
NC_035099.1	3711926	.	G	A	.	.	MAF_INRAE=39.873;MAF_USDA=21.765
NC_035099.1	3712200	.	G	T	.	.	MAF_USDA=3.279
NC_035099.1	3712264	.	T	A	.	.	MAF_INRAE=5.063;MAF_USDA=20.238
NC_035099.1	3712266	.	G	T	.	.	MAF_INRAE=3.333;MAF_USDA=20.238
NC_035099.1	3712338	.	A	C	.	.	MAF_USDA=10.656
NC_035099.1	3712423	.	T	C	.	.	MAF_INRAE=20.253;MAF_USDA=4.118
NC_035099.1	3712450	.	G	A	.	.	MAF_INRAE=39.873;MAF_USDA=21.765
NC_035099.1	3712632	.	C	T	.	.	MAF_USDA=4.098
NC_035099.1	3712640	.	T	A	.	.	MAF_USDA=2.459
NC_035099.1	3712795	.	A	G	.	.	MAF_INRAE=27.848;MAF_USDA=48.235
NC_035099.1	3713117	.	A	C	.	.	MAF_USDA=2.459
NC_035099.1	3713153	.	C	T	.	.	MAF_USDA=4.918
NC_035099.1	3713210	.	G	A	.	.	MAF_INRAE=8.228;MAF_USDA=9.016
NC_035099.1	3713241	.	G	A	.	.	MAF_USDA=3.279
NC_035099.1	3713286	.	A	C	.	.	MAF_INRAE=5.0;MAF_USDA=2.083
NC_035099.1	3713303	.	A	G	.	.	MAF_USDA=25.0
NC_035099.1	3713305	.	T	C	.	.	MAF_USDA=31.25
NC_035099.1	3713306	.	C	A	.	.	MAF_USDA=29.167
NC_035099.1	3713309	.	T	C	.	.	MAF_USDA=31.25
NC_035099.1	3713322	.	G	A	.	.	MAF_INRAE=5.063;MAF_USDA=25.0
NC_035099.1	3713565	.	C	A	.	.	MAF_INRAE=2.5
NC_035099.1	3713572	.	C	T	.	.	MAF_USDA=2.459
NC_035099.1	3713633	.	C	T	.	.	MAF_INRAE=31.646;MAF_USDA=11.176
NC_035099.1	3713682	.	G	T	.	.	MAF_INRAE=2.5
NC_035099.1	3713698	.	G	T	.	.	MAF_USDA=1.639
NC_035099.1	3713730	.	G	A	.	.	MAF_USDA=3.529
NC_035099.1	3713815	.	T	C	.	.	MAF_INRAE=20.253;MAF_USDA=4.118
NC_035099.1	3714039	.	A	T	.	.	MAF_INRAE=30.833;MAF_USDA=8.696
NC_035099.1	3714154	.	G	T	.	.	MAF_INRAE=5.063;MAF_USDA=33.333
NC_035099.1	3714240	.	C	A	.	.	MAF_USDA=4.167
NC_035099.1	3714243	.	T	A	.	.	MAF_USDA=11.176
NC_035099.1	3714278	.	C	A	.	.	MAF_INRAE=8.228;MAF_USDA=10.588
NC_035099.1	3714441	.	G	T	.	.	MAF_INRAE=2.5
NC_035099.1	3714465	.	C	A	.	.	MAF_USDA=4.098
NC_035099.1	3714508	.	T	A	.	.	MAF_INRAE=27.848;MAF_USDA=50.0
NC_035099.1	3714509	.	C	A	.	.	MAF_INRAE=31.667;MAF_USDA=50.0
NC_035099.1	3714679	.	A	G	.	.	MAF_USDA=2.459
NC_035099.1	3714758	.	A	T	.	.	MAF_USDA=25.0
NC_035099.1	3714763	.	A	G	.	.	MAF_USDA=1.639
NC_035099.1	3714796	.	T	G	.	.	MAF_USDA=1.639
NC_035099.1	3714810	.	A	T	.	.	MAF_USDA=1.639
NC_035099.1	3714811	.	T	G	.	.	MAF_USDA=1.639
NC_035099.1	3714813	.	A	T	.	.	MAF_INRAE=6.667;MAF_USDA=3.279
NC_035099.1	3714880	.	A	C	.	.	MAF_USDA=1.639
NC_035099.1	3714896	.	G	T	.	.	MAF_USDA=1.639
NC_035099.1	3714904	.	A	T	.	.	MAF_INRAE=40.506;MAF_USDA=24.706
NC_035099.1	3715016	.	C	T	.	.	MAF_INRAE=5.0
NC_035099.1	3715143	.	A	T	.	.	MAF_USDA=2.459
NC_035099.1	3715162	.	T	A	.	.	MAF_INRAE=3.797
NC_035099.1	3715175	.	C	T	.	.	MAF_USDA=4.118
NC_035099.1	3715340	.	C	T	.	.	MAF_USDA=3.279
NC_035099.1	3715341	.	G	T	.	.	MAF_USDA=1.639
NC_035099.1	3715528	.	C	G	.	.	MAF_INRAE=2.5
NC_035099.1	3715534	.	G	A	.	.	MAF_INRAE=31.646;MAF_USDA=11.176
NC_035099.1	3715563	.	C	T	.	.	MAF_INRAE=3.797;MAF_USDA=30.588
NC_035099.1	3715564	.	G	A	.	.	MAF_USDA=1.639
NC_035099.1	3715646	.	G	T	.	.	MAF_USDA=2.459
NC_035099.1	3715841	.	T	G	.	.	MAF_USDA=4.098
NC_035099.1	3715924	.	G	T	.	.	MAF_USDA=8.824
NC_035099.1	3715935	.	T	G	.	.	MAF_INRAE=8.861;MAF_USDA=22.353
NC_035099.1	3715970	.	T	A	.	.	MAF_INRAE=27.848;MAF_USDA=48.235
NC_035099.1	3716002	.	G	C	.	.	MAF_USDA=1.639
NC_035099.1	3716052	.	T	C	.	.	MAF_INRAE=31.013;MAF_USDA=49.412
NC_035099.1	3716143	.	C	T	.	.	MAF_INRAE=28.481;MAF_USDA=26.471
NC_035099.1	3716220	.	C	T	.	.	MAF_USDA=1.639
NC_035099.1	3716226	.	G	A	.	.	MAF_INRAE=39.241;MAF_USDA=23.529
NC_035099.1	3716539	.	C	T	.	.	MAF_USDA=2.459
NC_035099.1	3716554	.	T	C	.	.	MAF_INRAE=24.684;MAF_USDA=18.824
NC_035099.1	3716576	.	G	A	.	.	MAF_INRAE=3.797
NC_035099.1	3716649	.	T	G	.	.	MAF_INRAE=39.873;MAF_USDA=21.765
NC_035099.1	3716708	.	T	A	.	.	MAF_INRAE=41.139;MAF_USDA=23.529
NC_035099.1	3716766	.	G	A	.	.	MAF_USDA=2.941
NC_035099.1	3716829	.	T	G	.	.	MAF_USDA=2.459
NC_035099.1	3716853	.	G	A	.	.	MAF_USDA=1.639
NC_035099.1	3716884	.	A	G	.	.	MAF_INRAE=31.646;MAF_USDA=11.765
NC_035099.1	3716903	.	C	A	.	.	MAF_USDA=2.083
NC_035099.1	3716937	.	A	C	.	.	MAF_USDA=2.459
NC_035099.1	3717191	.	G	T	.	.	MAF_USDA=4.118
NC_035099.1	3717256	.	G	T	.	.	MAF_USDA=1.639
NC_035099.1	3717304	.	C	T	.	.	MAF_USDA=1.639
NC_035099.1	3717321	.	G	T	.	.	MAF_USDA=2.459
NC_035099.1	3717595	.	T	G	.	.	MAF_USDA=25.0
NC_035099.1	3717647	.	C	A	.	.	MAF_INRAE=2.5
NC_035099.1	3717833	.	A	C	.	.	MAF_INRAE=10.526;MAF_USDA=28.824
NC_035099.1	3717920	.	G	A	.	.	MAF_INRAE=5.0;MAF_USDA=1.765
NC_035099.1	3717948	.	G	A	.	.	MAF_INRAE=8.861;MAF_USDA=22.941
NC_035099.1	3718167	.	G	A	.	.	MAF_INRAE=30.38;MAF_USDA=47.647
NC_035099.1	3718172	.	A	C	.	.	MAF_USDA=3.279
NC_035099.1	3718201	.	A	C	.	.	MAF_USDA=1.639
NC_035099.1	3718343	.	T	A	.	.	MAF_INRAE=5.0;MAF_USDA=1.765
NC_035099.1	3718738	.	C	T	.	.	MAF_INRAE=41.139;MAF_USDA=21.765
NC_035099.1	3718739	.	G	A	.	.	MAF_USDA=3.279
NC_035099.1	3718916	.	A	T	.	.	MAF_INRAE=30.38;MAF_USDA=49.412
NC_035099.1	3718953	.	A	T	.	.	MAF_INRAE=20.253;MAF_USDA=4.118
NC_035099.1	3719095	.	C	T	.	.	MAF_USDA=2.459
NC_035099.1	3719154	.	T	A	.	.	MAF_INRAE=2.5
NC_035099.1	3719157	.	A	C	.	.	MAF_INRAE=40.506;MAF_USDA=21.765
NC_035099.1	3719216	.	G	A	.	.	MAF_INRAE=50.0;MAF_USDA=45.294
NC_035099.1	3719264	.	C	T	.	.	MAF_INRAE=20.253
NC_035099.1	3719278	.	C	T	.	.	MAF_INRAE=29.747;MAF_USDA=50.0
NC_035099.1	3719327	.	T	G	.	.	MAF_INRAE=29.747;MAF_USDA=48.235
NC_035099.1	3719349	.	A	G	.	.	MAF_INRAE=23.333;MAF_USDA=10.417
NC_035099.1	3719353	.	A	T	.	.	MAF_INRAE=2.5
NC_035099.1	3719523	.	A	G	.	.	MAF_INRAE=2.5
NC_035099.1	3719535	.	T	C	.	.	MAF_INRAE=30.38;MAF_USDA=47.647
NC_035099.1	3719562	.	G	A	.	.	MAF_INRAE=30.38;MAF_USDA=49.412
NC_035099.1	3719578	.	C	A	.	.	MAF_USDA=2.459
NC_035099.1	3719579	.	C	T	.	.	MAF_USDA=2.459
NC_035099.1	3719586	.	G	A	.	.	MAF_INRAE=30.38;MAF_USDA=49.412
NC_035099.1	3719635	.	G	C	.	.	MAF_INRAE=3.797
NC_035099.1	3719685	.	G	A	.	.	MAF_INRAE=2.5
NC_035099.1	3719686	.	G	C	.	.	MAF_INRAE=2.5
NC_035099.1	3719763	.	C	T	.	.	MAF_INRAE=5.0;MAF_USDA=1.765
NC_035099.1	3719803	.	T	A	.	.	MAF_USDA=25.0
NC_035099.1	3719809	.	C	A	.	.	MAF_INRAE=18.987
NC_035099.1	3719940	.	G	A	.	.	MAF_USDA=2.353
NC_035099.1	3720023	.	A	T	.	.	MAF_USDA=4.918
NC_035099.1	3720027	.	T	A	.	.	MAF_INRAE=31.013;MAF_USDA=18.824
NC_035099.1	3720042	.	C	T	.	.	MAF_USDA=1.639
NC_035099.1	3720044	.	A	T	.	.	MAF_USDA=1.639
NC_035099.1	3720224	.	T	A	.	.	MAF_USDA=4.167
NC_035099.1	3720333	.	A	C	.	.	MAF_INRAE=18.987
NC_035099.1	3720343	.	C	A	.	.	MAF_USDA=3.529
NC_035099.1	3720348	.	A	G	.	.	MAF_USDA=3.529
NC_035099.1	3720477	.	C	T	.	.	MAF_INRAE=19.62;MAF_USDA=4.118
NC_035099.1	3720641	.	G	T	.	.	MAF_INRAE=10.526
NC_035099.1	3720726	.	C	T	.	.	MAF_USDA=10.417
NC_035099.1	3720766	.	T	C	.	.	MAF_INRAE=6.667;MAF_USDA=1.765
NC_035099.1	3721152	.	A	C	.	.	MAF_USDA=3.333
NC_035099.1	3721198	.	C	T	.	.	MAF_USDA=2.459
NC_035099.1	3721367	.	T	C	.	.	MAF_INRAE=41.139;MAF_USDA=41.176
NC_035099.1	3721444	.	A	C	.	.	MAF_INRAE=21.519;MAF_USDA=6.471
NC_035099.1	3721496	.	C	A	.	.	MAF_INRAE=20.253;MAF_USDA=34.524
NC_035099.1	3721658	.	G	C	.	.	MAF_INRAE=35.443;MAF_USDA=36.471
NC_035099.1	3721679	.	A	G	.	.	MAF_INRAE=45.57;MAF_USDA=32.353
NC_035099.1	3721713	.	G	A	.	.	MAF_INRAE=20.253;MAF_USDA=3.529
NC_035099.1	3721796	.	G	A	.	.	MAF_INRAE=17.722;MAF_USDA=18.824
NC_035099.1	3721981	.	A	T	.	.	MAF_INRAE=8.228;MAF_USDA=9.412
NC_035099.1	3721992	.	A	G	.	.	MAF_INRAE=5.833;MAF_USDA=11.176
NC_035099.1	3722071	.	G	A	.	.	MAF_INRAE=42.105
NC_035099.1	3722098	.	G	A	.	.	MAF_USDA=10.417
NC_035099.1	3722208	.	A	T	.	.	MAF_USDA=16.667
NC_035099.1	3722249	.	C	T	.	.	MAF_INRAE=27.215;MAF_USDA=47.059
NC_035099.1	3722250	.	G	A	.	.	MAF_USDA=2.459
NC_035099.1	3722350	.	G	A	.	.	MAF_INRAE=30.833;MAF_USDA=11.176
NC_035099.1	3722463	.	C	T	.	.	MAF_USDA=13.115
NC_035099.1	3722491	.	G	A	.	.	MAF_INRAE=25.833;MAF_USDA=47.647
NC_035099.1	3722504	.	G	A	.	.	MAF_INRAE=25.833;MAF_USDA=48.824
NC_035099.1	3722595	.	G	A	.	.	MAF_INRAE=5.833;MAF_USDA=5.738
NC_035099.1	3722655	.	C	T	.	.	MAF_USDA=13.115
NC_035099.1	3722758	.	G	A	.	.	MAF_USDA=1.639
NC_035099.1	3722840	.	G	C	.	.	MAF_USDA=4.706
NC_035099.1	3722866	.	C	T	.	.	MAF_USDA=2.459
NC_035099.1	3722885	.	A	C	.	.	MAF_USDA=2.459
NC_035099.1	3723800	.	C	A	.	.	MAF_USDA=6.25
NC_035099.1	3723881	.	G	T	.	.	MAF_USDA=1.695
NC_035099.1	3724016	.	C	T	.	.	MAF_INRAE=8.228;MAF_USDA=8.824
NC_035099.1	3724034	.	G	A	.	.	MAF_INRAE=8.228;MAF_USDA=8.824
NC_035099.1	3724037	.	G	C	.	.	MAF_INRAE=2.5;MAF_USDA=8.824
NC_035099.1	3724286	.	A	T	.	.	MAF_INRAE=2.5;MAF_USDA=9.412
NC_035099.1	3724288	.	G	T	.	.	MAF_INRAE=2.5;MAF_USDA=9.412
NC_035099.1	3724317	.	C	T	.	.	MAF_INRAE=5.0;MAF_USDA=1.176
NC_035099.1	3724325	.	G	A	.	.	MAF_USDA=2.459
NC_035099.1	3724408	.	C	T	.	.	MAF_USDA=3.279
NC_035099.1	3724597	.	T	A	.	.	MAF_INRAE=23.333
NC_035099.1	3724612	.	C	A	.	.	MAF_USDA=25.0
NC_035099.1	3724693	.	A	G	.	.	MAF_USDA=5.882
NC_035099.1	3724709	.	A	G	.	.	MAF_USDA=2.459
NC_035099.1	3724715	.	A	G	.	.	MAF_USDA=2.459
NC_035099.1	3724717	.	C	T	.	.	MAF_USDA=36.885
NC_035099.1	3724735	.	A	T	.	.	MAF_USDA=2.459
NC_035099.1	3724818	.	T	A	.	.	MAF_USDA=4.098
NC_035099.1	3724859	.	A	G	.	.	MAF_USDA=2.459
NC_035099.1	3725160	.	A	T	.	.	MAF_USDA=37.705
NC_035099.1	3725201	.	T	C	.	.	MAF_INRAE=8.228;MAF_USDA=10.656
NC_035099.1	3725310	.	T	C	.	.	MAF_INRAE=6.667;MAF_USDA=38.824
NC_035099.1	3725353	.	T	A	.	.	MAF_INRAE=8.228;MAF_USDA=8.197
NC_035099.1	3725492	.	G	A	.	.	MAF_USDA=1.639
NC_035099.1	3725498	.	C	T	.	.	MAF_USDA=1.639
NC_035099.1	3725528	.	A	C	.	.	MAF_USDA=2.459
NC_035099.1	3725624	.	G	T	.	.	MAF_USDA=5.952
NC_035099.1	3725633	.	C	A	.	.	MAF_INRAE=8.228;MAF_USDA=9.524
NC_035099.1	3725645	.	C	T	.	.	MAF_INRAE=8.228;MAF_USDA=9.524
NC_035099.1	3725674	.	A	G	.	.	MAF_USDA=2.459
NC_035099.1	3725727	.	T	C	.	.	MAF_USDA=7.377
NC_035099.1	3725876	.	C	A	.	.	MAF_INRAE=8.228;MAF_USDA=9.412
NC_035099.1	3725978	.	G	A	.	.	MAF_INRAE=8.228;MAF_USDA=17.059
NC_035099.1	3726437	.	A	C	.	.	MAF_USDA=10.656
NC_035099.1	3726439	.	A	G	.	.	MAF_USDA=2.941
NC_035099.1	3726454	.	G	T	.	.	MAF_INRAE=36.842;MAF_USDA=12.353
NC_035099.1	3726624	.	G	A	.	.	MAF_USDA=8.696
NC_035099.1	3727378	.	T	G	.	.	MAF_USDA=3.39
NC_035099.1	3727639	.	G	A	.	.	MAF_USDA=2.083
NC_035099.1	3727698	.	T	A	.	.	MAF_USDA=2.083
NC_035099.1	3727699	.	A	T	.	.	MAF_INRAE=32.278;MAF_USDA=10.588
NC_035099.1	3727744	.	C	T	.	.	MAF_INRAE=26.582;MAF_USDA=14.706
NC_035099.1	3727782	.	C	T	.	.	MAF_INRAE=32.278;MAF_USDA=11.765
NC_035099.1	3727817	.	C	G	.	.	MAF_INRAE=7.5;MAF_USDA=40.588
NC_035099.1	3727979	.	T	A	.	.	MAF_INRAE=5.0
NC_035099.1	3728000	.	C	T	.	.	MAF_INRAE=32.278;MAF_USDA=14.118
NC_035099.1	3728010	.	C	T	.	.	MAF_USDA=4.706
NC_035099.1	3728017	.	T	A	.	.	MAF_USDA=6.557
NC_035099.1	3728051	.	C	A	.	.	MAF_INRAE=31.646;MAF_USDA=11.765
NC_035099.1	3728052	.	G	A	.	.	MAF_INRAE=10.0;MAF_USDA=48.235
NC_035099.1	3728230	.	C	A	.	.	MAF_INRAE=8.333
NC_035099.1	3728286	.	G	T	.	.	MAF_USDA=2.459
NC_035099.1	3728313	.	C	T	.	.	MAF_USDA=5.738
NC_035099.1	3728332	.	G	C	.	.	MAF_USDA=1.639
NC_035099.1	3728527	.	C	A	.	.	MAF_USDA=11.765
NC_035099.1	3728565	.	C	T	.	.	MAF_INRAE=7.5;MAF_USDA=3.529
NC_035099.1	3728607	.	G	A	.	.	MAF_USDA=8.824
NC_035099.1	3728706	.	A	T	.	.	MAF_INRAE=10.526
NC_035099.1	3728941	.	C	T	.	.	MAF_INRAE=33.544;MAF_USDA=32.941
NC_035099.1	3728955	.	C	T	.	.	MAF_USDA=3.279
NC_035099.1	3728992	.	C	T	.	.	MAF_INRAE=22.152;MAF_USDA=47.647
NC_035099.1	3729038	.	C	T	.	.	MAF_USDA=2.083
NC_035099.1	3729063	.	T	C	.	.	MAF_INRAE=25.949;MAF_USDA=21.176
NC_035099.1	3729202	.	A	G	.	.	MAF_INRAE=36.709;MAF_USDA=48.824
NC_035099.1	3729231	.	C	A	.	.	MAF_INRAE=44.937;MAF_USDA=36.471
NC_035099.1	3729322	.	A	G	.	.	MAF_INRAE=6.667;MAF_USDA=38.235
NC_035099.1	3729402	.	G	T	.	.	MAF_USDA=1.639
NC_035099.1	3729464	.	T	C	.	.	MAF_USDA=2.459
NC_035099.1	3729608	.	T	C	.	.	MAF_USDA=38.554
NC_035099.1	3729619	.	T	C	.	.	MAF_USDA=38.554
NC_035099.1	3729681	.	A	G	.	.	MAF_USDA=29.167
NC_035099.1	3730634	.	C	A	.	.	MAF_INRAE=6.667;MAF_USDA=44.118
NC_035099.1	3730639	.	C	A	.	.	MAF_INRAE=6.667;MAF_USDA=37.059
NC_035099.1	3730789	.	C	T	.	.	MAF_USDA=5.738
NC_035099.1	3730934	.	C	T	.	.	MAF_USDA=2.941
NC_035099.1	3731000	.	C	T	.	.	MAF_USDA=8.235
NC_035099.1	3731073	.	C	T	.	.	MAF_INRAE=6.667;MAF_USDA=44.706
NC_035099.1	3731206	.	C	T	.	.	MAF_INRAE=1.667;MAF_USDA=5.294
NC_035099.1	3731547	.	C	T	.	.	MAF_USDA=1.639
NC_035099.1	3731633	.	G	A	.	.	MAF_INRAE=1.667;MAF_USDA=11.765
NC_035099.1	3731703	.	A	C	.	.	MAF_USDA=3.279
NC_035099.1	3731719	.	T	G	.	.	MAF_INRAE=18.987;MAF_USDA=33.529
NC_035099.1	3731888	.	G	T	.	.	MAF_INRAE=1.667;MAF_USDA=8.824
NC_035099.1	3732065	.	C	T	.	.	MAF_INRAE=42.405;MAF_USDA=14.706
NC_035099.1	3732098	.	T	G	.	.	MAF_INRAE=10.526;MAF_USDA=10.417
NC_035099.1	3732099	.	G	T	.	.	MAF_USDA=10.417
NC_035099.1	3732140	.	C	G	.	.	MAF_INRAE=34.177;MAF_USDA=42.353
NC_035099.1	3732221	.	A	G	.	.	MAF_USDA=1.667
NC_035099.1	3732223	.	A	G	.	.	MAF_USDA=5.0
NC_035099.1	3732225	.	C	T	.	.	MAF_USDA=1.667
NC_035099.1	3732252	.	C	T	.	.	MAF_INRAE=5.0;MAF_USDA=2.083
NC_035099.1	3732283	.	T	C	.	.	MAF_USDA=3.279
NC_035099.1	3732284	.	T	A	.	.	MAF_USDA=3.279
NC_035099.1	3732378	.	T	C	.	.	MAF_USDA=4.167
NC_035099.1	3732426	.	T	A	.	.	MAF_USDA=3.279
NC_035099.1	3732481	.	T	C	.	.	MAF_USDA=3.529
NC_035099.1	3732482	.	C	T	.	.	MAF_USDA=3.529
NC_035099.1	3732621	.	G	A	.	.	MAF_INRAE=48.734;MAF_USDA=45.294
NC_035099.1	3732841	.	C	A	.	.	MAF_USDA=2.459
NC_035099.1	3732866	.	C	A	.	.	MAF_INRAE=18.987;MAF_USDA=8.824
NC_035099.1	3733062	.	G	C	.	.	MAF_INRAE=1.667;MAF_USDA=5.738
NC_035099.1	3733100	.	A	G	.	.	MAF_INRAE=43.671;MAF_USDA=44.706
NC_035099.1	3733218	.	T	G	.	.	MAF_INRAE=8.228;MAF_USDA=8.197
NC_035099.1	3733284	.	T	C	.	.	MAF_USDA=1.639
NC_035099.1	3733381	.	T	C	.	.	MAF_USDA=7.059
NC_035099.1	3733418	.	A	G	.	.	MAF_USDA=17.059
NC_035099.1	3733461	.	G	C	.	.	MAF_USDA=7.647
NC_035099.1	3733490	.	A	G	.	.	MAF_INRAE=22.785;MAF_USDA=14.118
NC_035099.1	3733502	.	T	G	.	.	MAF_INRAE=6.667;MAF_USDA=7.377
NC_035099.1	3733634	.	A	G	.	.	MAF_INRAE=32.278
NC_035099.1	3733778	.	C	T	.	.	MAF_USDA=2.459
NC_035099.1	3733868	.	G	C	.	.	MAF_USDA=3.279
NC_035099.1	3733877	.	A	G	.	.	MAF_USDA=1.639
NC_035099.1	3734136	.	A	C	.	.	MAF_INRAE=1.667;MAF_USDA=6.25
NC_035099.1	3734138	.	A	C	.	.	MAF_INRAE=1.667;MAF_USDA=6.25
NC_035099.1	3734239	.	G	T	.	.	MAF_USDA=27.083
NC_035099.1	3734454	.	C	A	.	.	MAF_USDA=1.639
NC_035099.1	3734692	.	G	T	.	.	MAF_INRAE=26.316
NC_035099.1	3734752	.	A	G	.	.	MAF_USDA=3.529
NC_035099.1	3734973	.	A	T	.	.	MAF_USDA=4.098
NC_035099.1	3734993	.	C	T	.	.	MAF_USDA=3.279
NC_035099.1	3735072	.	G	A	.	.	MAF_USDA=5.738
NC_035099.1	3735251	.	T	C	.	.	MAF_USDA=4.098
NC_035099.1	3735579	.	T	C	.	.	MAF_INRAE=9.494;MAF_USDA=17.797
NC_035099.1	3735657	.	G	A	.	.	MAF_INRAE=20.886;MAF_USDA=5.294
NC_035099.1	3735688	.	G	A	.	.	MAF_INRAE=9.494;MAF_USDA=13.529
NC_035099.1	3735755	.	T	C	.	.	MAF_INRAE=8.228;MAF_USDA=7.377
NC_035099.1	3735799	.	C	T	.	.	MAF_INRAE=15.823;MAF_USDA=27.059
NC_035099.1	3735888	.	G	C	.	.	MAF_USDA=2.459
NC_035099.1	3735989	.	T	C	.	.	MAF_INRAE=38.608;MAF_USDA=42.941
NC_035099.1	3736030	.	C	T	.	.	MAF_USDA=2.083
NC_035099.1	3736048	.	T	A	.	.	MAF_USDA=2.459
NC_035099.1	3736066	.	G	T	.	.	MAF_USDA=11.765
NC_035099.1	3736221	.	T	C	.	.	MAF_INRAE=1.667;MAF_USDA=7.647
NC_035099.1	3736386	.	G	A	.	.	MAF_INRAE=8.228;MAF_USDA=7.377
NC_035099.1	3736482	.	G	A	.	.	MAF_INRAE=1.667;MAF_USDA=10.0
NC_035099.1	3736515	.	C	T	.	.	MAF_INRAE=5.0;MAF_USDA=1.765
NC_035099.1	3736526	.	C	A	.	.	MAF_INRAE=8.228;MAF_USDA=9.836
NC_035099.1	3736527	.	C	A	.	.	MAF_INRAE=2.5;MAF_USDA=7.377
NC_035099.1	3736563	.	G	A	.	.	MAF_USDA=6.557
NC_035099.1	3736615	.	C	A	.	.	MAF_USDA=4.918
NC_035099.1	3736805	.	C	G	.	.	MAF_USDA=12.5
NC_035099.1	3736806	.	C	T	.	.	MAF_USDA=10.417
NC_035099.1	3736862	.	T	C	.	.	MAF_INRAE=8.228;MAF_USDA=7.377
NC_035099.1	3736924	.	G	T	.	.	MAF_INRAE=8.228;MAF_USDA=5.738
NC_035099.1	3736925	.	A	T	.	.	MAF_INRAE=2.5;MAF_USDA=5.738
NC_035099.1	3736955	.	C	A	.	.	MAF_INRAE=9.494;MAF_USDA=14.118
NC_035099.1	3737058	.	A	C	.	.	MAF_USDA=3.279
NC_035099.1	3737104	.	C	T	.	.	MAF_USDA=1.639
NC_035099.1	3737166	.	C	T	.	.	MAF_USDA=2.459
NC_035099.1	3737167	.	G	A	.	.	MAF_INRAE=9.494;MAF_USDA=13.529
NC_035099.1	3737202	.	T	C	.	.	MAF_INRAE=9.494;MAF_USDA=13.529
NC_035099.1	3737264	.	C	A	.	.	MAF_INRAE=9.494;MAF_USDA=12.941
NC_035099.1	3737269	.	C	A	.	.	MAF_INRAE=9.494;MAF_USDA=13.529
NC_035099.1	3737311	.	G	T	.	.	MAF_INRAE=9.494;MAF_USDA=13.529
NC_035099.1	3737364	.	T	C	.	.	MAF_INRAE=10.526;MAF_USDA=1.639
NC_035099.1	3737368	.	G	T	.	.	MAF_INRAE=9.494;MAF_USDA=13.095
NC_035099.1	3737370	.	C	T	.	.	MAF_INRAE=10.526;MAF_USDA=1.667
NC_035099.1	3737384	.	T	C	.	.	MAF_USDA=1.639
NC_035099.1	3737385	.	A	T	.	.	MAF_USDA=1.639
NC_035099.1	3737453	.	G	A	.	.	MAF_INRAE=8.861;MAF_USDA=14.118
NC_035099.1	3737569	.	G	A	.	.	MAF_USDA=5.294
NC_035099.1	3737577	.	C	A	.	.	MAF_INRAE=9.494;MAF_USDA=12.941
NC_035099.1	3737632	.	A	G	.	.	MAF_INRAE=9.494;MAF_USDA=12.941
NC_035099.1	3737677	.	G	A	.	.	MAF_USDA=2.459
NC_035099.1	3737723	.	G	A	.	.	MAF_INRAE=1.667
NC_035099.1	3737802	.	C	G	.	.	MAF_USDA=4.098
NC_035099.1	3737808	.	C	G	.	.	MAF_USDA=3.279
NC_035099.1	3737815	.	T	A	.	.	MAF_USDA=1.639
NC_035099.1	3737873	.	C	T	.	.	MAF_USDA=25.0
NC_035099.1	3737909	.	G	A	.	.	MAF_INRAE=1.667;MAF_USDA=13.529
NC_035099.1	3737965	.	C	A	.	.	MAF_INRAE=1.667
NC_035099.1	3738255	.	T	A	.	.	MAF_INRAE=2.5;MAF_USDA=3.39
NC_035099.1	3738259	.	A	C	.	.	MAF_INRAE=2.5;MAF_USDA=2.542
NC_035099.1	3738263	.	T	A	.	.	MAF_INRAE=15.823;MAF_USDA=19.277
NC_035099.1	3738269	.	A	T	.	.	MAF_USDA=27.083
NC_035099.1	3738676	.	C	A	.	.	MAF_USDA=31.25
NC_035099.1	3738679	.	T	C	.	.	MAF_USDA=27.083
NC_035099.1	3738688	.	T	C	.	.	MAF_USDA=6.25
NC_035099.1	3738744	.	G	T	.	.	MAF_INRAE=8.228;MAF_USDA=8.333
NC_035099.1	3738771	.	T	G	.	.	MAF_INRAE=26.316
NC_035099.1	3738808	.	A	G	.	.	MAF_INRAE=9.494
NC_035099.1	3738887	.	G	A	.	.	MAF_INRAE=9.494;MAF_USDA=12.353
NC_035099.1	3738928	.	G	T	.	.	MAF_INRAE=8.228;MAF_USDA=8.197
NC_035099.1	3738995	.	C	T	.	.	MAF_USDA=11.765
NC_035099.1	3739034	.	T	C	.	.	MAF_USDA=4.918
NC_035099.1	3739077	.	G	A	.	.	MAF_USDA=2.459
NC_035099.1	3739079	.	T	C	.	.	MAF_USDA=10.656
NC_035099.1	3739122	.	A	G	.	.	MAF_USDA=9.016
NC_035099.1	3739123	.	T	C	.	.	MAF_USDA=8.197
NC_035099.1	3739134	.	G	A	.	.	MAF_USDA=5.738
NC_035099.1	3739139	.	T	C	.	.	MAF_USDA=1.639
NC_035099.1	3739167	.	A	G	.	.	MAF_USDA=23.529
NC_035099.1	3739168	.	T	C	.	.	MAF_USDA=24.118
NC_035099.1	3739179	.	G	A	.	.	MAF_USDA=7.647
NC_035099.1	3739186	.	A	C	.	.	MAF_USDA=1.639
NC_035099.1	3739195	.	A	G	.	.	MAF_USDA=22.353
NC_035099.1	3739211	.	A	T	.	.	MAF_USDA=3.279
NC_035099.1	3739318	.	G	A	.	.	MAF_USDA=1.639
NC_035099.1	3739593	.	G	T	.	.	MAF_USDA=3.279
NC_035099.1	3739648	.	A	C	.	.	MAF_USDA=2.459
NC_035099.1	3739657	.	G	A	.	.	MAF_INRAE=18.354
NC_035099.1	3739705	.	T	G	.	.	MAF_INRAE=9.494;MAF_USDA=13.115
NC_035099.1	3739706	.	G	T	.	.	MAF_USDA=4.098
NC_035099.1	3739736	.	T	C	.	.	MAF_INRAE=5.0;MAF_USDA=1.176
NC_035099.1	3739783	.	C	T	.	.	MAF_INRAE=4.167;MAF_USDA=9.412
NC_035099.1	3739816	.	A	C	.	.	MAF_INRAE=9.494;MAF_USDA=10.588
NC_035099.1	3740081	.	G	T	.	.	MAF_USDA=2.5
NC_035099.1	3740215	.	G	A	.	.	MAF_INRAE=9.494;MAF_USDA=11.765
NC_035099.1	3740238	.	T	C	.	.	MAF_INRAE=9.494;MAF_USDA=11.905
NC_035099.1	3740294	.	C	T	.	.	MAF_USDA=1.639
NC_035099.1	3740324	.	G	T	.	.	MAF_INRAE=3.333;MAF_USDA=9.412
NC_035099.1	3740387	.	T	G	.	.	MAF_INRAE=10.526;MAF_USDA=4.098
NC_035099.1	3740405	.	G	A	.	.	MAF_USDA=2.459
NC_035099.1	3740447	.	C	A	.	.	MAF_INRAE=6.667;MAF_USDA=4.918
NC_035099.1	3740512	.	C	G	.	.	MAF_INRAE=5.0;MAF_USDA=2.083
NC_035099.1	3740521	.	G	T	.	.	MAF_INRAE=5.0;MAF_USDA=2.083
NC_035099.1	3740528	.	A	C	.	.	MAF_INRAE=5.0;MAF_USDA=2.083
NC_035099.1	3740530	.	A	G	.	.	MAF_INRAE=5.0
NC_035099.1	3740538	.	T	G	.	.	MAF_INRAE=5.0;MAF_USDA=1.176
NC_035099.1	3740572	.	G	T	.	.	MAF_INRAE=7.595;MAF_USDA=48.235
NC_035099.1	3740657	.	A	C	.	.	MAF_USDA=6.25
NC_035099.1	3740672	.	G	T	.	.	MAF_INRAE=22.152;MAF_USDA=12.941
NC_035099.1	3740811	.	G	T	.	.	MAF_INRAE=6.962;MAF_USDA=12.353
NC_035099.1	3740812	.	T	G	.	.	MAF_INRAE=5.833;MAF_USDA=12.353
NC_035099.1	3740901	.	A	T	.	.	MAF_INRAE=5.0;MAF_USDA=1.176
NC_035099.1	3741039	.	G	T	.	.	MAF_INRAE=9.494;MAF_USDA=47.059
NC_035099.1	3741056	.	C	T	.	.	MAF_INRAE=7.595;MAF_USDA=7.377
NC_035099.1	3741059	.	T	G	.	.	MAF_INRAE=4.167;MAF_USDA=13.115
NC_035099.1	3741060	.	T	G	.	.	MAF_INRAE=4.167;MAF_USDA=11.905
NC_035099.1	3741075	.	A	T	.	.	MAF_INRAE=10.526;MAF_USDA=3.333
NC_035099.1	3741213	.	T	A	.	.	MAF_INRAE=2.5
NC_035099.1	3741233	.	A	T	.	.	MAF_INRAE=18.354;MAF_USDA=2.083
NC_035099.1	3741261	.	C	A	.	.	MAF_INRAE=9.494;MAF_USDA=12.353
NC_035099.1	3741454	.	G	T	.	.	MAF_INRAE=9.494;MAF_USDA=12.941
NC_035099.1	3741455	.	T	G	.	.	MAF_INRAE=2.5;MAF_USDA=8.197
NC_035099.1	3741468	.	G	A	.	.	MAF_INRAE=9.494;MAF_USDA=13.529
NC_035099.1	3741485	.	A	T	.	.	MAF_INRAE=9.494;MAF_USDA=12.353
NC_035099.1	3741518	.	A	C	.	.	MAF_INRAE=20.886;MAF_USDA=12.353
NC_035099.1	3741587	.	C	T	.	.	MAF_USDA=3.279
NC_035099.1	3741600	.	T	A	.	.	MAF_INRAE=9.494;MAF_USDA=12.941
NC_035099.1	3741629	.	C	G	.	.	MAF_USDA=3.279
NC_035099.1	3741764	.	G	A	.	.	MAF_INRAE=8.228;MAF_USDA=8.197
NC_035099.1	3741835	.	T	G	.	.	MAF_INRAE=2.5;MAF_USDA=2.083
NC_035099.1	3741855	.	C	T	.	.	MAF_INRAE=24.167
NC_035099.1	3741857	.	A	T	.	.	MAF_USDA=35.417
NC_035099.1	3741858	.	A	T	.	.	MAF_USDA=35.417
NC_035099.1	3741916	.	G	T	.	.	MAF_USDA=20.588
NC_035099.1	3741918	.	G	T	.	.	MAF_INRAE=5.0;MAF_USDA=2.083
NC_035099.1	3741970	.	G	T	.	.	MAF_USDA=1.667
NC_035099.1	3741978	.	G	A	.	.	MAF_INRAE=2.5
NC_035099.1	3742024	.	C	A	.	.	MAF_INRAE=1.667;MAF_USDA=4.118
NC_035099.1	3742196	.	A	T	.	.	MAF_INRAE=8.228
NC_035099.1	3742259	.	G	A	.	.	MAF_INRAE=1.667;MAF_USDA=14.118
NC_035099.1	3742345	.	A	C	.	.	MAF_INRAE=10.526;MAF_USDA=4.918
NC_035099.1	3742430	.	C	T	.	.	MAF_INRAE=8.228;MAF_USDA=8.197
NC_035099.1	3742466	.	A	T	.	.	MAF_INRAE=8.228;MAF_USDA=8.197
NC_035099.1	3742587	.	G	A	.	.	MAF_INRAE=8.228;MAF_USDA=8.197
NC_035099.1	3742609	.	T	C	.	.	MAF_USDA=20.588
NC_035099.1	3742620	.	T	G	.	.	MAF_INRAE=1.667;MAF_USDA=5.738
NC_035099.1	3742626	.	A	G	.	.	MAF_INRAE=8.228;MAF_USDA=7.377
NC_035099.1	3742636	.	C	T	.	.	MAF_INRAE=9.494;MAF_USDA=44.118
NC_035099.1	3742639	.	G	C	.	.	MAF_INRAE=1.667;MAF_USDA=4.118
NC_035099.1	3742644	.	A	C	.	.	MAF_INRAE=10.526
NC_035099.1	3742718	.	G	A	.	.	MAF_USDA=2.459
NC_035099.1	3742727	.	C	T	.	.	MAF_INRAE=8.861;MAF_USDA=8.197
NC_035099.1	3742826	.	A	T	.	.	MAF_USDA=2.459
NC_035099.1	3742871	.	C	T	.	.	MAF_INRAE=7.595;MAF_USDA=7.377
NC_035099.1	3742888	.	G	A	.	.	MAF_USDA=10.588
NC_035099.1	3742945	.	C	G	.	.	MAF_INRAE=2.5
NC_035099.1	3743043	.	G	A	.	.	MAF_INRAE=1.667;MAF_USDA=4.118
NC_035099.1	3743077	.	G	A	.	.	MAF_INRAE=8.228;MAF_USDA=7.377
NC_035099.1	3743182	.	T	C	.	.	MAF_INRAE=8.228;MAF_USDA=6.557
NC_035099.1	3743222	.	T	G	.	.	MAF_USDA=6.557
NC_035099.1	3743273	.	G	T	.	.	MAF_USDA=3.529
NC_035099.1	3743274	.	G	A	.	.	MAF_INRAE=1.667;MAF_USDA=17.059
NC_035099.1	3743321	.	C	A	.	.	MAF_USDA=20.588
NC_035099.1	3743341	.	A	C	.	.	MAF_USDA=10.588
NC_035099.1	3743358	.	C	T	.	.	MAF_INRAE=42.405;MAF_USDA=24.118
NC_035099.1	3743383	.	T	A	.	.	MAF_INRAE=8.228;MAF_USDA=7.377
NC_035099.1	3743418	.	C	T	.	.	MAF_INRAE=8.228;MAF_USDA=9.016
NC_035099.1	3743423	.	A	G	.	.	MAF_USDA=21.176
NC_035099.1	3743587	.	C	T	.	.	MAF_USDA=3.279
NC_035099.1	3743602	.	G	A	.	.	MAF_INRAE=1.667;MAF_USDA=3.529
NC_035099.1	3743629	.	C	T	.	.	MAF_USDA=19.672
NC_035099.1	3743759	.	C	T	.	.	MAF_INRAE=9.494
NC_035099.1	3743769	.	C	A	.	.	MAF_INRAE=8.228
NC_035099.1	3743785	.	C	A	.	.	MAF_INRAE=9.494
NC_035099.1	3743801	.	C	T	.	.	MAF_USDA=2.459
NC_035099.1	3743805	.	G	A	.	.	MAF_INRAE=8.228;MAF_USDA=8.197
NC_035099.1	3744048	.	A	T	.	.	MAF_INRAE=48.101;MAF_USDA=29.412
NC_035099.1	3744080	.	C	T	.	.	MAF_INRAE=36.076;MAF_USDA=14.118
NC_035099.1	3744114	.	A	T	.	.	MAF_USDA=2.459
NC_035099.1	3744125	.	T	A	.	.	MAF_USDA=10.0
NC_035099.1	3744193	.	T	C	.	.	MAF_USDA=4.918
NC_035099.1	3744194	.	G	T	.	.	MAF_INRAE=4.43;MAF_USDA=14.706
NC_035099.1	3744302	.	C	A	.	.	MAF_USDA=1.639
NC_035099.1	3744372	.	C	A	.	.	MAF_USDA=1.639
NC_035099.1	3744460	.	G	T	.	.	MAF_USDA=1.639
NC_035099.1	3744484	.	G	A	.	.	MAF_USDA=2.083
NC_035099.1	3744611	.	G	A	.	.	MAF_INRAE=7.595;MAF_USDA=8.197
NC_035099.1	3744657	.	G	A	.	.	MAF_INRAE=7.595;MAF_USDA=8.333
NC_035099.1	3744728	.	T	G	.	.	MAF_INRAE=20.886;MAF_USDA=11.905
NC_035099.1	3744877	.	G	A	.	.	MAF_INRAE=20.886;MAF_USDA=13.095
NC_035099.1	3744907	.	T	G	.	.	MAF_INRAE=8.861;MAF_USDA=10.0
NC_035099.1	3744960	.	T	A	.	.	MAF_USDA=4.167
NC_035099.1	3744987	.	T	G	.	.	MAF_INRAE=8.861;MAF_USDA=10.0
NC_035099.1	3745063	.	C	T	.	.	MAF_INRAE=8.861;MAF_USDA=8.333
NC_035099.1	3745092	.	G	T	.	.	MAF_INRAE=42.405;MAF_USDA=24.405
NC_035099.1	3745095	.	C	A	.	.	MAF_INRAE=8.861;MAF_USDA=8.333
NC_035099.1	3745100	.	G	T	.	.	MAF_USDA=1.695
NC_035099.1	3745234	.	C	T	.	.	MAF_USDA=2.083
NC_035099.1	3745273	.	C	T	.	.	MAF_USDA=2.083
NC_035099.1	3745364	.	A	T	.	.	MAF_USDA=3.279
NC_035099.1	3745395	.	C	T	.	.	MAF_USDA=2.459
NC_035099.1	3745439	.	C	T	.	.	MAF_INRAE=20.253;MAF_USDA=10.417
NC_035099.1	3745773	.	C	T	.	.	MAF_INRAE=3.333
NC_035099.1	3745786	.	G	A	.	.	MAF_INRAE=10.526;MAF_USDA=4.098
NC_035099.1	3745800	.	G	T	.	.	MAF_INRAE=1.667;MAF_USDA=4.118
NC_035099.1	3745823	.	C	T	.	.	MAF_INRAE=9.494;MAF_USDA=32.941
NC_035099.1	3745834	.	C	G,T	.	.	MAF_INRAE=26.316;MAF_USDA=8.333
NC_035099.1	3745899	.	C	T	.	.	MAF_USDA=1.639
NC_035099.1	3745944	.	T	A	.	.	MAF_INRAE=1.667;MAF_USDA=27.647
NC_035099.1	3745957	.	A	T	.	.	MAF_USDA=1.639
NC_035099.1	3745968	.	C	T	.	.	MAF_INRAE=1.667;MAF_USDA=4.118
NC_035099.1	3746003	.	C	T	.	.	MAF_INRAE=1.667;MAF_USDA=5.882
NC_035099.1	3746011	.	G	A	.	.	MAF_USDA=1.639
NC_035099.1	3746018	.	C	A	.	.	MAF_INRAE=18.987;MAF_USDA=7.647
NC_035099.1	3746252	.	A	G	.	.	MAF_USDA=20.588
NC_035099.1	3746266	.	C	G	.	.	MAF_USDA=20.588
NC_035099.1	3746473	.	G	T	.	.	MAF_INRAE=8.228;MAF_USDA=8.197
NC_035099.1	3746549	.	A	G	.	.	MAF_INRAE=18.987;MAF_USDA=8.235
NC_035099.1	3746555	.	A	T	.	.	MAF_INRAE=7.5;MAF_USDA=12.353
NC_035099.1	3746557	.	T	A	.	.	MAF_INRAE=48.734;MAF_USDA=32.941
NC_035099.1	3746601	.	C	T	.	.	MAF_USDA=8.824
NC_035099.1	3746709	.	G	A	.	.	MAF_INRAE=37.342;MAF_USDA=18.824
NC_035099.1	3746836	.	C	T	.	.	MAF_INRAE=18.987;MAF_USDA=7.647
NC_035099.1	3746873	.	G	A	.	.	MAF_USDA=4.098
NC_035099.1	3746890	.	A	G	.	.	MAF_INRAE=8.228;MAF_USDA=7.377
NC_035099.1	3746922	.	A	C	.	.	MAF_USDA=20.588
NC_035099.1	3746938	.	C	A	.	.	MAF_INRAE=8.228;MAF_USDA=8.197
NC_035099.1	3746939	.	T	A	.	.	MAF_USDA=11.765
NC_035099.1	3747196	.	G	C	.	.	MAF_INRAE=8.228;MAF_USDA=27.059
NC_035099.1	3747198	.	C	A	.	.	MAF_INRAE=36.667;MAF_USDA=38.235
NC_035099.1	3747245	.	T	C	.	.	MAF_USDA=9.524
NC_035099.1	3747294	.	A	C	.	.	MAF_INRAE=8.228;MAF_USDA=8.197
NC_035099.1	3747346	.	A	T	.	.	MAF_INRAE=8.228;MAF_USDA=7.377
NC_035099.1	3747386	.	C	A	.	.	MAF_USDA=11.176
NC_035099.1	3747515	.	C	A	.	.	MAF_INRAE=8.228;MAF_USDA=38.235
NC_035099.1	3747539	.	G	C	.	.	MAF_INRAE=36.076;MAF_USDA=14.118
NC_035099.1	3747614	.	A	G	.	.	MAF_INRAE=8.228;MAF_USDA=25.294
NC_035099.1	3747644	.	A	T	.	.	MAF_INRAE=45.57;MAF_USDA=42.941
NC_035099.1	3747725	.	T	C	.	.	MAF_USDA=20.0
NC_035099.1	3747731	.	T	C	.	.	MAF_INRAE=8.228;MAF_USDA=38.235
NC_035099.1	3747739	.	G	A	.	.	MAF_INRAE=37.342;MAF_USDA=18.824
NC_035099.1	3747831	.	C	T	.	.	MAF_INRAE=45.57;MAF_USDA=42.941
NC_035099.1	3747977	.	A	T	.	.	MAF_INRAE=1.667;MAF_USDA=1.667
NC_035099.1	3747988	.	A	T	.	.	MAF_USDA=20.833
NC_035099.1	3747991	.	G	T	.	.	MAF_USDA=22.917
NC_035099.1	3748095	.	A	G	.	.	MAF_INRAE=35.443;MAF_USDA=15.294
NC_035099.1	3748112	.	G	A	.	.	MAF_INRAE=8.228;MAF_USDA=8.197
NC_035099.1	3748116	.	G	A	.	.	MAF_INRAE=2.5;MAF_USDA=8.197
NC_035099.1	3748190	.	G	A	.	.	MAF_INRAE=36.076;MAF_USDA=14.706
NC_035099.1	3748194	.	C	T	.	.	MAF_INRAE=8.228;MAF_USDA=9.016
NC_035099.1	3748202	.	G	A	.	.	MAF_INRAE=9.494;MAF_USDA=32.941
NC_035099.1	3748295	.	C	T	.	.	MAF_INRAE=44.937;MAF_USDA=43.529
NC_035099.1	3748358	.	G	T	.	.	MAF_INRAE=15.833;MAF_USDA=14.706
NC_035099.1	3748399	.	T	C	.	.	MAF_INRAE=42.405;MAF_USDA=23.529
NC_035099.1	3748467	.	T	C	.	.	MAF_USDA=20.0
NC_035099.1	3748549	.	A	C	.	.	MAF_INRAE=8.861;MAF_USDA=24.706
NC_035099.1	3748644	.	G	A	.	.	MAF_INRAE=1.667;MAF_USDA=3.279
NC_035099.1	3748738	.	C	T	.	.	MAF_USDA=33.735
NC_035099.1	3748767	.	C	T	.	.	MAF_USDA=2.083
NC_035099.1	3748784	.	C	T	.	.	MAF_USDA=3.279
NC_035099.1	3748834	.	G	A	.	.	MAF_INRAE=1.667;MAF_USDA=25.294
NC_035099.1	3748866	.	C	T	.	.	MAF_INRAE=4.167
NC_035099.1	3748903	.	C	T	.	.	MAF_INRAE=8.228;MAF_USDA=8.197
NC_035099.1	3748961	.	T	A	.	.	MAF_USDA=21.176
NC_035099.1	3749074	.	C	T	.	.	MAF_INRAE=36.076;MAF_USDA=14.706
NC_035099.1	3749111	.	C	T	.	.	MAF_INRAE=1.667;MAF_USDA=4.118
NC_035099.1	3749112	.	G	C	.	.	MAF_INRAE=8.228;MAF_USDA=7.377
NC_035099.1	3749145	.	C	A	.	.	MAF_INRAE=4.167;MAF_USDA=9.412
NC_035099.1	3749149	.	G	A	.	.	MAF_USDA=2.459
NC_035099.1	3749151	.	T	G	.	.	MAF_INRAE=20.253;MAF_USDA=3.529
NC_035099.1	3749181	.	T	A	.	.	MAF_INRAE=15.833;MAF_USDA=38.235
NC_035099.1	3749186	.	G	A	.	.	MAF_INRAE=15.833;MAF_USDA=37.059
NC_035099.1	3749255	.	G	A	.	.	MAF_INRAE=15.0;MAF_USDA=37.059
NC_035099.1	3749495	.	A	C	.	.	MAF_INRAE=29.114;MAF_USDA=11.765
NC_035099.1	3749589	.	G	A	.	.	MAF_INRAE=36.709;MAF_USDA=15.882
NC_035099.1	3749643	.	C	T	.	.	MAF_INRAE=8.228;MAF_USDA=36.885
NC_035099.1	3749717	.	C	A	.	.	MAF_USDA=16.393
NC_035099.1	3749726	.	C	G	.	.	MAF_USDA=3.529
NC_035099.1	3749747	.	A	C	.	.	MAF_USDA=15.574
NC_035099.1	3749764	.	T	G	.	.	MAF_USDA=17.213
NC_035099.1	3749860	.	T	A	.	.	MAF_USDA=15.574
NC_035099.1	3750087	.	C	T	.	.	MAF_USDA=2.083
NC_035099.1	3750650	.	T	A	.	.	MAF_INRAE=3.797;MAF_USDA=36.471
NC_035099.1	3750657	.	T	G	.	.	MAF_USDA=3.279
NC_035099.1	3750825	.	A	G	.	.	MAF_USDA=11.765
NC_035099.1	3750854	.	G	T	.	.	MAF_USDA=1.639
NC_035099.1	3750964	.	C	A	.	.	MAF_USDA=25.0
NC_035099.1	3751044	.	A	C	.	.	MAF_INRAE=8.228;MAF_USDA=45.082
NC_035099.1	3751601	.	C	T	.	.	MAF_USDA=1.639
NC_035099.1	3751623	.	T	C	.	.	MAF_INRAE=4.167;MAF_USDA=1.176
NC_035099.1	3751718	.	G	A	.	.	MAF_USDA=1.639
NC_035099.1	3751877	.	C	G	.	.	MAF_USDA=2.459
NC_035099.1	3751924	.	A	C	.	.	MAF_INRAE=41.772;MAF_USDA=22.353
NC_035099.1	3752044	.	A	C	.	.	MAF_USDA=13.115
NC_035099.1	3752047	.	T	G	.	.	MAF_USDA=4.167
NC_035099.1	3752339	.	A	T	.	.	MAF_USDA=1.639
NC_035099.1	3752342	.	C	T	.	.	MAF_USDA=4.918
NC_035099.1	3752493	.	C	A	.	.	MAF_USDA=2.459
NC_035099.1	3752734	.	A	T	.	.	MAF_INRAE=5.0;MAF_USDA=4.268
NC_035099.1	3752889	.	A	G	.	.	MAF_USDA=5.294
NC_035099.1	3753138	.	C	T	.	.	MAF_USDA=1.639
NC_035099.1	3754037	.	T	A	.	.	MAF_INRAE=37.975;MAF_USDA=22.917
NC_035099.1	3754050	.	T	G	.	.	MAF_INRAE=8.228
NC_035099.1	3754097	.	G	A	.	.	MAF_INRAE=8.228;MAF_USDA=37.059
NC_035099.1	3754293	.	T	G	.	.	MAF_INRAE=21.519;MAF_USDA=8.333
NC_035099.1	3754675	.	C	T	.	.	MAF_INRAE=35.443;MAF_USDA=31.765
NC_035099.1	3754759	.	C	T	.	.	MAF_USDA=8.824
NC_035099.1	3754810	.	A	T	.	.	MAF_INRAE=5.0;MAF_USDA=1.176
NC_035099.1	3754898	.	T	A	.	.	MAF_USDA=3.279
NC_035099.1	3754926	.	C	G	.	.	MAF_INRAE=2.5
NC_035099.1	3755001	.	G	T	.	.	MAF_INRAE=27.215;MAF_USDA=25.882
NC_035099.1	3755056	.	C	A	.	.	MAF_USDA=2.459
NC_035099.1	3755270	.	T	A	.	.	MAF_USDA=2.459
NC_035099.1	3755313	.	T	G	.	.	MAF_INRAE=21.519;MAF_USDA=10.0
NC_035099.1	3755382	.	G	A	.	.	MAF_INRAE=15.789;MAF_USDA=17.213
NC_035099.1	3755573	.	T	A	.	.	MAF_USDA=3.279
NC_035099.1	3755786	.	C	A	.	.	MAF_USDA=2.459
NC_035099.1	3755787	.	A	T	.	.	MAF_USDA=2.459
NC_035099.1	3755922	.	T	A	.	.	MAF_USDA=3.279
NC_035099.1	3755924	.	T	G	.	.	MAF_INRAE=20.253;MAF_USDA=3.529
NC_035099.1	3756040	.	A	C	.	.	MAF_INRAE=32.278;MAF_USDA=9.412
NC_035099.1	3756127	.	T	G	.	.	MAF_INRAE=27.848;MAF_USDA=8.235
NC_035099.1	3756165	.	A	C	.	.	MAF_INRAE=18.987;MAF_USDA=8.333
NC_035099.1	3756243	.	A	T	.	.	MAF_INRAE=6.667;MAF_USDA=6.557
NC_035099.1	3756275	.	G	A	.	.	MAF_USDA=6.557
NC_035099.1	3756334	.	T	C	.	.	MAF_USDA=1.639
NC_035099.1	3756354	.	G	A	.	.	MAF_USDA=1.639
NC_035099.1	3756417	.	C	T	.	.	MAF_INRAE=1.667;MAF_USDA=9.412
NC_035099.1	3756464	.	G	A	.	.	MAF_INRAE=37.975;MAF_USDA=14.706
NC_035099.1	3756512	.	G	C	.	.	MAF_INRAE=10.526;MAF_USDA=10.588
NC_035099.1	3756558	.	G	A	.	.	MAF_INRAE=37.975;MAF_USDA=14.706
NC_035099.1	3756591	.	A	C	.	.	MAF_USDA=1.639
NC_035099.1	3756593	.	G	A	.	.	MAF_USDA=7.377
NC_035099.1	3756629	.	T	C	.	.	MAF_USDA=1.639
NC_035099.1	3756634	.	G	A	.	.	MAF_USDA=3.279
NC_035099.1	3756702	.	G	A	.	.	MAF_USDA=2.459
NC_035099.1	3756736	.	A	T	.	.	MAF_USDA=1.639
NC_035099.1	3756738	.	C	A	.	.	MAF_USDA=2.459
NC_035099.1	3756778	.	G	C	.	.	MAF_USDA=3.279
NC_035099.1	3756824	.	A	G	.	.	MAF_USDA=3.279
NC_035099.1	3756910	.	T	C	.	.	MAF_USDA=3.279
NC_035099.1	3756982	.	T	A	.	.	MAF_USDA=18.033
NC_035099.1	3757384	.	G	C	.	.	MAF_USDA=3.279
NC_035099.1	3757468	.	A	G	.	.	MAF_USDA=2.459
NC_035099.1	3757504	.	G	A	.	.	MAF_USDA=3.279
NC_035099.1	3757648	.	T	A	.	.	MAF_USDA=1.765
NC_035099.1	3757678	.	G	C	.	.	MAF_USDA=6.557
NC_035099.1	3757687	.	T	G	.	.	MAF_INRAE=36.842;MAF_USDA=34.706
NC_035099.1	3757790	.	G	A	.	.	MAF_USDA=6.667
NC_035099.1	3757857	.	G	C	.	.	MAF_INRAE=1.667;MAF_USDA=2.459
NC_035099.1	3757876	.	C	A	.	.	MAF_USDA=3.279
NC_035099.1	3757975	.	A	G	.	.	MAF_USDA=2.459
NC_035099.1	3758023	.	G	A	.	.	MAF_USDA=3.279
NC_035099.1	3758064	.	T	G	.	.	MAF_USDA=3.279
NC_035099.1	3758122	.	A	G	.	.	MAF_INRAE=28.481;MAF_USDA=12.941
NC_035099.1	3758125	.	G	A	.	.	MAF_USDA=1.639
NC_035099.1	3758347	.	G	A	.	.	MAF_USDA=2.459
NC_035099.1	3758379	.	A	G	.	.	MAF_USDA=1.639
NC_035099.1	3758581	.	G	A	.	.	MAF_USDA=2.459
NC_035099.1	3758603	.	C	A	.	.	MAF_USDA=2.459
NC_035099.1	3758607	.	G	A	.	.	MAF_USDA=1.639
NC_035099.1	3758697	.	A	G	.	.	MAF_INRAE=44.304;MAF_USDA=31.176
NC_035099.1	3758720	.	G	T	.	.	MAF_INRAE=1.667;MAF_USDA=11.765
NC_035099.1	3758736	.	G	A	.	.	MAF_INRAE=48.734;MAF_USDA=47.647
NC_035099.1	3758808	.	C	T	.	.	MAF_USDA=1.639
NC_035099.1	3758858	.	A	C	.	.	MAF_INRAE=47.468;MAF_USDA=19.412
NC_035099.1	3758941	.	A	T	.	.	MAF_INRAE=29.114;MAF_USDA=43.529
NC_035099.1	3758995	.	C	T	.	.	MAF_USDA=1.639
NC_035099.1	3759005	.	T	C	.	.	MAF_USDA=1.639
NC_035099.1	3759058	.	G	T	.	.	MAF_INRAE=5.0;MAF_USDA=2.083
NC_035099.1	3759062	.	A	G	.	.	MAF_USDA=1.639
NC_035099.1	3759069	.	G	A	.	.	MAF_USDA=1.639
NC_035099.1	3759080	.	C	T	.	.	MAF_USDA=1.639
NC_035099.1	3759125	.	T	C	.	.	MAF_USDA=3.279
NC_035099.1	3759143	.	C	T	.	.	MAF_USDA=3.279
NC_035099.1	3759237	.	C	A	.	.	MAF_USDA=1.639
NC_035099.1	3759256	.	C	T	.	.	MAF_USDA=3.279
NC_035099.1	3759294	.	G	A	.	.	MAF_INRAE=28.481;MAF_USDA=8.235
NC_035099.1	3759300	.	G	A	.	.	MAF_USDA=2.459
NC_035099.1	3759327	.	A	G	.	.	MAF_USDA=3.333
NC_035099.1	3759416	.	T	G	.	.	MAF_INRAE=10.526;MAF_USDA=8.235
NC_035099.1	3759457	.	G	A	.	.	MAF_USDA=1.639
NC_035099.1	3759753	.	G	A	.	.	MAF_USDA=1.639
NC_035099.1	3759794	.	G	A	.	.	MAF_USDA=2.381
NC_035099.1	3760005	.	C	A	.	.	MAF_USDA=2.941
NC_035099.1	3760063	.	T	G	.	.	MAF_INRAE=18.987;MAF_USDA=4.706
NC_035099.1	3760087	.	G	A	.	.	MAF_INRAE=48.734;MAF_USDA=35.294
NC_035099.1	3760144	.	G	T	.	.	MAF_USDA=2.459
NC_035099.1	3760361	.	C	T	.	.	MAF_USDA=5.294
NC_035099.1	3760397	.	T	C	.	.	MAF_USDA=2.459
NC_035099.1	3760658	.	T	C	.	.	MAF_USDA=3.279
NC_035099.1	3760743	.	C	T	.	.	MAF_INRAE=6.667;MAF_USDA=22.951
NC_035099.1	3760882	.	C	A	.	.	MAF_USDA=2.459
NC_035099.1	3760910	.	A	G	.	.	MAF_USDA=2.459
NC_035099.1	3760975	.	C	A	.	.	MAF_USDA=1.639
NC_035099.1	3761112	.	T	C	.	.	MAF_INRAE=2.5
NC_035099.1	3761125	.	T	A	.	.	MAF_USDA=2.5
NC_035099.1	3761134	.	T	C	.	.	MAF_USDA=3.333
NC_035099.1	3761140	.	A	T	.	.	MAF_USDA=3.333
NC_035099.1	3761144	.	G	A	.	.	MAF_INRAE=8.228;MAF_USDA=24.405
NC_035099.1	3761177	.	G	T	.	.	MAF_USDA=2.459
NC_035099.1	3761199	.	A	C	.	.	MAF_USDA=3.279
NC_035099.1	3761252	.	G	T	.	.	MAF_USDA=2.459
NC_035099.1	3761264	.	T	C	.	.	MAF_USDA=2.459
NC_035099.1	3761297	.	A	G	.	.	MAF_USDA=6.557
NC_035099.1	3761452	.	T	G	.	.	MAF_USDA=3.279
NC_035099.1	3761461	.	C	T	.	.	MAF_INRAE=10.526;MAF_USDA=9.412
NC_035099.1	3762435	.	G	A	.	.	MAF_USDA=9.412
NC_035099.1	3762465	.	C	A	.	.	MAF_USDA=10.588
NC_035099.1	3762570	.	G	A	.	.	MAF_USDA=1.639
NC_035099.1	3762626	.	C	T	.	.	MAF_USDA=11.176
NC_035099.1	3762663	.	T	C	.	.	MAF_INRAE=37.342;MAF_USDA=14.706
NC_035099.1	3762680	.	G	T	.	.	MAF_INRAE=1.667;MAF_USDA=11.765
NC_035099.1	3762736	.	C	A	.	.	MAF_INRAE=37.975;MAF_USDA=14.706
NC_035099.1	3762768	.	A	G	.	.	MAF_INRAE=1.667;MAF_USDA=12.353
NC_035099.1	3762771	.	C	T	.	.	MAF_USDA=6.25
NC_035099.1	3762813	.	G	T	.	.	MAF_INRAE=22.785;MAF_USDA=24.118
NC_035099.1	3762817	.	T	A	.	.	MAF_INRAE=1.667;MAF_USDA=11.765
NC_035099.1	3762832	.	C	A	.	.	MAF_INRAE=10.526;MAF_USDA=8.824
NC_035099.1	3762947	.	G	T	.	.	MAF_USDA=4.098
NC_035099.1	3762948	.	A	G	.	.	MAF_USDA=7.377
NC_035099.1	3762961	.	A	C	.	.	MAF_INRAE=19.62;MAF_USDA=10.417
NC_035099.1	3762963	.	C	A	.	.	MAF_INRAE=22.5;MAF_USDA=10.417
NC_035099.1	3763009	.	T	A	.	.	MAF_INRAE=8.333;MAF_USDA=16.471
NC_035099.1	3763010	.	A	C	.	.	MAF_INRAE=13.333;MAF_USDA=17.647
NC_035099.1	3763021	.	A	T	.	.	MAF_USDA=8.197
NC_035099.1	3763051	.	G	A	.	.	MAF_INRAE=1.667
NC_035099.1	3763053	.	G	A	.	.	MAF_INRAE=41.772;MAF_USDA=31.176
NC_035099.1	3763067	.	G	A	.	.	MAF_USDA=7.377
NC_035099.1	3763135	.	T	G	.	.	MAF_USDA=2.459
NC_035099.1	3763138	.	G	C	.	.	MAF_USDA=2.459
NC_035099.1	3763144	.	G	A	.	.	MAF_USDA=1.639
NC_035099.1	3763157	.	C	T	.	.	MAF_INRAE=1.667;MAF_USDA=12.353
NC_035099.1	3763182	.	C	T	.	.	MAF_INRAE=1.667;MAF_USDA=12.353
NC_035099.1	3763377	.	C	T	.	.	MAF_USDA=3.279
NC_035099.1	3763567	.	G	A	.	.	MAF_USDA=7.377
NC_035099.1	3763590	.	C	A	.	.	MAF_USDA=1.639
NC_035099.1	3763599	.	G	T	.	.	MAF_USDA=9.836
NC_035099.1	3763617	.	T	C	.	.	MAF_USDA=9.836
NC_035099.1	3763654	.	G	A	.	.	MAF_INRAE=22.785;MAF_USDA=5.294
NC_035099.1	3763757	.	C	G	.	.	MAF_INRAE=5.263
NC_035099.1	3763786	.	T	C	.	.	MAF_INRAE=19.62;MAF_USDA=8.824
NC_035099.1	3763805	.	G	A	.	.	MAF_USDA=1.667
NC_035099.1	3763808	.	G	A	.	.	MAF_USDA=7.738
NC_035099.1	3763846	.	C	T	.	.	MAF_INRAE=47.368
NC_035099.1	3764034	.	C	T	.	.	MAF_INRAE=6.667;MAF_USDA=5.738
NC_035099.1	3764063	.	C	A	.	.	MAF_USDA=2.083
NC_035099.1	3764092	.	G	A	.	.	MAF_INRAE=37.342;MAF_USDA=45.882
NC_035099.1	3764098	.	G	A	.	.	MAF_INRAE=37.342;MAF_USDA=38.235
NC_035099.1	3764159	.	G	T	.	.	MAF_INRAE=1.667;MAF_USDA=11.765
NC_035099.1	3764193	.	T	C	.	.	MAF_USDA=1.639
NC_035099.1	3764316	.	G	A	.	.	MAF_USDA=1.639
NC_035099.1	3764393	.	G	A	.	.	MAF_USDA=7.377
NC_035099.1	3764501	.	A	G	.	.	MAF_INRAE=37.342;MAF_USDA=42.941
NC_035099.1	3764529	.	A	G	.	.	MAF_INRAE=1.667;MAF_USDA=9.412
NC_035099.1	3764559	.	C	A	.	.	MAF_USDA=3.279
NC_035099.1	3764610	.	T	G	.	.	MAF_INRAE=5.0;MAF_USDA=1.176
NC_035099.1	3764638	.	C	T	.	.	MAF_INRAE=38.608;MAF_USDA=33.529
NC_035099.1	3764704	.	C	G	.	.	MAF_INRAE=23.418;MAF_USDA=12.941
NC_035099.1	3764726	.	G	A	.	.	MAF_INRAE=10.526;MAF_USDA=7.647
NC_035099.1	3764742	.	C	A	.	.	MAF_INRAE=38.608;MAF_USDA=28.235
NC_035099.1	3764779	.	A	C	.	.	MAF_INRAE=10.526;MAF_USDA=7.647
NC_035099.1	3764887	.	G	A	.	.	MAF_INRAE=38.608;MAF_USDA=35.294
NC_035099.1	3764894	.	C	T	.	.	MAF_INRAE=38.608;MAF_USDA=27.647
NC_035099.1	3764936	.	A	T	.	.	MAF_INRAE=38.608;MAF_USDA=28.235
NC_035099.1	3765036	.	T	C	.	.	MAF_INRAE=8.228;MAF_USDA=4.118
NC_035099.1	3765101	.	T	C	.	.	MAF_INRAE=5.0;MAF_USDA=1.176
NC_035099.1	3765140	.	T	G	.	.	MAF_INRAE=8.228;MAF_USDA=6.557
NC_035099.1	3765145	.	A	G	.	.	MAF_INRAE=1.667
NC_035099.1	3765157	.	A	C	.	.	MAF_INRAE=38.608;MAF_USDA=37.059
NC_035099.1	3765203	.	C	A	.	.	MAF_INRAE=19.62;MAF_USDA=4.118
NC_035099.1	3765219	.	G	A	.	.	MAF_USDA=4.918
NC_035099.1	3765233	.	A	G	.	.	MAF_USDA=1.639
NC_035099.1	3765238	.	T	G	.	.	MAF_INRAE=37.342;MAF_USDA=45.294
NC_035099.1	3765333	.	T	A	.	.	MAF_USDA=2.083
NC_035099.1	3765336	.	T	C	.	.	MAF_USDA=1.639
NC_035099.1	3765338	.	C	A	.	.	MAF_INRAE=1.667
NC_035099.1	3765373	.	G	A	.	.	MAF_INRAE=37.975;MAF_USDA=29.167
NC_035099.1	3765474	.	T	G	.	.	MAF_USDA=22.917
NC_035099.1	3765476	.	G	A	.	.	MAF_USDA=22.917
NC_035099.1	3765486	.	A	G	.	.	MAF_USDA=3.333
NC_035099.1	3765689	.	A	T	.	.	MAF_USDA=1.667
NC_035099.1	3765834	.	T	C	.	.	MAF_INRAE=37.975;MAF_USDA=29.167
NC_035099.1	3765905	.	A	T	.	.	MAF_USDA=2.5
NC_035099.1	3766117	.	A	C	.	.	MAF_USDA=2.5
NC_035099.1	3766403	.	A	G	.	.	MAF_USDA=10.417
NC_035099.1	3766492	.	G	A	.	.	MAF_USDA=1.667
NC_035099.1	3766525	.	A	G	.	.	MAF_INRAE=8.228;MAF_USDA=5.357
NC_035099.1	3766542	.	A	T	.	.	MAF_USDA=9.167
NC_035099.1	3766650	.	C	A	.	.	MAF_INRAE=8.228;MAF_USDA=5.357
NC_035099.1	3766796	.	T	C	.	.	MAF_INRAE=19.62;MAF_USDA=4.167
NC_035099.1	3766798	.	G	A	.	.	MAF_INRAE=4.43;MAF_USDA=9.524
NC_035099.1	3766817	.	G	A	.	.	MAF_INRAE=8.228;MAF_USDA=5.357
NC_035099.1	3766848	.	G	A	.	.	MAF_USDA=1.667
NC_035099.1	3766895	.	G	C	.	.	MAF_USDA=1.667
NC_035099.1	3766978	.	G	A	.	.	MAF_INRAE=5.0;MAF_USDA=2.083
NC_035099.1	3767053	.	A	G	.	.	MAF_INRAE=34.81;MAF_USDA=36.471
NC_035099.1	3767212	.	A	C	.	.	MAF_INRAE=11.667;MAF_USDA=22.353
NC_035099.1	3767230	.	A	G	.	.	MAF_INRAE=37.342;MAF_USDA=45.294
NC_035099.1	3767326	.	A	C	.	.	MAF_USDA=1.639
NC_035099.1	3767381	.	C	G	.	.	MAF_INRAE=4.43;MAF_USDA=9.412
NC_035099.1	3767405	.	C	T	.	.	MAF_INRAE=6.667;MAF_USDA=3.279
NC_035099.1	3767412	.	T	C	.	.	MAF_INRAE=42.405;MAF_USDA=27.647
NC_035099.1	3767456	.	G	A	.	.	MAF_INRAE=42.405;MAF_USDA=28.824
NC_035099.1	3767483	.	G	T	.	.	MAF_USDA=3.279
NC_035099.1	3767646	.	A	C	.	.	MAF_USDA=4.098
NC_035099.1	3767656	.	T	A	.	.	MAF_INRAE=1.667
NC_035099.1	3767719	.	G	T	.	.	MAF_USDA=1.639
NC_035099.1	3767790	.	G	A	.	.	MAF_INRAE=5.0;MAF_USDA=2.083
NC_035099.1	3767851	.	T	C	.	.	MAF_USDA=9.016
NC_035099.1	3768094	.	C	T	.	.	MAF_INRAE=36.709;MAF_USDA=25.0
NC_035099.1	3768095	.	G	A	.	.	MAF_INRAE=3.797;MAF_USDA=25.0
NC_035099.1	3768161	.	T	C	.	.	MAF_INRAE=48.101;MAF_USDA=34.706
NC_035099.1	3768246	.	T	C	.	.	MAF_USDA=8.197
NC_035099.1	3768405	.	G	A	.	.	MAF_INRAE=37.975;MAF_USDA=20.0
NC_035099.1	3768466	.	C	T	.	.	MAF_USDA=2.459
NC_035099.1	3768521	.	C	T	.	.	MAF_INRAE=5.0;MAF_USDA=2.083
NC_035099.1	3768570	.	C	T	.	.	MAF_USDA=1.639
NC_035099.1	3768579	.	A	C	.	.	MAF_USDA=6.557
NC_035099.1	3768581	.	C	A	.	.	MAF_USDA=24.706
NC_035099.1	3768617	.	G	A	.	.	MAF_INRAE=8.861;MAF_USDA=6.471
NC_035099.1	3768694	.	G	A	.	.	MAF_INRAE=20.253;MAF_USDA=5.882
NC_035099.1	3768753	.	G	A	.	.	MAF_INRAE=5.0;MAF_USDA=1.176
NC_035099.1	3768762	.	G	A	.	.	MAF_INRAE=3.797;MAF_USDA=8.824
NC_035099.1	3768837	.	A	C	.	.	MAF_USDA=3.279
NC_035099.1	3768949	.	A	G	.	.	MAF_INRAE=37.342;MAF_USDA=22.941
NC_035099.1	3768968	.	G	A	.	.	MAF_USDA=4.098
NC_035099.1	3768997	.	C	T	.	.	MAF_INRAE=1.667
NC_035099.1	3769028	.	C	A	.	.	MAF_INRAE=3.797;MAF_USDA=9.412
NC_035099.1	3769029	.	G	A	.	.	MAF_USDA=3.279
NC_035099.1	3769036	.	T	A	.	.	MAF_INRAE=37.342;MAF_USDA=19.412
NC_035099.1	3769204	.	T	C	.	.	MAF_INRAE=29.747;MAF_USDA=23.529
NC_035099.1	3769208	.	C	A	.	.	MAF_INRAE=37.975;MAF_USDA=14.706
NC_035099.1	3769337	.	C	T	.	.	MAF_INRAE=3.797;MAF_USDA=8.235
NC_035099.1	3769382	.	T	A	.	.	MAF_INRAE=28.333
NC_035099.1	3769453	.	A	G	.	.	MAF_INRAE=30.38;MAF_USDA=23.529
NC_035099.1	3769519	.	C	T	.	.	MAF_USDA=2.459
NC_035099.1	3769577	.	C	A	.	.	MAF_USDA=4.098
NC_035099.1	3769665	.	T	A	.	.	MAF_INRAE=6.667;MAF_USDA=7.377
NC_035099.1	3769768	.	G	A	.	.	MAF_INRAE=5.0;MAF_USDA=1.176
NC_035099.1	3769878	.	A	T	.	.	MAF_INRAE=3.797;MAF_USDA=8.235
NC_035099.1	3769902	.	A	T	.	.	MAF_INRAE=6.667;MAF_USDA=12.295
NC_035099.1	3769984	.	C	T	.	.	MAF_USDA=4.098
NC_035099.1	3769986	.	C	T	.	.	MAF_INRAE=19.62;MAF_USDA=3.529
NC_035099.1	3770067	.	A	G	.	.	MAF_USDA=31.967
NC_035099.1	3770123	.	T	A	.	.	MAF_INRAE=3.797;MAF_USDA=8.235
NC_035099.1	3770227	.	A	C	.	.	MAF_INRAE=20.253;MAF_USDA=3.529
NC_035099.1	3770266	.	T	C	.	.	MAF_USDA=2.459
NC_035099.1	3770290	.	C	T	.	.	MAF_USDA=2.459
NC_035099.1	3770293	.	G	A	.	.	MAF_INRAE=37.975;MAF_USDA=20.588
NC_035099.1	3770316	.	C	A	.	.	MAF_USDA=1.765
NC_035099.1	3770395	.	G	A	.	.	MAF_INRAE=6.667;MAF_USDA=4.918
NC_035099.1	3770477	.	T	C	.	.	MAF_INRAE=6.667;MAF_USDA=4.918
NC_035099.1	3770685	.	A	T	.	.	MAF_INRAE=43.038;MAF_USDA=24.118
NC_035099.1	3770937	.	G	A	.	.	MAF_USDA=7.377
NC_035099.1	3770971	.	A	T	.	.	MAF_INRAE=25.316;MAF_USDA=9.412
NC_035099.1	3771019	.	T	G	.	.	MAF_INRAE=42.405;MAF_USDA=43.529
NC_035099.1	3771042	.	C	T	.	.	MAF_INRAE=3.797;MAF_USDA=8.235
NC_035099.1	3771217	.	T	G	.	.	MAF_INRAE=7.595;MAF_USDA=12.941
NC_035099.1	3771276	.	C	T	.	.	MAF_USDA=3.279
NC_035099.1	3771331	.	G	A	.	.	MAF_INRAE=3.797;MAF_USDA=8.235
NC_035099.1	3771401	.	T	C	.	.	MAF_INRAE=7.595;MAF_USDA=11.765
NC_035099.1	3771419	.	G	A	.	.	MAF_USDA=30.0
NC_035099.1	3771476	.	G	A	.	.	MAF_INRAE=43.038;MAF_USDA=25.595
NC_035099.1	3771557	.	T	A	.	.	MAF_INRAE=44.737
NC_035099.1	3771628	.	C	A	.	.	MAF_USDA=1.639
NC_035099.1	3771639	.	C	A	.	.	MAF_INRAE=3.797;MAF_USDA=8.235
NC_035099.1	3771667	.	A	G	.	.	MAF_INRAE=6.667;MAF_USDA=1.639
NC_035099.1	3771723	.	C	A	.	.	MAF_INRAE=37.975;MAF_USDA=20.0
NC_035099.1	3771949	.	T	C	.	.	MAF_USDA=2.5
NC_035099.1	3772020	.	G	A	.	.	MAF_USDA=1.639
NC_035099.1	3772039	.	G	T	.	.	MAF_USDA=3.279
NC_035099.1	3772041	.	C	T	.	.	MAF_USDA=6.557
NC_035099.1	3772086	.	C	A	.	.	MAF_INRAE=25.949;MAF_USDA=9.412
NC_035099.1	3772218	.	T	A	.	.	MAF_USDA=2.459
NC_035099.1	3772247	.	G	T	.	.	MAF_USDA=1.639
NC_035099.1	3772294	.	G	A	.	.	MAF_INRAE=1.667
NC_035099.1	3772402	.	A	T	.	.	MAF_USDA=3.279
NC_035099.1	3772483	.	T	C	.	.	MAF_USDA=1.639
NC_035099.1	3772600	.	A	G	.	.	MAF_INRAE=18.987;MAF_USDA=4.118
NC_035099.1	3772660	.	C	A	.	.	MAF_USDA=1.639
NC_035099.1	3772731	.	G	T	.	.	MAF_INRAE=28.333;MAF_USDA=29.167
NC_035099.1	3772826	.	T	A	.	.	MAF_USDA=1.639
NC_035099.1	3772831	.	A	C	.	.	MAF_USDA=2.459
NC_035099.1	3773002	.	T	A	.	.	MAF_INRAE=3.797;MAF_USDA=10.0
NC_035099.1	3773082	.	C	T	.	.	MAF_INRAE=25.316;MAF_USDA=14.706
NC_035099.1	3773274	.	A	G	.	.	MAF_INRAE=37.975;MAF_USDA=15.294
NC_035099.1	3773278	.	A	T	.	.	MAF_INRAE=8.861;MAF_USDA=2.083
NC_035099.1	3773279	.	A	T	.	.	MAF_INRAE=3.333;MAF_USDA=2.083
NC_035099.1	3773295	.	T	C	.	.	MAF_INRAE=18.987
NC_035099.1	3773461	.	A	T	.	.	MAF_USDA=2.459
NC_035099.1	3773479	.	G	A	.	.	MAF_INRAE=6.667;MAF_USDA=4.918
NC_035099.1	3773515	.	T	G	.	.	MAF_USDA=2.459
NC_035099.1	3773646	.	G	A	.	.	MAF_USDA=1.639
NC_035099.1	3773980	.	T	G	.	.	MAF_USDA=3.279
NC_035099.1	3774030	.	G	T	.	.	MAF_USDA=29.412
NC_035099.1	3774031	.	G	A	.	.	MAF_INRAE=30.0;MAF_USDA=14.118
NC_035099.1	3774085	.	T	A	.	.	MAF_INRAE=19.62;MAF_USDA=11.176
NC_035099.1	3774341	.	C	T	.	.	MAF_INRAE=18.987;MAF_USDA=4.118
NC_035099.1	3774342	.	C	A	.	.	MAF_USDA=1.639
NC_035099.1	3774367	.	T	A	.	.	MAF_USDA=3.279
NC_035099.1	3774379	.	C	A	.	.	MAF_INRAE=5.0;MAF_USDA=1.176
NC_035099.1	3774484	.	A	G	.	.	MAF_USDA=3.279
NC_035099.1	3774494	.	T	A	.	.	MAF_INRAE=20.253;MAF_USDA=11.176
NC_035099.1	3774497	.	G	T	.	.	MAF_USDA=7.377
NC_035099.1	3774574	.	C	T	.	.	MAF_INRAE=37.975;MAF_USDA=15.294
NC_035099.1	3774641	.	T	G	.	.	MAF_INRAE=10.526;MAF_USDA=14.706
NC_035099.1	3774653	.	G	T	.	.	MAF_USDA=17.059
NC_035099.1	3774663	.	T	A	.	.	MAF_INRAE=23.333
NC_035099.1	3774669	.	G	A	.	.	MAF_INRAE=41.772;MAF_USDA=47.647
NC_035099.1	3774777	.	C	A	.	.	MAF_USDA=2.459
NC_035099.1	3774787	.	T	C	.	.	MAF_USDA=22.131
NC_035099.1	3774848	.	G	C	.	.	MAF_INRAE=32.911;MAF_USDA=34.118
NC_035099.1	3774940	.	G	A	.	.	MAF_INRAE=6.667;MAF_USDA=4.918
NC_035099.1	3775060	.	G	T	.	.	MAF_INRAE=10.127;MAF_USDA=17.059
NC_035099.1	3775070	.	A	G	.	.	MAF_INRAE=10.526
NC_035099.1	3775072	.	T	G	.	.	MAF_INRAE=5.0;MAF_USDA=2.083
NC_035099.1	3775162	.	G	C	.	.	MAF_INRAE=43.038;MAF_USDA=17.647
NC_035099.1	3775194	.	G	A	.	.	MAF_USDA=1.639
NC_035099.1	3775336	.	G	C	.	.	MAF_USDA=1.639
NC_035099.1	3775446	.	G	A	.	.	MAF_USDA=9.016
NC_035099.1	3775452	.	C	A	.	.	MAF_USDA=2.459
NC_035099.1	3775565	.	G	A	.	.	MAF_INRAE=21.519;MAF_USDA=14.706
NC_035099.1	3775572	.	A	G	.	.	MAF_INRAE=42.405;MAF_USDA=48.235
NC_035099.1	3775611	.	C	A	.	.	MAF_INRAE=1.667
NC_035099.1	3775613	.	A	T	.	.	MAF_USDA=1.639
NC_035099.1	3775922	.	T	C	.	.	MAF_USDA=4.098
NC_035099.1	3775937	.	A	G	.	.	MAF_INRAE=21.519;MAF_USDA=11.765
NC_035099.1	3776017	.	C	T	.	.	MAF_USDA=4.167
NC_035099.1	3776018	.	G	A	.	.	MAF_USDA=1.639
NC_035099.1	3776034	.	C	T	.	.	MAF_INRAE=1.667
NC_035099.1	3776035	.	T	G	.	.	MAF_INRAE=31.646;MAF_USDA=34.118
NC_035099.1	3776089	.	T	C	.	.	MAF_INRAE=25.316;MAF_USDA=14.118
NC_035099.1	3776091	.	C	G	.	.	MAF_INRAE=37.975;MAF_USDA=15.882
NC_035099.1	3776115	.	C	A	.	.	MAF_INRAE=5.833;MAF_USDA=2.083
NC_035099.1	3776147	.	C	T	.	.	MAF_INRAE=9.494;MAF_USDA=21.176
NC_035099.1	3776608	.	G	T	.	.	MAF_USDA=13.934
NC_035099.1	3776761	.	T	A	.	.	MAF_USDA=1.639
NC_035099.1	3777176	.	T	C	.	.	MAF_USDA=28.814
NC_035099.1	3777219	.	G	T	.	.	MAF_USDA=3.448
NC_035099.1	3777223	.	T	C	.	.	MAF_USDA=5.172
NC_035099.1	3777228	.	T	C	.	.	MAF_USDA=2.586
NC_035099.1	3777597	.	T	C	.	.	MAF_INRAE=1.667
NC_035099.1	3777638	.	G	C	.	.	MAF_INRAE=37.975;MAF_USDA=14.706
NC_035099.1	3777872	.	G	A	.	.	MAF_USDA=3.279
NC_035099.1	3778014	.	T	G	.	.	MAF_USDA=1.639
NC_035099.1	3778095	.	G	A	.	.	MAF_USDA=2.459
NC_035099.1	3778232	.	T	A	.	.	MAF_INRAE=6.667;MAF_USDA=4.918
NC_035099.1	3778357	.	T	A	.	.	MAF_INRAE=26.316;MAF_USDA=9.016
NC_035099.1	3778409	.	A	G	.	.	MAF_USDA=24.59
NC_035099.1	3778483	.	T	A	.	.	MAF_USDA=1.639
NC_035099.1	3778492	.	C	A	.	.	MAF_USDA=3.279
NC_035099.1	3778509	.	C	T	.	.	MAF_USDA=1.639
NC_035099.1	3778565	.	A	C	.	.	MAF_USDA=1.639
NC_035099.1	3778741	.	A	T	.	.	MAF_USDA=7.5
NC_035099.1	3778871	.	G	A	.	.	MAF_INRAE=20.253;MAF_USDA=3.529
NC_035099.1	3778947	.	G	A	.	.	MAF_USDA=9.836
NC_035099.1	3779033	.	G	T	.	.	MAF_USDA=9.836
NC_035099.1	3779065	.	T	C	.	.	MAF_INRAE=25.316;MAF_USDA=9.412
NC_035099.1	3779199	.	G	A	.	.	MAF_INRAE=25.316;MAF_USDA=9.412
NC_035099.1	3779207	.	A	G	.	.	MAF_INRAE=42.405;MAF_USDA=48.81
NC_035099.1	3779414	.	C	T	.	.	MAF_USDA=2.459
NC_035099.1	3779623	.	A	T	.	.	MAF_USDA=25.595
NC_035099.1	3779655	.	A	C	.	.	MAF_INRAE=5.833;MAF_USDA=1.176
NC_035099.1	3779718	.	A	C	.	.	MAF_USDA=2.459
NC_035099.1	3779729	.	G	A	.	.	MAF_USDA=2.459
NC_035099.1	3779796	.	G	A	.	.	MAF_USDA=3.279
NC_035099.1	3779958	.	G	A	.	.	MAF_USDA=1.639
NC_035099.1	3780031	.	C	A	.	.	MAF_INRAE=5.833;MAF_USDA=5.294
NC_035099.1	3780054	.	C	T	.	.	MAF_INRAE=5.833;MAF_USDA=5.882
NC_035099.1	3780077	.	G	A	.	.	MAF_INRAE=25.316;MAF_USDA=10.0
NC_035099.1	3780087	.	G	A	.	.	MAF_USDA=2.459
NC_035099.1	3780140	.	A	T	.	.	MAF_INRAE=32.278;MAF_USDA=38.235
NC_035099.1	3780185	.	C	T	.	.	MAF_USDA=2.459
NC_035099.1	3780222	.	T	C	.	.	MAF_INRAE=5.833;MAF_USDA=5.294
NC_035099.1	3780240	.	C	T	.	.	MAF_USDA=5.738
NC_035099.1	3780271	.	T	G	.	.	MAF_INRAE=5.833;MAF_USDA=1.176
NC_035099.1	3780434	.	G	A	.	.	MAF_INRAE=1.667
NC_035099.1	3780517	.	T	C	.	.	MAF_INRAE=20.253;MAF_USDA=5.882
NC_035099.1	3780742	.	A	T	.	.	MAF_USDA=3.279
NC_035099.1	3780756	.	C	A	.	.	MAF_USDA=10.656
NC_035099.1	3780817	.	C	A	.	.	MAF_INRAE=38.608;MAF_USDA=15.882
NC_035099.1	3780873	.	G	A	.	.	MAF_USDA=1.639
NC_035099.1	3780899	.	G	T	.	.	MAF_USDA=1.639
NC_035099.1	3780917	.	A	T	.	.	MAF_INRAE=6.667;MAF_USDA=1.639
NC_035099.1	3780927	.	C	A	.	.	MAF_USDA=3.279
NC_035099.1	3780936	.	T	C	.	.	MAF_INRAE=6.667
NC_035099.1	3780948	.	A	T	.	.	MAF_USDA=2.083
NC_035099.1	3780956	.	A	C	.	.	MAF_INRAE=37.975;MAF_USDA=39.759
NC_035099.1	3780991	.	C	T	.	.	MAF_USDA=18.333
NC_035099.1	3781218	.	C	T	.	.	MAF_INRAE=21.519;MAF_USDA=14.118
NC_035099.1	3781322	.	T	C	.	.	MAF_INRAE=25.316;MAF_USDA=9.412
NC_035099.1	3781389	.	A	C	.	.	MAF_USDA=3.279
NC_035099.1	3781403	.	A	C	.	.	MAF_INRAE=42.105;MAF_USDA=41.667
NC_035099.1	3781409	.	C	A	.	.	MAF_INRAE=42.105;MAF_USDA=39.583
NC_035099.1	3781436	.	T	A	.	.	MAF_INRAE=25.316;MAF_USDA=11.765
NC_035099.1	3781618	.	T	C	.	.	MAF_INRAE=1.667;MAF_USDA=9.412
NC_035099.1	3781799	.	G	A	.	.	MAF_USDA=8.197
NC_035099.1	3781904	.	C	G	.	.	MAF_USDA=10.656
NC_035099.1	3781958	.	G	T	.	.	MAF_USDA=10.656
NC_035099.1	3781985	.	G	A	.	.	MAF_INRAE=7.5;MAF_USDA=4.918
NC_035099.1	3782064	.	C	A	.	.	MAF_INRAE=32.278;MAF_USDA=38.235
NC_035099.1	3782067	.	T	G	.	.	MAF_USDA=6.557
NC_035099.1	3782393	.	T	G	.	.	MAF_USDA=1.639
NC_035099.1	3782424	.	T	G	.	.	MAF_INRAE=42.405;MAF_USDA=48.235
NC_035099.1	3782557	.	G	A	.	.	MAF_INRAE=42.405;MAF_USDA=47.647
NC_035099.1	3782661	.	G	T	.	.	MAF_INRAE=32.278;MAF_USDA=35.882
NC_035099.1	3782662	.	G	A	.	.	MAF_INRAE=4.167;MAF_USDA=17.059
NC_035099.1	3782673	.	A	G	.	.	MAF_INRAE=5.833;MAF_USDA=8.197
NC_035099.1	3782686	.	T	C	.	.	MAF_INRAE=6.667;MAF_USDA=9.016
NC_035099.1	3782801	.	A	G	.	.	MAF_USDA=3.333
NC_035099.1	3783085	.	C	T	.	.	MAF_INRAE=1.667
NC_035099.1	3783115	.	C	G	.	.	MAF_USDA=2.459
NC_035099.1	3783117	.	G	A	.	.	MAF_INRAE=25.316;MAF_USDA=6.471
NC_035099.1	3783146	.	C	G	.	.	MAF_INRAE=1.667
NC_035099.1	3783215	.	C	A	.	.	MAF_INRAE=21.519;MAF_USDA=11.765
NC_035099.1	3783216	.	T	G	.	.	MAF_INRAE=23.333;MAF_USDA=11.765
NC_035099.1	3783217	.	G	A	.	.	MAF_INRAE=37.975;MAF_USDA=15.294
NC_035099.1	3783485	.	G	A	.	.	MAF_USDA=3.529
NC_035099.1	3783487	.	C	T	.	.	MAF_INRAE=2.5;MAF_USDA=14.706
NC_035099.1	3783552	.	C	T	.	.	MAF_USDA=10.656
NC_035099.1	3783570	.	C	A	.	.	MAF_INRAE=6.667;MAF_USDA=4.098
NC_035099.1	3783611	.	C	T	.	.	MAF_USDA=2.459
NC_035099.1	3783834	.	C	A	.	.	MAF_USDA=2.459
NC_035099.1	3783969	.	C	A	.	.	MAF_USDA=2.459
NC_035099.1	3783976	.	C	G	.	.	MAF_USDA=1.639
NC_035099.1	3784028	.	G	A	.	.	MAF_USDA=2.459
NC_035099.1	3784126	.	T	A	.	.	MAF_USDA=2.459
NC_035099.1	3784290	.	C	A	.	.	MAF_INRAE=25.949;MAF_USDA=38.824
NC_035099.1	3784296	.	C	A	.	.	MAF_USDA=7.059
NC_035099.1	3784459	.	G	A	.	.	MAF_USDA=12.5
NC_035099.1	3785345	.	T	G	.	.	MAF_USDA=16.667
NC_035099.1	3785390	.	C	T	.	.	MAF_USDA=14.583
NC_035099.1	3785432	.	A	G	.	.	MAF_USDA=33.529
NC_035099.1	3785446	.	C	T	.	.	MAF_USDA=40.0
NC_035099.1	3785500	.	G	A	.	.	MAF_USDA=2.459
NC_035099.1	3785574	.	G	C	.	.	MAF_USDA=30.357
NC_035099.1	3785663	.	C	T	.	.	MAF_USDA=2.459
NC_035099.1	3785709	.	C	A	.	.	MAF_INRAE=25.316;MAF_USDA=39.412
NC_035099.1	3785747	.	T	C	.	.	MAF_INRAE=2.5
NC_035099.1	3785809	.	C	T	.	.	MAF_INRAE=25.949;MAF_USDA=38.824
NC_035099.1	3785819	.	C	T	.	.	MAF_INRAE=5.833
NC_035099.1	3785831	.	A	G	.	.	MAF_INRAE=26.582;MAF_USDA=38.824
NC_035099.1	3785856	.	T	C	.	.	MAF_INRAE=26.582;MAF_USDA=38.235
NC_035099.1	3785917	.	C	T	.	.	MAF_USDA=2.459
NC_035099.1	3785950	.	C	T	.	.	MAF_INRAE=25.316;MAF_USDA=38.235
NC_035099.1	3786013	.	A	G	.	.	MAF_USDA=2.459
NC_035099.1	3786096	.	A	G	.	.	MAF_INRAE=8.228;MAF_USDA=9.836
NC_035099.1	3786098	.	A	C	.	.	MAF_INRAE=2.5;MAF_USDA=9.836
NC_035099.1	3786134	.	T	A	.	.	MAF_INRAE=1.667;MAF_USDA=1.639
NC_035099.1	3786283	.	C	G	.	.	MAF_INRAE=25.949;MAF_USDA=39.412
NC_035099.1	3786316	.	G	A	.	.	MAF_USDA=2.459
NC_035099.1	3786530	.	T	C	.	.	MAF_INRAE=25.949;MAF_USDA=38.824
NC_035099.1	3786638	.	A	G	.	.	MAF_INRAE=20.253;MAF_USDA=5.882
NC_035099.1	3786950	.	G	A	.	.	MAF_INRAE=32.278;MAF_USDA=33.529
NC_035099.1	3787030	.	A	C	.	.	MAF_INRAE=25.316;MAF_USDA=38.824
NC_035099.1	3787083	.	A	G	.	.	MAF_INRAE=20.253;MAF_USDA=6.471
NC_035099.1	3787154	.	C	T	.	.	MAF_INRAE=26.582;MAF_USDA=40.0
NC_035099.1	3787156	.	A	T	.	.	MAF_INRAE=31.667;MAF_USDA=40.0
NC_035099.1	3787205	.	G	A	.	.	MAF_INRAE=10.526;MAF_USDA=8.235
NC_035099.1	3787309	.	C	T	.	.	MAF_USDA=4.167
NC_035099.1	3787509	.	G	A	.	.	MAF_USDA=14.583
NC_035099.1	3787517	.	A	T	.	.	MAF_USDA=14.583
NC_035099.1	3788128	.	C	T	.	.	MAF_USDA=37.5
NC_035099.1	3788201	.	T	G	.	.	MAF_USDA=48.333
NC_035099.1	3788230	.	A	T	.	.	MAF_USDA=37.647
NC_035099.1	3788310	.	A	T	.	.	MAF_USDA=1.667
NC_035099.1	3788376	.	T	C	.	.	MAF_USDA=36.471
NC_035099.1	3788502	.	G	A	.	.	MAF_USDA=1.639
NC_035099.1	3788514	.	C	T	.	.	MAF_USDA=7.377
NC_035099.1	3788625	.	C	T	.	.	MAF_USDA=35.714
NC_035099.1	3788687	.	C	T	.	.	MAF_INRAE=24.684;MAF_USDA=39.412
NC_035099.1	3788696	.	C	A	.	.	MAF_INRAE=24.684;MAF_USDA=39.412
NC_035099.1	3788795	.	A	C	.	.	MAF_INRAE=30.38;MAF_USDA=39.412
NC_035099.1	3789585	.	A	T	.	.	MAF_INRAE=4.167
NC_035099.1	3789597	.	T	A	.	.	MAF_USDA=1.667
NC_035099.1	3789618	.	A	G	.	.	MAF_USDA=12.295
NC_035099.1	3789652	.	T	G	.	.	MAF_INRAE=7.595;MAF_USDA=8.197
NC_035099.1	3790020	.	C	T	.	.	MAF_INRAE=25.316;MAF_USDA=39.412
NC_035099.1	3790022	.	G	A	.	.	MAF_INRAE=6.667;MAF_USDA=2.459
NC_035099.1	3790026	.	T	C	.	.	MAF_INRAE=25.316;MAF_USDA=40.0
NC_035099.1	3790065	.	A	G	.	.	MAF_INRAE=6.667;MAF_USDA=32.353
NC_035099.1	3790165	.	A	G	.	.	MAF_INRAE=5.833;MAF_USDA=2.083
NC_035099.1	3790200	.	C	A	.	.	MAF_USDA=3.279
NC_035099.1	3790235	.	G	A	.	.	MAF_INRAE=7.5;MAF_USDA=31.765
NC_035099.1	3790510	.	A	T	.	.	MAF_INRAE=25.949;MAF_USDA=14.583
NC_035099.1	3790555	.	T	G	.	.	MAF_INRAE=25.316;MAF_USDA=38.235
NC_035099.1	3790613	.	G	A	.	.	MAF_INRAE=20.253;MAF_USDA=6.471
NC_035099.1	3790647	.	C	T	.	.	MAF_INRAE=5.833;MAF_USDA=4.167
NC_035099.1	3790951	.	T	C	.	.	MAF_INRAE=7.595;MAF_USDA=6.557
NC_035099.1	3790961	.	G	A	.	.	MAF_INRAE=26.582;MAF_USDA=38.235
NC_035099.1	3791015	.	C	T	.	.	MAF_INRAE=20.253;MAF_USDA=6.471
NC_035099.1	3791031	.	G	T	.	.	MAF_INRAE=7.595;MAF_USDA=7.377
NC_035099.1	3791053	.	T	G	.	.	MAF_INRAE=25.316;MAF_USDA=38.824
NC_035099.1	3791189	.	T	G	.	.	MAF_INRAE=25.316;MAF_USDA=38.824
NC_035099.1	3791193	.	A	T	.	.	MAF_INRAE=1.667;MAF_USDA=2.459
NC_035099.1	3791225	.	A	C	.	.	MAF_INRAE=2.5;MAF_USDA=20.588
NC_035099.1	3791332	.	C	A	.	.	MAF_INRAE=25.316;MAF_USDA=38.824
NC_035099.1	3791374	.	T	A	.	.	MAF_USDA=1.639
NC_035099.1	3791433	.	C	T	.	.	MAF_INRAE=25.316;MAF_USDA=39.412
NC_035099.1	3791534	.	G	T	.	.	MAF_INRAE=25.949;MAF_USDA=38.69
NC_035099.1	3791551	.	G	A	.	.	MAF_USDA=9.524
NC_035099.1	3791596	.	A	G	.	.	MAF_INRAE=32.911;MAF_USDA=32.738
NC_035099.1	3791606	.	C	A	.	.	MAF_INRAE=6.667;MAF_USDA=31.548
NC_035099.1	3791630	.	A	G	.	.	MAF_INRAE=6.667;MAF_USDA=32.143
NC_035099.1	3791672	.	C	A	.	.	MAF_INRAE=20.253;MAF_USDA=5.882
NC_035099.1	3791843	.	C	G	.	.	MAF_INRAE=25.316;MAF_USDA=38.235
NC_035099.1	3791864	.	C	A	.	.	MAF_USDA=6.557
NC_035099.1	3791865	.	A	G	.	.	MAF_USDA=9.836
NC_035099.1	3791942	.	C	T	.	.	MAF_INRAE=5.833;MAF_USDA=2.083
NC_035099.1	3791955	.	T	C	.	.	MAF_INRAE=25.316;MAF_USDA=38.235
NC_035099.1	3791966	.	A	C	.	.	MAF_INRAE=20.253;MAF_USDA=6.471
NC_035099.1	3792088	.	G	A	.	.	MAF_INRAE=4.167;MAF_USDA=23.529
NC_035099.1	3792148	.	A	T	.	.	MAF_INRAE=25.316;MAF_USDA=38.235
NC_035099.1	3792200	.	T	G	.	.	MAF_INRAE=25.316;MAF_USDA=38.824
NC_035099.1	3792268	.	C	A	.	.	MAF_INRAE=20.253;MAF_USDA=6.471
NC_035099.1	3792269	.	T	C	.	.	MAF_INRAE=10.0;MAF_USDA=24.118
NC_035099.1	3792273	.	A	G	.	.	MAF_USDA=25.41
NC_035099.1	3792275	.	G	A	.	.	MAF_INRAE=23.333;MAF_USDA=6.471
NC_035099.1	3792332	.	A	T	.	.	MAF_USDA=2.459
NC_035099.1	3792374	.	G	A	.	.	MAF_INRAE=10.0;MAF_USDA=24.706
NC_035099.1	3792677	.	C	A	.	.	MAF_USDA=4.348
NC_035099.1	3792695	.	A	G	.	.	MAF_INRAE=27.215;MAF_USDA=41.765
NC_035099.1	3792696	.	C	T	.	.	MAF_USDA=5.738
NC_035099.1	3792740	.	G	T	.	.	MAF_USDA=31.176
NC_035099.1	3792742	.	A	C	.	.	MAF_INRAE=6.667;MAF_USDA=32.941
NC_035099.1	3792753	.	T	C	.	.	MAF_INRAE=7.5;MAF_USDA=29.412
NC_035099.1	3793062	.	G	A	.	.	MAF_INRAE=6.667;MAF_USDA=2.459
NC_035099.1	3793121	.	A	C	.	.	MAF_INRAE=6.667;MAF_USDA=31.765
NC_035099.1	3793129	.	C	T	.	.	MAF_USDA=2.459
NC_035099.1	3795337	.	G	T	.	.	MAF_INRAE=29.747;MAF_USDA=3.529
NC_035099.1	3795444	.	A	C	.	.	MAF_INRAE=6.667;MAF_USDA=31.176
NC_035099.1	3795497	.	T	A	.	.	MAF_INRAE=1.667
NC_035099.1	3795509	.	C	A	.	.	MAF_INRAE=32.911;MAF_USDA=33.529
NC_035099.1	3795512	.	T	C	.	.	MAF_INRAE=10.0;MAF_USDA=27.083
NC_035099.1	3795521	.	C	T	.	.	MAF_USDA=5.833
NC_035099.1	3795638	.	A	G	.	.	MAF_INRAE=6.667;MAF_USDA=31.176
NC_035099.1	3795668	.	T	C	.	.	MAF_INRAE=25.316;MAF_USDA=38.235
NC_035099.1	3795733	.	T	C	.	.	MAF_INRAE=6.667;MAF_USDA=31.176
NC_035099.1	3795753	.	T	A	.	.	MAF_INRAE=6.667;MAF_USDA=31.765
NC_035099.1	3795790	.	A	C	.	.	MAF_INRAE=20.253;MAF_USDA=8.824
NC_035099.1	3795798	.	A	G	.	.	MAF_INRAE=25.316;MAF_USDA=38.824
NC_035099.1	3795849	.	G	A	.	.	MAF_INRAE=5.833;MAF_USDA=1.176
NC_035099.1	3795865	.	G	T	.	.	MAF_INRAE=39.241;MAF_USDA=26.471
NC_035099.1	3796034	.	C	T	.	.	MAF_INRAE=10.0;MAF_USDA=25.294
NC_035099.1	3796145	.	A	T	.	.	MAF_INRAE=20.253;MAF_USDA=7.738
NC_035099.1	3796182	.	A	G	.	.	MAF_INRAE=10.0;MAF_USDA=23.529
NC_035099.1	3796212	.	G	A	.	.	MAF_INRAE=20.253;MAF_USDA=6.548
NC_035099.1	3796412	.	C	A	.	.	MAF_USDA=6.25
NC_035099.1	3796524	.	C	A	.	.	MAF_USDA=1.639
NC_035099.1	3796536	.	T	C	.	.	MAF_USDA=12.295
NC_035099.1	3796636	.	C	G	.	.	MAF_USDA=2.353
NC_035099.1	3796648	.	G	T	.	.	MAF_USDA=20.492
NC_035099.1	3796694	.	C	A	.	.	MAF_INRAE=7.595;MAF_USDA=5.738
NC_035099.1	3796737	.	G	T	.	.	MAF_USDA=7.377
NC_035099.1	3796800	.	T	A	.	.	MAF_INRAE=6.667;MAF_USDA=2.459
NC_035099.1	3796816	.	T	G	.	.	MAF_INRAE=8.861;MAF_USDA=9.016
NC_035099.1	3797019	.	G	C	.	.	MAF_INRAE=39.241;MAF_USDA=21.765
NC_035099.1	3797065	.	G	A	.	.	MAF_USDA=1.639
NC_035099.1	3797066	.	C	T	.	.	MAF_INRAE=7.5;MAF_USDA=30.0
NC_035099.1	3797104	.	A	T	.	.	MAF_INRAE=28.481;MAF_USDA=20.0
NC_035099.1	3797147	.	A	T	.	.	MAF_INRAE=37.975;MAF_USDA=14.706
NC_035099.1	3797274	.	G	A	.	.	MAF_USDA=10.656
NC_035099.1	3797330	.	C	T	.	.	MAF_INRAE=38.608;MAF_USDA=21.176
NC_035099.1	3797333	.	T	G	.	.	MAF_INRAE=21.519;MAF_USDA=11.765
NC_035099.1	3797336	.	A	T	.	.	MAF_INRAE=38.608;MAF_USDA=20.0
NC_035099.1	3797355	.	A	T	.	.	MAF_INRAE=35.833;MAF_USDA=19.412
NC_035099.1	3797369	.	C	G	.	.	MAF_INRAE=38.608;MAF_USDA=17.647
NC_035099.1	3797370	.	A	G	.	.	MAF_INRAE=35.833;MAF_USDA=17.647
NC_035099.1	3797378	.	G	T	.	.	MAF_INRAE=38.608;MAF_USDA=19.412
NC_035099.1	3797430	.	T	C	.	.	MAF_INRAE=20.886;MAF_USDA=11.765
NC_035099.1	3797439	.	G	A	.	.	MAF_USDA=3.279
NC_035099.1	3797515	.	C	T	.	.	MAF_USDA=4.918
NC_035099.1	3797516	.	G	A	.	.	MAF_USDA=3.279
NC_035099.1	3797564	.	T	G	.	.	MAF_USDA=28.235
NC_035099.1	3797596	.	G	A	.	.	MAF_USDA=2.459
NC_035099.1	3797598	.	C	T	.	.	MAF_USDA=9.836
NC_035099.1	3797599	.	G	A	.	.	MAF_INRAE=6.667;MAF_USDA=2.459
NC_035099.1	3797633	.	G	A	.	.	MAF_USDA=17.213
NC_035099.1	3797653	.	C	A	.	.	MAF_INRAE=5.833;MAF_USDA=2.083
NC_035099.1	3797679	.	A	C	.	.	MAF_USDA=3.279
NC_035099.1	3797701	.	T	C	.	.	MAF_USDA=28.235
NC_035099.1	3797704	.	C	T	.	.	MAF_USDA=9.016
NC_035099.1	3797872	.	C	T	.	.	MAF_INRAE=27.215;MAF_USDA=20.0
NC_035099.1	3797883	.	A	G	.	.	MAF_USDA=9.016
NC_035099.1	3797931	.	G	A	.	.	MAF_USDA=1.639
NC_035099.1	3797944	.	T	C	.	.	MAF_INRAE=33.544;MAF_USDA=40.0
NC_035099.1	3797959	.	T	C	.	.	MAF_USDA=9.016
NC_035099.1	3798048	.	T	A	.	.	MAF_INRAE=10.526;MAF_USDA=7.647
NC_035099.1	3798054	.	G	A	.	.	MAF_USDA=3.529
NC_035099.1	3798060	.	C	T	.	.	MAF_USDA=2.083
NC_035099.1	3798118	.	G	A	.	.	MAF_INRAE=21.519;MAF_USDA=12.941
NC_035099.1	3798145	.	G	A	.	.	MAF_USDA=9.836
NC_035099.1	3798208	.	G	T	.	.	MAF_USDA=3.279
NC_035099.1	3798238	.	C	A	.	.	MAF_USDA=9.836
NC_035099.1	3798243	.	G	A	.	.	MAF_USDA=9.836
NC_035099.1	3798250	.	T	C	.	.	MAF_USDA=4.918
NC_035099.1	3798290	.	T	A	.	.	MAF_INRAE=27.215;MAF_USDA=20.0
NC_035099.1	3798375	.	T	G	.	.	MAF_INRAE=7.5;MAF_USDA=33.529
NC_035099.1	3798423	.	A	T	.	.	MAF_USDA=5.738
NC_035099.1	3798471	.	T	C	.	.	MAF_USDA=3.279
NC_035099.1	3798475	.	A	C	.	.	MAF_USDA=2.941
NC_035099.1	3798689	.	G	T	.	.	MAF_USDA=9.016
NC_035099.1	3798719	.	C	T	.	.	MAF_USDA=1.639
NC_035099.1	3798735	.	C	A	.	.	MAF_INRAE=6.667;MAF_USDA=2.459
NC_035099.1	3798867	.	A	G	.	.	MAF_USDA=18.033
NC_035099.1	3799153	.	C	T	.	.	MAF_USDA=16.667
NC_035099.1	3799170	.	T	G	.	.	MAF_USDA=9.016
NC_035099.1	3799228	.	G	A	.	.	MAF_INRAE=38.608
NC_035099.1	3799324	.	T	G	.	.	MAF_USDA=9.016
NC_035099.1	3799476	.	T	C	.	.	MAF_INRAE=7.5;MAF_USDA=33.529
NC_035099.1	3799503	.	G	T	.	.	MAF_INRAE=1.667;MAF_USDA=2.459
NC_035099.1	3799506	.	C	T	.	.	MAF_USDA=2.459
NC_035099.1	3799540	.	A	G	.	.	MAF_USDA=9.016
NC_035099.1	3799679	.	C	T	.	.	MAF_USDA=2.459
NC_035099.1	3799703	.	A	G	.	.	MAF_USDA=9.016
NC_035099.1	3799721	.	A	G	.	.	MAF_USDA=1.639
NC_035099.1	3799737	.	G	C	.	.	MAF_INRAE=21.519;MAF_USDA=11.765
NC_035099.1	3799739	.	A	C	.	.	MAF_USDA=2.459
NC_035099.1	3799756	.	A	T	.	.	MAF_INRAE=21.519;MAF_USDA=11.765
NC_035099.1	3799912	.	G	A	.	.	MAF_USDA=1.639
NC_035099.1	3799924	.	G	C	.	.	MAF_USDA=10.656
NC_035099.1	3800021	.	C	T	.	.	MAF_INRAE=20.886;MAF_USDA=11.765
NC_035099.1	3800105	.	A	G	.	.	MAF_INRAE=27.215;MAF_USDA=27.059
NC_035099.1	3800132	.	C	T	.	.	MAF_INRAE=1.667;MAF_USDA=1.639
NC_035099.1	3800187	.	A	G	.	.	MAF_INRAE=27.848;MAF_USDA=25.882
NC_035099.1	3800202	.	A	C	.	.	MAF_USDA=9.836
NC_035099.1	3800206	.	C	T	.	.	MAF_USDA=9.836
NC_035099.1	3800251	.	T	C	.	.	MAF_USDA=4.098
NC_035099.1	3800343	.	A	G	.	.	MAF_INRAE=7.5;MAF_USDA=33.529
NC_035099.1	3800391	.	A	C	.	.	MAF_USDA=9.016
NC_035099.1	3800430	.	C	T	.	.	MAF_USDA=7.377
NC_035099.1	3800433	.	G	A	.	.	MAF_USDA=3.279
NC_035099.1	3801098	.	ATT	ATA	.	.	MAF_USDA=33.333
NC_035099.1	3801101	.	T	A	.	.	MAF_USDA=31.25
NC_035099.1	3801102	.	A	T	.	.	MAF_USDA=2.586
NC_035099.1	3801265	.	A	C	.	.	MAF_USDA=1.639
NC_035099.1	3801385	.	T	C	.	.	MAF_INRAE=27.215;MAF_USDA=20.0
NC_035099.1	3801392	.	C	T	.	.	MAF_USDA=9.016
NC_035099.1	3801482	.	G	A	.	.	MAF_INRAE=20.253;MAF_USDA=4.118
NC_035099.1	3801513	.	T	A	.	.	MAF_USDA=9.016
NC_035099.1	3801528	.	G	T	.	.	MAF_USDA=2.459
NC_035099.1	3801617	.	C	T	.	.	MAF_USDA=2.5
NC_035099.1	3801702	.	T	G	.	.	MAF_USDA=1.639
NC_035099.1	3801728	.	G	C	.	.	MAF_USDA=2.459
NC_035099.1	3801848	.	C	T	.	.	MAF_INRAE=21.519;MAF_USDA=33.333
NC_035099.1	3801927	.	A	G	.	.	MAF_USDA=2.459
NC_035099.1	3801934	.	G	A	.	.	MAF_USDA=9.836
NC_035099.1	3802060	.	C	T	.	.	MAF_USDA=2.353
NC_035099.1	3802118	.	A	G	.	.	MAF_USDA=9.836
NC_035099.1	3802220	.	T	C	.	.	MAF_INRAE=27.215;MAF_USDA=27.647
NC_035099.1	3802360	.	G	A	.	.	MAF_USDA=5.738
NC_035099.1	3802429	.	G	A	.	.	MAF_INRAE=21.519;MAF_USDA=11.765
NC_035099.1	3802550	.	A	C	.	.	MAF_USDA=9.016
NC_035099.1	3802835	.	G	A	.	.	MAF_INRAE=27.848;MAF_USDA=8.824
NC_035099.1	3802836	.	A	C	.	.	MAF_USDA=10.656
NC_035099.1	3802914	.	C	T	.	.	MAF_USDA=1.639
NC_035099.1	3802943	.	A	G	.	.	MAF_USDA=9.016
NC_035099.1	3802988	.	A	G	.	.	MAF_USDA=4.918
NC_035099.1	3803121	.	G	A	.	.	MAF_INRAE=2.5
NC_035099.1	3803156	.	C	T	.	.	MAF_USDA=28.824
NC_035099.1	3803270	.	G	A	.	.	MAF_INRAE=27.215;MAF_USDA=20.588
NC_035099.1	3803344	.	C	T	.	.	MAF_INRAE=26.582;MAF_USDA=25.294
NC_035099.1	3803353	.	C	T	.	.	MAF_USDA=4.098
NC_035099.1	3803354	.	G	A	.	.	MAF_USDA=2.459
NC_035099.1	3803515	.	G	A	.	.	MAF_USDA=3.279
NC_035099.1	3803543	.	G	T	.	.	MAF_USDA=1.639
NC_035099.1	3803591	.	A	T	.	.	MAF_USDA=5.294
NC_035099.1	3803648	.	C	T	.	.	MAF_USDA=4.098
NC_035099.1	3803754	.	C	A	.	.	MAF_INRAE=5.0;MAF_USDA=1.176
NC_035099.1	3803767	.	G	T	.	.	MAF_USDA=9.016
NC_035099.1	3803771	.	G	T	.	.	MAF_USDA=9.016
NC_035099.1	3803929	.	C	A	.	.	MAF_USDA=9.016
NC_035099.1	3803990	.	G	T	.	.	MAF_USDA=1.765
NC_035099.1	3804044	.	A	C	.	.	MAF_USDA=2.459
NC_035099.1	3804072	.	C	A	.	.	MAF_USDA=5.738
NC_035099.1	3804165	.	C	A	.	.	MAF_INRAE=37.975;MAF_USDA=14.706
NC_035099.1	3804177	.	A	G	.	.	MAF_USDA=9.836
NC_035099.1	3804180	.	G	T	.	.	MAF_INRAE=20.253;MAF_USDA=10.417
NC_035099.1	3804325	.	T	G	.	.	MAF_INRAE=26.582;MAF_USDA=27.059
NC_035099.1	3804415	.	A	G	.	.	MAF_USDA=24.59
NC_035099.1	3804476	.	G	T	.	.	MAF_INRAE=8.228;MAF_USDA=6.557
NC_035099.1	3804567	.	G	A	.	.	MAF_USDA=2.353
NC_035099.1	3804609	.	T	A	.	.	MAF_USDA=3.279
NC_035099.1	3804736	.	C	A	.	.	MAF_INRAE=21.519;MAF_USDA=11.765
NC_035099.1	3804788	.	G	A	.	.	MAF_USDA=1.639
NC_035099.1	3804853	.	T	A	.	.	MAF_USDA=5.738
NC_035099.1	3804868	.	C	G	.	.	MAF_USDA=1.639
NC_035099.1	3805067	.	G	A	.	.	MAF_INRAE=1.667;MAF_USDA=2.459
NC_035099.1	3805110	.	T	C	.	.	MAF_INRAE=6.667
NC_035099.1	3805168	.	G	T	.	.	MAF_INRAE=5.0;MAF_USDA=4.118
NC_035099.1	3805373	.	C	T	.	.	MAF_INRAE=5.0;MAF_USDA=3.529
NC_035099.1	3805378	.	G	T	.	.	MAF_INRAE=8.228;MAF_USDA=5.738
NC_035099.1	3805499	.	G	A	.	.	MAF_USDA=12.5
NC_035099.1	3805554	.	C	G	.	.	MAF_USDA=2.41
NC_035099.1	3805560	.	T	C	.	.	MAF_USDA=5.0
NC_035099.1	3805621	.	C	T	.	.	MAF_USDA=13.115
NC_035099.1	3805622	.	G	A	.	.	MAF_USDA=22.917
NC_035099.1	3805655	.	C	T	.	.	MAF_USDA=3.279
NC_035099.1	3805693	.	G	T	.	.	MAF_USDA=4.918
NC_035099.1	3805725	.	C	T	.	.	MAF_USDA=4.098
NC_035099.1	3805809	.	G	A	.	.	MAF_INRAE=4.167;MAF_USDA=2.083
NC_035099.1	3805811	.	T	A	.	.	MAF_INRAE=4.167;MAF_USDA=2.083
NC_035099.1	3805829	.	T	A	.	.	MAF_INRAE=4.167;MAF_USDA=2.083
NC_035099.1	3805831	.	T	C	.	.	MAF_INRAE=4.167;MAF_USDA=2.083
NC_035099.1	3805875	.	G	A	.	.	MAF_USDA=4.098
NC_035099.1	3805929	.	C	T	.	.	MAF_USDA=4.918
NC_035099.1	3805973	.	A	T	.	.	MAF_USDA=1.639
NC_035099.1	3805974	.	G	T	.	.	MAF_USDA=1.639
NC_035099.1	3805975	.	T	C	.	.	MAF_USDA=1.639
NC_035099.1	3805976	.	G	A	.	.	MAF_USDA=1.639
NC_035099.1	3805978	.	A	G	.	.	MAF_USDA=1.639
NC_035099.1	3806039	.	T	C	.	.	MAF_INRAE=37.975;MAF_USDA=14.706
NC_035099.1	3806040	.	A	C	.	.	MAF_USDA=2.459
NC_035099.1	3806061	.	G	A	.	.	MAF_USDA=1.765
NC_035099.1	3806105	.	C	G	.	.	MAF_USDA=3.279
NC_035099.1	3806122	.	A	G	.	.	MAF_INRAE=43.333;MAF_USDA=33.529
NC_035099.1	3806130	.	T	A	.	.	MAF_USDA=32.941
NC_035099.1	3806131	.	A	C	.	.	MAF_USDA=35.294
NC_035099.1	3806132	.	A	C	.	.	MAF_INRAE=43.333
NC_035099.1	3806134	.	A	T	.	.	MAF_USDA=32.353
NC_035099.1	3806137	.	G	T	.	.	MAF_INRAE=43.333;MAF_USDA=35.294
NC_035099.1	3806138	.	T	A	.	.	MAF_USDA=35.294
NC_035099.1	3806145	.	A	T	.	.	MAF_INRAE=43.333;MAF_USDA=35.882
NC_035099.1	3806146	.	C	T	.	.	MAF_INRAE=43.333;MAF_USDA=36.471
NC_035099.1	3806147	.	G	A	.	.	MAF_USDA=2.459
NC_035099.1	3806192	.	T	G	.	.	MAF_USDA=4.918
NC_035099.1	3806200	.	C	A	.	.	MAF_USDA=4.098
NC_035099.1	3806201	.	A	T	.	.	MAF_USDA=4.098
NC_035099.1	3806248	.	T	A	.	.	MAF_USDA=33.333
NC_035099.1	3806404	.	T	C	.	.	MAF_USDA=3.279
NC_035099.1	3806419	.	C	G	.	.	MAF_USDA=1.639
NC_035099.1	3806448	.	T	G	.	.	MAF_USDA=3.279
NC_035099.1	3806468	.	C	A	.	.	MAF_INRAE=6.667;MAF_USDA=9.016
NC_035099.1	3806481	.	C	A	.	.	MAF_USDA=18.033
NC_035099.1	3806558	.	T	A	.	.	MAF_USDA=12.295
NC_035099.1	3806566	.	G	A	.	.	MAF_USDA=8.197
NC_035099.1	3806611	.	T	C	.	.	MAF_USDA=4.918
NC_035099.1	3806652	.	G	A	.	.	MAF_INRAE=21.519;MAF_USDA=11.765
NC_035099.1	3806714	.	A	G	.	.	MAF_INRAE=37.975;MAF_USDA=14.706
NC_035099.1	3806715	.	T	G	.	.	MAF_USDA=28.689
NC_035099.1	3806732	.	G	A	.	.	MAF_USDA=3.279
NC_035099.1	3806733	.	A	G	.	.	MAF_USDA=4.918
NC_035099.1	3806847	.	T	A	.	.	MAF_USDA=2.5
NC_035099.1	3807138	.	C	T	.	.	MAF_USDA=4.918
NC_035099.1	3807214	.	T	A	.	.	MAF_INRAE=43.671;MAF_USDA=47.059
NC_035099.1	3807232	.	T	G	.	.	MAF_INRAE=3.797;MAF_USDA=3.012
NC_035099.1	3807316	.	C	T	.	.	MAF_USDA=1.639
NC_035099.1	3807389	.	T	A	.	.	MAF_USDA=2.459
NC_035099.1	3807537	.	G	A	.	.	MAF_INRAE=27.848;MAF_USDA=9.412
NC_035099.1	3807542	.	C	T	.	.	MAF_USDA=6.25
NC_035099.1	3807604	.	T	G	.	.	MAF_USDA=3.279
NC_035099.1	3807611	.	A	C	.	.	MAF_USDA=8.197
NC_035099.1	3807676	.	C	T	.	.	MAF_USDA=2.459
NC_035099.1	3807704	.	G	A	.	.	MAF_INRAE=6.667;MAF_USDA=5.738
NC_035099.1	3807776	.	A	T	.	.	MAF_USDA=2.459
NC_035099.1	3807817	.	T	C	.	.	MAF_INRAE=26.667
NC_035099.1	3807848	.	A	C	.	.	MAF_INRAE=6.667;MAF_USDA=2.459
NC_035099.1	3807864	.	C	A	.	.	MAF_USDA=3.279
NC_035099.1	3807867	.	C	T	.	.	MAF_USDA=3.279
NC_035099.1	3807942	.	C	T	.	.	MAF_USDA=17.5
NC_035099.1	3807953	.	G	A	.	.	MAF_USDA=5.833
NC_035099.1	3808020	.	C	T	.	.	MAF_INRAE=35.0;MAF_USDA=27.083
NC_035099.1	3808150	.	C	A	.	.	MAF_USDA=9.836
NC_035099.1	3808225	.	A	G	.	.	MAF_USDA=1.639
NC_035099.1	3808241	.	A	G	.	.	MAF_USDA=36.885
NC_035099.1	3808276	.	G	A	.	.	MAF_INRAE=21.519;MAF_USDA=12.353
NC_035099.1	3808314	.	C	T	.	.	MAF_USDA=17.213
NC_035099.1	3808322	.	T	G	.	.	MAF_USDA=17.213
NC_035099.1	3808323	.	C	G	.	.	MAF_USDA=17.213
NC_035099.1	3808324	.	G	A	.	.	MAF_USDA=1.639
NC_035099.1	3808510	.	A	T	.	.	MAF_USDA=11.475
NC_035099.1	3808580	.	C	T	.	.	MAF_USDA=4.098
NC_035099.1	3808655	.	A	G	.	.	MAF_USDA=4.098
NC_035099.1	3808656	.	C	T	.	.	MAF_USDA=4.098
NC_035099.1	3808690	.	A	G	.	.	MAF_USDA=3.279
NC_035099.1	3808703	.	T	G	.	.	MAF_USDA=4.098
NC_035099.1	3808797	.	A	G	.	.	MAF_USDA=2.083
NC_035099.1	3808840	.	A	G	.	.	MAF_USDA=17.5
NC_035099.1	3808939	.	T	A	.	.	MAF_USDA=2.459
NC_035099.1	3808959	.	T	G	.	.	MAF_USDA=13.115
NC_035099.1	3808990	.	A	C	.	.	MAF_USDA=2.459
NC_035099.1	3809085	.	A	T	.	.	MAF_USDA=4.098
NC_035099.1	3809086	.	A	C	.	.	MAF_USDA=4.098
NC_035099.1	3809262	.	C	T	.	.	MAF_INRAE=6.667;MAF_USDA=4.918
NC_035099.1	3809291	.	A	G	.	.	MAF_USDA=4.098
NC_035099.1	3809317	.	G	A	.	.	MAF_USDA=14.754
NC_035099.1	3809376	.	A	C	.	.	MAF_USDA=6.557
NC_035099.1	3809421	.	A	T	.	.	MAF_INRAE=6.667;MAF_USDA=2.459
NC_035099.1	3809476	.	T	A	.	.	MAF_INRAE=21.519;MAF_USDA=11.765
NC_035099.1	3809506	.	A	C	.	.	MAF_USDA=1.639
NC_035099.1	3809585	.	G	A	.	.	MAF_USDA=1.639
NC_035099.1	3809962	.	A	G	.	.	MAF_USDA=3.279
NC_035099.1	3809965	.	G	A	.	.	MAF_USDA=1.639
NC_035099.1	3809977	.	A	G	.	.	MAF_USDA=6.557
NC_035099.1	3810026	.	G	A	.	.	MAF_INRAE=37.975;MAF_USDA=15.882
NC_035099.1	3810062	.	T	A	.	.	MAF_INRAE=43.671;MAF_USDA=36.471
NC_035099.1	3810114	.	A	C	.	.	MAF_INRAE=44.304;MAF_USDA=49.412
NC_035099.1	3810148	.	T	C	.	.	MAF_USDA=1.639
NC_035099.1	3810149	.	G	A	.	.	MAF_USDA=1.639
NC_035099.1	3810295	.	G	A	.	.	MAF_USDA=12.295
NC_035099.1	3810426	.	G	A	.	.	MAF_INRAE=4.167
NC_035099.1	3810443	.	G	A	.	.	MAF_USDA=3.279
NC_035099.1	3810575	.	G	C	.	.	MAF_USDA=2.459
NC_035099.1	3810622	.	T	A	.	.	MAF_USDA=18.033
NC_035099.1	3810651	.	C	T	.	.	MAF_INRAE=21.519;MAF_USDA=11.765
NC_035099.1	3810655	.	A	G	.	.	MAF_USDA=1.639
NC_035099.1	3810776	.	G	T	.	.	MAF_INRAE=21.519;MAF_USDA=11.765
NC_035099.1	3810777	.	A	T	.	.	MAF_INRAE=23.333;MAF_USDA=11.765
NC_035099.1	3810942	.	G	A	.	.	MAF_INRAE=21.519;MAF_USDA=12.353
NC_035099.1	3810980	.	T	C	.	.	MAF_USDA=4.098
NC_035099.1	3810989	.	A	G	.	.	MAF_USDA=11.475
NC_035099.1	3811195	.	A	C	.	.	MAF_USDA=4.918
NC_035099.1	3811205	.	C	T	.	.	MAF_USDA=1.639
NC_035099.1	3811244	.	A	T	.	.	MAF_USDA=1.639
NC_035099.1	3811306	.	G	A	.	.	MAF_INRAE=1.667;MAF_USDA=2.459
NC_035099.1	3811351	.	C	A	.	.	MAF_INRAE=43.038;MAF_USDA=41.176
NC_035099.1	3811366	.	A	T	.	.	MAF_INRAE=30.0
NC_035099.1	3811463	.	G	A	.	.	MAF_USDA=23.77
NC_035099.1	3811582	.	G	A	.	.	MAF_USDA=4.918
NC_035099.1	3811898	.	G	A	.	.	MAF_INRAE=7.5;MAF_USDA=7.647
NC_035099.1	3811942	.	G	A	.	.	MAF_INRAE=29.114;MAF_USDA=21.765
NC_035099.1	3812099	.	G	A	.	.	MAF_INRAE=6.667;MAF_USDA=5.738
NC_035099.1	3812135	.	G	A	.	.	MAF_INRAE=5.0;MAF_USDA=4.118
NC_035099.1	3812137	.	A	T	.	.	MAF_USDA=12.295
NC_035099.1	3812174	.	A	C	.	.	MAF_INRAE=44.937;MAF_USDA=39.412
NC_035099.1	3812190	.	G	A	.	.	MAF_INRAE=6.667;MAF_USDA=4.918
NC_035099.1	3812447	.	A	C	.	.	MAF_INRAE=21.519;MAF_USDA=33.333
NC_035099.1	3812487	.	T	C	.	.	MAF_USDA=4.098
NC_035099.1	3812500	.	G	A	.	.	MAF_USDA=12.295
NC_035099.1	3812501	.	G	T	.	.	MAF_USDA=12.295
NC_035099.1	3812658	.	C	A	.	.	MAF_INRAE=29.114;MAF_USDA=22.941
NC_035099.1	3812805	.	A	T	.	.	MAF_USDA=2.459
NC_035099.1	3812828	.	A	T	.	.	MAF_USDA=4.167
NC_035099.1	3812956	.	G	T	.	.	MAF_USDA=4.918
NC_035099.1	3812965	.	T	C	.	.	MAF_USDA=4.918
NC_035099.1	3813007	.	C	T	.	.	MAF_USDA=2.976
NC_035099.1	3813009	.	G	A	.	.	MAF_USDA=2.381
NC_035099.1	3813013	.	C	T	.	.	MAF_USDA=5.0
NC_035099.1	3813172	.	G	T	.	.	MAF_USDA=4.918
NC_035099.1	3813190	.	C	A	.	.	MAF_USDA=1.765
NC_035099.1	3813280	.	A	C	.	.	MAF_USDA=1.639
NC_035099.1	3813292	.	A	T	.	.	MAF_USDA=2.459
NC_035099.1	3813501	.	T	A	.	.	MAF_USDA=1.639
NC_035099.1	3813536	.	T	C	.	.	MAF_INRAE=37.975;MAF_USDA=14.706
NC_035099.1	3813687	.	G	T	.	.	MAF_USDA=6.557
NC_035099.1	3813880	.	C	T	.	.	MAF_USDA=2.353
NC_035099.1	3813897	.	G	A	.	.	MAF_USDA=4.098
NC_035099.1	3813980	.	G	A	.	.	MAF_USDA=4.918
NC_035099.1	3813995	.	G	C	.	.	MAF_USDA=21.311
NC_035099.1	3814005	.	C	A	.	.	MAF_USDA=4.098
NC_035099.1	3814109	.	T	C	.	.	MAF_INRAE=37.342;MAF_USDA=14.706
NC_035099.1	3814153	.	G	A	.	.	MAF_INRAE=5.0;MAF_USDA=1.176
NC_035099.1	3814225	.	C	G	.	.	MAF_USDA=4.098
NC_035099.1	3814237	.	C	T	.	.	MAF_USDA=20.0
NC_035099.1	3814358	.	C	A	.	.	MAF_USDA=20.588
NC_035099.1	3814378	.	C	A	.	.	MAF_USDA=12.295
NC_035099.1	3814488	.	T	A	.	.	MAF_USDA=4.098
NC_035099.1	3814538	.	T	G	.	.	MAF_USDA=4.918
NC_035099.1	3814547	.	T	C	.	.	MAF_INRAE=1.667
NC_035099.1	3814644	.	C	A	.	.	MAF_USDA=4.918
NC_035099.1	3814674	.	T	C	.	.	MAF_USDA=4.918
NC_035099.1	3814867	.	C	T	.	.	MAF_USDA=2.459
NC_035099.1	3814868	.	G	T	.	.	MAF_USDA=2.459
NC_035099.1	3814960	.	C	A	.	.	MAF_USDA=18.033
NC_035099.1	3815289	.	A	G	.	.	MAF_USDA=21.311
NC_035099.1	3815316	.	G	A	.	.	MAF_USDA=6.557
NC_035099.1	3815324	.	C	A	.	.	MAF_INRAE=37.975;MAF_USDA=17.059
NC_035099.1	3815349	.	G	A	.	.	MAF_INRAE=5.0;MAF_USDA=4.118
NC_035099.1	3815359	.	A	T	.	.	MAF_USDA=1.639
NC_035099.1	3815408	.	C	T	.	.	MAF_USDA=2.459
NC_035099.1	3815577	.	G	C	.	.	MAF_USDA=4.098
NC_035099.1	3815617	.	G	C	.	.	MAF_USDA=1.639
NC_035099.1	3815637	.	A	G	.	.	MAF_USDA=1.639
NC_035099.1	3815729	.	A	T	.	.	MAF_INRAE=1.667
NC_035099.1	3815732	.	T	A	.	.	MAF_USDA=2.083
NC_035099.1	3815733	.	G	T	.	.	MAF_USDA=2.083
NC_035099.1	3815738	.	G	A	.	.	MAF_USDA=3.279
NC_035099.1	3815819	.	T	G	.	.	MAF_USDA=4.098
NC_035099.1	3815921	.	G	A	.	.	MAF_USDA=2.459
NC_035099.1	3815975	.	C	T	.	.	MAF_INRAE=20.886;MAF_USDA=11.765
NC_035099.1	3816040	.	C	T	.	.	MAF_USDA=4.918
NC_035099.1	3816136	.	G	A	.	.	MAF_INRAE=7.5;MAF_USDA=7.647
NC_035099.1	3816138	.	T	G	.	.	MAF_USDA=2.353
NC_035099.1	3816146	.	A	G	.	.	MAF_USDA=2.381
NC_035099.1	3816149	.	T	C	.	.	MAF_USDA=21.667
NC_035099.1	3816165	.	T	A	.	.	MAF_USDA=6.557
NC_035099.1	3816492	.	C	A	.	.	MAF_USDA=2.459
NC_035099.1	3816699	.	A	C	.	.	MAF_USDA=4.918
NC_035099.1	3816731	.	T	C	.	.	MAF_INRAE=20.253;MAF_USDA=3.529
NC_035099.1	3816800	.	C	T	.	.	MAF_USDA=4.918
NC_035099.1	3816817	.	C	T	.	.	MAF_USDA=3.279
NC_035099.1	3816826	.	A	C	.	.	MAF_USDA=2.941
NC_035099.1	3816844	.	C	T	.	.	MAF_USDA=3.279
NC_035099.1	3816845	.	A	G	.	.	MAF_USDA=22.131
NC_035099.1	3816861	.	T	G	.	.	MAF_USDA=5.738
NC_035099.1	3816976	.	A	G	.	.	MAF_USDA=20.492
NC_035099.1	3816979	.	G	A	.	.	MAF_USDA=4.098
NC_035099.1	3817012	.	C	A	.	.	MAF_USDA=1.639
NC_035099.1	3817088	.	T	C	.	.	MAF_INRAE=9.494
NC_035099.1	3817120	.	G	T	.	.	MAF_USDA=2.459
NC_035099.1	3817153	.	G	T	.	.	MAF_USDA=1.639
NC_035099.1	3817164	.	C	T	.	.	MAF_INRAE=5.0;MAF_USDA=3.529
NC_035099.1	3817169	.	T	C	.	.	MAF_USDA=6.557
NC_035099.1	3817207	.	A	C	.	.	MAF_USDA=1.639
NC_035099.1	3817316	.	A	G	.	.	MAF_USDA=4.918
NC_035099.1	3817327	.	T	G	.	.	MAF_USDA=17.213
NC_035099.1	3817445	.	G	A	.	.	MAF_USDA=6.557
NC_035099.1	3817489	.	A	G	.	.	MAF_INRAE=37.975;MAF_USDA=14.706
NC_035099.1	3817572	.	C	T	.	.	MAF_INRAE=34.81;MAF_USDA=30.0
NC_035099.1	3817608	.	G	T	.	.	MAF_USDA=4.918
NC_035099.1	3817612	.	C	T	.	.	MAF_USDA=4.918
NC_035099.1	3817743	.	T	C	.	.	MAF_USDA=5.738
NC_035099.1	3817780	.	G	A	.	.	MAF_USDA=4.098
NC_035099.1	3817806	.	C	G	.	.	MAF_INRAE=21.519;MAF_USDA=11.765
NC_035099.1	3817809	.	G	A	.	.	MAF_INRAE=23.333;MAF_USDA=11.765
NC_035099.1	3818006	.	C	T	.	.	MAF_INRAE=37.975;MAF_USDA=14.706
NC_035099.1	3818197	.	C	T	.	.	MAF_INRAE=1.667;MAF_USDA=9.412
NC_035099.1	3818276	.	A	C	.	.	MAF_USDA=4.098
NC_035099.1	3818307	.	A	G	.	.	MAF_INRAE=6.667;MAF_USDA=2.459
NC_035099.1	3818347	.	T	C	.	.	MAF_USDA=24.118
NC_035099.1	3818377	.	T	C	.	.	MAF_USDA=18.235
NC_035099.1	3818513	.	A	T	.	.	MAF_USDA=1.765
NC_035099.1	3818524	.	C	T	.	.	MAF_USDA=13.115
NC_035099.1	3818636	.	T	G	.	.	MAF_USDA=3.333
NC_035099.1	3818711	.	A	T	.	.	MAF_USDA=2.459
NC_035099.1	3818755	.	G	A	.	.	MAF_USDA=22.353
NC_035099.1	3818894	.	G	T	.	.	MAF_USDA=4.918
NC_035099.1	3818979	.	C	A	.	.	MAF_USDA=6.25
NC_035099.1	3819057	.	T	C	.	.	MAF_USDA=2.459
NC_035099.1	3819203	.	C	A	.	.	MAF_INRAE=7.5;MAF_USDA=8.235
NC_035099.1	3819206	.	T	G	.	.	MAF_USDA=2.459
NC_035099.1	3819314	.	G	T	.	.	MAF_USDA=4.098
NC_035099.1	3819324	.	A	T	.	.	MAF_USDA=1.639
NC_035099.1	3819325	.	C	G	.	.	MAF_USDA=1.639
NC_035099.1	3819490	.	T	C	.	.	MAF_USDA=2.459
NC_035099.1	3819496	.	A	C	.	.	MAF_INRAE=6.667;MAF_USDA=27.049
NC_035099.1	3819557	.	G	A	.	.	MAF_USDA=22.917
NC_035099.1	3819627	.	C	A	.	.	MAF_USDA=2.459
NC_035099.1	3819838	.	A	C	.	.	MAF_USDA=14.583
NC_035099.1	3819853	.	G	C	.	.	MAF_USDA=10.417
NC_035099.1	3819907	.	T	C	.	.	MAF_USDA=24.118
NC_035099.1	3819914	.	A	G	.	.	MAF_USDA=4.098
NC_035099.1	3819928	.	C	T	.	.	MAF_USDA=1.639
NC_035099.1	3820007	.	T	A	.	.	MAF_USDA=5.738
NC_035099.1	3820021	.	C	T	.	.	MAF_USDA=2.459
NC_035099.1	3820215	.	T	C	.	.	MAF_USDA=22.941
NC_035099.1	3820216	.	C	T	.	.	MAF_USDA=2.459
NC_035099.1	3820263	.	C	T	.	.	MAF_INRAE=37.975;MAF_USDA=23.529
NC_035099.1	3820369	.	G	A	.	.	MAF_USDA=3.279
NC_035099.1	3820406	.	A	T	.	.	MAF_USDA=2.459
NC_035099.1	3820487	.	C	A	.	.	MAF_USDA=5.294
NC_035099.1	3820615	.	C	T	.	.	MAF_USDA=25.0
NC_035099.1	3820616	.	G	A	.	.	MAF_USDA=1.639
NC_035099.1	3820666	.	T	A	.	.	MAF_USDA=3.279
NC_035099.1	3820783	.	C	A	.	.	MAF_USDA=1.639
NC_035099.1	3820810	.	G	T	.	.	MAF_INRAE=37.975;MAF_USDA=30.0
NC_035099.1	3820823	.	G	C	.	.	MAF_USDA=1.765
NC_035099.1	3820960	.	C	T	.	.	MAF_INRAE=10.526;MAF_USDA=7.377
NC_035099.1	3821028	.	C	T	.	.	MAF_USDA=4.098
NC_035099.1	3821191	.	G	T	.	.	MAF_INRAE=37.975;MAF_USDA=28.824
NC_035099.1	3821262	.	C	T	.	.	MAF_USDA=2.459
NC_035099.1	3821289	.	T	C	.	.	MAF_INRAE=34.177;MAF_USDA=46.471
NC_035099.1	3821364	.	T	C	.	.	MAF_INRAE=37.975;MAF_USDA=29.412
NC_035099.1	3821452	.	A	G	.	.	MAF_USDA=4.918
NC_035099.1	3821536	.	A	C	.	.	MAF_USDA=3.279
NC_035099.1	3821544	.	C	A	.	.	MAF_USDA=7.059
NC_035099.1	3821727	.	C	T	.	.	MAF_USDA=4.098
NC_035099.1	3821756	.	A	C	.	.	MAF_USDA=24.699
NC_035099.1	3821763	.	T	C	.	.	MAF_INRAE=7.5;MAF_USDA=39.881
NC_035099.1	3821773	.	T	A	.	.	MAF_USDA=2.5
NC_035099.1	3821850	.	C	A	.	.	MAF_USDA=1.765
NC_035099.1	3821876	.	C	T	.	.	MAF_USDA=1.639
NC_035099.1	3821934	.	C	T	.	.	MAF_INRAE=8.228;MAF_USDA=9.836
NC_035099.1	3822003	.	C	A	.	.	MAF_USDA=2.542
NC_035099.1	3822007	.	C	T	.	.	MAF_USDA=3.614
NC_035099.1	3822043	.	C	T	.	.	MAF_INRAE=29.114;MAF_USDA=22.289
NC_035099.1	3822203	.	C	T	.	.	MAF_INRAE=37.975;MAF_USDA=15.663
NC_035099.1	3822237	.	C	G	.	.	MAF_INRAE=37.975;MAF_USDA=15.06
NC_035099.1	3822496	.	T	C	.	.	MAF_USDA=2.542
NC_035099.1	3822518	.	T	G	.	.	MAF_USDA=1.695
NC_035099.1	3822605	.	C	T	.	.	MAF_INRAE=7.5;MAF_USDA=34.94
NC_035099.1	3822858	.	A	C	.	.	MAF_USDA=4.237
NC_035099.1	3822891	.	C	T	.	.	MAF_INRAE=21.519;MAF_USDA=12.048
NC_035099.1	3823127	.	C	T	.	.	MAF_INRAE=21.519;MAF_USDA=12.048
NC_035099.1	3823295	.	G	A	.	.	MAF_INRAE=28.481;MAF_USDA=14.458
NC_035099.1	3823315	.	G	T	.	.	MAF_USDA=2.542
NC_035099.1	3823329	.	G	T	.	.	MAF_USDA=2.542
NC_035099.1	3823457	.	C	A	.	.	MAF_USDA=3.012
NC_035099.1	3823520	.	G	A	.	.	MAF_USDA=4.237
NC_035099.1	3823563	.	C	A	.	.	MAF_USDA=8.475
NC_035099.1	3823605	.	T	A	.	.	MAF_USDA=6.78
NC_035099.1	3823779	.	G	A	.	.	MAF_INRAE=6.667;MAF_USDA=2.542
NC_035099.1	3823835	.	C	T	.	.	MAF_INRAE=28.481;MAF_USDA=15.06
NC_035099.1	3823857	.	A	T	.	.	MAF_USDA=7.627
NC_035099.1	3823914	.	A	G	.	.	MAF_USDA=1.695
NC_035099.1	3824073	.	T	C	.	.	MAF_USDA=1.695
NC_035099.1	3824228	.	T	G	.	.	MAF_USDA=1.695
NC_035099.1	3824356	.	A	G	.	.	MAF_USDA=24.096
NC_035099.1	3824377	.	A	C	.	.	MAF_USDA=1.695
NC_035099.1	3824800	.	A	T	.	.	MAF_INRAE=6.667
NC_035099.1	3825081	.	C	T	.	.	MAF_USDA=2.459
NC_035099.1	3825322	.	A	G	.	.	MAF_INRAE=40.506;MAF_USDA=38.235
NC_035099.1	3825453	.	G	T	.	.	MAF_USDA=2.353
NC_035099.1	3825575	.	A	G	.	.	MAF_USDA=3.333
NC_035099.1	3825625	.	C	A	.	.	MAF_USDA=1.639
NC_035099.1	3825627	.	A	C	.	.	MAF_INRAE=1.667;MAF_USDA=2.459
NC_035099.1	3825698	.	C	T	.	.	MAF_USDA=1.639
NC_035099.1	3825756	.	A	G	.	.	MAF_USDA=2.459
NC_035099.1	3825859	.	G	T	.	.	MAF_USDA=3.279
NC_035099.1	3825979	.	A	G	.	.	MAF_USDA=4.098
NC_035099.1	3826015	.	A	T	.	.	MAF_INRAE=5.0;MAF_USDA=2.083
NC_035099.1	3826016	.	T	A	.	.	MAF_INRAE=5.0;MAF_USDA=2.083
NC_035099.1	3826039	.	A	G	.	.	MAF_INRAE=7.5;MAF_USDA=5.294
NC_035099.1	3826227	.	A	G	.	.	MAF_USDA=4.098
NC_035099.1	3826235	.	G	A	.	.	MAF_USDA=1.639
NC_035099.1	3826312	.	A	G	.	.	MAF_USDA=1.639
NC_035099.1	3826329	.	C	A	.	.	MAF_USDA=1.639
NC_035099.1	3826341	.	A	T	.	.	MAF_INRAE=20.253;MAF_USDA=10.417
NC_035099.1	3826518	.	G	A	.	.	MAF_USDA=3.279
NC_035099.1	3826537	.	T	A	.	.	MAF_USDA=4.918
NC_035099.1	3826657	.	C	T	.	.	MAF_INRAE=29.114;MAF_USDA=21.765
NC_035099.1	3826750	.	C	A	.	.	MAF_USDA=4.098
NC_035099.1	3826790	.	C	T	.	.	MAF_INRAE=20.253;MAF_USDA=4.118
NC_035099.1	3826914	.	T	G	.	.	MAF_USDA=25.294
NC_035099.1	3826915	.	T	A	.	.	MAF_USDA=25.294
NC_035099.1	3826937	.	T	C	.	.	MAF_INRAE=7.5;MAF_USDA=34.118
NC_035099.1	3827005	.	C	A	.	.	MAF_USDA=1.639
NC_035099.1	3827202	.	C	T	.	.	MAF_USDA=4.098
NC_035099.1	3827206	.	G	T	.	.	MAF_USDA=4.098
NC_035099.1	3827264	.	G	A	.	.	MAF_USDA=1.639
NC_035099.1	3827289	.	T	G	.	.	MAF_USDA=1.639
NC_035099.1	3827299	.	C	T	.	.	MAF_USDA=2.459
NC_035099.1	3827323	.	T	G	.	.	MAF_USDA=2.459
NC_035099.1	3827361	.	G	T	.	.	MAF_INRAE=6.667;MAF_USDA=5.294
NC_035099.1	3827404	.	A	G	.	.	MAF_USDA=4.098
NC_035099.1	3827407	.	A	C	.	.	MAF_USDA=1.765
NC_035099.1	3827540	.	A	T	.	.	MAF_USDA=1.765
NC_035099.1	3827545	.	C	T	.	.	MAF_INRAE=2.5;MAF_USDA=4.918
NC_035099.1	3827572	.	T	A	.	.	MAF_INRAE=10.526;MAF_USDA=2.941
NC_035099.1	3827680	.	C	G	.	.	MAF_USDA=6.78
NC_035099.1	3827737	.	A	T	.	.	MAF_INRAE=20.886;MAF_USDA=33.333
NC_035099.1	3827798	.	G	A	.	.	MAF_USDA=5.085
NC_035099.1	3827819	.	G	A	.	.	MAF_INRAE=20.886;MAF_USDA=11.765
NC_035099.1	3827887	.	G	T	.	.	MAF_USDA=4.918
NC_035099.1	3827912	.	A	C	.	.	MAF_USDA=7.647
NC_035099.1	3828046	.	G	T	.	.	MAF_USDA=4.918
NC_035099.1	3828110	.	A	T	.	.	MAF_INRAE=21.519;MAF_USDA=11.765
NC_035099.1	3828111	.	C	T	.	.	MAF_USDA=7.059
NC_035099.1	3828132	.	G	C	.	.	MAF_INRAE=17.089
NC_035099.1	3828145	.	T	C	.	.	MAF_INRAE=21.519;MAF_USDA=11.765
NC_035099.1	3828269	.	C	A	.	.	MAF_USDA=1.639
NC_035099.1	3828354	.	A	G	.	.	MAF_USDA=2.459
NC_035099.1	3828370	.	T	A	.	.	MAF_USDA=2.459
NC_035099.1	3828499	.	C	A	.	.	MAF_USDA=4.167
NC_035099.1	3828509	.	A	G	.	.	MAF_USDA=4.918
NC_035099.1	3828580	.	C	A	.	.	MAF_USDA=1.639
NC_035099.1	3828668	.	C	A	.	.	MAF_USDA=1.639
NC_035099.1	3828953	.	C	A	.	.	MAF_USDA=3.279
NC_035099.1	3829054	.	A	G	.	.	MAF_INRAE=6.667;MAF_USDA=2.459
NC_035099.1	3829168	.	T	A	.	.	MAF_USDA=2.459
NC_035099.1	3829176	.	C	T	.	.	MAF_USDA=4.098
NC_035099.1	3829182	.	T	C	.	.	MAF_USDA=2.459
NC_035099.1	3829502	.	A	G	.	.	MAF_USDA=1.639
NC_035099.1	3829508	.	T	C	.	.	MAF_USDA=18.033
NC_035099.1	3829554	.	C	A	.	.	MAF_USDA=3.279
NC_035099.1	3829565	.	G	T	.	.	MAF_INRAE=5.833;MAF_USDA=6.557
NC_035099.1	3829581	.	A	C	.	.	MAF_USDA=1.639
NC_035099.1	3829599	.	A	G	.	.	MAF_INRAE=20.886;MAF_USDA=11.176
NC_035099.1	3829654	.	G	A	.	.	MAF_INRAE=2.5;MAF_USDA=4.918
NC_035099.1	3829684	.	C	T	.	.	MAF_INRAE=28.481;MAF_USDA=13.529
NC_035099.1	3829764	.	T	A	.	.	MAF_USDA=5.738
NC_035099.1	3829765	.	T	A	.	.	MAF_USDA=5.738
NC_035099.1	3830289	.	A	G	.	.	MAF_USDA=1.639
NC_035099.1	3830562	.	C	T	.	.	MAF_USDA=2.353
NC_035099.1	3830575	.	C	T	.	.	MAF_USDA=2.459
NC_035099.1	3830691	.	A	G	.	.	MAF_USDA=4.918
NC_035099.1	3830908	.	C	T	.	.	MAF_USDA=2.459
NC_035099.1	3831008	.	A	G	.	.	MAF_INRAE=6.667;MAF_USDA=28.235
NC_035099.1	3831165	.	C	T	.	.	MAF_INRAE=27.848;MAF_USDA=14.118
NC_035099.1	3831224	.	G	A	.	.	MAF_USDA=3.279
NC_035099.1	3831254	.	G	T	.	.	MAF_USDA=20.0
NC_035099.1	3831453	.	C	A	.	.	MAF_USDA=2.941
NC_035099.1	3831519	.	C	A	.	.	MAF_USDA=1.667
NC_035099.1	3831558	.	A	G	.	.	MAF_USDA=5.738
NC_035099.1	3831568	.	C	A	.	.	MAF_USDA=5.738
NC_035099.1	3831581	.	A	G	.	.	MAF_USDA=2.941
NC_035099.1	3831796	.	G	T	.	.	MAF_INRAE=7.5;MAF_USDA=2.459
NC_035099.1	3831835	.	G	T	.	.	MAF_USDA=2.459
NC_035099.1	3831950	.	A	G	.	.	MAF_USDA=2.459
NC_035099.1	3831970	.	C	T	.	.	MAF_INRAE=21.519;MAF_USDA=11.765
NC_035099.1	3832034	.	G	A	.	.	MAF_INRAE=34.177;MAF_USDA=31.765
NC_035099.1	3832166	.	C	A	.	.	MAF_INRAE=27.215;MAF_USDA=17.059
NC_035099.1	3832242	.	C	A	.	.	MAF_USDA=1.639
NC_035099.1	3832255	.	T	C	.	.	MAF_USDA=6.25
NC_035099.1	3832340	.	G	A	.	.	MAF_USDA=1.639
NC_035099.1	3832396	.	T	A	.	.	MAF_USDA=1.639
NC_035099.1	3832421	.	A	T	.	.	MAF_USDA=3.279
NC_035099.1	3832590	.	T	C	.	.	MAF_USDA=2.083
NC_035099.1	3832602	.	C	T	.	.	MAF_USDA=7.647
NC_035099.1	3832773	.	G	A	.	.	MAF_INRAE=28.481;MAF_USDA=13.529
NC_035099.1	3832956	.	G	C	.	.	MAF_USDA=1.639
NC_035099.1	3833629	.	G	T	.	.	MAF_USDA=2.941
NC_035099.1	3833749	.	T	A	.	.	MAF_USDA=2.459
NC_035099.1	3833750	.	T	A	.	.	MAF_USDA=2.459
NC_035099.1	3833834	.	A	G	.	.	MAF_INRAE=1.667;MAF_USDA=8.235
NC_035099.1	3833932	.	C	A	.	.	MAF_USDA=18.824
NC_035099.1	3834465	.	T	G	.	.	MAF_USDA=2.381
NC_035099.1	3834515	.	T	A	.	.	MAF_INRAE=24.167;MAF_USDA=12.353
NC_035099.1	3834601	.	A	G	.	.	MAF_USDA=2.459
NC_035099.1	3834610	.	C	G	.	.	MAF_USDA=2.459
NC_035099.1	3834620	.	C	T	.	.	MAF_USDA=10.656
NC_035099.1	3834853	.	A	G	.	.	MAF_USDA=6.557
NC_035099.1	3834996	.	A	C	.	.	MAF_USDA=2.459
NC_035099.1	3835388	.	G	T	.	.	MAF_INRAE=37.975;MAF_USDA=14.881
NC_035099.1	3835428	.	A	G	.	.	MAF_INRAE=26.316;MAF_USDA=13.333
NC_035099.1	3835430	.	A	T	.	.	MAF_USDA=5.833
NC_035099.1	3835463	.	A	G	.	.	MAF_USDA=2.976
NC_035099.1	3835490	.	A	T	.	.	MAF_INRAE=21.519;MAF_USDA=10.417
NC_035099.1	3835503	.	G	A	.	.	MAF_INRAE=37.975;MAF_USDA=15.06
NC_035099.1	3835510	.	T	C	.	.	MAF_USDA=3.279
NC_035099.1	3835524	.	A	T	.	.	MAF_INRAE=6.667;MAF_USDA=2.459
NC_035099.1	3835573	.	G	T	.	.	MAF_USDA=2.459
NC_035099.1	3835589	.	T	A	.	.	MAF_USDA=2.459
NC_035099.1	3835740	.	C	T	.	.	MAF_USDA=7.377
NC_035099.1	3835765	.	A	G	.	.	MAF_INRAE=5.833;MAF_USDA=3.529
NC_035099.1	3835798	.	G	A	.	.	MAF_USDA=2.459
NC_035099.1	3835972	.	A	G	.	.	MAF_USDA=3.279
NC_035099.1	3835991	.	G	A	.	.	MAF_USDA=2.459
NC_035099.1	3836031	.	C	T	.	.	MAF_USDA=3.279
NC_035099.1	3836165	.	C	A	.	.	MAF_USDA=3.279
NC_035099.1	3836176	.	C	T	.	.	MAF_USDA=3.279
NC_035099.1	3836177	.	T	A	.	.	MAF_USDA=3.279
NC_035099.1	3836181	.	C	T	.	.	MAF_INRAE=5.833;MAF_USDA=3.529
NC_035099.1	3836224	.	C	T	.	.	MAF_USDA=3.279
NC_035099.1	3836259	.	G	T	.	.	MAF_USDA=3.279
NC_035099.1	3836641	.	T	C	.	.	MAF_USDA=3.279
NC_035099.1	3836694	.	G	C	.	.	MAF_USDA=6.557
NC_035099.1	3836714	.	T	C	.	.	MAF_USDA=6.557
NC_035099.1	3836732	.	A	T	.	.	MAF_USDA=5.738
NC_035099.1	3836909	.	A	C	.	.	MAF_INRAE=6.667;MAF_USDA=18.852
NC_035099.1	3836992	.	G	T	.	.	MAF_USDA=2.459
NC_035099.1	3836997	.	C	A	.	.	MAF_INRAE=32.911;MAF_USDA=33.529
NC_035099.1	3837030	.	T	C	.	.	MAF_USDA=3.279
NC_035099.1	3837111	.	C	T	.	.	MAF_INRAE=37.975;MAF_USDA=14.706
NC_035099.1	3837167	.	A	T	.	.	MAF_INRAE=7.5
NC_035099.1	3837168	.	A	T	.	.	MAF_INRAE=36.667
NC_035099.1	3837179	.	T	A	.	.	MAF_USDA=1.639
NC_035099.1	3837193	.	G	A	.	.	MAF_USDA=2.459
NC_035099.1	3837266	.	C	A	.	.	MAF_INRAE=2.5
NC_035099.1	3837302	.	A	G	.	.	MAF_USDA=4.098
NC_035099.1	3837315	.	C	A	.	.	MAF_USDA=1.639
NC_035099.1	3837377	.	G	A	.	.	MAF_USDA=7.059
NC_035099.1	3837380	.	G	T	.	.	MAF_USDA=7.059
NC_035099.1	3837603	.	A	G	.	.	MAF_INRAE=27.215;MAF_USDA=38.824
NC_035099.1	3837809	.	T	A	.	.	MAF_USDA=3.279
NC_035099.1	3837894	.	A	C	.	.	MAF_USDA=3.279
NC_035099.1	3837924	.	C	A	.	.	MAF_USDA=2.083
NC_035099.1	3838052	.	A	C	.	.	MAF_USDA=2.459
NC_035099.1	3838257	.	T	C	.	.	MAF_USDA=3.279
NC_035099.1	3838338	.	C	T	.	.	MAF_USDA=1.639
NC_035099.1	3838340	.	C	G	.	.	MAF_USDA=2.459
NC_035099.1	3838342	.	A	C	.	.	MAF_INRAE=27.848;MAF_USDA=37.059
NC_035099.1	3838343	.	A	C	.	.	MAF_INRAE=31.667;MAF_USDA=37.647
NC_035099.1	3838401	.	C	A	.	.	MAF_INRAE=21.519
NC_035099.1	3838716	.	T	A	.	.	MAF_USDA=7.059
NC_035099.1	3838780	.	G	T	.	.	MAF_USDA=2.459
NC_035099.1	3838782	.	A	G	.	.	MAF_USDA=2.459
NC_035099.1	3838814	.	G	A	.	.	MAF_INRAE=6.667;MAF_USDA=2.459
NC_035099.1	3838854	.	T	G	.	.	MAF_INRAE=21.519;MAF_USDA=5.294
NC_035099.1	3838895	.	C	A	.	.	MAF_INRAE=21.519;MAF_USDA=5.294
NC_035099.1	3838997	.	C	A	.	.	MAF_USDA=3.279
NC_035099.1	3839021	.	C	A	.	.	MAF_USDA=2.459
NC_035099.1	3839048	.	A	G	.	.	MAF_USDA=3.279
NC_035099.1	3839049	.	T	A	.	.	MAF_USDA=3.279
NC_035099.1	3839130	.	C	A	.	.	MAF_USDA=2.459
NC_035099.1	3839164	.	C	A	.	.	MAF_USDA=4.098
NC_035099.1	3839298	.	G	T	.	.	MAF_USDA=1.639
NC_035099.1	3839306	.	T	G	.	.	MAF_USDA=2.353
NC_035099.1	3839351	.	C	A	.	.	MAF_INRAE=6.667;MAF_USDA=2.459
NC_035099.1	3839386	.	C	T	.	.	MAF_USDA=2.083
NC_035099.1	3839427	.	T	C	.	.	MAF_USDA=1.639
NC_035099.1	3839455	.	C	T	.	.	MAF_USDA=2.459
NC_035099.1	3839521	.	C	A	.	.	MAF_USDA=2.353
NC_035099.1	3839735	.	T	C	.	.	MAF_USDA=2.459
NC_035099.1	3839745	.	G	A	.	.	MAF_USDA=1.639
NC_035099.1	3839849	.	T	C	.	.	MAF_INRAE=27.215;MAF_USDA=37.059
NC_035099.1	3839910	.	T	G	.	.	MAF_INRAE=32.911;MAF_USDA=32.941
NC_035099.1	3839961	.	G	A	.	.	MAF_USDA=3.279
NC_035099.1	3840093	.	A	G	.	.	MAF_USDA=3.279
NC_035099.1	3840251	.	A	C	.	.	MAF_USDA=2.459
NC_035099.1	3840362	.	C	A	.	.	MAF_INRAE=25.0
NC_035099.1	3840365	.	T	A	.	.	MAF_USDA=10.417
NC_035099.1	3840366	.	T	A	.	.	MAF_USDA=10.417
NC_035099.1	3840367	.	T	A	.	.	MAF_USDA=10.417
NC_035099.1	3840506	.	G	A	.	.	MAF_INRAE=5.0
NC_035099.1	3840555	.	C	T	.	.	MAF_USDA=2.083
NC_035099.1	3840682	.	T	G	.	.	MAF_INRAE=5.833;MAF_USDA=2.941
NC_035099.1	3840996	.	C	T	.	.	MAF_USDA=2.459
NC_035099.1	3840997	.	A	G	.	.	MAF_USDA=3.279
NC_035099.1	3841078	.	A	T	.	.	MAF_USDA=2.459
NC_035099.1	3841140	.	C	T	.	.	MAF_USDA=1.639
NC_035099.1	3841364	.	C	A	.	.	MAF_INRAE=5.833;MAF_USDA=4.706
NC_035099.1	3841558	.	T	C	.	.	MAF_INRAE=6.667;MAF_USDA=2.459
NC_035099.1	3841559	.	C	T	.	.	MAF_INRAE=26.316;MAF_USDA=13.934
NC_035099.1	3841623	.	A	G	.	.	MAF_USDA=5.738
NC_035099.1	3841674	.	G	T	.	.	MAF_USDA=2.353
NC_035099.1	3841823	.	T	C	.	.	MAF_USDA=1.639
NC_035099.1	3841834	.	G	A	.	.	MAF_USDA=7.059
NC_035099.1	3841968	.	A	G	.	.	MAF_USDA=2.459
NC_035099.1	3841993	.	A	G	.	.	MAF_USDA=2.353
NC_035099.1	3842079	.	A	G	.	.	MAF_USDA=7.059
NC_035099.1	3842110	.	G	T	.	.	MAF_INRAE=26.316;MAF_USDA=10.588
NC_035099.1	3842208	.	T	C	.	.	MAF_USDA=22.917
NC_035099.1	3842213	.	C	T	.	.	MAF_USDA=3.614
NC_035099.1	3842246	.	G	T	.	.	MAF_INRAE=5.833;MAF_USDA=3.571
NC_035099.1	3842461	.	T	A	.	.	MAF_USDA=2.459
NC_035099.1	3842830	.	A	G	.	.	MAF_USDA=1.639
NC_035099.1	3843060	.	C	G	.	.	MAF_USDA=4.098
NC_035099.1	3843082	.	C	G	.	.	MAF_INRAE=5.833;MAF_USDA=21.311
NC_035099.1	3843206	.	A	G	.	.	MAF_INRAE=6.667;MAF_USDA=2.459
NC_035099.1	3843247	.	A	C	.	.	MAF_USDA=1.639
NC_035099.1	3843283	.	A	G	.	.	MAF_USDA=4.098
NC_035099.1	3843321	.	C	T	.	.	MAF_USDA=4.098
NC_035099.1	3843415	.	T	A	.	.	MAF_USDA=1.639
NC_035099.1	3843417	.	A	T	.	.	MAF_USDA=1.639
NC_035099.1	3843534	.	C	T	.	.	MAF_INRAE=26.316;MAF_USDA=13.934
NC_035099.1	3843546	.	G	T	.	.	MAF_USDA=4.918
NC_035099.1	3843547	.	A	T	.	.	MAF_USDA=4.918
NC_035099.1	3843836	.	T	A	.	.	MAF_USDA=2.353
NC_035099.1	3843880	.	T	G	.	.	MAF_USDA=19.672
NC_035099.1	3844206	.	C	T	.	.	MAF_USDA=1.639
NC_035099.1	3844234	.	G	T	.	.	MAF_USDA=1.639
NC_035099.1	3844243	.	A	G	.	.	MAF_USDA=1.639
NC_035099.1	3844271	.	T	C	.	.	MAF_USDA=3.279
NC_035099.1	3844501	.	C	A	.	.	MAF_USDA=2.459
NC_035099.1	3844538	.	A	C	.	.	MAF_INRAE=6.667;MAF_USDA=2.353
NC_035099.1	3844549	.	A	T	.	.	MAF_INRAE=12.5;MAF_USDA=5.294
NC_035099.1	3844601	.	A	G	.	.	MAF_INRAE=32.911;MAF_USDA=42.857
NC_035099.1	3844623	.	A	C	.	.	MAF_INRAE=27.215;MAF_USDA=40.0
NC_035099.1	3844641	.	C	A	.	.	MAF_INRAE=29.114;MAF_USDA=28.824
NC_035099.1	3844655	.	G	A	.	.	MAF_USDA=8.197
NC_035099.1	3844972	.	A	T	.	.	MAF_USDA=2.353
NC_035099.1	3845104	.	T	C	.	.	MAF_USDA=4.098
NC_035099.1	3845117	.	T	A	.	.	MAF_INRAE=6.667;MAF_USDA=31.148
NC_035099.1	3845202	.	C	A	.	.	MAF_USDA=3.279
NC_035099.1	3845348	.	G	A	.	.	MAF_USDA=12.941
NC_035099.1	3845458	.	G	A	.	.	MAF_INRAE=7.5;MAF_USDA=44.706
NC_035099.1	3845545	.	A	G	.	.	MAF_INRAE=7.5;MAF_USDA=44.706
NC_035099.1	3845562	.	T	A	.	.	MAF_USDA=1.639
NC_035099.1	3845652	.	A	G	.	.	MAF_INRAE=6.667;MAF_USDA=35.246
NC_035099.1	3845653	.	T	C	.	.	MAF_INRAE=5.833;MAF_USDA=3.529
NC_035099.1	3845663	.	A	G	.	.	MAF_INRAE=6.667;MAF_USDA=34.426
NC_035099.1	3845862	.	G	A	.	.	MAF_INRAE=21.519;MAF_USDA=4.706
NC_035099.1	3845875	.	T	G	.	.	MAF_INRAE=6.667;MAF_USDA=43.443
NC_035099.1	3846011	.	C	A	.	.	MAF_USDA=2.459
NC_035099.1	3846034	.	C	A	.	.	MAF_USDA=5.738
NC_035099.1	3846062	.	A	G	.	.	MAF_USDA=2.083
NC_035099.1	3846063	.	C	G	.	.	MAF_USDA=4.098
NC_035099.1	3846069	.	C	A	.	.	MAF_USDA=4.098
NC_035099.1	3846188	.	C	T	.	.	MAF_USDA=4.098
NC_035099.1	3846193	.	G	A	.	.	MAF_INRAE=21.519;MAF_USDA=10.417
NC_035099.1	3846340	.	A	G	.	.	MAF_INRAE=5.833;MAF_USDA=46.721
NC_035099.1	3846492	.	G	C	.	.	MAF_USDA=24.59
NC_035099.1	3847266	.	C	T	.	.	MAF_USDA=4.167
NC_035099.1	3847276	.	C	G	.	.	MAF_INRAE=15.789;MAF_USDA=12.5
NC_035099.1	3847283	.	G	A	.	.	MAF_USDA=1.667
NC_035099.1	3847323	.	C	T	.	.	MAF_USDA=1.639
NC_035099.1	3847354	.	G	A	.	.	MAF_USDA=5.738
NC_035099.1	3847417	.	G	T	.	.	MAF_USDA=1.639
NC_035099.1	3847448	.	C	T	.	.	MAF_USDA=4.167
NC_035099.1	3847449	.	G	A	.	.	MAF_INRAE=32.911;MAF_USDA=35.882
NC_035099.1	3847579	.	A	C	.	.	MAF_USDA=2.459
NC_035099.1	3847588	.	T	A	.	.	MAF_USDA=2.5
NC_035099.1	3847589	.	A	T	.	.	MAF_INRAE=26.316;MAF_USDA=2.5
NC_035099.1	3847732	.	C	T	.	.	MAF_USDA=21.311
NC_035099.1	3847750	.	G	T	.	.	MAF_INRAE=22.785;MAF_USDA=13.529
NC_035099.1	3847833	.	A	G	.	.	MAF_INRAE=6.667;MAF_USDA=16.471
NC_035099.1	3847850	.	C	T	.	.	MAF_USDA=2.459
NC_035099.1	3847855	.	A	C	.	.	MAF_INRAE=12.025;MAF_USDA=35.882
NC_035099.1	3847873	.	A	C	.	.	MAF_USDA=1.639
NC_035099.1	3847983	.	G	A	.	.	MAF_USDA=7.647
NC_035099.1	3848107	.	A	C	.	.	MAF_USDA=1.639
NC_035099.1	3848154	.	C	A	.	.	MAF_USDA=2.459
NC_035099.1	3848189	.	C	T	.	.	MAF_INRAE=23.333;MAF_USDA=14.583
NC_035099.1	3848207	.	T	G	.	.	MAF_USDA=2.459
NC_035099.1	3848456	.	G	A	.	.	MAF_USDA=6.557
NC_035099.1	3848511	.	G	C	.	.	MAF_INRAE=6.667;MAF_USDA=46.721
NC_035099.1	3848719	.	T	G	.	.	MAF_INRAE=5.833;MAF_USDA=4.118
NC_035099.1	3848741	.	A	G	.	.	MAF_USDA=1.639
NC_035099.1	3848780	.	G	T	.	.	MAF_INRAE=6.667;MAF_USDA=46.721
NC_035099.1	3848967	.	C	T	.	.	MAF_INRAE=20.886;MAF_USDA=10.417
NC_035099.1	3848972	.	G	C	.	.	MAF_INRAE=6.667;MAF_USDA=46.721
NC_035099.1	3849161	.	G	A	.	.	MAF_INRAE=13.333;MAF_USDA=40.588
NC_035099.1	3849192	.	C	A	.	.	MAF_INRAE=44.304;MAF_USDA=23.529
NC_035099.1	3849203	.	T	A	.	.	MAF_INRAE=12.5;MAF_USDA=40.0
NC_035099.1	3849205	.	G	A	.	.	MAF_USDA=1.639
NC_035099.1	3849223	.	T	A	.	.	MAF_USDA=1.765
NC_035099.1	3849348	.	T	A	.	.	MAF_USDA=1.765
NC_035099.1	3849353	.	C	T	.	.	MAF_USDA=1.765
NC_035099.1	3849735	.	G	A	.	.	MAF_INRAE=7.5;MAF_USDA=46.721
NC_035099.1	3849793	.	T	C	.	.	MAF_USDA=4.167
NC_035099.1	3849843	.	C	G	.	.	MAF_USDA=2.459
NC_035099.1	3849959	.	G	A	.	.	MAF_USDA=2.459
NC_035099.1	3850041	.	T	G	.	.	MAF_INRAE=44.304;MAF_USDA=21.176
NC_035099.1	3850053	.	A	C	.	.	MAF_USDA=5.738
NC_035099.1	3850062	.	A	T	.	.	MAF_USDA=18.852
NC_035099.1	3850100	.	G	T	.	.	MAF_INRAE=5.833;MAF_USDA=4.118
NC_035099.1	3850155	.	C	T	.	.	MAF_INRAE=21.519;MAF_USDA=5.294
NC_035099.1	3850287	.	A	T	.	.	MAF_INRAE=37.975;MAF_USDA=14.706
NC_035099.1	3851428	.	C	T	.	.	MAF_USDA=17.391
NC_035099.1	3851685	.	C	T	.	.	MAF_USDA=13.043
NC_035099.1	3851815	.	G	C	.	.	MAF_INRAE=6.667;MAF_USDA=48.361
NC_035099.1	3851929	.	C	T	.	.	MAF_INRAE=5.833;MAF_USDA=2.083
NC_035099.1	3851935	.	C	T	.	.	MAF_USDA=2.083
NC_035099.1	3851936	.	G	C	.	.	MAF_USDA=2.083
NC_035099.1	3852000	.	C	T	.	.	MAF_USDA=2.459
NC_035099.1	3852027	.	T	C	.	.	MAF_USDA=2.459
NC_035099.1	3852032	.	A	G	.	.	MAF_INRAE=6.667;MAF_USDA=48.361
NC_035099.1	3852095	.	G	C	.	.	MAF_INRAE=4.167
NC_035099.1	3852097	.	A	C	.	.	MAF_INRAE=4.167
NC_035099.1	3852179	.	C	G	.	.	MAF_INRAE=12.5;MAF_USDA=41.765
NC_035099.1	3852338	.	T	C	.	.	MAF_INRAE=13.333;MAF_USDA=40.588
NC_035099.1	3852392	.	G	A	.	.	MAF_INRAE=12.5;MAF_USDA=41.765
NC_035099.1	3852394	.	G	A	.	.	MAF_USDA=2.459
NC_035099.1	3852420	.	C	G	.	.	MAF_INRAE=5.833;MAF_USDA=4.118
NC_035099.1	3852424	.	A	T	.	.	MAF_INRAE=12.5;MAF_USDA=41.765
NC_035099.1	3852561	.	G	A	.	.	MAF_USDA=1.639
NC_035099.1	3852585	.	T	A	.	.	MAF_USDA=5.738
NC_035099.1	3852605	.	A	T	.	.	MAF_USDA=38.525
NC_035099.1	3852724	.	C	G	.	.	MAF_INRAE=12.5;MAF_USDA=2.083
NC_035099.1	3852759	.	G	A	.	.	MAF_INRAE=12.5;MAF_USDA=38.824
NC_035099.1	3852771	.	T	A	.	.	MAF_INRAE=5.833;MAF_USDA=4.118
NC_035099.1	3852919	.	GTTTTTTTTT	GTTTTTTTTC	.	.	MAF_USDA=2.083
NC_035099.1	3852928	.	T	C	.	.	MAF_INRAE=12.5
NC_035099.1	3852992	.	A	G	.	.	MAF_INRAE=12.5;MAF_USDA=40.0
NC_035099.1	3852997	.	G	T	.	.	MAF_USDA=1.765
NC_035099.1	3853041	.	G	A	.	.	MAF_INRAE=22.152;MAF_USDA=14.706
NC_035099.1	3853119	.	C	T	.	.	MAF_INRAE=12.5;MAF_USDA=38.824
NC_035099.1	3853159	.	C	A	.	.	MAF_INRAE=6.667;MAF_USDA=38.824
NC_035099.1	3853230	.	C	A	.	.	MAF_USDA=1.639
NC_035099.1	3853259	.	A	C	.	.	MAF_USDA=4.167
NC_035099.1	3853265	.	G	C	.	.	MAF_INRAE=6.667;MAF_USDA=48.361
NC_035099.1	3853271	.	G	A	.	.	MAF_INRAE=12.5;MAF_USDA=39.412
NC_035099.1	3853281	.	A	G	.	.	MAF_USDA=2.083
NC_035099.1	3853304	.	G	A	.	.	MAF_INRAE=12.5;MAF_USDA=39.412
NC_035099.1	3853313	.	T	C	.	.	MAF_INRAE=12.5;MAF_USDA=39.412
NC_035099.1	3853466	.	A	G	.	.	MAF_USDA=1.765
NC_035099.1	3853478	.	G	T	.	.	MAF_USDA=1.639
NC_035099.1	3853490	.	T	C	.	.	MAF_INRAE=12.5;MAF_USDA=37.647
NC_035099.1	3853532	.	T	C	.	.	MAF_INRAE=12.5;MAF_USDA=38.235
NC_035099.1	3853565	.	A	C	.	.	MAF_INRAE=6.667;MAF_USDA=48.361
NC_035099.1	3853631	.	G	A	.	.	MAF_INRAE=20.253;MAF_USDA=4.118
NC_035099.1	3853725	.	A	T	.	.	MAF_INRAE=21.519;MAF_USDA=5.882
NC_035099.1	3853934	.	G	A	.	.	MAF_USDA=3.529
NC_035099.1	3853978	.	T	G	.	.	MAF_USDA=38.525
NC_035099.1	3853988	.	T	C	.	.	MAF_INRAE=6.667;MAF_USDA=48.361
NC_035099.1	3854049	.	T	A	.	.	MAF_INRAE=5.833;MAF_USDA=2.083
NC_035099.1	3854165	.	A	G	.	.	MAF_USDA=14.706
NC_035099.1	3854221	.	C	T	.	.	MAF_INRAE=6.667;MAF_USDA=50.0
NC_035099.1	3854334	.	C	T	.	.	MAF_INRAE=6.667;MAF_USDA=47.541
NC_035099.1	3854361	.	G	T	.	.	MAF_INRAE=5.833;MAF_USDA=5.882
NC_035099.1	3854412	.	G	C	.	.	MAF_INRAE=6.667;MAF_USDA=47.541
NC_035099.1	3854519	.	G	A	.	.	MAF_INRAE=6.667;MAF_USDA=47.541
NC_035099.1	3854556	.	T	G	.	.	MAF_INRAE=12.5;MAF_USDA=41.176
NC_035099.1	3854628	.	G	A	.	.	MAF_USDA=22.941
NC_035099.1	3854728	.	G	T	.	.	MAF_INRAE=12.5;MAF_USDA=38.235
NC_035099.1	3854736	.	A	T	.	.	MAF_USDA=2.459
NC_035099.1	3854886	.	A	C	.	.	MAF_USDA=6.557
NC_035099.1	3854947	.	A	T	.	.	MAF_INRAE=7.5;MAF_USDA=48.361
NC_035099.1	3855091	.	T	G	.	.	MAF_USDA=2.459
NC_035099.1	3855273	.	G	T	.	.	MAF_INRAE=26.316;MAF_USDA=13.934
NC_035099.1	3855277	.	G	T	.	.	MAF_USDA=6.25
NC_035099.1	3855318	.	T	C	.	.	MAF_USDA=38.525
NC_035099.1	3855395	.	G	T	.	.	MAF_INRAE=5.0;MAF_USDA=6.471
NC_035099.1	3855402	.	C	A	.	.	MAF_INRAE=5.0;MAF_USDA=8.235
NC_035099.1	3855427	.	T	A	.	.	MAF_INRAE=5.0;MAF_USDA=6.471
NC_035099.1	3855507	.	T	A	.	.	MAF_USDA=2.459
NC_035099.1	3855520	.	T	C	.	.	MAF_USDA=9.836
NC_035099.1	3855528	.	A	G	.	.	MAF_USDA=4.706
NC_035099.1	3855568	.	A	G	.	.	MAF_INRAE=5.0;MAF_USDA=5.882
NC_035099.1	3855580	.	T	C	.	.	MAF_INRAE=5.0;MAF_USDA=4.706
NC_035099.1	3855609	.	T	C	.	.	MAF_INRAE=5.833;MAF_USDA=5.882
NC_035099.1	3855610	.	C	A	.	.	MAF_USDA=7.059
NC_035099.1	3856046	.	C	A	.	.	MAF_USDA=2.083
NC_035099.1	3856054	.	C	A	.	.	MAF_INRAE=12.5;MAF_USDA=41.765
NC_035099.1	3856157	.	C	G	.	.	MAF_INRAE=8.228;MAF_USDA=10.417
NC_035099.1	3856188	.	A	G	.	.	MAF_INRAE=5.833;MAF_USDA=8.824
NC_035099.1	3856355	.	G	T	.	.	MAF_INRAE=5.0;MAF_USDA=6.471
NC_035099.1	3856364	.	C	A	.	.	MAF_USDA=2.353
NC_035099.1	3856412	.	T	C	.	.	MAF_INRAE=5.0;MAF_USDA=8.235
NC_035099.1	3856413	.	C	T	.	.	MAF_INRAE=5.0;MAF_USDA=8.235
NC_035099.1	3856479	.	C	G	.	.	MAF_USDA=1.667
NC_035099.1	3856524	.	G	A	.	.	MAF_USDA=1.639
NC_035099.1	3856613	.	C	T	.	.	MAF_INRAE=40.506;MAF_USDA=32.941
NC_035099.1	3856643	.	G	T	.	.	MAF_INRAE=22.785;MAF_USDA=12.941
NC_035099.1	3856665	.	G	A	.	.	MAF_USDA=5.738
NC_035099.1	3856667	.	C	T	.	.	MAF_INRAE=5.833;MAF_USDA=7.059
NC_035099.1	3856734	.	T	C	.	.	MAF_INRAE=5.833;MAF_USDA=6.471
NC_035099.1	3856795	.	G	T	.	.	MAF_INRAE=26.316;MAF_USDA=13.934
NC_035099.1	3856875	.	G	A	.	.	MAF_USDA=4.167
NC_035099.1	3857004	.	G	T	.	.	MAF_INRAE=5.0;MAF_USDA=7.059
NC_035099.1	3857104	.	A	C	.	.	MAF_INRAE=5.833;MAF_USDA=7.647
NC_035099.1	3857165	.	G	A	.	.	MAF_INRAE=5.833;MAF_USDA=5.882
NC_035099.1	3857254	.	A	G	.	.	MAF_INRAE=5.833;MAF_USDA=7.059
NC_035099.1	3857265	.	G	T	.	.	MAF_INRAE=5.833;MAF_USDA=6.471
NC_035099.1	3857316	.	C	T	.	.	MAF_USDA=1.765
NC_035099.1	3857491	.	G	C	.	.	MAF_USDA=1.765
NC_035099.1	3857539	.	T	G	.	.	MAF_INRAE=5.833;MAF_USDA=6.471
NC_035099.1	3857635	.	G	A	.	.	MAF_INRAE=5.833;MAF_USDA=6.471
NC_035099.1	3858162	.	T	C	.	.	MAF_USDA=6.25
NC_035099.1	3858232	.	C	T	.	.	MAF_INRAE=5.0;MAF_USDA=6.024
NC_035099.1	3858305	.	T	G	.	.	MAF_INRAE=6.667;MAF_USDA=3.279
NC_035099.1	3858333	.	G	A	.	.	MAF_USDA=2.083
NC_035099.1	3858354	.	C	T	.	.	MAF_USDA=20.492
NC_035099.1	3858439	.	T	C	.	.	MAF_INRAE=29.747;MAF_USDA=23.529
NC_035099.1	3858504	.	G	A	.	.	MAF_INRAE=5.833;MAF_USDA=8.235
NC_035099.1	3858526	.	T	A	.	.	MAF_USDA=1.639
NC_035099.1	3858543	.	G	C	.	.	MAF_INRAE=12.5
NC_035099.1	3858553	.	T	A	.	.	MAF_INRAE=5.833;MAF_USDA=2.083
NC_035099.1	3858557	.	T	G	.	.	MAF_INRAE=5.833;MAF_USDA=5.882
NC_035099.1	3858671	.	T	C	.	.	MAF_INRAE=11.667;MAF_USDA=12.353
NC_035099.1	3858715	.	T	A	.	.	MAF_USDA=1.639
NC_035099.1	3858860	.	C	T	.	.	MAF_USDA=5.738
NC_035099.1	3859014	.	C	T	.	.	MAF_USDA=1.765
NC_035099.1	3859069	.	G	A	.	.	MAF_USDA=2.353
NC_035099.1	3859104	.	C	T	.	.	MAF_USDA=4.918
NC_035099.1	3859164	.	G	A	.	.	MAF_INRAE=8.228;MAF_USDA=5.294
NC_035099.1	3859192	.	C	T	.	.	MAF_USDA=4.167
NC_035099.1	3859238	.	G	A	.	.	MAF_USDA=2.083
NC_035099.1	3859320	.	C	T	.	.	MAF_INRAE=20.886;MAF_USDA=4.118
NC_035099.1	3859327	.	G	T	.	.	MAF_USDA=1.786
NC_035099.1	3859347	.	C	T	.	.	MAF_INRAE=1.667;MAF_USDA=8.824
NC_035099.1	3859349	.	C	T	.	.	MAF_USDA=1.765
NC_035099.1	3859378	.	G	A	.	.	MAF_USDA=3.279
NC_035099.1	3859397	.	C	A	.	.	MAF_USDA=2.459
NC_035099.1	3859408	.	T	A	.	.	MAF_USDA=2.083
NC_035099.1	3859428	.	C	T	.	.	MAF_INRAE=5.833;MAF_USDA=2.941
NC_035099.1	3859574	.	T	G	.	.	MAF_USDA=36.066
NC_035099.1	3859629	.	T	C	.	.	MAF_INRAE=5.833
NC_035099.1	3859696	.	A	G	.	.	MAF_INRAE=5.833;MAF_USDA=5.882
NC_035099.1	3859760	.	A	G	.	.	MAF_INRAE=5.833;MAF_USDA=6.471
NC_035099.1	3859776	.	A	C	.	.	MAF_INRAE=5.833;MAF_USDA=5.882
NC_035099.1	3859857	.	T	C	.	.	MAF_INRAE=5.833;MAF_USDA=7.738
NC_035099.1	3859938	.	G	T	.	.	MAF_INRAE=5.0;MAF_USDA=5.294
NC_035099.1	3860033	.	G	A	.	.	MAF_USDA=1.765
NC_035099.1	3860038	.	C	T	.	.	MAF_INRAE=5.833;MAF_USDA=5.882
NC_035099.1	3860233	.	T	G	.	.	MAF_INRAE=5.0;MAF_USDA=5.882
NC_035099.1	3860284	.	G	T	.	.	MAF_INRAE=5.833;MAF_USDA=3.529
NC_035099.1	3860325	.	G	T	.	.	MAF_INRAE=5.833;MAF_USDA=5.882
NC_035099.1	3860353	.	G	T	.	.	MAF_USDA=3.279
NC_035099.1	3860379	.	GTT	GTG	.	.	MAF_USDA=41.667
NC_035099.1	3860381	.	T	G	.	.	MAF_INRAE=28.481
NC_035099.1	3860388	.	A	G	.	.	MAF_USDA=22.917
NC_035099.1	3860404	.	G	C	.	.	MAF_INRAE=5.833;MAF_USDA=5.882
NC_035099.1	3860475	.	C	T	.	.	MAF_INRAE=8.228;MAF_USDA=12.5
NC_035099.1	3860514	.	A	T	.	.	MAF_USDA=4.167
NC_035099.1	3860544	.	A	T	.	.	MAF_USDA=4.167
NC_035099.1	3860614	.	C	T	.	.	MAF_INRAE=12.5;MAF_USDA=42.941
NC_035099.1	3860629	.	A	G	.	.	MAF_INRAE=30.38;MAF_USDA=22.353
NC_035099.1	3860752	.	T	A	.	.	MAF_INRAE=8.228;MAF_USDA=10.417
NC_035099.1	3860767	.	C	T	.	.	MAF_USDA=1.765
NC_035099.1	3860788	.	T	C	.	.	MAF_INRAE=31.646;MAF_USDA=22.353
NC_035099.1	3860829	.	A	G	.	.	MAF_USDA=1.765
NC_035099.1	3860941	.	T	A	.	.	MAF_INRAE=12.5;MAF_USDA=42.353
NC_035099.1	3861145	.	G	A	.	.	MAF_INRAE=5.833;MAF_USDA=7.059
NC_035099.1	3861176	.	T	C	.	.	MAF_USDA=16.393
NC_035099.1	3861267	.	T	A	.	.	MAF_USDA=6.557
NC_035099.1	3861332	.	C	T	.	.	MAF_USDA=1.639
NC_035099.1	3861400	.	T	G	.	.	MAF_INRAE=5.0;MAF_USDA=10.0
NC_035099.1	3861512	.	A	G	.	.	MAF_USDA=29.508
NC_035099.1	3861551	.	T	C	.	.	MAF_USDA=6.557
NC_035099.1	3861555	.	G	T	.	.	MAF_USDA=6.557
NC_035099.1	3861576	.	C	T	.	.	MAF_INRAE=41.139;MAF_USDA=33.529
NC_035099.1	3861653	.	G	A	.	.	MAF_INRAE=48.734;MAF_USDA=14.706
NC_035099.1	3861813	.	T	C	.	.	MAF_INRAE=6.667;MAF_USDA=47.541
NC_035099.1	3862040	.	G	T	.	.	MAF_INRAE=5.833;MAF_USDA=4.118
NC_035099.1	3862319	.	C	A	.	.	MAF_USDA=4.167
NC_035099.1	3862380	.	T	C	.	.	MAF_USDA=2.459
NC_035099.1	3862419	.	C	A	.	.	MAF_INRAE=26.316;MAF_USDA=13.115
NC_035099.1	3862583	.	C	T	.	.	MAF_INRAE=14.167;MAF_USDA=42.941
NC_035099.1	3862598	.	G	C	.	.	MAF_USDA=42.623
NC_035099.1	3862599	.	A	C	.	.	MAF_INRAE=13.333;MAF_USDA=42.941
NC_035099.1	3862603	.	C	T	.	.	MAF_INRAE=13.333;MAF_USDA=43.529
NC_035099.1	3862659	.	A	T	.	.	MAF_INRAE=8.228;MAF_USDA=10.417
NC_035099.1	3862661	.	G	T	.	.	MAF_INRAE=12.5;MAF_USDA=42.353
NC_035099.1	3862697	.	G	A	.	.	MAF_INRAE=6.667;MAF_USDA=38.824
NC_035099.1	3862706	.	A	G	.	.	MAF_INRAE=6.667;MAF_USDA=47.541
NC_035099.1	3862740	.	C	T	.	.	MAF_USDA=2.353
NC_035099.1	3862762	.	T	C	.	.	MAF_USDA=4.118
NC_035099.1	3862920	.	C	T	.	.	MAF_USDA=4.118
NC_035099.1	3862975	.	G	T	.	.	MAF_INRAE=6.667;MAF_USDA=38.824
NC_035099.1	3863032	.	C	T	.	.	MAF_USDA=3.529
NC_035099.1	3863088	.	C	G	.	.	MAF_USDA=1.765
NC_035099.1	3863098	.	G	A	.	.	MAF_INRAE=6.667;MAF_USDA=48.361
NC_035099.1	3863114	.	A	C	.	.	MAF_INRAE=6.667;MAF_USDA=4.918
NC_035099.1	3863115	.	G	A	.	.	MAF_INRAE=6.667;MAF_USDA=4.918
NC_035099.1	3863142	.	A	G	.	.	MAF_INRAE=8.228;MAF_USDA=5.882
NC_035099.1	3863208	.	G	A	.	.	MAF_INRAE=6.667;MAF_USDA=46.721
NC_035099.1	3863257	.	G	T	.	.	MAF_INRAE=22.152;MAF_USDA=14.118
NC_035099.1	3863264	.	A	G	.	.	MAF_USDA=2.459
NC_035099.1	3863270	.	C	T	.	.	MAF_USDA=3.529
NC_035099.1	3863283	.	T	A	.	.	MAF_USDA=6.557
NC_035099.1	3863413	.	T	A	.	.	MAF_USDA=6.25
NC_035099.1	3863415	.	T	A	.	.	MAF_USDA=6.25
NC_035099.1	3863418	.	T	A	.	.	MAF_USDA=12.5
NC_035099.1	3863458	.	G	A	.	.	MAF_USDA=4.167
NC_035099.1	3863602	.	A	T	.	.	MAF_USDA=3.012
NC_035099.1	3863614	.	T	G	.	.	MAF_INRAE=6.667;MAF_USDA=2.5
NC_035099.1	3863654	.	T	G	.	.	MAF_INRAE=5.833;MAF_USDA=3.279
NC_035099.1	3863701	.	C	T	.	.	MAF_INRAE=43.038;MAF_USDA=33.529
NC_035099.1	3863730	.	G	A	.	.	MAF_INRAE=5.833;MAF_USDA=4.118
NC_035099.1	3863817	.	C	T	.	.	MAF_INRAE=29.114;MAF_USDA=24.118
NC_035099.1	3863859	.	G	A	.	.	MAF_USDA=2.941
NC_035099.1	3863872	.	C	T	.	.	MAF_INRAE=26.316;MAF_USDA=13.115
NC_035099.1	3863983	.	G	T	.	.	MAF_USDA=1.639
NC_035099.1	3864017	.	C	T	.	.	MAF_INRAE=5.833;MAF_USDA=3.529
NC_035099.1	3864019	.	C	T	.	.	MAF_INRAE=6.667;MAF_USDA=41.765
NC_035099.1	3864031	.	A	T	.	.	MAF_USDA=4.706
NC_035099.1	3864033	.	A	T	.	.	MAF_USDA=4.118
NC_035099.1	3864091	.	C	A	.	.	MAF_USDA=4.918
NC_035099.1	3864112	.	G	T	.	.	MAF_INRAE=23.333;MAF_USDA=16.667
NC_035099.1	3864127	.	G	A	.	.	MAF_USDA=5.738
NC_035099.1	3864137	.	C	A	.	.	MAF_INRAE=48.734;MAF_USDA=14.706
NC_035099.1	3864147	.	T	C	.	.	MAF_INRAE=6.667;MAF_USDA=47.541
NC_035099.1	3864191	.	T	A	.	.	MAF_INRAE=6.667;MAF_USDA=49.18
NC_035099.1	3864206	.	C	T	.	.	MAF_INRAE=26.316;MAF_USDA=13.115
NC_035099.1	3864207	.	A	G	.	.	MAF_INRAE=6.667;MAF_USDA=39.412
NC_035099.1	3864236	.	G	A	.	.	MAF_USDA=3.279
NC_035099.1	3864240	.	C	T	.	.	MAF_USDA=2.083
NC_035099.1	3864325	.	T	A	.	.	MAF_INRAE=47.368;MAF_USDA=14.286
NC_035099.1	3864332	.	T	A	.	.	MAF_USDA=44.643
NC_035099.1	3864391	.	G	T	.	.	MAF_INRAE=3.333;MAF_USDA=2.083
NC_035099.1	3864435	.	C	G	.	.	MAF_USDA=31.176
NC_035099.1	3864452	.	T	G	.	.	MAF_USDA=40.984
NC_035099.1	3864477	.	G	A	.	.	MAF_USDA=4.167
NC_035099.1	3864546	.	A	G	.	.	MAF_USDA=29.167
NC_035099.1	3864650	.	T	A	.	.	MAF_USDA=37.059
NC_035099.1	3864674	.	C	T	.	.	MAF_USDA=1.639
NC_035099.1	3864680	.	G	T	.	.	MAF_USDA=1.639
NC_035099.1	3864683	.	G	A	.	.	MAF_INRAE=6.962;MAF_USDA=5.882
NC_035099.1	3864795	.	G	A	.	.	MAF_USDA=2.459
NC_035099.1	3864984	.	C	A	.	.	MAF_INRAE=26.316;MAF_USDA=13.115
NC_035099.1	3865050	.	C	T	.	.	MAF_INRAE=26.582;MAF_USDA=36.905
NC_035099.1	3865066	.	T	G	.	.	MAF_INRAE=6.667;MAF_USDA=3.529
NC_035099.1	3865255	.	A	C	.	.	MAF_USDA=29.412
NC_035099.1	3865331	.	C	T	.	.	MAF_USDA=9.836
NC_035099.1	3865355	.	A	T	.	.	MAF_INRAE=12.5;MAF_USDA=42.941
NC_035099.1	3865363	.	G	A	.	.	MAF_INRAE=6.667;MAF_USDA=35.882
NC_035099.1	3865372	.	G	T	.	.	MAF_INRAE=6.667;MAF_USDA=35.882
NC_035099.1	3865396	.	C	A	.	.	MAF_INRAE=12.5;MAF_USDA=43.529
NC_035099.1	3865444	.	G	A	.	.	MAF_INRAE=6.667;MAF_USDA=38.095
NC_035099.1	3865598	.	T	G	.	.	MAF_INRAE=17.722;MAF_USDA=37.647
NC_035099.1	3865635	.	G	T	.	.	MAF_INRAE=7.5;MAF_USDA=35.882
NC_035099.1	3865638	.	C	G	.	.	MAF_USDA=8.824
NC_035099.1	3865641	.	C	T	.	.	MAF_USDA=6.471
NC_035099.1	3865781	.	C	T	.	.	MAF_INRAE=20.253;MAF_USDA=1.176
NC_035099.1	3865989	.	C	T	.	.	MAF_INRAE=5.833;MAF_USDA=4.118
NC_035099.1	3865991	.	A	C	.	.	MAF_INRAE=5.833;MAF_USDA=4.118
NC_035099.1	3865994	.	C	A	.	.	MAF_INRAE=6.667;MAF_USDA=7.377
NC_035099.1	3866055	.	A	G	.	.	MAF_INRAE=6.667;MAF_USDA=34.706
NC_035099.1	3866077	.	A	G	.	.	MAF_INRAE=5.833;MAF_USDA=4.118
NC_035099.1	3866118	.	T	G	.	.	MAF_INRAE=5.833;MAF_USDA=4.118
NC_035099.1	3866243	.	C	T	.	.	MAF_USDA=1.639
NC_035099.1	3866496	.	T	A	.	.	MAF_INRAE=6.667
NC_035099.1	3866504	.	T	A	.	.	MAF_USDA=1.639
NC_035099.1	3866505	.	A	T	.	.	MAF_INRAE=17.722;MAF_USDA=40.0
NC_035099.1	3866540	.	T	G	.	.	MAF_INRAE=8.228;MAF_USDA=18.235
NC_035099.1	3866560	.	G	A	.	.	MAF_INRAE=8.228;MAF_USDA=18.824
NC_035099.1	3866561	.	T	G	.	.	MAF_INRAE=2.5;MAF_USDA=18.824
NC_035099.1	3866579	.	C	T	.	.	MAF_USDA=3.279
NC_035099.1	3866728	.	C	T	.	.	MAF_USDA=2.459
NC_035099.1	3866762	.	C	G	.	.	MAF_INRAE=21.519;MAF_USDA=12.941
NC_035099.1	3866856	.	C	T	.	.	MAF_INRAE=12.5;MAF_USDA=43.529
NC_035099.1	3866987	.	C	T	.	.	MAF_INRAE=6.667;MAF_USDA=35.882
NC_035099.1	3867024	.	G	A	.	.	MAF_INRAE=8.228;MAF_USDA=18.824
NC_035099.1	3867234	.	A	T	.	.	MAF_USDA=3.279
NC_035099.1	3867528	.	T	G	.	.	MAF_INRAE=12.5;MAF_USDA=42.353
NC_035099.1	3867530	.	T	A	.	.	MAF_INRAE=15.0;MAF_USDA=33.529
NC_035099.1	3867572	.	G	T	.	.	MAF_INRAE=12.5;MAF_USDA=42.941
NC_035099.1	3867854	.	G	A	.	.	MAF_USDA=18.75
NC_035099.1	3867856	.	T	A	.	.	MAF_USDA=2.083
NC_035099.1	3867907	.	T	C	.	.	MAF_USDA=18.852
NC_035099.1	3867976	.	A	T,*	.	.	MAF_INRAE=26.316;MAF_USDA=46.721
NC_035099.1	3868000	.	C	T	.	.	MAF_USDA=3.279
NC_035099.1	3868013	.	T	G	.	.	MAF_USDA=3.279
NC_035099.1	3868050	.	T	G	.	.	MAF_USDA=2.941
NC_035099.1	3868335	.	G	T	.	.	MAF_INRAE=5.833
NC_035099.1	3868353	.	G	C	.	.	MAF_INRAE=5.0
NC_035099.1	3868403	.	T	A	.	.	MAF_USDA=2.459
NC_035099.1	3868412	.	A	T	.	.	MAF_USDA=2.459
NC_035099.1	3868434	.	C	A	.	.	MAF_INRAE=36.076;MAF_USDA=20.0
NC_035099.1	3868490	.	G	A	.	.	MAF_INRAE=5.833
NC_035099.1	3868493	.	G	T	.	.	MAF_INRAE=5.833
NC_035099.1	3868573	.	T	C	.	.	MAF_USDA=2.459
NC_035099.1	3868614	.	T	A	.	.	MAF_INRAE=40.506;MAF_USDA=34.118
NC_035099.1	3868718	.	C	T	.	.	MAF_USDA=1.639
NC_035099.1	3868728	.	G	C	.	.	MAF_USDA=3.279
NC_035099.1	3868757	.	A	G	.	.	MAF_USDA=3.279
NC_035099.1	3868893	.	C	T	.	.	MAF_USDA=4.098
NC_035099.1	3868900	.	G	A	.	.	MAF_USDA=4.918
NC_035099.1	3868985	.	G	T	.	.	MAF_USDA=2.459
NC_035099.1	3869003	.	G	T	.	.	MAF_USDA=2.459
NC_035099.1	3869068	.	C	T	.	.	MAF_USDA=2.459
NC_035099.1	3869069	.	A	G	.	.	MAF_USDA=2.459
NC_035099.1	3869078	.	G	C	.	.	MAF_USDA=2.459
NC_035099.1	3869125	.	C	T	.	.	MAF_USDA=2.459
NC_035099.1	3869150	.	T	A	.	.	MAF_INRAE=5.833;MAF_USDA=4.706
NC_035099.1	3869196	.	T	G	.	.	MAF_INRAE=40.506;MAF_USDA=35.246
NC_035099.1	3869216	.	T	G	.	.	MAF_INRAE=40.506;MAF_USDA=38.824
NC_035099.1	3869232	.	C	A	.	.	MAF_INRAE=40.506;MAF_USDA=37.647
NC_035099.1	3869275	.	G	A	.	.	MAF_USDA=1.639
NC_035099.1	3869287	.	G	A	.	.	MAF_USDA=1.639
NC_035099.1	3869320	.	C	A	.	.	MAF_USDA=2.459
NC_035099.1	3869325	.	G	C	.	.	MAF_USDA=2.459
NC_035099.1	3869343	.	T	A	.	.	MAF_USDA=1.639
NC_035099.1	3869463	.	T	A	.	.	MAF_INRAE=49.367;MAF_USDA=14.118
NC_035099.1	3869508	.	A	G	.	.	MAF_INRAE=41.139;MAF_USDA=38.235
NC_035099.1	3869532	.	C	A	.	.	MAF_USDA=1.639
NC_035099.1	3869534	.	T	G	.	.	MAF_USDA=2.459
NC_035099.1	3869730	.	GTTTT	GTTTG	.	.	MAF_USDA=31.25
NC_035099.1	3869734	.	T	G	.	.	MAF_INRAE=1.667
NC_035099.1	3869873	.	T	C	.	.	MAF_INRAE=41.139;MAF_USDA=34.706
NC_035099.1	3869938	.	T	C	.	.	MAF_INRAE=1.667;MAF_USDA=8.824
NC_035099.1	3869993	.	C	T	.	.	MAF_USDA=2.459
NC_035099.1	3870104	.	A	C	.	.	MAF_USDA=25.41
NC_035099.1	3870142	.	T	C	.	.	MAF_INRAE=5.833;MAF_USDA=3.529
NC_035099.1	3870168	.	T	C	.	.	MAF_USDA=7.377
NC_035099.1	3870210	.	T	C	.	.	MAF_USDA=3.279
NC_035099.1	3870226	.	A	G	.	.	MAF_INRAE=19.62;MAF_USDA=1.765
NC_035099.1	3870276	.	A	G	.	.	MAF_INRAE=5.833;MAF_USDA=4.118
NC_035099.1	3870349	.	A	T	.	.	MAF_INRAE=20.253;MAF_USDA=41.176
NC_035099.1	3870410	.	G	T	.	.	MAF_USDA=1.639
NC_035099.1	3870412	.	C	T	.	.	MAF_INRAE=20.253;MAF_USDA=1.176
NC_035099.1	3870425	.	G	T	.	.	MAF_USDA=1.639
NC_035099.1	3870447	.	C	T	.	.	MAF_USDA=3.279
NC_035099.1	3870451	.	A	G	.	.	MAF_USDA=3.279
NC_035099.1	3870470	.	C	T	.	.	MAF_INRAE=40.506;MAF_USDA=35.294
NC_035099.1	3870516	.	C	G	.	.	MAF_INRAE=25.0;MAF_USDA=2.083
NC_035099.1	3870521	.	T	G	.	.	MAF_USDA=7.059
NC_035099.1	3870643	.	G	A	.	.	MAF_INRAE=20.253;MAF_USDA=3.529
NC_035099.1	3870695	.	G	A	.	.	MAF_USDA=1.639
NC_035099.1	3870702	.	G	A	.	.	MAF_INRAE=41.139;MAF_USDA=37.059
NC_035099.1	3870716	.	A	G	.	.	MAF_INRAE=50.0;MAF_USDA=17.059
NC_035099.1	3870755	.	C	T	.	.	MAF_USDA=3.279
NC_035099.1	3870890	.	T	C	.	.	MAF_USDA=1.639
NC_035099.1	3870940	.	C	T	.	.	MAF_INRAE=20.253;MAF_USDA=2.941
NC_035099.1	3870961	.	G	T	.	.	MAF_INRAE=26.316;MAF_USDA=13.115
NC_035099.1	3870962	.	T	A	.	.	MAF_USDA=13.115
NC_035099.1	3870980	.	G	C	.	.	MAF_INRAE=26.316;MAF_USDA=11.475
NC_035099.1	3870995	.	G	T	.	.	MAF_USDA=2.459
NC_035099.1	3871007	.	A	T	.	.	MAF_INRAE=40.506;MAF_USDA=37.059
NC_035099.1	3871082	.	T	C	.	.	MAF_INRAE=20.253;MAF_USDA=41.176
NC_035099.1	3871100	.	A	G	.	.	MAF_USDA=3.279
NC_035099.1	3871208	.	T	A	.	.	MAF_INRAE=46.835;MAF_USDA=16.471
NC_035099.1	3871268	.	C	T	.	.	MAF_INRAE=46.203;MAF_USDA=16.471
NC_035099.1	3871300	.	T	C	.	.	MAF_INRAE=19.62;MAF_USDA=41.765
NC_035099.1	3871389	.	A	C	.	.	MAF_USDA=7.059
NC_035099.1	3871394	.	A	T	.	.	MAF_INRAE=18.987;MAF_USDA=41.765
NC_035099.1	3871470	.	A	G	.	.	MAF_INRAE=50.0;MAF_USDA=15.882
NC_035099.1	3875108	.	C	G	.	.	MAF_INRAE=8.228;MAF_USDA=12.5
NC_035099.1	3875114	.	C	A	.	.	MAF_INRAE=21.053
NC_035099.1	3875122	.	A	G	.	.	MAF_INRAE=21.053;MAF_USDA=35.294
NC_035099.1	3875124	.	C	T	.	.	MAF_USDA=11.475
NC_035099.1	3875142	.	G	A	.	.	MAF_USDA=2.353
NC_035099.1	3875224	.	C	T	.	.	MAF_USDA=8.235
NC_035099.1	3875304	.	G	A	.	.	MAF_USDA=8.197
NC_035099.1	3875306	.	C	A	.	.	MAF_INRAE=5.833;MAF_USDA=4.706
NC_035099.1	3875362	.	C	T	.	.	MAF_INRAE=25.833;MAF_USDA=1.786
NC_035099.1	3875380	.	C	A	.	.	MAF_INRAE=15.823;MAF_USDA=22.024
NC_035099.1	3875420	.	A	T	.	.	MAF_INRAE=40.506;MAF_USDA=35.882
NC_035099.1	3875426	.	A	C	.	.	MAF_USDA=2.941
NC_035099.1	3875449	.	C	T	.	.	MAF_INRAE=20.253;MAF_USDA=2.941
NC_035099.1	3875634	.	T	A	.	.	MAF_INRAE=40.506;MAF_USDA=36.471
NC_035099.1	3875779	.	T	A	.	.	MAF_INRAE=40.506;MAF_USDA=35.542
NC_035099.1	3875926	.	C	T	.	.	MAF_INRAE=20.253;MAF_USDA=2.459
NC_035099.1	3875943	.	T	A	.	.	MAF_INRAE=20.253;MAF_USDA=5.294
NC_035099.1	3875944	.	A	T	.	.	MAF_INRAE=40.506
NC_035099.1	3875976	.	G	T	.	.	MAF_USDA=2.459
NC_035099.1	3876034	.	G	A	.	.	MAF_INRAE=41.772;MAF_USDA=34.706
NC_035099.1	3876046	.	C	A	.	.	MAF_INRAE=8.228;MAF_USDA=10.417
NC_035099.1	3876085	.	C	T	.	.	MAF_USDA=2.459
NC_035099.1	3876205	.	A	C	.	.	MAF_INRAE=41.772;MAF_USDA=35.882
NC_035099.1	3876315	.	C	A	.	.	MAF_INRAE=20.253;MAF_USDA=1.639
NC_035099.1	3876417	.	G	A	.	.	MAF_INRAE=26.316;MAF_USDA=13.115
NC_035099.1	3876569	.	A	G	.	.	MAF_USDA=27.869
NC_035099.1	3876660	.	G	A	.	.	MAF_USDA=2.459
NC_035099.1	3876690	.	C	G	.	.	MAF_INRAE=26.316;MAF_USDA=11.475
NC_035099.1	3876702	.	G	A	.	.	MAF_INRAE=1.667;MAF_USDA=10.0
NC_035099.1	3876710	.	T	G	.	.	MAF_INRAE=14.557;MAF_USDA=19.412
NC_035099.1	3876730	.	C	T	.	.	MAF_USDA=1.639
NC_035099.1	3877060	.	A	G	.	.	MAF_INRAE=16.456;MAF_USDA=20.588
NC_035099.1	3877196	.	G	A	.	.	MAF_USDA=3.279
NC_035099.1	3877245	.	A	G	.	.	MAF_USDA=2.941
NC_035099.1	3877316	.	T	A	.	.	MAF_INRAE=8.228;MAF_USDA=17.213
NC_035099.1	3877438	.	A	C	.	.	MAF_USDA=19.412
NC_035099.1	3877447	.	A	C	.	.	MAF_USDA=47.917
NC_035099.1	3877458	.	T	C	.	.	MAF_USDA=2.459
NC_035099.1	3877525	.	T	G	.	.	MAF_INRAE=41.139;MAF_USDA=35.294
NC_035099.1	3877653	.	C	T	.	.	MAF_INRAE=20.253;MAF_USDA=3.529
NC_035099.1	3877749	.	A	G	.	.	MAF_USDA=4.918
NC_035099.1	3877750	.	A	G	.	.	MAF_INRAE=23.333
NC_035099.1	3877792	.	G	A	.	.	MAF_INRAE=5.833;MAF_USDA=4.118
NC_035099.1	3877814	.	G	T	.	.	MAF_USDA=2.941
NC_035099.1	3877839	.	G	C	.	.	MAF_USDA=7.377
NC_035099.1	3877873	.	A	T	.	.	MAF_INRAE=5.833;MAF_USDA=3.529
NC_035099.1	3877911	.	A	T	.	.	MAF_USDA=6.25
NC_035099.1	3878123	.	C	T	.	.	MAF_INRAE=3.333
NC_035099.1	3878131	.	A	G	.	.	MAF_INRAE=3.333
NC_035099.1	3878138	.	C	A	.	.	MAF_INRAE=3.333
NC_035099.1	3878139	.	G	A	.	.	MAF_USDA=3.279
NC_035099.1	3878140	.	G	T	.	.	MAF_INRAE=3.333
NC_035099.1	3878143	.	G	C	.	.	MAF_INRAE=3.333
NC_035099.1	3878145	.	T	G	.	.	MAF_INRAE=40.506;MAF_USDA=35.882
NC_035099.1	3878161	.	C	T	.	.	MAF_INRAE=3.333
NC_035099.1	3878163	.	G	T	.	.	MAF_INRAE=3.333
NC_035099.1	3878174	.	G	C	.	.	MAF_INRAE=2.5
NC_035099.1	3878175	.	A	C	.	.	MAF_INRAE=2.5
NC_035099.1	3878178	.	T	C	.	.	MAF_INRAE=2.5
NC_035099.1	3878184	.	G	A	.	.	MAF_USDA=1.639
NC_035099.1	3878239	.	T	C	.	.	MAF_INRAE=20.886;MAF_USDA=2.941
NC_035099.1	3878315	.	G	A	.	.	MAF_INRAE=40.506;MAF_USDA=37.059
NC_035099.1	3878346	.	C	T	.	.	MAF_INRAE=26.316;MAF_USDA=13.934
NC_035099.1	3878386	.	G	T	.	.	MAF_INRAE=40.506;MAF_USDA=35.294
NC_035099.1	3878398	.	C	T	.	.	MAF_USDA=1.765
NC_035099.1	3878451	.	C	T	.	.	MAF_INRAE=8.228;MAF_USDA=19.412
NC_035099.1	3878469	.	A	C	.	.	MAF_INRAE=20.253;MAF_USDA=42.941
NC_035099.1	3878564	.	A	C	.	.	MAF_INRAE=40.506;MAF_USDA=35.294
NC_035099.1	3878589	.	C	T	.	.	MAF_INRAE=20.253;MAF_USDA=2.941
NC_035099.1	3878647	.	C	T	.	.	MAF_INRAE=5.833;MAF_USDA=3.529
NC_035099.1	3878808	.	C	T	.	.	MAF_INRAE=20.253;MAF_USDA=4.118
NC_035099.1	3878826	.	G	A	.	.	MAF_INRAE=5.833;MAF_USDA=4.118
NC_035099.1	3878936	.	G	T	.	.	MAF_INRAE=26.316;MAF_USDA=13.115
NC_035099.1	3879104	.	G	A	.	.	MAF_USDA=1.639
NC_035099.1	3879114	.	C	T	.	.	MAF_INRAE=40.506;MAF_USDA=37.647
NC_035099.1	3879132	.	G	A	.	.	MAF_INRAE=40.506;MAF_USDA=35.882
NC_035099.1	3879157	.	G	A	.	.	MAF_INRAE=19.62;MAF_USDA=3.529
NC_035099.1	3879200	.	C	A	.	.	MAF_USDA=1.639
NC_035099.1	3879214	.	T	C	.	.	MAF_INRAE=20.253;MAF_USDA=41.176
NC_035099.1	3879240	.	C	T	.	.	MAF_INRAE=40.506;MAF_USDA=34.706
NC_035099.1	3879277	.	C	T	.	.	MAF_INRAE=2.5
NC_035099.1	3879345	.	A	G	.	.	MAF_INRAE=41.139;MAF_USDA=35.294
NC_035099.1	3879347	.	T	C	.	.	MAF_USDA=1.639
NC_035099.1	3879381	.	A	T	.	.	MAF_USDA=3.279
NC_035099.1	3879398	.	C	T	.	.	MAF_USDA=2.459
NC_035099.1	3879461	.	G	A	.	.	MAF_INRAE=5.833;MAF_USDA=4.118
NC_035099.1	3879488	.	A	C	.	.	MAF_USDA=1.639
NC_035099.1	3879497	.	A	T	.	.	MAF_USDA=3.279
NC_035099.1	3879539	.	C	T	.	.	MAF_INRAE=40.506;MAF_USDA=35.294
NC_035099.1	3879552	.	C	T	.	.	MAF_INRAE=40.506;MAF_USDA=35.294
NC_035099.1	3879582	.	G	T	.	.	MAF_INRAE=39.873;MAF_USDA=35.294
NC_035099.1	3879611	.	A	G	.	.	MAF_USDA=6.557
NC_035099.1	3879713	.	A	T	.	.	MAF_INRAE=20.253;MAF_USDA=40.588
NC_035099.1	3879728	.	T	A	.	.	MAF_INRAE=46.667;MAF_USDA=50.0
NC_035099.1	3879835	.	T	A	.	.	MAF_INRAE=15.823;MAF_USDA=21.765
NC_035099.1	3879875	.	A	C	.	.	MAF_INRAE=39.241;MAF_USDA=30.0
NC_035099.1	3879887	.	G	T	.	.	MAF_INRAE=20.886;MAF_USDA=3.529
NC_035099.1	3879953	.	C	A	.	.	MAF_INRAE=20.253;MAF_USDA=40.588
NC_035099.1	3880031	.	C	T	.	.	MAF_INRAE=48.333;MAF_USDA=27.976
NC_035099.1	3880037	.	T	G	.	.	MAF_INRAE=48.333;MAF_USDA=27.976
NC_035099.1	3880098	.	T	C	.	.	MAF_INRAE=46.667;MAF_USDA=26.786
NC_035099.1	3880102	.	A	G	.	.	MAF_INRAE=25.0;MAF_USDA=1.19
NC_035099.1	3880140	.	G	T	.	.	MAF_USDA=2.5
NC_035099.1	3880159	.	T	C	.	.	MAF_USDA=2.459
NC_035099.1	3880165	.	C	T	.	.	MAF_INRAE=47.5;MAF_USDA=27.647
NC_035099.1	3880280	.	G	C	.	.	MAF_INRAE=46.667;MAF_USDA=47.917
NC_035099.1	3880354	.	G	T	.	.	MAF_USDA=25.0
NC_035099.1	3880406	.	C	T	.	.	MAF_USDA=1.639
NC_035099.1	3880504	.	T	C	.	.	MAF_USDA=45.082
NC_035099.1	3880545	.	C	G	.	.	MAF_INRAE=41.139;MAF_USDA=34.706
NC_035099.1	3880588	.	C	T	.	.	MAF_INRAE=20.886;MAF_USDA=3.529
NC_035099.1	3880592	.	C	T	.	.	MAF_INRAE=42.405;MAF_USDA=35.294
NC_035099.1	3880679	.	A	G	.	.	MAF_INRAE=49.167;MAF_USDA=50.0
NC_035099.1	3880682	.	T	C	.	.	MAF_INRAE=49.167;MAF_USDA=47.917
NC_035099.1	3880751	.	C	T	.	.	MAF_INRAE=11.392;MAF_USDA=19.643
NC_035099.1	3880758	.	T	C	.	.	MAF_USDA=45.082
NC_035099.1	3880760	.	G	T	.	.	MAF_INRAE=5.833;MAF_USDA=2.941
NC_035099.1	3880769	.	T	C	.	.	MAF_USDA=1.639
NC_035099.1	3880777	.	G	A	.	.	MAF_USDA=1.639
NC_035099.1	3880796	.	G	T	.	.	MAF_USDA=3.279
NC_035099.1	3880809	.	C	A	.	.	MAF_USDA=3.279
NC_035099.1	3880874	.	C	T	.	.	MAF_INRAE=43.333;MAF_USDA=25.595
NC_035099.1	3880876	.	T	C	.	.	MAF_INRAE=43.333;MAF_USDA=23.81
NC_035099.1	3880926	.	A	C	.	.	MAF_INRAE=45.833;MAF_USDA=41.667
NC_035099.1	3880935	.	T	C	.	.	MAF_INRAE=45.833;MAF_USDA=27.059
NC_035099.1	3880947	.	C	G	.	.	MAF_INRAE=44.167;MAF_USDA=24.59
NC_035099.1	3881082	.	C	T	.	.	MAF_INRAE=15.823;MAF_USDA=22.941
NC_035099.1	3881165	.	A	T	.	.	MAF_USDA=4.918
NC_035099.1	3881201	.	C	T	.	.	MAF_INRAE=40.506;MAF_USDA=36.471
NC_035099.1	3881295	.	C	A	.	.	MAF_INRAE=41.139;MAF_USDA=43.75
NC_035099.1	3881377	.	C	G	.	.	MAF_USDA=4.098
NC_035099.1	3881385	.	G	T	.	.	MAF_INRAE=2.5
NC_035099.1	3881407	.	C	T	.	.	MAF_INRAE=23.684;MAF_USDA=3.279
NC_035099.1	3881430	.	A	G	.	.	MAF_INRAE=13.924;MAF_USDA=20.588
NC_035099.1	3881432	.	C	T	.	.	MAF_USDA=2.459
NC_035099.1	3881493	.	T	A	.	.	MAF_USDA=6.25
NC_035099.1	3881700	.	G	A	.	.	MAF_INRAE=20.253;MAF_USDA=9.412
NC_035099.1	3881776	.	C	A	.	.	MAF_INRAE=38.608;MAF_USDA=42.941
NC_035099.1	3881859	.	G	C	.	.	MAF_USDA=1.639
NC_035099.1	3881886	.	G	A	.	.	MAF_USDA=2.459
NC_035099.1	3881957	.	G	T	.	.	MAF_INRAE=43.333;MAF_USDA=37.5
NC_035099.1	3881986	.	A	T	.	.	MAF_USDA=1.639
NC_035099.1	3882091	.	G	C	.	.	MAF_USDA=18.852
NC_035099.1	3882101	.	A	C	.	.	MAF_INRAE=29.747;MAF_USDA=45.294
NC_035099.1	3882249	.	C	T	.	.	MAF_USDA=25.41
NC_035099.1	3882250	.	G	A	.	.	MAF_INRAE=27.5;MAF_USDA=34.118
NC_035099.1	3882268	.	C	T	.	.	MAF_INRAE=9.167;MAF_USDA=4.918
NC_035099.1	3882305	.	C	G	.	.	MAF_INRAE=20.253;MAF_USDA=12.941
NC_035099.1	3882565	.	A	T	.	.	MAF_INRAE=7.595;MAF_USDA=11.765
NC_035099.1	3882572	.	T	A	.	.	MAF_USDA=3.279
NC_035099.1	3882659	.	G	A	.	.	MAF_USDA=11.176
NC_035099.1	3882699	.	T	A	.	.	MAF_USDA=14.881
NC_035099.1	3882725	.	T	C	.	.	MAF_USDA=3.279
NC_035099.1	3882775	.	C	T	.	.	MAF_USDA=14.754
NC_035099.1	3882832	.	G	A	.	.	MAF_INRAE=13.291;MAF_USDA=6.667
NC_035099.1	3882850	.	C	T	.	.	MAF_USDA=2.459
NC_035099.1	3882879	.	C	A	.	.	MAF_INRAE=1.667;MAF_USDA=1.765
NC_035099.1	3882974	.	C	T	.	.	MAF_INRAE=8.228;MAF_USDA=4.706
NC_035099.1	3882975	.	G	A	.	.	MAF_USDA=2.459
NC_035099.1	3882991	.	C	T	.	.	MAF_USDA=15.882
NC_035099.1	3882996	.	C	T	.	.	MAF_USDA=3.279
NC_035099.1	3883050	.	T	G	.	.	MAF_USDA=2.083
NC_035099.1	3883163	.	T	C	.	.	MAF_USDA=12.295
NC_035099.1	3883168	.	G	A	.	.	MAF_USDA=8.197
NC_035099.1	3883200	.	C	T	.	.	MAF_INRAE=1.667
NC_035099.1	3883293	.	C	T	.	.	MAF_INRAE=4.43;MAF_USDA=10.588
NC_035099.1	3883402	.	C	T	.	.	MAF_INRAE=26.316;MAF_USDA=3.279
NC_035099.1	3883444	.	T	A	.	.	MAF_USDA=4.167
NC_035099.1	3883445	.	G	T	.	.	MAF_USDA=17.213
NC_035099.1	3883449	.	C	A	.	.	MAF_USDA=12.941
NC_035099.1	3883456	.	A	G	.	.	MAF_USDA=19.672
NC_035099.1	3883465	.	A	T	.	.	MAF_USDA=22.353
NC_035099.1	3883485	.	C	T	.	.	MAF_USDA=27.083
NC_035099.1	3883486	.	T	A	.	.	MAF_USDA=1.639
NC_035099.1	3883494	.	G	A	.	.	MAF_INRAE=26.316;MAF_USDA=3.279
NC_035099.1	3883523	.	C	T	.	.	MAF_USDA=16.667
NC_035099.1	3883524	.	C	T	.	.	MAF_USDA=16.667
NC_035099.1	3883536	.	C	T	.	.	MAF_INRAE=2.5
NC_035099.1	3883542	.	G	A	.	.	MAF_INRAE=2.5
NC_035099.1	3883571	.	G	A	.	.	MAF_INRAE=5.833;MAF_USDA=4.706
NC_035099.1	3883578	.	G	T	.	.	MAF_INRAE=3.333
NC_035099.1	3883586	.	A	C	.	.	MAF_INRAE=13.291;MAF_USDA=6.557
NC_035099.1	3883605	.	A	C	.	.	MAF_INRAE=1.667;MAF_USDA=29.167
NC_035099.1	3883611	.	T	A	.	.	MAF_INRAE=5.0
NC_035099.1	3883627	.	G	T	.	.	MAF_INRAE=2.5
NC_035099.1	3883629	.	A	C	.	.	MAF_INRAE=2.5;MAF_USDA=27.059
NC_035099.1	3883635	.	A	C	.	.	MAF_USDA=24.706
NC_035099.1	3883652	.	T	A	.	.	MAF_INRAE=1.667;MAF_USDA=22.941
NC_035099.1	3883697	.	G	A	.	.	MAF_USDA=20.833
NC_035099.1	3883739	.	G	A	.	.	MAF_USDA=22.917
NC_035099.1	3883758	.	C	T	.	.	MAF_INRAE=26.316;MAF_USDA=3.279
NC_035099.1	3884022	.	A	C	.	.	MAF_USDA=6.667
NC_035099.1	3884039	.	G	A	.	.	MAF_USDA=9.167
NC_035099.1	3884061	.	C	G	.	.	MAF_INRAE=1.667;MAF_USDA=2.353
NC_035099.1	3884079	.	C	T	.	.	MAF_INRAE=48.101;MAF_USDA=31.765
NC_035099.1	3884089	.	C	T	.	.	MAF_USDA=19.412
NC_035099.1	3884114	.	A	C	.	.	MAF_USDA=17.647
NC_035099.1	3884203	.	A	T	.	.	MAF_USDA=15.574
NC_035099.1	3884204	.	A	G	.	.	MAF_USDA=12.295
NC_035099.1	3884207	.	G	C	.	.	MAF_USDA=2.459
NC_035099.1	3884211	.	T	G	.	.	MAF_USDA=11.475
NC_035099.1	3884244	.	G	T	.	.	MAF_INRAE=17.722;MAF_USDA=16.471
NC_035099.1	3884260	.	C	T	.	.	MAF_INRAE=46.203;MAF_USDA=48.824
NC_035099.1	3884291	.	G	T	.	.	MAF_INRAE=7.595;MAF_USDA=4.706
NC_035099.1	3884317	.	T	C	.	.	MAF_INRAE=27.215;MAF_USDA=28.235
NC_035099.1	3884371	.	A	C	.	.	MAF_INRAE=11.667;MAF_USDA=15.882
NC_035099.1	3884379	.	T	A	.	.	MAF_INRAE=46.203;MAF_USDA=33.529
NC_035099.1	3884407	.	T	A	.	.	MAF_INRAE=5.833;MAF_USDA=2.353
NC_035099.1	3884478	.	G	A	.	.	MAF_USDA=1.639
NC_035099.1	3884621	.	G	A	.	.	MAF_INRAE=4.43;MAF_USDA=27.059
NC_035099.1	3884644	.	C	T	.	.	MAF_INRAE=4.43;MAF_USDA=11.765
NC_035099.1	3884656	.	A	G	.	.	MAF_USDA=2.459
NC_035099.1	3884665	.	C	A	.	.	MAF_INRAE=12.658;MAF_USDA=7.377
NC_035099.1	3884716	.	A	T	.	.	MAF_INRAE=8.228;MAF_USDA=4.706
NC_035099.1	3884737	.	A	G	.	.	MAF_INRAE=9.167;MAF_USDA=7.377
NC_035099.1	3884981	.	C	T	.	.	MAF_USDA=16.471
NC_035099.1	3885004	.	G	T	.	.	MAF_INRAE=46.203;MAF_USDA=34.118
NC_035099.1	3885012	.	G	C	.	.	MAF_INRAE=8.228;MAF_USDA=4.118
NC_035099.1	3885034	.	G	A	.	.	MAF_INRAE=46.203;MAF_USDA=32.941
NC_035099.1	3885070	.	T	C	.	.	MAF_INRAE=20.886;MAF_USDA=28.824
NC_035099.1	3885125	.	G	A	.	.	MAF_USDA=5.294
NC_035099.1	3885191	.	G	A	.	.	MAF_INRAE=46.203;MAF_USDA=43.75
NC_035099.1	3885212	.	G	T	.	.	MAF_INRAE=27.848;MAF_USDA=32.353
NC_035099.1	3885264	.	C	T	.	.	MAF_INRAE=1.667;MAF_USDA=2.353
NC_035099.1	3885284	.	C	A	.	.	MAF_INRAE=20.253;MAF_USDA=8.235
NC_035099.1	3885302	.	A	G	.	.	MAF_INRAE=10.526;MAF_USDA=12.295
NC_035099.1	3885382	.	T	G	.	.	MAF_USDA=15.294
NC_035099.1	3885419	.	C	T	.	.	MAF_USDA=5.294
NC_035099.1	3885421	.	A	G	.	.	MAF_INRAE=26.316;MAF_USDA=3.279
NC_035099.1	3885424	.	G	A	.	.	MAF_INRAE=4.43;MAF_USDA=11.176
NC_035099.1	3885430	.	G	A	.	.	MAF_INRAE=26.316;MAF_USDA=3.279
NC_035099.1	3885452	.	A	C	.	.	MAF_INRAE=14.557;MAF_USDA=7.647
NC_035099.1	3885466	.	G	T	.	.	MAF_INRAE=1.667;MAF_USDA=2.353
NC_035099.1	3885609	.	T	G	.	.	MAF_INRAE=20.253;MAF_USDA=8.235
NC_035099.1	3885635	.	G	T	.	.	MAF_USDA=3.279
NC_035099.1	3885683	.	C	A	.	.	MAF_USDA=6.557
NC_035099.1	3885703	.	A	G	.	.	MAF_INRAE=14.557;MAF_USDA=7.647
NC_035099.1	3885798	.	C	T	.	.	MAF_INRAE=10.833;MAF_USDA=2.41
NC_035099.1	3885801	.	C	T	.	.	MAF_INRAE=1.667;MAF_USDA=2.353
NC_035099.1	3885815	.	A	G	.	.	MAF_USDA=15.882
NC_035099.1	3885844	.	T	G	.	.	MAF_USDA=16.471
NC_035099.1	3885857	.	T	C	.	.	MAF_INRAE=14.557;MAF_USDA=7.647
NC_035099.1	3885860	.	T	C	.	.	MAF_INRAE=1.667;MAF_USDA=2.353
NC_035099.1	3885874	.	G	A	.	.	MAF_USDA=2.459
NC_035099.1	3885890	.	T	C	.	.	MAF_INRAE=47.468;MAF_USDA=34.118
NC_035099.1	3885940	.	T	C	.	.	MAF_INRAE=1.667;MAF_USDA=2.353
NC_035099.1	3885954	.	T	G	.	.	MAF_INRAE=10.526;MAF_USDA=12.295
NC_035099.1	3886001	.	C	T	.	.	MAF_INRAE=46.203;MAF_USDA=35.294
NC_035099.1	3886034	.	G	T	.	.	MAF_INRAE=14.557;MAF_USDA=2.083
NC_035099.1	3886046	.	C	T	.	.	MAF_INRAE=46.203;MAF_USDA=35.882
NC_035099.1	3886138	.	C	T	.	.	MAF_INRAE=14.557;MAF_USDA=7.647
NC_035099.1	3886248	.	T	C	.	.	MAF_INRAE=10.526;MAF_USDA=12.295
NC_035099.1	3886256	.	G	A	.	.	MAF_USDA=11.765
NC_035099.1	3886259	.	A	T	.	.	MAF_USDA=11.765
NC_035099.1	3886376	.	G	A	.	.	MAF_USDA=1.639
NC_035099.1	3886401	.	C	T	.	.	MAF_INRAE=14.557;MAF_USDA=7.647
NC_035099.1	3886442	.	C	A	.	.	MAF_INRAE=31.646;MAF_USDA=42.353
NC_035099.1	3886446	.	T	A	.	.	MAF_INRAE=10.526;MAF_USDA=12.295
NC_035099.1	3886461	.	C	T	.	.	MAF_INRAE=26.316;MAF_USDA=2.459
NC_035099.1	3886501	.	C	T	.	.	MAF_USDA=3.279
NC_035099.1	3886589	.	C	T	.	.	MAF_INRAE=7.595;MAF_USDA=11.765
NC_035099.1	3886633	.	A	G	.	.	MAF_USDA=9.836
NC_035099.1	3886723	.	G	A	.	.	MAF_USDA=12.941
NC_035099.1	3886724	.	C	T	.	.	MAF_INRAE=46.203;MAF_USDA=33.529
NC_035099.1	3886779	.	A	G	.	.	MAF_INRAE=8.228;MAF_USDA=4.167
NC_035099.1	3886780	.	G	T	.	.	MAF_INRAE=9.167;MAF_USDA=4.167
NC_035099.1	3886798	.	C	T	.	.	MAF_USDA=2.5
NC_035099.1	3888477	.	A	C	.	.	MAF_INRAE=7.5;MAF_USDA=27.869
NC_035099.1	3888483	.	C	T	.	.	MAF_INRAE=32.278;MAF_USDA=36.471
NC_035099.1	3888490	.	A	G	.	.	MAF_INRAE=7.595;MAF_USDA=7.059
NC_035099.1	3888496	.	G	A	.	.	MAF_USDA=2.083
NC_035099.1	3888595	.	C	A	.	.	MAF_USDA=2.083
NC_035099.1	3888613	.	C	T	.	.	MAF_INRAE=26.316;MAF_USDA=6.557
NC_035099.1	3888740	.	C	A	.	.	MAF_INRAE=6.667;MAF_USDA=27.869
NC_035099.1	3888830	.	T	C	.	.	MAF_INRAE=7.595;MAF_USDA=7.059
NC_035099.1	3888901	.	A	G	.	.	MAF_INRAE=10.526;MAF_USDA=12.295
NC_035099.1	3888924	.	T	A	.	.	MAF_USDA=5.738
NC_035099.1	3888947	.	G	C	.	.	MAF_USDA=3.279
NC_035099.1	3888948	.	G	C	.	.	MAF_USDA=3.279
NC_035099.1	3888953	.	A	T	.	.	MAF_USDA=3.279
NC_035099.1	3888954	.	C	T	.	.	MAF_USDA=3.279
NC_035099.1	3888987	.	A	G	.	.	MAF_USDA=3.279
NC_035099.1	3889004	.	A	C	.	.	MAF_INRAE=32.911;MAF_USDA=37.059
NC_035099.1	3889034	.	A	T	.	.	MAF_USDA=15.574
NC_035099.1	3889123	.	T	C	.	.	MAF_INRAE=1.667;MAF_USDA=2.353
NC_035099.1	3889296	.	G	T	.	.	MAF_INRAE=37.975;MAF_USDA=42.353
NC_035099.1	3889351	.	C	T	.	.	MAF_USDA=10.588
NC_035099.1	3889356	.	C	T	.	.	MAF_INRAE=1.667;MAF_USDA=2.353
NC_035099.1	3889481	.	A	G	.	.	MAF_INRAE=47.5
NC_035099.1	3889490	.	A	C	.	.	MAF_INRAE=27.5
NC_035099.1	3889507	.	A	G	.	.	MAF_INRAE=7.5
NC_035099.1	3889515	.	C	T	.	.	MAF_INRAE=32.5
NC_035099.1	3889525	.	A	T	.	.	MAF_INRAE=31.667
NC_035099.1	3889528	.	G	A	.	.	MAF_INRAE=20.833
NC_035099.1	3889536	.	C	T	.	.	MAF_INRAE=29.167
NC_035099.1	3889540	.	G	A	.	.	MAF_INRAE=28.333
NC_035099.1	3889551	.	T	A	.	.	MAF_INRAE=22.5
NC_035099.1	3889564	.	T	C	.	.	MAF_INRAE=30.0
NC_035099.1	3889571	.	A	C	.	.	MAF_INRAE=30.833
NC_035099.1	3889575	.	C	T	.	.	MAF_INRAE=30.0
NC_035099.1	3889594	.	C	T	.	.	MAF_USDA=5.738
NC_035099.1	3889608	.	C	A	.	.	MAF_INRAE=20.833
NC_035099.1	3889629	.	C	T	.	.	MAF_INRAE=19.167
NC_035099.1	3889637	.	T	C	.	.	MAF_INRAE=20.0
NC_035099.1	3889651	.	A	T	.	.	MAF_INRAE=8.333
NC_035099.1	3889691	.	G	A	.	.	MAF_USDA=8.333
NC_035099.1	3889692	.	A	T	.	.	MAF_INRAE=17.5
NC_035099.1	3889694	.	C	G	.	.	MAF_INRAE=9.167;MAF_USDA=8.333
NC_035099.1	3889719	.	C	T	.	.	MAF_INRAE=5.833
NC_035099.1	3889728	.	G	A	.	.	MAF_INRAE=5.0
NC_035099.1	3889731	.	A	T	.	.	MAF_INRAE=5.0
NC_035099.1	3889745	.	G	C	.	.	MAF_INRAE=5.0
NC_035099.1	3889748	.	G	C	.	.	MAF_INRAE=5.0
NC_035099.1	3889763	.	C	T	.	.	MAF_INRAE=3.333
NC_035099.1	3889765	.	C	A	.	.	MAF_USDA=1.639
NC_035099.1	3889772	.	A	T	.	.	MAF_INRAE=2.5
NC_035099.1	3889775	.	T	G	.	.	MAF_INRAE=2.5
NC_035099.1	3889780	.	T	A	.	.	MAF_INRAE=2.5
NC_035099.1	3889781	.	C	T	.	.	MAF_INRAE=23.684;MAF_USDA=4.918
NC_035099.1	3889790	.	T	A	.	.	MAF_INRAE=2.5
NC_035099.1	3889795	.	T	G	.	.	MAF_INRAE=3.333
NC_035099.1	3889830	.	T	A	.	.	MAF_INRAE=1.667;MAF_USDA=4.098
NC_035099.1	3889835	.	C	T	.	.	MAF_USDA=1.639
NC_035099.1	3889836	.	C	A	.	.	MAF_INRAE=30.0
NC_035099.1	3889850	.	C	A	.	.	MAF_INRAE=33.333
NC_035099.1	3889852	.	C	T	.	.	MAF_INRAE=2.5
NC_035099.1	3889855	.	C	T	.	.	MAF_INRAE=33.333
NC_035099.1	3889856	.	G	A	.	.	MAF_INRAE=10.0
NC_035099.1	3889859	.	C	T	.	.	MAF_INRAE=2.5;MAF_USDA=8.235
NC_035099.1	3889860	.	G	C	.	.	MAF_USDA=1.639
NC_035099.1	3889861	.	C	T	.	.	MAF_INRAE=33.333
NC_035099.1	3889872	.	A	T	.	.	MAF_INRAE=31.667
NC_035099.1	3889875	.	G	A	.	.	MAF_INRAE=16.667
NC_035099.1	3889889	.	T	C	.	.	MAF_INRAE=31.667
NC_035099.1	3889901	.	C	T	.	.	MAF_INRAE=10.833
NC_035099.1	3889904	.	C	G	.	.	MAF_INRAE=4.167
NC_035099.1	3889926	.	C	T	.	.	MAF_INRAE=35.833
NC_035099.1	3889931	.	A	T	.	.	MAF_INRAE=25.0
NC_035099.1	3889932	.	T	G	.	.	MAF_INRAE=25.0
NC_035099.1	3889936	.	G	A	.	.	MAF_INRAE=24.167
NC_035099.1	3889941	.	G	T	.	.	MAF_INRAE=22.5
NC_035099.1	3889959	.	T	C	.	.	MAF_INRAE=20.833
NC_035099.1	3889961	.	T	C	.	.	MAF_INRAE=20.833
NC_035099.1	3889972	.	T	G	.	.	MAF_INRAE=19.167
NC_035099.1	3889975	.	T	G	.	.	MAF_INRAE=19.167
NC_035099.1	3889978	.	C	A	.	.	MAF_USDA=2.459
NC_035099.1	3889979	.	A	C	.	.	MAF_INRAE=5.0;MAF_USDA=8.333
NC_035099.1	3889981	.	A	C	.	.	MAF_INRAE=5.833;MAF_USDA=8.333
NC_035099.1	3890000	.	G	A	.	.	MAF_USDA=4.098
NC_035099.1	3890004	.	C	G	.	.	MAF_INRAE=24.167
NC_035099.1	3890018	.	G	T	.	.	MAF_INRAE=45.0
NC_035099.1	3890032	.	C	T	.	.	MAF_INRAE=25.833
NC_035099.1	3890039	.	T	C	.	.	MAF_INRAE=25.833
NC_035099.1	3890041	.	G	T	.	.	MAF_USDA=2.941
NC_035099.1	3890049	.	G	T	.	.	MAF_INRAE=23.333
NC_035099.1	3890053	.	T	A	.	.	MAF_USDA=2.459
NC_035099.1	3890059	.	C	T	.	.	MAF_INRAE=10.833
NC_035099.1	3890087	.	T	C	.	.	MAF_INRAE=10.833;MAF_USDA=8.197
NC_035099.1	3890088	.	G	T	.	.	MAF_INRAE=10.833
NC_035099.1	3890089	.	T	C	.	.	MAF_INRAE=10.833
NC_035099.1	3890093	.	C	T	.	.	MAF_INRAE=11.667
NC_035099.1	3890115	.	T	C	.	.	MAF_USDA=33.529
NC_035099.1	3890122	.	T	C	.	.	MAF_INRAE=34.167;MAF_USDA=32.353
NC_035099.1	3890189	.	A	C	.	.	MAF_INRAE=1.667;MAF_USDA=4.706
NC_035099.1	3890192	.	T	G	.	.	MAF_INRAE=29.114;MAF_USDA=17.059
NC_035099.1	3890281	.	G	T	.	.	MAF_INRAE=35.0;MAF_USDA=12.353
NC_035099.1	3890286	.	C	A	.	.	MAF_INRAE=6.667;MAF_USDA=25.882
NC_035099.1	3890326	.	C	A	.	.	MAF_USDA=8.197
NC_035099.1	3890384	.	C	T	.	.	MAF_INRAE=7.5;MAF_USDA=25.294
NC_035099.1	3890726	.	G	A	.	.	MAF_INRAE=1.667;MAF_USDA=2.353
NC_035099.1	3890771	.	C	T	.	.	MAF_USDA=1.639
NC_035099.1	3890780	.	G	A	.	.	MAF_USDA=2.353
NC_035099.1	3890790	.	C	T	.	.	MAF_USDA=4.918
NC_035099.1	3890791	.	A	T	.	.	MAF_INRAE=36.667;MAF_USDA=34.706
NC_035099.1	3890823	.	T	C	.	.	MAF_USDA=1.639
NC_035099.1	3890824	.	T	A	.	.	MAF_INRAE=1.667;MAF_USDA=2.353
NC_035099.1	3890878	.	G	T	.	.	MAF_INRAE=10.526;MAF_USDA=11.475
NC_035099.1	3890916	.	C	A	.	.	MAF_USDA=1.667
NC_035099.1	3890981	.	A	G	.	.	MAF_INRAE=5.0
NC_035099.1	3891226	.	G	T	.	.	MAF_INRAE=1.667;MAF_USDA=2.353
NC_035099.1	3891292	.	A	T	.	.	MAF_INRAE=45.57;MAF_USDA=34.118
NC_035099.1	3891357	.	T	C	.	.	MAF_INRAE=10.526;MAF_USDA=12.295
NC_035099.1	3891451	.	G	T	.	.	MAF_INRAE=10.526
NC_035099.1	3891542	.	C	T	.	.	MAF_USDA=3.279
NC_035099.1	3891543	.	G	A	.	.	MAF_INRAE=5.833;MAF_USDA=3.529
NC_035099.1	3891567	.	C	T	.	.	MAF_INRAE=1.667;MAF_USDA=2.941
NC_035099.1	3891661	.	T	C	.	.	MAF_INRAE=9.167;MAF_USDA=25.882
NC_035099.1	3891662	.	G	A	.	.	MAF_INRAE=1.667;MAF_USDA=2.353
NC_035099.1	3891667	.	A	C	.	.	MAF_USDA=1.639
NC_035099.1	3891699	.	C	T	.	.	MAF_INRAE=10.526;MAF_USDA=12.295
NC_035099.1	3891716	.	G	T	.	.	MAF_INRAE=37.975;MAF_USDA=36.905
NC_035099.1	3891729	.	G	A	.	.	MAF_USDA=9.016
NC_035099.1	3891738	.	G	A	.	.	MAF_USDA=3.279
NC_035099.1	3891780	.	C	A	.	.	MAF_INRAE=37.342;MAF_USDA=37.059
NC_035099.1	3891830	.	A	G	.	.	MAF_USDA=2.941
NC_035099.1	3891894	.	A	G	.	.	MAF_INRAE=27.848;MAF_USDA=12.353
NC_035099.1	3891905	.	T	A	.	.	MAF_USDA=1.639
NC_035099.1	3891949	.	C	T	.	.	MAF_INRAE=9.167;MAF_USDA=25.882
NC_035099.1	3892009	.	A	C	.	.	MAF_INRAE=35.0
NC_035099.1	3892177	.	A	C	.	.	MAF_USDA=1.639
NC_035099.1	3892190	.	G	A	.	.	MAF_INRAE=1.667;MAF_USDA=3.529
NC_035099.1	3892214	.	GAAAA	GAAAG	.	.	MAF_USDA=4.167
NC_035099.1	3892218	.	A	G	.	.	MAF_INRAE=10.0;MAF_USDA=36.667
NC_035099.1	3892310	.	G	A	.	.	MAF_INRAE=46.835;MAF_USDA=33.529
NC_035099.1	3892328	.	A	C	.	.	MAF_INRAE=26.316;MAF_USDA=4.918
NC_035099.1	3892371	.	C	T	.	.	MAF_INRAE=38.608;MAF_USDA=34.118
NC_035099.1	3892393	.	A	C	.	.	MAF_INRAE=9.167;MAF_USDA=20.588
NC_035099.1	3892407	.	C	T	.	.	MAF_USDA=2.459
NC_035099.1	3892426	.	C	A	.	.	MAF_INRAE=47.368;MAF_USDA=33.529
NC_035099.1	3892572	.	C	A	.	.	MAF_INRAE=46.203;MAF_USDA=34.118
NC_035099.1	3892578	.	C	T	.	.	MAF_INRAE=1.667;MAF_USDA=2.353
NC_035099.1	3892616	.	T	C	.	.	MAF_INRAE=9.167;MAF_USDA=25.294
NC_035099.1	3892622	.	A	T	.	.	MAF_INRAE=5.263;MAF_USDA=10.417
NC_035099.1	3892781	.	A	T	.	.	MAF_INRAE=9.167;MAF_USDA=25.882
NC_035099.1	3892957	.	G	T	.	.	MAF_INRAE=10.526;MAF_USDA=13.115
NC_035099.1	3892959	.	A	T	.	.	MAF_INRAE=9.167;MAF_USDA=27.059
NC_035099.1	3893093	.	G	A	.	.	MAF_USDA=9.016
NC_035099.1	3893136	.	T	C	.	.	MAF_INRAE=46.203;MAF_USDA=35.294
NC_035099.1	3893142	.	C	T	.	.	MAF_USDA=1.639
NC_035099.1	3893144	.	G	A	.	.	MAF_INRAE=28.481;MAF_USDA=12.353
NC_035099.1	3893169	.	T	C	.	.	MAF_USDA=1.639
NC_035099.1	3893201	.	A	G	.	.	MAF_USDA=1.639
NC_035099.1	3893345	.	C	T	.	.	MAF_INRAE=2.5
NC_035099.1	3893360	.	C	A	.	.	MAF_USDA=2.459
NC_035099.1	3893366	.	T	G	.	.	MAF_USDA=2.459
NC_035099.1	3893676	.	G	A	.	.	MAF_USDA=1.639
NC_035099.1	3893682	.	A	T	.	.	MAF_INRAE=4.43;MAF_USDA=11.176
NC_035099.1	3893743	.	A	C	.	.	MAF_USDA=1.639
NC_035099.1	3893778	.	C	T	.	.	MAF_INRAE=4.43;MAF_USDA=10.0
NC_035099.1	3893788	.	C	T	.	.	MAF_INRAE=1.667;MAF_USDA=2.353
NC_035099.1	3893867	.	T	G	.	.	MAF_INRAE=9.167;MAF_USDA=21.765
NC_035099.1	3896169	.	T	A	.	.	MAF_USDA=3.571
NC_035099.1	3896171	.	C	A	.	.	MAF_USDA=3.333
NC_035099.1	3896180	.	T	C	.	.	MAF_USDA=1.667
NC_035099.1	3896302	.	T	G	.	.	MAF_INRAE=9.167;MAF_USDA=27.976
NC_035099.1	3896393	.	G	A	.	.	MAF_USDA=2.459
NC_035099.1	3896401	.	A	T	.	.	MAF_INRAE=4.43;MAF_USDA=10.0
NC_035099.1	3896631	.	C	A	.	.	MAF_USDA=1.639
NC_035099.1	3896632	.	T	G	.	.	MAF_USDA=1.639
NC_035099.1	3896690	.	C	G	.	.	MAF_USDA=9.016
NC_035099.1	3896720	.	C	A	.	.	MAF_USDA=1.639
NC_035099.1	3896880	.	T	G	.	.	MAF_INRAE=9.167;MAF_USDA=29.412
NC_035099.1	3896938	.	A	C	.	.	MAF_INRAE=46.203;MAF_USDA=34.706
NC_035099.1	3897101	.	A	G	.	.	MAF_INRAE=26.316;MAF_USDA=3.279
NC_035099.1	3897162	.	G	T	.	.	MAF_INRAE=46.203;MAF_USDA=34.706
NC_035099.1	3897193	.	G	A	.	.	MAF_USDA=2.941
NC_035099.1	3897234	.	G	A	.	.	MAF_INRAE=4.43
NC_035099.1	3897286	.	C	A	.	.	MAF_INRAE=1.667;MAF_USDA=2.353
NC_035099.1	3897321	.	G	T	.	.	MAF_INRAE=4.43;MAF_USDA=10.588
NC_035099.1	3897451	.	A	C	.	.	MAF_INRAE=4.43;MAF_USDA=11.176
NC_035099.1	3897463	.	G	A	.	.	MAF_INRAE=9.167;MAF_USDA=28.824
NC_035099.1	3897500	.	G	A	.	.	MAF_INRAE=10.526;MAF_USDA=12.295
NC_035099.1	3897525	.	G	A	.	.	MAF_USDA=1.639
NC_035099.1	3897528	.	A	T	.	.	MAF_INRAE=9.167;MAF_USDA=28.824
NC_035099.1	3897556	.	G	A	.	.	MAF_USDA=2.459
NC_035099.1	3897560	.	A	G	.	.	MAF_INRAE=4.43;MAF_USDA=11.176
NC_035099.1	3897580	.	G	T	.	.	MAF_INRAE=34.81;MAF_USDA=22.353
NC_035099.1	3897603	.	T	C	.	.	MAF_USDA=4.167
NC_035099.1	3897605	.	G	A	.	.	MAF_INRAE=46.203;MAF_USDA=34.706
NC_035099.1	3897650	.	G	A	.	.	MAF_INRAE=4.43;MAF_USDA=11.176
NC_035099.1	3897713	.	C	T	.	.	MAF_USDA=2.353
NC_035099.1	3897747	.	G	A	.	.	MAF_USDA=2.459
NC_035099.1	3897795	.	G	A	.	.	MAF_USDA=2.459
NC_035099.1	3897797	.	G	A	.	.	MAF_INRAE=9.167
NC_035099.1	3897818	.	C	T	.	.	MAF_INRAE=9.167
NC_035099.1	3897827	.	A	G	.	.	MAF_INRAE=46.203;MAF_USDA=31.176
NC_035099.1	3897916	.	G	A	.	.	MAF_USDA=3.279
NC_035099.1	3898045	.	G	A	.	.	MAF_USDA=3.279
NC_035099.1	3898088	.	G	C	.	.	MAF_USDA=2.459
NC_035099.1	3898095	.	C	T	.	.	MAF_USDA=3.279
NC_035099.1	3898232	.	C	T	.	.	MAF_INRAE=46.203;MAF_USDA=33.529
NC_035099.1	3898305	.	G	A	.	.	MAF_INRAE=4.43;MAF_USDA=10.0
NC_035099.1	3898371	.	T	C	.	.	MAF_USDA=4.167
NC_035099.1	3898398	.	C	T	.	.	MAF_INRAE=25.949;MAF_USDA=34.118
NC_035099.1	3898458	.	G	T	.	.	MAF_INRAE=11.392;MAF_USDA=35.294
NC_035099.1	3898568	.	T	G	.	.	MAF_INRAE=4.43;MAF_USDA=11.176
NC_035099.1	3898576	.	A	C	.	.	MAF_INRAE=25.949;MAF_USDA=34.706
NC_035099.1	3898607	.	T	G	.	.	MAF_INRAE=14.557;MAF_USDA=21.765
NC_035099.1	3898908	.	A	T	.	.	MAF_USDA=7.377
NC_035099.1	3898936	.	G	T	.	.	MAF_INRAE=4.43;MAF_USDA=11.176
NC_035099.1	3899059	.	A	G	.	.	MAF_INRAE=8.228;MAF_USDA=10.588
NC_035099.1	3899172	.	A	G	.	.	MAF_USDA=2.459
NC_035099.1	3899210	.	T	C	.	.	MAF_INRAE=25.949;MAF_USDA=35.294
NC_035099.1	3899306	.	G	A	.	.	MAF_INRAE=25.949;MAF_USDA=36.471
NC_035099.1	3899368	.	G	A	.	.	MAF_USDA=1.765
NC_035099.1	3899407	.	A	C	.	.	MAF_INRAE=9.167
NC_035099.1	3899413	.	T	C	.	.	MAF_INRAE=9.167;MAF_USDA=6.25
NC_035099.1	3899578	.	C	A	.	.	MAF_USDA=7.647
NC_035099.1	3899649	.	G	T	.	.	MAF_USDA=2.459
NC_035099.1	3899727	.	G	A	.	.	MAF_INRAE=26.582;MAF_USDA=34.706
NC_035099.1	3899734	.	G	T	.	.	MAF_INRAE=4.43;MAF_USDA=2.083
NC_035099.1	3899903	.	G	A	.	.	MAF_USDA=4.167
NC_035099.1	3899962	.	C	A	.	.	MAF_USDA=1.639
NC_035099.1	3899966	.	T	A	.	.	MAF_USDA=2.083
NC_035099.1	3899967	.	T	A	.	.	MAF_USDA=4.167
NC_035099.1	3899968	.	T	A	.	.	MAF_USDA=39.583
NC_035099.1	3899969	.	C	A	.	.	MAF_USDA=39.583
NC_035099.1	3900115	.	T	G	.	.	MAF_INRAE=10.127;MAF_USDA=37.647
NC_035099.1	3900135	.	A	C	.	.	MAF_USDA=2.459
NC_035099.1	3900136	.	T	G	.	.	MAF_INRAE=10.0;MAF_USDA=28.824
NC_035099.1	3900153	.	G	T	.	.	MAF_USDA=4.918
NC_035099.1	3900263	.	C	T	.	.	MAF_INRAE=4.43;MAF_USDA=10.588
NC_035099.1	3900524	.	G	T	.	.	MAF_USDA=2.459
NC_035099.1	3900531	.	C	A	.	.	MAF_USDA=8.197
NC_035099.1	3900551	.	G	T	.	.	MAF_INRAE=9.167;MAF_USDA=28.235
NC_035099.1	3900601	.	C	T	.	.	MAF_USDA=2.459
NC_035099.1	3900607	.	G	A	.	.	MAF_USDA=2.976
NC_035099.1	3900625	.	A	G	.	.	MAF_INRAE=10.0;MAF_USDA=28.824
NC_035099.1	3900633	.	C	T	.	.	MAF_INRAE=10.526;MAF_USDA=11.176
NC_035099.1	3900701	.	C	A	.	.	MAF_USDA=6.25
NC_035099.1	3900803	.	T	A	.	.	MAF_INRAE=26.316;MAF_USDA=3.279
NC_035099.1	3900859	.	T	C	.	.	MAF_INRAE=9.167;MAF_USDA=29.412
NC_035099.1	3900894	.	T	C	.	.	MAF_INRAE=4.43;MAF_USDA=13.529
NC_035099.1	3900977	.	G	A	.	.	MAF_INRAE=4.43;MAF_USDA=12.353
NC_035099.1	3901061	.	T	C	.	.	MAF_USDA=1.639
NC_035099.1	3901122	.	G	C	.	.	MAF_USDA=4.918
NC_035099.1	3901123	.	A	T	.	.	MAF_USDA=4.098
NC_035099.1	3901391	.	G	T	.	.	MAF_INRAE=12.658;MAF_USDA=25.882
NC_035099.1	3901463	.	G	T	.	.	MAF_USDA=2.459
NC_035099.1	3901581	.	G	T	.	.	MAF_USDA=1.639
NC_035099.1	3901589	.	T	C	.	.	MAF_INRAE=2.5
NC_035099.1	3901651	.	A	C	.	.	MAF_INRAE=8.228;MAF_USDA=35.417
NC_035099.1	3901695	.	T	C	.	.	MAF_USDA=3.279
NC_035099.1	3901839	.	A	T	.	.	MAF_INRAE=10.526;MAF_USDA=12.295
NC_035099.1	3901941	.	G	A	.	.	MAF_INRAE=11.392;MAF_USDA=45.882
NC_035099.1	3902090	.	T	C	.	.	MAF_INRAE=4.43;MAF_USDA=12.353
NC_035099.1	3902110	.	T	A	.	.	MAF_USDA=2.459
NC_035099.1	3902140	.	C	A	.	.	MAF_INRAE=10.0;MAF_USDA=28.235
NC_035099.1	3902146	.	A	T	.	.	MAF_INRAE=8.228;MAF_USDA=21.765
NC_035099.1	3902178	.	G	A	.	.	MAF_USDA=3.279
NC_035099.1	3902206	.	A	C	.	.	MAF_INRAE=4.43;MAF_USDA=2.083
NC_035099.1	3902208	.	G	T	.	.	MAF_INRAE=9.167;MAF_USDA=4.167
NC_035099.1	3902236	.	T	A	.	.	MAF_USDA=3.279
NC_035099.1	3902306	.	T	C	.	.	MAF_INRAE=24.684;MAF_USDA=17.059
NC_035099.1	3902363	.	C	T	.	.	MAF_USDA=3.279
NC_035099.1	3902466	.	C	A	.	.	MAF_USDA=1.639
NC_035099.1	3902471	.	C	A	.	.	MAF_USDA=1.639
NC_035099.1	3902511	.	A	T	.	.	MAF_INRAE=9.167;MAF_USDA=28.235
NC_035099.1	3902549	.	G	T	.	.	MAF_USDA=1.639
NC_035099.1	3902569	.	G	C	.	.	MAF_USDA=1.639
NC_035099.1	3902572	.	C	T	.	.	MAF_USDA=1.639
NC_035099.1	3902665	.	T	C	.	.	MAF_USDA=5.738
NC_035099.1	3902694	.	T	A	.	.	MAF_INRAE=9.167;MAF_USDA=28.235
NC_035099.1	3902789	.	A	G	.	.	MAF_INRAE=9.167;MAF_USDA=29.412
NC_035099.1	3902801	.	A	G	.	.	MAF_INRAE=9.167;MAF_USDA=28.824
NC_035099.1	3902980	.	T	G	.	.	MAF_INRAE=31.646;MAF_USDA=47.647
NC_035099.1	3902986	.	G	A	.	.	MAF_USDA=7.377
NC_035099.1	3903064	.	T	C	.	.	MAF_INRAE=24.684;MAF_USDA=14.706
NC_035099.1	3903334	.	C	T	.	.	MAF_USDA=1.639
NC_035099.1	3903674	.	T	C	.	.	MAF_USDA=1.639
NC_035099.1	3903955	.	A	T	.	.	MAF_INRAE=23.418;MAF_USDA=15.294
NC_035099.1	3903995	.	G	A	.	.	MAF_INRAE=5.833;MAF_USDA=4.118
NC_035099.1	3904083	.	G	T	.	.	MAF_INRAE=49.367;MAF_USDA=25.294
NC_035099.1	3904097	.	G	T	.	.	MAF_INRAE=9.167;MAF_USDA=21.176
NC_035099.1	3904122	.	G	A	.	.	MAF_USDA=1.639
NC_035099.1	3904226	.	G	T	.	.	MAF_USDA=2.459
NC_035099.1	3904252	.	T	G	.	.	MAF_USDA=3.279
NC_035099.1	3904259	.	A	G	.	.	MAF_USDA=3.279
NC_035099.1	3904393	.	T	G	.	.	MAF_USDA=2.459
NC_035099.1	3904416	.	G	C	.	.	MAF_USDA=1.639
NC_035099.1	3904574	.	A	G	.	.	MAF_INRAE=30.38;MAF_USDA=19.412
NC_035099.1	3904981	.	G	A	.	.	MAF_USDA=3.279
NC_035099.1	3905091	.	A	T	.	.	MAF_INRAE=20.253;MAF_USDA=2.941
NC_035099.1	3905103	.	C	T	.	.	MAF_INRAE=20.253;MAF_USDA=2.941
NC_035099.1	3905105	.	A	C	.	.	MAF_INRAE=25.0;MAF_USDA=2.941
NC_035099.1	3905199	.	G	A	.	.	MAF_USDA=9.412
NC_035099.1	3905225	.	A	G	.	.	MAF_USDA=13.115
NC_035099.1	3905245	.	C	A	.	.	MAF_INRAE=37.342;MAF_USDA=36.471
NC_035099.1	3905283	.	G	A	.	.	MAF_USDA=2.353
NC_035099.1	3905462	.	C	T	.	.	MAF_USDA=5.833
NC_035099.1	3905463	.	G	A	.	.	MAF_INRAE=20.253;MAF_USDA=11.905
NC_035099.1	3905529	.	G	A	.	.	MAF_USDA=1.639
NC_035099.1	3905565	.	G	A	.	.	MAF_USDA=3.333
NC_035099.1	3906224	.	G	A	.	.	MAF_USDA=2.41
NC_035099.1	3906233	.	T	A	.	.	MAF_USDA=12.048
NC_035099.1	3906240	.	G	A	.	.	MAF_USDA=12.048
NC_035099.1	3906275	.	T	A	.	.	MAF_INRAE=28.481;MAF_USDA=46.429
NC_035099.1	3906286	.	A	C	.	.	MAF_USDA=14.706
NC_035099.1	3906338	.	T	C	.	.	MAF_INRAE=15.789;MAF_USDA=11.765
NC_035099.1	3906431	.	T	A	.	.	MAF_INRAE=28.481;MAF_USDA=12.353
NC_035099.1	3906450	.	C	A	.	.	MAF_INRAE=29.114;MAF_USDA=44.118
NC_035099.1	3906484	.	T	G	.	.	MAF_USDA=2.459
NC_035099.1	3906488	.	G	C	.	.	MAF_USDA=1.639
NC_035099.1	3906547	.	G	A	.	.	MAF_INRAE=26.316;MAF_USDA=3.279
NC_035099.1	3906998	.	C	T	.	.	MAF_USDA=2.459
NC_035099.1	3907053	.	A	T	.	.	MAF_INRAE=13.291;MAF_USDA=41.176
NC_035099.1	3907072	.	C	A	.	.	MAF_INRAE=13.291;MAF_USDA=41.176
NC_035099.1	3907221	.	G	A	.	.	MAF_INRAE=13.291;MAF_USDA=42.941
NC_035099.1	3907336	.	T	A	.	.	MAF_INRAE=16.456;MAF_USDA=49.412
NC_035099.1	3907349	.	G	T	.	.	MAF_INRAE=16.456;MAF_USDA=49.412
NC_035099.1	3907397	.	C	A	.	.	MAF_INRAE=13.291;MAF_USDA=41.765
NC_035099.1	3907405	.	G	T	.	.	MAF_INRAE=10.526;MAF_USDA=13.115
NC_035099.1	3907430	.	C	T	.	.	MAF_INRAE=20.886;MAF_USDA=4.706
NC_035099.1	3907456	.	C	A	.	.	MAF_USDA=1.639
NC_035099.1	3907469	.	G	C	.	.	MAF_INRAE=10.526;MAF_USDA=12.295
NC_035099.1	3907497	.	A	G	.	.	MAF_USDA=18.235
NC_035099.1	3907517	.	T	C	.	.	MAF_INRAE=10.526;MAF_USDA=12.295
NC_035099.1	3907566	.	C	A	.	.	MAF_INRAE=9.167;MAF_USDA=29.167
NC_035099.1	3907584	.	T	C	.	.	MAF_INRAE=10.526;MAF_USDA=12.295
NC_035099.1	3907609	.	A	C	.	.	MAF_INRAE=10.526;MAF_USDA=12.295
NC_035099.1	3907621	.	A	G	.	.	MAF_INRAE=9.167;MAF_USDA=18.824
NC_035099.1	3907691	.	T	G	.	.	MAF_INRAE=13.291;MAF_USDA=41.176
NC_035099.1	3907713	.	T	C	.	.	MAF_INRAE=10.526;MAF_USDA=13.115
NC_035099.1	3907719	.	C	T	.	.	MAF_INRAE=26.316;MAF_USDA=22.353
NC_035099.1	3907809	.	C	T	.	.	MAF_INRAE=13.291;MAF_USDA=41.176
NC_035099.1	3907817	.	A	G	.	.	MAF_INRAE=10.526;MAF_USDA=12.295
NC_035099.1	3907829	.	A	C	.	.	MAF_INRAE=13.291;MAF_USDA=41.176
NC_035099.1	3907854	.	G	A	.	.	MAF_USDA=3.279
NC_035099.1	3907856	.	A	G	.	.	MAF_INRAE=15.823;MAF_USDA=47.059
NC_035099.1	3907919	.	A	T	.	.	MAF_INRAE=13.291;MAF_USDA=41.765
NC_035099.1	3908065	.	C	A	.	.	MAF_INRAE=13.291;MAF_USDA=41.176
NC_035099.1	3908068	.	A	G	.	.	MAF_USDA=11.475
NC_035099.1	3908127	.	G	T	.	.	MAF_INRAE=10.127;MAF_USDA=47.647
NC_035099.1	3908281	.	TACGT	TACGG	.	.	MAF_USDA=31.25
NC_035099.1	3908285	.	T	G	.	.	MAF_INRAE=16.456
NC_035099.1	3908287	.	T	C	.	.	MAF_INRAE=25.833
NC_035099.1	3908396	.	G	T	.	.	MAF_INRAE=26.316;MAF_USDA=3.279
NC_035099.1	3908428	.	GGGACAT	GGGACAG	.	.	MAF_USDA=29.167
NC_035099.1	3908434	.	T	G	.	.	MAF_INRAE=9.494
NC_035099.1	3908448	.	T	G	.	.	MAF_USDA=9.167
NC_035099.1	3908450	.	G	C	.	.	MAF_INRAE=10.526;MAF_USDA=13.333
NC_035099.1	3908451	.	A	C	.	.	MAF_USDA=13.333
NC_035099.1	3908545	.	G	A	.	.	MAF_INRAE=36.709;MAF_USDA=37.5
NC_035099.1	3908610	.	A	C	.	.	MAF_INRAE=5.263;MAF_USDA=5.357
NC_035099.1	3908614	.	C	T	.	.	MAF_INRAE=38.333;MAF_USDA=45.833
NC_035099.1	3908619	.	T	G	.	.	MAF_INRAE=44.937;MAF_USDA=32.941
NC_035099.1	3908655	.	T	C	.	.	MAF_USDA=3.279
NC_035099.1	3908705	.	G	A	.	.	MAF_INRAE=26.316;MAF_USDA=8.197
NC_035099.1	3908725	.	G	A	.	.	MAF_INRAE=17.722;MAF_USDA=47.059
NC_035099.1	3908752	.	A	C	.	.	MAF_INRAE=32.278;MAF_USDA=30.588
NC_035099.1	3908754	.	T	G	.	.	MAF_INRAE=35.833;MAF_USDA=30.588
NC_035099.1	3908781	.	T	C	.	.	MAF_INRAE=32.278;MAF_USDA=30.588
NC_035099.1	3908840	.	G	A	.	.	MAF_INRAE=15.19;MAF_USDA=21.176
NC_035099.1	3908906	.	A	T	.	.	MAF_INRAE=32.278;MAF_USDA=44.118
NC_035099.1	3908907	.	C	T	.	.	MAF_USDA=2.459
NC_035099.1	3908952	.	T	C	.	.	MAF_USDA=2.353
NC_035099.1	3909021	.	G	A	.	.	MAF_INRAE=26.316;MAF_USDA=9.016
NC_035099.1	3909029	.	T	G	.	.	MAF_INRAE=10.526;MAF_USDA=12.295
NC_035099.1	3909034	.	T	G	.	.	MAF_INRAE=45.57;MAF_USDA=41.765
NC_035099.1	3909049	.	C	A	.	.	MAF_USDA=3.279
NC_035099.1	3909070	.	T	C	.	.	MAF_INRAE=3.797;MAF_USDA=11.765
NC_035099.1	3909144	.	G	A	.	.	MAF_INRAE=44.937;MAF_USDA=23.77
NC_035099.1	3909234	.	A	G	.	.	MAF_USDA=2.459
NC_035099.1	3909451	.	A	G	.	.	MAF_USDA=14.754
NC_035099.1	3909465	.	T	A	.	.	MAF_USDA=2.459
NC_035099.1	3909466	.	A	C	.	.	MAF_USDA=2.459
NC_035099.1	3909522	.	A	G	.	.	MAF_USDA=1.639
NC_035099.1	3909633	.	A	C	.	.	MAF_INRAE=46.203;MAF_USDA=31.548
NC_035099.1	3909721	.	C	A	.	.	MAF_INRAE=18.987;MAF_USDA=39.412
NC_035099.1	3909755	.	G	A	.	.	MAF_INRAE=26.316;MAF_USDA=3.279
NC_035099.1	3909777	.	A	C	.	.	MAF_USDA=2.459
NC_035099.1	3909783	.	G	A	.	.	MAF_USDA=1.639
NC_035099.1	3909888	.	C	A	.	.	MAF_USDA=1.639
NC_035099.1	3909891	.	C	A	.	.	MAF_USDA=2.459
NC_035099.1	3909954	.	G	A	.	.	MAF_USDA=2.459
NC_035099.1	3910027	.	T	G	.	.	MAF_USDA=1.639
NC_035099.1	3910121	.	T	A	.	.	MAF_USDA=1.639
NC_035099.1	3910154	.	T	G	.	.	MAF_INRAE=8.228;MAF_USDA=3.529
NC_035099.1	3910158	.	A	C	.	.	MAF_INRAE=9.167;MAF_USDA=3.529
NC_035099.1	3910178	.	T	A	.	.	MAF_INRAE=8.228;MAF_USDA=3.529
NC_035099.1	3910184	.	C	T	.	.	MAF_INRAE=8.228;MAF_USDA=4.118
NC_035099.1	3910186	.	A	C	.	.	MAF_INRAE=9.167;MAF_USDA=3.529
NC_035099.1	3910187	.	G	C	.	.	MAF_INRAE=9.167;MAF_USDA=24.118
NC_035099.1	3910189	.	A	T	.	.	MAF_INRAE=9.167;MAF_USDA=3.529
NC_035099.1	3910200	.	C	T	.	.	MAF_INRAE=11.392;MAF_USDA=12.941
NC_035099.1	3910222	.	G	A	.	.	MAF_USDA=10.417
NC_035099.1	3910223	.	A	G	.	.	MAF_USDA=2.459
NC_035099.1	3910224	.	A	T	.	.	MAF_USDA=10.417
NC_035099.1	3910245	.	G	T	.	.	MAF_INRAE=20.886;MAF_USDA=8.824
NC_035099.1	3910256	.	G	A	.	.	MAF_USDA=1.639
NC_035099.1	3910280	.	C	T	.	.	MAF_USDA=2.459
NC_035099.1	3910284	.	A	G	.	.	MAF_USDA=2.459
NC_035099.1	3910331	.	A	C	.	.	MAF_INRAE=49.367;MAF_USDA=25.294
NC_035099.1	3910337	.	C	A	.	.	MAF_USDA=1.639
NC_035099.1	3910432	.	T	G	.	.	MAF_USDA=1.639
NC_035099.1	3910481	.	C	T	.	.	MAF_USDA=3.279
NC_035099.1	3910658	.	C	A	.	.	MAF_INRAE=24.684;MAF_USDA=41.667
NC_035099.1	3910685	.	A	T	.	.	MAF_USDA=4.918
NC_035099.1	3910770	.	G	C	.	.	MAF_USDA=4.098
NC_035099.1	3910775	.	A	G	.	.	MAF_USDA=8.824
NC_035099.1	3910878	.	C	T	.	.	MAF_USDA=8.197
NC_035099.1	3911005	.	A	G	.	.	MAF_USDA=2.459
NC_035099.1	3911017	.	G	A	.	.	MAF_INRAE=11.392;MAF_USDA=12.941
NC_035099.1	3911026	.	A	G	.	.	MAF_USDA=8.197
NC_035099.1	3911035	.	A	C	.	.	MAF_INRAE=11.392;MAF_USDA=13.529
NC_035099.1	3911044	.	T	G	.	.	MAF_USDA=2.459
NC_035099.1	3911375	.	C	T	.	.	MAF_USDA=3.333
NC_035099.1	3911394	.	G	A	.	.	MAF_USDA=4.167
NC_035099.1	3911412	.	C	T	.	.	MAF_USDA=3.333
NC_035099.1	3911421	.	T	C	.	.	MAF_USDA=1.667
NC_035099.1	3911423	.	A	G	.	.	MAF_USDA=25.833
NC_035099.1	3911427	.	G	C	.	.	MAF_USDA=23.333
NC_035099.1	3911467	.	A	G	.	.	MAF_USDA=4.167
NC_035099.1	3911477	.	C	T	.	.	MAF_USDA=2.381
NC_035099.1	3911479	.	T	A	.	.	MAF_USDA=3.333
NC_035099.1	3911544	.	T	C	.	.	MAF_USDA=3.333
NC_035099.1	3911609	.	A	T	.	.	MAF_USDA=3.333
NC_035099.1	3911610	.	G	T	.	.	MAF_USDA=1.667
NC_035099.1	3911626	.	T	C	.	.	MAF_INRAE=13.291;MAF_USDA=5.0
NC_035099.1	3911810	.	T	C	.	.	MAF_USDA=3.279
NC_035099.1	3911820	.	C	T	.	.	MAF_USDA=5.738
NC_035099.1	3911830	.	C	A	.	.	MAF_USDA=3.279
NC_035099.1	3911994	.	A	T	.	.	MAF_INRAE=11.392;MAF_USDA=13.69
NC_035099.1	3911995	.	T	A	.	.	MAF_INRAE=10.0;MAF_USDA=13.529
NC_035099.1	3912015	.	G	T	.	.	MAF_INRAE=42.405;MAF_USDA=12.353
NC_035099.1	3912109	.	T	C	.	.	MAF_INRAE=22.152;MAF_USDA=45.882
NC_035099.1	3912127	.	A	G	.	.	MAF_INRAE=20.886;MAF_USDA=2.459
NC_035099.1	3912394	.	T	C	.	.	MAF_INRAE=20.253;MAF_USDA=18.824
NC_035099.1	3912395	.	G	A	.	.	MAF_USDA=7.647
NC_035099.1	3912560	.	G	T	.	.	MAF_USDA=1.639
NC_035099.1	3912668	.	G	A	.	.	MAF_USDA=10.417
NC_035099.1	3912731	.	T	G	.	.	MAF_USDA=3.279
NC_035099.1	3912742	.	G	A	.	.	MAF_INRAE=2.5
NC_035099.1	3912776	.	A	C	.	.	MAF_INRAE=9.167;MAF_USDA=5.738
NC_035099.1	3912833	.	C	T	.	.	MAF_INRAE=10.526;MAF_USDA=27.647
NC_035099.1	3912892	.	T	C	.	.	MAF_INRAE=36.709;MAF_USDA=43.529
NC_035099.1	3912997	.	A	T	.	.	MAF_USDA=1.639
NC_035099.1	3913130	.	A	T	.	.	MAF_INRAE=10.526;MAF_USDA=28.235
NC_035099.1	3913366	.	G	A	.	.	MAF_USDA=6.25
NC_035099.1	3913694	.	C	A	.	.	MAF_INRAE=34.81;MAF_USDA=49.412
NC_035099.1	3913771	.	A	C	.	.	MAF_INRAE=34.81;MAF_USDA=11.765
NC_035099.1	3913803	.	C	T	.	.	MAF_INRAE=22.152;MAF_USDA=1.176
NC_035099.1	3913850	.	T	A	.	.	MAF_USDA=4.098
NC_035099.1	3913905	.	T	G	.	.	MAF_USDA=9.836
NC_035099.1	3913964	.	C	T	.	.	MAF_USDA=1.639
NC_035099.1	3913981	.	T	C	.	.	MAF_USDA=1.639
NC_035099.1	3913989	.	G	A	.	.	MAF_USDA=1.639
NC_035099.1	3914026	.	A	G	.	.	MAF_USDA=1.639
NC_035099.1	3914292	.	T	C	.	.	MAF_USDA=2.459
NC_035099.1	3914304	.	C	T	.	.	MAF_INRAE=10.526
NC_035099.1	3914452	.	G	T	.	.	MAF_USDA=35.417
NC_035099.1	3914695	.	T	C	.	.	MAF_USDA=29.508
NC_035099.1	3914847	.	C	T	.	.	MAF_USDA=2.459
NC_035099.1	3915088	.	G	T	.	.	MAF_INRAE=35.443;MAF_USDA=45.882
NC_035099.1	3915153	.	G	A	.	.	MAF_INRAE=22.152;MAF_USDA=1.176
NC_035099.1	3915235	.	A	T	.	.	MAF_INRAE=22.152;MAF_USDA=1.176
NC_035099.1	3915443	.	G	A	.	.	MAF_INRAE=35.443;MAF_USDA=47.647
NC_035099.1	3915655	.	G	A	.	.	MAF_USDA=4.098
NC_035099.1	3915781	.	A	C	.	.	MAF_USDA=4.098
NC_035099.1	3915978	.	A	T	.	.	MAF_INRAE=33.544;MAF_USDA=5.882
NC_035099.1	3916001	.	G	T	.	.	MAF_USDA=2.459
NC_035099.1	3916289	.	A	C	.	.	MAF_INRAE=35.0;MAF_USDA=7.647
NC_035099.1	3916514	.	G	T	.	.	MAF_INRAE=10.526;MAF_USDA=1.639
NC_035099.1	3917070	.	C	T	.	.	MAF_INRAE=2.5;MAF_USDA=1.639
NC_035099.1	3917509	.	G	A	.	.	MAF_USDA=2.459
NC_035099.1	3917721	.	G	A	.	.	MAF_INRAE=35.443;MAF_USDA=48.824
NC_035099.1	3917838	.	C	A	.	.	MAF_USDA=9.836
NC_035099.1	3917875	.	A	C	.	.	MAF_USDA=40.0
NC_035099.1	3917920	.	G	C	.	.	MAF_USDA=2.353
NC_035099.1	3917983	.	A	C	.	.	MAF_USDA=11.475
NC_035099.1	3918013	.	T	G	.	.	MAF_USDA=2.459
NC_035099.1	3918023	.	T	A	.	.	MAF_USDA=1.639
NC_035099.1	3918028	.	C	G	.	.	MAF_USDA=1.639
NC_035099.1	3918160	.	A	C	.	.	MAF_INRAE=22.785;MAF_USDA=1.176
NC_035099.1	3918218	.	T	C	.	.	MAF_INRAE=33.544;MAF_USDA=5.882
NC_035099.1	3918255	.	C	T	.	.	MAF_USDA=44.706
NC_035099.1	3918338	.	G	T	.	.	MAF_USDA=10.656
NC_035099.1	3918359	.	C	A	.	.	MAF_INRAE=33.544;MAF_USDA=10.0
NC_035099.1	3918377	.	T	G	.	.	MAF_USDA=1.639
NC_035099.1	3918393	.	G	C	.	.	MAF_USDA=6.557
NC_035099.1	3918405	.	A	G	.	.	MAF_USDA=2.459
NC_035099.1	3918428	.	G	T	.	.	MAF_USDA=41.765
NC_035099.1	3918481	.	C	T	.	.	MAF_USDA=2.353
NC_035099.1	3918626	.	C	A	.	.	MAF_USDA=1.639
NC_035099.1	3918658	.	A	T	.	.	MAF_INRAE=34.177;MAF_USDA=5.882
NC_035099.1	3918697	.	C	G	.	.	MAF_USDA=5.738
NC_035099.1	3918710	.	T	A	.	.	MAF_USDA=6.557
NC_035099.1	3918828	.	A	G	.	.	MAF_INRAE=49.367;MAF_USDA=21.765
NC_035099.1	3918879	.	C	G	.	.	MAF_USDA=4.918
NC_035099.1	3918902	.	G	A	.	.	MAF_USDA=1.639
NC_035099.1	3918958	.	A	C	.	.	MAF_USDA=4.918
NC_035099.1	3919032	.	A	C	.	.	MAF_INRAE=43.671;MAF_USDA=41.765
NC_035099.1	3919149	.	T	C	.	.	MAF_USDA=4.098
NC_035099.1	3919159	.	A	T	.	.	MAF_USDA=6.471
NC_035099.1	3919296	.	C	T	.	.	MAF_USDA=5.738
NC_035099.1	3919300	.	C	A	.	.	MAF_USDA=3.279
NC_035099.1	3919392	.	G	T	.	.	MAF_INRAE=5.833;MAF_USDA=4.118
NC_035099.1	3919396	.	C	T	.	.	MAF_USDA=1.639
NC_035099.1	3919601	.	T	C	.	.	MAF_INRAE=27.848;MAF_USDA=7.647
NC_035099.1	3919739	.	C	T	.	.	MAF_USDA=2.459
NC_035099.1	3919793	.	A	C	.	.	MAF_USDA=4.167
NC_035099.1	3919794	.	A	T	.	.	MAF_INRAE=27.215;MAF_USDA=4.118
NC_035099.1	3919795	.	A	T	.	.	MAF_INRAE=34.167;MAF_USDA=2.083
NC_035099.1	3919796	.	A	T	.	.	MAF_INRAE=34.167;MAF_USDA=8.235
NC_035099.1	3919800	.	G	T	.	.	MAF_INRAE=34.167;MAF_USDA=8.235
NC_035099.1	3919870	.	C	A	.	.	MAF_INRAE=10.526
NC_035099.1	3920080	.	G	A	.	.	MAF_INRAE=27.215;MAF_USDA=8.235
NC_035099.1	3920104	.	C	T	.	.	MAF_USDA=7.059
NC_035099.1	3920187	.	C	A	.	.	MAF_INRAE=14.557;MAF_USDA=35.882
NC_035099.1	3920380	.	G	C	.	.	MAF_INRAE=46.203;MAF_USDA=41.176
NC_035099.1	3920459	.	G	T	.	.	MAF_USDA=3.279
NC_035099.1	3920488	.	G	A	.	.	MAF_USDA=1.639
NC_035099.1	3920626	.	C	T	.	.	MAF_USDA=6.471
NC_035099.1	3920721	.	G	A	.	.	MAF_USDA=5.738
NC_035099.1	3920839	.	A	G	.	.	MAF_INRAE=17.722;MAF_USDA=47.647
NC_035099.1	3920869	.	A	C	.	.	MAF_INRAE=45.57;MAF_USDA=40.476
NC_035099.1	3920925	.	G	T	.	.	MAF_USDA=6.557
NC_035099.1	3921068	.	A	G	.	.	MAF_USDA=3.279
NC_035099.1	3921108	.	A	C	.	.	MAF_USDA=1.639
NC_035099.1	3921314	.	G	T	.	.	MAF_INRAE=26.316;MAF_USDA=2.5
NC_035099.1	3921331	.	T	A	.	.	MAF_INRAE=26.316;MAF_USDA=2.459
NC_035099.1	3921335	.	G	A	.	.	MAF_INRAE=27.215;MAF_USDA=7.647
NC_035099.1	3921403	.	A	G	.	.	MAF_INRAE=26.582;MAF_USDA=5.882
NC_035099.1	3921493	.	T	C	.	.	MAF_USDA=20.833
NC_035099.1	3921849	.	T	C	.	.	MAF_INRAE=5.263
NC_035099.1	3921992	.	C	T	.	.	MAF_USDA=2.459
NC_035099.1	3922475	.	C	A	.	.	MAF_INRAE=47.368;MAF_USDA=22.917
NC_035099.1	3922588	.	G	A	.	.	MAF_USDA=25.0
NC_035099.1	3922643	.	A	G	.	.	MAF_USDA=22.917
NC_035099.1	3922723	.	G	T	.	.	MAF_USDA=25.0
NC_035099.1	3922737	.	C	G	.	.	MAF_USDA=25.0
NC_035099.1	3922899	.	G	T	.	.	MAF_USDA=2.459
NC_035099.1	3922934	.	C	A	.	.	MAF_INRAE=17.722;MAF_USDA=47.647
NC_035099.1	3922969	.	C	G	.	.	MAF_USDA=1.639
NC_035099.1	3923110	.	C	A	.	.	MAF_INRAE=45.57;MAF_USDA=41.176
NC_035099.1	3923234	.	G	A	.	.	MAF_USDA=1.639
NC_035099.1	3923341	.	G	A	.	.	MAF_USDA=8.197
NC_035099.1	3923480	.	G	A	.	.	MAF_USDA=7.377
NC_035099.1	3923494	.	T	G	.	.	MAF_INRAE=9.167
NC_035099.1	3923528	.	T	G	.	.	MAF_INRAE=18.354;MAF_USDA=47.647
NC_035099.1	3923603	.	A	G	.	.	MAF_INRAE=27.848;MAF_USDA=7.059
NC_035099.1	3923617	.	T	A	.	.	MAF_USDA=1.639
NC_035099.1	3923636	.	A	T	.	.	MAF_USDA=1.639
NC_035099.1	3923659	.	T	A	.	.	MAF_USDA=2.353
NC_035099.1	3923891	.	A	T	.	.	MAF_INRAE=45.57;MAF_USDA=31.176
NC_035099.1	3923925	.	C	T	.	.	MAF_USDA=5.833
NC_035099.1	3923954	.	A	C	.	.	MAF_INRAE=10.526;MAF_USDA=2.083
NC_035099.1	3923994	.	G	T	.	.	MAF_INRAE=5.833;MAF_USDA=3.529
NC_035099.1	3924030	.	G	C	.	.	MAF_USDA=2.459
NC_035099.1	3924064	.	C	A	.	.	MAF_USDA=2.459
NC_035099.1	3924069	.	T	G	.	.	MAF_USDA=2.353
NC_035099.1	3924108	.	A	G	.	.	MAF_INRAE=44.937;MAF_USDA=41.176
NC_035099.1	3924158	.	C	A	.	.	MAF_USDA=4.918
NC_035099.1	3924230	.	G	A	.	.	MAF_USDA=1.639
NC_035099.1	3924245	.	G	A	.	.	MAF_INRAE=4.167
NC_035099.1	3924334	.	G	A	.	.	MAF_INRAE=10.526;MAF_USDA=1.639
NC_035099.1	3924356	.	G	A	.	.	MAF_USDA=3.279
NC_035099.1	3924424	.	G	A	.	.	MAF_INRAE=46.203
NC_035099.1	3924429	.	C	T	.	.	MAF_INRAE=10.526;MAF_USDA=1.667
NC_035099.1	3924609	.	C	T	.	.	MAF_INRAE=50.0;MAF_USDA=27.381
NC_035099.1	3924740	.	A	G	.	.	MAF_USDA=7.377
NC_035099.1	3924780	.	A	G	.	.	MAF_INRAE=45.57;MAF_USDA=34.118
NC_035099.1	3924859	.	G	T	.	.	MAF_INRAE=6.667;MAF_USDA=2.5
NC_035099.1	3924863	.	G	T	.	.	MAF_USDA=2.5
NC_035099.1	3924897	.	T	C	.	.	MAF_INRAE=27.848;MAF_USDA=15.294
NC_035099.1	3924920	.	A	G	.	.	MAF_INRAE=27.848;MAF_USDA=14.706
NC_035099.1	3925043	.	T	A	.	.	MAF_INRAE=27.215;MAF_USDA=15.294
NC_035099.1	3925105	.	A	G	.	.	MAF_USDA=1.639
NC_035099.1	3925190	.	G	T	.	.	MAF_INRAE=46.835;MAF_USDA=34.118
NC_035099.1	3925213	.	C	G	.	.	MAF_USDA=22.917
NC_035099.1	3925255	.	C	T	.	.	MAF_INRAE=47.368;MAF_USDA=33.529
NC_035099.1	3925265	.	A	T	.	.	MAF_INRAE=10.0;MAF_USDA=14.583
NC_035099.1	3925266	.	A	T	.	.	MAF_USDA=4.167
NC_035099.1	3925267	.	T	A	.	.	MAF_USDA=4.167
NC_035099.1	3925366	.	T	C	.	.	MAF_INRAE=17.722;MAF_USDA=47.059
NC_035099.1	3925380	.	C	T	.	.	MAF_INRAE=44.304;MAF_USDA=34.118
NC_035099.1	3925512	.	C	T	.	.	MAF_USDA=7.377
NC_035099.1	3925807	.	T	C	.	.	MAF_USDA=1.639
NC_035099.1	3925815	.	T	C	.	.	MAF_USDA=2.459
NC_035099.1	3925995	.	A	C	.	.	MAF_USDA=6.25
NC_035099.1	3926067	.	A	T	.	.	MAF_INRAE=26.316;MAF_USDA=3.279
NC_035099.1	3926102	.	C	A	.	.	MAF_INRAE=35.0;MAF_USDA=14.706
NC_035099.1	3926160	.	C	T	.	.	MAF_USDA=5.738
NC_035099.1	3926173	.	C	T	.	.	MAF_USDA=1.639
NC_035099.1	3926282	.	G	A	.	.	MAF_INRAE=10.526;MAF_USDA=1.765
NC_035099.1	3926302	.	C	T	.	.	MAF_INRAE=18.354;MAF_USDA=47.059
NC_035099.1	3926308	.	C	T	.	.	MAF_USDA=3.279
NC_035099.1	3926368	.	T	G	.	.	MAF_INRAE=17.722;MAF_USDA=47.647
NC_035099.1	3926390	.	T	C	.	.	MAF_INRAE=46.203;MAF_USDA=33.529
NC_035099.1	3926524	.	C	T	.	.	MAF_INRAE=46.203;MAF_USDA=33.529
NC_035099.1	3926525	.	T	A	.	.	MAF_INRAE=45.0;MAF_USDA=33.529
NC_035099.1	3926655	.	G	A	.	.	MAF_USDA=4.098
NC_035099.1	3926762	.	T	C	.	.	MAF_USDA=1.639
NC_035099.1	3926780	.	C	A	.	.	MAF_INRAE=10.526
NC_035099.1	3926784	.	T	A	.	.	MAF_USDA=6.557
NC_035099.1	3926797	.	T	C	.	.	MAF_INRAE=15.19;MAF_USDA=44.118
NC_035099.1	3926879	.	C	T	.	.	MAF_INRAE=27.215;MAF_USDA=2.941
NC_035099.1	3926920	.	C	A	.	.	MAF_USDA=1.639
NC_035099.1	3926955	.	T	C	.	.	MAF_INRAE=30.38;MAF_USDA=18.235
NC_035099.1	3927034	.	T	G	.	.	MAF_INRAE=15.789
NC_035099.1	3927037	.	T	G	.	.	MAF_USDA=10.0
NC_035099.1	3927038	.	T	C	.	.	MAF_USDA=10.0
NC_035099.1	3927039	.	G	A	.	.	MAF_USDA=10.0
NC_035099.1	3927040	.	T	C	.	.	MAF_USDA=10.0
NC_035099.1	3927069	.	A	G	.	.	MAF_USDA=25.0
NC_035099.1	3927106	.	G	T	.	.	MAF_USDA=43.75
NC_035099.1	3927107	.	A	T	.	.	MAF_INRAE=45.0;MAF_USDA=43.75
NC_035099.1	3927145	.	G	A	.	.	MAF_INRAE=7.595;MAF_USDA=10.417
NC_035099.1	3927305	.	A	G	.	.	MAF_USDA=2.941
NC_035099.1	3927549	.	T	G	.	.	MAF_INRAE=10.0;MAF_USDA=41.176
NC_035099.1	3927635	.	A	T	.	.	MAF_INRAE=2.5
NC_035099.1	3927663	.	T	A	.	.	MAF_USDA=1.639
NC_035099.1	3927774	.	C	T	.	.	MAF_INRAE=30.38;MAF_USDA=17.059
NC_035099.1	3927796	.	C	T	.	.	MAF_USDA=10.417
NC_035099.1	3927848	.	G	T	.	.	MAF_INRAE=46.203;MAF_USDA=34.118
NC_035099.1	3927870	.	T	G	.	.	MAF_INRAE=45.57;MAF_USDA=34.118
NC_035099.1	3927960	.	G	A	.	.	MAF_USDA=8.197
NC_035099.1	3927970	.	C	T	.	.	MAF_INRAE=46.203;MAF_USDA=34.118
NC_035099.1	3927981	.	T	C	.	.	MAF_INRAE=46.203;MAF_USDA=34.118
NC_035099.1	3927986	.	A	T	.	.	MAF_INRAE=15.19;MAF_USDA=47.647
NC_035099.1	3928077	.	T	A	.	.	MAF_INRAE=15.19;MAF_USDA=45.294
NC_035099.1	3928088	.	A	C	.	.	MAF_INRAE=30.38;MAF_USDA=17.059
NC_035099.1	3928257	.	G	A	.	.	MAF_USDA=1.639
NC_035099.1	3928269	.	C	G	.	.	MAF_USDA=2.459
NC_035099.1	3928295	.	A	C	.	.	MAF_INRAE=15.19;MAF_USDA=47.647
NC_035099.1	3928300	.	T	G	.	.	MAF_USDA=9.836
NC_035099.1	3928364	.	G	T	.	.	MAF_INRAE=14.557;MAF_USDA=35.882
NC_035099.1	3928421	.	A	C	.	.	MAF_USDA=8.197
NC_035099.1	3928453	.	A	G	.	.	MAF_INRAE=46.835;MAF_USDA=34.706
NC_035099.1	3928529	.	C	A	.	.	MAF_USDA=3.279
NC_035099.1	3928592	.	T	G	.	.	MAF_INRAE=29.747;MAF_USDA=17.059
NC_035099.1	3928600	.	T	C	.	.	MAF_INRAE=29.747;MAF_USDA=16.471
NC_035099.1	3928617	.	G	T	.	.	MAF_INRAE=10.526;MAF_USDA=6.557
NC_035099.1	3928700	.	C	G	.	.	MAF_USDA=50.0
NC_035099.1	3928831	.	A	G	.	.	MAF_USDA=2.459
NC_035099.1	3928885	.	A	T	.	.	MAF_INRAE=10.526;MAF_USDA=1.765
NC_035099.1	3928944	.	C	A	.	.	MAF_INRAE=45.57;MAF_USDA=34.706
NC_035099.1	3928952	.	G	A	.	.	MAF_INRAE=45.57;MAF_USDA=34.118
NC_035099.1	3929027	.	A	C	.	.	MAF_INRAE=45.57;MAF_USDA=33.529
NC_035099.1	3929062	.	T	C	.	.	MAF_INRAE=29.747;MAF_USDA=16.471
NC_035099.1	3929120	.	T	A	.	.	MAF_USDA=33.333
NC_035099.1	3929122	.	A	T	.	.	MAF_USDA=4.167
NC_035099.1	3929124	.	A	T	.	.	MAF_USDA=33.333
NC_035099.1	3929132	.	C	A	.	.	MAF_INRAE=46.203;MAF_USDA=34.118
NC_035099.1	3929133	.	T	G	.	.	MAF_INRAE=45.833;MAF_USDA=34.118
NC_035099.1	3929166	.	T	A	.	.	MAF_USDA=9.836
NC_035099.1	3929174	.	C	A	.	.	MAF_USDA=1.639
NC_035099.1	3929181	.	G	T	.	.	MAF_USDA=25.0
NC_035099.1	3929489	.	C	T	.	.	MAF_USDA=5.738
NC_035099.1	3929586	.	A	C	.	.	MAF_INRAE=14.557;MAF_USDA=22.941
NC_035099.1	3929604	.	T	C	.	.	MAF_INRAE=47.368;MAF_USDA=27.059
NC_035099.1	3929817	.	G	A	.	.	MAF_INRAE=30.38;MAF_USDA=17.059
NC_035099.1	3929834	.	A	G	.	.	MAF_USDA=1.639
NC_035099.1	3929918	.	G	A	.	.	MAF_USDA=1.639
NC_035099.1	3929937	.	G	T	.	.	MAF_INRAE=45.57;MAF_USDA=34.118
NC_035099.1	3930053	.	A	G	.	.	MAF_USDA=1.639
NC_035099.1	3930089	.	C	A	.	.	MAF_USDA=7.647
NC_035099.1	3930098	.	G	A	.	.	MAF_INRAE=10.526;MAF_USDA=1.765
NC_035099.1	3930118	.	C	T	.	.	MAF_INRAE=27.215;MAF_USDA=2.083
NC_035099.1	3930170	.	T	G	.	.	MAF_INRAE=44.937;MAF_USDA=44.706
NC_035099.1	3930193	.	G	A	.	.	MAF_USDA=2.083
NC_035099.1	3930197	.	G	A	.	.	MAF_USDA=2.459
NC_035099.1	3930267	.	C	A	.	.	MAF_INRAE=46.203;MAF_USDA=34.118
NC_035099.1	3930293	.	C	T	.	.	MAF_INRAE=46.203;MAF_USDA=34.118
NC_035099.1	3930303	.	T	C	.	.	MAF_INRAE=14.557;MAF_USDA=36.471
NC_035099.1	3930304	.	G	A	.	.	MAF_INRAE=45.0;MAF_USDA=34.118
NC_035099.1	3930310	.	T	C	.	.	MAF_USDA=1.639
NC_035099.1	3930316	.	C	T	.	.	MAF_INRAE=46.203;MAF_USDA=34.118
NC_035099.1	3930403	.	G	T	.	.	MAF_USDA=2.459
NC_035099.1	3930434	.	T	C	.	.	MAF_USDA=2.459
NC_035099.1	3930471	.	T	C	.	.	MAF_INRAE=45.57;MAF_USDA=33.529
NC_035099.1	3930488	.	T	C	.	.	MAF_INRAE=45.57;MAF_USDA=33.529
NC_035099.1	3930568	.	C	T	.	.	MAF_USDA=3.279
NC_035099.1	3930658	.	A	G	.	.	MAF_INRAE=45.57;MAF_USDA=33.529
NC_035099.1	3930678	.	T	A	.	.	MAF_INRAE=45.57;MAF_USDA=34.118
NC_035099.1	3930689	.	C	T	.	.	MAF_USDA=6.557
NC_035099.1	3930747	.	A	G	.	.	MAF_INRAE=45.57;MAF_USDA=34.118
NC_035099.1	3930799	.	G	C	.	.	MAF_INRAE=45.57;MAF_USDA=34.706
NC_035099.1	3930891	.	T	G	.	.	MAF_INRAE=45.57;MAF_USDA=34.118
NC_035099.1	3930931	.	G	A	.	.	MAF_USDA=2.459
NC_035099.1	3931054	.	T	A	.	.	MAF_INRAE=30.38;MAF_USDA=16.471
NC_035099.1	3931083	.	A	T	.	.	MAF_USDA=3.279
NC_035099.1	3931086	.	C	T	.	.	MAF_INRAE=15.19;MAF_USDA=37.647
NC_035099.1	3931113	.	G	A	.	.	MAF_USDA=3.279
NC_035099.1	3931179	.	A	G	.	.	MAF_USDA=12.295
NC_035099.1	3931216	.	C	T	.	.	MAF_INRAE=45.57;MAF_USDA=34.118
NC_035099.1	3931305	.	C	G	.	.	MAF_USDA=4.167
NC_035099.1	3931483	.	A	G	.	.	MAF_INRAE=45.57;MAF_USDA=33.529
NC_035099.1	3931546	.	A	G	.	.	MAF_USDA=1.639
NC_035099.1	3931606	.	T	A	.	.	MAF_INRAE=10.526;MAF_USDA=1.639
NC_035099.1	3931626	.	C	G	.	.	MAF_INRAE=6.667;MAF_USDA=1.639
NC_035099.1	3931645	.	G	T	.	.	MAF_USDA=1.639
NC_035099.1	3931649	.	A	T	.	.	MAF_USDA=1.639
NC_035099.1	3931651	.	T	G	.	.	MAF_INRAE=46.835;MAF_USDA=34.118
NC_035099.1	3931658	.	C	A	.	.	MAF_USDA=2.459
NC_035099.1	3931662	.	G	A	.	.	MAF_INRAE=46.835;MAF_USDA=34.706
NC_035099.1	3931761	.	C	G	.	.	MAF_INRAE=46.203;MAF_USDA=24.706
NC_035099.1	3931853	.	C	A	.	.	MAF_USDA=2.083
NC_035099.1	3931855	.	T	G	.	.	MAF_USDA=2.083
NC_035099.1	3931877	.	C	G	.	.	MAF_INRAE=45.57;MAF_USDA=32.353
NC_035099.1	3931944	.	C	A	.	.	MAF_INRAE=30.38;MAF_USDA=17.059
NC_035099.1	3931946	.	G	A	.	.	MAF_USDA=7.377
NC_035099.1	3932225	.	C	T	.	.	MAF_USDA=2.459
NC_035099.1	3932228	.	C	T	.	.	MAF_INRAE=21.519;MAF_USDA=1.176
NC_035099.1	3932323	.	G	A	.	.	MAF_INRAE=46.835;MAF_USDA=34.118
NC_035099.1	3932340	.	G	A	.	.	MAF_INRAE=10.526;MAF_USDA=1.765
NC_035099.1	3932399	.	G	A	.	.	MAF_INRAE=21.519;MAF_USDA=1.176
NC_035099.1	3932462	.	A	T	.	.	MAF_USDA=3.279
NC_035099.1	3932511	.	A	T	.	.	MAF_USDA=7.377
NC_035099.1	3932557	.	C	T	.	.	MAF_INRAE=5.263;MAF_USDA=7.647
NC_035099.1	3932564	.	T	A	.	.	MAF_USDA=4.918
NC_035099.1	3932611	.	C	T	.	.	MAF_INRAE=45.833;MAF_USDA=33.529
NC_035099.1	3932636	.	A	G	.	.	MAF_USDA=1.639
NC_035099.1	3932664	.	G	A	.	.	MAF_USDA=1.639
NC_035099.1	3932764	.	T	C	.	.	MAF_INRAE=10.833;MAF_USDA=50.0
NC_035099.1	3932797	.	A	G	.	.	MAF_USDA=15.294
NC_035099.1	3932800	.	C	T	.	.	MAF_USDA=6.471
NC_035099.1	3932802	.	A	T	.	.	MAF_USDA=7.059
NC_035099.1	3932828	.	C	T	.	.	MAF_USDA=4.918
NC_035099.1	3932909	.	A	G	.	.	MAF_USDA=4.098
NC_035099.1	3932912	.	C	T	.	.	MAF_INRAE=15.823;MAF_USDA=48.235
NC_035099.1	3932953	.	T	A	.	.	MAF_INRAE=27.215;MAF_USDA=2.941
NC_035099.1	3932961	.	C	T	.	.	MAF_USDA=1.639
NC_035099.1	3933025	.	C	A	.	.	MAF_INRAE=30.38;MAF_USDA=17.059
NC_035099.1	3933057	.	T	G	.	.	MAF_INRAE=15.19;MAF_USDA=47.059
NC_035099.1	3933134	.	T	C	.	.	MAF_INRAE=14.557;MAF_USDA=39.412
NC_035099.1	3933141	.	G	A	.	.	MAF_INRAE=45.57;MAF_USDA=33.529
NC_035099.1	3933152	.	C	T	.	.	MAF_INRAE=27.848;MAF_USDA=14.118
NC_035099.1	3933284	.	T	A	.	.	MAF_USDA=1.639
NC_035099.1	3933290	.	C	G	.	.	MAF_INRAE=15.19;MAF_USDA=44.706
NC_035099.1	3933301	.	G	A	.	.	MAF_USDA=4.118
NC_035099.1	3933323	.	T	C	.	.	MAF_INRAE=45.57;MAF_USDA=34.706
NC_035099.1	3933336	.	A	C	.	.	MAF_INRAE=10.526;MAF_USDA=1.765
NC_035099.1	3933339	.	T	C	.	.	MAF_INRAE=45.57;MAF_USDA=35.882
NC_035099.1	3933404	.	G	A	.	.	MAF_INRAE=45.57;MAF_USDA=34.118
NC_035099.1	3933546	.	C	G	.	.	MAF_INRAE=45.57;MAF_USDA=33.529
NC_035099.1	3933581	.	T	C	.	.	MAF_INRAE=15.19;MAF_USDA=50.0
NC_035099.1	3933590	.	G	A	.	.	MAF_USDA=2.459
NC_035099.1	3933659	.	A	G	.	.	MAF_INRAE=27.848;MAF_USDA=2.941
NC_035099.1	3933680	.	T	C	.	.	MAF_USDA=1.639
NC_035099.1	3933732	.	A	G	.	.	MAF_INRAE=15.19;MAF_USDA=49.412
NC_035099.1	3933801	.	G	T	.	.	MAF_INRAE=27.848;MAF_USDA=7.647
NC_035099.1	3933816	.	T	C	.	.	MAF_INRAE=15.19;MAF_USDA=36.066
NC_035099.1	3933821	.	G	A	.	.	MAF_INRAE=15.19;MAF_USDA=36.066
NC_035099.1	3933831	.	G	A	.	.	MAF_INRAE=15.19
NC_035099.1	3933896	.	C	T	.	.	MAF_INRAE=10.526
NC_035099.1	3933901	.	T	A	.	.	MAF_INRAE=27.848
NC_035099.1	3933939	.	G	A	.	.	MAF_INRAE=10.526;MAF_USDA=1.765
NC_035099.1	3933986	.	A	C	.	.	MAF_INRAE=15.19;MAF_USDA=44.706
NC_035099.1	3934029	.	C	T	.	.	MAF_INRAE=27.848;MAF_USDA=7.647
NC_035099.1	3934045	.	G	A	.	.	MAF_USDA=7.377
NC_035099.1	3934051	.	C	A	.	.	MAF_INRAE=15.19;MAF_USDA=49.412
NC_035099.1	3934141	.	G	T	.	.	MAF_USDA=2.459
NC_035099.1	3934148	.	A	G	.	.	MAF_USDA=2.459
NC_035099.1	3934150	.	T	A	.	.	MAF_USDA=1.639
NC_035099.1	3934214	.	T	A	.	.	MAF_USDA=3.279
NC_035099.1	3934216	.	A	C	.	.	MAF_USDA=4.098
NC_035099.1	3934262	.	G	A	.	.	MAF_INRAE=50.0;MAF_USDA=31.176
NC_035099.1	3934292	.	A	G	.	.	MAF_INRAE=10.526
NC_035099.1	3934351	.	A	G	.	.	MAF_INRAE=10.526;MAF_USDA=5.738
NC_035099.1	3934356	.	A	C	.	.	MAF_INRAE=10.759;MAF_USDA=7.647
NC_035099.1	3934538	.	C	A	.	.	MAF_INRAE=15.823;MAF_USDA=48.214
NC_035099.1	3934614	.	A	T	.	.	MAF_INRAE=15.19;MAF_USDA=47.024
NC_035099.1	3934672	.	A	G	.	.	MAF_INRAE=15.823;MAF_USDA=45.294
NC_035099.1	3934822	.	T	C	.	.	MAF_INRAE=4.167
NC_035099.1	3934865	.	A	C	.	.	MAF_INRAE=4.167
NC_035099.1	3934873	.	A	G	.	.	MAF_INRAE=18.987;MAF_USDA=48.824
NC_035099.1	3934922	.	A	C	.	.	MAF_INRAE=15.823;MAF_USDA=49.412
NC_035099.1	3934956	.	C	A	.	.	MAF_INRAE=10.526;MAF_USDA=1.639
NC_035099.1	3934969	.	T	G	.	.	MAF_USDA=25.0
NC_035099.1	3935042	.	A	C	.	.	MAF_INRAE=15.823;MAF_USDA=50.0
NC_035099.1	3935051	.	T	C	.	.	MAF_USDA=2.459
NC_035099.1	3935178	.	C	T	.	.	MAF_USDA=37.5
NC_035099.1	3935213	.	T	A	.	.	MAF_USDA=14.118
NC_035099.1	3935218	.	C	A	.	.	MAF_USDA=12.353
NC_035099.1	3935223	.	C	T	.	.	MAF_USDA=12.941
NC_035099.1	3935270	.	G	C	.	.	MAF_USDA=2.459
NC_035099.1	3935289	.	A	T	.	.	MAF_INRAE=15.823;MAF_USDA=49.412
NC_035099.1	3935293	.	G	A	.	.	MAF_USDA=8.197
NC_035099.1	3935307	.	G	A	.	.	MAF_INRAE=45.57;MAF_USDA=34.118
NC_035099.1	3935367	.	C	T	.	.	MAF_USDA=1.639
NC_035099.1	3935396	.	T	G	.	.	MAF_INRAE=14.557;MAF_USDA=5.882
NC_035099.1	3935512	.	G	A	.	.	MAF_USDA=2.459
NC_035099.1	3935551	.	T	C	.	.	MAF_INRAE=22.5;MAF_USDA=14.583
NC_035099.1	3935585	.	C	A	.	.	MAF_INRAE=10.526;MAF_USDA=1.765
NC_035099.1	3935624	.	G	C	.	.	MAF_USDA=5.738
NC_035099.1	3935625	.	A	C	.	.	MAF_USDA=5.738
NC_035099.1	3935686	.	A	G	.	.	MAF_USDA=1.639
NC_035099.1	3935783	.	G	A	.	.	MAF_USDA=1.639
NC_035099.1	3935799	.	T	G	.	.	MAF_INRAE=10.526;MAF_USDA=9.412
NC_035099.1	3935802	.	G	T	.	.	MAF_INRAE=45.57;MAF_USDA=32.353
NC_035099.1	3935856	.	C	T	.	.	MAF_USDA=1.639
NC_035099.1	3935881	.	A	C	.	.	MAF_USDA=1.639
NC_035099.1	3935964	.	C	T	.	.	MAF_USDA=1.639
NC_035099.1	3936052	.	C	T	.	.	MAF_INRAE=26.582;MAF_USDA=2.941
NC_035099.1	3936072	.	T	C	.	.	MAF_INRAE=14.167;MAF_USDA=49.412
NC_035099.1	3936078	.	C	A	.	.	MAF_INRAE=31.646;MAF_USDA=16.667
NC_035099.1	3936093	.	T	A	.	.	MAF_USDA=3.279
NC_035099.1	3936227	.	C	A	.	.	MAF_USDA=2.941
NC_035099.1	3936241	.	C	G	.	.	MAF_INRAE=47.368;MAF_USDA=35.294
NC_035099.1	3936253	.	T	A	.	.	MAF_USDA=4.098
NC_035099.1	3936269	.	C	G	.	.	MAF_USDA=1.639
NC_035099.1	3936305	.	G	A	.	.	MAF_INRAE=45.0;MAF_USDA=33.529
NC_035099.1	3936450	.	C	T	.	.	MAF_INRAE=15.19;MAF_USDA=43.443
NC_035099.1	3936464	.	T	A	.	.	MAF_USDA=2.459
NC_035099.1	3936485	.	A	G	.	.	MAF_USDA=1.639
NC_035099.1	3936526	.	T	C	.	.	MAF_USDA=2.459
NC_035099.1	3936566	.	C	G	.	.	MAF_USDA=2.083
NC_035099.1	3936617	.	T	C	.	.	MAF_INRAE=10.526
NC_035099.1	3936625	.	T	A	.	.	MAF_INRAE=46.203
NC_035099.1	3936711	.	G	A	.	.	MAF_USDA=1.639
NC_035099.1	3936786	.	C	T	.	.	MAF_USDA=2.459
NC_035099.1	3936830	.	C	A	.	.	MAF_USDA=4.167
NC_035099.1	3937026	.	T	G	.	.	MAF_USDA=2.459
NC_035099.1	3937102	.	A	G	.	.	MAF_INRAE=15.823;MAF_USDA=49.412
NC_035099.1	3937126	.	T	A	.	.	MAF_INRAE=10.526;MAF_USDA=23.529
NC_035099.1	3937194	.	C	A	.	.	MAF_USDA=3.279
NC_035099.1	3937225	.	T	C	.	.	MAF_INRAE=46.835;MAF_USDA=34.118
NC_035099.1	3937238	.	A	C	.	.	MAF_USDA=1.639
NC_035099.1	3937296	.	C	T	.	.	MAF_USDA=4.918
NC_035099.1	3937366	.	C	T	.	.	MAF_USDA=1.639
NC_035099.1	3937397	.	C	A	.	.	MAF_USDA=3.571
NC_035099.1	3937458	.	C	A	.	.	MAF_USDA=1.639
NC_035099.1	3937508	.	C	A	.	.	MAF_INRAE=8.228;MAF_USDA=10.417
NC_035099.1	3937510	.	A	G	.	.	MAF_USDA=11.475
NC_035099.1	3937652	.	C	T	.	.	MAF_USDA=2.459
NC_035099.1	3937689	.	T	A	.	.	MAF_USDA=1.639
NC_035099.1	3937696	.	C	T	.	.	MAF_INRAE=49.367;MAF_USDA=34.706
NC_035099.1	3937750	.	C	T	.	.	MAF_USDA=2.459
NC_035099.1	3937794	.	G	A	.	.	MAF_USDA=1.639
NC_035099.1	3937798	.	T	A	.	.	MAF_USDA=1.639
NC_035099.1	3937826	.	C	T	.	.	MAF_USDA=5.738
NC_035099.1	3937905	.	C	A	.	.	MAF_USDA=12.295
NC_035099.1	3937956	.	G	A	.	.	MAF_USDA=2.459
NC_035099.1	3937959	.	C	T	.	.	MAF_USDA=4.918
NC_035099.1	3937969	.	T	C	.	.	MAF_USDA=4.918
NC_035099.1	3937985	.	T	C	.	.	MAF_USDA=4.918
NC_035099.1	3938032	.	C	G	.	.	MAF_INRAE=48.734;MAF_USDA=28.235
NC_035099.1	3938090	.	T	C	.	.	MAF_USDA=4.098
NC_035099.1	3938114	.	C	G	.	.	MAF_USDA=4.098
NC_035099.1	3938352	.	T	A	.	.	MAF_USDA=4.098
NC_035099.1	3938458	.	T	C	.	.	MAF_USDA=4.098
NC_035099.1	3938459	.	A	C	.	.	MAF_USDA=1.639
NC_035099.1	3938651	.	T	G	.	.	MAF_INRAE=26.316;MAF_USDA=3.279
NC_035099.1	3938758	.	G	C	.	.	MAF_USDA=7.377
NC_035099.1	3938759	.	T	C	.	.	MAF_INRAE=27.5
NC_035099.1	3938763	.	A	T	.	.	MAF_INRAE=27.5
NC_035099.1	3938776	.	T	A	.	.	MAF_INRAE=26.316;MAF_USDA=3.279
NC_035099.1	3938780	.	C	T	.	.	MAF_USDA=1.639
NC_035099.1	3938797	.	G	A	.	.	MAF_USDA=2.941
NC_035099.1	3938804	.	C	A	.	.	MAF_USDA=1.639
NC_035099.1	3938805	.	G	A	.	.	MAF_USDA=5.738
NC_035099.1	3938812	.	C	G	.	.	MAF_USDA=5.738
NC_035099.1	3938839	.	A	T	.	.	MAF_USDA=4.918
NC_035099.1	3938984	.	C	A	.	.	MAF_USDA=4.118
NC_035099.1	3939009	.	T	G	.	.	MAF_USDA=1.639
NC_035099.1	3939039	.	A	C	.	.	MAF_USDA=9.412
NC_035099.1	3939073	.	A	C	.	.	MAF_INRAE=6.667;MAF_USDA=21.176
NC_035099.1	3939116	.	A	G	.	.	MAF_INRAE=50.0;MAF_USDA=28.235
NC_035099.1	3939118	.	A	T	.	.	MAF_USDA=1.639
NC_035099.1	3939156	.	C	A	.	.	MAF_USDA=2.459
NC_035099.1	3939208	.	A	C	.	.	MAF_USDA=2.459
NC_035099.1	3939212	.	G	T	.	.	MAF_INRAE=10.759;MAF_USDA=4.706
NC_035099.1	3939252	.	T	G	.	.	MAF_USDA=1.667
NC_035099.1	3939682	.	A	C	.	.	MAF_USDA=22.917
NC_035099.1	3939745	.	C	A	.	.	MAF_INRAE=23.684;MAF_USDA=3.333
NC_035099.1	3939873	.	G	T	.	.	MAF_USDA=3.529
NC_035099.1	3940033	.	T	G	.	.	MAF_INRAE=41.772;MAF_USDA=41.667
NC_035099.1	3940353	.	A	C	.	.	MAF_USDA=22.917
NC_035099.1	3940492	.	A	C	.	.	MAF_USDA=6.25
NC_035099.1	3940569	.	G	A	.	.	MAF_USDA=1.639
NC_035099.1	3940834	.	T	C	.	.	MAF_USDA=27.083
NC_035099.1	3940840	.	C	T	.	.	MAF_USDA=6.25
NC_035099.1	3941038	.	A	G	.	.	MAF_INRAE=25.316;MAF_USDA=6.471
NC_035099.1	3941186	.	C	A	.	.	MAF_USDA=2.459
NC_035099.1	3941457	.	C	T	.	.	MAF_USDA=2.459
NC_035099.1	3941581	.	C	T	.	.	MAF_INRAE=26.316;MAF_USDA=3.279
NC_035099.1	3941665	.	G	A	.	.	MAF_USDA=1.639
NC_035099.1	3941792	.	C	T	.	.	MAF_USDA=2.459
NC_035099.1	3941793	.	A	G	.	.	MAF_USDA=4.098
NC_035099.1	3941836	.	C	A	.	.	MAF_USDA=7.377
NC_035099.1	3941901	.	A	T	.	.	MAF_USDA=4.098
NC_035099.1	3941909	.	G	A	.	.	MAF_INRAE=26.316;MAF_USDA=13.529
NC_035099.1	3941931	.	G	A	.	.	MAF_USDA=4.098
NC_035099.1	3941940	.	G	T	.	.	MAF_USDA=1.639
NC_035099.1	3941987	.	G	A	.	.	MAF_USDA=1.639
NC_035099.1	3942002	.	T	C	.	.	MAF_USDA=7.377
NC_035099.1	3942003	.	A	C	.	.	MAF_USDA=3.279
NC_035099.1	3942042	.	A	G	.	.	MAF_INRAE=6.667;MAF_USDA=4.706
NC_035099.1	3942181	.	G	T	.	.	MAF_USDA=2.941
NC_035099.1	3942197	.	A	G	.	.	MAF_INRAE=23.684;MAF_USDA=14.706
NC_035099.1	3942198	.	A	C	.	.	MAF_USDA=15.294
NC_035099.1	3942199	.	T	C	.	.	MAF_USDA=2.459
NC_035099.1	3942211	.	G	T	.	.	MAF_INRAE=23.684;MAF_USDA=10.0
NC_035099.1	3942218	.	G	A	.	.	MAF_INRAE=49.167;MAF_USDA=28.235
NC_035099.1	3942319	.	G	A	.	.	MAF_USDA=9.836
NC_035099.1	3942427	.	C	A	.	.	MAF_INRAE=26.316;MAF_USDA=12.353
NC_035099.1	3942465	.	G	C	.	.	MAF_USDA=2.459
NC_035099.1	3942540	.	T	C	.	.	MAF_USDA=4.098
NC_035099.1	3942562	.	C	T	.	.	MAF_INRAE=26.316;MAF_USDA=5.294
NC_035099.1	3942691	.	C	T	.	.	MAF_USDA=11.475
NC_035099.1	3942784	.	G	T	.	.	MAF_USDA=1.639
NC_035099.1	3943180	.	A	G	.	.	MAF_USDA=2.5
NC_035099.1	3943194	.	C	A	.	.	MAF_USDA=12.353
NC_035099.1	3943274	.	A	G	.	.	MAF_USDA=2.459
NC_035099.1	3943303	.	T	A	.	.	MAF_USDA=4.167
NC_035099.1	3943342	.	G	C	.	.	MAF_USDA=3.279
NC_035099.1	3943419	.	G	T	.	.	MAF_USDA=7.377
NC_035099.1	3943433	.	T	C	.	.	MAF_INRAE=26.316;MAF_USDA=17.647
NC_035099.1	3943472	.	T	C	.	.	MAF_USDA=16.393
NC_035099.1	3943540	.	T	A	.	.	MAF_USDA=7.377
NC_035099.1	3943646	.	A	T	.	.	MAF_USDA=14.118
NC_035099.1	3943901	.	A	T	.	.	MAF_USDA=4.098
NC_035099.1	3944035	.	T	C	.	.	MAF_INRAE=26.316;MAF_USDA=22.941
NC_035099.1	3944052	.	C	A	.	.	MAF_USDA=4.918
NC_035099.1	3944059	.	A	G	.	.	MAF_USDA=4.918
NC_035099.1	3944067	.	A	T	.	.	MAF_INRAE=26.316;MAF_USDA=27.647
NC_035099.1	3944089	.	C	T	.	.	MAF_USDA=1.639
NC_035099.1	3944092	.	G	T	.	.	MAF_USDA=1.639
NC_035099.1	3944098	.	G	A	.	.	MAF_INRAE=26.582;MAF_USDA=2.941
NC_035099.1	3944155	.	G	A	.	.	MAF_INRAE=26.316
NC_035099.1	3944162	.	C	T	.	.	MAF_INRAE=39.241
NC_035099.1	3944212	.	A	T	.	.	MAF_USDA=4.098
NC_035099.1	3944273	.	C	T	.	.	MAF_INRAE=26.316;MAF_USDA=10.417
NC_035099.1	3944459	.	A	G	.	.	MAF_INRAE=22.152
NC_035099.1	3944586	.	A	G	.	.	MAF_USDA=5.738
NC_035099.1	3944641	.	G	A	.	.	MAF_USDA=1.639
NC_035099.1	3944696	.	C	T	.	.	MAF_USDA=6.557
NC_035099.1	3944718	.	G	A	.	.	MAF_USDA=2.353
NC_035099.1	3944748	.	T	A	.	.	MAF_INRAE=38.608;MAF_USDA=39.412
NC_035099.1	3944974	.	G	T	.	.	MAF_USDA=1.667
NC_035099.1	3945006	.	G	A	.	.	MAF_USDA=1.667
NC_035099.1	3945052	.	T	A	.	.	MAF_USDA=6.667
NC_035099.1	3945105	.	A	G	.	.	MAF_INRAE=6.667;MAF_USDA=29.762
NC_035099.1	3945318	.	T	C	.	.	MAF_USDA=16.667
NC_035099.1	3945405	.	C	T	.	.	MAF_INRAE=48.734;MAF_USDA=25.294
NC_035099.1	3945501	.	G	T	.	.	MAF_USDA=1.667
NC_035099.1	3945563	.	G	A	.	.	MAF_INRAE=26.316;MAF_USDA=5.294
NC_035099.1	3945657	.	G	T	.	.	MAF_INRAE=38.608;MAF_USDA=44.706
NC_035099.1	3945664	.	T	C	.	.	MAF_USDA=3.279
NC_035099.1	3945679	.	C	G	.	.	MAF_USDA=3.279
NC_035099.1	3945680	.	C	G	.	.	MAF_USDA=6.557
NC_035099.1	3945792	.	G	A	.	.	MAF_USDA=1.639
NC_035099.1	3945893	.	C	G	.	.	MAF_USDA=1.639
NC_035099.1	3945930	.	G	T	.	.	MAF_INRAE=38.608;MAF_USDA=39.412
NC_035099.1	3945942	.	T	C	.	.	MAF_USDA=5.738
NC_035099.1	3945948	.	C	A	.	.	MAF_INRAE=6.667;MAF_USDA=1.639
NC_035099.1	3945962	.	C	G	.	.	MAF_USDA=5.738
NC_035099.1	3946059	.	A	G	.	.	MAF_USDA=6.557
NC_035099.1	3946105	.	C	A	.	.	MAF_INRAE=19.62
NC_035099.1	3946128	.	T	C	.	.	MAF_USDA=1.639
NC_035099.1	3946325	.	T	G	.	.	MAF_USDA=4.098
NC_035099.1	3946326	.	G	T	.	.	MAF_USDA=4.098
NC_035099.1	3946400	.	A	C	.	.	MAF_INRAE=7.5
NC_035099.1	3946443	.	A	T	.	.	MAF_USDA=1.667
NC_035099.1	3946480	.	G	T	.	.	MAF_USDA=6.897
NC_035099.1	3946519	.	T	G	.	.	MAF_USDA=16.667
NC_035099.1	3946520	.	T	G	.	.	MAF_USDA=4.167
NC_035099.1	3947375	.	A	G	.	.	MAF_INRAE=2.5
NC_035099.1	3947611	.	G	T	.	.	MAF_INRAE=38.608;MAF_USDA=38.235
NC_035099.1	3947690	.	C	A	.	.	MAF_INRAE=38.608;MAF_USDA=39.412
NC_035099.1	3947704	.	T	C	.	.	MAF_USDA=1.639
NC_035099.1	3947789	.	T	C	.	.	MAF_USDA=1.639
NC_035099.1	3947847	.	T	G	.	.	MAF_INRAE=26.316;MAF_USDA=5.294
NC_035099.1	3947887	.	C	T	.	.	MAF_USDA=22.131
NC_035099.1	3947900	.	T	A	.	.	MAF_USDA=1.639
NC_035099.1	3947953	.	A	G	.	.	MAF_INRAE=38.608;MAF_USDA=41.667
NC_035099.1	3947962	.	T	C	.	.	MAF_USDA=1.639
NC_035099.1	3947974	.	G	T	.	.	MAF_USDA=4.098
NC_035099.1	3948014	.	T	A	.	.	MAF_INRAE=38.608;MAF_USDA=39.412
NC_035099.1	3948068	.	T	C	.	.	MAF_USDA=1.639
NC_035099.1	3948185	.	C	T	.	.	MAF_USDA=4.098
NC_035099.1	3948186	.	A	T	.	.	MAF_INRAE=39.241;MAF_USDA=37.647
NC_035099.1	3948232	.	T	G	.	.	MAF_USDA=1.639
NC_035099.1	3948249	.	T	C	.	.	MAF_INRAE=5.833;MAF_USDA=27.059
NC_035099.1	3948256	.	T	G	.	.	MAF_USDA=6.557
NC_035099.1	3948296	.	C	T	.	.	MAF_INRAE=5.833;MAF_USDA=48.235
NC_035099.1	3948483	.	G	A	.	.	MAF_USDA=4.098
NC_035099.1	3948650	.	C	T	.	.	MAF_USDA=4.098
NC_035099.1	3948781	.	C	A	.	.	MAF_USDA=1.639
NC_035099.1	3948790	.	T	A	.	.	MAF_INRAE=26.316;MAF_USDA=5.294
NC_035099.1	3948972	.	C	T	.	.	MAF_USDA=6.557
NC_035099.1	3948987	.	A	G	.	.	MAF_USDA=4.098
NC_035099.1	3949002	.	G	A	.	.	MAF_USDA=1.639
NC_035099.1	3949204	.	G	A	.	.	MAF_USDA=5.738
NC_035099.1	3949238	.	A	T	.	.	MAF_USDA=1.639
NC_035099.1	3949395	.	C	A	.	.	MAF_INRAE=5.833
NC_035099.1	3949508	.	C	A	.	.	MAF_INRAE=49.367;MAF_USDA=20.0
NC_035099.1	3949541	.	T	A	.	.	MAF_USDA=2.459
NC_035099.1	3949647	.	T	C	.	.	MAF_USDA=1.639
NC_035099.1	3949657	.	G	C	.	.	MAF_USDA=1.639
NC_035099.1	3949850	.	A	G	.	.	MAF_USDA=1.639
NC_035099.1	3949950	.	G	A	.	.	MAF_USDA=1.639
NC_035099.1	3950001	.	G	A	.	.	MAF_INRAE=26.316;MAF_USDA=3.279
NC_035099.1	3950023	.	T	G	.	.	MAF_USDA=2.459
NC_035099.1	3950026	.	T	C	.	.	MAF_USDA=4.098
NC_035099.1	3950033	.	T	C	.	.	MAF_USDA=2.459
NC_035099.1	3950036	.	G	A	.	.	MAF_USDA=1.639
NC_035099.1	3950137	.	G	C	.	.	MAF_USDA=1.639
NC_035099.1	3950195	.	G	A	.	.	MAF_USDA=4.918
NC_035099.1	3950254	.	C	A	.	.	MAF_USDA=8.235
NC_035099.1	3950275	.	C	T	.	.	MAF_USDA=6.557
NC_035099.1	3950283	.	C	G	.	.	MAF_USDA=6.557
NC_035099.1	3950414	.	C	T	.	.	MAF_USDA=1.639
NC_035099.1	3950503	.	C	T	.	.	MAF_USDA=1.639
NC_035099.1	3950598	.	C	G	.	.	MAF_USDA=4.918
NC_035099.1	3950619	.	A	C	.	.	MAF_INRAE=10.127;MAF_USDA=5.294
NC_035099.1	3950731	.	C	G	.	.	MAF_USDA=6.557
NC_035099.1	3950747	.	C	A	.	.	MAF_USDA=3.279
NC_035099.1	3950977	.	G	T	.	.	MAF_USDA=1.639
NC_035099.1	3951035	.	T	G	.	.	MAF_USDA=1.639
NC_035099.1	3951045	.	C	T	.	.	MAF_USDA=3.279
NC_035099.1	3951061	.	T	G	.	.	MAF_USDA=3.279
NC_035099.1	3951204	.	T	C	.	.	MAF_INRAE=26.316;MAF_USDA=5.882
NC_035099.1	3951255	.	T	C	.	.	MAF_USDA=1.639
NC_035099.1	3951427	.	G	T	.	.	MAF_USDA=3.279
NC_035099.1	3951554	.	C	G	.	.	MAF_USDA=1.639
NC_035099.1	3951653	.	C	T	.	.	MAF_USDA=1.639
NC_035099.1	3951664	.	A	G	.	.	MAF_USDA=8.197
NC_035099.1	3951691	.	G	T	.	.	MAF_USDA=2.459
NC_035099.1	3951758	.	T	C	.	.	MAF_USDA=1.639
NC_035099.1	3951798	.	A	G	.	.	MAF_USDA=6.557
NC_035099.1	3951806	.	C	T	.	.	MAF_USDA=6.25
NC_035099.1	3951953	.	G	A	.	.	MAF_INRAE=26.316;MAF_USDA=4.706
NC_035099.1	3951954	.	A	C	.	.	MAF_INRAE=5.833;MAF_USDA=27.647
NC_035099.1	3952056	.	T	A	.	.	MAF_USDA=1.639
NC_035099.1	3952088	.	T	A	.	.	MAF_USDA=2.459
NC_035099.1	3952127	.	C	A	.	.	MAF_USDA=1.639
NC_035099.1	3952130	.	C	A	.	.	MAF_USDA=1.639
NC_035099.1	3952202	.	A	T	.	.	MAF_USDA=2.459
NC_035099.1	3952448	.	T	C	.	.	MAF_USDA=1.639
NC_035099.1	3952470	.	G	A	.	.	MAF_USDA=4.098
NC_035099.1	3952502	.	A	T	.	.	MAF_USDA=15.574
NC_035099.1	3952509	.	A	C	.	.	MAF_USDA=1.639
NC_035099.1	3952515	.	A	C	.	.	MAF_USDA=27.049
NC_035099.1	3952625	.	C	G	.	.	MAF_USDA=4.167
NC_035099.1	3952713	.	G	C	.	.	MAF_USDA=21.765
NC_035099.1	3952772	.	C	T	.	.	MAF_USDA=1.639
NC_035099.1	3952808	.	C	T	.	.	MAF_USDA=1.639
NC_035099.1	3952890	.	A	C	.	.	MAF_USDA=6.557
NC_035099.1	3952908	.	G	C	.	.	MAF_USDA=1.639
NC_035099.1	3952922	.	C	A	.	.	MAF_USDA=20.0
NC_035099.1	3953162	.	G	A	.	.	MAF_USDA=5.357
NC_035099.1	3953163	.	G	A	.	.	MAF_INRAE=47.368;MAF_USDA=47.917
NC_035099.1	3953174	.	C	T	.	.	MAF_USDA=5.952
NC_035099.1	3953327	.	A	T	.	.	MAF_USDA=14.754
NC_035099.1	3953398	.	T	G	.	.	MAF_USDA=20.588
NC_035099.1	3953426	.	T	C	.	.	MAF_USDA=2.459
NC_035099.1	3953453	.	G	A	.	.	MAF_USDA=1.639
NC_035099.1	3953471	.	T	A	.	.	MAF_USDA=12.353
NC_035099.1	3953487	.	G	A	.	.	MAF_USDA=19.643
NC_035099.1	3953523	.	G	A	.	.	MAF_USDA=1.667
NC_035099.1	3953530	.	G	A	.	.	MAF_USDA=1.667
NC_035099.1	3953543	.	C	T	.	.	MAF_USDA=5.833
NC_035099.1	3953722	.	C	T	.	.	MAF_USDA=11.765
NC_035099.1	3953751	.	T	G	.	.	MAF_USDA=4.098
NC_035099.1	3953818	.	A	T	.	.	MAF_USDA=6.557
NC_035099.1	3953819	.	A	G	.	.	MAF_USDA=6.557
NC_035099.1	3954014	.	G	A	.	.	MAF_USDA=12.5
NC_035099.1	3954175	.	C	A	.	.	MAF_USDA=1.639
NC_035099.1	3954217	.	A	C	.	.	MAF_USDA=1.765
NC_035099.1	3954263	.	T	A	.	.	MAF_INRAE=6.667;MAF_USDA=43.529
NC_035099.1	3954348	.	C	A	.	.	MAF_INRAE=6.667;MAF_USDA=27.647
NC_035099.1	3954369	.	G	A	.	.	MAF_USDA=13.529
NC_035099.1	3954447	.	C	A	.	.	MAF_USDA=12.353
NC_035099.1	3954469	.	G	A	.	.	MAF_USDA=13.934
NC_035099.1	3954502	.	G	A	.	.	MAF_USDA=7.377
NC_035099.1	3954550	.	C	G	.	.	MAF_USDA=18.824
NC_035099.1	3954585	.	G	A	.	.	MAF_INRAE=10.759;MAF_USDA=3.529
NC_035099.1	3954600	.	G	A	.	.	MAF_USDA=18.824
NC_035099.1	3954633	.	T	C	.	.	MAF_USDA=18.824
NC_035099.1	3954636	.	C	T	.	.	MAF_USDA=8.197
NC_035099.1	3954650	.	C	T	.	.	MAF_INRAE=5.833;MAF_USDA=3.529
NC_035099.1	3954673	.	C	T	.	.	MAF_USDA=3.279
NC_035099.1	3954683	.	C	T	.	.	MAF_USDA=8.197
NC_035099.1	3954703	.	A	T	.	.	MAF_INRAE=6.667;MAF_USDA=29.412
NC_035099.1	3954715	.	T	A	.	.	MAF_USDA=1.639
NC_035099.1	3954718	.	C	A	.	.	MAF_INRAE=42.405;MAF_USDA=11.765
NC_035099.1	3954736	.	A	G	.	.	MAF_USDA=13.934
NC_035099.1	3954777	.	C	T	.	.	MAF_USDA=8.197
NC_035099.1	3954807	.	A	G	.	.	MAF_USDA=1.639
NC_035099.1	3954846	.	C	A	.	.	MAF_INRAE=10.526
NC_035099.1	3954939	.	G	A	.	.	MAF_USDA=9.016
NC_035099.1	3955077	.	G	C	.	.	MAF_USDA=18.824
NC_035099.1	3955091	.	G	A	.	.	MAF_USDA=9.016
NC_035099.1	3955092	.	C	A	.	.	MAF_USDA=9.016
NC_035099.1	3955108	.	G	T	.	.	MAF_USDA=8.197
NC_035099.1	3955115	.	G	A	.	.	MAF_USDA=9.016
NC_035099.1	3955233	.	T	C	.	.	MAF_USDA=6.557
NC_035099.1	3955248	.	C	A	.	.	MAF_INRAE=5.833;MAF_USDA=26.471
NC_035099.1	3955322	.	G	A	.	.	MAF_USDA=6.557
NC_035099.1	3955715	.	T	A	.	.	MAF_USDA=9.016
NC_035099.1	3955753	.	T	G	.	.	MAF_USDA=1.639
NC_035099.1	3955761	.	T	C	.	.	MAF_USDA=9.016
NC_035099.1	3955763	.	A	C	.	.	MAF_USDA=9.016
NC_035099.1	3955769	.	A	C	.	.	MAF_USDA=8.235
NC_035099.1	3955808	.	C	A	.	.	MAF_INRAE=6.667;MAF_USDA=9.524
NC_035099.1	3955994	.	G	T	.	.	MAF_USDA=4.167
NC_035099.1	3956023	.	C	T	.	.	MAF_USDA=6.557
NC_035099.1	3956087	.	C	T	.	.	MAF_USDA=4.167
NC_035099.1	3956160	.	A	G	.	.	MAF_USDA=19.412
NC_035099.1	3956226	.	G	T	.	.	MAF_USDA=5.0
NC_035099.1	3956266	.	C	A	.	.	MAF_USDA=6.024
NC_035099.1	3956571	.	G	A	.	.	MAF_USDA=8.235
NC_035099.1	3956617	.	C	G	.	.	MAF_USDA=7.377
NC_035099.1	3956634	.	G	A	.	.	MAF_USDA=2.353
NC_035099.1	3956728	.	C	A	.	.	MAF_USDA=8.197
NC_035099.1	3956784	.	C	T	.	.	MAF_USDA=1.639
NC_035099.1	3956944	.	G	A	.	.	MAF_USDA=1.639
NC_035099.1	3956970	.	A	T	.	.	MAF_USDA=20.588
NC_035099.1	3957009	.	A	G	.	.	MAF_INRAE=6.667;MAF_USDA=28.571
NC_035099.1	3957048	.	G	C	.	.	MAF_INRAE=27.215;MAF_USDA=2.381
NC_035099.1	3957060	.	A	T	.	.	MAF_USDA=20.833
NC_035099.1	3957202	.	C	T	.	.	MAF_USDA=6.667
NC_035099.1	3957304	.	G	T	.	.	MAF_USDA=2.542
NC_035099.1	3957351	.	G	A	.	.	MAF_USDA=5.833
NC_035099.1	3957358	.	C	T	.	.	MAF_USDA=1.667
NC_035099.1	3957377	.	T	A	.	.	MAF_USDA=4.167
NC_035099.1	3957422	.	A	T	.	.	MAF_USDA=9.167
NC_035099.1	3957445	.	G	A	.	.	MAF_USDA=9.167
NC_035099.1	3957472	.	G	T	.	.	MAF_INRAE=6.667;MAF_USDA=1.667
NC_035099.1	3957483	.	C	T	.	.	MAF_USDA=6.667
NC_035099.1	3957506	.	C	T	.	.	MAF_USDA=2.5
NC_035099.1	3957536	.	C	A	.	.	MAF_USDA=4.167
NC_035099.1	3957548	.	T	G	.	.	MAF_INRAE=6.667;MAF_USDA=48.214
NC_035099.1	3957565	.	C	A	.	.	MAF_INRAE=6.667;MAF_USDA=27.381
NC_035099.1	3957613	.	T	G	.	.	MAF_USDA=2.5
NC_035099.1	3957740	.	T	A	.	.	MAF_USDA=7.5
NC_035099.1	3957762	.	A	T	.	.	MAF_USDA=4.167
NC_035099.1	3957798	.	T	A	.	.	MAF_USDA=2.083
NC_035099.1	3957840	.	A	C	.	.	MAF_USDA=3.279
NC_035099.1	3957848	.	C	T	.	.	MAF_USDA=5.738
NC_035099.1	3957906	.	T	C	.	.	MAF_USDA=20.238
NC_035099.1	3957977	.	T	C	.	.	MAF_USDA=4.167
NC_035099.1	3957985	.	T	C	.	.	MAF_USDA=18.452
NC_035099.1	3958022	.	G	T	.	.	MAF_INRAE=10.759;MAF_USDA=24.706
NC_035099.1	3958107	.	A	C	.	.	MAF_USDA=22.892
NC_035099.1	3958199	.	A	G	.	.	MAF_USDA=8.333
NC_035099.1	3958278	.	T	G	.	.	MAF_USDA=9.836
NC_035099.1	3958396	.	A	G	.	.	MAF_USDA=13.529
NC_035099.1	3958409	.	A	G	.	.	MAF_USDA=21.176
NC_035099.1	3958422	.	T	C	.	.	MAF_INRAE=10.759;MAF_USDA=3.529
NC_035099.1	3958496	.	G	A	.	.	MAF_USDA=7.377
NC_035099.1	3958503	.	C	T	.	.	MAF_USDA=1.639
NC_035099.1	3958514	.	A	T	.	.	MAF_INRAE=7.5;MAF_USDA=28.235
NC_035099.1	3958562	.	G	C	.	.	MAF_USDA=9.016
NC_035099.1	3958598	.	C	A	.	.	MAF_INRAE=49.367;MAF_USDA=25.294
NC_035099.1	3958610	.	T	C	.	.	MAF_INRAE=26.316;MAF_USDA=24.706
NC_035099.1	3958699	.	G	T	.	.	MAF_USDA=13.529
NC_035099.1	3958979	.	T	G	.	.	MAF_USDA=8.235
NC_035099.1	3959059	.	A	G	.	.	MAF_USDA=2.5
NC_035099.1	3959185	.	A	G	.	.	MAF_INRAE=26.316
NC_035099.1	3959187	.	A	G	.	.	MAF_INRAE=6.667
NC_035099.1	3959194	.	T	G	.	.	MAF_INRAE=6.667
NC_035099.1	3959257	.	A	G	.	.	MAF_USDA=1.667
NC_035099.1	3959272	.	A	C	.	.	MAF_INRAE=26.582;MAF_USDA=2.381
NC_035099.1	3959312	.	T	C	.	.	MAF_INRAE=20.886
NC_035099.1	3959325	.	C	T	.	.	MAF_USDA=2.5
NC_035099.1	3959376	.	G	A	.	.	MAF_USDA=8.929
NC_035099.1	3959412	.	G	A	.	.	MAF_USDA=8.333
NC_035099.1	3959462	.	G	A	.	.	MAF_USDA=1.667
NC_035099.1	3959530	.	C	T	.	.	MAF_USDA=1.667
NC_035099.1	3959553	.	C	A	.	.	MAF_INRAE=26.316;MAF_USDA=29.762
NC_035099.1	3959697	.	C	G	.	.	MAF_USDA=1.639
NC_035099.1	3959700	.	G	A	.	.	MAF_USDA=4.098
NC_035099.1	3959847	.	A	T	.	.	MAF_USDA=9.016
NC_035099.1	3959942	.	G	A	.	.	MAF_INRAE=49.367;MAF_USDA=21.765
NC_035099.1	3960045	.	G	A	.	.	MAF_INRAE=26.316;MAF_USDA=6.471
NC_035099.1	3960100	.	A	C	.	.	MAF_USDA=8.197
NC_035099.1	3960228	.	A	G	.	.	MAF_INRAE=5.833;MAF_USDA=4.118
NC_035099.1	3960269	.	A	T	.	.	MAF_INRAE=26.316;MAF_USDA=22.941
NC_035099.1	3960308	.	A	G	.	.	MAF_INRAE=7.5;MAF_USDA=26.471
NC_035099.1	3960311	.	T	G	.	.	MAF_INRAE=7.5;MAF_USDA=25.882
NC_035099.1	3960460	.	T	G	.	.	MAF_INRAE=26.316;MAF_USDA=22.941
NC_035099.1	3960505	.	C	G	.	.	MAF_USDA=1.639
NC_035099.1	3960621	.	G	A	.	.	MAF_USDA=9.836
NC_035099.1	3960641	.	C	A	.	.	MAF_USDA=2.459
NC_035099.1	3960669	.	A	C	.	.	MAF_INRAE=26.316
NC_035099.1	3960674	.	T	C	.	.	MAF_INRAE=26.316;MAF_USDA=8.235
NC_035099.1	3960689	.	T	C	.	.	MAF_USDA=9.836
NC_035099.1	3960699	.	G	C	.	.	MAF_INRAE=26.316;MAF_USDA=22.941
NC_035099.1	3960853	.	G	A	.	.	MAF_USDA=9.016
NC_035099.1	3960864	.	C	A	.	.	MAF_USDA=8.197
NC_035099.1	3961024	.	A	G	.	.	MAF_USDA=1.639
NC_035099.1	3961026	.	A	C	.	.	MAF_USDA=7.647
NC_035099.1	3961038	.	A	G	.	.	MAF_INRAE=6.667;MAF_USDA=27.647
NC_035099.1	3961090	.	A	C	.	.	MAF_USDA=1.639
NC_035099.1	3961122	.	A	C	.	.	MAF_USDA=1.639
NC_035099.1	3961150	.	C	A	.	.	MAF_USDA=6.557
NC_035099.1	3961389	.	C	T	.	.	MAF_USDA=8.197
NC_035099.1	3961408	.	G	A	.	.	MAF_INRAE=49.367;MAF_USDA=37.647
NC_035099.1	3961488	.	A	T	.	.	MAF_USDA=1.667
NC_035099.1	3961533	.	G	T	.	.	MAF_USDA=1.639
NC_035099.1	3961569	.	G	A	.	.	MAF_INRAE=26.316;MAF_USDA=28.824
NC_035099.1	3961576	.	T	G	.	.	MAF_INRAE=7.5;MAF_USDA=25.882
NC_035099.1	3961579	.	A	C	.	.	MAF_USDA=8.197
NC_035099.1	3961609	.	G	T	.	.	MAF_USDA=4.918
NC_035099.1	3961658	.	C	T	.	.	MAF_INRAE=6.667;MAF_USDA=32.353
NC_035099.1	3961823	.	A	G	.	.	MAF_INRAE=26.316
NC_035099.1	3961831	.	T	C	.	.	MAF_USDA=4.098
NC_035099.1	3961840	.	G	A	.	.	MAF_USDA=1.639
NC_035099.1	3961870	.	C	G	.	.	MAF_USDA=1.639
NC_035099.1	3961884	.	A	G	.	.	MAF_INRAE=26.316;MAF_USDA=23.529
NC_035099.1	3961896	.	A	T	.	.	MAF_USDA=4.098
NC_035099.1	3961901	.	G	A	.	.	MAF_USDA=1.639
NC_035099.1	3961935	.	A	C	.	.	MAF_USDA=1.639
NC_035099.1	3962019	.	C	A	.	.	MAF_INRAE=5.833;MAF_USDA=4.118
NC_035099.1	3962035	.	G	A	.	.	MAF_USDA=7.377
NC_035099.1	3962101	.	A	C	.	.	MAF_INRAE=26.316;MAF_USDA=8.824
NC_035099.1	3962106	.	A	C	.	.	MAF_INRAE=26.316;MAF_USDA=28.824
NC_035099.1	3962109	.	G	T	.	.	MAF_USDA=1.639
NC_035099.1	3962111	.	G	T	.	.	MAF_INRAE=26.316;MAF_USDA=24.706
NC_035099.1	3962131	.	G	A	.	.	MAF_INRAE=26.316;MAF_USDA=23.529
NC_035099.1	3962169	.	C	A	.	.	MAF_INRAE=20.253;MAF_USDA=1.176
NC_035099.1	3962234	.	C	A	.	.	MAF_USDA=8.197
NC_035099.1	3962250	.	A	C	.	.	MAF_USDA=24.706
NC_035099.1	3962303	.	C	A	.	.	MAF_USDA=2.459
NC_035099.1	3962323	.	G	A	.	.	MAF_USDA=6.557
NC_035099.1	3962325	.	C	T	.	.	MAF_INRAE=4.167
NC_035099.1	3962337	.	A	G	.	.	MAF_USDA=2.459
NC_035099.1	3962385	.	G	A	.	.	MAF_INRAE=6.667;MAF_USDA=32.941
NC_035099.1	3962434	.	A	G	.	.	MAF_INRAE=10.759;MAF_USDA=10.417
NC_035099.1	3962504	.	A	T	.	.	MAF_USDA=1.639
NC_035099.1	3962530	.	A	T	.	.	MAF_USDA=3.279
NC_035099.1	3962541	.	C	G	.	.	MAF_USDA=3.279
NC_035099.1	3962544	.	C	G	.	.	MAF_USDA=3.279
NC_035099.1	3962578	.	A	G	.	.	MAF_USDA=3.279
NC_035099.1	3962626	.	T	G	.	.	MAF_USDA=25.0
NC_035099.1	3962675	.	T	G	.	.	MAF_USDA=33.333
NC_035099.1	3962701	.	A	C	.	.	MAF_INRAE=10.759;MAF_USDA=5.294
NC_035099.1	3962746	.	A	G	.	.	MAF_INRAE=6.667;MAF_USDA=18.235
NC_035099.1	3962770	.	A	G	.	.	MAF_USDA=25.0
NC_035099.1	3962778	.	G	T	.	.	MAF_INRAE=26.316;MAF_USDA=28.235
NC_035099.1	3962785	.	G	C	.	.	MAF_INRAE=37.975;MAF_USDA=8.824
NC_035099.1	3962788	.	A	G	.	.	MAF_USDA=5.738
NC_035099.1	3962817	.	C	A	.	.	MAF_USDA=10.417
NC_035099.1	3962974	.	G	A	.	.	MAF_USDA=4.167
NC_035099.1	3963009	.	T	C	.	.	MAF_USDA=4.098
NC_035099.1	3963090	.	C	T	.	.	MAF_USDA=12.5
NC_035099.1	3963091	.	A	T	.	.	MAF_USDA=12.5
NC_035099.1	3963114	.	C	A	.	.	MAF_INRAE=26.316;MAF_USDA=35.119
NC_035099.1	3963270	.	G	C	.	.	MAF_USDA=1.667
NC_035099.1	3963293	.	T	G	.	.	MAF_INRAE=26.316;MAF_USDA=30.952
NC_035099.1	3963408	.	C	T	.	.	MAF_USDA=1.667
NC_035099.1	3963711	.	G	T	.	.	MAF_USDA=1.639
NC_035099.1	3963722	.	T	A	.	.	MAF_INRAE=49.367;MAF_USDA=29.412
NC_035099.1	3963771	.	T	C	.	.	MAF_USDA=2.459
NC_035099.1	3963838	.	T	C	.	.	MAF_INRAE=18.354;MAF_USDA=11.176
NC_035099.1	3963918	.	A	C	.	.	MAF_INRAE=43.671;MAF_USDA=35.882
NC_035099.1	3963975	.	G	A	.	.	MAF_USDA=2.459
NC_035099.1	3963993	.	T	G	.	.	MAF_INRAE=7.5;MAF_USDA=29.412
NC_035099.1	3963997	.	G	T	.	.	MAF_USDA=2.459
NC_035099.1	3964010	.	T	G	.	.	MAF_USDA=6.557
NC_035099.1	3964024	.	T	G	.	.	MAF_USDA=1.639
NC_035099.1	3964038	.	C	T	.	.	MAF_INRAE=26.316;MAF_USDA=32.941
NC_035099.1	3964042	.	A	G	.	.	MAF_USDA=33.529
NC_035099.1	3964068	.	C	T	.	.	MAF_INRAE=26.316;MAF_USDA=14.118
NC_035099.1	3964073	.	T	C	.	.	MAF_INRAE=26.316;MAF_USDA=11.905
NC_035099.1	3964083	.	T	C	.	.	MAF_USDA=2.5
NC_035099.1	3964126	.	C	A	.	.	MAF_INRAE=17.722;MAF_USDA=48.824
NC_035099.1	3964281	.	C	T	.	.	MAF_INRAE=26.316;MAF_USDA=31.176
NC_035099.1	3964455	.	C	T	.	.	MAF_USDA=6.557
NC_035099.1	3964486	.	G	A	.	.	MAF_USDA=25.0
NC_035099.1	3964498	.	T	G	.	.	MAF_USDA=6.25
NC_035099.1	3964508	.	C	A	.	.	MAF_USDA=33.333
NC_035099.1	3964509	.	T	A	.	.	MAF_USDA=35.417
NC_035099.1	3964524	.	G	A	.	.	MAF_INRAE=2.5
NC_035099.1	3964547	.	C	G	.	.	MAF_USDA=6.557
NC_035099.1	3964649	.	G	A	.	.	MAF_INRAE=26.316;MAF_USDA=33.529
NC_035099.1	3964737	.	A	G	.	.	MAF_INRAE=6.667;MAF_USDA=1.639
NC_035099.1	3964742	.	C	G	.	.	MAF_USDA=1.639
NC_035099.1	3964835	.	G	A	.	.	MAF_INRAE=26.316;MAF_USDA=35.417
NC_035099.1	3964869	.	G	T	.	.	MAF_USDA=1.639
NC_035099.1	3964958	.	C	G	.	.	MAF_USDA=5.738
NC_035099.1	3964996	.	C	A	.	.	MAF_INRAE=37.342;MAF_USDA=8.235
NC_035099.1	3965115	.	G	A	.	.	MAF_USDA=2.083
NC_035099.1	3965226	.	C	T	.	.	MAF_USDA=2.083
NC_035099.1	3965239	.	A	G	.	.	MAF_INRAE=27.215;MAF_USDA=2.381
NC_035099.1	3965324	.	A	G	.	.	MAF_USDA=2.459
NC_035099.1	3965467	.	G	A	.	.	MAF_USDA=7.377
NC_035099.1	3965507	.	C	A	.	.	MAF_USDA=3.279
NC_035099.1	3965623	.	T	C	.	.	MAF_INRAE=26.316;MAF_USDA=31.765
NC_035099.1	3965643	.	G	A	.	.	MAF_USDA=2.459
NC_035099.1	3966248	.	G	T	.	.	MAF_INRAE=6.667;MAF_USDA=7.647
NC_035099.1	3966279	.	G	A	.	.	MAF_USDA=1.639
NC_035099.1	3966344	.	C	G	.	.	MAF_USDA=1.639
NC_035099.1	3966413	.	A	C	.	.	MAF_USDA=1.639
NC_035099.1	3966456	.	A	C	.	.	MAF_USDA=11.176
NC_035099.1	3966602	.	C	G	.	.	MAF_USDA=6.557
NC_035099.1	3966622	.	T	G	.	.	MAF_USDA=25.0
NC_035099.1	3966638	.	G	A	.	.	MAF_INRAE=5.833;MAF_USDA=3.529
NC_035099.1	3966682	.	T	G	.	.	MAF_USDA=4.918
NC_035099.1	3966709	.	G	T	.	.	MAF_USDA=6.557
NC_035099.1	3966714	.	A	G	.	.	MAF_INRAE=45.57;MAF_USDA=43.529
NC_035099.1	3966785	.	G	T	.	.	MAF_INRAE=41.772;MAF_USDA=7.647
NC_035099.1	3966789	.	G	A	.	.	MAF_USDA=7.377
NC_035099.1	3966953	.	T	G	.	.	MAF_INRAE=48.101;MAF_USDA=25.294
NC_035099.1	3967236	.	G	A	.	.	MAF_INRAE=50.0;MAF_USDA=29.412
NC_035099.1	3967299	.	G	C	.	.	MAF_INRAE=6.667;MAF_USDA=39.412
NC_035099.1	3967403	.	C	T	.	.	MAF_INRAE=37.975;MAF_USDA=8.929
NC_035099.1	3967484	.	T	G	.	.	MAF_USDA=25.0
NC_035099.1	3967489	.	G	T	.	.	MAF_USDA=16.393
NC_035099.1	3967498	.	G	T	.	.	MAF_USDA=25.0
NC_035099.1	3967654	.	G	T	.	.	MAF_USDA=6.557
NC_035099.1	3967658	.	A	G	.	.	MAF_INRAE=50.0;MAF_USDA=24.118
NC_035099.1	3967706	.	T	C	.	.	MAF_INRAE=37.975;MAF_USDA=9.412
NC_035099.1	3967806	.	G	A	.	.	MAF_INRAE=26.316;MAF_USDA=12.941
NC_035099.1	3967812	.	G	A	.	.	MAF_INRAE=37.975;MAF_USDA=8.235
NC_035099.1	3967842	.	G	T	.	.	MAF_INRAE=27.215;MAF_USDA=1.765
NC_035099.1	3967923	.	C	T	.	.	MAF_USDA=1.639
NC_035099.1	3967938	.	T	C	.	.	MAF_INRAE=27.215;MAF_USDA=2.353
NC_035099.1	3967950	.	C	T	.	.	MAF_USDA=1.639
NC_035099.1	3967959	.	G	A	.	.	MAF_USDA=4.918
NC_035099.1	3968025	.	A	C	.	.	MAF_INRAE=6.667;MAF_USDA=8.333
NC_035099.1	3968073	.	A	G	.	.	MAF_INRAE=49.367;MAF_USDA=25.882
NC_035099.1	3968102	.	G	A	.	.	MAF_INRAE=26.316;MAF_USDA=14.706
NC_035099.1	3968142	.	A	G	.	.	MAF_USDA=5.738
NC_035099.1	3968224	.	C	T	.	.	MAF_INRAE=50.0;MAF_USDA=25.882
NC_035099.1	3968247	.	G	A	.	.	MAF_USDA=6.557
NC_035099.1	3968274	.	T	C	.	.	MAF_INRAE=6.667;MAF_USDA=8.333
NC_035099.1	3968291	.	G	C	.	.	MAF_INRAE=37.975;MAF_USDA=10.588
NC_035099.1	3968320	.	T	C	.	.	MAF_INRAE=6.667;MAF_USDA=39.412
NC_035099.1	3968357	.	A	G,T	.	.	MAF_INRAE=21.053
NC_035099.1	3968360	.	G	A	.	.	MAF_USDA=3.279
NC_035099.1	3968361	.	A	T	.	.	MAF_USDA=3.279
NC_035099.1	3968383	.	G	T	.	.	MAF_INRAE=26.316;MAF_USDA=4.706
NC_035099.1	3968529	.	A	C	.	.	MAF_USDA=1.639
NC_035099.1	3968530	.	G	A	.	.	MAF_USDA=1.639
NC_035099.1	3968563	.	C	T	.	.	MAF_USDA=12.941
NC_035099.1	3968621	.	A	G	.	.	MAF_INRAE=22.152
NC_035099.1	3969430	.	T	C	.	.	MAF_USDA=5.0
NC_035099.1	3969612	.	G	A	.	.	MAF_USDA=6.557
NC_035099.1	3969658	.	T	A	.	.	MAF_USDA=6.557
NC_035099.1	3969715	.	C	T	.	.	MAF_INRAE=27.215;MAF_USDA=1.765
NC_035099.1	3969788	.	C	T	.	.	MAF_INRAE=49.367;MAF_USDA=25.882
NC_035099.1	3969871	.	A	C	.	.	MAF_USDA=1.639
NC_035099.1	3969896	.	G	A	.	.	MAF_INRAE=43.038;MAF_USDA=44.706
NC_035099.1	3969912	.	G	A	.	.	MAF_USDA=47.917
NC_035099.1	3969913	.	G	C	.	.	MAF_INRAE=49.167;MAF_USDA=47.917
NC_035099.1	3969935	.	G	A	.	.	MAF_USDA=6.557
NC_035099.1	3969963	.	C	A	.	.	MAF_USDA=6.557
NC_035099.1	3970038	.	G	T	.	.	MAF_USDA=6.557
NC_035099.1	3970067	.	C	T	.	.	MAF_USDA=7.377
NC_035099.1	3970180	.	C	A	.	.	MAF_INRAE=26.316;MAF_USDA=14.706
NC_035099.1	3970214	.	G	A	.	.	MAF_USDA=25.0
NC_035099.1	3970224	.	G	A	.	.	MAF_USDA=2.459
NC_035099.1	3970261	.	A	T	.	.	MAF_USDA=4.167
NC_035099.1	3970298	.	A	T	.	.	MAF_USDA=6.557
NC_035099.1	3970361	.	A	G	.	.	MAF_USDA=1.639
NC_035099.1	3970453	.	C	T	.	.	MAF_USDA=4.918
NC_035099.1	3970502	.	T	C	.	.	MAF_USDA=2.459
NC_035099.1	3970669	.	G	A	.	.	MAF_USDA=1.639
NC_035099.1	3970868	.	T	G	.	.	MAF_USDA=7.627
NC_035099.1	3970869	.	A	G	.	.	MAF_USDA=7.627
NC_035099.1	3970985	.	A	G	.	.	MAF_INRAE=10.759;MAF_USDA=3.571
NC_035099.1	3971011	.	G	A	.	.	MAF_INRAE=43.038;MAF_USDA=41.566
NC_035099.1	3971082	.	C	A	.	.	MAF_USDA=1.639
NC_035099.1	3971083	.	C	G	.	.	MAF_USDA=1.639
NC_035099.1	3971199	.	C	T	.	.	MAF_INRAE=43.333;MAF_USDA=12.5
NC_035099.1	3971298	.	T	C	.	.	MAF_INRAE=6.667
NC_035099.1	3971341	.	A	G	.	.	MAF_USDA=6.557
NC_035099.1	3971349	.	A	G	.	.	MAF_USDA=1.639
NC_035099.1	3971428	.	G	T	.	.	MAF_INRAE=26.582;MAF_USDA=2.353
NC_035099.1	3971498	.	G	C	.	.	MAF_USDA=6.557
NC_035099.1	3971532	.	G	T	.	.	MAF_USDA=8.197
NC_035099.1	3971539	.	C	A	.	.	MAF_USDA=1.639
NC_035099.1	3971774	.	G	C	.	.	MAF_USDA=5.738
NC_035099.1	3971790	.	C	A	.	.	MAF_USDA=4.098
NC_035099.1	3971793	.	G	A	.	.	MAF_INRAE=37.342;MAF_USDA=10.588
NC_035099.1	3971845	.	G	T	.	.	MAF_USDA=1.639
NC_035099.1	3971847	.	C	A	.	.	MAF_USDA=5.738
NC_035099.1	3971910	.	C	A	.	.	MAF_USDA=4.918
NC_035099.1	3971977	.	C	A	.	.	MAF_INRAE=50.0;MAF_USDA=25.294
NC_035099.1	3971982	.	T	C	.	.	MAF_USDA=5.738
NC_035099.1	3972004	.	C	T	.	.	MAF_USDA=5.738
NC_035099.1	3972022	.	T	C	.	.	MAF_USDA=7.377
NC_035099.1	3972132	.	A	G	.	.	MAF_INRAE=6.667;MAF_USDA=38.235
NC_035099.1	3972157	.	A	G	.	.	MAF_USDA=3.279
NC_035099.1	3972219	.	A	T	.	.	MAF_USDA=1.695
NC_035099.1	3972402	.	C	T	.	.	MAF_INRAE=50.0;MAF_USDA=25.301
NC_035099.1	3972413	.	A	G	.	.	MAF_INRAE=43.038;MAF_USDA=47.59
NC_035099.1	3972504	.	G	T	.	.	MAF_USDA=1.695
NC_035099.1	3972536	.	C	A	.	.	MAF_INRAE=26.316;MAF_USDA=16.265
NC_035099.1	3972668	.	C	T	.	.	MAF_USDA=2.542
NC_035099.1	3972713	.	T	C	.	.	MAF_INRAE=6.667;MAF_USDA=40.964
NC_035099.1	3972783	.	G	T	.	.	MAF_INRAE=37.342;MAF_USDA=10.714
NC_035099.1	3972864	.	T	C	.	.	MAF_INRAE=43.671;MAF_USDA=47.59
NC_035099.1	3972870	.	C	T	.	.	MAF_USDA=25.0
NC_035099.1	3972878	.	G	A	.	.	MAF_INRAE=26.316;MAF_USDA=12.048
NC_035099.1	3972979	.	A	C	.	.	MAF_INRAE=49.167;MAF_USDA=46.951
NC_035099.1	3973289	.	A	C	.	.	MAF_INRAE=37.975;MAF_USDA=12.5
NC_035099.1	3973294	.	A	G	.	.	MAF_INRAE=26.316;MAF_USDA=12.805
NC_035099.1	3973309	.	G	T	.	.	MAF_USDA=2.586
NC_035099.1	3973429	.	G	A	.	.	MAF_INRAE=21.053
NC_035099.1	3973447	.	G	A	.	.	MAF_USDA=25.0
NC_035099.1	3973610	.	C	G	.	.	MAF_USDA=7.627
NC_035099.1	3973644	.	G	A	.	.	MAF_INRAE=21.053;MAF_USDA=12.5
NC_035099.1	3973650	.	G	A	.	.	MAF_USDA=2.542
NC_035099.1	3973652	.	T	G	.	.	MAF_USDA=2.542
NC_035099.1	3973800	.	T	G	.	.	MAF_USDA=5.932
NC_035099.1	3973825	.	G	T	.	.	MAF_USDA=2.542
NC_035099.1	3974125	.	G	C	.	.	MAF_USDA=3.049
NC_035099.1	3975340	.	C	T	.	.	MAF_USDA=6.557
NC_035099.1	3975353	.	A	G	.	.	MAF_INRAE=37.975;MAF_USDA=8.235
NC_035099.1	3975440	.	C	A	.	.	MAF_USDA=5.738
NC_035099.1	3975603	.	C	T	.	.	MAF_USDA=6.557
NC_035099.1	3975628	.	C	T	.	.	MAF_USDA=6.557
NC_035099.1	3975751	.	G	T	.	.	MAF_USDA=2.5
NC_035099.1	3975787	.	G	T	.	.	MAF_USDA=4.098
NC_035099.1	3975796	.	G	T	.	.	MAF_USDA=1.639
NC_035099.1	3975825	.	G	T	.	.	MAF_USDA=12.941
NC_035099.1	3975868	.	G	A	.	.	MAF_USDA=4.918
NC_035099.1	3975878	.	T	A	.	.	MAF_USDA=8.235
NC_035099.1	3975885	.	A	C	.	.	MAF_USDA=20.0
NC_035099.1	3975952	.	T	A	.	.	MAF_USDA=6.557
NC_035099.1	3975970	.	A	C	.	.	MAF_INRAE=6.667;MAF_USDA=25.882
NC_035099.1	3975987	.	G	T	.	.	MAF_USDA=2.459
NC_035099.1	3975996	.	G	A	.	.	MAF_USDA=2.941
NC_035099.1	3976025	.	T	G	.	.	MAF_USDA=6.557
NC_035099.1	3976046	.	G	T	.	.	MAF_INRAE=26.316;MAF_USDA=5.294
NC_035099.1	3976191	.	T	G	.	.	MAF_USDA=6.557
NC_035099.1	3976268	.	T	A	.	.	MAF_INRAE=37.342;MAF_USDA=10.0
NC_035099.1	3976292	.	G	A	.	.	MAF_USDA=1.639
NC_035099.1	3976293	.	T	C	.	.	MAF_USDA=2.459
NC_035099.1	3976341	.	A	T	.	.	MAF_USDA=2.459
NC_035099.1	3976378	.	C	T	.	.	MAF_USDA=1.639
NC_035099.1	3976528	.	T	G	.	.	MAF_USDA=3.279
NC_035099.1	3976584	.	A	C	.	.	MAF_USDA=6.667
NC_035099.1	3976601	.	T	C	.	.	MAF_USDA=2.381
NC_035099.1	3976692	.	A	G	.	.	MAF_USDA=3.529
NC_035099.1	3976806	.	T	C	.	.	MAF_USDA=6.557
NC_035099.1	3976857	.	T	C	.	.	MAF_USDA=25.0
NC_035099.1	3976888	.	G	A	.	.	MAF_USDA=6.557
NC_035099.1	3976948	.	G	T	.	.	MAF_INRAE=26.316;MAF_USDA=12.353
NC_035099.1	3977004	.	A	G	.	.	MAF_USDA=4.098
NC_035099.1	3977044	.	A	T	.	.	MAF_USDA=8.197
NC_035099.1	3977048	.	G	T	.	.	MAF_USDA=6.557
NC_035099.1	3977062	.	G	T	.	.	MAF_USDA=4.918
NC_035099.1	3977085	.	C	T	.	.	MAF_INRAE=37.342;MAF_USDA=8.824
NC_035099.1	3977138	.	G	T	.	.	MAF_USDA=6.557
NC_035099.1	3977170	.	G	A	.	.	MAF_USDA=6.557
NC_035099.1	3977196	.	T	C	.	.	MAF_USDA=5.738
NC_035099.1	3977197	.	C	A	.	.	MAF_USDA=3.279
NC_035099.1	3977224	.	C	T	.	.	MAF_USDA=5.738
NC_035099.1	3977228	.	C	T	.	.	MAF_USDA=5.738
NC_035099.1	3977239	.	G	T	.	.	MAF_INRAE=50.0;MAF_USDA=42.353
NC_035099.1	3977350	.	G	A	.	.	MAF_USDA=6.557
NC_035099.1	3977364	.	A	T	.	.	MAF_USDA=1.639
NC_035099.1	3977422	.	C	A	.	.	MAF_USDA=1.639
NC_035099.1	3977423	.	T	C	.	.	MAF_USDA=1.639
NC_035099.1	3977448	.	G	A	.	.	MAF_USDA=3.333
NC_035099.1	3977453	.	C	A	.	.	MAF_INRAE=6.667;MAF_USDA=1.667
NC_035099.1	3977486	.	T	G	.	.	MAF_USDA=3.39
NC_035099.1	3977499	.	G	A	.	.	MAF_INRAE=37.975;MAF_USDA=8.235
NC_035099.1	3977562	.	T	C	.	.	MAF_USDA=6.557
NC_035099.1	3977617	.	A	G	.	.	MAF_USDA=1.639
NC_035099.1	3977625	.	C	T	.	.	MAF_USDA=1.639
NC_035099.1	3977647	.	C	T	.	.	MAF_USDA=7.377
NC_035099.1	3977730	.	A	G	.	.	MAF_INRAE=26.316;MAF_USDA=4.918
NC_035099.1	3977787	.	A	C	.	.	MAF_USDA=1.639
NC_035099.1	3977790	.	T	C	.	.	MAF_USDA=3.279
NC_035099.1	3977859	.	T	C	.	.	MAF_USDA=5.357
NC_035099.1	3977914	.	T	C	.	.	MAF_INRAE=6.667;MAF_USDA=39.286
NC_035099.1	3977920	.	C	G	.	.	MAF_INRAE=6.667;MAF_USDA=37.5
NC_035099.1	3977933	.	G	T	.	.	MAF_USDA=1.667
NC_035099.1	3977960	.	C	T	.	.	MAF_INRAE=43.038;MAF_USDA=47.024
NC_035099.1	3977965	.	A	C	.	.	MAF_USDA=14.286
NC_035099.1	3977970	.	T	C	.	.	MAF_USDA=5.833
NC_035099.1	3978037	.	A	G	.	.	MAF_INRAE=6.667;MAF_USDA=38.69
NC_035099.1	3978166	.	C	A	.	.	MAF_INRAE=43.038;MAF_USDA=41.667
NC_035099.1	3978276	.	A	G	.	.	MAF_USDA=6.667
NC_035099.1	3978315	.	G	A	.	.	MAF_USDA=6.667
NC_035099.1	3978316	.	T	C	.	.	MAF_INRAE=26.316;MAF_USDA=5.357
NC_035099.1	3978347	.	C	T	.	.	MAF_INRAE=43.671;MAF_USDA=45.833
NC_035099.1	3978362	.	C	A	.	.	MAF_USDA=6.667
NC_035099.1	3978371	.	C	T	.	.	MAF_USDA=6.667
NC_035099.1	3978542	.	G	A	.	.	MAF_INRAE=6.667;MAF_USDA=23.214
NC_035099.1	3978632	.	C	T	.	.	MAF_USDA=12.5
NC_035099.1	3978660	.	G	A	.	.	MAF_INRAE=10.759;MAF_USDA=5.952
NC_035099.1	3978664	.	C	A	.	.	MAF_USDA=14.286
NC_035099.1	3978732	.	C	A	.	.	MAF_USDA=6.667
NC_035099.1	3978841	.	A	G	.	.	MAF_USDA=1.667
NC_035099.1	3979094	.	T	G	.	.	MAF_INRAE=7.5;MAF_USDA=39.286
NC_035099.1	3979135	.	G	A	.	.	MAF_INRAE=36.709;MAF_USDA=8.929
NC_035099.1	3979151	.	A	G	.	.	MAF_INRAE=4.167
NC_035099.1	3979280	.	T	A	.	.	MAF_INRAE=37.342;MAF_USDA=8.333
NC_035099.1	3979475	.	G	C	.	.	MAF_USDA=3.571
NC_035099.1	3979486	.	T	G	.	.	MAF_USDA=4.167
NC_035099.1	3979567	.	G	A	.	.	MAF_USDA=5.0
NC_035099.1	3979620	.	G	A	.	.	MAF_USDA=2.5
NC_035099.1	3979667	.	T	A	.	.	MAF_USDA=1.667
NC_035099.1	3979710	.	C	A	.	.	MAF_USDA=6.667
NC_035099.1	3979799	.	C	A	.	.	MAF_INRAE=37.975;MAF_USDA=8.333
NC_035099.1	3979800	.	A	C	.	.	MAF_INRAE=43.333;MAF_USDA=8.333
NC_035099.1	3979826	.	C	A	.	.	MAF_INRAE=6.667;MAF_USDA=7.738
NC_035099.1	3979836	.	G	A	.	.	MAF_INRAE=6.667;MAF_USDA=7.738
NC_035099.1	3979993	.	C	T	.	.	MAF_INRAE=2.632
NC_035099.1	3980039	.	C	T	.	.	MAF_USDA=4.918
NC_035099.1	3980040	.	C	G	.	.	MAF_USDA=4.918
NC_035099.1	3980043	.	A	G	.	.	MAF_INRAE=2.532;MAF_USDA=13.115
NC_035099.1	3980049	.	C	A	.	.	MAF_INRAE=2.5
NC_035099.1	3980062	.	T	C	.	.	MAF_INRAE=36.709;MAF_USDA=7.647
NC_035099.1	3980082	.	A	C	.	.	MAF_USDA=2.459
NC_035099.1	3980092	.	G	T	.	.	MAF_USDA=4.098
NC_035099.1	3980110	.	C	T	.	.	MAF_INRAE=4.167
NC_035099.1	3980112	.	G	A	.	.	MAF_USDA=3.279
NC_035099.1	3980113	.	T	C	.	.	MAF_INRAE=4.167
NC_035099.1	3980132	.	A	G	.	.	MAF_INRAE=3.333
NC_035099.1	3980141	.	C	T	.	.	MAF_USDA=5.738
NC_035099.1	3980195	.	A	C	.	.	MAF_INRAE=19.62;MAF_USDA=1.19
NC_035099.1	3980223	.	T	A	.	.	MAF_USDA=6.667
NC_035099.1	3980272	.	G	A	.	.	MAF_USDA=5.0
NC_035099.1	3980283	.	A	C	.	.	MAF_USDA=5.833
NC_035099.1	3980313	.	C	T	.	.	MAF_USDA=2.459
NC_035099.1	3980367	.	G	A	.	.	MAF_USDA=3.279
NC_035099.1	3980377	.	C	T	.	.	MAF_USDA=2.459
NC_035099.1	3980409	.	G	A	.	.	MAF_USDA=12.295
NC_035099.1	3980431	.	C	A	.	.	MAF_INRAE=5.833;MAF_USDA=3.529
NC_035099.1	3980450	.	C	T	.	.	MAF_USDA=5.738
NC_035099.1	3980467	.	T	A	.	.	MAF_INRAE=26.316;MAF_USDA=5.294
NC_035099.1	3980489	.	G	A	.	.	MAF_USDA=3.279
NC_035099.1	3980497	.	T	A	.	.	MAF_INRAE=26.316;MAF_USDA=4.706
NC_035099.1	3980516	.	C	G	.	.	MAF_INRAE=22.785
NC_035099.1	3980517	.	G	A	.	.	MAF_USDA=4.918
NC_035099.1	3980710	.	T	C	.	.	MAF_INRAE=43.038;MAF_USDA=45.833
NC_035099.1	3980744	.	T	C	.	.	MAF_USDA=7.377
NC_035099.1	3980758	.	T	A	.	.	MAF_USDA=3.279
NC_035099.1	3980889	.	A	C	.	.	MAF_INRAE=15.833
NC_035099.1	3980892	.	A	G	.	.	MAF_INRAE=16.667
NC_035099.1	3980897	.	G	C	.	.	MAF_INRAE=21.667
NC_035099.1	3980902	.	G	A	.	.	MAF_INRAE=21.667
NC_035099.1	3980906	.	A	G	.	.	MAF_INRAE=20.833
NC_035099.1	3980910	.	G	T	.	.	MAF_INRAE=20.833
NC_035099.1	3980922	.	A	C	.	.	MAF_INRAE=22.5
NC_035099.1	3980923	.	C	T	.	.	MAF_INRAE=22.5
NC_035099.1	3980926	.	C	T	.	.	MAF_INRAE=21.667
NC_035099.1	3980934	.	C	T	.	.	MAF_INRAE=6.667;MAF_USDA=38.824
NC_035099.1	3980935	.	C	T	.	.	MAF_INRAE=20.833
NC_035099.1	3980936	.	C	T	.	.	MAF_INRAE=39.167;MAF_USDA=10.0
NC_035099.1	3980944	.	G	C	.	.	MAF_INRAE=21.667
NC_035099.1	3980961	.	G	T	.	.	MAF_INRAE=23.333
NC_035099.1	3980962	.	T	G	.	.	MAF_INRAE=22.5
NC_035099.1	3980966	.	A	G	.	.	MAF_INRAE=24.167
NC_035099.1	3980967	.	C	T	.	.	MAF_INRAE=24.167
NC_035099.1	3980968	.	A	G	.	.	MAF_INRAE=22.5
NC_035099.1	3980974	.	C	A	.	.	MAF_INRAE=22.5
NC_035099.1	3980975	.	C	T	.	.	MAF_INRAE=44.167;MAF_USDA=41.176
NC_035099.1	3980984	.	A	G	.	.	MAF_INRAE=20.833
NC_035099.1	3980990	.	C	T	.	.	MAF_INRAE=20.833
NC_035099.1	3980994	.	G	A	.	.	MAF_INRAE=19.167
NC_035099.1	3980996	.	G	A	.	.	MAF_INRAE=18.333
NC_035099.1	3981005	.	C	G	.	.	MAF_INRAE=14.167
NC_035099.1	3981030	.	C	A	.	.	MAF_INRAE=10.833
NC_035099.1	3981032	.	C	G	.	.	MAF_INRAE=10.833;MAF_USDA=33.333
NC_035099.1	3981041	.	A	C	.	.	MAF_INRAE=10.833
NC_035099.1	3981045	.	T	C	.	.	MAF_INRAE=10.833
NC_035099.1	3981046	.	G	A	.	.	MAF_INRAE=10.833
NC_035099.1	3981060	.	C	A	.	.	MAF_INRAE=10.833
NC_035099.1	3981076	.	T	C	.	.	MAF_INRAE=10.0;MAF_USDA=7.377
NC_035099.1	3981078	.	A	C	.	.	MAF_INRAE=10.0
NC_035099.1	3981100	.	T	G	.	.	MAF_INRAE=14.167
NC_035099.1	3981104	.	G	A	.	.	MAF_INRAE=15.0
NC_035099.1	3981109	.	A	C	.	.	MAF_INRAE=15.0
NC_035099.1	3981117	.	T	C	.	.	MAF_INRAE=14.167
NC_035099.1	3981125	.	T	C	.	.	MAF_INRAE=14.167
NC_035099.1	3981131	.	T	C	.	.	MAF_INRAE=14.167
NC_035099.1	3981132	.	A	C	.	.	MAF_INRAE=14.167
NC_035099.1	3981133	.	A	G	.	.	MAF_INRAE=14.167
NC_035099.1	3981140	.	G	A	.	.	MAF_INRAE=14.167
NC_035099.1	3981155	.	A	G	.	.	MAF_INRAE=15.833
NC_035099.1	3981158	.	G	A	.	.	MAF_INRAE=15.0
NC_035099.1	3981166	.	A	G	.	.	MAF_INRAE=15.833
NC_035099.1	3981167	.	C	T	.	.	MAF_INRAE=15.833
NC_035099.1	3981183	.	G	C	.	.	MAF_INRAE=17.5
NC_035099.1	3981188	.	C	T	.	.	MAF_INRAE=17.5
NC_035099.1	3981216	.	T	C	.	.	MAF_INRAE=16.667
NC_035099.1	3981217	.	G	A	.	.	MAF_INRAE=16.667
NC_035099.1	3981228	.	T	A	.	.	MAF_INRAE=15.833
NC_035099.1	3981229	.	C	T	.	.	MAF_INRAE=15.833
NC_035099.1	3981246	.	A	C	.	.	MAF_INRAE=5.0
NC_035099.1	3981272	.	C	T	.	.	MAF_INRAE=11.667
NC_035099.1	3981274	.	C	A	.	.	MAF_INRAE=48.333;MAF_USDA=47.917
NC_035099.1	3981277	.	C	T	.	.	MAF_INRAE=10.0
NC_035099.1	3981291	.	A	G	.	.	MAF_INRAE=37.975;MAF_USDA=10.588
NC_035099.1	3981328	.	T	G	.	.	MAF_USDA=6.557
NC_035099.1	3981335	.	C	T	.	.	MAF_USDA=7.377
NC_035099.1	3981348	.	C	T	.	.	MAF_INRAE=26.316;MAF_USDA=12.353
NC_035099.1	3981365	.	T	C	.	.	MAF_USDA=7.377
NC_035099.1	3981492	.	C	T	.	.	MAF_USDA=6.667
NC_035099.1	3981501	.	G	A	.	.	MAF_USDA=7.5
NC_035099.1	3981582	.	A	C	.	.	MAF_INRAE=49.367;MAF_USDA=25.294
NC_035099.1	3981632	.	G	A	.	.	MAF_USDA=6.25
NC_035099.1	3981673	.	G	A	.	.	MAF_USDA=6.557
NC_035099.1	3981696	.	T	A	.	.	MAF_INRAE=6.667;MAF_USDA=20.0
NC_035099.1	3981820	.	G	T	.	.	MAF_USDA=1.639
NC_035099.1	3981891	.	G	A	.	.	MAF_USDA=4.098
NC_035099.1	3981952	.	A	T	.	.	MAF_USDA=6.557
NC_035099.1	3982131	.	A	T	.	.	MAF_USDA=2.459
NC_035099.1	3982178	.	C	T	.	.	MAF_USDA=6.557
NC_035099.1	3982298	.	C	T	.	.	MAF_INRAE=50.0;MAF_USDA=25.294
NC_035099.1	3982329	.	T	C	.	.	MAF_USDA=5.738
NC_035099.1	3982330	.	C	G	.	.	MAF_INRAE=38.608;MAF_USDA=8.235
NC_035099.1	3982331	.	C	T	.	.	MAF_USDA=5.738
NC_035099.1	3982529	.	T	G	.	.	MAF_USDA=25.0
NC_035099.1	3982618	.	T	C	.	.	MAF_USDA=6.557
NC_035099.1	3982628	.	T	C	.	.	MAF_INRAE=25.949
NC_035099.1	3982682	.	C	T	.	.	MAF_INRAE=38.608
NC_035099.1	3982745	.	T	C	.	.	MAF_USDA=1.639
NC_035099.1	3982839	.	A	C	.	.	MAF_INRAE=6.667;MAF_USDA=37.647
NC_035099.1	3983180	.	G	C	.	.	MAF_USDA=6.557
NC_035099.1	3983294	.	T	G	.	.	MAF_USDA=2.459
NC_035099.1	3983297	.	A	T	.	.	MAF_INRAE=49.367;MAF_USDA=24.706
NC_035099.1	3983721	.	T	A	.	.	MAF_INRAE=6.667;MAF_USDA=38.824
NC_035099.1	3983811	.	T	A	.	.	MAF_USDA=4.098
NC_035099.1	3983864	.	C	T	.	.	MAF_INRAE=6.667;MAF_USDA=44.706
NC_035099.1	3984116	.	C	A	.	.	MAF_USDA=7.377
NC_035099.1	3984171	.	T	A	.	.	MAF_INRAE=5.833
NC_035099.1	3984176	.	A	C	.	.	MAF_USDA=7.377
NC_035099.1	3984201	.	T	G	.	.	MAF_USDA=7.377
NC_035099.1	3984301	.	C	A	.	.	MAF_INRAE=6.667;MAF_USDA=1.639
NC_035099.1	3984355	.	A	C	.	.	MAF_USDA=4.098
NC_035099.1	3984371	.	C	T	.	.	MAF_USDA=7.377
NC_035099.1	3984441	.	A	C	.	.	MAF_USDA=25.0
NC_035099.1	3984443	.	A	G	.	.	MAF_INRAE=49.367;MAF_USDA=26.471
NC_035099.1	3984492	.	T	A	.	.	MAF_USDA=3.279
NC_035099.1	3984529	.	A	C	.	.	MAF_USDA=6.557
NC_035099.1	3984590	.	G	A	.	.	MAF_USDA=4.098
NC_035099.1	3984640	.	G	A	.	.	MAF_INRAE=43.038;MAF_USDA=46.471
NC_035099.1	3984644	.	A	C	.	.	MAF_INRAE=37.342;MAF_USDA=7.059
NC_035099.1	3984709	.	A	T	.	.	MAF_INRAE=50.0;MAF_USDA=24.706
NC_035099.1	3984723	.	G	A	.	.	MAF_USDA=13.529
NC_035099.1	3984735	.	G	T	.	.	MAF_USDA=6.557
NC_035099.1	3984988	.	C	T	.	.	MAF_INRAE=21.053;MAF_USDA=30.588
NC_035099.1	3985064	.	G	T	.	.	MAF_INRAE=43.038;MAF_USDA=42.941
NC_035099.1	3985076	.	C	A	.	.	MAF_USDA=6.557
NC_035099.1	3985091	.	T	A	.	.	MAF_USDA=6.557
NC_035099.1	3985135	.	G	C	.	.	MAF_INRAE=43.671;MAF_USDA=31.176
NC_035099.1	3985311	.	G	A	.	.	MAF_USDA=2.459
NC_035099.1	3985338	.	A	T	.	.	MAF_INRAE=43.038;MAF_USDA=47.647
NC_035099.1	3985385	.	A	T	.	.	MAF_USDA=6.557
NC_035099.1	3985449	.	A	C	.	.	MAF_INRAE=43.671;MAF_USDA=47.059
NC_035099.1	3985703	.	G	A	.	.	MAF_INRAE=42.405;MAF_USDA=49.412
NC_035099.1	3985705	.	A	G	.	.	MAF_INRAE=6.667;MAF_USDA=38.235
NC_035099.1	3985803	.	T	A	.	.	MAF_USDA=4.098
NC_035099.1	3985888	.	T	A	.	.	MAF_INRAE=26.582;MAF_USDA=1.765
NC_035099.1	3986008	.	C	T	.	.	MAF_USDA=22.917
NC_035099.1	3986009	.	C	T	.	.	MAF_USDA=1.639
NC_035099.1	3986022	.	G	A	.	.	MAF_USDA=5.738
NC_035099.1	3986121	.	A	C	.	.	MAF_USDA=2.5
NC_035099.1	3986743	.	A	T	.	.	MAF_USDA=12.5
NC_035099.1	3986880	.	T	G	.	.	MAF_USDA=24.118
NC_035099.1	3986901	.	T	C	.	.	MAF_USDA=1.639
NC_035099.1	3986913	.	G	A	.	.	MAF_USDA=25.0
NC_035099.1	3986943	.	T	G	.	.	MAF_USDA=6.667
NC_035099.1	3987014	.	G	A	.	.	MAF_USDA=25.0
NC_035099.1	3987088	.	T	G	.	.	MAF_USDA=1.639
NC_035099.1	3987111	.	G	T	.	.	MAF_INRAE=43.671;MAF_USDA=31.176
NC_035099.1	3987123	.	C	A	.	.	MAF_USDA=2.459
NC_035099.1	3987188	.	G	A	.	.	MAF_INRAE=26.316;MAF_USDA=5.294
NC_035099.1	3987228	.	A	C	.	.	MAF_INRAE=43.671;MAF_USDA=30.588
NC_035099.1	3987229	.	A	T	.	.	MAF_INRAE=34.167;MAF_USDA=2.353
NC_035099.1	3987230	.	T	A	.	.	MAF_INRAE=49.167;MAF_USDA=31.176
NC_035099.1	3987242	.	C	T	.	.	MAF_INRAE=43.671;MAF_USDA=30.588
NC_035099.1	3987287	.	A	T	.	.	MAF_INRAE=47.5
NC_035099.1	3987328	.	C	A	.	.	MAF_USDA=2.459
NC_035099.1	3987351	.	A	G	.	.	MAF_INRAE=26.316;MAF_USDA=5.882
NC_035099.1	3987366	.	T	G	.	.	MAF_USDA=5.738
NC_035099.1	3987454	.	T	G	.	.	MAF_USDA=4.918
NC_035099.1	3987460	.	T	C	.	.	MAF_INRAE=43.671;MAF_USDA=48.824
NC_035099.1	3987483	.	T	C	.	.	MAF_USDA=3.279
NC_035099.1	3987525	.	G	T	.	.	MAF_USDA=11.765
NC_035099.1	3987527	.	T	C	.	.	MAF_USDA=4.167
NC_035099.1	3987594	.	C	T	.	.	MAF_USDA=25.0
NC_035099.1	3987648	.	C	A	.	.	MAF_USDA=7.377
NC_035099.1	3987659	.	T	A	.	.	MAF_USDA=6.557
NC_035099.1	3987673	.	A	C	.	.	MAF_USDA=6.557
NC_035099.1	3987706	.	C	T	.	.	MAF_USDA=25.0
NC_035099.1	3987748	.	G	A	.	.	MAF_USDA=7.377
NC_035099.1	3987862	.	A	G	.	.	MAF_USDA=5.738
NC_035099.1	3987878	.	C	A	.	.	MAF_USDA=3.279
NC_035099.1	3987921	.	A	G	.	.	MAF_INRAE=43.671;MAF_USDA=38.235
NC_035099.1	3987980	.	A	T	.	.	MAF_USDA=1.639
NC_035099.1	3988060	.	T	C	.	.	MAF_USDA=6.557
NC_035099.1	3988146	.	C	G	.	.	MAF_USDA=2.459
NC_035099.1	3988156	.	C	A	.	.	MAF_INRAE=37.975;MAF_USDA=8.235
NC_035099.1	3988192	.	G	A	.	.	MAF_USDA=4.098
NC_035099.1	3988197	.	C	A	.	.	MAF_USDA=5.738
NC_035099.1	3988291	.	G	A	.	.	MAF_INRAE=5.833;MAF_USDA=8.235
NC_035099.1	3988298	.	T	G	.	.	MAF_INRAE=6.667;MAF_USDA=38.824
NC_035099.1	3988377	.	T	G	.	.	MAF_USDA=14.118
NC_035099.1	3988378	.	A	C	.	.	MAF_USDA=3.279
NC_035099.1	3988388	.	A	T	.	.	MAF_USDA=8.333
NC_035099.1	3988412	.	G	A	.	.	MAF_INRAE=39.241;MAF_USDA=14.118
NC_035099.1	3988520	.	C	A	.	.	MAF_USDA=6.557
NC_035099.1	3988796	.	T	G	.	.	MAF_INRAE=5.833;MAF_USDA=18.235
NC_035099.1	3988908	.	T	C	.	.	MAF_INRAE=37.342;MAF_USDA=9.412
NC_035099.1	3989103	.	G	A	.	.	MAF_INRAE=37.975;MAF_USDA=7.647
NC_035099.1	3989266	.	A	G	.	.	MAF_USDA=1.639
NC_035099.1	3989307	.	G	A	.	.	MAF_USDA=11.475
NC_035099.1	3989328	.	A	T	.	.	MAF_USDA=9.016
NC_035099.1	3989336	.	T	C	.	.	MAF_USDA=7.377
NC_035099.1	3989340	.	G	T	.	.	MAF_USDA=9.016
NC_035099.1	3989365	.	G	C	.	.	MAF_USDA=6.557
NC_035099.1	3989377	.	C	T	.	.	MAF_USDA=2.459
NC_035099.1	3989383	.	A	G	.	.	MAF_USDA=9.016
NC_035099.1	3989386	.	G	A	.	.	MAF_USDA=2.459
NC_035099.1	3989480	.	T	A	.	.	MAF_USDA=9.016
NC_035099.1	3989491	.	C	T	.	.	MAF_USDA=9.016
NC_035099.1	3989502	.	T	G	.	.	MAF_USDA=6.557
NC_035099.1	3989580	.	C	A	.	.	MAF_USDA=2.5
NC_035099.1	3989614	.	A	G	.	.	MAF_INRAE=37.975;MAF_USDA=10.119
NC_035099.1	3989788	.	C	T	.	.	MAF_USDA=7.377
NC_035099.1	3989799	.	A	G	.	.	MAF_USDA=6.557
NC_035099.1	3989833	.	G	T	.	.	MAF_USDA=5.738
NC_035099.1	3989856	.	C	A	.	.	MAF_USDA=5.738
NC_035099.1	3989888	.	A	T	.	.	MAF_USDA=5.738
NC_035099.1	3989956	.	T	C	.	.	MAF_INRAE=27.215;MAF_USDA=1.765
NC_035099.1	3990045	.	T	A	.	.	MAF_INRAE=1.667
NC_035099.1	3990046	.	T	A	.	.	MAF_INRAE=1.667
NC_035099.1	3990100	.	C	A	.	.	MAF_INRAE=2.5
NC_035099.1	3990119	.	A	G	.	.	MAF_INRAE=2.5
NC_035099.1	3990134	.	G	T	.	.	MAF_INRAE=37.975;MAF_USDA=9.412
NC_035099.1	3990182	.	A	C	.	.	MAF_USDA=2.083
NC_035099.1	3990195	.	T	C	.	.	MAF_USDA=6.25
NC_035099.1	3990224	.	A	G	.	.	MAF_USDA=6.557
NC_035099.1	3990267	.	T	G	.	.	MAF_INRAE=7.895
NC_035099.1	3990297	.	G	C	.	.	MAF_USDA=13.115
NC_035099.1	3990313	.	T	A	.	.	MAF_USDA=3.279
NC_035099.1	3990319	.	G	T	.	.	MAF_USDA=8.197
NC_035099.1	3990370	.	G	T	.	.	MAF_INRAE=9.167;MAF_USDA=10.417
NC_035099.1	3990472	.	C	T	.	.	MAF_INRAE=5.833
NC_035099.1	3990484	.	A	T	.	.	MAF_USDA=1.639
NC_035099.1	3990533	.	A	G	.	.	MAF_INRAE=43.333;MAF_USDA=19.412
NC_035099.1	3990554	.	G	A	.	.	MAF_INRAE=43.333;MAF_USDA=17.059
NC_035099.1	3990557	.	T	C	.	.	MAF_USDA=17.647
NC_035099.1	3990597	.	G	A	.	.	MAF_USDA=2.459
NC_035099.1	3990672	.	A	C	.	.	MAF_INRAE=43.671;MAF_USDA=37.059
NC_035099.1	3990695	.	C	T	.	.	MAF_INRAE=50.0;MAF_USDA=32.353
NC_035099.1	3990705	.	T	C	.	.	MAF_USDA=12.941
NC_035099.1	3990749	.	G	A	.	.	MAF_INRAE=37.975;MAF_USDA=14.118
NC_035099.1	3990777	.	C	T	.	.	MAF_INRAE=21.053;MAF_USDA=12.5
NC_035099.1	3990813	.	T	A	.	.	MAF_USDA=1.639
NC_035099.1	3990814	.	G	T	.	.	MAF_USDA=1.639
NC_035099.1	3991006	.	C	A	.	.	MAF_INRAE=50.0;MAF_USDA=30.588
NC_035099.1	3991030	.	A	G	.	.	MAF_USDA=6.557
NC_035099.1	3991278	.	C	T	.	.	MAF_USDA=3.279
NC_035099.1	3991348	.	T	G	.	.	MAF_USDA=45.455
NC_035099.1	3992418	.	A	G	.	.	MAF_USDA=13.636
NC_035099.1	3992628	.	A	C	.	.	MAF_USDA=22.917
NC_035099.1	3992736	.	C	A	.	.	MAF_INRAE=35.833;MAF_USDA=5.882
NC_035099.1	3992792	.	C	T	.	.	MAF_USDA=5.738
NC_035099.1	3992814	.	G	A	.	.	MAF_INRAE=35.833;MAF_USDA=11.31
NC_035099.1	3992858	.	G	A	.	.	MAF_USDA=4.918
NC_035099.1	3992874	.	T	A	.	.	MAF_USDA=8.333
NC_035099.1	3992933	.	A	G	.	.	MAF_USDA=6.25
NC_035099.1	3992935	.	C	T	.	.	MAF_USDA=5.882
NC_035099.1	3992937	.	G	T	.	.	MAF_USDA=6.471
NC_035099.1	3992980	.	T	G	.	.	MAF_USDA=4.098
NC_035099.1	3992982	.	G	T	.	.	MAF_USDA=2.381
NC_035099.1	3992991	.	C	A	.	.	MAF_USDA=4.918
NC_035099.1	3992993	.	T	A	.	.	MAF_USDA=5.738
NC_035099.1	3992994	.	G	T	.	.	MAF_USDA=5.738
NC_035099.1	3993526	.	A	G	.	.	MAF_USDA=22.131
NC_035099.1	3993527	.	A	G	.	.	MAF_USDA=24.706
NC_035099.1	3993528	.	T	A	.	.	MAF_USDA=25.882
NC_035099.1	3993560	.	G	C	.	.	MAF_INRAE=12.5;MAF_USDA=31.176
NC_035099.1	3993563	.	A	C	.	.	MAF_INRAE=11.667;MAF_USDA=28.689
NC_035099.1	3993567	.	T	C	.	.	MAF_INRAE=11.667;MAF_USDA=31.765
NC_035099.1	3993568	.	G	C	.	.	MAF_INRAE=11.667;MAF_USDA=31.176
NC_035099.1	3993574	.	A	G	.	.	MAF_INRAE=10.833
NC_035099.1	3993605	.	C	A	.	.	MAF_INRAE=20.833
NC_035099.1	3993609	.	T	G	.	.	MAF_INRAE=21.667
NC_035099.1	3993618	.	G	A	.	.	MAF_INRAE=22.5
NC_035099.1	3993622	.	G	T	.	.	MAF_INRAE=23.333
NC_035099.1	3993625	.	G	T	.	.	MAF_INRAE=22.5
NC_035099.1	3993632	.	G	A	.	.	MAF_INRAE=23.333
NC_035099.1	3993633	.	T	A	.	.	MAF_INRAE=23.333
NC_035099.1	3993639	.	C	T	.	.	MAF_INRAE=25.833
NC_035099.1	3993644	.	C	A	.	.	MAF_INRAE=24.167
NC_035099.1	3993650	.	C	T	.	.	MAF_INRAE=23.333
NC_035099.1	3993651	.	T	C	.	.	MAF_INRAE=22.5
NC_035099.1	3993656	.	C	T	.	.	MAF_INRAE=24.167
NC_035099.1	3993675	.	T	C	.	.	MAF_INRAE=5.263;MAF_USDA=1.639
NC_035099.1	3993677	.	T	C	.	.	MAF_INRAE=11.667
NC_035099.1	3993755	.	C	A	.	.	MAF_USDA=4.918
NC_035099.1	3993756	.	C	T	.	.	MAF_INRAE=20.253;MAF_USDA=4.706
NC_035099.1	3993782	.	G	T	.	.	MAF_INRAE=6.667
NC_035099.1	3993799	.	T	C	.	.	MAF_INRAE=6.667
NC_035099.1	3993855	.	G	A	.	.	MAF_INRAE=10.833
NC_035099.1	3993862	.	C	A	.	.	MAF_INRAE=9.167
NC_035099.1	3993863	.	C	T	.	.	MAF_INRAE=9.167
NC_035099.1	3993874	.	C	G	.	.	MAF_INRAE=5.833
NC_035099.1	3993911	.	G	A	.	.	MAF_USDA=11.176
NC_035099.1	3993985	.	T	G	.	.	MAF_INRAE=2.5
NC_035099.1	3993991	.	T	C	.	.	MAF_INRAE=4.167
NC_035099.1	3993999	.	T	C	.	.	MAF_INRAE=5.0
NC_035099.1	3994002	.	T	C	.	.	MAF_INRAE=5.0
NC_035099.1	3994003	.	C	G	.	.	MAF_INRAE=5.0
NC_035099.1	3994007	.	G	C	.	.	MAF_INRAE=4.167
NC_035099.1	3994009	.	T	C	.	.	MAF_INRAE=4.167
NC_035099.1	3994023	.	G	A	.	.	MAF_INRAE=49.167;MAF_USDA=31.176
NC_035099.1	3994026	.	G	T	.	.	MAF_INRAE=5.0
NC_035099.1	3994028	.	G	T	.	.	MAF_INRAE=5.0
NC_035099.1	3994053	.	A	G	.	.	MAF_INRAE=10.0
NC_035099.1	3994055	.	C	T	.	.	MAF_INRAE=10.0
NC_035099.1	3994059	.	G	A	.	.	MAF_INRAE=10.0
NC_035099.1	3994066	.	T	G	.	.	MAF_INRAE=6.667
NC_035099.1	3994070	.	A	T	.	.	MAF_INRAE=5.833
NC_035099.1	3994073	.	A	T	.	.	MAF_INRAE=5.833
NC_035099.1	3994087	.	T	G	.	.	MAF_INRAE=5.0
NC_035099.1	3994108	.	A	G	.	.	MAF_INRAE=13.333
NC_035099.1	3994111	.	C	T	.	.	MAF_INRAE=13.333
NC_035099.1	3994122	.	G	A	.	.	MAF_INRAE=12.5
NC_035099.1	3994129	.	A	G	.	.	MAF_INRAE=39.167;MAF_USDA=19.412
NC_035099.1	3994133	.	A	G	.	.	MAF_USDA=5.882
NC_035099.1	3994144	.	G	T	.	.	MAF_USDA=1.176
NC_035099.1	3994148	.	C	T	.	.	MAF_INRAE=11.667
NC_035099.1	3994151	.	G	A	.	.	MAF_INRAE=13.333
NC_035099.1	3994154	.	A	G	.	.	MAF_INRAE=2.5
NC_035099.1	3994163	.	C	T	.	.	MAF_INRAE=14.167
NC_035099.1	3994165	.	T	G	.	.	MAF_INRAE=14.167
NC_035099.1	3994168	.	T	G	.	.	MAF_INRAE=10.833
NC_035099.1	3994169	.	A	G	.	.	MAF_INRAE=10.833
NC_035099.1	3994172	.	A	G	.	.	MAF_INRAE=10.833
NC_035099.1	3994181	.	C	A	.	.	MAF_INRAE=10.833
NC_035099.1	3994184	.	G	T	.	.	MAF_INRAE=5.833
NC_035099.1	3994195	.	G	T	.	.	MAF_INRAE=5.833
NC_035099.1	3994218	.	T	G	.	.	MAF_INRAE=5.833
NC_035099.1	3994220	.	G	T	.	.	MAF_INRAE=5.833
NC_035099.1	3994228	.	G	A	.	.	MAF_INRAE=4.167
NC_035099.1	3994405	.	G	A	.	.	MAF_INRAE=27.215;MAF_USDA=5.882
NC_035099.1	3994419	.	A	C	.	.	MAF_INRAE=1.667;MAF_USDA=6.557
NC_035099.1	3994425	.	T	C	.	.	MAF_INRAE=31.646;MAF_USDA=45.294
NC_035099.1	3994448	.	A	G	.	.	MAF_INRAE=50.0;MAF_USDA=31.765
NC_035099.1	3994616	.	A	G	.	.	MAF_INRAE=26.582;MAF_USDA=5.357
NC_035099.1	3994692	.	A	G	.	.	MAF_INRAE=37.342;MAF_USDA=13.115
NC_035099.1	3994739	.	A	C	.	.	MAF_USDA=4.918
NC_035099.1	3994748	.	G	T	.	.	MAF_INRAE=26.316;MAF_USDA=3.279
NC_035099.1	3994794	.	G	A	.	.	MAF_INRAE=35.833
NC_035099.1	3994796	.	G	A	.	.	MAF_INRAE=5.0
NC_035099.1	3994884	.	G	A	.	.	MAF_USDA=2.459
NC_035099.1	3994922	.	G	C	.	.	MAF_INRAE=49.367;MAF_USDA=32.353
NC_035099.1	3994957	.	G	A	.	.	MAF_INRAE=44.304;MAF_USDA=41.176
NC_035099.1	3995027	.	C	T	.	.	MAF_USDA=8.333
NC_035099.1	3995064	.	C	G	.	.	MAF_INRAE=26.316;MAF_USDA=4.098
NC_035099.1	3995228	.	A	T	.	.	MAF_USDA=4.918
NC_035099.1	3995261	.	G	A	.	.	MAF_USDA=3.529
NC_035099.1	3995374	.	T	C	.	.	MAF_INRAE=26.316;MAF_USDA=8.197
NC_035099.1	3995414	.	G	T	.	.	MAF_USDA=3.279
NC_035099.1	3995500	.	A	T	.	.	MAF_USDA=6.557
NC_035099.1	3995555	.	G	A	.	.	MAF_USDA=1.639
NC_035099.1	3995628	.	A	C	.	.	MAF_INRAE=44.167;MAF_USDA=41.667
NC_035099.1	3995696	.	A	G	.	.	MAF_INRAE=5.263;MAF_USDA=1.176
NC_035099.1	3995757	.	C	G	.	.	MAF_INRAE=27.215;MAF_USDA=2.083
NC_035099.1	3995758	.	G	A	.	.	MAF_USDA=2.459
NC_035099.1	3995760	.	C	G	.	.	MAF_USDA=8.197
NC_035099.1	3995833	.	C	A	.	.	MAF_USDA=3.279
NC_035099.1	3995929	.	A	C	.	.	MAF_INRAE=44.304;MAF_USDA=40.588
NC_035099.1	3995932	.	T	A	.	.	MAF_INRAE=26.316;MAF_USDA=7.377
NC_035099.1	3995985	.	G	A	.	.	MAF_INRAE=26.316;MAF_USDA=3.279
NC_035099.1	3995996	.	C	T	.	.	MAF_USDA=2.459
NC_035099.1	3995997	.	G	A	.	.	MAF_USDA=1.639
NC_035099.1	3996022	.	G	A	.	.	MAF_USDA=3.529
NC_035099.1	3996089	.	G	A	.	.	MAF_USDA=7.377
NC_035099.1	3996090	.	A	G	.	.	MAF_USDA=7.377
NC_035099.1	3996094	.	A	C	.	.	MAF_USDA=7.377
NC_035099.1	3996098	.	G	C	.	.	MAF_USDA=7.377
NC_035099.1	3996101	.	C	T	.	.	MAF_USDA=7.377
NC_035099.1	3996169	.	G	A	.	.	MAF_USDA=10.588
NC_035099.1	3996187	.	G	T	.	.	MAF_INRAE=42.5;MAF_USDA=25.0
NC_035099.1	3996252	.	G	T	.	.	MAF_USDA=6.557
NC_035099.1	3996268	.	A	G	.	.	MAF_USDA=7.377
NC_035099.1	3996269	.	T	C	.	.	MAF_USDA=7.377
NC_035099.1	3996276	.	G	A	.	.	MAF_USDA=13.934
NC_035099.1	3996291	.	G	T	.	.	MAF_USDA=1.639
NC_035099.1	3996335	.	T	G	.	.	MAF_USDA=8.333
NC_035099.1	3996551	.	C	G	.	.	MAF_INRAE=45.57;MAF_USDA=41.176
NC_035099.1	3996558	.	G	T	.	.	MAF_USDA=2.941
NC_035099.1	3996594	.	C	A	.	.	MAF_INRAE=27.848;MAF_USDA=4.706
NC_035099.1	3996673	.	C	A	.	.	MAF_INRAE=26.316;MAF_USDA=7.377
NC_035099.1	3996683	.	T	G	.	.	MAF_INRAE=26.316;MAF_USDA=7.377
NC_035099.1	3996797	.	A	C	.	.	MAF_INRAE=44.304;MAF_USDA=40.588
NC_035099.1	3996834	.	G	A	.	.	MAF_USDA=5.738
NC_035099.1	3996906	.	T	G	.	.	MAF_USDA=10.588
NC_035099.1	3996921	.	C	A	.	.	MAF_INRAE=26.316;MAF_USDA=4.098
NC_035099.1	3996927	.	C	A	.	.	MAF_USDA=5.738
NC_035099.1	3996944	.	G	A	.	.	MAF_USDA=1.639
NC_035099.1	3997013	.	C	A	.	.	MAF_INRAE=37.342;MAF_USDA=13.529
NC_035099.1	3997014	.	T	G	.	.	MAF_INRAE=6.667;MAF_USDA=1.639
NC_035099.1	3997022	.	G	A	.	.	MAF_INRAE=43.671;MAF_USDA=40.588
NC_035099.1	3997054	.	C	T	.	.	MAF_INRAE=26.582;MAF_USDA=3.529
NC_035099.1	3997234	.	C	T	.	.	MAF_USDA=11.765
NC_035099.1	3997280	.	C	T	.	.	MAF_USDA=3.279
NC_035099.1	3997471	.	C	T	.	.	MAF_INRAE=10.759;MAF_USDA=3.529
NC_035099.1	3997487	.	C	T	.	.	MAF_INRAE=37.975;MAF_USDA=14.118
NC_035099.1	3997521	.	G	T	.	.	MAF_USDA=1.639
NC_035099.1	3997720	.	A	G	.	.	MAF_USDA=37.059
NC_035099.1	3997759	.	C	A	.	.	MAF_USDA=1.639
NC_035099.1	3997813	.	G	C	.	.	MAF_USDA=2.941
NC_035099.1	3997814	.	G	A	.	.	MAF_USDA=2.941
NC_035099.1	3998008	.	T	G	.	.	MAF_USDA=3.279
NC_035099.1	3998036	.	T	G	.	.	MAF_INRAE=45.57;MAF_USDA=41.176
NC_035099.1	3998082	.	C	T	.	.	MAF_USDA=5.738
NC_035099.1	3998313	.	G	T	.	.	MAF_USDA=37.5
NC_035099.1	3998415	.	T	G	.	.	MAF_USDA=1.639
NC_035099.1	3998487	.	A	G	.	.	MAF_INRAE=10.759;MAF_USDA=7.059
NC_035099.1	3998498	.	C	A	.	.	MAF_USDA=6.25
NC_035099.1	3998507	.	C	A	.	.	MAF_USDA=4.098
NC_035099.1	3998520	.	G	T	.	.	MAF_INRAE=44.304;MAF_USDA=41.176
NC_035099.1	3998548	.	C	A	.	.	MAF_USDA=6.25
NC_035099.1	3998610	.	G	C	.	.	MAF_USDA=4.918
NC_035099.1	3998613	.	G	T	.	.	MAF_INRAE=26.316;MAF_USDA=7.647
NC_035099.1	3998620	.	A	G	.	.	MAF_USDA=4.167
NC_035099.1	3998826	.	G	T	.	.	MAF_USDA=43.293
NC_035099.1	3998827	.	A	T	.	.	MAF_USDA=43.293
NC_035099.1	3998986	.	C	T	.	.	MAF_USDA=6.25
NC_035099.1	3999089	.	C	T	.	.	MAF_USDA=37.647
NC_035099.1	3999317	.	G	A	.	.	MAF_USDA=4.118
NC_035099.1	3999330	.	G	T	.	.	MAF_USDA=2.083
NC_035099.1	3999334	.	G	A	.	.	MAF_INRAE=15.19;MAF_USDA=9.412
NC_035099.1	3999402	.	G	T	.	.	MAF_INRAE=41.772;MAF_USDA=24.118
NC_035099.1	3999495	.	G	T	.	.	MAF_USDA=1.639
NC_035099.1	3999539	.	C	A	.	.	MAF_INRAE=15.19;MAF_USDA=10.0
NC_035099.1	3999565	.	T	G	.	.	MAF_INRAE=34.177;MAF_USDA=44.118
NC_035099.1	3999590	.	C	T	.	.	MAF_INRAE=33.544;MAF_USDA=44.118
NC_035099.1	3999626	.	G	T	.	.	MAF_INRAE=26.316;MAF_USDA=5.0
NC_035099.1	3999627	.	T	C	.	.	MAF_INRAE=48.734;MAF_USDA=29.167
NC_035099.1	3999673	.	T	G	.	.	MAF_INRAE=6.667;MAF_USDA=11.176
NC_035099.1	3999888	.	C	A	.	.	MAF_USDA=1.639
NC_035099.1	3999895	.	A	C	.	.	MAF_INRAE=32.278;MAF_USDA=32.353
NC_035099.1	3999898	.	T	G	.	.	MAF_INRAE=15.823;MAF_USDA=11.765
NC_035099.1	3999926	.	C	T	.	.	MAF_USDA=5.738
NC_035099.1	3999975	.	G	C	.	.	MAF_INRAE=30.38;MAF_USDA=18.824
NC_035099.1	4000210	.	T	G	.	.	MAF_USDA=14.754
NC_035099.1	4000234	.	T	G	.	.	MAF_INRAE=43.038;MAF_USDA=12.941
NC_035099.1	4000398	.	A	T	.	.	MAF_USDA=2.459
NC_035099.1	4000457	.	A	C	.	.	MAF_INRAE=32.278;MAF_USDA=46.471
NC_035099.1	4000482	.	A	G	.	.	MAF_USDA=4.918
NC_035099.1	4000511	.	C	T	.	.	MAF_USDA=27.059
NC_035099.1	4000525	.	T	G	.	.	MAF_USDA=1.639
NC_035099.1	4000531	.	G	A	.	.	MAF_INRAE=2.5
NC_035099.1	4000580	.	G	T	.	.	MAF_INRAE=1.667;MAF_USDA=16.667
NC_035099.1	4000673	.	C	A	.	.	MAF_USDA=4.098
NC_035099.1	4000719	.	T	G	.	.	MAF_INRAE=26.582;MAF_USDA=12.941
NC_035099.1	4000850	.	G	T	.	.	MAF_USDA=2.941
NC_035099.1	4000871	.	A	G	.	.	MAF_USDA=4.098
NC_035099.1	4001029	.	A	C	.	.	MAF_USDA=2.459
NC_035099.1	4001034	.	A	C	.	.	MAF_USDA=1.639
NC_035099.1	4001092	.	C	T	.	.	MAF_USDA=2.353
NC_035099.1	4001216	.	G	A	.	.	MAF_INRAE=27.215;MAF_USDA=12.353
NC_035099.1	4001353	.	A	C	.	.	MAF_INRAE=23.333;MAF_USDA=13.529
NC_035099.1	4001451	.	G	A	.	.	MAF_USDA=2.083
NC_035099.1	4001467	.	A	G	.	.	MAF_INRAE=43.671;MAF_USDA=45.294
NC_035099.1	4001632	.	T	C	.	.	MAF_USDA=3.279
NC_035099.1	4001692	.	C	T	.	.	MAF_INRAE=5.833;MAF_USDA=3.529
NC_035099.1	4001698	.	G	C	.	.	MAF_INRAE=44.304;MAF_USDA=43.529
NC_035099.1	4001770	.	A	T	.	.	MAF_INRAE=26.582;MAF_USDA=12.353
NC_035099.1	4001836	.	G	T	.	.	MAF_INRAE=20.253;MAF_USDA=2.083
NC_035099.1	4001838	.	T	G	.	.	MAF_USDA=1.639
NC_035099.1	4001839	.	C	T	.	.	MAF_USDA=1.639
NC_035099.1	4001840	.	G	A	.	.	MAF_INRAE=22.5;MAF_USDA=8.235
NC_035099.1	4001870	.	T	C	.	.	MAF_USDA=1.639
NC_035099.1	4001978	.	A	G	.	.	MAF_USDA=2.083
NC_035099.1	4002067	.	A	C	.	.	MAF_USDA=2.459
NC_035099.1	4002138	.	A	C	.	.	MAF_USDA=1.639
NC_035099.1	4002184	.	A	G	.	.	MAF_INRAE=26.316;MAF_USDA=4.918
NC_035099.1	4002205	.	G	T	.	.	MAF_INRAE=26.316;MAF_USDA=4.098
NC_035099.1	4002238	.	C	T	.	.	MAF_USDA=7.377
NC_035099.1	4002408	.	G	C	.	.	MAF_USDA=4.098
NC_035099.1	4002427	.	C	T	.	.	MAF_INRAE=44.304;MAF_USDA=48.824
NC_035099.1	4002535	.	G	A	.	.	MAF_USDA=1.639
NC_035099.1	4002620	.	A	G	.	.	MAF_INRAE=10.759;MAF_USDA=3.529
NC_035099.1	4002659	.	A	G	.	.	MAF_INRAE=26.316;MAF_USDA=3.279
NC_035099.1	4002667	.	A	G	.	.	MAF_USDA=1.639
NC_035099.1	4002777	.	A	C	.	.	MAF_INRAE=15.823;MAF_USDA=8.824
NC_035099.1	4002859	.	C	T	.	.	MAF_USDA=7.377
NC_035099.1	4003079	.	G	T	.	.	MAF_INRAE=27.215;MAF_USDA=12.941
NC_035099.1	4003159	.	T	C	.	.	MAF_INRAE=27.848;MAF_USDA=12.941
NC_035099.1	4003183	.	T	G	.	.	MAF_USDA=7.377
NC_035099.1	4003306	.	C	T	.	.	MAF_INRAE=27.215;MAF_USDA=2.353
NC_035099.1	4003325	.	T	A	.	.	MAF_INRAE=43.671;MAF_USDA=44.706
NC_035099.1	4003354	.	C	T	.	.	MAF_USDA=4.918
NC_035099.1	4003380	.	T	A	.	.	MAF_USDA=1.639
NC_035099.1	4003478	.	A	G	.	.	MAF_USDA=1.639
NC_035099.1	4003555	.	C	T	.	.	MAF_USDA=1.639
NC_035099.1	4003774	.	G	A	.	.	MAF_USDA=2.459
NC_035099.1	4003943	.	A	C	.	.	MAF_USDA=12.5
NC_035099.1	4004080	.	G	T	.	.	MAF_USDA=4.348
NC_035099.1	4004084	.	A	G	.	.	MAF_USDA=9.016
NC_035099.1	4004134	.	T	C	.	.	MAF_INRAE=7.5;MAF_USDA=2.174
NC_035099.1	4004198	.	T	C	.	.	MAF_USDA=1.639
NC_035099.1	4004279	.	G	C	.	.	MAF_USDA=1.639
NC_035099.1	4004353	.	G	A	.	.	MAF_INRAE=44.304;MAF_USDA=45.294
NC_035099.1	4004562	.	A	C	.	.	MAF_INRAE=48.333
NC_035099.1	4004712	.	G	C	.	.	MAF_USDA=3.279
NC_035099.1	4004792	.	T	G	.	.	MAF_INRAE=43.671;MAF_USDA=48.824
NC_035099.1	4004803	.	G	A	.	.	MAF_USDA=3.279
NC_035099.1	4004935	.	G	T	.	.	MAF_USDA=3.279
NC_035099.1	4004958	.	G	A	.	.	MAF_USDA=2.459
NC_035099.1	4005017	.	A	T	.	.	MAF_INRAE=22.5;MAF_USDA=5.882
NC_035099.1	4005049	.	C	A	.	.	MAF_USDA=2.941
NC_035099.1	4005213	.	A	G	.	.	MAF_INRAE=49.367
NC_035099.1	4005238	.	T	G	.	.	MAF_INRAE=31.013;MAF_USDA=24.706
NC_035099.1	4005290	.	T	C	.	.	MAF_INRAE=50.0;MAF_USDA=43.529
NC_035099.1	4005335	.	A	T	.	.	MAF_INRAE=25.949;MAF_USDA=12.353
NC_035099.1	4005408	.	G	T	.	.	MAF_USDA=11.176
NC_035099.1	4005423	.	A	G	.	.	MAF_USDA=12.5
NC_035099.1	4005425	.	G	A	.	.	MAF_USDA=22.917
NC_035099.1	4005478	.	C	T	.	.	MAF_USDA=6.25
NC_035099.1	4005579	.	A	C	.	.	MAF_USDA=22.917
NC_035099.1	4005634	.	A	T	.	.	MAF_USDA=22.917
NC_035099.1	4005649	.	T	G	.	.	MAF_USDA=18.75
NC_035099.1	4005659	.	A	C	.	.	MAF_USDA=22.917
NC_035099.1	4005692	.	C	A	.	.	MAF_USDA=8.333
NC_035099.1	4005864	.	A	G	.	.	MAF_USDA=22.917
NC_035099.1	4006164	.	C	T	.	.	MAF_INRAE=26.316;MAF_USDA=4.098
NC_035099.1	4006171	.	C	T	.	.	MAF_INRAE=26.316;MAF_USDA=4.918
NC_035099.1	4006186	.	C	T	.	.	MAF_INRAE=1.667;MAF_USDA=1.639
NC_035099.1	4006190	.	A	G	.	.	MAF_USDA=2.459
NC_035099.1	4006220	.	T	A	.	.	MAF_USDA=2.459
NC_035099.1	4006234	.	G	T	.	.	MAF_USDA=2.459
NC_035099.1	4006237	.	A	C	.	.	MAF_INRAE=32.911;MAF_USDA=20.0
NC_035099.1	4006348	.	G	C	.	.	MAF_INRAE=26.316;MAF_USDA=3.279
NC_035099.1	4006372	.	C	T	.	.	MAF_USDA=1.639
NC_035099.1	4006430	.	G	A	.	.	MAF_INRAE=26.582;MAF_USDA=12.353
NC_035099.1	4006485	.	C	A	.	.	MAF_USDA=16.667
NC_035099.1	4006643	.	G	A	.	.	MAF_INRAE=31.646;MAF_USDA=26.471
NC_035099.1	4006714	.	A	G	.	.	MAF_USDA=3.279
NC_035099.1	4006741	.	C	T	.	.	MAF_INRAE=31.013;MAF_USDA=41.667
NC_035099.1	4006905	.	G	A	.	.	MAF_USDA=6.25
NC_035099.1	4007037	.	C	G	.	.	MAF_USDA=6.25
NC_035099.1	4007120	.	A	G	.	.	MAF_INRAE=32.278;MAF_USDA=41.667
NC_035099.1	4007139	.	C	T	.	.	MAF_INRAE=15.823;MAF_USDA=12.5
NC_035099.1	4007210	.	A	C	.	.	MAF_INRAE=32.278;MAF_USDA=41.667
NC_035099.1	4007268	.	C	T	.	.	MAF_USDA=2.083
NC_035099.1	4007400	.	C	T	.	.	MAF_USDA=4.167
NC_035099.1	4007514	.	C	T	.	.	MAF_INRAE=15.823;MAF_USDA=12.5
NC_035099.1	4007554	.	A	C	.	.	MAF_USDA=2.083
NC_035099.1	4007581	.	G	T	.	.	MAF_INRAE=16.456;MAF_USDA=14.583
NC_035099.1	4007676	.	T	C	.	.	MAF_INRAE=34.177;MAF_USDA=2.083
NC_035099.1	4007728	.	C	A	.	.	MAF_INRAE=15.823;MAF_USDA=12.5
NC_035099.1	4007762	.	G	A	.	.	MAF_USDA=4.167
NC_035099.1	4007846	.	A	G	.	.	MAF_INRAE=22.5;MAF_USDA=20.833
NC_035099.1	4007873	.	G	A	.	.	MAF_INRAE=6.667;MAF_USDA=2.083
NC_035099.1	4008047	.	T	G	.	.	MAF_USDA=3.279
NC_035099.1	4008121	.	C	A	.	.	MAF_USDA=2.459
NC_035099.1	4008139	.	G	A	.	.	MAF_USDA=2.083
NC_035099.1	4008199	.	C	A	.	.	MAF_USDA=4.098
NC_035099.1	4008207	.	C	T	.	.	MAF_USDA=3.279
NC_035099.1	4008215	.	A	T	.	.	MAF_USDA=16.667
NC_035099.1	4008221	.	G	T	.	.	MAF_INRAE=23.333;MAF_USDA=22.917
NC_035099.1	4008242	.	T	G	.	.	MAF_USDA=3.279
NC_035099.1	4008353	.	T	G	.	.	MAF_USDA=3.279
NC_035099.1	4008366	.	T	A	.	.	MAF_USDA=1.639
NC_035099.1	4008387	.	C	T	.	.	MAF_INRAE=26.316;MAF_USDA=3.279
NC_035099.1	4008403	.	G	A	.	.	MAF_USDA=2.459
NC_035099.1	4008463	.	G	T	.	.	MAF_USDA=1.639
NC_035099.1	4008502	.	G	A	.	.	MAF_INRAE=26.316;MAF_USDA=4.918
NC_035099.1	4008562	.	T	C	.	.	MAF_USDA=1.639
NC_035099.1	4008634	.	G	A	.	.	MAF_INRAE=5.833;MAF_USDA=2.941
NC_035099.1	4008680	.	T	C	.	.	MAF_USDA=1.639
NC_035099.1	4008746	.	C	A	.	.	MAF_USDA=1.639
NC_035099.1	4008771	.	T	C	.	.	MAF_INRAE=27.215;MAF_USDA=2.083
NC_035099.1	4008936	.	C	T	.	.	MAF_INRAE=27.848;MAF_USDA=13.529
NC_035099.1	4008946	.	G	C	.	.	MAF_USDA=2.459
NC_035099.1	4008948	.	C	T	.	.	MAF_USDA=2.459
NC_035099.1	4008950	.	C	T	.	.	MAF_USDA=2.459
NC_035099.1	4008954	.	G	A	.	.	MAF_USDA=1.639
NC_035099.1	4009086	.	A	G	.	.	MAF_USDA=10.0
NC_035099.1	4009123	.	C	T	.	.	MAF_INRAE=3.333
NC_035099.1	4009154	.	T	A	.	.	MAF_USDA=3.279
NC_035099.1	4009183	.	G	A	.	.	MAF_USDA=3.279
NC_035099.1	4009220	.	G	C	.	.	MAF_USDA=2.459
NC_035099.1	4009536	.	G	C	.	.	MAF_USDA=2.459
NC_035099.1	4009584	.	C	A	.	.	MAF_USDA=1.639
NC_035099.1	4009599	.	G	A	.	.	MAF_USDA=2.459
NC_035099.1	4009621	.	T	A	.	.	MAF_INRAE=27.848;MAF_USDA=4.706
NC_035099.1	4009623	.	G	T	.	.	MAF_USDA=2.459
NC_035099.1	4009630	.	C	A	.	.	MAF_USDA=2.459
NC_035099.1	4009702	.	G	A	.	.	MAF_USDA=1.639
NC_035099.1	4009807	.	C	T	.	.	MAF_USDA=2.5
NC_035099.1	4009833	.	A	G	.	.	MAF_USDA=1.667
NC_035099.1	4009953	.	T	G	.	.	MAF_INRAE=15.823;MAF_USDA=10.588
NC_035099.1	4009975	.	C	G	.	.	MAF_USDA=3.279
NC_035099.1	4009998	.	G	T	.	.	MAF_USDA=14.583
NC_035099.1	4010079	.	G	T	.	.	MAF_INRAE=15.823;MAF_USDA=25.882
NC_035099.1	4010095	.	C	T	.	.	MAF_INRAE=16.456;MAF_USDA=27.647
NC_035099.1	4010159	.	A	G	.	.	MAF_INRAE=24.167;MAF_USDA=10.588
NC_035099.1	4010175	.	T	C	.	.	MAF_INRAE=27.848;MAF_USDA=7.059
NC_035099.1	4010237	.	A	G	.	.	MAF_INRAE=16.456;MAF_USDA=27.059
NC_035099.1	4010350	.	C	T	.	.	MAF_USDA=18.852
NC_035099.1	4010356	.	A	T	.	.	MAF_INRAE=34.167;MAF_USDA=2.083
NC_035099.1	4010392	.	T	G	.	.	MAF_USDA=2.459
NC_035099.1	4010448	.	A	T	.	.	MAF_USDA=9.016
NC_035099.1	4010603	.	T	G	.	.	MAF_USDA=1.639
NC_035099.1	4010637	.	G	T	.	.	MAF_INRAE=10.526;MAF_USDA=4.706
NC_035099.1	4010753	.	C	T	.	.	MAF_USDA=1.639
NC_035099.1	4010811	.	G	A	.	.	MAF_USDA=2.459
NC_035099.1	4010937	.	C	A	.	.	MAF_INRAE=30.38;MAF_USDA=43.75
NC_035099.1	4010960	.	G	A	.	.	MAF_USDA=2.459
NC_035099.1	4011050	.	C	T	.	.	MAF_USDA=7.377
NC_035099.1	4011091	.	G	A	.	.	MAF_USDA=2.459
NC_035099.1	4011101	.	T	C	.	.	MAF_INRAE=15.19;MAF_USDA=28.235
NC_035099.1	4011119	.	G	A	.	.	MAF_INRAE=34.81;MAF_USDA=5.882
NC_035099.1	4011183	.	A	C	.	.	MAF_USDA=3.279
NC_035099.1	4011210	.	G	A	.	.	MAF_INRAE=31.013;MAF_USDA=21.765
NC_035099.1	4011223	.	G	A	.	.	MAF_USDA=3.279
NC_035099.1	4011225	.	C	G	.	.	MAF_USDA=3.279
NC_035099.1	4011248	.	G	C	.	.	MAF_INRAE=50.0;MAF_USDA=37.059
NC_035099.1	4011281	.	C	T	.	.	MAF_USDA=2.941
NC_035099.1	4011449	.	C	T	.	.	MAF_INRAE=33.544;MAF_USDA=4.706
NC_035099.1	4011455	.	T	G	.	.	MAF_USDA=26.19
NC_035099.1	4011467	.	G	C	.	.	MAF_USDA=26.19
NC_035099.1	4011485	.	A	T	.	.	MAF_USDA=25.294
NC_035099.1	4011509	.	T	C	.	.	MAF_INRAE=10.759;MAF_USDA=3.529
NC_035099.1	4011538	.	T	C	.	.	MAF_USDA=2.459
NC_035099.1	4011550	.	C	A	.	.	MAF_USDA=1.639
NC_035099.1	4011555	.	C	A	.	.	MAF_INRAE=5.833;MAF_USDA=3.529
NC_035099.1	4011571	.	A	T	.	.	MAF_USDA=3.279
NC_035099.1	4011584	.	C	T	.	.	MAF_INRAE=15.823;MAF_USDA=27.059
NC_035099.1	4011589	.	G	T	.	.	MAF_USDA=3.279
NC_035099.1	4011662	.	G	T	.	.	MAF_USDA=1.639
NC_035099.1	4011663	.	G	T	.	.	MAF_USDA=1.639
NC_035099.1	4011664	.	C	T	.	.	MAF_USDA=1.639
NC_035099.1	4011668	.	C	T	.	.	MAF_USDA=2.459
NC_035099.1	4011738	.	A	G	.	.	MAF_USDA=3.333
NC_035099.1	4011759	.	T	C	.	.	MAF_USDA=1.639
NC_035099.1	4011793	.	C	T	.	.	MAF_INRAE=34.177;MAF_USDA=5.882
NC_035099.1	4011879	.	A	C	.	.	MAF_USDA=2.459
NC_035099.1	4011895	.	T	G	.	.	MAF_INRAE=34.177;MAF_USDA=5.294
NC_035099.1	4011919	.	A	T	.	.	MAF_USDA=4.098
NC_035099.1	4011929	.	G	A	.	.	MAF_USDA=2.459
NC_035099.1	4011978	.	A	C	.	.	MAF_INRAE=34.177;MAF_USDA=12.941
NC_035099.1	4012035	.	T	C	.	.	MAF_INRAE=31.013;MAF_USDA=21.765
NC_035099.1	4012057	.	C	A	.	.	MAF_USDA=1.639
NC_035099.1	4012159	.	T	A	.	.	MAF_USDA=10.656
NC_035099.1	4012237	.	T	C	.	.	MAF_USDA=1.639
NC_035099.1	4012286	.	G	A	.	.	MAF_INRAE=30.38;MAF_USDA=18.235
NC_035099.1	4012371	.	T	C	.	.	MAF_USDA=2.459
NC_035099.1	4012397	.	T	A	.	.	MAF_INRAE=31.013;MAF_USDA=21.765
NC_035099.1	4012468	.	C	T	.	.	MAF_INRAE=32.278;MAF_USDA=26.471
NC_035099.1	4012668	.	T	A	.	.	MAF_USDA=3.279
NC_035099.1	4012809	.	A	C	.	.	MAF_INRAE=32.911;MAF_USDA=5.882
NC_035099.1	4012825	.	C	T	.	.	MAF_USDA=1.639
NC_035099.1	4012842	.	T	A	.	.	MAF_USDA=1.639
NC_035099.1	4012901	.	C	A	.	.	MAF_INRAE=23.333;MAF_USDA=8.235
NC_035099.1	4012960	.	C	A	.	.	MAF_INRAE=5.833;MAF_USDA=3.529
NC_035099.1	4013058	.	T	C	.	.	MAF_USDA=3.279
NC_035099.1	4013079	.	G	T	.	.	MAF_INRAE=31.013;MAF_USDA=21.765
NC_035099.1	4013096	.	T	C	.	.	MAF_INRAE=32.278;MAF_USDA=27.059
NC_035099.1	4013148	.	A	T	.	.	MAF_USDA=3.279
NC_035099.1	4013325	.	C	T	.	.	MAF_USDA=1.639
NC_035099.1	4013638	.	G	A	.	.	MAF_USDA=4.118
NC_035099.1	4013693	.	C	A	.	.	MAF_USDA=3.279
NC_035099.1	4013742	.	C	T	.	.	MAF_INRAE=32.278;MAF_USDA=27.059
NC_035099.1	4013828	.	G	A	.	.	MAF_USDA=3.279
NC_035099.1	4013874	.	G	C	.	.	MAF_INRAE=15.823;MAF_USDA=46.471
NC_035099.1	4013892	.	G	T	.	.	MAF_INRAE=32.278;MAF_USDA=26.471
NC_035099.1	4013925	.	C	A	.	.	MAF_INRAE=32.278
NC_035099.1	4013954	.	C	A	.	.	MAF_INRAE=32.278;MAF_USDA=28.824
NC_035099.1	4013955	.	A	G	.	.	MAF_USDA=5.738
NC_035099.1	4014132	.	A	G	.	.	MAF_USDA=2.459
NC_035099.1	4014135	.	G	A	.	.	MAF_INRAE=32.278;MAF_USDA=26.471
NC_035099.1	4014203	.	G	T	.	.	MAF_USDA=1.639
NC_035099.1	4014257	.	G	T	.	.	MAF_INRAE=15.823;MAF_USDA=11.765
NC_035099.1	4014784	.	G	T	.	.	MAF_INRAE=24.167;MAF_USDA=8.824
NC_035099.1	4014821	.	C	T	.	.	MAF_USDA=3.279
NC_035099.1	4014865	.	A	T	.	.	MAF_USDA=3.279
NC_035099.1	4014935	.	A	T	.	.	MAF_USDA=3.279
NC_035099.1	4014956	.	C	A	.	.	MAF_USDA=4.098
NC_035099.1	4014976	.	G	A	.	.	MAF_USDA=15.574
NC_035099.1	4014977	.	G	A	.	.	MAF_INRAE=32.278;MAF_USDA=26.471
NC_035099.1	4014983	.	T	G	.	.	MAF_INRAE=23.333;MAF_USDA=8.235
NC_035099.1	4015197	.	A	C	.	.	MAF_USDA=2.459
NC_035099.1	4015267	.	T	C	.	.	MAF_USDA=9.016
NC_035099.1	4015320	.	C	A	.	.	MAF_USDA=2.459
NC_035099.1	4015357	.	G	T	.	.	MAF_USDA=14.754
NC_035099.1	4015447	.	A	T	.	.	MAF_USDA=2.459
NC_035099.1	4015671	.	T	G	.	.	MAF_USDA=3.279
NC_035099.1	4015687	.	A	T	.	.	MAF_INRAE=31.013;MAF_USDA=33.333
NC_035099.1	4015760	.	G	A	.	.	MAF_USDA=16.667
NC_035099.1	4015806	.	A	G	.	.	MAF_INRAE=31.646;MAF_USDA=27.059
NC_035099.1	4015809	.	A	T	.	.	MAF_USDA=4.098
```
