## Supplemental Data 1 for "Development of a high-density 665 K SNP array for rainbow trout genome-wide genotyping": INRAE_USDA_MAF1.vcf (part 835 of 1714)

```
NC_035099.1	4015835	.	A	G	.	.	MAF_INRAE=47.368;MAF_USDA=27.647
NC_035099.1	4015859	.	T	C	.	.	MAF_INRAE=33.544;MAF_USDA=5.882
NC_035099.1	4015924	.	G	T	.	.	MAF_INRAE=19.62;MAF_USDA=2.083
NC_035099.1	4016092	.	G	A	.	.	MAF_USDA=2.459
NC_035099.1	4016274	.	G	A	.	.	MAF_USDA=2.459
NC_035099.1	4016425	.	G	A	.	.	MAF_USDA=1.639
NC_035099.1	4016519	.	C	A	.	.	MAF_INRAE=32.278;MAF_USDA=27.647
NC_035099.1	4016568	.	G	T	.	.	MAF_INRAE=34.177;MAF_USDA=5.882
NC_035099.1	4016591	.	C	A	.	.	MAF_USDA=1.639
NC_035099.1	4016594	.	G	A	.	.	MAF_USDA=1.639
NC_035099.1	4016623	.	T	A	.	.	MAF_INRAE=32.278;MAF_USDA=26.471
NC_035099.1	4016697	.	C	T	.	.	MAF_USDA=2.459
NC_035099.1	4016698	.	A	G	.	.	MAF_USDA=2.459
NC_035099.1	4016742	.	G	A	.	.	MAF_INRAE=31.013;MAF_USDA=22.353
NC_035099.1	4016791	.	T	C	.	.	MAF_USDA=6.557
NC_035099.1	4016848	.	A	C	.	.	MAF_USDA=2.459
NC_035099.1	4016855	.	T	C	.	.	MAF_INRAE=21.667;MAF_USDA=20.833
NC_035099.1	4016988	.	A	T	.	.	MAF_USDA=2.459
NC_035099.1	4017069	.	T	C	.	.	MAF_USDA=3.279
NC_035099.1	4017136	.	G	A	.	.	MAF_USDA=1.639
NC_035099.1	4017186	.	T	C	.	.	MAF_USDA=2.459
NC_035099.1	4017403	.	T	A	.	.	MAF_INRAE=10.127;MAF_USDA=3.529
NC_035099.1	4017407	.	A	G	.	.	MAF_INRAE=8.333;MAF_USDA=3.529
NC_035099.1	4017441	.	C	T	.	.	MAF_USDA=4.098
NC_035099.1	4017491	.	G	A	.	.	MAF_USDA=2.459
NC_035099.1	4017493	.	A	G	.	.	MAF_USDA=2.459
NC_035099.1	4017526	.	G	T	.	.	MAF_INRAE=15.823;MAF_USDA=27.647
NC_035099.1	4017545	.	G	A	.	.	MAF_USDA=2.459
NC_035099.1	4017764	.	T	A	.	.	MAF_USDA=3.279
NC_035099.1	4017766	.	C	A	.	.	MAF_USDA=1.639
NC_035099.1	4017809	.	A	G	.	.	MAF_INRAE=23.333;MAF_USDA=10.588
NC_035099.1	4017830	.	A	T	.	.	MAF_INRAE=5.833;MAF_USDA=5.294
NC_035099.1	4017897	.	C	T	.	.	MAF_USDA=2.459
NC_035099.1	4017901	.	C	T	.	.	MAF_INRAE=31.013;MAF_USDA=21.765
NC_035099.1	4017911	.	G	T	.	.	MAF_USDA=1.639
NC_035099.1	4018058	.	C	T	.	.	MAF_USDA=1.639
NC_035099.1	4018088	.	A	G	.	.	MAF_USDA=4.098
NC_035099.1	4018233	.	G	T	.	.	MAF_INRAE=31.646;MAF_USDA=21.176
NC_035099.1	4018331	.	G	A	.	.	MAF_INRAE=33.544;MAF_USDA=28.824
NC_035099.1	4018425	.	A	G	.	.	MAF_USDA=2.459
NC_035099.1	4018481	.	T	G	.	.	MAF_INRAE=32.278;MAF_USDA=28.824
NC_035099.1	4018517	.	A	G	.	.	MAF_USDA=1.639
NC_035099.1	4018526	.	G	A	.	.	MAF_INRAE=32.278;MAF_USDA=25.882
NC_035099.1	4018555	.	T	G	.	.	MAF_USDA=9.836
NC_035099.1	4018561	.	C	A	.	.	MAF_USDA=9.016
NC_035099.1	4018568	.	T	C	.	.	MAF_USDA=8.197
NC_035099.1	4018578	.	T	A	.	.	MAF_USDA=9.016
NC_035099.1	4018607	.	T	C	.	.	MAF_USDA=4.098
NC_035099.1	4018714	.	T	G	.	.	MAF_USDA=16.667
NC_035099.1	4018715	.	T	G	.	.	MAF_USDA=16.667
NC_035099.1	4018716	.	C	A	.	.	MAF_USDA=16.667
NC_035099.1	4018717	.	C	A	.	.	MAF_USDA=18.75
NC_035099.1	4018813	.	G	A	.	.	MAF_USDA=2.083
NC_035099.1	4018814	.	C	A	.	.	MAF_USDA=2.083
NC_035099.1	4018872	.	G	A	.	.	MAF_USDA=12.353
NC_035099.1	4018999	.	C	A	.	.	MAF_INRAE=15.823;MAF_USDA=11.176
NC_035099.1	4019217	.	G	A	.	.	MAF_INRAE=22.5
NC_035099.1	4019306	.	C	T	.	.	MAF_INRAE=2.5
NC_035099.1	4019397	.	C	T	.	.	MAF_INRAE=31.013;MAF_USDA=22.289
NC_035099.1	4019414	.	C	T	.	.	MAF_INRAE=1.667;MAF_USDA=16.667
NC_035099.1	4019427	.	A	G	.	.	MAF_INRAE=31.013;MAF_USDA=23.494
NC_035099.1	4019533	.	C	T	.	.	MAF_INRAE=10.759;MAF_USDA=3.659
NC_035099.1	4019553	.	C	A	.	.	MAF_INRAE=32.278;MAF_USDA=27.439
NC_035099.1	4019606	.	T	C	.	.	MAF_INRAE=33.544;MAF_USDA=6.098
NC_035099.1	4019674	.	T	C	.	.	MAF_INRAE=16.456;MAF_USDA=38.415
NC_035099.1	4019689	.	G	A	.	.	MAF_USDA=20.69
NC_035099.1	4019699	.	T	A	.	.	MAF_USDA=1.724
NC_035099.1	4019831	.	C	A	.	.	MAF_INRAE=23.333;MAF_USDA=10.843
NC_035099.1	4019924	.	G	A	.	.	MAF_USDA=1.695
NC_035099.1	4019970	.	G	A	.	.	MAF_INRAE=2.5
NC_035099.1	4020002	.	T	A	.	.	MAF_INRAE=31.013;MAF_USDA=21.687
NC_035099.1	4020096	.	C	A	.	.	MAF_USDA=1.695
NC_035099.1	4020154	.	C	T	.	.	MAF_USDA=6.78
NC_035099.1	4020155	.	G	A	.	.	MAF_USDA=4.217
NC_035099.1	4020275	.	T	G	.	.	MAF_INRAE=47.368;MAF_USDA=26.506
NC_035099.1	4020305	.	C	G	.	.	MAF_INRAE=21.667;MAF_USDA=20.833
NC_035099.1	4020470	.	A	G	.	.	MAF_USDA=11.446
NC_035099.1	4020985	.	T	C	.	.	MAF_USDA=41.667
NC_035099.1	4020993	.	A	G	.	.	MAF_USDA=2.542
NC_035099.1	4020995	.	G	C	.	.	MAF_USDA=32.53
NC_035099.1	4021028	.	C	T	.	.	MAF_USDA=33.735
NC_035099.1	4021330	.	G	T	.	.	MAF_USDA=1.695
NC_035099.1	4021531	.	T	C	.	.	MAF_USDA=16.667
NC_035099.1	4021603	.	C	T	.	.	MAF_INRAE=32.278;MAF_USDA=27.108
NC_035099.1	4021613	.	T	C	.	.	MAF_INRAE=15.19;MAF_USDA=28.916
NC_035099.1	4021614	.	A	T	.	.	MAF_INRAE=15.0;MAF_USDA=28.916
NC_035099.1	4021674	.	C	T	.	.	MAF_USDA=10.843
NC_035099.1	4021747	.	A	C	.	.	MAF_INRAE=34.177;MAF_USDA=6.024
NC_035099.1	4021775	.	C	A	.	.	MAF_USDA=19.492
NC_035099.1	4021795	.	T	C	.	.	MAF_USDA=20.339
NC_035099.1	4021951	.	T	C	.	.	MAF_INRAE=33.544;MAF_USDA=32.53
NC_035099.1	4021977	.	A	T	.	.	MAF_INRAE=47.368;MAF_USDA=26.506
NC_035099.1	4022051	.	T	G	.	.	MAF_INRAE=33.544;MAF_USDA=6.024
NC_035099.1	4022172	.	G	A	.	.	MAF_USDA=16.102
NC_035099.1	4022207	.	G	T	.	.	MAF_USDA=1.695
NC_035099.1	4022294	.	G	A	.	.	MAF_INRAE=32.278;MAF_USDA=27.108
NC_035099.1	4022348	.	T	C	.	.	MAF_INRAE=10.759;MAF_USDA=3.614
NC_035099.1	4022398	.	A	G	.	.	MAF_INRAE=21.667;MAF_USDA=26.506
NC_035099.1	4022415	.	A	T	.	.	MAF_USDA=4.237
NC_035099.1	4022445	.	A	T	.	.	MAF_USDA=4.167
NC_035099.1	4022446	.	T	G	.	.	MAF_USDA=4.167
NC_035099.1	4022695	.	G	A	.	.	MAF_INRAE=32.278;MAF_USDA=26.786
NC_035099.1	4022891	.	G	A	.	.	MAF_USDA=1.695
NC_035099.1	4023049	.	G	A	.	.	MAF_USDA=8.475
NC_035099.1	4023107	.	T	C	.	.	MAF_INRAE=32.911;MAF_USDA=27.108
NC_035099.1	4023122	.	G	A	.	.	MAF_INRAE=5.833;MAF_USDA=3.614
NC_035099.1	4023171	.	C	T	.	.	MAF_USDA=4.237
NC_035099.1	4023239	.	A	T	.	.	MAF_INRAE=34.81;MAF_USDA=6.024
NC_035099.1	4023399	.	A	T	.	.	MAF_INRAE=31.013;MAF_USDA=26.506
NC_035099.1	4023461	.	G	A	.	.	MAF_INRAE=31.013;MAF_USDA=27.108
NC_035099.1	4023481	.	C	T	.	.	MAF_INRAE=23.333;MAF_USDA=11.446
NC_035099.1	4023589	.	A	G	.	.	MAF_INRAE=32.278;MAF_USDA=27.108
NC_035099.1	4023634	.	G	C	.	.	MAF_USDA=15.254
NC_035099.1	4023652	.	T	C	.	.	MAF_INRAE=33.544;MAF_USDA=5.422
NC_035099.1	4023719	.	C	T	.	.	MAF_INRAE=33.544;MAF_USDA=6.024
NC_035099.1	4023771	.	C	A	.	.	MAF_INRAE=34.177;MAF_USDA=2.083
NC_035099.1	4023880	.	G	A	.	.	MAF_INRAE=34.177;MAF_USDA=6.024
NC_035099.1	4023898	.	T	A	.	.	MAF_INRAE=33.544;MAF_USDA=4.819
NC_035099.1	4023965	.	G	T	.	.	MAF_INRAE=34.177;MAF_USDA=6.024
NC_035099.1	4023969	.	C	T	.	.	MAF_INRAE=32.278;MAF_USDA=27.711
NC_035099.1	4024017	.	T	G	.	.	MAF_USDA=1.695
NC_035099.1	4024046	.	C	A	.	.	MAF_USDA=1.639
NC_035099.1	4024069	.	C	T	.	.	MAF_USDA=1.639
NC_035099.1	4024081	.	C	T	.	.	MAF_INRAE=23.333;MAF_USDA=10.588
NC_035099.1	4024096	.	C	T	.	.	MAF_USDA=3.279
NC_035099.1	4024177	.	G	A	.	.	MAF_INRAE=32.278;MAF_USDA=26.471
NC_035099.1	4024226	.	T	G	.	.	MAF_INRAE=23.333;MAF_USDA=10.588
NC_035099.1	4024320	.	C	A	.	.	MAF_INRAE=32.278;MAF_USDA=26.471
NC_035099.1	4024393	.	T	C	.	.	MAF_INRAE=23.333;MAF_USDA=11.176
NC_035099.1	4024407	.	G	A	.	.	MAF_USDA=2.353
NC_035099.1	4024468	.	T	C	.	.	MAF_USDA=2.459
NC_035099.1	4024563	.	T	A	.	.	MAF_USDA=2.459
NC_035099.1	4024625	.	C	T	.	.	MAF_INRAE=15.823;MAF_USDA=40.0
NC_035099.1	4024645	.	C	A	.	.	MAF_INRAE=32.278;MAF_USDA=25.882
NC_035099.1	4024662	.	C	A	.	.	MAF_INRAE=23.333;MAF_USDA=10.588
NC_035099.1	4024665	.	T	G	.	.	MAF_INRAE=32.278;MAF_USDA=25.882
NC_035099.1	4024687	.	G	C	.	.	MAF_USDA=2.459
NC_035099.1	4024742	.	C	A	.	.	MAF_INRAE=31.013;MAF_USDA=21.765
NC_035099.1	4024852	.	G	T	.	.	MAF_USDA=2.459
NC_035099.1	4024906	.	G	C	.	.	MAF_INRAE=32.278;MAF_USDA=27.059
NC_035099.1	4024997	.	A	T	.	.	MAF_INRAE=32.278;MAF_USDA=25.882
NC_035099.1	4025132	.	T	G	.	.	MAF_INRAE=33.544;MAF_USDA=32.353
NC_035099.1	4025148	.	A	G	.	.	MAF_INRAE=23.333;MAF_USDA=10.588
NC_035099.1	4025176	.	T	C	.	.	MAF_INRAE=33.544;MAF_USDA=32.353
NC_035099.1	4025177	.	C	T	.	.	MAF_INRAE=25.833;MAF_USDA=25.882
NC_035099.1	4025187	.	C	A	.	.	MAF_INRAE=6.667;MAF_USDA=1.639
NC_035099.1	4025198	.	G	A	.	.	MAF_INRAE=6.667;MAF_USDA=1.639
NC_035099.1	4025206	.	A	G	.	.	MAF_INRAE=32.278;MAF_USDA=25.882
NC_035099.1	4025235	.	G	A	.	.	MAF_INRAE=32.278;MAF_USDA=26.471
NC_035099.1	4025236	.	A	G	.	.	MAF_INRAE=25.833;MAF_USDA=26.471
NC_035099.1	4025240	.	T	G	.	.	MAF_USDA=1.639
NC_035099.1	4025270	.	G	A	.	.	MAF_INRAE=32.278;MAF_USDA=33.529
NC_035099.1	4025329	.	T	A	.	.	MAF_USDA=2.5
NC_035099.1	4025384	.	C	A	.	.	MAF_INRAE=32.278;MAF_USDA=26.471
NC_035099.1	4025525	.	A	G	.	.	MAF_USDA=1.639
NC_035099.1	4025542	.	G	A	.	.	MAF_INRAE=33.544;MAF_USDA=38.824
NC_035099.1	4025612	.	C	G	.	.	MAF_USDA=4.098
NC_035099.1	4025633	.	C	A	.	.	MAF_INRAE=33.544;MAF_USDA=5.882
NC_035099.1	4025711	.	G	T	.	.	MAF_INRAE=34.177;MAF_USDA=5.882
NC_035099.1	4025719	.	T	C	.	.	MAF_USDA=2.459
NC_035099.1	4025837	.	G	A	.	.	MAF_USDA=15.574
NC_035099.1	4026070	.	T	C	.	.	MAF_INRAE=33.544;MAF_USDA=8.197
NC_035099.1	4026117	.	A	G	.	.	MAF_INRAE=34.177;MAF_USDA=6.471
NC_035099.1	4026123	.	T	G	.	.	MAF_INRAE=34.177;MAF_USDA=6.471
NC_035099.1	4026178	.	C	T	.	.	MAF_INRAE=34.177;MAF_USDA=8.235
NC_035099.1	4026271	.	T	A	.	.	MAF_USDA=1.639
NC_035099.1	4026485	.	T	C	.	.	MAF_INRAE=32.278;MAF_USDA=26.19
NC_035099.1	4026498	.	C	A	.	.	MAF_INRAE=31.013;MAF_USDA=21.176
NC_035099.1	4026507	.	T	G	.	.	MAF_INRAE=32.278;MAF_USDA=25.294
NC_035099.1	4026586	.	T	A	.	.	MAF_USDA=1.639
NC_035099.1	4026607	.	A	C	.	.	MAF_INRAE=23.333;MAF_USDA=8.235
NC_035099.1	4026625	.	A	T	.	.	MAF_INRAE=34.177;MAF_USDA=6.471
NC_035099.1	4026658	.	G	A	.	.	MAF_INRAE=33.544;MAF_USDA=2.083
NC_035099.1	4026670	.	C	G	.	.	MAF_INRAE=34.167;MAF_USDA=2.083
NC_035099.1	4026718	.	A	G	.	.	MAF_USDA=3.279
NC_035099.1	4026799	.	A	T	.	.	MAF_USDA=2.083
NC_035099.1	4026803	.	A	G	.	.	MAF_INRAE=34.167;MAF_USDA=2.083
NC_035099.1	4026814	.	T	G	.	.	MAF_INRAE=15.823;MAF_USDA=47.059
NC_035099.1	4026862	.	T	C	.	.	MAF_INRAE=15.823;MAF_USDA=47.059
NC_035099.1	4026873	.	A	G	.	.	MAF_USDA=1.639
NC_035099.1	4026942	.	G	A	.	.	MAF_INRAE=16.456;MAF_USDA=21.176
NC_035099.1	4027016	.	G	T	.	.	MAF_USDA=12.5
NC_035099.1	4027126	.	A	G	.	.	MAF_USDA=28.313
NC_035099.1	4027140	.	A	G	.	.	MAF_USDA=26.829
NC_035099.1	4027152	.	C	T	.	.	MAF_USDA=28.916
NC_035099.1	4027191	.	A	G	.	.	MAF_USDA=1.639
NC_035099.1	4027363	.	T	C	.	.	MAF_INRAE=31.667;MAF_USDA=6.471
NC_035099.1	4027440	.	T	A	.	.	MAF_INRAE=32.911;MAF_USDA=6.471
NC_035099.1	4027663	.	A	G	.	.	MAF_USDA=14.583
NC_035099.1	4027691	.	G	C	.	.	MAF_INRAE=32.278;MAF_USDA=27.059
NC_035099.1	4027745	.	G	T	.	.	MAF_INRAE=34.177;MAF_USDA=6.471
NC_035099.1	4027761	.	G	A	.	.	MAF_INRAE=31.646;MAF_USDA=27.647
NC_035099.1	4027773	.	A	T	.	.	MAF_USDA=12.353
NC_035099.1	4027806	.	C	T	.	.	MAF_INRAE=33.544;MAF_USDA=7.059
NC_035099.1	4027808	.	C	A	.	.	MAF_USDA=2.459
NC_035099.1	4027916	.	C	T	.	.	MAF_INRAE=34.177;MAF_USDA=5.882
NC_035099.1	4027924	.	A	G	.	.	MAF_INRAE=1.667;MAF_USDA=16.667
NC_035099.1	4027997	.	A	G	.	.	MAF_INRAE=34.177;MAF_USDA=5.882
NC_035099.1	4028015	.	T	A	.	.	MAF_INRAE=34.177;MAF_USDA=5.882
NC_035099.1	4028020	.	A	G	.	.	MAF_INRAE=34.177;MAF_USDA=5.882
NC_035099.1	4028070	.	C	T	.	.	MAF_USDA=11.765
NC_035099.1	4028133	.	A	G	.	.	MAF_USDA=5.882
NC_035099.1	4028161	.	C	T	.	.	MAF_INRAE=33.544;MAF_USDA=34.118
NC_035099.1	4028180	.	A	G	.	.	MAF_INRAE=34.177;MAF_USDA=5.882
NC_035099.1	4028236	.	G	A	.	.	MAF_INRAE=32.278;MAF_USDA=26.471
NC_035099.1	4028240	.	G	T	.	.	MAF_INRAE=34.177;MAF_USDA=6.471
NC_035099.1	4028290	.	T	C	.	.	MAF_USDA=16.667
NC_035099.1	4028327	.	C	A	.	.	MAF_INRAE=31.646;MAF_USDA=26.471
NC_035099.1	4028346	.	T	A	.	.	MAF_INRAE=34.177;MAF_USDA=5.882
NC_035099.1	4028352	.	T	A	.	.	MAF_INRAE=34.177;MAF_USDA=5.882
NC_035099.1	4028359	.	T	A	.	.	MAF_INRAE=15.823;MAF_USDA=15.882
NC_035099.1	4028511	.	A	G	.	.	MAF_INRAE=31.579;MAF_USDA=5.882
NC_035099.1	4028571	.	A	G	.	.	MAF_INRAE=10.759;MAF_USDA=3.529
NC_035099.1	4028678	.	T	G	.	.	MAF_INRAE=31.646;MAF_USDA=27.059
NC_035099.1	4028770	.	T	C	.	.	MAF_INRAE=31.013;MAF_USDA=21.765
NC_035099.1	4028850	.	T	G	.	.	MAF_INRAE=34.177;MAF_USDA=5.882
NC_035099.1	4028860	.	G	T	.	.	MAF_INRAE=34.177;MAF_USDA=5.882
NC_035099.1	4028886	.	C	T	.	.	MAF_INRAE=34.177;MAF_USDA=5.952
NC_035099.1	4028922	.	A	G	.	.	MAF_USDA=5.0
NC_035099.1	4028967	.	G	A	.	.	MAF_USDA=1.639
NC_035099.1	4029020	.	C	G	.	.	MAF_INRAE=34.177;MAF_USDA=5.294
NC_035099.1	4029128	.	A	T	.	.	MAF_INRAE=47.368
NC_035099.1	4029248	.	A	G	.	.	MAF_INRAE=34.177;MAF_USDA=20.0
NC_035099.1	4029375	.	G	A	.	.	MAF_INRAE=32.911;MAF_USDA=27.647
NC_035099.1	4029402	.	A	C	.	.	MAF_INRAE=34.81;MAF_USDA=19.412
NC_035099.1	4029590	.	A	G	.	.	MAF_USDA=1.639
NC_035099.1	4029925	.	T	C	.	.	MAF_INRAE=32.278;MAF_USDA=26.471
NC_035099.1	4030124	.	T	G	.	.	MAF_INRAE=31.013;MAF_USDA=27.059
NC_035099.1	4030342	.	G	T	.	.	MAF_INRAE=10.526;MAF_USDA=4.118
NC_035099.1	4030350	.	T	G	.	.	MAF_INRAE=34.177;MAF_USDA=6.471
NC_035099.1	4030655	.	C	T	.	.	MAF_USDA=2.976
NC_035099.1	4030870	.	G	C	.	.	MAF_USDA=1.639
NC_035099.1	4030872	.	G	A	.	.	MAF_USDA=2.941
NC_035099.1	4030903	.	T	A	.	.	MAF_INRAE=34.81;MAF_USDA=20.0
NC_035099.1	4030979	.	C	T	.	.	MAF_INRAE=25.833;MAF_USDA=41.667
NC_035099.1	4031011	.	A	G	.	.	MAF_USDA=2.459
NC_035099.1	4031203	.	A	C	.	.	MAF_INRAE=5.833;MAF_USDA=3.529
NC_035099.1	4031270	.	A	T	.	.	MAF_USDA=14.583
NC_035099.1	4031271	.	G	C	.	.	MAF_USDA=14.583
NC_035099.1	4031273	.	C	T	.	.	MAF_USDA=8.197
NC_035099.1	4031274	.	A	G	.	.	MAF_INRAE=34.177
NC_035099.1	4031282	.	G	A	.	.	MAF_USDA=1.639
NC_035099.1	4031381	.	C	T	.	.	MAF_INRAE=32.278;MAF_USDA=27.059
NC_035099.1	4031411	.	A	C	.	.	MAF_INRAE=33.544;MAF_USDA=48.235
NC_035099.1	4031427	.	G	T	.	.	MAF_INRAE=31.013;MAF_USDA=21.765
NC_035099.1	4031489	.	C	T	.	.	MAF_INRAE=33.544;MAF_USDA=4.706
NC_035099.1	4031494	.	T	C	.	.	MAF_INRAE=34.177;MAF_USDA=18.824
NC_035099.1	4031613	.	T	A	.	.	MAF_USDA=2.459
NC_035099.1	4031651	.	A	C	.	.	MAF_USDA=3.279
NC_035099.1	4031793	.	A	C	.	.	MAF_USDA=1.639
NC_035099.1	4031905	.	T	C	.	.	MAF_USDA=16.667
NC_035099.1	4031935	.	A	G	.	.	MAF_USDA=4.098
NC_035099.1	4031962	.	C	T	.	.	MAF_USDA=1.639
NC_035099.1	4031971	.	T	C	.	.	MAF_USDA=1.639
NC_035099.1	4031988	.	C	T	.	.	MAF_INRAE=34.177;MAF_USDA=18.235
NC_035099.1	4032000	.	T	C	.	.	MAF_USDA=12.353
NC_035099.1	4032024	.	C	A	.	.	MAF_INRAE=34.177;MAF_USDA=5.294
NC_035099.1	4032125	.	T	G	.	.	MAF_USDA=19.672
NC_035099.1	4032195	.	G	T	.	.	MAF_INRAE=23.333;MAF_USDA=8.235
NC_035099.1	4032213	.	A	C	.	.	MAF_USDA=1.765
NC_035099.1	4032247	.	C	A	.	.	MAF_INRAE=34.177;MAF_USDA=47.647
NC_035099.1	4032315	.	T	C	.	.	MAF_INRAE=33.544;MAF_USDA=47.059
NC_035099.1	4032324	.	G	T	.	.	MAF_INRAE=34.177;MAF_USDA=19.412
NC_035099.1	4032468	.	C	A	.	.	MAF_INRAE=32.278;MAF_USDA=26.471
NC_035099.1	4032530	.	T	C	.	.	MAF_USDA=1.639
NC_035099.1	4032556	.	C	G	.	.	MAF_USDA=3.279
NC_035099.1	4032576	.	T	G	.	.	MAF_INRAE=32.278;MAF_USDA=27.647
NC_035099.1	4032612	.	G	A	.	.	MAF_USDA=4.918
NC_035099.1	4032623	.	C	T	.	.	MAF_INRAE=33.544;MAF_USDA=48.824
NC_035099.1	4032653	.	G	A	.	.	MAF_INRAE=33.544;MAF_USDA=48.235
NC_035099.1	4032662	.	G	A	.	.	MAF_INRAE=6.667;MAF_USDA=11.176
NC_035099.1	4032696	.	T	A	.	.	MAF_USDA=3.279
NC_035099.1	4032708	.	T	G	.	.	MAF_USDA=1.639
NC_035099.1	4032710	.	T	A	.	.	MAF_USDA=6.557
NC_035099.1	4032762	.	T	A	.	.	MAF_USDA=10.656
NC_035099.1	4032849	.	G	T	.	.	MAF_USDA=12.353
NC_035099.1	4032855	.	C	T	.	.	MAF_USDA=14.583
NC_035099.1	4032915	.	T	A	.	.	MAF_INRAE=32.278;MAF_USDA=46.471
NC_035099.1	4032939	.	T	A	.	.	MAF_INRAE=32.278;MAF_USDA=27.059
NC_035099.1	4032980	.	C	A	.	.	MAF_INRAE=34.177;MAF_USDA=19.412
NC_035099.1	4032992	.	A	T	.	.	MAF_INRAE=34.177;MAF_USDA=19.412
NC_035099.1	4033004	.	T	C	.	.	MAF_INRAE=34.81;MAF_USDA=20.0
NC_035099.1	4033015	.	C	G	.	.	MAF_USDA=10.833
NC_035099.1	4033029	.	T	A	.	.	MAF_INRAE=34.177;MAF_USDA=2.083
NC_035099.1	4033030	.	T	A	.	.	MAF_INRAE=35.0;MAF_USDA=2.083
NC_035099.1	4033031	.	T	A	.	.	MAF_INRAE=35.0;MAF_USDA=2.083
NC_035099.1	4033038	.	G	T	.	.	MAF_USDA=6.25
NC_035099.1	4033068	.	G	A	.	.	MAF_USDA=1.639
NC_035099.1	4033103	.	C	A	.	.	MAF_USDA=2.459
NC_035099.1	4033107	.	A	T	.	.	MAF_USDA=9.016
NC_035099.1	4033112	.	T	G	.	.	MAF_INRAE=32.278;MAF_USDA=26.471
NC_035099.1	4033131	.	C	T	.	.	MAF_USDA=9.016
NC_035099.1	4033150	.	T	G	.	.	MAF_INRAE=32.278;MAF_USDA=27.059
NC_035099.1	4033190	.	G	A	.	.	MAF_USDA=13.115
NC_035099.1	4033217	.	C	A	.	.	MAF_INRAE=34.81;MAF_USDA=24.706
NC_035099.1	4033218	.	A	T	.	.	MAF_INRAE=10.0;MAF_USDA=3.529
NC_035099.1	4033237	.	A	T	.	.	MAF_INRAE=32.278;MAF_USDA=27.059
NC_035099.1	4033391	.	C	G	.	.	MAF_USDA=1.639
NC_035099.1	4033643	.	T	C	.	.	MAF_USDA=6.25
NC_035099.1	4033644	.	G	A	.	.	MAF_USDA=37.5
NC_035099.1	4033659	.	C	A	.	.	MAF_USDA=4.918
NC_035099.1	4033727	.	A	G	.	.	MAF_INRAE=34.177;MAF_USDA=24.118
NC_035099.1	4033747	.	A	C	.	.	MAF_USDA=4.167
NC_035099.1	4033748	.	T	A	.	.	MAF_INRAE=34.81;MAF_USDA=27.059
NC_035099.1	4033853	.	G	C	.	.	MAF_USDA=4.167
NC_035099.1	4033927	.	T	A	.	.	MAF_USDA=2.083
NC_035099.1	4033940	.	C	A	.	.	MAF_USDA=1.639
NC_035099.1	4034066	.	T	A	.	.	MAF_USDA=40.741
NC_035099.1	4034082	.	T	A	.	.	MAF_USDA=11.111
NC_035099.1	4034111	.	T	G	.	.	MAF_USDA=4.545
NC_035099.1	4034132	.	C	T	.	.	MAF_USDA=15.663
NC_035099.1	4034221	.	C	A	.	.	MAF_INRAE=34.81;MAF_USDA=20.588
NC_035099.1	4034223	.	T	G	.	.	MAF_INRAE=35.833;MAF_USDA=20.588
NC_035099.1	4034320	.	C	G	.	.	MAF_INRAE=35.833
NC_035099.1	4034394	.	T	C	.	.	MAF_INRAE=34.177;MAF_USDA=19.412
NC_035099.1	4034412	.	T	C	.	.	MAF_INRAE=34.177;MAF_USDA=5.294
NC_035099.1	4034464	.	G	T	.	.	MAF_USDA=16.667
NC_035099.1	4034530	.	C	T	.	.	MAF_INRAE=34.81;MAF_USDA=18.235
NC_035099.1	4034550	.	C	T	.	.	MAF_USDA=1.639
NC_035099.1	4034575	.	G	A	.	.	MAF_USDA=15.294
NC_035099.1	4034624	.	C	T	.	.	MAF_INRAE=22.5;MAF_USDA=14.583
NC_035099.1	4034644	.	A	G	.	.	MAF_INRAE=34.177;MAF_USDA=20.0
NC_035099.1	4034686	.	C	T	.	.	MAF_INRAE=32.278;MAF_USDA=26.471
NC_035099.1	4034767	.	G	A	.	.	MAF_INRAE=34.81;MAF_USDA=18.235
NC_035099.1	4034809	.	A	T	.	.	MAF_INRAE=4.167
NC_035099.1	4034895	.	C	T	.	.	MAF_USDA=18.824
NC_035099.1	4034898	.	A	G	.	.	MAF_USDA=18.824
NC_035099.1	4034933	.	T	C	.	.	MAF_INRAE=10.759;MAF_USDA=7.059
NC_035099.1	4034950	.	C	A	.	.	MAF_INRAE=33.544;MAF_USDA=50.0
NC_035099.1	4034961	.	C	T	.	.	MAF_INRAE=35.0;MAF_USDA=2.083
NC_035099.1	4035004	.	C	A	.	.	MAF_INRAE=10.526
NC_035099.1	4035016	.	G	A	.	.	MAF_INRAE=31.646;MAF_USDA=27.059
NC_035099.1	4035045	.	A	G	.	.	MAF_USDA=2.459
NC_035099.1	4035261	.	A	T	.	.	MAF_INRAE=31.646;MAF_USDA=21.176
NC_035099.1	4035262	.	G	A	.	.	MAF_INRAE=2.5
NC_035099.1	4035265	.	G	T	.	.	MAF_INRAE=2.5
NC_035099.1	4035323	.	C	G	.	.	MAF_INRAE=34.177;MAF_USDA=19.412
NC_035099.1	4035346	.	G	C	.	.	MAF_INRAE=47.368;MAF_USDA=41.667
NC_035099.1	4035503	.	C	G	.	.	MAF_INRAE=33.544;MAF_USDA=36.471
NC_035099.1	4035544	.	T	C	.	.	MAF_INRAE=31.013;MAF_USDA=21.176
NC_035099.1	4035665	.	C	T	.	.	MAF_INRAE=32.278;MAF_USDA=27.059
NC_035099.1	4035742	.	T	G	.	.	MAF_INRAE=32.911;MAF_USDA=47.059
NC_035099.1	4035752	.	T	G	.	.	MAF_USDA=1.639
NC_035099.1	4035889	.	G	A	.	.	MAF_USDA=1.639
NC_035099.1	4035919	.	G	A	.	.	MAF_USDA=1.639
NC_035099.1	4035930	.	T	A	.	.	MAF_USDA=7.377
NC_035099.1	4035985	.	G	T	.	.	MAF_INRAE=33.544;MAF_USDA=48.235
NC_035099.1	4036082	.	A	T	.	.	MAF_USDA=2.083
NC_035099.1	4036201	.	G	T	.	.	MAF_INRAE=31.013;MAF_USDA=21.765
NC_035099.1	4036202	.	T	C	.	.	MAF_INRAE=24.167;MAF_USDA=21.176
NC_035099.1	4036296	.	C	T	.	.	MAF_USDA=1.639
NC_035099.1	4036423	.	C	A	.	.	MAF_USDA=3.279
NC_035099.1	4036469	.	A	G	.	.	MAF_INRAE=33.544;MAF_USDA=36.471
NC_035099.1	4036541	.	T	C	.	.	MAF_USDA=1.639
NC_035099.1	4036583	.	C	A	.	.	MAF_INRAE=33.544;MAF_USDA=15.882
NC_035099.1	4036728	.	G	A	.	.	MAF_USDA=2.083
NC_035099.1	4036751	.	T	C	.	.	MAF_USDA=1.639
NC_035099.1	4036854	.	G	A	.	.	MAF_USDA=18.033
NC_035099.1	4036858	.	C	T	.	.	MAF_INRAE=34.167;MAF_USDA=8.824
NC_035099.1	4036909	.	T	C	.	.	MAF_USDA=1.639
NC_035099.1	4036977	.	G	T	.	.	MAF_INRAE=34.177;MAF_USDA=22.353
NC_035099.1	4036990	.	T	C	.	.	MAF_INRAE=6.667
NC_035099.1	4037007	.	C	A	.	.	MAF_INRAE=34.177;MAF_USDA=8.235
NC_035099.1	4037180	.	G	T	.	.	MAF_INRAE=10.759;MAF_USDA=7.059
NC_035099.1	4037194	.	G	C	.	.	MAF_USDA=11.765
NC_035099.1	4037401	.	G	C	.	.	MAF_INRAE=34.177;MAF_USDA=8.235
NC_035099.1	4037450	.	G	T	.	.	MAF_INRAE=5.833;MAF_USDA=7.059
NC_035099.1	4037487	.	C	T	.	.	MAF_INRAE=34.81;MAF_USDA=8.235
NC_035099.1	4037531	.	C	T	.	.	MAF_INRAE=34.177;MAF_USDA=8.235
NC_035099.1	4037533	.	T	C	.	.	MAF_USDA=7.377
NC_035099.1	4037548	.	G	T	.	.	MAF_USDA=12.353
NC_035099.1	4037724	.	A	T	.	.	MAF_USDA=2.941
NC_035099.1	4037726	.	T	C	.	.	MAF_INRAE=31.013;MAF_USDA=21.765
NC_035099.1	4037914	.	T	C	.	.	MAF_USDA=1.639
NC_035099.1	4037944	.	G	T	.	.	MAF_INRAE=32.278;MAF_USDA=27.647
NC_035099.1	4037946	.	A	C	.	.	MAF_INRAE=23.333;MAF_USDA=8.235
NC_035099.1	4038020	.	T	C	.	.	MAF_USDA=17.647
NC_035099.1	4038041	.	A	T	.	.	MAF_USDA=9.016
NC_035099.1	4038043	.	T	C	.	.	MAF_USDA=18.852
NC_035099.1	4038044	.	A	G	.	.	MAF_INRAE=9.167;MAF_USDA=6.471
NC_035099.1	4038120	.	C	T	.	.	MAF_INRAE=35.443;MAF_USDA=27.647
NC_035099.1	4038193	.	A	C	.	.	MAF_INRAE=32.278;MAF_USDA=26.471
NC_035099.1	4038255	.	G	A	.	.	MAF_USDA=8.824
NC_035099.1	4038282	.	T	A	.	.	MAF_USDA=1.639
NC_035099.1	4038287	.	C	T	.	.	MAF_USDA=1.639
NC_035099.1	4038379	.	G	A	.	.	MAF_USDA=11.765
NC_035099.1	4038395	.	C	A	.	.	MAF_USDA=17.059
NC_035099.1	4038463	.	T	G	.	.	MAF_USDA=1.639
NC_035099.1	4038521	.	T	G	.	.	MAF_USDA=11.765
NC_035099.1	4038543	.	G	T	.	.	MAF_INRAE=32.911;MAF_USDA=35.882
NC_035099.1	4038608	.	C	T	.	.	MAF_INRAE=10.759;MAF_USDA=3.529
NC_035099.1	4038633	.	T	C	.	.	MAF_INRAE=5.0;MAF_USDA=4.098
NC_035099.1	4038929	.	C	T	.	.	MAF_USDA=15.882
NC_035099.1	4038964	.	A	G	.	.	MAF_INRAE=15.833;MAF_USDA=5.0
NC_035099.1	4039073	.	T	C	.	.	MAF_USDA=12.5
NC_035099.1	4039116	.	G	A	.	.	MAF_USDA=1.667
NC_035099.1	4039121	.	G	T	.	.	MAF_USDA=1.667
NC_035099.1	4039171	.	C	A	.	.	MAF_INRAE=6.667
NC_035099.1	4039214	.	C	T	.	.	MAF_USDA=15.294
NC_035099.1	4039268	.	C	T	.	.	MAF_USDA=11.176
NC_035099.1	4039439	.	G	C	.	.	MAF_USDA=1.639
NC_035099.1	4039590	.	A	G	.	.	MAF_USDA=4.098
NC_035099.1	4039592	.	G	T	.	.	MAF_USDA=12.941
NC_035099.1	4039649	.	T	C	.	.	MAF_USDA=4.167
NC_035099.1	4039659	.	G	T	.	.	MAF_USDA=12.941
NC_035099.1	4039668	.	A	G	.	.	MAF_USDA=4.918
NC_035099.1	4039727	.	T	C	.	.	MAF_USDA=6.557
NC_035099.1	4039776	.	C	A	.	.	MAF_USDA=1.639
NC_035099.1	4039879	.	G	A	.	.	MAF_USDA=1.639
NC_035099.1	4039891	.	G	A	.	.	MAF_USDA=1.639
NC_035099.1	4039905	.	C	T	.	.	MAF_USDA=3.279
NC_035099.1	4039932	.	G	A	.	.	MAF_USDA=12.941
NC_035099.1	4039967	.	T	G	.	.	MAF_USDA=17.059
NC_035099.1	4040006	.	T	C	.	.	MAF_INRAE=10.759;MAF_USDA=4.706
NC_035099.1	4040082	.	A	C	.	.	MAF_USDA=18.235
NC_035099.1	4040092	.	G	A	.	.	MAF_USDA=4.118
NC_035099.1	4040177	.	C	T	.	.	MAF_USDA=13.934
NC_035099.1	4040251	.	A	G	.	.	MAF_INRAE=31.013;MAF_USDA=22.024
NC_035099.1	4040293	.	G	A	.	.	MAF_USDA=1.639
NC_035099.1	4040294	.	G	A	.	.	MAF_INRAE=32.911;MAF_USDA=2.083
NC_035099.1	4040327	.	C	A	.	.	MAF_USDA=18.235
NC_035099.1	4040365	.	A	C	.	.	MAF_USDA=4.918
NC_035099.1	4040376	.	C	A	.	.	MAF_USDA=17.059
NC_035099.1	4040404	.	A	C	.	.	MAF_INRAE=10.759;MAF_USDA=4.706
NC_035099.1	4040427	.	T	A	.	.	MAF_USDA=4.167
NC_035099.1	4040899	.	A	G	.	.	MAF_USDA=6.25
NC_035099.1	4041534	.	T	A	.	.	MAF_USDA=8.929
NC_035099.1	4041574	.	A	C	.	.	MAF_USDA=3.333
NC_035099.1	4041582	.	G	T	.	.	MAF_USDA=1.639
NC_035099.1	4041618	.	A	C	.	.	MAF_INRAE=6.667;MAF_USDA=9.412
NC_035099.1	4041641	.	A	C	.	.	MAF_USDA=11.176
NC_035099.1	4041647	.	G	T	.	.	MAF_USDA=17.059
NC_035099.1	4041722	.	C	T	.	.	MAF_USDA=1.667
NC_035099.1	4041723	.	G	A	.	.	MAF_INRAE=33.544;MAF_USDA=38.69
NC_035099.1	4041735	.	G	C	.	.	MAF_INRAE=32.278;MAF_USDA=27.381
NC_035099.1	4041741	.	A	C	.	.	MAF_USDA=4.167
NC_035099.1	4041800	.	A	T	.	.	MAF_USDA=1.639
NC_035099.1	4041829	.	T	C	.	.	MAF_USDA=16.667
NC_035099.1	4041870	.	A	G	.	.	MAF_INRAE=31.013;MAF_USDA=18.824
NC_035099.1	4041949	.	G	A	.	.	MAF_USDA=3.279
NC_035099.1	4042068	.	T	C	.	.	MAF_USDA=1.639
NC_035099.1	4042102	.	C	T	.	.	MAF_USDA=4.918
NC_035099.1	4042137	.	G	A	.	.	MAF_INRAE=5.0
NC_035099.1	4042144	.	G	A	.	.	MAF_INRAE=10.759;MAF_USDA=4.706
NC_035099.1	4042155	.	C	G	.	.	MAF_USDA=4.118
NC_035099.1	4042329	.	G	A	.	.	MAF_INRAE=10.526;MAF_USDA=4.118
NC_035099.1	4042437	.	A	G	.	.	MAF_INRAE=10.759;MAF_USDA=7.059
NC_035099.1	4042534	.	C	T	.	.	MAF_USDA=4.167
NC_035099.1	4042621	.	T	A	.	.	MAF_USDA=12.941
NC_035099.1	4042622	.	G	C	.	.	MAF_USDA=12.941
NC_035099.1	4042642	.	C	A	.	.	MAF_USDA=1.639
NC_035099.1	4042671	.	A	C	.	.	MAF_INRAE=6.667;MAF_USDA=11.765
NC_035099.1	4042693	.	C	A	.	.	MAF_INRAE=6.667;MAF_USDA=4.118
NC_035099.1	4042771	.	T	C	.	.	MAF_USDA=13.529
NC_035099.1	4042806	.	G	C	.	.	MAF_USDA=18.852
NC_035099.1	4042886	.	C	A	.	.	MAF_USDA=1.639
NC_035099.1	4043015	.	C	A	.	.	MAF_USDA=12.941
NC_035099.1	4043027	.	A	C	.	.	MAF_USDA=17.647
NC_035099.1	4043051	.	C	T	.	.	MAF_USDA=13.529
NC_035099.1	4043110	.	G	A	.	.	MAF_INRAE=31.013;MAF_USDA=22.353
NC_035099.1	4043125	.	C	T	.	.	MAF_USDA=1.639
NC_035099.1	4043277	.	A	C	.	.	MAF_INRAE=33.544;MAF_USDA=2.083
NC_035099.1	4043454	.	T	G	.	.	MAF_USDA=6.557
NC_035099.1	4043497	.	C	T	.	.	MAF_USDA=11.176
NC_035099.1	4043505	.	G	T	.	.	MAF_USDA=1.639
NC_035099.1	4043567	.	T	C	.	.	MAF_INRAE=5.833;MAF_USDA=11.765
NC_035099.1	4043601	.	C	T	.	.	MAF_INRAE=21.667;MAF_USDA=8.235
NC_035099.1	4043770	.	T	C	.	.	MAF_USDA=13.095
NC_035099.1	4043786	.	C	T	.	.	MAF_USDA=12.941
NC_035099.1	4043787	.	G	T	.	.	MAF_USDA=4.918
NC_035099.1	4043994	.	A	T	.	.	MAF_USDA=4.118
NC_035099.1	4044003	.	G	A	.	.	MAF_USDA=12.941
NC_035099.1	4044016	.	G	A	.	.	MAF_USDA=4.098
NC_035099.1	4044041	.	T	C	.	.	MAF_USDA=6.557
NC_035099.1	4044109	.	A	C	.	.	MAF_INRAE=15.789;MAF_USDA=35.294
NC_035099.1	4044184	.	A	G	.	.	MAF_INRAE=33.544;MAF_USDA=36.471
NC_035099.1	4044185	.	C	T	.	.	MAF_INRAE=33.544;MAF_USDA=4.706
NC_035099.1	4044495	.	A	G	.	.	MAF_INRAE=34.177;MAF_USDA=2.083
NC_035099.1	4044521	.	G	A	.	.	MAF_USDA=13.529
NC_035099.1	4044607	.	G	T	.	.	MAF_INRAE=33.544;MAF_USDA=5.738
NC_035099.1	4044644	.	A	G	.	.	MAF_USDA=9.836
NC_035099.1	4044670	.	T	C	.	.	MAF_INRAE=6.667;MAF_USDA=11.176
NC_035099.1	4044700	.	C	T	.	.	MAF_INRAE=34.177;MAF_USDA=4.706
NC_035099.1	4044706	.	G	A	.	.	MAF_INRAE=34.81;MAF_USDA=33.529
NC_035099.1	4044723	.	T	A	.	.	MAF_USDA=23.77
NC_035099.1	4044738	.	A	C	.	.	MAF_INRAE=34.81;MAF_USDA=33.529
NC_035099.1	4044864	.	C	T	.	.	MAF_INRAE=33.544;MAF_USDA=4.706
NC_035099.1	4044882	.	C	T	.	.	MAF_USDA=6.557
NC_035099.1	4044898	.	G	T	.	.	MAF_USDA=2.083
NC_035099.1	4044917	.	A	C	.	.	MAF_USDA=12.353
NC_035099.1	4044965	.	T	C	.	.	MAF_USDA=9.836
NC_035099.1	4044976	.	C	T	.	.	MAF_INRAE=35.443;MAF_USDA=48.235
NC_035099.1	4045056	.	G	A	.	.	MAF_USDA=1.639
NC_035099.1	4045100	.	G	A	.	.	MAF_USDA=11.765
NC_035099.1	4045115	.	C	T	.	.	MAF_USDA=2.083
NC_035099.1	4045119	.	T	C	.	.	MAF_USDA=4.118
NC_035099.1	4045133	.	T	C	.	.	MAF_USDA=2.083
NC_035099.1	4045149	.	C	A	.	.	MAF_INRAE=23.333;MAF_USDA=10.0
NC_035099.1	4045150	.	C	T	.	.	MAF_INRAE=23.333;MAF_USDA=10.0
NC_035099.1	4045258	.	C	T	.	.	MAF_INRAE=32.911;MAF_USDA=38.235
NC_035099.1	4045340	.	C	T	.	.	MAF_INRAE=12.025;MAF_USDA=9.412
NC_035099.1	4045360	.	G	T	.	.	MAF_USDA=6.25
NC_035099.1	4045399	.	C	A	.	.	MAF_USDA=25.294
NC_035099.1	4045404	.	G	A	.	.	MAF_USDA=13.529
NC_035099.1	4045430	.	T	C	.	.	MAF_USDA=24.706
NC_035099.1	4045490	.	A	G	.	.	MAF_USDA=19.672
NC_035099.1	4045502	.	T	A	.	.	MAF_USDA=1.639
NC_035099.1	4045573	.	T	C	.	.	MAF_USDA=26.471
NC_035099.1	4045590	.	A	G	.	.	MAF_INRAE=23.333;MAF_USDA=8.235
NC_035099.1	4045604	.	T	C	.	.	MAF_USDA=1.639
NC_035099.1	4045608	.	T	C	.	.	MAF_INRAE=31.013;MAF_USDA=21.765
NC_035099.1	4045630	.	C	T	.	.	MAF_INRAE=32.911;MAF_USDA=4.706
NC_035099.1	4045925	.	A	T	.	.	MAF_USDA=6.522
NC_035099.1	4045993	.	C	T	.	.	MAF_USDA=28.571
NC_035099.1	4047290	.	T	A	.	.	MAF_INRAE=32.5;MAF_USDA=4.706
NC_035099.1	4047353	.	C	G	.	.	MAF_USDA=11.475
NC_035099.1	4047362	.	A	G	.	.	MAF_INRAE=5.833;MAF_USDA=20.588
NC_035099.1	4047413	.	G	T	.	.	MAF_USDA=2.353
NC_035099.1	4047469	.	C	T	.	.	MAF_USDA=4.706
NC_035099.1	4047483	.	A	C	.	.	MAF_USDA=4.918
NC_035099.1	4047499	.	T	G	.	.	MAF_USDA=18.033
NC_035099.1	4047562	.	G	T	.	.	MAF_USDA=1.639
NC_035099.1	4047567	.	C	T	.	.	MAF_USDA=1.639
NC_035099.1	4047595	.	G	C	.	.	MAF_USDA=18.852
NC_035099.1	4047618	.	G	A	.	.	MAF_INRAE=32.278;MAF_USDA=27.059
NC_035099.1	4047682	.	G	A	.	.	MAF_INRAE=33.544;MAF_USDA=4.706
NC_035099.1	4047716	.	A	C	.	.	MAF_USDA=13.529
NC_035099.1	4047740	.	A	G	.	.	MAF_INRAE=32.278;MAF_USDA=33.333
NC_035099.1	4047780	.	G	C	.	.	MAF_USDA=27.059
NC_035099.1	4047792	.	T	G	.	.	MAF_USDA=1.639
NC_035099.1	4047854	.	G	T	.	.	MAF_USDA=9.016
NC_035099.1	4047866	.	C	T	.	.	MAF_USDA=10.588
NC_035099.1	4047880	.	A	G	.	.	MAF_USDA=18.852
NC_035099.1	4047943	.	G	T	.	.	MAF_USDA=8.197
NC_035099.1	4047981	.	T	A	.	.	MAF_INRAE=10.759;MAF_USDA=3.529
NC_035099.1	4048006	.	C	T	.	.	MAF_USDA=26.471
NC_035099.1	4048050	.	G	T	.	.	MAF_USDA=2.083
NC_035099.1	4048167	.	T	C	.	.	MAF_USDA=18.852
NC_035099.1	4048208	.	T	C	.	.	MAF_USDA=12.941
NC_035099.1	4048247	.	A	C	.	.	MAF_USDA=1.639
NC_035099.1	4048304	.	C	G	.	.	MAF_USDA=6.25
NC_035099.1	4048697	.	A	G	.	.	MAF_USDA=1.639
NC_035099.1	4048699	.	C	G	.	.	MAF_USDA=1.639
NC_035099.1	4048704	.	G	A	.	.	MAF_USDA=25.882
NC_035099.1	4048733	.	C	T	.	.	MAF_USDA=26.471
NC_035099.1	4048798	.	C	T	.	.	MAF_INRAE=31.579;MAF_USDA=8.333
NC_035099.1	4048904	.	A	T	.	.	MAF_USDA=16.667
NC_035099.1	4048914	.	C	A	.	.	MAF_USDA=12.941
NC_035099.1	4049021	.	G	C	.	.	MAF_USDA=6.25
NC_035099.1	4049064	.	A	C	.	.	MAF_USDA=25.882
NC_035099.1	4049115	.	C	T	.	.	MAF_INRAE=31.013;MAF_USDA=18.235
NC_035099.1	4049118	.	G	A	.	.	MAF_USDA=27.059
NC_035099.1	4049133	.	G	A	.	.	MAF_USDA=26.471
NC_035099.1	4049159	.	G	A	.	.	MAF_INRAE=33.544;MAF_USDA=36.471
NC_035099.1	4049195	.	C	G	.	.	MAF_USDA=26.471
NC_035099.1	4049200	.	G	A	.	.	MAF_USDA=2.083
NC_035099.1	4049237	.	C	T	.	.	MAF_INRAE=23.333;MAF_USDA=8.235
NC_035099.1	4049246	.	A	C	.	.	MAF_USDA=2.083
NC_035099.1	4049282	.	G	C	.	.	MAF_USDA=2.459
NC_035099.1	4049283	.	G	T	.	.	MAF_USDA=2.459
NC_035099.1	4049405	.	C	A	.	.	MAF_INRAE=30.38;MAF_USDA=18.824
NC_035099.1	4049414	.	T	C	.	.	MAF_USDA=25.882
NC_035099.1	4049439	.	G	A	.	.	MAF_INRAE=11.392;MAF_USDA=5.882
NC_035099.1	4049526	.	G	T	.	.	MAF_USDA=18.852
NC_035099.1	4049686	.	G	T	.	.	MAF_USDA=2.083
NC_035099.1	4049718	.	A	C	.	.	MAF_USDA=18.852
NC_035099.1	4049725	.	G	T	.	.	MAF_USDA=12.941
NC_035099.1	4049822	.	T	C	.	.	MAF_USDA=1.639
NC_035099.1	4049932	.	T	C	.	.	MAF_INRAE=10.759;MAF_USDA=3.529
NC_035099.1	4050016	.	C	T	.	.	MAF_INRAE=31.579;MAF_USDA=5.294
NC_035099.1	4050092	.	A	G	.	.	MAF_INRAE=34.177;MAF_USDA=44.118
NC_035099.1	4050102	.	C	A	.	.	MAF_INRAE=10.759;MAF_USDA=3.529
NC_035099.1	4050145	.	C	T	.	.	MAF_USDA=2.459
NC_035099.1	4050147	.	C	T	.	.	MAF_USDA=2.459
NC_035099.1	4050161	.	C	T	.	.	MAF_USDA=2.459
NC_035099.1	4050224	.	G	A	.	.	MAF_INRAE=5.833;MAF_USDA=2.083
NC_035099.1	4050297	.	C	A	.	.	MAF_USDA=4.098
NC_035099.1	4050333	.	G	A	.	.	MAF_INRAE=22.5;MAF_USDA=14.583
NC_035099.1	4050343	.	C	T	.	.	MAF_USDA=2.083
NC_035099.1	4050389	.	G	A	.	.	MAF_INRAE=32.278;MAF_USDA=27.647
NC_035099.1	4050480	.	T	A	.	.	MAF_USDA=1.639
NC_035099.1	4050599	.	A	C	.	.	MAF_USDA=9.016
NC_035099.1	4050884	.	T	C	.	.	MAF_INRAE=32.911;MAF_USDA=43.529
NC_035099.1	4050900	.	A	G	.	.	MAF_USDA=7.059
NC_035099.1	4051049	.	G	A	.	.	MAF_USDA=1.639
NC_035099.1	4051306	.	A	G	.	.	MAF_INRAE=11.392;MAF_USDA=5.882
NC_035099.1	4051326	.	A	G	.	.	MAF_INRAE=32.911;MAF_USDA=45.882
NC_035099.1	4051373	.	G	A	.	.	MAF_USDA=2.459
NC_035099.1	4051420	.	C	T	.	.	MAF_USDA=2.459
NC_035099.1	4051576	.	C	T	.	.	MAF_INRAE=32.278;MAF_USDA=39.412
NC_035099.1	4051639	.	C	G	.	.	MAF_INRAE=32.911;MAF_USDA=31.765
NC_035099.1	4051790	.	C	A	.	.	MAF_USDA=4.167
NC_035099.1	4051793	.	C	T	.	.	MAF_USDA=2.941
NC_035099.1	4051811	.	C	T	.	.	MAF_USDA=2.941
NC_035099.1	4051818	.	G	A	.	.	MAF_USDA=1.639
NC_035099.1	4051823	.	A	G	.	.	MAF_USDA=1.639
NC_035099.1	4051912	.	G	T	.	.	MAF_INRAE=32.911;MAF_USDA=36.471
NC_035099.1	4051934	.	G	C	.	.	MAF_USDA=18.852
NC_035099.1	4052036	.	A	G	.	.	MAF_USDA=18.852
NC_035099.1	4052108	.	T	A	.	.	MAF_USDA=4.167
NC_035099.1	4052149	.	T	G	.	.	MAF_USDA=5.738
NC_035099.1	4052162	.	T	C	.	.	MAF_INRAE=31.013;MAF_USDA=4.118
NC_035099.1	4052220	.	C	A	.	.	MAF_USDA=1.639
NC_035099.1	4052498	.	T	G	.	.	MAF_INRAE=31.646;MAF_USDA=31.765
NC_035099.1	4052513	.	A	T	.	.	MAF_INRAE=31.646;MAF_USDA=30.0
NC_035099.1	4052581	.	T	G	.	.	MAF_INRAE=33.544;MAF_USDA=31.765
NC_035099.1	4052600	.	A	C	.	.	MAF_INRAE=32.278;MAF_USDA=30.0
NC_035099.1	4052672	.	G	A	.	.	MAF_USDA=1.639
NC_035099.1	4052711	.	A	C	.	.	MAF_USDA=1.639
NC_035099.1	4052855	.	T	A	.	.	MAF_INRAE=32.911;MAF_USDA=4.706
NC_035099.1	4052880	.	A	C	.	.	MAF_USDA=1.639
NC_035099.1	4053133	.	T	G	.	.	MAF_USDA=1.639
NC_035099.1	4053143	.	A	G	.	.	MAF_INRAE=33.544;MAF_USDA=35.882
NC_035099.1	4053166	.	T	A	.	.	MAF_INRAE=32.911;MAF_USDA=30.588
NC_035099.1	4053187	.	G	A	.	.	MAF_INRAE=33.544;MAF_USDA=36.471
NC_035099.1	4053446	.	C	T	.	.	MAF_INRAE=5.833;MAF_USDA=2.353
NC_035099.1	4053572	.	G	A	.	.	MAF_USDA=2.459
NC_035099.1	4053606	.	A	G	.	.	MAF_INRAE=32.911;MAF_USDA=30.588
NC_035099.1	4053632	.	C	A	.	.	MAF_USDA=1.667
NC_035099.1	4053767	.	T	A	.	.	MAF_USDA=18.852
NC_035099.1	4053775	.	G	T	.	.	MAF_USDA=1.639
NC_035099.1	4053915	.	G	A	.	.	MAF_USDA=22.892
NC_035099.1	4053925	.	C	T	.	.	MAF_USDA=37.952
NC_035099.1	4054167	.	G	A	.	.	MAF_USDA=12.941
NC_035099.1	4054320	.	C	G	.	.	MAF_INRAE=33.544;MAF_USDA=37.059
NC_035099.1	4054585	.	C	T	.	.	MAF_INRAE=33.544;MAF_USDA=4.762
NC_035099.1	4054675	.	C	T	.	.	MAF_INRAE=34.177;MAF_USDA=35.119
NC_035099.1	4054705	.	G	A	.	.	MAF_USDA=16.667
NC_035099.1	4054740	.	C	T	.	.	MAF_USDA=2.083
NC_035099.1	4054826	.	C	A	.	.	MAF_USDA=16.667
NC_035099.1	4054897	.	A	G	.	.	MAF_INRAE=32.911;MAF_USDA=35.714
NC_035099.1	4054916	.	C	T	.	.	MAF_USDA=2.5
NC_035099.1	4054934	.	A	T	.	.	MAF_USDA=1.667
NC_035099.1	4054944	.	C	T	.	.	MAF_USDA=1.667
NC_035099.1	4054949	.	G	T	.	.	MAF_USDA=3.333
NC_035099.1	4054950	.	T	C	.	.	MAF_USDA=1.667
NC_035099.1	4055301	.	G	C	.	.	MAF_USDA=4.167
NC_035099.1	4055345	.	G	T	.	.	MAF_USDA=1.667
NC_035099.1	4055403	.	G	C	.	.	MAF_USDA=9.167
NC_035099.1	4055405	.	C	T	.	.	MAF_USDA=12.5
NC_035099.1	4055445	.	T	G	.	.	MAF_USDA=2.459
NC_035099.1	4055470	.	G	A	.	.	MAF_USDA=5.738
NC_035099.1	4055782	.	A	G	.	.	MAF_USDA=1.639
NC_035099.1	4055847	.	T	G	.	.	MAF_USDA=1.667
NC_035099.1	4055960	.	T	C	.	.	MAF_USDA=18.033
NC_035099.1	4055977	.	G	A	.	.	MAF_USDA=2.459
NC_035099.1	4056093	.	G	A	.	.	MAF_INRAE=11.392;MAF_USDA=5.882
NC_035099.1	4056199	.	C	A	.	.	MAF_USDA=2.459
NC_035099.1	4056206	.	C	T	.	.	MAF_USDA=1.639
NC_035099.1	4056356	.	G	A	.	.	MAF_USDA=1.639
NC_035099.1	4056365	.	T	C	.	.	MAF_USDA=1.639
NC_035099.1	4056368	.	C	A	.	.	MAF_INRAE=31.013;MAF_USDA=21.765
NC_035099.1	4056387	.	C	T	.	.	MAF_INRAE=40.0;MAF_USDA=41.667
NC_035099.1	4056390	.	C	T	.	.	MAF_INRAE=40.0;MAF_USDA=39.583
NC_035099.1	4056420	.	G	A	.	.	MAF_USDA=2.459
NC_035099.1	4056424	.	T	C	.	.	MAF_USDA=1.639
NC_035099.1	4056449	.	T	G	.	.	MAF_USDA=1.639
NC_035099.1	4056450	.	C	T	.	.	MAF_USDA=1.639
NC_035099.1	4056617	.	G	T	.	.	MAF_USDA=6.557
NC_035099.1	4056633	.	C	A	.	.	MAF_USDA=1.639
NC_035099.1	4056642	.	C	G	.	.	MAF_INRAE=32.911;MAF_USDA=4.706
NC_035099.1	4056651	.	A	T	.	.	MAF_USDA=4.118
NC_035099.1	4056654	.	A	C	.	.	MAF_USDA=8.197
NC_035099.1	4056664	.	C	T	.	.	MAF_USDA=2.083
NC_035099.1	4056715	.	T	G	.	.	MAF_USDA=26.471
NC_035099.1	4056776	.	T	G	.	.	MAF_USDA=1.639
NC_035099.1	4056781	.	T	C	.	.	MAF_USDA=4.118
NC_035099.1	4056837	.	C	T	.	.	MAF_USDA=2.083
NC_035099.1	4056932	.	G	A	.	.	MAF_USDA=2.083
NC_035099.1	4056935	.	G	T	.	.	MAF_INRAE=31.013;MAF_USDA=21.765
NC_035099.1	4057132	.	G	T	.	.	MAF_USDA=2.083
NC_035099.1	4057273	.	G	A	.	.	MAF_USDA=2.459
NC_035099.1	4057394	.	T	A	.	.	MAF_USDA=1.639
NC_035099.1	4057455	.	A	G	.	.	MAF_INRAE=32.911;MAF_USDA=4.706
NC_035099.1	4057520	.	C	T	.	.	MAF_INRAE=34.177;MAF_USDA=37.059
NC_035099.1	4057568	.	C	T	.	.	MAF_USDA=1.639
NC_035099.1	4057622	.	G	T	.	.	MAF_USDA=30.588
NC_035099.1	4057670	.	G	A	.	.	MAF_USDA=5.738
NC_035099.1	4057671	.	C	G	.	.	MAF_USDA=5.738
NC_035099.1	4057687	.	G	A	.	.	MAF_INRAE=31.646;MAF_USDA=24.706
NC_035099.1	4057843	.	C	T	.	.	MAF_INRAE=35.443;MAF_USDA=30.0
NC_035099.1	4057858	.	C	T	.	.	MAF_INRAE=35.443;MAF_USDA=30.588
NC_035099.1	4057896	.	T	A	.	.	MAF_INRAE=40.833;MAF_USDA=35.417
NC_035099.1	4058025	.	A	T	.	.	MAF_USDA=1.639
NC_035099.1	4058117	.	G	A	.	.	MAF_INRAE=34.177;MAF_USDA=37.059
NC_035099.1	4058143	.	T	G	.	.	MAF_INRAE=34.81;MAF_USDA=32.941
NC_035099.1	4058148	.	C	T	.	.	MAF_USDA=2.459
NC_035099.1	4058223	.	A	G	.	.	MAF_USDA=18.033
NC_035099.1	4058279	.	CT	CA	.	.	MAF_USDA=20.833
NC_035099.1	4058280	.	T	A	.	.	MAF_INRAE=22.5
NC_035099.1	4058282	.	G	A	.	.	MAF_INRAE=15.789
NC_035099.1	4058332	.	T	C	.	.	MAF_INRAE=23.333;MAF_USDA=8.235
NC_035099.1	4058383	.	A	C	.	.	MAF_INRAE=34.81;MAF_USDA=31.765
NC_035099.1	4058407	.	G	A	.	.	MAF_INRAE=33.544;MAF_USDA=5.294
NC_035099.1	4058409	.	C	T	.	.	MAF_INRAE=31.646;MAF_USDA=25.294
NC_035099.1	4058555	.	C	A	.	.	MAF_USDA=2.459
NC_035099.1	4058721	.	G	A	.	.	MAF_USDA=1.639
NC_035099.1	4058725	.	C	T	.	.	MAF_USDA=1.639
NC_035099.1	4058768	.	G	A	.	.	MAF_USDA=1.639
NC_035099.1	4058868	.	A	G	.	.	MAF_INRAE=33.544;MAF_USDA=4.706
NC_035099.1	4058900	.	C	T	.	.	MAF_INRAE=33.544;MAF_USDA=4.706
NC_035099.1	4059005	.	C	T	.	.	MAF_USDA=1.639
NC_035099.1	4059268	.	A	T	.	.	MAF_USDA=2.083
NC_035099.1	4059269	.	T	C	.	.	MAF_USDA=2.083
NC_035099.1	4059277	.	T	G	.	.	MAF_INRAE=33.544;MAF_USDA=5.882
NC_035099.1	4059540	.	G	T	.	.	MAF_USDA=1.639
NC_035099.1	4059649	.	T	C	.	.	MAF_INRAE=34.81;MAF_USDA=32.353
NC_035099.1	4059774	.	T	C	.	.	MAF_INRAE=35.443;MAF_USDA=31.765
NC_035099.1	4059785	.	A	G	.	.	MAF_INRAE=34.81;MAF_USDA=31.765
NC_035099.1	4059801	.	A	G	.	.	MAF_USDA=16.667
NC_035099.1	4059804	.	C	A	.	.	MAF_USDA=20.492
NC_035099.1	4059809	.	C	G	.	.	MAF_USDA=31.176
NC_035099.1	4059813	.	G	A	.	.	MAF_USDA=1.639
NC_035099.1	4059876	.	G	T	.	.	MAF_USDA=31.765
NC_035099.1	4059887	.	A	G	.	.	MAF_INRAE=34.177;MAF_USDA=37.059
NC_035099.1	4059978	.	G	A	.	.	MAF_USDA=1.639
NC_035099.1	4060013	.	C	G	.	.	MAF_INRAE=23.333;MAF_USDA=8.235
NC_035099.1	4060079	.	C	T	.	.	MAF_INRAE=31.013;MAF_USDA=18.824
NC_035099.1	4060159	.	T	A	.	.	MAF_INRAE=31.013;MAF_USDA=24.706
NC_035099.1	4060171	.	A	C	.	.	MAF_USDA=1.639
NC_035099.1	4060241	.	C	A	.	.	MAF_INRAE=34.81;MAF_USDA=30.588
NC_035099.1	4060260	.	C	A	.	.	MAF_INRAE=34.81;MAF_USDA=31.765
NC_035099.1	4060261	.	A	C	.	.	MAF_INRAE=40.833;MAF_USDA=31.765
NC_035099.1	4060273	.	C	A	.	.	MAF_INRAE=23.333;MAF_USDA=9.412
NC_035099.1	4060313	.	A	T	.	.	MAF_USDA=7.377
NC_035099.1	4060377	.	T	A	.	.	MAF_INRAE=34.81;MAF_USDA=31.765
NC_035099.1	4060381	.	G	T	.	.	MAF_USDA=2.353
NC_035099.1	4060520	.	G	T	.	.	MAF_USDA=8.333
NC_035099.1	4060523	.	C	T	.	.	MAF_USDA=1.667
NC_035099.1	4060537	.	C	T	.	.	MAF_USDA=1.667
NC_035099.1	4060609	.	T	C	.	.	MAF_INRAE=35.443;MAF_USDA=43.75
NC_035099.1	4060758	.	C	T	.	.	MAF_INRAE=34.81;MAF_USDA=32.738
NC_035099.1	4060908	.	A	G	.	.	MAF_USDA=14.754
NC_035099.1	4060972	.	C	G	.	.	MAF_INRAE=34.81;MAF_USDA=43.75
NC_035099.1	4061062	.	C	T	.	.	MAF_INRAE=34.177;MAF_USDA=36.31
NC_035099.1	4061082	.	T	C	.	.	MAF_INRAE=34.177;MAF_USDA=31.176
NC_035099.1	4061094	.	A	C	.	.	MAF_USDA=10.656
NC_035099.1	4061256	.	G	T	.	.	MAF_USDA=31.765
NC_035099.1	4061834	.	T	G	.	.	MAF_USDA=30.0
NC_035099.1	4061839	.	A	G	.	.	MAF_USDA=4.167
NC_035099.1	4061845	.	T	G	.	.	MAF_USDA=31.176
NC_035099.1	4061891	.	G	A	.	.	MAF_USDA=31.176
NC_035099.1	4062003	.	CATA	CATG	.	.	MAF_USDA=22.917
NC_035099.1	4062006	.	A	G	.	.	MAF_INRAE=23.333;MAF_USDA=5.738
NC_035099.1	4062109	.	G	A	.	.	MAF_USDA=4.167
NC_035099.1	4062258	.	A	G	.	.	MAF_INRAE=15.789;MAF_USDA=27.976
NC_035099.1	4062261	.	C	G	.	.	MAF_USDA=29.167
NC_035099.1	4062274	.	T	C	.	.	MAF_USDA=16.667
NC_035099.1	4062277	.	C	T	.	.	MAF_INRAE=35.443;MAF_USDA=31.765
NC_035099.1	4062296	.	G	A	.	.	MAF_INRAE=5.833;MAF_USDA=3.529
NC_035099.1	4062306	.	C	G	.	.	MAF_USDA=1.639
NC_035099.1	4062329	.	A	C	.	.	MAF_USDA=8.235
NC_035099.1	4062337	.	A	C	.	.	MAF_USDA=43.75
NC_035099.1	4062338	.	C	T	.	.	MAF_USDA=43.75
NC_035099.1	4062343	.	T	G	.	.	MAF_USDA=43.75
NC_035099.1	4062376	.	T	G	.	.	MAF_USDA=1.639
NC_035099.1	4062404	.	G	A	.	.	MAF_INRAE=31.013;MAF_USDA=22.353
NC_035099.1	4062409	.	T	G	.	.	MAF_USDA=16.667
NC_035099.1	4062599	.	C	T	.	.	MAF_INRAE=2.5;MAF_USDA=4.918
NC_035099.1	4062618	.	G	T	.	.	MAF_USDA=9.836
NC_035099.1	4062640	.	A	T	.	.	MAF_INRAE=39.241;MAF_USDA=35.294
NC_035099.1	4062641	.	A	C	.	.	MAF_INRAE=46.667;MAF_USDA=35.294
NC_035099.1	4062678	.	GAAAAAAA	GAAAAAAC	.	.	MAF_USDA=43.75
NC_035099.1	4062685	.	A	C	.	.	MAF_INRAE=15.789
NC_035099.1	4062687	.	G	A	.	.	MAF_INRAE=34.167;MAF_USDA=5.882
NC_035099.1	4062708	.	A	C	.	.	MAF_INRAE=14.167
NC_035099.1	4062729	.	C	A	.	.	MAF_USDA=7.377
NC_035099.1	4062745	.	C	G	.	.	MAF_USDA=9.836
NC_035099.1	4062759	.	T	A	.	.	MAF_USDA=4.118
NC_035099.1	4062784	.	G	A	.	.	MAF_USDA=9.016
NC_035099.1	4062788	.	A	G	.	.	MAF_INRAE=38.608;MAF_USDA=43.75
NC_035099.1	4062880	.	C	T	.	.	MAF_INRAE=34.81;MAF_USDA=43.75
NC_035099.1	4062940	.	C	T	.	.	MAF_USDA=2.083
NC_035099.1	4063001	.	C	A	.	.	MAF_USDA=4.167
NC_035099.1	4063036	.	A	G	.	.	MAF_INRAE=36.076;MAF_USDA=45.833
NC_035099.1	4063065	.	G	A	.	.	MAF_INRAE=43.333
NC_035099.1	4063114	.	G	A	.	.	MAF_INRAE=1.667
NC_035099.1	4063118	.	C	T	.	.	MAF_INRAE=1.667
NC_035099.1	4063121	.	G	C	.	.	MAF_INRAE=1.667
NC_035099.1	4063126	.	G	A	.	.	MAF_INRAE=1.667
NC_035099.1	4063138	.	G	A	.	.	MAF_INRAE=1.667
NC_035099.1	4063318	.	C	T	.	.	MAF_USDA=20.833
NC_035099.1	4063608	.	G	T	.	.	MAF_USDA=16.667
NC_035099.1	4063678	.	G	C	.	.	MAF_USDA=41.667
NC_035099.1	4063687	.	T	C	.	.	MAF_USDA=39.13
NC_035099.1	4063792	.	C	T	.	.	MAF_INRAE=1.667
NC_035099.1	4063804	.	T	G	.	.	MAF_INRAE=3.333
NC_035099.1	4063824	.	C	T	.	.	MAF_USDA=19.672
NC_035099.1	4063825	.	C	T	.	.	MAF_INRAE=46.667
NC_035099.1	4063828	.	A	G	.	.	MAF_USDA=1.639
NC_035099.1	4063838	.	G	T	.	.	MAF_USDA=2.459
NC_035099.1	4063846	.	A	G	.	.	MAF_INRAE=12.5
NC_035099.1	4063854	.	G	A	.	.	MAF_INRAE=11.667
NC_035099.1	4063911	.	G	A	.	.	MAF_INRAE=22.5
NC_035099.1	4063920	.	G	T	.	.	MAF_INRAE=27.5;MAF_USDA=8.824
NC_035099.1	4063929	.	C	A	.	.	MAF_USDA=2.459
NC_035099.1	4064014	.	G	T	.	.	MAF_INRAE=18.421
NC_035099.1	4064128	.	C	T	.	.	MAF_USDA=4.167
NC_035099.1	4064163	.	T	C	.	.	MAF_INRAE=45.0
NC_035099.1	4064233	.	C	T	.	.	MAF_INRAE=39.873
NC_035099.1	4064242	.	T	C	.	.	MAF_INRAE=39.241
NC_035099.1	4064301	.	G	A	.	.	MAF_INRAE=30.833;MAF_USDA=2.083
NC_035099.1	4064310	.	A	C	.	.	MAF_USDA=4.167
NC_035099.1	4064318	.	A	T	.	.	MAF_INRAE=44.167;MAF_USDA=41.667
NC_035099.1	4064369	.	C	G	.	.	MAF_USDA=37.5
NC_035099.1	4064443	.	CG	CC	.	.	MAF_USDA=37.5
NC_035099.1	4064444	.	G	C	.	.	MAF_USDA=19.167
NC_035099.1	4064450	.	A	T	.	.	MAF_USDA=1.667
NC_035099.1	4064483	.	G	A	.	.	MAF_INRAE=35.443;MAF_USDA=38.235
NC_035099.1	4064529	.	T	C	.	.	MAF_INRAE=36.076;MAF_USDA=31.176
NC_035099.1	4064581	.	C	A	.	.	MAF_USDA=1.639
NC_035099.1	4064594	.	A	C	.	.	MAF_INRAE=35.443;MAF_USDA=27.059
NC_035099.1	4064603	.	A	T	.	.	MAF_USDA=1.639
NC_035099.1	4064611	.	A	T	.	.	MAF_INRAE=34.81;MAF_USDA=31.176
NC_035099.1	4064633	.	A	G	.	.	MAF_USDA=16.667
NC_035099.1	4064651	.	G	T	.	.	MAF_USDA=1.765
NC_035099.1	4064693	.	T	A	.	.	MAF_INRAE=34.81;MAF_USDA=40.164
NC_035099.1	4064694	.	T	A	.	.	MAF_INRAE=43.333;MAF_USDA=30.328
NC_035099.1	4064695	.	T	A	.	.	MAF_INRAE=31.667;MAF_USDA=27.049
NC_035099.1	4064696	.	A	T	.	.	MAF_USDA=5.738
NC_035099.1	4064697	.	A	T	.	.	MAF_USDA=5.738
NC_035099.1	4064698	.	A	T	.	.	MAF_USDA=5.738
NC_035099.1	4064799	.	T	G	.	.	MAF_INRAE=5.833;MAF_USDA=6.471
NC_035099.1	4064815	.	C	A	.	.	MAF_USDA=2.459
NC_035099.1	4064820	.	T	G	.	.	MAF_INRAE=34.81;MAF_USDA=31.765
NC_035099.1	4064847	.	A	C	.	.	MAF_INRAE=34.81;MAF_USDA=31.765
NC_035099.1	4064862	.	G	A	.	.	MAF_INRAE=34.81;MAF_USDA=31.176
NC_035099.1	4064940	.	C	T	.	.	MAF_USDA=16.667
NC_035099.1	4065043	.	G	A	.	.	MAF_USDA=2.083
NC_035099.1	4065047	.	G	A	.	.	MAF_USDA=3.279
NC_035099.1	4065094	.	G	A	.	.	MAF_USDA=32.353
NC_035099.1	4065144	.	G	A	.	.	MAF_USDA=6.471
NC_035099.1	4065190	.	T	C	.	.	MAF_USDA=14.754
NC_035099.1	4065287	.	A	C	.	.	MAF_INRAE=33.544;MAF_USDA=12.353
NC_035099.1	4065320	.	G	A	.	.	MAF_INRAE=34.81;MAF_USDA=30.0
NC_035099.1	4065518	.	T	C	.	.	MAF_INRAE=34.81;MAF_USDA=31.176
NC_035099.1	4065560	.	A	T	.	.	MAF_INRAE=34.177;MAF_USDA=36.905
NC_035099.1	4065921	.	T	C	.	.	MAF_INRAE=31.646;MAF_USDA=26.471
NC_035099.1	4065946	.	T	A	.	.	MAF_INRAE=15.789;MAF_USDA=37.059
NC_035099.1	4065951	.	T	C	.	.	MAF_INRAE=31.646;MAF_USDA=2.083
NC_035099.1	4066179	.	G	A	.	.	MAF_USDA=1.765
NC_035099.1	4066311	.	A	G	.	.	MAF_USDA=1.639
NC_035099.1	4066317	.	T	C	.	.	MAF_USDA=8.197
NC_035099.1	4066468	.	G	T	.	.	MAF_INRAE=9.167
NC_035099.1	4066500	.	C	A	.	.	MAF_INRAE=40.0;MAF_USDA=37.647
NC_035099.1	4066549	.	G	T	.	.	MAF_INRAE=22.5;MAF_USDA=8.235
NC_035099.1	4066604	.	C	T	.	.	MAF_INRAE=2.5
NC_035099.1	4066649	.	T	A	.	.	MAF_USDA=15.294
NC_035099.1	4066695	.	C	A	.	.	MAF_USDA=1.639
NC_035099.1	4066744	.	G	A	.	.	MAF_USDA=2.083
NC_035099.1	4066947	.	A	C	.	.	MAF_USDA=1.639
NC_035099.1	4067034	.	G	C	.	.	MAF_USDA=1.639
NC_035099.1	4067152	.	T	C	.	.	MAF_USDA=2.459
NC_035099.1	4067404	.	C	T	.	.	MAF_USDA=1.639
NC_035099.1	4067447	.	C	A	.	.	MAF_USDA=2.459
NC_035099.1	4067487	.	G	T	.	.	MAF_INRAE=34.81;MAF_USDA=31.765
NC_035099.1	4067516	.	C	T	.	.	MAF_INRAE=34.81;MAF_USDA=30.588
NC_035099.1	4067635	.	C	T	.	.	MAF_INRAE=34.81;MAF_USDA=30.0
NC_035099.1	4067699	.	A	T	.	.	MAF_USDA=2.459
NC_035099.1	4067714	.	C	T	.	.	MAF_INRAE=34.81;MAF_USDA=30.588
NC_035099.1	4067768	.	G	A	.	.	MAF_INRAE=35.443;MAF_USDA=31.176
NC_035099.1	4067821	.	A	G	.	.	MAF_INRAE=35.443;MAF_USDA=30.588
NC_035099.1	4067835	.	C	A	.	.	MAF_INRAE=35.443;MAF_USDA=29.412
NC_035099.1	4067836	.	T	C	.	.	MAF_INRAE=41.667;MAF_USDA=30.588
NC_035099.1	4067887	.	C	T	.	.	MAF_USDA=16.667
NC_035099.1	4067951	.	A	G	.	.	MAF_INRAE=8.228;MAF_USDA=10.417
NC_035099.1	4068010	.	G	T	.	.	MAF_INRAE=34.81;MAF_USDA=43.75
NC_035099.1	4068075	.	C	A	.	.	MAF_INRAE=31.646;MAF_USDA=4.706
NC_035099.1	4068081	.	A	G	.	.	MAF_USDA=1.639
NC_035099.1	4068102	.	A	T	.	.	MAF_INRAE=10.127;MAF_USDA=3.529
NC_035099.1	4068129	.	A	G	.	.	MAF_INRAE=30.38;MAF_USDA=41.667
NC_035099.1	4068140	.	G	T	.	.	MAF_INRAE=39.241;MAF_USDA=13.529
NC_035099.1	4068168	.	G	A	.	.	MAF_INRAE=35.443;MAF_USDA=30.0
NC_035099.1	4068176	.	T	C	.	.	MAF_USDA=7.377
NC_035099.1	4068286	.	A	C	.	.	MAF_INRAE=34.81;MAF_USDA=30.0
NC_035099.1	4068291	.	G	A	.	.	MAF_INRAE=34.81;MAF_USDA=30.0
NC_035099.1	4068322	.	T	C	.	.	MAF_USDA=20.0
NC_035099.1	4068325	.	A	T	.	.	MAF_INRAE=41.667;MAF_USDA=27.059
NC_035099.1	4068372	.	G	A	.	.	MAF_INRAE=34.81;MAF_USDA=31.176
NC_035099.1	4068403	.	G	C	.	.	MAF_USDA=14.754
NC_035099.1	4068450	.	C	T	.	.	MAF_USDA=1.639
NC_035099.1	4068460	.	A	C	.	.	MAF_USDA=1.639
NC_035099.1	4068465	.	T	C	.	.	MAF_INRAE=31.646;MAF_USDA=26.471
NC_035099.1	4068468	.	G	C	.	.	MAF_USDA=1.639
NC_035099.1	4068482	.	C	T	.	.	MAF_INRAE=15.823;MAF_USDA=21.176
NC_035099.1	4068483	.	G	A	.	.	MAF_USDA=1.639
NC_035099.1	4068490	.	T	A	.	.	MAF_USDA=1.639
NC_035099.1	4068508	.	G	A	.	.	MAF_INRAE=34.81;MAF_USDA=30.0
NC_035099.1	4068520	.	A	G	.	.	MAF_INRAE=33.544;MAF_USDA=4.762
NC_035099.1	4068564	.	C	G	.	.	MAF_USDA=1.639
NC_035099.1	4068594	.	A	C	.	.	MAF_INRAE=35.443;MAF_USDA=32.353
NC_035099.1	4068645	.	G	T	.	.	MAF_USDA=2.459
NC_035099.1	4068648	.	G	T	.	.	MAF_USDA=4.098
NC_035099.1	4068677	.	T	A	.	.	MAF_USDA=39.583
NC_035099.1	4068739	.	G	A	.	.	MAF_INRAE=35.443;MAF_USDA=30.0
NC_035099.1	4068769	.	T	C	.	.	MAF_INRAE=35.443;MAF_USDA=31.176
NC_035099.1	4068813	.	A	C	.	.	MAF_USDA=4.098
NC_035099.1	4068845	.	T	G	.	.	MAF_INRAE=15.789;MAF_USDA=31.765
NC_035099.1	4068894	.	C	T	.	.	MAF_USDA=3.279
NC_035099.1	4069026	.	T	G	.	.	MAF_USDA=18.235
NC_035099.1	4069044	.	A	G	.	.	MAF_INRAE=22.5;MAF_USDA=8.235
NC_035099.1	4069051	.	T	C	.	.	MAF_USDA=4.098
NC_035099.1	4069177	.	G	A	.	.	MAF_INRAE=31.646;MAF_USDA=32.941
NC_035099.1	4069184	.	G	A	.	.	MAF_INRAE=33.544;MAF_USDA=39.412
NC_035099.1	4069195	.	A	G	.	.	MAF_INRAE=5.0;MAF_USDA=3.529
NC_035099.1	4069224	.	A	C	.	.	MAF_USDA=2.941
NC_035099.1	4069250	.	T	A	.	.	MAF_INRAE=5.833;MAF_USDA=10.588
NC_035099.1	4069260	.	G	A	.	.	MAF_USDA=2.459
NC_035099.1	4069269	.	C	T	.	.	MAF_INRAE=34.177;MAF_USDA=25.294
NC_035099.1	4069271	.	C	A	.	.	MAF_INRAE=35.443;MAF_USDA=27.647
NC_035099.1	4069310	.	T	G	.	.	MAF_INRAE=35.443;MAF_USDA=27.059
NC_035099.1	4069321	.	G	T	.	.	MAF_INRAE=10.759;MAF_USDA=5.882
NC_035099.1	4069399	.	A	T	.	.	MAF_USDA=3.279
NC_035099.1	4069409	.	A	G	.	.	MAF_INRAE=34.81;MAF_USDA=47.059
NC_035099.1	4069417	.	C	T	.	.	MAF_INRAE=34.81;MAF_USDA=47.647
NC_035099.1	4069514	.	T	G	.	.	MAF_USDA=27.647
NC_035099.1	4069528	.	G	T	.	.	MAF_INRAE=47.368;MAF_USDA=35.417
NC_035099.1	4069623	.	A	C	.	.	MAF_USDA=11.176
NC_035099.1	4069629	.	C	T	.	.	MAF_USDA=32.353
NC_035099.1	4069780	.	G	T	.	.	MAF_USDA=2.083
NC_035099.1	4069845	.	A	T	.	.	MAF_USDA=2.459
NC_035099.1	4070081	.	A	G	.	.	MAF_USDA=16.471
NC_035099.1	4070096	.	T	A	.	.	MAF_INRAE=5.833;MAF_USDA=8.824
NC_035099.1	4070120	.	G	T	.	.	MAF_INRAE=31.013;MAF_USDA=22.353
NC_035099.1	4070163	.	A	G	.	.	MAF_INRAE=50.0;MAF_USDA=38.824
NC_035099.1	4070189	.	G	C	.	.	MAF_USDA=1.639
NC_035099.1	4070293	.	G	T	.	.	MAF_USDA=1.639
NC_035099.1	4070313	.	T	G	.	.	MAF_USDA=2.459
NC_035099.1	4070329	.	G	A	.	.	MAF_INRAE=31.013;MAF_USDA=21.765
NC_035099.1	4070418	.	A	C	.	.	MAF_INRAE=48.734;MAF_USDA=45.882
NC_035099.1	4070419	.	C	A	.	.	MAF_INRAE=32.278;MAF_USDA=24.118
NC_035099.1	4070420	.	C	A	.	.	MAF_INRAE=32.5;MAF_USDA=5.294
NC_035099.1	4070451	.	C	T	.	.	MAF_USDA=16.667
NC_035099.1	4070484	.	G	A	.	.	MAF_INRAE=33.544;MAF_USDA=4.118
NC_035099.1	4070497	.	G	T	.	.	MAF_INRAE=31.013;MAF_USDA=22.353
NC_035099.1	4070505	.	T	C	.	.	MAF_INRAE=32.278;MAF_USDA=27.059
NC_035099.1	4070516	.	G	A	.	.	MAF_USDA=1.639
NC_035099.1	4070712	.	A	C	.	.	MAF_INRAE=35.443;MAF_USDA=47.059
NC_035099.1	4070725	.	A	C	.	.	MAF_INRAE=35.443;MAF_USDA=47.059
NC_035099.1	4070782	.	A	T	.	.	MAF_USDA=16.667
NC_035099.1	4070853	.	T	A	.	.	MAF_INRAE=33.544;MAF_USDA=22.353
NC_035099.1	4070889	.	T	A	.	.	MAF_USDA=2.459
NC_035099.1	4070892	.	T	A	.	.	MAF_USDA=2.459
NC_035099.1	4070900	.	C	A	.	.	MAF_INRAE=12.025;MAF_USDA=11.765
NC_035099.1	4070916	.	T	A	.	.	MAF_USDA=3.279
NC_035099.1	4070979	.	T	C	.	.	MAF_USDA=1.639
NC_035099.1	4070997	.	T	A	.	.	MAF_INRAE=33.544;MAF_USDA=22.941
NC_035099.1	4071041	.	T	C	.	.	MAF_INRAE=35.443;MAF_USDA=45.294
NC_035099.1	4071075	.	A	C	.	.	MAF_INRAE=31.013;MAF_USDA=21.765
NC_035099.1	4071083	.	G	T	.	.	MAF_INRAE=31.013;MAF_USDA=21.765
NC_035099.1	4071223	.	G	T	.	.	MAF_INRAE=10.127;MAF_USDA=3.529
NC_035099.1	4071307	.	A	G	.	.	MAF_USDA=1.639
NC_035099.1	4071399	.	C	G	.	.	MAF_USDA=3.279
NC_035099.1	4071423	.	G	A	.	.	MAF_INRAE=32.911;MAF_USDA=4.706
NC_035099.1	4071448	.	G	A	.	.	MAF_INRAE=31.013;MAF_USDA=22.353
NC_035099.1	4071500	.	T	C	.	.	MAF_USDA=2.083
NC_035099.1	4071528	.	G	A	.	.	MAF_USDA=7.377
NC_035099.1	4071595	.	G	T	.	.	MAF_INRAE=31.013;MAF_USDA=22.353
NC_035099.1	4071674	.	T	C	.	.	MAF_INRAE=20.253
NC_035099.1	4071762	.	A	C	.	.	MAF_INRAE=5.833;MAF_USDA=10.588
NC_035099.1	4071764	.	C	T	.	.	MAF_INRAE=33.544;MAF_USDA=4.706
NC_035099.1	4071830	.	T	G	.	.	MAF_USDA=9.412
NC_035099.1	4071931	.	A	G	.	.	MAF_USDA=17.059
NC_035099.1	4072008	.	T	G	.	.	MAF_USDA=16.393
NC_035099.1	4072017	.	A	T	.	.	MAF_INRAE=35.443;MAF_USDA=38.333
NC_035099.1	4072065	.	C	A	.	.	MAF_INRAE=31.013;MAF_USDA=18.902
NC_035099.1	4072070	.	G	T	.	.	MAF_INRAE=31.013;MAF_USDA=21.687
NC_035099.1	4072075	.	C	T	.	.	MAF_USDA=1.695
NC_035099.1	4072099	.	C	A	.	.	MAF_USDA=7.627
NC_035099.1	4072111	.	A	T	.	.	MAF_INRAE=32.911;MAF_USDA=18.675
NC_035099.1	4072119	.	G	A	.	.	MAF_USDA=2.083
NC_035099.1	4072137	.	T	C	.	.	MAF_INRAE=22.5;MAF_USDA=8.434
NC_035099.1	4072212	.	C	T	.	.	MAF_USDA=1.639
NC_035099.1	4072378	.	G	A	.	.	MAF_INRAE=2.5
NC_035099.1	4072515	.	G	A	.	.	MAF_INRAE=31.013;MAF_USDA=22.353
NC_035099.1	4072634	.	G	A	.	.	MAF_USDA=2.459
NC_035099.1	4072766	.	C	A	.	.	MAF_USDA=18.033
NC_035099.1	4072768	.	A	T	.	.	MAF_USDA=18.033
NC_035099.1	4072833	.	C	T	.	.	MAF_USDA=16.667
NC_035099.1	4072882	.	G	A	.	.	MAF_INRAE=32.911;MAF_USDA=18.235
NC_035099.1	4072924	.	T	A	.	.	MAF_USDA=4.167
NC_035099.1	4073004	.	C	A	.	.	MAF_USDA=2.459
NC_035099.1	4073040	.	C	T	.	.	MAF_USDA=1.639
NC_035099.1	4073048	.	G	A	.	.	MAF_USDA=1.639
NC_035099.1	4073078	.	T	G	.	.	MAF_INRAE=31.013;MAF_USDA=22.353
NC_035099.1	4073089	.	C	A	.	.	MAF_USDA=18.852
NC_035099.1	4073093	.	G	T	.	.	MAF_INRAE=32.911;MAF_USDA=18.824
NC_035099.1	4073096	.	C	A	.	.	MAF_INRAE=30.38;MAF_USDA=22.353
NC_035099.1	4073180	.	C	T	.	.	MAF_INRAE=23.333;MAF_USDA=8.235
NC_035099.1	4073181	.	G	A	.	.	MAF_INRAE=15.823;MAF_USDA=18.824
NC_035099.1	4073313	.	C	T	.	.	MAF_USDA=14.583
NC_035099.1	4073355	.	A	G	.	.	MAF_USDA=39.583
NC_035099.1	4073373	.	C	T	.	.	MAF_USDA=20.833
NC_035099.1	4073418	.	C	A	.	.	MAF_USDA=2.083
NC_035099.1	4073420	.	G	A	.	.	MAF_USDA=16.667
NC_035099.1	4073424	.	A	C	.	.	MAF_INRAE=4.167
NC_035099.1	4073431	.	C	A	.	.	MAF_INRAE=24.167;MAF_USDA=7.647
NC_035099.1	4073437	.	C	A	.	.	MAF_INRAE=1.667;MAF_USDA=16.667
NC_035099.1	4073442	.	C	G	.	.	MAF_INRAE=4.167
NC_035099.1	4073452	.	G	A	.	.	MAF_USDA=2.083
NC_035099.1	4073481	.	T	G	.	.	MAF_INRAE=44.167;MAF_USDA=35.417
NC_035099.1	4073532	.	G	C	.	.	MAF_INRAE=33.333;MAF_USDA=4.706
NC_035099.1	4073587	.	G	A	.	.	MAF_INRAE=39.167;MAF_USDA=30.588
NC_035099.1	4073596	.	G	T	.	.	MAF_INRAE=1.667
NC_035099.1	4073599	.	G	A	.	.	MAF_INRAE=1.667
NC_035099.1	4073658	.	C	A	.	.	MAF_INRAE=24.167;MAF_USDA=41.667
NC_035099.1	4073684	.	A	G	.	.	MAF_USDA=17.213
NC_035099.1	4073758	.	C	A	.	.	MAF_INRAE=34.81;MAF_USDA=31.765
NC_035099.1	4073798	.	G	A	.	.	MAF_USDA=25.0
NC_035099.1	4073891	.	G	C	.	.	MAF_INRAE=30.38;MAF_USDA=22.353
NC_035099.1	4073938	.	T	C	.	.	MAF_INRAE=36.709;MAF_USDA=41.765
NC_035099.1	4073966	.	A	G	.	.	MAF_USDA=3.279
NC_035099.1	4073971	.	C	A	.	.	MAF_USDA=7.377
NC_035099.1	4074008	.	A	C	.	.	MAF_USDA=8.824
NC_035099.1	4074016	.	T	A	.	.	MAF_USDA=1.639
NC_035099.1	4074100	.	G	T	.	.	MAF_INRAE=11.392;MAF_USDA=6.471
NC_035099.1	4074119	.	C	T	.	.	MAF_USDA=1.639
NC_035099.1	4074158	.	C	A	.	.	MAF_USDA=1.639
NC_035099.1	4074191	.	C	T	.	.	MAF_USDA=4.167
NC_035099.1	4074278	.	T	C	.	.	MAF_INRAE=31.013;MAF_USDA=22.353
NC_035099.1	4074297	.	C	T	.	.	MAF_INRAE=31.013;MAF_USDA=21.765
NC_035099.1	4074417	.	C	A	.	.	MAF_INRAE=34.167;MAF_USDA=18.235
NC_035099.1	4074486	.	C	A	.	.	MAF_INRAE=30.38;MAF_USDA=22.353
NC_035099.1	4074504	.	G	T	.	.	MAF_INRAE=33.544;MAF_USDA=4.762
NC_035099.1	4074551	.	T	C	.	.	MAF_USDA=9.524
NC_035099.1	4074560	.	C	T	.	.	MAF_USDA=1.667
NC_035099.1	4074605	.	T	C	.	.	MAF_INRAE=32.911;MAF_USDA=18.452
NC_035099.1	4074609	.	C	A	.	.	MAF_USDA=4.918
NC_035099.1	4074732	.	G	T	.	.	MAF_USDA=3.279
NC_035099.1	4074837	.	C	T	.	.	MAF_USDA=5.294
NC_035099.1	4074893	.	A	T	.	.	MAF_USDA=1.639
NC_035099.1	4074979	.	G	A	.	.	MAF_USDA=20.588
NC_035099.1	4075033	.	C	G	.	.	MAF_USDA=1.639
NC_035099.1	4075097	.	G	A	.	.	MAF_INRAE=11.392;MAF_USDA=8.235
NC_035099.1	4075112	.	A	G	.	.	MAF_INRAE=35.443;MAF_USDA=42.353
NC_035099.1	4075127	.	A	G	.	.	MAF_INRAE=23.333;MAF_USDA=8.235
NC_035099.1	4075136	.	C	G	.	.	MAF_INRAE=5.833;MAF_USDA=10.0
NC_035099.1	4075219	.	T	C	.	.	MAF_INRAE=31.013;MAF_USDA=21.765
NC_035099.1	4075232	.	T	C	.	.	MAF_INRAE=35.443;MAF_USDA=43.529
NC_035099.1	4075285	.	G	A	.	.	MAF_INRAE=1.667;MAF_USDA=20.833
NC_035099.1	4075329	.	G	A	.	.	MAF_INRAE=31.013;MAF_USDA=21.765
NC_035099.1	4075539	.	C	G	.	.	MAF_USDA=1.639
NC_035099.1	4075565	.	T	G	.	.	MAF_INRAE=31.013;MAF_USDA=22.353
NC_035099.1	4075570	.	A	C	.	.	MAF_USDA=1.639
NC_035099.1	4075579	.	A	G	.	.	MAF_USDA=1.639
NC_035099.1	4075596	.	T	A	.	.	MAF_USDA=3.279
NC_035099.1	4075597	.	A	T	.	.	MAF_INRAE=31.013;MAF_USDA=38.824
NC_035099.1	4075639	.	A	G	.	.	MAF_INRAE=24.167;MAF_USDA=41.667
NC_035099.1	4075691	.	G	C	.	.	MAF_INRAE=30.38;MAF_USDA=21.765
NC_035099.1	4075752	.	T	A	.	.	MAF_USDA=4.167
NC_035099.1	4075784	.	C	T	.	.	MAF_USDA=21.765
NC_035099.1	4075806	.	T	A	.	.	MAF_USDA=1.639
NC_035099.1	4075837	.	C	T	.	.	MAF_USDA=7.647
NC_035099.1	4075839	.	T	G	.	.	MAF_USDA=1.639
NC_035099.1	4075866	.	T	C	.	.	MAF_INRAE=24.167
NC_035099.1	4075880	.	A	C	.	.	MAF_USDA=2.459
NC_035099.1	4075969	.	G	C	.	.	MAF_USDA=16.393
NC_035099.1	4076063	.	C	A	.	.	MAF_INRAE=35.443;MAF_USDA=41.765
NC_035099.1	4076066	.	C	T	.	.	MAF_INRAE=24.167;MAF_USDA=22.353
NC_035099.1	4076122	.	A	C	.	.	MAF_INRAE=31.013;MAF_USDA=22.941
NC_035099.1	4076300	.	C	T	.	.	MAF_INRAE=33.544;MAF_USDA=27.059
NC_035099.1	4076359	.	C	T	.	.	MAF_INRAE=24.167
NC_035099.1	4076395	.	C	A	.	.	MAF_INRAE=5.833;MAF_USDA=4.167
NC_035099.1	4076468	.	C	T	.	.	MAF_INRAE=33.544;MAF_USDA=5.294
NC_035099.1	4076484	.	G	A	.	.	MAF_USDA=17.213
NC_035099.1	4076493	.	T	G	.	.	MAF_USDA=3.279
NC_035099.1	4076499	.	T	A	.	.	MAF_INRAE=32.911;MAF_USDA=17.059
NC_035099.1	4076502	.	T	A	.	.	MAF_INRAE=33.333;MAF_USDA=16.471
NC_035099.1	4076538	.	G	A	.	.	MAF_USDA=1.639
NC_035099.1	4076570	.	G	T	.	.	MAF_USDA=16.667
NC_035099.1	4076628	.	A	T	.	.	MAF_USDA=1.639
NC_035099.1	4076662	.	C	A	.	.	MAF_INRAE=1.667
NC_035099.1	4076696	.	A	T	.	.	MAF_USDA=2.459
NC_035099.1	4076720	.	G	T	.	.	MAF_USDA=1.639
NC_035099.1	4076722	.	A	G	.	.	MAF_INRAE=34.167;MAF_USDA=5.294
NC_035099.1	4076749	.	C	A	.	.	MAF_USDA=41.667
NC_035099.1	4076815	.	T	C	.	.	MAF_INRAE=5.833;MAF_USDA=2.941
NC_035099.1	4076840	.	G	C	.	.	MAF_INRAE=31.013;MAF_USDA=20.0
NC_035099.1	4076841	.	G	T	.	.	MAF_INRAE=24.167;MAF_USDA=20.0
NC_035099.1	4076863	.	A	G	.	.	MAF_INRAE=35.443;MAF_USDA=41.765
NC_035099.1	4076874	.	G	A	.	.	MAF_USDA=1.639
NC_035099.1	4076920	.	T	G	.	.	MAF_INRAE=5.833;MAF_USDA=10.0
NC_035099.1	4076947	.	C	T	.	.	MAF_USDA=2.459
NC_035099.1	4076979	.	C	A	.	.	MAF_USDA=1.639
NC_035099.1	4077010	.	G	C	.	.	MAF_INRAE=5.833;MAF_USDA=8.824
NC_035099.1	4077049	.	AATGTAGTTTTTTTTCG	AATGTAGTTTTTTTTCA	.	.	MAF_USDA=41.667
NC_035099.1	4077065	.	G	A	.	.	MAF_USDA=13.934
NC_035099.1	4077072	.	T	C	.	.	MAF_INRAE=36.709;MAF_USDA=39.412
NC_035099.1	4077080	.	C	T	.	.	MAF_USDA=2.459
NC_035099.1	4077093	.	G	A	.	.	MAF_INRAE=31.013;MAF_USDA=41.667
NC_035099.1	4077220	.	T	G	.	.	MAF_INRAE=5.833;MAF_USDA=3.529
NC_035099.1	4077226	.	G	T	.	.	MAF_INRAE=8.228;MAF_USDA=10.417
NC_035099.1	4077261	.	A	G	.	.	MAF_USDA=4.706
NC_035099.1	4077516	.	C	A	.	.	MAF_USDA=1.667
NC_035099.1	4077519	.	G	A	.	.	MAF_USDA=18.333
NC_035099.1	4077667	.	G	A	.	.	MAF_INRAE=31.013;MAF_USDA=23.214
NC_035099.1	4077677	.	C	A	.	.	MAF_USDA=1.667
NC_035099.1	4077837	.	A	G	.	.	MAF_USDA=18.333
NC_035099.1	4077850	.	G	T	.	.	MAF_INRAE=30.38;MAF_USDA=25.0
NC_035099.1	4077963	.	T	G	.	.	MAF_INRAE=31.013;MAF_USDA=23.81
NC_035099.1	4077968	.	G	A	.	.	MAF_INRAE=31.013;MAF_USDA=23.81
NC_035099.1	4077988	.	A	G	.	.	MAF_INRAE=31.013;MAF_USDA=23.81
NC_035099.1	4078028	.	A	G	.	.	MAF_USDA=1.667
NC_035099.1	4078042	.	A	T	.	.	MAF_INRAE=1.667;MAF_USDA=16.667
NC_035099.1	4078159	.	G	T	.	.	MAF_INRAE=11.392;MAF_USDA=4.762
NC_035099.1	4078165	.	G	T	.	.	MAF_INRAE=33.544;MAF_USDA=4.762
NC_035099.1	4078178	.	C	A	.	.	MAF_INRAE=5.833;MAF_USDA=10.714
NC_035099.1	4078181	.	T	C	.	.	MAF_INRAE=31.646;MAF_USDA=23.214
NC_035099.1	4078186	.	G	T	.	.	MAF_INRAE=11.392;MAF_USDA=4.819
NC_035099.1	4078196	.	T	A	.	.	MAF_INRAE=31.646;MAF_USDA=23.494
NC_035099.1	4078221	.	G	T	.	.	MAF_USDA=2.542
NC_035099.1	4078248	.	T	G	.	.	MAF_INRAE=33.544;MAF_USDA=27.108
NC_035099.1	4078271	.	G	C	.	.	MAF_INRAE=1.667;MAF_USDA=18.75
NC_035099.1	4078281	.	T	A	.	.	MAF_INRAE=23.333;MAF_USDA=8.333
NC_035099.1	4078284	.	T	C	.	.	MAF_INRAE=31.013;MAF_USDA=23.214
NC_035099.1	4078310	.	G	A	.	.	MAF_USDA=18.333
NC_035099.1	4078410	.	T	C	.	.	MAF_INRAE=35.443;MAF_USDA=44.643
NC_035099.1	4078474	.	A	G	.	.	MAF_INRAE=33.544;MAF_USDA=5.357
NC_035099.1	4078524	.	G	C	.	.	MAF_INRAE=34.81;MAF_USDA=31.548
NC_035099.1	4078549	.	T	C	.	.	MAF_USDA=6.667
NC_035099.1	4078581	.	G	A	.	.	MAF_INRAE=34.177;MAF_USDA=2.083
NC_035099.1	4078601	.	G	T	.	.	MAF_INRAE=11.392;MAF_USDA=5.952
NC_035099.1	4078606	.	G	C	.	.	MAF_USDA=1.667
NC_035099.1	4078616	.	T	C	.	.	MAF_USDA=10.0
NC_035099.1	4078626	.	T	G	.	.	MAF_INRAE=34.177;MAF_USDA=21.429
NC_035099.1	4078644	.	A	C	.	.	MAF_USDA=20.0
NC_035099.1	4078645	.	C	A	.	.	MAF_INRAE=33.544;MAF_USDA=21.429
NC_035099.1	4078672	.	T	A	.	.	MAF_INRAE=34.177;MAF_USDA=20.833
NC_035099.1	4078716	.	T	C	.	.	MAF_INRAE=30.38;MAF_USDA=22.619
NC_035099.1	4078720	.	G	A	.	.	MAF_INRAE=21.667;MAF_USDA=8.333
NC_035099.1	4078747	.	G	A	.	.	MAF_INRAE=34.81;MAF_USDA=2.083
NC_035099.1	4078754	.	A	T	.	.	MAF_INRAE=5.833;MAF_USDA=9.524
NC_035099.1	4078770	.	A	G	.	.	MAF_INRAE=34.81;MAF_USDA=45.238
NC_035099.1	4078836	.	T	A	.	.	MAF_INRAE=31.013;MAF_USDA=22.619
NC_035099.1	4078854	.	C	G	.	.	MAF_INRAE=31.013;MAF_USDA=23.214
NC_035099.1	4078879	.	A	G	.	.	MAF_INRAE=23.333;MAF_USDA=20.833
NC_035099.1	4079034	.	A	C	.	.	MAF_USDA=2.083
NC_035099.1	4079064	.	A	T	.	.	MAF_INRAE=31.013;MAF_USDA=39.583
NC_035099.1	4079103	.	T	A	.	.	MAF_USDA=43.75
NC_035099.1	4079323	.	C	A	.	.	MAF_USDA=2.5
NC_035099.1	4079326	.	T	C	.	.	MAF_INRAE=34.81;MAF_USDA=44.048
NC_035099.1	4079329	.	C	T	.	.	MAF_USDA=1.667
NC_035099.1	4079353	.	G	T	.	.	MAF_INRAE=31.013;MAF_USDA=23.214
NC_035099.1	4079427	.	C	T	.	.	MAF_INRAE=31.013;MAF_USDA=22.619
NC_035099.1	4079444	.	A	T	.	.	MAF_USDA=1.667
NC_035099.1	4079453	.	T	C	.	.	MAF_USDA=3.333
NC_035099.1	4079576	.	C	G	.	.	MAF_INRAE=5.0
NC_035099.1	4079696	.	C	T	.	.	MAF_USDA=1.667
NC_035099.1	4079710	.	C	A	.	.	MAF_INRAE=5.833;MAF_USDA=10.119
NC_035099.1	4079725	.	G	A	.	.	MAF_USDA=16.667
NC_035099.1	4079846	.	A	G	.	.	MAF_USDA=1.667
NC_035099.1	4079859	.	A	T	.	.	MAF_INRAE=11.392;MAF_USDA=5.952
NC_035099.1	4079978	.	A	T	.	.	MAF_INRAE=18.333;MAF_USDA=21.429
NC_035099.1	4079995	.	T	A	.	.	MAF_INRAE=37.5;MAF_USDA=2.083
NC_035099.1	4080005	.	A	T	.	.	MAF_USDA=5.0
NC_035099.1	4080034	.	T	A	.	.	MAF_USDA=16.667
NC_035099.1	4080035	.	C	A	.	.	MAF_USDA=17.857
NC_035099.1	4080129	.	G	A	.	.	MAF_INRAE=1.667;MAF_USDA=16.667
NC_035099.1	4080152	.	T	C	.	.	MAF_INRAE=30.38;MAF_USDA=41.667
NC_035099.1	4080224	.	T	C	.	.	MAF_INRAE=29.747;MAF_USDA=23.81
NC_035099.1	4080266	.	T	C	.	.	MAF_USDA=20.833
NC_035099.1	4080296	.	G	C	.	.	MAF_USDA=2.5
NC_035099.1	4080389	.	G	A	.	.	MAF_USDA=2.5
NC_035099.1	4080390	.	C	T	.	.	MAF_USDA=3.571
NC_035099.1	4080401	.	C	T	.	.	MAF_INRAE=23.333;MAF_USDA=8.929
NC_035099.1	4080458	.	C	T	.	.	MAF_USDA=1.667
NC_035099.1	4080460	.	G	A	.	.	MAF_USDA=1.667
NC_035099.1	4080465	.	G	T	.	.	MAF_USDA=22.024
NC_035099.1	4080561	.	G	T	.	.	MAF_INRAE=40.833;MAF_USDA=37.5
NC_035099.1	4080596	.	T	A	.	.	MAF_USDA=2.5
NC_035099.1	4080700	.	C	A	.	.	MAF_INRAE=34.177;MAF_USDA=14.881
NC_035099.1	4080746	.	G	A	.	.	MAF_INRAE=33.544;MAF_USDA=19.048
NC_035099.1	4080773	.	T	C	.	.	MAF_INRAE=34.81;MAF_USDA=43.452
NC_035099.1	4080778	.	C	T	.	.	MAF_INRAE=47.368;MAF_USDA=23.81
NC_035099.1	4080805	.	T	A	.	.	MAF_INRAE=34.177;MAF_USDA=19.048
NC_035099.1	4080816	.	A	G	.	.	MAF_USDA=1.667
NC_035099.1	4080825	.	T	A	.	.	MAF_INRAE=35.443;MAF_USDA=44.048
NC_035099.1	4080831	.	G	A	.	.	MAF_USDA=3.333
NC_035099.1	4080963	.	C	T	.	.	MAF_INRAE=31.013;MAF_USDA=24.405
NC_035099.1	4081069	.	A	C	.	.	MAF_USDA=5.833
NC_035099.1	4081080	.	C	T	.	.	MAF_USDA=1.667
NC_035099.1	4081162	.	T	A	.	.	MAF_INRAE=1.667;MAF_USDA=16.667
NC_035099.1	4081248	.	C	T	.	.	MAF_INRAE=31.013;MAF_USDA=23.529
NC_035099.1	4081300	.	T	C	.	.	MAF_INRAE=31.013;MAF_USDA=22.024
NC_035099.1	4081313	.	G	A	.	.	MAF_INRAE=34.177;MAF_USDA=22.024
NC_035099.1	4081326	.	A	G	.	.	MAF_INRAE=31.013;MAF_USDA=23.214
NC_035099.1	4081492	.	A	G	.	.	MAF_INRAE=31.013;MAF_USDA=39.583
NC_035099.1	4081538	.	C	A	.	.	MAF_INRAE=31.013;MAF_USDA=23.214
NC_035099.1	4081573	.	C	A	.	.	MAF_INRAE=31.013;MAF_USDA=22.619
NC_035099.1	4081577	.	C	T	.	.	MAF_INRAE=34.81;MAF_USDA=32.143
NC_035099.1	4081639	.	A	G	.	.	MAF_USDA=1.786
NC_035099.1	4081888	.	C	A	.	.	MAF_USDA=4.167
NC_035099.1	4082260	.	C	A	.	.	MAF_INRAE=34.177;MAF_USDA=4.167
NC_035099.1	4082279	.	A	G	.	.	MAF_INRAE=34.177;MAF_USDA=43.452
NC_035099.1	4082285	.	T	G	.	.	MAF_USDA=1.667
NC_035099.1	4082308	.	C	T	.	.	MAF_INRAE=33.544;MAF_USDA=14.881
NC_035099.1	4082429	.	A	T	.	.	MAF_USDA=4.918
NC_035099.1	4082501	.	G	T	.	.	MAF_USDA=4.098
NC_035099.1	4082545	.	T	A	.	.	MAF_INRAE=23.333;MAF_USDA=8.333
NC_035099.1	4082567	.	A	G	.	.	MAF_USDA=1.639
NC_035099.1	4082665	.	T	A	.	.	MAF_INRAE=35.443;MAF_USDA=41.765
NC_035099.1	4082695	.	A	G	.	.	MAF_INRAE=35.443;MAF_USDA=41.071
NC_035099.1	4082790	.	G	C	.	.	MAF_USDA=5.738
NC_035099.1	4082857	.	A	G	.	.	MAF_INRAE=24.684;MAF_USDA=5.0
NC_035099.1	4083064	.	G	C	.	.	MAF_USDA=17.262
NC_035099.1	4083147	.	A	G	.	.	MAF_USDA=9.756
NC_035099.1	4083157	.	A	T	.	.	MAF_USDA=16.667
NC_035099.1	4083174	.	G	T	.	.	MAF_USDA=47.917
NC_035099.1	4083855	.	G	A	.	.	MAF_USDA=1.639
NC_035099.1	4083864	.	A	G	.	.	MAF_INRAE=35.443;MAF_USDA=40.588
NC_035099.1	4083872	.	A	T	.	.	MAF_USDA=1.639
NC_035099.1	4083932	.	T	A	.	.	MAF_USDA=9.412
NC_035099.1	4083996	.	A	T	.	.	MAF_INRAE=15.789;MAF_USDA=32.353
NC_035099.1	4084136	.	A	C	.	.	MAF_USDA=1.639
NC_035099.1	4084167	.	T	C	.	.	MAF_INRAE=41.772;MAF_USDA=35.882
NC_035099.1	4084318	.	A	G	.	.	MAF_USDA=1.639
NC_035099.1	4084373	.	A	T	.	.	MAF_INRAE=31.013;MAF_USDA=22.353
NC_035099.1	4084436	.	T	C	.	.	MAF_INRAE=32.278;MAF_USDA=14.118
NC_035099.1	4084504	.	G	T	.	.	MAF_INRAE=34.81;MAF_USDA=32.353
NC_035099.1	4084530	.	C	A	.	.	MAF_USDA=13.115
NC_035099.1	4084531	.	A	T	.	.	MAF_USDA=13.115
NC_035099.1	4084565	.	G	A	.	.	MAF_USDA=13.115
NC_035099.1	4084603	.	C	G	.	.	MAF_USDA=5.738
NC_035099.1	4084604	.	G	A	.	.	MAF_USDA=1.639
NC_035099.1	4084726	.	A	G	.	.	MAF_USDA=2.459
NC_035099.1	4084738	.	C	T	.	.	MAF_USDA=4.098
NC_035099.1	4084784	.	T	C	.	.	MAF_INRAE=34.177;MAF_USDA=29.412
NC_035099.1	4084922	.	A	T	.	.	MAF_INRAE=23.333;MAF_USDA=8.235
NC_035099.1	4084982	.	G	A	.	.	MAF_INRAE=31.013;MAF_USDA=22.353
NC_035099.1	4085050	.	A	T	.	.	MAF_INRAE=31.013;MAF_USDA=22.353
NC_035099.1	4085054	.	G	A	.	.	MAF_INRAE=24.167;MAF_USDA=22.353
NC_035099.1	4085189	.	A	T	.	.	MAF_INRAE=33.544;MAF_USDA=4.706
NC_035099.1	4085192	.	A	G	.	.	MAF_INRAE=5.833;MAF_USDA=5.294
NC_035099.1	4085206	.	C	A	.	.	MAF_INRAE=31.013;MAF_USDA=21.765
NC_035099.1	4085213	.	T	C	.	.	MAF_INRAE=20.253
NC_035099.1	4085233	.	G	A	.	.	MAF_USDA=5.738
NC_035099.1	4085245	.	T	G	.	.	MAF_USDA=19.412
NC_035099.1	4085246	.	C	A	.	.	MAF_USDA=1.639
NC_035099.1	4085265	.	C	T	.	.	MAF_USDA=1.639
NC_035099.1	4085293	.	C	T	.	.	MAF_USDA=5.738
NC_035099.1	4085360	.	T	G	.	.	MAF_USDA=6.557
NC_035099.1	4085595	.	A	C	.	.	MAF_INRAE=34.81;MAF_USDA=22.353
NC_035099.1	4085612	.	G	A	.	.	MAF_INRAE=1.667;MAF_USDA=7.059
NC_035099.1	4085626	.	T	A	.	.	MAF_INRAE=48.101;MAF_USDA=36.471
NC_035099.1	4085814	.	T	A	.	.	MAF_INRAE=35.443;MAF_USDA=28.824
NC_035099.1	4085815	.	A	T	.	.	MAF_INRAE=34.81;MAF_USDA=37.647
NC_035099.1	4085816	.	A	T	.	.	MAF_USDA=4.098
NC_035099.1	4085827	.	C	T	.	.	MAF_USDA=6.25
NC_035099.1	4085842	.	A	G	.	.	MAF_USDA=10.588
NC_035099.1	4085850	.	C	T	.	.	MAF_INRAE=30.38;MAF_USDA=28.824
NC_035099.1	4086102	.	G	A	.	.	MAF_USDA=4.918
NC_035099.1	4086267	.	A	C	.	.	MAF_USDA=3.279
NC_035099.1	4086272	.	A	C	.	.	MAF_USDA=2.459
NC_035099.1	4086277	.	C	A	.	.	MAF_USDA=5.294
NC_035099.1	4086292	.	G	A	.	.	MAF_USDA=10.588
NC_035099.1	4086345	.	T	G	.	.	MAF_USDA=2.459
NC_035099.1	4086376	.	A	C	.	.	MAF_INRAE=29.167;MAF_USDA=22.353
NC_035099.1	4086461	.	A	T	.	.	MAF_USDA=25.0
NC_035099.1	4086512	.	G	T	.	.	MAF_USDA=2.459
NC_035099.1	4086569	.	T	A	.	.	MAF_USDA=2.083
NC_035099.1	4086587	.	T	C	.	.	MAF_USDA=1.639
NC_035099.1	4086633	.	A	G	.	.	MAF_INRAE=26.582;MAF_USDA=14.706
NC_035099.1	4086726	.	C	T	.	.	MAF_INRAE=26.582;MAF_USDA=13.529
NC_035099.1	4086781	.	C	G	.	.	MAF_INRAE=34.81;MAF_USDA=22.353
NC_035099.1	4086842	.	A	G	.	.	MAF_USDA=14.583
NC_035099.1	4086887	.	C	T	.	.	MAF_INRAE=34.81;MAF_USDA=22.353
NC_035099.1	4086910	.	C	A	.	.	MAF_INRAE=27.848;MAF_USDA=14.706
NC_035099.1	4086933	.	C	T	.	.	MAF_INRAE=34.81;MAF_USDA=22.353
NC_035099.1	4086945	.	A	G	.	.	MAF_USDA=16.667
NC_035099.1	4087028	.	A	G	.	.	MAF_INRAE=31.579;MAF_USDA=13.529
NC_035099.1	4087048	.	A	T	.	.	MAF_USDA=10.417
NC_035099.1	4087163	.	T	C	.	.	MAF_INRAE=34.81;MAF_USDA=21.765
NC_035099.1	4087218	.	C	G	.	.	MAF_INRAE=34.81;MAF_USDA=22.353
NC_035099.1	4087220	.	T	C	.	.	MAF_USDA=7.377
NC_035099.1	4087242	.	T	C	.	.	MAF_USDA=3.529
NC_035099.1	4087346	.	C	T	.	.	MAF_INRAE=34.81;MAF_USDA=21.765
NC_035099.1	4087396	.	T	A	.	.	MAF_INRAE=34.81;MAF_USDA=22.353
NC_035099.1	4087407	.	A	C	.	.	MAF_INRAE=10.0;MAF_USDA=25.294
NC_035099.1	4087509	.	C	A	.	.	MAF_USDA=16.667
NC_035099.1	4087536	.	A	G	.	.	MAF_USDA=1.639
NC_035099.1	4087607	.	A	T	.	.	MAF_USDA=3.279
NC_035099.1	4087621	.	A	G	.	.	MAF_INRAE=1.667;MAF_USDA=9.412
NC_035099.1	4087675	.	A	G	.	.	MAF_INRAE=23.333;MAF_USDA=8.235
NC_035099.1	4087702	.	C	T	.	.	MAF_INRAE=9.167;MAF_USDA=3.279
NC_035099.1	4087736	.	C	T	.	.	MAF_USDA=12.5
NC_035099.1	4087739	.	G	T	.	.	MAF_USDA=3.279
NC_035099.1	4087759	.	T	A	.	.	MAF_USDA=1.639
NC_035099.1	4087769	.	G	T	.	.	MAF_USDA=4.098
NC_035099.1	4087817	.	A	T	.	.	MAF_USDA=4.167
NC_035099.1	4087819	.	C	T	.	.	MAF_INRAE=9.167
NC_035099.1	4087820	.	G	A	.	.	MAF_USDA=4.098
NC_035099.1	4087821	.	T	C	.	.	MAF_USDA=8.197
NC_035099.1	4087822	.	G	A	.	.	MAF_USDA=4.098
NC_035099.1	4087869	.	A	G	.	.	MAF_INRAE=25.0;MAF_USDA=18.852
NC_035099.1	4087929	.	T	A	.	.	MAF_INRAE=25.833;MAF_USDA=2.083
NC_035099.1	4087930	.	A	T	.	.	MAF_USDA=16.667
NC_035099.1	4087966	.	C	T	.	.	MAF_USDA=3.279
NC_035099.1	4087979	.	A	C	.	.	MAF_USDA=5.738
NC_035099.1	4088005	.	C	T	.	.	MAF_INRAE=26.582;MAF_USDA=4.706
NC_035099.1	4088014	.	C	A	.	.	MAF_USDA=1.639
NC_035099.1	4088053	.	G	T	.	.	MAF_INRAE=31.013;MAF_USDA=38.824
NC_035099.1	4088096	.	T	A	.	.	MAF_INRAE=34.81;MAF_USDA=27.647
NC_035099.1	4088222	.	A	G	.	.	MAF_INRAE=34.81;MAF_USDA=26.471
NC_035099.1	4088318	.	C	G	.	.	MAF_USDA=2.459
NC_035099.1	4088423	.	C	A	.	.	MAF_USDA=3.279
NC_035099.1	4088530	.	G	A	.	.	MAF_USDA=3.529
NC_035099.1	4088548	.	T	A	.	.	MAF_USDA=1.639
NC_035099.1	4088569	.	C	T	.	.	MAF_USDA=5.738
NC_035099.1	4088666	.	C	T	.	.	MAF_USDA=1.639
NC_035099.1	4088670	.	T	C	.	.	MAF_USDA=1.639
NC_035099.1	4088746	.	T	C	.	.	MAF_USDA=1.667
NC_035099.1	4088754	.	T	C	.	.	MAF_INRAE=6.667;MAF_USDA=1.667
NC_035099.1	4088760	.	A	T	.	.	MAF_INRAE=34.81;MAF_USDA=22.024
NC_035099.1	4088771	.	G	T	.	.	MAF_INRAE=34.81;MAF_USDA=21.765
NC_035099.1	4088793	.	C	T	.	.	MAF_USDA=5.738
NC_035099.1	4088820	.	A	G	.	.	MAF_INRAE=30.38;MAF_USDA=28.824
NC_035099.1	4088918	.	T	C	.	.	MAF_INRAE=34.81;MAF_USDA=22.353
NC_035099.1	4089030	.	C	A	.	.	MAF_INRAE=34.81;MAF_USDA=22.353
NC_035099.1	4089049	.	G	T	.	.	MAF_INRAE=34.81;MAF_USDA=22.353
NC_035099.1	4089144	.	G	C	.	.	MAF_USDA=17.059
NC_035099.1	4089179	.	A	G	.	.	MAF_INRAE=9.167;MAF_USDA=1.639
NC_035099.1	4089189	.	G	A	.	.	MAF_INRAE=34.81;MAF_USDA=22.024
NC_035099.1	4089274	.	A	C	.	.	MAF_INRAE=9.167;MAF_USDA=1.639
NC_035099.1	4089465	.	G	T	.	.	MAF_INRAE=34.177;MAF_USDA=22.353
NC_035099.1	4089473	.	G	A	.	.	MAF_USDA=1.639
NC_035099.1	4089602	.	G	A	.	.	MAF_USDA=1.639
NC_035099.1	4089727	.	G	A	.	.	MAF_INRAE=10.759;MAF_USDA=3.529
NC_035099.1	4089805	.	C	T	.	.	MAF_INRAE=34.177;MAF_USDA=22.353
NC_035099.1	4089878	.	A	G	.	.	MAF_USDA=1.639
NC_035099.1	4089926	.	A	C	.	.	MAF_INRAE=10.759;MAF_USDA=3.529
NC_035099.1	4089933	.	T	A	.	.	MAF_INRAE=34.81;MAF_USDA=22.353
NC_035099.1	4089936	.	T	C	.	.	MAF_USDA=1.639
NC_035099.1	4089982	.	G	A	.	.	MAF_USDA=5.738
NC_035099.1	4090020	.	A	G	.	.	MAF_INRAE=23.333;MAF_USDA=8.235
NC_035099.1	4090063	.	C	A	.	.	MAF_USDA=10.588
NC_035099.1	4090129	.	A	C	.	.	MAF_INRAE=26.582;MAF_USDA=18.235
NC_035099.1	4090145	.	C	T	.	.	MAF_USDA=13.115
NC_035099.1	4090202	.	C	A	.	.	MAF_INRAE=25.316;MAF_USDA=13.529
NC_035099.1	4090477	.	C	A	.	.	MAF_INRAE=12.025;MAF_USDA=16.471
NC_035099.1	4090528	.	G	A	.	.	MAF_USDA=6.557
NC_035099.1	4090548	.	G	C	.	.	MAF_INRAE=34.177;MAF_USDA=47.059
NC_035099.1	4090565	.	G	C	.	.	MAF_USDA=3.279
NC_035099.1	4090609	.	T	C	.	.	MAF_USDA=6.667
NC_035099.1	4090611	.	G	T	.	.	MAF_USDA=2.5
NC_035099.1	4090612	.	C	T	.	.	MAF_USDA=2.5
NC_035099.1	4090699	.	A	G	.	.	MAF_INRAE=30.38;MAF_USDA=42.262
NC_035099.1	4090738	.	GACGA	GACGG	.	.	MAF_USDA=4.167
NC_035099.1	4090742	.	A	G	.	.	MAF_INRAE=4.167
NC_035099.1	4090813	.	G	A	.	.	MAF_USDA=1.639
NC_035099.1	4090839	.	T	C	.	.	MAF_USDA=1.639
NC_035099.1	4090867	.	A	C	.	.	MAF_INRAE=1.667;MAF_USDA=10.588
NC_035099.1	4090888	.	C	T	.	.	MAF_USDA=1.639
NC_035099.1	4090898	.	G	A	.	.	MAF_USDA=3.279
NC_035099.1	4090997	.	A	T	.	.	MAF_INRAE=10.759;MAF_USDA=3.529
NC_035099.1	4091014	.	T	C	.	.	MAF_INRAE=35.443;MAF_USDA=47.059
NC_035099.1	4091061	.	A	G	.	.	MAF_INRAE=35.443;MAF_USDA=47.647
NC_035099.1	4091179	.	A	T	.	.	MAF_USDA=11.765
NC_035099.1	4091387	.	A	G	.	.	MAF_INRAE=35.443;MAF_USDA=48.361
NC_035099.1	4091493	.	C	G	.	.	MAF_USDA=12.295
NC_035099.1	4091616	.	C	T	.	.	MAF_INRAE=35.443;MAF_USDA=21.765
NC_035099.1	4091617	.	G	A	.	.	MAF_INRAE=10.759;MAF_USDA=5.882
NC_035099.1	4091651	.	C	T	.	.	MAF_INRAE=29.114;MAF_USDA=25.0
NC_035099.1	4091690	.	G	A	.	.	MAF_USDA=5.833
NC_035099.1	4091757	.	T	G	.	.	MAF_INRAE=25.949;MAF_USDA=3.571
NC_035099.1	4091775	.	C	G	.	.	MAF_USDA=6.25
NC_035099.1	4091802	.	G	A	.	.	MAF_USDA=12.353
NC_035099.1	4091809	.	A	G	.	.	MAF_USDA=10.0
NC_035099.1	4091812	.	T	A	.	.	MAF_USDA=10.656
NC_035099.1	4091824	.	A	G	.	.	MAF_USDA=9.836
NC_035099.1	4091825	.	C	A	.	.	MAF_USDA=7.647
NC_035099.1	4091851	.	T	C	.	.	MAF_USDA=8.824
NC_035099.1	4091889	.	T	A	.	.	MAF_USDA=10.0
NC_035099.1	4091897	.	A	C	.	.	MAF_USDA=7.059
NC_035099.1	4091940	.	T	C	.	.	MAF_USDA=3.279
NC_035099.1	4091962	.	C	T	.	.	MAF_INRAE=26.582;MAF_USDA=13.529
NC_035099.1	4092098	.	G	A	.	.	MAF_INRAE=37.5;MAF_USDA=47.619
NC_035099.1	4092113	.	T	A	.	.	MAF_INRAE=10.0;MAF_USDA=1.667
NC_035099.1	4092210	.	A	T	.	.	MAF_INRAE=26.582;MAF_USDA=13.529
NC_035099.1	4092237	.	T	G	.	.	MAF_USDA=19.412
NC_035099.1	4092307	.	G	T	.	.	MAF_USDA=4.918
NC_035099.1	4093195	.	G	A	.	.	MAF_USDA=5.738
NC_035099.1	4093236	.	T	C	.	.	MAF_INRAE=31.579;MAF_USDA=48.214
NC_035099.1	4093361	.	G	A	.	.	MAF_USDA=1.639
NC_035099.1	4093398	.	C	T	.	.	MAF_USDA=1.639
NC_035099.1	4093438	.	A	G	.	.	MAF_INRAE=35.443;MAF_USDA=48.824
NC_035099.1	4093439	.	A	G	.	.	MAF_INRAE=35.833;MAF_USDA=48.824
NC_035099.1	4093442	.	T	G	.	.	MAF_INRAE=35.833;MAF_USDA=48.824
NC_035099.1	4093447	.	T	A	.	.	MAF_INRAE=36.076;MAF_USDA=48.235
NC_035099.1	4093450	.	A	T	.	.	MAF_USDA=10.656
NC_035099.1	4093532	.	A	G	.	.	MAF_USDA=2.459
NC_035099.1	4093583	.	G	A	.	.	MAF_USDA=1.639
NC_035099.1	4093839	.	T	G	.	.	MAF_INRAE=36.076
NC_035099.1	4093842	.	T	G	.	.	MAF_INRAE=37.5
NC_035099.1	4093852	.	T	G	.	.	MAF_USDA=1.639
NC_035099.1	4093966	.	A	C	.	.	MAF_INRAE=36.076;MAF_USDA=48.235
NC_035099.1	4093967	.	A	T	.	.	MAF_USDA=2.459
NC_035099.1	4093969	.	A	C	.	.	MAF_INRAE=9.167;MAF_USDA=1.639
NC_035099.1	4093988	.	G	T	.	.	MAF_USDA=1.176
NC_035099.1	4094051	.	T	C	.	.	MAF_USDA=5.738
NC_035099.1	4094163	.	C	A	.	.	MAF_USDA=2.459
NC_035099.1	4094292	.	C	T	.	.	MAF_INRAE=26.582;MAF_USDA=4.118
NC_035099.1	4094345	.	C	T	.	.	MAF_INRAE=26.582;MAF_USDA=8.235
NC_035099.1	4094351	.	T	G	.	.	MAF_INRAE=30.38;MAF_USDA=38.235
NC_035099.1	4094354	.	T	A	.	.	MAF_USDA=2.459
NC_035099.1	4094407	.	C	A	.	.	MAF_USDA=2.459
NC_035099.1	4094488	.	T	G	.	.	MAF_USDA=16.667
NC_035099.1	4094518	.	G	T	.	.	MAF_INRAE=23.333;MAF_USDA=11.176
NC_035099.1	4094527	.	G	T	.	.	MAF_INRAE=22.5;MAF_USDA=14.583
NC_035099.1	4094545	.	G	A	.	.	MAF_INRAE=25.949;MAF_USDA=9.836
NC_035099.1	4094572	.	T	C	.	.	MAF_INRAE=27.848;MAF_USDA=27.083
NC_035099.1	4094596	.	G	A	.	.	MAF_USDA=2.459
NC_035099.1	4094671	.	C	T	.	.	MAF_USDA=13.115
NC_035099.1	4094674	.	G	C	.	.	MAF_USDA=12.295
NC_035099.1	4094741	.	C	T	.	.	MAF_USDA=1.639
NC_035099.1	4094755	.	T	C	.	.	MAF_USDA=3.279
NC_035099.1	4094896	.	C	T	.	.	MAF_USDA=8.235
NC_035099.1	4094927	.	A	T	.	.	MAF_USDA=7.377
NC_035099.1	4094931	.	A	C	.	.	MAF_USDA=1.639
NC_035099.1	4094932	.	T	A	.	.	MAF_USDA=9.412
NC_035099.1	4094933	.	G	T	.	.	MAF_USDA=4.167
NC_035099.1	4094934	.	T	A	.	.	MAF_USDA=1.639
NC_035099.1	4094974	.	G	A	.	.	MAF_USDA=3.279
NC_035099.1	4094985	.	T	A	.	.	MAF_INRAE=26.582;MAF_USDA=7.647
NC_035099.1	4094986	.	C	A	.	.	MAF_INRAE=25.0;MAF_USDA=7.647
NC_035099.1	4095041	.	G	T	.	.	MAF_INRAE=10.759;MAF_USDA=4.118
NC_035099.1	4095255	.	A	G	.	.	MAF_USDA=7.738
NC_035099.1	4095256	.	T	A	.	.	MAF_INRAE=36.076;MAF_USDA=44.643
NC_035099.1	4095485	.	G	A	.	.	MAF_USDA=25.0
NC_035099.1	4095525	.	C	A	.	.	MAF_USDA=2.459
NC_035099.1	4095533	.	C	T	.	.	MAF_INRAE=29.747;MAF_USDA=35.294
NC_035099.1	4095719	.	G	A	.	.	MAF_USDA=3.279
NC_035099.1	4095746	.	T	G	.	.	MAF_INRAE=11.392;MAF_USDA=5.882
NC_035099.1	4095802	.	C	G	.	.	MAF_INRAE=33.333;MAF_USDA=30.588
NC_035099.1	4095803	.	G	T	.	.	MAF_INRAE=33.333;MAF_USDA=31.176
NC_035099.1	4095859	.	A	G	.	.	MAF_USDA=2.459
NC_035099.1	4095903	.	G	T	.	.	MAF_USDA=6.557
NC_035099.1	4095904	.	G	A	.	.	MAF_USDA=18.033
NC_035099.1	4095908	.	T	A	.	.	MAF_INRAE=27.5;MAF_USDA=18.75
NC_035099.1	4095918	.	C	A	.	.	MAF_INRAE=19.62;MAF_USDA=31.25
NC_035099.1	4095987	.	C	T	.	.	MAF_INRAE=38.608;MAF_USDA=39.412
NC_035099.1	4096092	.	A	T	.	.	MAF_INRAE=22.5;MAF_USDA=8.235
NC_035099.1	4096203	.	T	G	.	.	MAF_USDA=2.083
NC_035099.1	4096205	.	A	C	.	.	MAF_INRAE=34.177;MAF_USDA=11.176
NC_035099.1	4096237	.	C	G	.	.	MAF_INRAE=1.667
NC_035099.1	4096302	.	G	A	.	.	MAF_USDA=22.917
NC_035099.1	4096378	.	C	T	.	.	MAF_INRAE=9.167;MAF_USDA=38.824
NC_035099.1	4096380	.	G	A	.	.	MAF_INRAE=38.333;MAF_USDA=31.765
NC_035099.1	4096449	.	A	T	.	.	MAF_USDA=12.295
NC_035099.1	4096559	.	A	C	.	.	MAF_USDA=2.459
NC_035099.1	4096561	.	A	G	.	.	MAF_USDA=18.033
NC_035099.1	4096652	.	C	T	.	.	MAF_USDA=1.639
NC_035099.1	4096675	.	G	A	.	.	MAF_INRAE=43.671;MAF_USDA=38.824
NC_035099.1	4096739	.	A	G	.	.	MAF_INRAE=43.671;MAF_USDA=40.588
NC_035099.1	4096888	.	G	A	.	.	MAF_INRAE=9.167;MAF_USDA=33.529
NC_035099.1	4096924	.	A	T	.	.	MAF_USDA=1.639
NC_035099.1	4096977	.	T	C	.	.	MAF_USDA=16.667
NC_035099.1	4097132	.	G	A	.	.	MAF_USDA=1.639
NC_035099.1	4097261	.	A	G	.	.	MAF_INRAE=9.167;MAF_USDA=4.918
NC_035099.1	4097583	.	T	C	.	.	MAF_USDA=3.279
NC_035099.1	4097705	.	G	T	.	.	MAF_INRAE=26.582;MAF_USDA=3.279
NC_035099.1	4097739	.	A	G	.	.	MAF_USDA=30.0
NC_035099.1	4097753	.	G	A	.	.	MAF_USDA=6.557
NC_035099.1	4097827	.	G	A	.	.	MAF_INRAE=26.582;MAF_USDA=2.941
NC_035099.1	4098093	.	C	A	.	.	MAF_USDA=5.738
NC_035099.1	4098305	.	C	T	.	.	MAF_USDA=10.656
NC_035099.1	4098339	.	A	G	.	.	MAF_INRAE=8.333;MAF_USDA=38.824
NC_035099.1	4098398	.	C	T	.	.	MAF_INRAE=23.333;MAF_USDA=15.294
NC_035099.1	4098467	.	G	C	.	.	MAF_USDA=1.639
NC_035099.1	4098511	.	G	A	.	.	MAF_USDA=3.279
NC_035099.1	4098515	.	C	A	.	.	MAF_USDA=3.279
NC_035099.1	4098556	.	T	A	.	.	MAF_USDA=2.459
NC_035099.1	4098557	.	T	G	.	.	MAF_USDA=2.459
NC_035099.1	4098631	.	A	T	.	.	MAF_USDA=2.459
NC_035099.1	4098664	.	G	T	.	.	MAF_USDA=2.459
NC_035099.1	4098665	.	T	G	.	.	MAF_USDA=2.459
NC_035099.1	4098730	.	G	A	.	.	MAF_USDA=13.115
NC_035099.1	4098738	.	C	A	.	.	MAF_INRAE=12.658;MAF_USDA=22.353
NC_035099.1	4098986	.	A	G	.	.	MAF_USDA=22.353
NC_035099.1	4098991	.	C	A	.	.	MAF_USDA=1.639
NC_035099.1	4099017	.	A	C	.	.	MAF_USDA=2.459
NC_035099.1	4099166	.	C	T	.	.	MAF_INRAE=17.722;MAF_USDA=41.765
NC_035099.1	4099239	.	C	G	.	.	MAF_USDA=4.098
NC_035099.1	4099338	.	T	G	.	.	MAF_INRAE=15.789
NC_035099.1	4099382	.	T	A	.	.	MAF_USDA=11.475
NC_035099.1	4099545	.	G	A	.	.	MAF_USDA=2.459
NC_035099.1	4099578	.	G	T	.	.	MAF_USDA=4.167
NC_035099.1	4099683	.	A	G	.	.	MAF_INRAE=2.5
NC_035099.1	4099689	.	C	A	.	.	MAF_USDA=1.639
NC_035099.1	4099694	.	T	A	.	.	MAF_INRAE=34.81;MAF_USDA=30.0
NC_035099.1	4099708	.	C	T	.	.	MAF_USDA=1.639
NC_035099.1	4099808	.	T	A	.	.	MAF_USDA=7.377
NC_035099.1	4099815	.	G	T	.	.	MAF_USDA=8.824
NC_035099.1	4099817	.	A	T	.	.	MAF_USDA=3.279
NC_035099.1	4099835	.	T	C	.	.	MAF_USDA=1.639
NC_035099.1	4099850	.	A	G	.	.	MAF_INRAE=9.167;MAF_USDA=19.672
NC_035099.1	4099875	.	G	A	.	.	MAF_INRAE=9.167;MAF_USDA=19.672
NC_035099.1	4099901	.	C	A	.	.	MAF_USDA=17.213
NC_035099.1	4099999	.	C	T	.	.	MAF_INRAE=36.709;MAF_USDA=22.353
NC_035099.1	4100052	.	G	A	.	.	MAF_INRAE=45.57;MAF_USDA=36.471
NC_035099.1	4100077	.	T	C	.	.	MAF_USDA=4.918
NC_035099.1	4100104	.	G	T	.	.	MAF_USDA=3.529
NC_035099.1	4100467	.	C	T	.	.	MAF_USDA=4.918
NC_035099.1	4100501	.	T	A	.	.	MAF_INRAE=9.167;MAF_USDA=22.951
NC_035099.1	4100624	.	C	T	.	.	MAF_USDA=3.279
NC_035099.1	4100697	.	T	G	.	.	MAF_USDA=4.098
NC_035099.1	4100715	.	C	T	.	.	MAF_USDA=16.667
NC_035099.1	4100756	.	C	T	.	.	MAF_USDA=13.934
NC_035099.1	4100835	.	T	G	.	.	MAF_USDA=2.083
NC_035099.1	4100851	.	A	G	.	.	MAF_INRAE=45.57;MAF_USDA=35.882
NC_035099.1	4100866	.	A	C	.	.	MAF_USDA=1.639
NC_035099.1	4100927	.	T	C	.	.	MAF_INRAE=44.304;MAF_USDA=34.706
NC_035099.1	4100943	.	G	A	.	.	MAF_USDA=11.475
NC_035099.1	4100977	.	G	A	.	.	MAF_USDA=15.574
NC_035099.1	4100983	.	C	G	.	.	MAF_USDA=1.639
NC_035099.1	4101008	.	T	C	.	.	MAF_INRAE=26.667;MAF_USDA=31.25
NC_035099.1	4101090	.	G	C	.	.	MAF_USDA=1.639
NC_035099.1	4101091	.	T	C	.	.	MAF_INRAE=9.167
NC_035099.1	4101128	.	G	A	.	.	MAF_USDA=4.098
NC_035099.1	4101132	.	A	G	.	.	MAF_INRAE=1.667;MAF_USDA=2.083
NC_035099.1	4101133	.	C	A	.	.	MAF_USDA=4.918
NC_035099.1	4101136	.	A	G	.	.	MAF_USDA=4.918
NC_035099.1	4101142	.	A	G	.	.	MAF_INRAE=5.833;MAF_USDA=4.098
NC_035099.1	4101143	.	T	A	.	.	MAF_USDA=1.639
NC_035099.1	4101147	.	C	A	.	.	MAF_INRAE=1.667
NC_035099.1	4101192	.	G	T	.	.	MAF_USDA=4.918
NC_035099.1	4101193	.	T	G	.	.	MAF_INRAE=2.5;MAF_USDA=8.197
NC_035099.1	4101194	.	G	A	.	.	MAF_INRAE=5.0
NC_035099.1	4101195	.	C	A	.	.	MAF_USDA=2.459
NC_035099.1	4101197	.	A	T	.	.	MAF_INRAE=3.333
NC_035099.1	4101198	.	C	A	.	.	MAF_INRAE=2.5
NC_035099.1	4101199	.	G	A	.	.	MAF_INRAE=5.833
NC_035099.1	4101201	.	A	G	.	.	MAF_INRAE=2.5
NC_035099.1	4101224	.	C	T	.	.	MAF_INRAE=9.167
NC_035099.1	4101226	.	A	G	.	.	MAF_USDA=1.639
NC_035099.1	4101235	.	A	C	.	.	MAF_USDA=2.459
NC_035099.1	4101237	.	A	C	.	.	MAF_USDA=2.459
NC_035099.1	4101240	.	G	T	.	.	MAF_USDA=1.639
NC_035099.1	4101242	.	C	A	.	.	MAF_USDA=1.639
NC_035099.1	4101262	.	C	A	.	.	MAF_INRAE=4.167
NC_035099.1	4101267	.	A	T	.	.	MAF_INRAE=2.5;MAF_USDA=3.279
NC_035099.1	4101331	.	A	C	.	.	MAF_INRAE=9.167;MAF_USDA=21.311
NC_035099.1	4101333	.	G	T	.	.	MAF_USDA=1.639
NC_035099.1	4101481	.	T	A	.	.	MAF_INRAE=8.333
NC_035099.1	4101482	.	A	T	.	.	MAF_INRAE=42.5
NC_035099.1	4101483	.	A	T	.	.	MAF_USDA=2.353
NC_035099.1	4101489	.	G	T	.	.	MAF_USDA=2.353
NC_035099.1	4101512	.	T	A	.	.	MAF_INRAE=4.167
NC_035099.1	4101584	.	G	T	.	.	MAF_INRAE=10.0
NC_035099.1	4101700	.	A	C	.	.	MAF_INRAE=34.167;MAF_USDA=25.0
NC_035099.1	4101786	.	A	T	.	.	MAF_USDA=6.557
NC_035099.1	4101874	.	C	T	.	.	MAF_INRAE=42.405;MAF_USDA=47.917
NC_035099.1	4101931	.	G	A	.	.	MAF_INRAE=44.937;MAF_USDA=36.471
NC_035099.1	4101937	.	G	T	.	.	MAF_USDA=1.639
NC_035099.1	4101938	.	T	C	.	.	MAF_USDA=1.639
NC_035099.1	4102030	.	G	A	.	.	MAF_USDA=4.098
NC_035099.1	4102045	.	C	T	.	.	MAF_INRAE=36.076;MAF_USDA=20.588
NC_035099.1	4102054	.	T	C	.	.	MAF_INRAE=10.759;MAF_USDA=3.529
NC_035099.1	4102078	.	G	T	.	.	MAF_USDA=3.279
NC_035099.1	4102079	.	C	T	.	.	MAF_USDA=3.279
NC_035099.1	4102096	.	T	C	.	.	MAF_USDA=1.639
NC_035099.1	4102111	.	T	C	.	.	MAF_USDA=1.639
NC_035099.1	4102201	.	C	G	.	.	MAF_USDA=1.639
NC_035099.1	4102204	.	G	T	.	.	MAF_INRAE=36.076;MAF_USDA=20.0
NC_035099.1	4102205	.	C	T	.	.	MAF_INRAE=9.167;MAF_USDA=1.639
NC_035099.1	4102314	.	A	T	.	.	MAF_USDA=2.459
NC_035099.1	4102316	.	G	T	.	.	MAF_USDA=2.459
NC_035099.1	4102323	.	C	A	.	.	MAF_USDA=1.639
NC_035099.1	4102404	.	G	A	.	.	MAF_INRAE=9.167;MAF_USDA=1.639
NC_035099.1	4102496	.	G	T	.	.	MAF_INRAE=10.759;MAF_USDA=3.529
NC_035099.1	4102525	.	C	G	.	.	MAF_USDA=5.738
NC_035099.1	4102546	.	G	A	.	.	MAF_USDA=1.765
NC_035099.1	4102564	.	C	T	.	.	MAF_USDA=1.639
NC_035099.1	4102568	.	G	A	.	.	MAF_USDA=1.639
NC_035099.1	4102580	.	A	C	.	.	MAF_USDA=3.279
NC_035099.1	4102581	.	G	A	.	.	MAF_USDA=5.738
NC_035099.1	4102589	.	G	A	.	.	MAF_USDA=4.167
NC_035099.1	4102699	.	C	A	.	.	MAF_USDA=3.279
NC_035099.1	4102701	.	A	C	.	.	MAF_USDA=3.279
NC_035099.1	4102728	.	C	G	.	.	MAF_INRAE=17.089;MAF_USDA=41.765
NC_035099.1	4102756	.	C	A	.	.	MAF_USDA=1.639
NC_035099.1	4102758	.	G	A	.	.	MAF_USDA=10.0
NC_035099.1	4102936	.	G	T	.	.	MAF_USDA=1.639
NC_035099.1	4103032	.	C	T	.	.	MAF_USDA=1.639
NC_035099.1	4103294	.	A	C	.	.	MAF_USDA=1.639
NC_035099.1	4103322	.	A	C	.	.	MAF_INRAE=10.759;MAF_USDA=15.294
NC_035099.1	4103478	.	A	C	.	.	MAF_INRAE=15.789
NC_035099.1	4103537	.	T	A	.	.	MAF_USDA=3.279
NC_035099.1	4103594	.	C	G	.	.	MAF_USDA=1.639
NC_035099.1	4103629	.	A	C	.	.	MAF_INRAE=44.937;MAF_USDA=27.059
NC_035099.1	4103631	.	T	C	.	.	MAF_INRAE=50.0;MAF_USDA=35.882
NC_035099.1	4103730	.	G	A	.	.	MAF_USDA=16.667
NC_035099.1	4103754	.	A	T	.	.	MAF_INRAE=36.076;MAF_USDA=20.0
NC_035099.1	4103759	.	A	C	.	.	MAF_USDA=16.667
NC_035099.1	4103803	.	G	T	.	.	MAF_USDA=1.639
NC_035099.1	4103918	.	C	T	.	.	MAF_INRAE=11.392;MAF_USDA=3.529
NC_035099.1	4103931	.	C	A	.	.	MAF_USDA=1.639
NC_035099.1	4103963	.	G	A	.	.	MAF_INRAE=36.076;MAF_USDA=20.0
NC_035099.1	4104180	.	A	G	.	.	MAF_INRAE=6.962;MAF_USDA=4.118
NC_035099.1	4104332	.	C	T	.	.	MAF_INRAE=44.937;MAF_USDA=37.059
NC_035099.1	4104353	.	G	T	.	.	MAF_INRAE=1.667;MAF_USDA=5.294
NC_035099.1	4104412	.	G	A	.	.	MAF_USDA=11.475
NC_035099.1	4104413	.	C	T	.	.	MAF_USDA=2.083
NC_035099.1	4104507	.	C	T	.	.	MAF_INRAE=46.203;MAF_USDA=38.235
NC_035099.1	4104598	.	C	T	.	.	MAF_USDA=2.459
NC_035099.1	4104603	.	A	G	.	.	MAF_USDA=8.824
NC_035099.1	4104604	.	A	C	.	.	MAF_USDA=8.824
NC_035099.1	4104688	.	A	C	.	.	MAF_USDA=3.279
NC_035099.1	4104692	.	G	T	.	.	MAF_INRAE=18.987;MAF_USDA=40.588
NC_035099.1	4104748	.	T	G	.	.	MAF_USDA=9.412
NC_035099.1	4104856	.	GGATTC	GGATTT	.	.	MAF_USDA=6.25
NC_035099.1	4104891	.	C	T	.	.	MAF_USDA=7.647
NC_035099.1	4105064	.	A	T	.	.	MAF_INRAE=17.722;MAF_USDA=41.176
NC_035099.1	4105111	.	G	A	.	.	MAF_USDA=1.639
NC_035099.1	4105226	.	C	T	.	.	MAF_USDA=1.639
NC_035099.1	4105230	.	C	A	.	.	MAF_USDA=4.918
NC_035099.1	4105237	.	G	A	.	.	MAF_INRAE=10.127;MAF_USDA=4.118
NC_035099.1	4105314	.	T	C	.	.	MAF_INRAE=17.722;MAF_USDA=41.765
NC_035099.1	4105327	.	C	A	.	.	MAF_USDA=1.639
NC_035099.1	4105410	.	G	T	.	.	MAF_INRAE=27.215;MAF_USDA=13.69
NC_035099.1	4105604	.	T	C	.	.	MAF_USDA=16.667
NC_035099.1	4105608	.	A	C	.	.	MAF_USDA=16.667
NC_035099.1	4105610	.	A	T	.	.	MAF_USDA=16.667
NC_035099.1	4105612	.	G	T	.	.	MAF_USDA=16.667
NC_035099.1	4105621	.	T	A	.	.	MAF_USDA=16.667
NC_035099.1	4105640	.	T	A	.	.	MAF_INRAE=9.167;MAF_USDA=24.59
NC_035099.1	4105745	.	A	T	.	.	MAF_INRAE=6.667;MAF_USDA=1.639
NC_035099.1	4105760	.	G	T	.	.	MAF_USDA=2.459
NC_035099.1	4105924	.	T	G	.	.	MAF_USDA=1.639
NC_035099.1	4106015	.	A	G	.	.	MAF_USDA=4.167
NC_035099.1	4106096	.	C	T	.	.	MAF_INRAE=35.443;MAF_USDA=20.0
NC_035099.1	4106149	.	C	A	.	.	MAF_INRAE=50.0
NC_035099.1	4106151	.	G	A	.	.	MAF_USDA=47.917
NC_035099.1	4106152	.	G	A	.	.	MAF_USDA=47.917
NC_035099.1	4106153	.	G	T	.	.	MAF_USDA=47.917
NC_035099.1	4106223	.	T	G	.	.	MAF_USDA=1.639
NC_035099.1	4106266	.	T	G	.	.	MAF_USDA=12.295
NC_035099.1	4106488	.	G	A	.	.	MAF_USDA=1.667
NC_035099.1	4106524	.	G	T	.	.	MAF_USDA=5.294
NC_035099.1	4106588	.	C	T	.	.	MAF_USDA=10.0
NC_035099.1	4106641	.	T	A	.	.	MAF_INRAE=17.722;MAF_USDA=41.176
NC_035099.1	4106720	.	C	A	.	.	MAF_INRAE=21.667;MAF_USDA=15.294
NC_035099.1	4106798	.	G	A	.	.	MAF_INRAE=34.81;MAF_USDA=14.706
NC_035099.1	4106820	.	C	T	.	.	MAF_USDA=3.529
NC_035099.1	4106902	.	C	T	.	.	MAF_INRAE=36.076;MAF_USDA=20.0
NC_035099.1	4106988	.	C	G	.	.	MAF_INRAE=5.263;MAF_USDA=9.836
NC_035099.1	4107106	.	T	C	.	.	MAF_INRAE=45.57;MAF_USDA=35.294
NC_035099.1	4107130	.	A	T	.	.	MAF_USDA=11.765
NC_035099.1	4107182	.	G	A	.	.	MAF_INRAE=46.203;MAF_USDA=38.235
NC_035099.1	4107194	.	G	A	.	.	MAF_INRAE=36.076;MAF_USDA=33.333
NC_035099.1	4107283	.	C	A	.	.	MAF_INRAE=34.81;MAF_USDA=14.706
NC_035099.1	4107290	.	C	T	.	.	MAF_INRAE=10.759;MAF_USDA=3.529
NC_035099.1	4107336	.	C	T	.	.	MAF_INRAE=46.203;MAF_USDA=38.824
NC_035099.1	4107444	.	C	T	.	.	MAF_USDA=1.639
NC_035099.1	4107465	.	G	A	.	.	MAF_INRAE=45.57;MAF_USDA=35.294
NC_035099.1	4107561	.	T	C	.	.	MAF_INRAE=45.57;MAF_USDA=35.294
NC_035099.1	4107679	.	C	A	.	.	MAF_USDA=1.639
NC_035099.1	4107697	.	C	T	.	.	MAF_USDA=25.0
NC_035099.1	4107941	.	T	G	.	.	MAF_INRAE=10.759;MAF_USDA=14.583
NC_035099.1	4108599	.	T	A	.	.	MAF_USDA=4.167
NC_035099.1	4108924	.	A	C	.	.	MAF_INRAE=10.759;MAF_USDA=10.417
NC_035099.1	4108991	.	G	A	.	.	MAF_INRAE=47.468;MAF_USDA=47.917
NC_035099.1	4109078	.	C	T	.	.	MAF_INRAE=35.443;MAF_USDA=16.667
NC_035099.1	4109288	.	G	A	.	.	MAF_INRAE=36.709;MAF_USDA=33.333
NC_035099.1	4109312	.	C	T	.	.	MAF_INRAE=15.789;MAF_USDA=14.583
NC_035099.1	4109335	.	G	A	.	.	MAF_INRAE=11.392;MAF_USDA=14.583
NC_035099.1	4109414	.	C	T	.	.	MAF_INRAE=10.127;MAF_USDA=10.417
NC_035099.1	4109598	.	C	T	.	.	MAF_INRAE=36.709;MAF_USDA=33.333
NC_035099.1	4109683	.	T	C	.	.	MAF_INRAE=10.759;MAF_USDA=14.583
NC_035099.1	4109694	.	C	T	.	.	MAF_INRAE=47.468;MAF_USDA=45.833
NC_035099.1	4109744	.	A	G	.	.	MAF_INRAE=10.759;MAF_USDA=14.583
NC_035099.1	4110111	.	C	T	.	.	MAF_INRAE=17.722;MAF_USDA=41.176
NC_035099.1	4110210	.	T	C	.	.	MAF_INRAE=17.722;MAF_USDA=41.765
NC_035099.1	4110226	.	G	A	.	.	MAF_USDA=4.118
NC_035099.1	4110227	.	G	T	.	.	MAF_USDA=4.098
NC_035099.1	4110240	.	C	A	.	.	MAF_USDA=1.639
NC_035099.1	4110348	.	C	T	.	.	MAF_USDA=5.952
NC_035099.1	4110349	.	T	G	.	.	MAF_INRAE=28.333;MAF_USDA=12.353
NC_035099.1	4110362	.	C	T	.	.	MAF_USDA=4.098
NC_035099.1	4110367	.	G	T	.	.	MAF_USDA=2.459
NC_035099.1	4110431	.	G	T	.	.	MAF_USDA=2.459
NC_035099.1	4110536	.	G	T	.	.	MAF_INRAE=18.354;MAF_USDA=41.765
NC_035099.1	4110570	.	T	C	.	.	MAF_USDA=4.167
NC_035099.1	4110584	.	G	T	.	.	MAF_INRAE=18.354;MAF_USDA=41.765
NC_035099.1	4110651	.	G	A	.	.	MAF_USDA=2.459
NC_035099.1	4110712	.	A	G	.	.	MAF_USDA=3.279
NC_035099.1	4110824	.	T	C	.	.	MAF_USDA=1.639
NC_035099.1	4110829	.	T	C	.	.	MAF_INRAE=34.81;MAF_USDA=14.706
NC_035099.1	4110844	.	T	C	.	.	MAF_USDA=4.167
NC_035099.1	4110847	.	G	A	.	.	MAF_INRAE=36.076;MAF_USDA=20.0
NC_035099.1	4110865	.	T	G	.	.	MAF_INRAE=10.0;MAF_USDA=1.639
NC_035099.1	4110910	.	A	C	.	.	MAF_INRAE=18.354;MAF_USDA=41.176
NC_035099.1	4110928	.	C	T	.	.	MAF_USDA=5.882
NC_035099.1	4110994	.	C	A	.	.	MAF_USDA=12.5
NC_035099.1	4111053	.	G	T	.	.	MAF_USDA=2.586
NC_035099.1	4111073	.	G	T	.	.	MAF_USDA=47.917
NC_035099.1	4111096	.	G	A	.	.	MAF_USDA=47.826
NC_035099.1	4111107	.	A	T	.	.	MAF_USDA=47.826
NC_035099.1	4111128	.	C	T	.	.	MAF_USDA=6.818
NC_035099.1	4111311	.	C	A	.	.	MAF_USDA=4.31
NC_035099.1	4111524	.	A	C	.	.	MAF_INRAE=7.5;MAF_USDA=1.639
NC_035099.1	4111530	.	A	T	.	.	MAF_INRAE=18.354;MAF_USDA=42.353
NC_035099.1	4111532	.	A	G	.	.	MAF_INRAE=19.167;MAF_USDA=42.941
NC_035099.1	4111549	.	G	T	.	.	MAF_INRAE=18.354;MAF_USDA=41.176
NC_035099.1	4111584	.	A	T	.	.	MAF_INRAE=18.354;MAF_USDA=41.176
NC_035099.1	4111697	.	A	G	.	.	MAF_USDA=12.295
NC_035099.1	4111799	.	A	C	.	.	MAF_USDA=12.295
NC_035099.1	4111809	.	A	G	.	.	MAF_INRAE=34.81;MAF_USDA=14.706
NC_035099.1	4111846	.	G	T	.	.	MAF_INRAE=26.582;MAF_USDA=2.941
NC_035099.1	4111901	.	A	T	.	.	MAF_INRAE=2.5
NC_035099.1	4112116	.	G	A	.	.	MAF_USDA=1.639
NC_035099.1	4112127	.	T	C	.	.	MAF_INRAE=36.709;MAF_USDA=20.0
NC_035099.1	4112207	.	G	A	.	.	MAF_USDA=9.412
NC_035099.1	4112277	.	T	C	.	.	MAF_USDA=9.524
NC_035099.1	4112310	.	C	A	.	.	MAF_INRAE=17.722;MAF_USDA=41.765
NC_035099.1	4112383	.	G	C	.	.	MAF_USDA=2.459
NC_035099.1	4112444	.	G	A	.	.	MAF_USDA=4.098
NC_035099.1	4112468	.	G	T	.	.	MAF_USDA=9.836
NC_035099.1	4112618	.	T	A	.	.	MAF_USDA=2.459
NC_035099.1	4112634	.	A	G	.	.	MAF_USDA=5.738
NC_035099.1	4112752	.	G	A	.	.	MAF_USDA=2.459
NC_035099.1	4112759	.	A	C	.	.	MAF_INRAE=17.722;MAF_USDA=41.765
NC_035099.1	4112790	.	A	T	.	.	MAF_USDA=14.754
NC_035099.1	4112835	.	G	A	.	.	MAF_USDA=2.459
NC_035099.1	4112942	.	G	A	.	.	MAF_INRAE=18.333;MAF_USDA=47.647
NC_035099.1	4112960	.	C	T	.	.	MAF_USDA=1.639
NC_035099.1	4113133	.	C	T	.	.	MAF_USDA=1.639
NC_035099.1	4113319	.	T	C	.	.	MAF_USDA=2.459
NC_035099.1	4113367	.	C	T	.	.	MAF_USDA=18.75
NC_035099.1	4113369	.	G	C	.	.	MAF_INRAE=18.333
NC_035099.1	4113371	.	A	T	.	.	MAF_USDA=18.75
NC_035099.1	4113375	.	G	C	.	.	MAF_USDA=18.75
NC_035099.1	4113376	.	C	A	.	.	MAF_USDA=18.75
NC_035099.1	4113455	.	C	A	.	.	MAF_USDA=11.176
NC_035099.1	4113493	.	G	A	.	.	MAF_USDA=2.459
NC_035099.1	4113558	.	A	G	.	.	MAF_INRAE=9.167;MAF_USDA=1.639
NC_035099.1	4113579	.	G	A	.	.	MAF_USDA=1.639
NC_035099.1	4113587	.	G	T	.	.	MAF_USDA=5.738
NC_035099.1	4113604	.	G	A	.	.	MAF_USDA=1.639
NC_035099.1	4113682	.	G	A	.	.	MAF_INRAE=36.076;MAF_USDA=20.0
NC_035099.1	4113844	.	G	A	.	.	MAF_INRAE=1.667;MAF_USDA=16.667
NC_035099.1	4113855	.	A	T	.	.	MAF_USDA=1.639
NC_035099.1	4113861	.	G	A	.	.	MAF_INRAE=9.167;MAF_USDA=18.852
NC_035099.1	4113864	.	A	T	.	.	MAF_INRAE=9.167;MAF_USDA=1.639
NC_035099.1	4113949	.	G	C	.	.	MAF_USDA=5.738
NC_035099.1	4114050	.	C	A	.	.	MAF_INRAE=45.57;MAF_USDA=31.176
NC_035099.1	4114057	.	G	A	.	.	MAF_INRAE=10.759;MAF_USDA=5.294
NC_035099.1	4114061	.	T	G	.	.	MAF_INRAE=34.81;MAF_USDA=11.765
NC_035099.1	4114079	.	C	A	.	.	MAF_USDA=1.639
NC_035099.1	4114099	.	A	G	.	.	MAF_USDA=2.459
NC_035099.1	4114138	.	C	T	.	.	MAF_USDA=1.639
NC_035099.1	4114223	.	G	A	.	.	MAF_INRAE=6.667;MAF_USDA=1.639
NC_035099.1	4114281	.	T	A	.	.	MAF_INRAE=17.722;MAF_USDA=18.235
NC_035099.1	4114307	.	A	G	.	.	MAF_INRAE=17.722;MAF_USDA=42.353
NC_035099.1	4114329	.	C	T	.	.	MAF_INRAE=43.038;MAF_USDA=41.176
NC_035099.1	4114400	.	C	T	.	.	MAF_USDA=3.279
NC_035099.1	4114405	.	C	T	.	.	MAF_USDA=1.639
NC_035099.1	4114458	.	G	A	.	.	MAF_INRAE=9.167;MAF_USDA=1.639
NC_035099.1	4114612	.	C	T	.	.	MAF_INRAE=26.582;MAF_USDA=7.059
NC_035099.1	4114668	.	A	G	.	.	MAF_INRAE=10.759;MAF_USDA=3.529
NC_035099.1	4114809	.	G	A	.	.	MAF_USDA=3.279
NC_035099.1	4114814	.	A	T	.	.	MAF_INRAE=40.0;MAF_USDA=43.75
NC_035099.1	4114816	.	C	T	.	.	MAF_INRAE=40.0;MAF_USDA=43.75
NC_035099.1	4114818	.	T	G	.	.	MAF_INRAE=9.167;MAF_USDA=4.167
NC_035099.1	4114903	.	C	A	.	.	MAF_USDA=22.941
NC_035099.1	4115015	.	G	T	.	.	MAF_USDA=3.279
NC_035099.1	4115079	.	C	A	.	.	MAF_USDA=1.639
NC_035099.1	4115117	.	C	G	.	.	MAF_USDA=3.279
NC_035099.1	4115183	.	G	T	.	.	MAF_USDA=3.279
NC_035099.1	4115226	.	C	A	.	.	MAF_USDA=5.738
NC_035099.1	4115269	.	G	T	.	.	MAF_INRAE=44.937;MAF_USDA=35.882
NC_035099.1	4115357	.	C	T	.	.	MAF_INRAE=35.443;MAF_USDA=20.0
NC_035099.1	4115464	.	A	T	.	.	MAF_USDA=15.574
NC_035099.1	4115705	.	G	A	.	.	MAF_INRAE=27.848;MAF_USDA=7.647
NC_035099.1	4115742	.	T	A	.	.	MAF_INRAE=44.304;MAF_USDA=35.882
NC_035099.1	4115799	.	A	G	.	.	MAF_USDA=1.639
NC_035099.1	4115849	.	G	T	.	.	MAF_INRAE=10.759;MAF_USDA=3.529
NC_035099.1	4115903	.	G	T	.	.	MAF_INRAE=8.333;MAF_USDA=18.333
NC_035099.1	4115913	.	G	A	.	.	MAF_USDA=2.459
NC_035099.1	4115927	.	G	A	.	.	MAF_USDA=27.083
NC_035099.1	4115990	.	A	C	.	.	MAF_USDA=16.393
NC_035099.1	4116052	.	T	C	.	.	MAF_USDA=1.639
NC_035099.1	4116100	.	G	A	.	.	MAF_USDA=1.639
NC_035099.1	4116106	.	G	A	.	.	MAF_USDA=2.459
NC_035099.1	4116133	.	C	T	.	.	MAF_USDA=2.941
NC_035099.1	4116160	.	C	T	.	.	MAF_USDA=6.557
NC_035099.1	4116218	.	C	T	.	.	MAF_USDA=22.131
NC_035099.1	4116237	.	T	G	.	.	MAF_USDA=15.0
NC_035099.1	4116240	.	G	A	.	.	MAF_INRAE=1.667;MAF_USDA=5.357
NC_035099.1	4116272	.	C	A	.	.	MAF_INRAE=36.076;MAF_USDA=21.765
NC_035099.1	4116359	.	G	C	.	.	MAF_USDA=3.279
NC_035099.1	4116457	.	G	T	.	.	MAF_USDA=3.279
NC_035099.1	4116520	.	A	T	.	.	MAF_USDA=4.098
NC_035099.1	4116638	.	A	C	.	.	MAF_INRAE=8.333;MAF_USDA=8.197
NC_035099.1	4116712	.	G	A	.	.	MAF_USDA=4.167
NC_035099.1	4116719	.	T	A	.	.	MAF_USDA=30.0
NC_035099.1	4116969	.	A	T	.	.	MAF_INRAE=10.759;MAF_USDA=8.235
NC_035099.1	4117077	.	G	A	.	.	MAF_USDA=3.279
NC_035099.1	4117120	.	C	T	.	.	MAF_USDA=33.529
NC_035099.1	4117174	.	G	A	.	.	MAF_USDA=2.459
NC_035099.1	4117190	.	A	T	.	.	MAF_USDA=9.836
NC_035099.1	4117554	.	G	T	.	.	MAF_USDA=3.279
NC_035099.1	4117747	.	G	T	.	.	MAF_USDA=4.918
NC_035099.1	4117823	.	G	A	.	.	MAF_INRAE=10.759;MAF_USDA=10.417
NC_035099.1	4117873	.	G	C	.	.	MAF_USDA=9.016
NC_035099.1	4117888	.	T	A	.	.	MAF_USDA=1.639
NC_035099.1	4118209	.	C	G	.	.	MAF_INRAE=6.329;MAF_USDA=3.529
NC_035099.1	4118415	.	T	G	.	.	MAF_USDA=1.639
NC_035099.1	4118496	.	C	T	.	.	MAF_USDA=1.639
NC_035099.1	4118640	.	A	G	.	.	MAF_USDA=34.118
NC_035099.1	4118646	.	A	C	.	.	MAF_USDA=23.529
NC_035099.1	4118648	.	T	A	.	.	MAF_USDA=9.016
NC_035099.1	4118649	.	T	A	.	.	MAF_USDA=4.918
NC_035099.1	4122360	.	G	A	.	.	MAF_INRAE=10.759;MAF_USDA=12.5
NC_035099.1	4122481	.	T	G	.	.	MAF_USDA=3.279
NC_035099.1	4122617	.	G	T	.	.	MAF_USDA=34.118
NC_035099.1	4122618	.	G	A	.	.	MAF_USDA=34.118
NC_035099.1	4122744	.	G	A	.	.	MAF_USDA=33.529
NC_035099.1	4122762	.	A	G	.	.	MAF_USDA=34.118
NC_035099.1	4122808	.	T	C	.	.	MAF_USDA=33.529
NC_035099.1	4122820	.	C	G	.	.	MAF_INRAE=1.667;MAF_USDA=5.294
NC_035099.1	4122839	.	T	A	.	.	MAF_USDA=3.279
NC_035099.1	4122858	.	A	T	.	.	MAF_USDA=33.529
NC_035099.1	4122878	.	A	G	.	.	MAF_USDA=33.529
NC_035099.1	4122906	.	A	G	.	.	MAF_INRAE=2.5
NC_035099.1	4122960	.	C	A	.	.	MAF_USDA=2.083
NC_035099.1	4122972	.	T	C	.	.	MAF_USDA=32.941
NC_035099.1	4123092	.	G	A	.	.	MAF_INRAE=23.333;MAF_USDA=10.588
NC_035099.1	4123103	.	T	G	.	.	MAF_USDA=34.706
NC_035099.1	4123159	.	C	A	.	.	MAF_USDA=33.529
NC_035099.1	4123179	.	C	A	.	.	MAF_INRAE=34.81;MAF_USDA=11.765
NC_035099.1	4123245	.	G	T	.	.	MAF_INRAE=45.57;MAF_USDA=35.882
NC_035099.1	4123273	.	T	C	.	.	MAF_USDA=4.918
NC_035099.1	4123298	.	C	T	.	.	MAF_INRAE=45.57;MAF_USDA=33.529
NC_035099.1	4123358	.	G	T	.	.	MAF_USDA=1.639
NC_035099.1	4123359	.	A	T	.	.	MAF_USDA=1.639
NC_035099.1	4123389	.	C	T	.	.	MAF_INRAE=10.127;MAF_USDA=4.118
NC_035099.1	4123409	.	G	A	.	.	MAF_INRAE=45.57;MAF_USDA=34.118
NC_035099.1	4123443	.	T	A	.	.	MAF_USDA=4.167
NC_035099.1	4123474	.	C	T	.	.	MAF_USDA=1.639
NC_035099.1	4123552	.	A	T	.	.	MAF_USDA=33.529
NC_035099.1	4123615	.	G	T	.	.	MAF_USDA=5.738
NC_035099.1	4123643	.	C	T	.	.	MAF_USDA=4.098
NC_035099.1	4123664	.	C	T	.	.	MAF_USDA=33.529
NC_035099.1	4123741	.	G	A	.	.	MAF_USDA=4.918
NC_035099.1	4123787	.	T	C	.	.	MAF_USDA=13.115
NC_035099.1	4123914	.	A	C	.	.	MAF_USDA=5.0
NC_035099.1	4124062	.	T	A	.	.	MAF_USDA=3.279
NC_035099.1	4124365	.	C	T	.	.	MAF_USDA=2.459
NC_035099.1	4124418	.	C	A	.	.	MAF_INRAE=10.759;MAF_USDA=4.706
NC_035099.1	4124445	.	T	C	.	.	MAF_USDA=4.098
NC_035099.1	4124722	.	C	A	.	.	MAF_INRAE=5.0
NC_035099.1	4124769	.	C	T	.	.	MAF_USDA=1.639
NC_035099.1	4125070	.	C	G	.	.	MAF_USDA=1.639
NC_035099.1	4125165	.	G	A	.	.	MAF_USDA=3.279
NC_035099.1	4125300	.	C	T	.	.	MAF_USDA=1.639
NC_035099.1	4125305	.	T	C	.	.	MAF_USDA=2.941
NC_035099.1	4125311	.	T	C	.	.	MAF_INRAE=45.57;MAF_USDA=32.353
NC_035099.1	4125329	.	A	T	.	.	MAF_USDA=4.167
NC_035099.1	4125346	.	G	T	.	.	MAF_USDA=4.098
NC_035099.1	4125375	.	A	C	.	.	MAF_INRAE=9.167;MAF_USDA=34.706
NC_035099.1	4125424	.	G	C	.	.	MAF_INRAE=9.167;MAF_USDA=34.706
NC_035099.1	4125439	.	T	C,G	.	.	MAF_INRAE=15.789
NC_035099.1	4125537	.	G	A	.	.	MAF_USDA=2.459
NC_035099.1	4125565	.	T	A	.	.	MAF_USDA=2.459
NC_035099.1	4125566	.	C	A	.	.	MAF_USDA=2.459
NC_035099.1	4125715	.	T	A	.	.	MAF_INRAE=2.5
NC_035099.1	4125750	.	C	T	.	.	MAF_USDA=1.639
NC_035099.1	4125805	.	C	T	.	.	MAF_INRAE=26.582;MAF_USDA=2.941
NC_035099.1	4125923	.	C	G	.	.	MAF_INRAE=6.667;MAF_USDA=1.639
NC_035099.1	4126124	.	A	C	.	.	MAF_INRAE=9.167;MAF_USDA=34.118
NC_035099.1	4126150	.	G	C	.	.	MAF_USDA=1.639
NC_035099.1	4126169	.	C	T	.	.	MAF_USDA=4.918
NC_035099.1	4126244	.	C	T	.	.	MAF_USDA=4.098
NC_035099.1	4126292	.	C	A	.	.	MAF_INRAE=10.0;MAF_USDA=34.706
NC_035099.1	4126304	.	G	C	.	.	MAF_USDA=22.951
NC_035099.1	4126305	.	C	T	.	.	MAF_INRAE=36.076;MAF_USDA=22.353
NC_035099.1	4126479	.	T	C	.	.	MAF_INRAE=10.0;MAF_USDA=34.524
NC_035099.1	4126513	.	A	G	.	.	MAF_INRAE=22.5;MAF_USDA=5.294
NC_035099.1	4126543	.	T	C	.	.	MAF_USDA=2.459
NC_035099.1	4126580	.	G	A	.	.	MAF_USDA=2.941
NC_035099.1	4126783	.	G	A	.	.	MAF_INRAE=9.167;MAF_USDA=35.882
NC_035099.1	4126822	.	C	T	.	.	MAF_USDA=4.918
NC_035099.1	4126879	.	C	T	.	.	MAF_INRAE=34.81;MAF_USDA=16.071
NC_035099.1	4126935	.	G	A	.	.	MAF_USDA=14.754
NC_035099.1	4126973	.	A	T	.	.	MAF_USDA=4.098
NC_035099.1	4127028	.	C	T	.	.	MAF_INRAE=34.81
NC_035099.1	4127044	.	T	A	.	.	MAF_USDA=2.459
NC_035099.1	4127053	.	T	G	.	.	MAF_INRAE=2.5;MAF_USDA=7.647
NC_035099.1	4127071	.	G	A	.	.	MAF_USDA=1.639
NC_035099.1	4127079	.	C	T	.	.	MAF_USDA=1.639
NC_035099.1	4127083	.	G	C	.	.	MAF_INRAE=9.167;MAF_USDA=34.706
NC_035099.1	4127103	.	C	T	.	.	MAF_USDA=1.639
NC_035099.1	4127104	.	G	A	.	.	MAF_INRAE=36.709;MAF_USDA=23.529
NC_035099.1	4127123	.	G	T	.	.	MAF_USDA=16.667
NC_035099.1	4127143	.	T	A	.	.	MAF_INRAE=9.167;MAF_USDA=34.706
NC_035099.1	4127185	.	C	T	.	.	MAF_INRAE=36.709;MAF_USDA=30.0
NC_035099.1	4127191	.	G	T	.	.	MAF_INRAE=10.759;MAF_USDA=3.529
NC_035099.1	4127192	.	G	A	.	.	MAF_INRAE=9.167;MAF_USDA=3.529
NC_035099.1	4127197	.	G	A	.	.	MAF_USDA=22.131
NC_035099.1	4127204	.	T	A	.	.	MAF_INRAE=10.759;MAF_USDA=3.529
NC_035099.1	4127298	.	T	C	.	.	MAF_INRAE=23.333;MAF_USDA=8.235
NC_035099.1	4127459	.	G	A	.	.	MAF_USDA=4.098
NC_035099.1	4127621	.	G	T	.	.	MAF_USDA=4.918
NC_035099.1	4127641	.	C	T	.	.	MAF_USDA=1.639
NC_035099.1	4127789	.	A	C	.	.	MAF_INRAE=9.167;MAF_USDA=35.294
NC_035099.1	4127906	.	C	T	.	.	MAF_USDA=4.918
NC_035099.1	4127916	.	T	C	.	.	MAF_INRAE=9.167;MAF_USDA=35.294
NC_035099.1	4127924	.	T	C	.	.	MAF_USDA=18.852
NC_035099.1	4127929	.	C	A	.	.	MAF_USDA=18.852
NC_035099.1	4127942	.	A	G	.	.	MAF_INRAE=6.667;MAF_USDA=1.639
NC_035099.1	4127950	.	A	T	.	.	MAF_USDA=18.852
NC_035099.1	4127955	.	G	C	.	.	MAF_USDA=1.639
NC_035099.1	4127967	.	C	T	.	.	MAF_USDA=18.852
NC_035099.1	4127979	.	A	C	.	.	MAF_USDA=2.459
NC_035099.1	4128071	.	C	A	.	.	MAF_INRAE=10.833;MAF_USDA=35.294
NC_035099.1	4128072	.	T	C	.	.	MAF_INRAE=10.833;MAF_USDA=35.294
NC_035099.1	4128100	.	A	G	.	.	MAF_USDA=1.639
NC_035099.1	4128106	.	C	T	.	.	MAF_USDA=11.475
NC_035099.1	4128143	.	C	T	.	.	MAF_USDA=2.459
NC_035099.1	4128327	.	A	C	.	.	MAF_INRAE=2.5
NC_035099.1	4128357	.	A	T	.	.	MAF_INRAE=9.167;MAF_USDA=35.294
NC_035099.1	4128373	.	C	T	.	.	MAF_USDA=1.639
NC_035099.1	4128389	.	T	C	.	.	MAF_INRAE=9.167;MAF_USDA=33.529
NC_035099.1	4128535	.	C	T	.	.	MAF_USDA=1.639
NC_035099.1	4128547	.	G	A	.	.	MAF_USDA=1.639
NC_035099.1	4128594	.	A	T	.	.	MAF_USDA=25.0
NC_035099.1	4128639	.	C	A	.	.	MAF_USDA=1.639
NC_035099.1	4128645	.	C	A	.	.	MAF_INRAE=9.167;MAF_USDA=35.294
NC_035099.1	4128656	.	C	A	.	.	MAF_INRAE=48.734;MAF_USDA=33.529
NC_035099.1	4128794	.	C	A	.	.	MAF_USDA=1.639
NC_035099.1	4128973	.	C	T	.	.	MAF_USDA=3.279
NC_035099.1	4129005	.	A	T	.	.	MAF_USDA=5.294
NC_035099.1	4129038	.	G	C	.	.	MAF_USDA=5.738
NC_035099.1	4129136	.	C	A	.	.	MAF_USDA=10.417
NC_035099.1	4129137	.	A	C	.	.	MAF_USDA=4.167
NC_035099.1	4129198	.	A	T	.	.	MAF_INRAE=2.5
NC_035099.1	4129209	.	C	T	.	.	MAF_USDA=1.639
NC_035099.1	4129269	.	T	A	.	.	MAF_USDA=4.098
NC_035099.1	4129283	.	C	A	.	.	MAF_INRAE=9.167;MAF_USDA=6.25
NC_035099.1	4129302	.	T	A	.	.	MAF_INRAE=28.481;MAF_USDA=12.353
NC_035099.1	4129311	.	C	A	.	.	MAF_USDA=4.098
NC_035099.1	4129316	.	T	A	.	.	MAF_USDA=1.639
NC_035099.1	4129320	.	G	A	.	.	MAF_USDA=1.639
NC_035099.1	4129321	.	T	G	.	.	MAF_USDA=1.639
NC_035099.1	4129395	.	A	C	.	.	MAF_INRAE=9.167;MAF_USDA=4.167
NC_035099.1	4129462	.	G	T	.	.	MAF_USDA=1.639
NC_035099.1	4129467	.	A	C	.	.	MAF_INRAE=10.0;MAF_USDA=38.235
NC_035099.1	4129499	.	T	A	.	.	MAF_USDA=22.951
NC_035099.1	4129559	.	A	G	.	.	MAF_INRAE=5.0
NC_035099.1	4129667	.	A	T	.	.	MAF_INRAE=45.57;MAF_USDA=32.353
NC_035099.1	4129875	.	A	T	.	.	MAF_INRAE=45.0
NC_035099.1	4129922	.	G	T	.	.	MAF_INRAE=9.167
NC_035099.1	4130119	.	C	A	.	.	MAF_USDA=23.333
NC_035099.1	4130130	.	T	A	.	.	MAF_USDA=1.667
NC_035099.1	4130169	.	T	A	.	.	MAF_INRAE=36.076;MAF_USDA=25.595
NC_035099.1	4130212	.	C	T	.	.	MAF_USDA=1.639
NC_035099.1	4130244	.	A	T	.	.	MAF_USDA=2.459
NC_035099.1	4130245	.	A	T	.	.	MAF_USDA=2.459
NC_035099.1	4130266	.	A	G	.	.	MAF_USDA=2.459
NC_035099.1	4130388	.	G	T	.	.	MAF_INRAE=9.167;MAF_USDA=34.706
NC_035099.1	4130417	.	T	G	.	.	MAF_USDA=16.667
NC_035099.1	4130418	.	G	A,T	.	.	MAF_INRAE=44.937;MAF_USDA=47.917
NC_035099.1	4130439	.	A	G	.	.	MAF_INRAE=26.582;MAF_USDA=2.976
NC_035099.1	4130443	.	G	T	.	.	MAF_USDA=4.167
NC_035099.1	4130461	.	G	T	.	.	MAF_USDA=25.0
NC_035099.1	4130507	.	T	G	.	.	MAF_INRAE=9.167;MAF_USDA=46.721
NC_035099.1	4130552	.	A	T	.	.	MAF_INRAE=9.167;MAF_USDA=34.706
NC_035099.1	4130558	.	G	C	.	.	MAF_INRAE=44.937;MAF_USDA=32.353
NC_035099.1	4130562	.	T	A	.	.	MAF_INRAE=9.167;MAF_USDA=34.706
NC_035099.1	4130596	.	G	T	.	.	MAF_USDA=2.459
NC_035099.1	4130615	.	G	T	.	.	MAF_INRAE=36.709;MAF_USDA=24.118
NC_035099.1	4130632	.	C	T	.	.	MAF_INRAE=9.167;MAF_USDA=34.706
NC_035099.1	4130647	.	C	A	.	.	MAF_INRAE=9.167;MAF_USDA=34.706
NC_035099.1	4130779	.	T	G	.	.	MAF_INRAE=10.833
NC_035099.1	4130805	.	A	G	.	.	MAF_USDA=1.639
NC_035099.1	4130862	.	A	T	.	.	MAF_USDA=1.639
NC_035099.1	4130931	.	A	T	.	.	MAF_USDA=1.639
NC_035099.1	4130971	.	G	T	.	.	MAF_USDA=5.738
NC_035099.1	4131071	.	T	G	.	.	MAF_INRAE=9.167;MAF_USDA=35.294
NC_035099.1	4131189	.	T	G	.	.	MAF_USDA=9.836
NC_035099.1	4131234	.	C	A	.	.	MAF_INRAE=9.167;MAF_USDA=37.647
NC_035099.1	4131251	.	G	T	.	.	MAF_USDA=1.667
NC_035099.1	4131325	.	A	T	.	.	MAF_INRAE=47.468;MAF_USDA=43.75
NC_035099.1	4131330	.	A	C	.	.	MAF_INRAE=36.709;MAF_USDA=33.333
NC_035099.1	4131354	.	C	A	.	.	MAF_INRAE=36.709;MAF_USDA=25.882
NC_035099.1	4131374	.	C	A	.	.	MAF_INRAE=10.759;MAF_USDA=4.118
NC_035099.1	4131470	.	C	A	.	.	MAF_USDA=18.033
NC_035099.1	4131477	.	G	T	.	.	MAF_USDA=3.279
NC_035099.1	4131559	.	G	C	.	.	MAF_INRAE=29.167;MAF_USDA=8.333
NC_035099.1	4131560	.	A	T	.	.	MAF_USDA=8.333
NC_035099.1	4131561	.	G	C	.	.	MAF_USDA=8.333
NC_035099.1	4131570	.	G	T	.	.	MAF_USDA=3.279
NC_035099.1	4131621	.	G	A	.	.	MAF_USDA=3.529
NC_035099.1	4131792	.	T	G	.	.	MAF_USDA=1.639
NC_035099.1	4131823	.	G	A	.	.	MAF_INRAE=5.0
NC_035099.1	4131913	.	G	T	.	.	MAF_INRAE=45.57;MAF_USDA=34.118
NC_035099.1	4131941	.	A	C	.	.	MAF_INRAE=45.57;MAF_USDA=33.529
NC_035099.1	4132005	.	A	T	.	.	MAF_USDA=2.459
NC_035099.1	4132010	.	C	A	.	.	MAF_USDA=4.098
NC_035099.1	4132243	.	G	T	.	.	MAF_USDA=22.951
NC_035099.1	4132336	.	G	T	.	.	MAF_INRAE=44.937;MAF_USDA=32.941
NC_035099.1	4132361	.	T	C	.	.	MAF_INRAE=10.0
NC_035099.1	4132487	.	C	T	.	.	MAF_USDA=25.0
NC_035099.1	4132488	.	A	G	.	.	MAF_INRAE=9.167;MAF_USDA=31.765
NC_035099.1	4132498	.	A	T	.	.	MAF_USDA=1.639
NC_035099.1	4132561	.	T	G	.	.	MAF_INRAE=9.167;MAF_USDA=20.0
NC_035099.1	4132563	.	G	T	.	.	MAF_INRAE=9.167;MAF_USDA=19.412
NC_035099.1	4132588	.	C	T	.	.	MAF_INRAE=9.167;MAF_USDA=35.714
NC_035099.1	4132658	.	A	G	.	.	MAF_INRAE=9.167;MAF_USDA=18.824
NC_035099.1	4132775	.	T	A	.	.	MAF_USDA=4.098
NC_035099.1	4132776	.	G	T	.	.	MAF_USDA=4.098
NC_035099.1	4132777	.	G	A	.	.	MAF_USDA=4.098
NC_035099.1	4132778	.	G	T	.	.	MAF_USDA=4.098
NC_035099.1	4132813	.	C	G	.	.	MAF_INRAE=9.167;MAF_USDA=34.706
NC_035099.1	4132853	.	G	A	.	.	MAF_USDA=4.237
NC_035099.1	4132930	.	T	C	.	.	MAF_INRAE=10.0;MAF_USDA=34.706
NC_035099.1	4133033	.	G	T	.	.	MAF_USDA=2.459
NC_035099.1	4133078	.	G	A	.	.	MAF_INRAE=15.789;MAF_USDA=10.417
NC_035099.1	4133101	.	C	T	.	.	MAF_USDA=33.333
NC_035099.1	4133709	.	G	A	.	.	MAF_USDA=2.586
NC_035099.1	4133782	.	C	A	.	.	MAF_INRAE=10.0;MAF_USDA=33.735
NC_035099.1	4133815	.	G	A	.	.	MAF_USDA=5.0
NC_035099.1	4133843	.	C	A	.	.	MAF_USDA=5.0
NC_035099.1	4133989	.	G	A	.	.	MAF_USDA=4.167
NC_035099.1	4134020	.	C	A	.	.	MAF_USDA=10.656
NC_035099.1	4134164	.	T	G	.	.	MAF_INRAE=9.167;MAF_USDA=18.824
NC_035099.1	4134176	.	A	C	.	.	MAF_INRAE=36.709;MAF_USDA=30.588
NC_035099.1	4134222	.	C	G	.	.	MAF_INRAE=9.167;MAF_USDA=35.294
NC_035099.1	4134240	.	C	A	.	.	MAF_INRAE=9.167;MAF_USDA=35.294
NC_035099.1	4134312	.	T	C	.	.	MAF_USDA=4.918
NC_035099.1	4134383	.	A	C	.	.	MAF_USDA=2.941
NC_035099.1	4134501	.	C	T	.	.	MAF_INRAE=36.709;MAF_USDA=19.412
NC_035099.1	4134601	.	A	G	.	.	MAF_USDA=5.882
NC_035099.1	4134638	.	C	G	.	.	MAF_INRAE=36.709;MAF_USDA=21.176
NC_035099.1	4134682	.	A	C	.	.	MAF_INRAE=10.127;MAF_USDA=3.529
NC_035099.1	4134690	.	C	A	.	.	MAF_USDA=1.639
NC_035099.1	4134691	.	A	T	.	.	MAF_USDA=1.639
NC_035099.1	4134692	.	A	T	.	.	MAF_USDA=1.639
NC_035099.1	4134717	.	G	C	.	.	MAF_INRAE=9.167;MAF_USDA=19.412
NC_035099.1	4134864	.	T	A	.	.	MAF_USDA=5.738
NC_035099.1	4134866	.	G	A	.	.	MAF_INRAE=45.57;MAF_USDA=30.588
NC_035099.1	4134881	.	T	C	.	.	MAF_INRAE=9.167;MAF_USDA=34.118
NC_035099.1	4134899	.	A	C	.	.	MAF_USDA=22.353
NC_035099.1	4135062	.	T	C	.	.	MAF_USDA=1.639
NC_035099.1	4135121	.	C	T	.	.	MAF_USDA=4.118
NC_035099.1	4135130	.	G	A	.	.	MAF_USDA=2.459
NC_035099.1	4135150	.	C	T	.	.	MAF_USDA=25.0
NC_035099.1	4135159	.	G	A	.	.	MAF_INRAE=5.833;MAF_USDA=1.639
NC_035099.1	4135246	.	A	G	.	.	MAF_INRAE=36.076;MAF_USDA=21.176
NC_035099.1	4135372	.	A	G	.	.	MAF_INRAE=10.0;MAF_USDA=32.353
NC_035099.1	4135408	.	C	G	.	.	MAF_USDA=1.639
NC_035099.1	4135427	.	C	T	.	.	MAF_USDA=4.098
NC_035099.1	4135436	.	T	C	.	.	MAF_INRAE=9.167;MAF_USDA=32.941
NC_035099.1	4135439	.	T	C	.	.	MAF_USDA=18.852
NC_035099.1	4135444	.	A	C	.	.	MAF_USDA=1.639
NC_035099.1	4135514	.	C	T	.	.	MAF_USDA=4.918
NC_035099.1	4135516	.	G	T	.	.	MAF_INRAE=26.582;MAF_USDA=6.471
NC_035099.1	4135517	.	C	T	.	.	MAF_INRAE=25.0;MAF_USDA=5.882
NC_035099.1	4135569	.	A	G	.	.	MAF_USDA=3.333
NC_035099.1	4135614	.	A	G	.	.	MAF_INRAE=2.5
NC_035099.1	4135620	.	C	G	.	.	MAF_INRAE=2.5
NC_035099.1	4135687	.	C	T	.	.	MAF_INRAE=10.759;MAF_USDA=10.417
NC_035099.1	4135694	.	C	T	.	.	MAF_USDA=1.667
NC_035099.1	4135795	.	C	G	.	.	MAF_USDA=1.639
NC_035099.1	4135805	.	G	T	.	.	MAF_USDA=1.639
NC_035099.1	4135899	.	T	G	.	.	MAF_INRAE=9.167;MAF_USDA=34.706
NC_035099.1	4135902	.	G	A	.	.	MAF_INRAE=9.167;MAF_USDA=34.706
NC_035099.1	4136128	.	T	G	.	.	MAF_INRAE=45.57;MAF_USDA=31.765
NC_035099.1	4136161	.	C	T	.	.	MAF_USDA=10.656
NC_035099.1	4136216	.	T	C	.	.	MAF_INRAE=9.167;MAF_USDA=35.882
NC_035099.1	4136243	.	C	A	.	.	MAF_INRAE=9.167
NC_035099.1	4136305	.	G	A	.	.	MAF_INRAE=36.709;MAF_USDA=24.118
NC_035099.1	4136337	.	G	A	.	.	MAF_USDA=3.279
NC_035099.1	4136341	.	C	T	.	.	MAF_USDA=5.738
NC_035099.1	4136384	.	C	T	.	.	MAF_INRAE=35.443;MAF_USDA=14.706
NC_035099.1	4136385	.	A	G	.	.	MAF_INRAE=9.167;MAF_USDA=35.294
NC_035099.1	4136488	.	T	C	.	.	MAF_INRAE=9.167;MAF_USDA=34.706
NC_035099.1	4136541	.	A	C	.	.	MAF_INRAE=48.333;MAF_USDA=50.0
NC_035099.1	4136590	.	C	T	.	.	MAF_USDA=1.639
NC_035099.1	4136631	.	G	A	.	.	MAF_USDA=2.083
NC_035099.1	4136642	.	T	G	.	.	MAF_USDA=4.918
NC_035099.1	4136746	.	G	T	.	.	MAF_USDA=4.918
NC_035099.1	4136751	.	C	T	.	.	MAF_INRAE=36.709;MAF_USDA=27.647
NC_035099.1	4136767	.	T	C	.	.	MAF_USDA=4.918
NC_035099.1	4136802	.	G	T	.	.	MAF_INRAE=9.167;MAF_USDA=36.471
NC_035099.1	4136862	.	G	A	.	.	MAF_USDA=1.639
NC_035099.1	4136906	.	T	G	.	.	MAF_USDA=1.639
NC_035099.1	4136987	.	A	C	.	.	MAF_USDA=1.639
NC_035099.1	4137091	.	C	T	.	.	MAF_USDA=32.353
NC_035099.1	4137166	.	G	A	.	.	MAF_INRAE=9.167;MAF_USDA=46.721
NC_035099.1	4137188	.	C	T	.	.	MAF_USDA=4.118
NC_035099.1	4137203	.	G	C	.	.	MAF_INRAE=10.0;MAF_USDA=35.882
NC_035099.1	4137204	.	G	T	.	.	MAF_INRAE=10.0;MAF_USDA=35.882
NC_035099.1	4137226	.	G	C	.	.	MAF_USDA=4.167
NC_035099.1	4137237	.	T	A	.	.	MAF_INRAE=9.167;MAF_USDA=35.294
NC_035099.1	4137281	.	G	A	.	.	MAF_USDA=4.098
NC_035099.1	4137302	.	T	G	.	.	MAF_INRAE=9.167;MAF_USDA=34.706
NC_035099.1	4137305	.	C	A	.	.	MAF_USDA=5.738
NC_035099.1	4137329	.	T	C	.	.	MAF_USDA=1.639
NC_035099.1	4137351	.	A	T	.	.	MAF_INRAE=10.759;MAF_USDA=4.118
NC_035099.1	4137407	.	A	G	.	.	MAF_INRAE=9.167;MAF_USDA=34.118
NC_035099.1	4137430	.	C	T	.	.	MAF_USDA=5.294
NC_035099.1	4137508	.	A	G	.	.	MAF_USDA=5.294
NC_035099.1	4137510	.	G	A	.	.	MAF_USDA=4.098
NC_035099.1	4137571	.	A	G	.	.	MAF_INRAE=9.167;MAF_USDA=35.882
NC_035099.1	4137681	.	G	C	.	.	MAF_USDA=41.071
NC_035099.1	4137736	.	A	C	.	.	MAF_USDA=16.071
NC_035099.1	4137741	.	T	C	.	.	MAF_USDA=5.833
NC_035099.1	4138719	.	A	G	.	.	MAF_INRAE=9.167;MAF_USDA=35.294
NC_035099.1	4138731	.	A	C	.	.	MAF_INRAE=9.167;MAF_USDA=22.131
NC_035099.1	4138749	.	T	A	.	.	MAF_USDA=5.738
NC_035099.1	4138780	.	G	T	.	.	MAF_INRAE=9.167;MAF_USDA=29.412
NC_035099.1	4138784	.	T	A	.	.	MAF_INRAE=9.167;MAF_USDA=4.167
NC_035099.1	4138807	.	A	C	.	.	MAF_USDA=4.098
NC_035099.1	4138813	.	A	G	.	.	MAF_INRAE=9.167;MAF_USDA=35.294
NC_035099.1	4138840	.	A	C	.	.	MAF_INRAE=10.0;MAF_USDA=35.294
NC_035099.1	4138862	.	A	T	.	.	MAF_USDA=2.941
NC_035099.1	4138876	.	T	G	.	.	MAF_USDA=3.279
NC_035099.1	4139048	.	T	A	.	.	MAF_INRAE=30.833;MAF_USDA=33.333
NC_035099.1	4139049	.	G	A	.	.	MAF_USDA=1.639
NC_035099.1	4139150	.	A	C	.	.	MAF_USDA=5.738
NC_035099.1	4139271	.	G	A	.	.	MAF_USDA=1.639
NC_035099.1	4139309	.	A	G	.	.	MAF_USDA=1.639
NC_035099.1	4139457	.	G	A	.	.	MAF_INRAE=9.167;MAF_USDA=35.882
NC_035099.1	4139547	.	A	G	.	.	MAF_INRAE=9.167;MAF_USDA=35.294
NC_035099.1	4139637	.	G	C	.	.	MAF_USDA=14.754
NC_035099.1	4139824	.	T	C	.	.	MAF_INRAE=9.167;MAF_USDA=23.529
NC_035099.1	4139866	.	A	G	.	.	MAF_INRAE=2.5
NC_035099.1	4140028	.	C	A	.	.	MAF_INRAE=1.667;MAF_USDA=1.667
NC_035099.1	4140029	.	G	A	.	.	MAF_USDA=34.524
NC_035099.1	4140061	.	C	A	.	.	MAF_USDA=35.119
NC_035099.1	4140121	.	A	T	.	.	MAF_USDA=41.304
NC_035099.1	4140181	.	A	C	.	.	MAF_USDA=26.22
NC_035099.1	4140205	.	T	G	.	.	MAF_USDA=1.695
NC_035099.1	4140212	.	A	T	.	.	MAF_INRAE=9.167;MAF_USDA=33.537
NC_035099.1	4140227	.	G	A	.	.	MAF_USDA=27.108
NC_035099.1	4140474	.	T	C	.	.	MAF_INRAE=9.167;MAF_USDA=35.294
NC_035099.1	4140533	.	A	C	.	.	MAF_INRAE=36.709;MAF_USDA=27.059
NC_035099.1	4140535	.	G	A	.	.	MAF_USDA=2.941
NC_035099.1	4140568	.	G	A	.	.	MAF_INRAE=10.0;MAF_USDA=17.647
NC_035099.1	4140569	.	G	T	.	.	MAF_INRAE=10.0;MAF_USDA=17.647
NC_035099.1	4140595	.	A	T	.	.	MAF_INRAE=9.167;MAF_USDA=34.706
NC_035099.1	4140661	.	T	A	.	.	MAF_USDA=1.695
NC_035099.1	4140707	.	C	T	.	.	MAF_USDA=2.459
NC_035099.1	4140825	.	T	A	.	.	MAF_INRAE=9.167;MAF_USDA=34.706
NC_035099.1	4140848	.	A	C	.	.	MAF_INRAE=8.333;MAF_USDA=34.118
NC_035099.1	4140951	.	G	A	.	.	MAF_INRAE=6.667;MAF_USDA=1.639
NC_035099.1	4140955	.	A	G	.	.	MAF_INRAE=9.167;MAF_USDA=35.294
NC_035099.1	4140981	.	C	A	.	.	MAF_USDA=2.459
NC_035099.1	4141074	.	G	T	.	.	MAF_USDA=1.639
NC_035099.1	4141119	.	A	G	.	.	MAF_USDA=2.459
NC_035099.1	4141232	.	C	T	.	.	MAF_USDA=24.59
NC_035099.1	4141255	.	A	T	.	.	MAF_INRAE=9.167;MAF_USDA=34.706
NC_035099.1	4141586	.	G	A	.	.	MAF_INRAE=9.167;MAF_USDA=35.294
NC_035099.1	4141587	.	A	C	.	.	MAF_INRAE=50.0;MAF_USDA=32.353
NC_035099.1	4141596	.	A	G	.	.	MAF_INRAE=9.167;MAF_USDA=17.647
NC_035099.1	4141661	.	A	T	.	.	MAF_USDA=10.417
NC_035099.1	4141666	.	C	A	.	.	MAF_INRAE=2.5;MAF_USDA=32.941
NC_035099.1	4141729	.	G	T	.	.	MAF_INRAE=36.709;MAF_USDA=25.882
NC_035099.1	4141761	.	A	C	.	.	MAF_INRAE=9.167;MAF_USDA=10.417
NC_035099.1	4141827	.	G	A	.	.	MAF_USDA=5.294
NC_035099.1	4141857	.	T	G	.	.	MAF_INRAE=2.5;MAF_USDA=14.286
NC_035099.1	4141923	.	G	T	.	.	MAF_USDA=3.279
NC_035099.1	4141944	.	T	A	.	.	MAF_USDA=6.557
NC_035099.1	4142069	.	A	C	.	.	MAF_INRAE=10.0;MAF_USDA=29.412
NC_035099.1	4142070	.	A	C	.	.	MAF_INRAE=10.0;MAF_USDA=29.412
NC_035099.1	4142364	.	G	A	.	.	MAF_USDA=8.197
NC_035099.1	4142492	.	A	T	.	.	MAF_INRAE=9.167;MAF_USDA=35.294
NC_035099.1	4142518	.	A	C	.	.	MAF_USDA=2.083
NC_035099.1	4142565	.	T	G	.	.	MAF_INRAE=9.167;MAF_USDA=35.294
NC_035099.1	4142589	.	G	A	.	.	MAF_INRAE=45.57;MAF_USDA=31.176
NC_035099.1	4142664	.	T	A	.	.	MAF_INRAE=9.167;MAF_USDA=18.235
NC_035099.1	4142806	.	A	T	.	.	MAF_INRAE=45.57;MAF_USDA=32.941
NC_035099.1	4142809	.	C	T	.	.	MAF_USDA=4.118
NC_035099.1	4142810	.	A	G	.	.	MAF_INRAE=9.167;MAF_USDA=34.118
NC_035099.1	4142833	.	A	G	.	.	MAF_INRAE=6.667;MAF_USDA=4.098
NC_035099.1	4142896	.	G	A	.	.	MAF_USDA=2.459
NC_035099.1	4142932	.	G	A	.	.	MAF_USDA=1.639
NC_035099.1	4143005	.	G	T	.	.	MAF_INRAE=9.167;MAF_USDA=33.529
NC_035099.1	4143111	.	G	A	.	.	MAF_INRAE=26.316;MAF_USDA=3.279
NC_035099.1	4143123	.	G	C	.	.	MAF_INRAE=26.316;MAF_USDA=3.279
NC_035099.1	4143126	.	C	T	.	.	MAF_INRAE=48.333;MAF_USDA=32.353
NC_035099.1	4143144	.	G	A	.	.	MAF_USDA=16.667
NC_035099.1	4143182	.	T	C	.	.	MAF_USDA=8.197
NC_035099.1	4143206	.	T	C	.	.	MAF_INRAE=45.57;MAF_USDA=32.353
NC_035099.1	4143210	.	G	A	.	.	MAF_USDA=2.941
NC_035099.1	4143219	.	T	A	.	.	MAF_USDA=16.667
NC_035099.1	4143230	.	A	G	.	.	MAF_USDA=2.459
NC_035099.1	4143317	.	A	T	.	.	MAF_INRAE=9.167;MAF_USDA=33.529
NC_035099.1	4143365	.	T	C	.	.	MAF_INRAE=9.167;MAF_USDA=34.118
NC_035099.1	4143376	.	C	T	.	.	MAF_USDA=4.098
NC_035099.1	4143383	.	T	G	.	.	MAF_USDA=1.639
NC_035099.1	4143391	.	C	G	.	.	MAF_INRAE=9.167;MAF_USDA=34.118
NC_035099.1	4143393	.	T	C	.	.	MAF_USDA=1.639
NC_035099.1	4143420	.	C	A	.	.	MAF_USDA=21.311
NC_035099.1	4143422	.	G	A	.	.	MAF_USDA=22.131
NC_035099.1	4143445	.	T	C	.	.	MAF_INRAE=10.0;MAF_USDA=17.647
NC_035099.1	4143460	.	G	T	.	.	MAF_USDA=1.639
NC_035099.1	4143471	.	G	A	.	.	MAF_USDA=1.639
NC_035099.1	4143477	.	C	T	.	.	MAF_USDA=2.459
NC_035099.1	4143508	.	C	A	.	.	MAF_USDA=1.639
NC_035099.1	4143558	.	C	T	.	.	MAF_USDA=1.639
NC_035099.1	4143561	.	T	C	.	.	MAF_USDA=2.459
NC_035099.1	4143687	.	G	A	.	.	MAF_INRAE=45.57;MAF_USDA=32.353
NC_035099.1	4143782	.	T	C	.	.	MAF_INRAE=25.949;MAF_USDA=4.918
NC_035099.1	4143929	.	C	T	.	.	MAF_USDA=2.459
NC_035099.1	4143997	.	T	G	.	.	MAF_USDA=20.833
NC_035099.1	4144124	.	CC	CT	.	.	MAF_USDA=4.167
NC_035099.1	4144126	.	A	T	.	.	MAF_INRAE=29.167
NC_035099.1	4144194	.	G	A	.	.	MAF_INRAE=34.177;MAF_USDA=14.706
NC_035099.1	4144260	.	G	T	.	.	MAF_USDA=1.639
NC_035099.1	4144310	.	A	T	.	.	MAF_USDA=22.131
NC_035099.1	4144520	.	C	T	.	.	MAF_USDA=1.639
NC_035099.1	4144641	.	T	G	.	.	MAF_USDA=21.311
NC_035099.1	4144712	.	T	C	.	.	MAF_USDA=7.377
NC_035099.1	4144738	.	G	A	.	.	MAF_INRAE=44.937;MAF_USDA=32.738
NC_035099.1	4144764	.	G	T	.	.	MAF_USDA=21.311
NC_035099.1	4144773	.	G	A	.	.	MAF_INRAE=47.468;MAF_USDA=47.059
NC_035099.1	4144903	.	G	T	.	.	MAF_INRAE=34.81;MAF_USDA=14.706
NC_035099.1	4144983	.	A	C	.	.	MAF_INRAE=11.392;MAF_USDA=4.118
NC_035099.1	4145122	.	A	C	.	.	MAF_USDA=19.672
NC_035099.1	4145167	.	C	G	.	.	MAF_USDA=1.639
NC_035099.1	4145239	.	G	T	.	.	MAF_USDA=7.377
NC_035099.1	4145257	.	C	T	.	.	MAF_USDA=21.311
NC_035099.1	4145364	.	C	T	.	.	MAF_INRAE=2.5
NC_035099.1	4145468	.	A	C	.	.	MAF_USDA=18.852
NC_035099.1	4145469	.	A	C	.	.	MAF_USDA=18.033
NC_035099.1	4145536	.	G	C	.	.	MAF_INRAE=47.468;MAF_USDA=31.548
NC_035099.1	4145721	.	A	C	.	.	MAF_USDA=1.639
NC_035099.1	4145727	.	A	T	.	.	MAF_USDA=4.098
NC_035099.1	4145736	.	C	A	.	.	MAF_INRAE=2.5
NC_035099.1	4145739	.	T	G	.	.	MAF_USDA=1.639
NC_035099.1	4145746	.	T	C	.	.	MAF_INRAE=44.937;MAF_USDA=32.353
NC_035099.1	4145753	.	T	G	.	.	MAF_USDA=1.639
NC_035099.1	4145886	.	A	T	.	.	MAF_INRAE=6.667
NC_035099.1	4145911	.	C	T	.	.	MAF_INRAE=45.57;MAF_USDA=31.765
NC_035099.1	4146167	.	C	T	.	.	MAF_USDA=21.311
NC_035099.1	4146245	.	A	G	.	.	MAF_USDA=21.311
NC_035099.1	4146292	.	T	G	.	.	MAF_USDA=14.655
NC_035099.1	4146312	.	C	A	.	.	MAF_USDA=13.333
NC_035099.1	4146320	.	T	A	.	.	MAF_USDA=21.311
NC_035099.1	4146367	.	C	A	.	.	MAF_INRAE=10.0
NC_035099.1	4146439	.	A	T	.	.	MAF_USDA=6.557
NC_035099.1	4146470	.	C	A	.	.	MAF_USDA=21.311
NC_035099.1	4146522	.	G	T	.	.	MAF_USDA=25.0
NC_035099.1	4146591	.	A	T	.	.	MAF_USDA=4.918
NC_035099.1	4146703	.	G	A	.	.	MAF_USDA=22.131
NC_035099.1	4146937	.	A	T	.	.	MAF_USDA=3.529
NC_035099.1	4146938	.	A	T	.	.	MAF_USDA=3.529
NC_035099.1	4146939	.	A	T	.	.	MAF_USDA=3.529
NC_035099.1	4146941	.	A	T	.	.	MAF_INRAE=9.167;MAF_USDA=3.529
NC_035099.1	4146943	.	A	T	.	.	MAF_INRAE=9.167;MAF_USDA=10.417
NC_035099.1	4146945	.	A	T	.	.	MAF_INRAE=9.167;MAF_USDA=3.529
NC_035099.1	4146947	.	T	A	.	.	MAF_USDA=13.934
NC_035099.1	4146951	.	A	T	.	.	MAF_USDA=3.529
NC_035099.1	4146952	.	T	A	.	.	MAF_USDA=3.529
NC_035099.1	4146955	.	C	T	.	.	MAF_USDA=3.529
NC_035099.1	4146956	.	A	T	.	.	MAF_USDA=3.529
NC_035099.1	4146957	.	C	G	.	.	MAF_INRAE=9.167;MAF_USDA=3.529
NC_035099.1	4146964	.	T	G	.	.	MAF_USDA=3.529
NC_035099.1	4146978	.	C	G	.	.	MAF_USDA=1.639
NC_035099.1	4146994	.	C	A	.	.	MAF_USDA=1.639
NC_035099.1	4147073	.	C	A	.	.	MAF_INRAE=45.57;MAF_USDA=32.941
NC_035099.1	4147124	.	A	G	.	.	MAF_INRAE=45.57;MAF_USDA=32.353
NC_035099.1	4147168	.	T	G	.	.	MAF_INRAE=10.759;MAF_USDA=3.529
NC_035099.1	4147348	.	C	T	.	.	MAF_USDA=22.131
NC_035099.1	4147462	.	G	C	.	.	MAF_USDA=1.667
NC_035099.1	4147602	.	C	A	.	.	MAF_USDA=1.639
NC_035099.1	4147623	.	A	G	.	.	MAF_USDA=24.59
NC_035099.1	4147661	.	T	G	.	.	MAF_INRAE=10.759;MAF_USDA=4.118
NC_035099.1	4147741	.	A	C	.	.	MAF_INRAE=10.759;MAF_USDA=3.529
NC_035099.1	4147814	.	G	T	.	.	MAF_USDA=4.098
NC_035099.1	4147834	.	T	A	.	.	MAF_INRAE=10.759
NC_035099.1	4147835	.	A	T	.	.	MAF_INRAE=3.333
NC_035099.1	4147839	.	T	A	.	.	MAF_INRAE=11.392;MAF_USDA=3.529
NC_035099.1	4147840	.	T	A	.	.	MAF_INRAE=9.167;MAF_USDA=3.529
NC_035099.1	4147866	.	C	T	.	.	MAF_USDA=22.5
NC_035099.1	4147885	.	G	A	.	.	MAF_USDA=2.976
NC_035099.1	4147892	.	G	A	.	.	MAF_USDA=1.667
NC_035099.1	4147908	.	T	G	.	.	MAF_USDA=23.333
NC_035099.1	4147954	.	G	T	.	.	MAF_USDA=22.951
NC_035099.1	4147981	.	G	A	.	.	MAF_INRAE=10.759;MAF_USDA=4.118
NC_035099.1	4147998	.	G	C	.	.	MAF_USDA=22.131
NC_035099.1	4148016	.	A	G	.	.	MAF_USDA=8.197
NC_035099.1	4148035	.	A	G	.	.	MAF_USDA=1.639
NC_035099.1	4148180	.	C	T	.	.	MAF_USDA=7.377
NC_035099.1	4148185	.	C	T	.	.	MAF_INRAE=1.667;MAF_USDA=5.294
NC_035099.1	4148186	.	T	G	.	.	MAF_INRAE=47.468;MAF_USDA=30.588
NC_035099.1	4148204	.	A	G	.	.	MAF_INRAE=10.759;MAF_USDA=4.118
NC_035099.1	4148205	.	T	C	.	.	MAF_INRAE=6.667;MAF_USDA=1.639
NC_035099.1	4148223	.	C	A	.	.	MAF_INRAE=5.0
NC_035099.1	4148224	.	T	A	.	.	MAF_INRAE=9.167
NC_035099.1	4148228	.	A	T	.	.	MAF_INRAE=9.167;MAF_USDA=4.167
NC_035099.1	4148232	.	T	A	.	.	MAF_USDA=1.667
NC_035099.1	4148233	.	T	A	.	.	MAF_INRAE=35.443
NC_035099.1	4148234	.	A	T	.	.	MAF_INRAE=37.342
NC_035099.1	4148254	.	A	T	.	.	MAF_INRAE=2.5
NC_035099.1	4148345	.	G	A	.	.	MAF_USDA=6.557
NC_035099.1	4148382	.	G	A	.	.	MAF_INRAE=44.937;MAF_USDA=32.941
NC_035099.1	4148390	.	C	T	.	.	MAF_USDA=2.459
NC_035099.1	4148420	.	A	T	.	.	MAF_USDA=22.951
NC_035099.1	4148460	.	A	G	.	.	MAF_USDA=7.377
NC_035099.1	4148481	.	A	G	.	.	MAF_USDA=2.459
NC_035099.1	4148586	.	G	A	.	.	MAF_USDA=9.016
NC_035099.1	4148617	.	A	T	.	.	MAF_INRAE=25.949;MAF_USDA=2.941
NC_035099.1	4148624	.	G	A	.	.	MAF_USDA=15.574
NC_035099.1	4148736	.	C	A	.	.	MAF_USDA=2.459
NC_035099.1	4148801	.	G	T	.	.	MAF_USDA=2.459
NC_035099.1	4148856	.	C	T	.	.	MAF_USDA=7.377
NC_035099.1	4148893	.	A	G	.	.	MAF_INRAE=34.81;MAF_USDA=14.118
NC_035099.1	4148937	.	A	T	.	.	MAF_USDA=3.279
NC_035099.1	4148951	.	A	C	.	.	MAF_INRAE=10.759;MAF_USDA=4.118
NC_035099.1	4148984	.	G	T	.	.	MAF_INRAE=2.5
NC_035099.1	4148986	.	G	A	.	.	MAF_INRAE=10.759;MAF_USDA=3.529
NC_035099.1	4148998	.	G	T	.	.	MAF_INRAE=2.5
NC_035099.1	4148999	.	G	A	.	.	MAF_INRAE=2.5
NC_035099.1	4149059	.	C	A	.	.	MAF_INRAE=34.81;MAF_USDA=14.118
NC_035099.1	4149109	.	G	C	.	.	MAF_USDA=8.197
NC_035099.1	4149140	.	T	C	.	.	MAF_USDA=20.492
NC_035099.1	4149202	.	T	C	.	.	MAF_INRAE=31.579;MAF_USDA=30.0
NC_035099.1	4149212	.	C	T	.	.	MAF_INRAE=34.81;MAF_USDA=14.706
NC_035099.1	4149217	.	G	T	.	.	MAF_USDA=21.311
NC_035099.1	4149220	.	A	T	.	.	MAF_USDA=5.738
NC_035099.1	4149274	.	C	A	.	.	MAF_USDA=21.311
NC_035099.1	4149442	.	G	A	.	.	MAF_USDA=17.262
NC_035099.1	4149453	.	A	G	.	.	MAF_USDA=1.667
NC_035099.1	4149484	.	A	G	.	.	MAF_USDA=17.213
NC_035099.1	4149541	.	G	A	.	.	MAF_USDA=8.197
NC_035099.1	4149576	.	G	C	.	.	MAF_USDA=10.656
NC_035099.1	4149666	.	A	T	.	.	MAF_USDA=2.459
NC_035099.1	4149683	.	A	G	.	.	MAF_USDA=4.918
NC_035099.1	4149692	.	T	C	.	.	MAF_USDA=7.377
NC_035099.1	4149702	.	C	A	.	.	MAF_INRAE=1.667;MAF_USDA=6.557
NC_035099.1	4149703	.	C	G	.	.	MAF_INRAE=1.667;MAF_USDA=6.557
NC_035099.1	4149706	.	G	T	.	.	MAF_INRAE=1.667;MAF_USDA=6.557
NC_035099.1	4149718	.	A	G	.	.	MAF_INRAE=9.167;MAF_USDA=15.882
NC_035099.1	4149740	.	G	T	.	.	MAF_USDA=12.295
NC_035099.1	4149743	.	G	A	.	.	MAF_INRAE=10.759;MAF_USDA=4.118
NC_035099.1	4149791	.	G	A	.	.	MAF_INRAE=26.582;MAF_USDA=5.294
NC_035099.1	4149903	.	T	A	.	.	MAF_USDA=1.639
NC_035099.1	4149906	.	G	A	.	.	MAF_INRAE=2.5
NC_035099.1	4149948	.	G	C	.	.	MAF_INRAE=10.759;MAF_USDA=3.529
NC_035099.1	4150005	.	T	C	.	.	MAF_USDA=22.951
NC_035099.1	4150034	.	T	C	.	.	MAF_INRAE=44.304;MAF_USDA=24.59
NC_035099.1	4150080	.	T	C	.	.	MAF_USDA=5.738
NC_035099.1	4150100	.	G	T	.	.	MAF_USDA=7.377
NC_035099.1	4150136	.	G	A	.	.	MAF_USDA=1.639
NC_035099.1	4150167	.	G	C	.	.	MAF_USDA=1.639
NC_035099.1	4150195	.	T	C	.	.	MAF_USDA=13.115
NC_035099.1	4150352	.	A	G	.	.	MAF_INRAE=9.167;MAF_USDA=18.235
NC_035099.1	4150387	.	C	A	.	.	MAF_INRAE=10.759;MAF_USDA=3.529
NC_035099.1	4150398	.	T	C	.	.	MAF_USDA=23.77
NC_035099.1	4150404	.	G	T	.	.	MAF_USDA=23.77
NC_035099.1	4150472	.	C	T	.	.	MAF_USDA=1.639
NC_035099.1	4150572	.	A	T	.	.	MAF_USDA=21.311
NC_035099.1	4150603	.	T	C	.	.	MAF_USDA=2.459
NC_035099.1	4150727	.	T	G	.	.	MAF_USDA=2.459
NC_035099.1	4150728	.	T	A	.	.	MAF_USDA=3.529
NC_035099.1	4150732	.	G	T	.	.	MAF_INRAE=47.468;MAF_USDA=31.176
NC_035099.1	4150828	.	G	A	.	.	MAF_USDA=2.353
NC_035099.1	4150832	.	T	A	.	.	MAF_USDA=21.311
NC_035099.1	4150868	.	A	G	.	.	MAF_USDA=6.667
NC_035099.1	4150972	.	A	T	.	.	MAF_USDA=4.167
NC_035099.1	4151014	.	C	G	.	.	MAF_USDA=11.905
NC_035099.1	4151019	.	G	A	.	.	MAF_USDA=11.765
NC_035099.1	4151045	.	T	G	.	.	MAF_USDA=1.639
NC_035099.1	4151046	.	T	G	.	.	MAF_USDA=18.235
NC_035099.1	4151098	.	C	A	.	.	MAF_USDA=2.459
NC_035099.1	4151139	.	T	G	.	.	MAF_USDA=15.294
NC_035099.1	4151176	.	A	G	.	.	MAF_INRAE=10.759;MAF_USDA=10.417
NC_035099.1	4151183	.	A	C	.	.	MAF_USDA=2.083
NC_035099.1	4151187	.	T	A	.	.	MAF_USDA=2.083
NC_035099.1	4151194	.	C	T	.	.	MAF_USDA=2.083
NC_035099.1	4151229	.	T	C	.	.	MAF_USDA=22.131
NC_035099.1	4151236	.	A	G	.	.	MAF_USDA=1.639
NC_035099.1	4151260	.	A	C	.	.	MAF_INRAE=27.215;MAF_USDA=7.647
NC_035099.1	4151275	.	A	G	.	.	MAF_INRAE=45.57;MAF_USDA=30.0
NC_035099.1	4151288	.	C	T	.	.	MAF_USDA=15.574
NC_035099.1	4151353	.	G	A	.	.	MAF_USDA=15.574
NC_035099.1	4151354	.	G	A	.	.	MAF_INRAE=5.833;MAF_USDA=1.639
NC_035099.1	4151367	.	C	T	.	.	MAF_USDA=14.754
NC_035099.1	4151375	.	T	C	.	.	MAF_USDA=23.77
NC_035099.1	4151376	.	G	A	.	.	MAF_USDA=14.754
NC_035099.1	4151382	.	C	T	.	.	MAF_USDA=6.25
NC_035099.1	4151418	.	A	G	.	.	MAF_USDA=2.459
NC_035099.1	4151427	.	G	A	.	.	MAF_USDA=15.574
NC_035099.1	4151476	.	G	T	.	.	MAF_INRAE=6.667;MAF_USDA=4.098
NC_035099.1	4151514	.	A	G	.	.	MAF_INRAE=10.759;MAF_USDA=4.118
NC_035099.1	4151515	.	C	T	.	.	MAF_INRAE=9.167;MAF_USDA=3.529
NC_035099.1	4151516	.	G	A	.	.	MAF_USDA=15.294
NC_035099.1	4151558	.	G	T	.	.	MAF_USDA=15.574
NC_035099.1	4151566	.	T	A	.	.	MAF_INRAE=44.304;MAF_USDA=32.353
NC_035099.1	4151606	.	T	C	.	.	MAF_USDA=15.574
NC_035099.1	4151616	.	T	A	.	.	MAF_USDA=16.393
NC_035099.1	4151622	.	T	C	.	.	MAF_INRAE=10.0;MAF_USDA=16.471
NC_035099.1	4151649	.	T	G	.	.	MAF_USDA=1.639
NC_035099.1	4151715	.	G	A	.	.	MAF_USDA=5.294
NC_035099.1	4151738	.	A	T	.	.	MAF_INRAE=10.759;MAF_USDA=3.529
NC_035099.1	4151806	.	T	G	.	.	MAF_USDA=15.833
NC_035099.1	4151855	.	G	C	.	.	MAF_USDA=22.131
NC_035099.1	4151865	.	C	T	.	.	MAF_USDA=8.197
NC_035099.1	4151914	.	A	G	.	.	MAF_INRAE=1.667;MAF_USDA=1.639
NC_035099.1	4151951	.	T	G	.	.	MAF_USDA=14.754
NC_035099.1	4151958	.	C	T	.	.	MAF_USDA=15.0
NC_035099.1	4152027	.	C	A	.	.	MAF_INRAE=6.667;MAF_USDA=1.639
NC_035099.1	4152084	.	A	T	.	.	MAF_INRAE=15.789;MAF_USDA=8.235
NC_035099.1	4152086	.	A	C	.	.	MAF_INRAE=47.368;MAF_USDA=14.706
NC_035099.1	4152131	.	A	G	.	.	MAF_USDA=21.311
NC_035099.1	4152135	.	T	A	.	.	MAF_INRAE=44.937;MAF_USDA=32.353
NC_035099.1	4152146	.	T	G	.	.	MAF_USDA=2.459
NC_035099.1	4152211	.	T	C	.	.	MAF_USDA=2.459
NC_035099.1	4152246	.	A	G	.	.	MAF_USDA=1.639
NC_035099.1	4152356	.	A	C	.	.	MAF_INRAE=48.734;MAF_USDA=47.059
NC_035099.1	4152400	.	G	T	.	.	MAF_INRAE=36.076;MAF_USDA=21.765
NC_035099.1	4152458	.	G	A	.	.	MAF_INRAE=48.101;MAF_USDA=41.765
NC_035099.1	4152479	.	A	G	.	.	MAF_INRAE=34.81;MAF_USDA=11.765
NC_035099.1	4152483	.	G	T	.	.	MAF_USDA=13.934
NC_035099.1	4152520	.	C	T	.	.	MAF_USDA=4.706
NC_035099.1	4152558	.	G	C	.	.	MAF_USDA=7.377
NC_035099.1	4152561	.	C	A	.	.	MAF_USDA=1.639
NC_035099.1	4152567	.	C	T	.	.	MAF_USDA=3.279
NC_035099.1	4152578	.	G	A	.	.	MAF_USDA=14.754
NC_035099.1	4152593	.	C	A	.	.	MAF_USDA=7.377
NC_035099.1	4152599	.	A	G	.	.	MAF_USDA=14.754
NC_035099.1	4152669	.	A	G	.	.	MAF_USDA=16.393
NC_035099.1	4152677	.	C	A	.	.	MAF_USDA=1.639
NC_035099.1	4152855	.	G	T	.	.	MAF_USDA=2.459
NC_035099.1	4152867	.	C	A	.	.	MAF_INRAE=13.291;MAF_USDA=16.471
NC_035099.1	4152966	.	T	G	.	.	MAF_USDA=8.197
NC_035099.1	4153078	.	C	A	.	.	MAF_USDA=15.574
NC_035099.1	4153120	.	G	A	.	.	MAF_INRAE=1.667;MAF_USDA=16.667
NC_035099.1	4153158	.	C	T	.	.	MAF_INRAE=8.333;MAF_USDA=1.639
NC_035099.1	4153188	.	C	T	.	.	MAF_INRAE=2.5
NC_035099.1	4153209	.	G	A	.	.	MAF_USDA=1.639
NC_035099.1	4153250	.	C	T	.	.	MAF_USDA=4.118
NC_035099.1	4153295	.	T	C	.	.	MAF_USDA=14.754
NC_035099.1	4153300	.	C	T	.	.	MAF_USDA=13.115
NC_035099.1	4153302	.	A	T	.	.	MAF_USDA=13.115
NC_035099.1	4153334	.	C	G	.	.	MAF_USDA=13.934
NC_035099.1	4153354	.	G	A	.	.	MAF_USDA=8.197
NC_035099.1	4153382	.	G	T	.	.	MAF_USDA=1.639
NC_035099.1	4153432	.	A	G	.	.	MAF_USDA=3.279
NC_035099.1	4153456	.	C	T	.	.	MAF_USDA=14.754
NC_035099.1	4153464	.	G	C	.	.	MAF_USDA=1.639
NC_035099.1	4153493	.	C	T	.	.	MAF_USDA=3.279
NC_035099.1	4153826	.	G	A	.	.	MAF_USDA=1.639
NC_035099.1	4154076	.	C	A	.	.	MAF_INRAE=10.0;MAF_USDA=22.353
NC_035099.1	4154077	.	A	C	.	.	MAF_USDA=8.197
NC_035099.1	4154080	.	T	G	.	.	MAF_INRAE=48.333;MAF_USDA=30.0
NC_035099.1	4154089	.	C	G	.	.	MAF_USDA=2.459
NC_035099.1	4154175	.	A	T	.	.	MAF_USDA=4.167
NC_035099.1	4154176	.	C	G	.	.	MAF_USDA=12.353
NC_035099.1	4154199	.	T	C	.	.	MAF_INRAE=10.759
NC_035099.1	4154274	.	T	C	.	.	MAF_USDA=2.353
NC_035099.1	4154343	.	T	A	.	.	MAF_USDA=1.639
NC_035099.1	4154503	.	C	T	.	.	MAF_INRAE=11.392;MAF_USDA=5.294
NC_035099.1	4154504	.	G	A	.	.	MAF_USDA=4.167
NC_035099.1	4154519	.	A	T	.	.	MAF_USDA=14.754
NC_035099.1	4154676	.	A	G	.	.	MAF_USDA=14.754
NC_035099.1	4154762	.	T	A	.	.	MAF_INRAE=44.937;MAF_USDA=30.588
NC_035099.1	4154769	.	C	A	.	.	MAF_INRAE=44.937;MAF_USDA=30.588
NC_035099.1	4154917	.	T	C	.	.	MAF_USDA=14.754
NC_035099.1	4155025	.	C	T	.	.	MAF_INRAE=25.949;MAF_USDA=2.941
NC_035099.1	4155145	.	C	A	.	.	MAF_USDA=14.706
NC_035099.1	4155150	.	C	A	.	.	MAF_USDA=7.377
NC_035099.1	4155218	.	T	A	.	.	MAF_USDA=16.393
NC_035099.1	4155249	.	T	G	.	.	MAF_INRAE=20.253;MAF_USDA=2.083
NC_035099.1	4155418	.	A	G	.	.	MAF_USDA=4.098
NC_035099.1	4155506	.	A	C	.	.	MAF_USDA=4.118
NC_035099.1	4155526	.	C	A	.	.	MAF_USDA=2.083
NC_035099.1	4155634	.	G	T	.	.	MAF_USDA=1.639
NC_035099.1	4155678	.	C	A	.	.	MAF_USDA=2.941
NC_035099.1	4155680	.	A	G	.	.	MAF_INRAE=8.333;MAF_USDA=32.787
NC_035099.1	4155742	.	A	C	.	.	MAF_USDA=2.083
NC_035099.1	4155802	.	G	T	.	.	MAF_USDA=12.295
NC_035099.1	4155803	.	A	T	.	.	MAF_INRAE=9.167;MAF_USDA=33.607
NC_035099.1	4155820	.	G	C	.	.	MAF_USDA=25.0
NC_035099.1	4155829	.	A	G	.	.	MAF_USDA=2.459
NC_035099.1	4155993	.	G	A	.	.	MAF_INRAE=9.167;MAF_USDA=34.426
NC_035099.1	4156036	.	G	C	.	.	MAF_USDA=1.639
NC_035099.1	4156081	.	T	C	.	.	MAF_INRAE=9.167;MAF_USDA=31.967
NC_035099.1	4156185	.	T	G	.	.	MAF_USDA=4.918
NC_035099.1	4156209	.	G	T	.	.	MAF_INRAE=1.667;MAF_USDA=16.667
NC_035099.1	4156218	.	G	A	.	.	MAF_INRAE=9.167;MAF_USDA=33.607
NC_035099.1	4156220	.	A	C	.	.	MAF_INRAE=29.167;MAF_USDA=12.941
NC_035099.1	4156241	.	C	A	.	.	MAF_USDA=2.459
NC_035099.1	4156253	.	C	T	.	.	MAF_USDA=2.941
NC_035099.1	4156258	.	T	C	.	.	MAF_INRAE=9.167;MAF_USDA=12.295
NC_035099.1	4156328	.	G	A	.	.	MAF_INRAE=48.101;MAF_USDA=37.647
NC_035099.1	4156334	.	T	G	.	.	MAF_USDA=17.213
NC_035099.1	4156359	.	G	A	.	.	MAF_INRAE=2.5
NC_035099.1	4156362	.	A	G	.	.	MAF_INRAE=9.167;MAF_USDA=34.426
NC_035099.1	4156421	.	C	T	.	.	MAF_INRAE=9.167;MAF_USDA=11.475
NC_035099.1	4156462	.	C	T	.	.	MAF_USDA=1.639
NC_035099.1	4156490	.	T	C	.	.	MAF_USDA=4.098
NC_035099.1	4156491	.	A	C	.	.	MAF_USDA=1.639
NC_035099.1	4156595	.	A	T	.	.	MAF_INRAE=10.526;MAF_USDA=4.118
NC_035099.1	4156647	.	G	A	.	.	MAF_USDA=1.639
NC_035099.1	4156690	.	T	G	.	.	MAF_USDA=8.197
NC_035099.1	4156902	.	A	C	.	.	MAF_USDA=2.5
NC_035099.1	4156950	.	A	G	.	.	MAF_USDA=2.5
NC_035099.1	4157019	.	T	C	.	.	MAF_USDA=1.639
NC_035099.1	4157039	.	G	A	.	.	MAF_USDA=10.0
NC_035099.1	4157041	.	G	T	.	.	MAF_USDA=10.0
NC_035099.1	4157072	.	G	A	.	.	MAF_INRAE=8.333;MAF_USDA=6.667
NC_035099.1	4157081	.	C	A	.	.	MAF_USDA=4.167
NC_035099.1	4157082	.	A	C	.	.	MAF_USDA=2.083
NC_035099.1	4157132	.	T	G	.	.	MAF_INRAE=12.025;MAF_USDA=11.905
NC_035099.1	4157232	.	G	C	.	.	MAF_USDA=1.639
NC_035099.1	4157410	.	A	G	.	.	MAF_USDA=4.167
NC_035099.1	4157434	.	T	C	.	.	MAF_USDA=2.353
NC_035099.1	4157478	.	A	T	.	.	MAF_USDA=2.083
NC_035099.1	4157536	.	C	T	.	.	MAF_INRAE=34.177;MAF_USDA=12.941
NC_035099.1	4157608	.	T	C	.	.	MAF_USDA=1.639
NC_035099.1	4157665	.	T	G	.	.	MAF_USDA=3.279
NC_035099.1	4157671	.	C	G	.	.	MAF_INRAE=22.5;MAF_USDA=8.824
NC_035099.1	4157710	.	T	A	.	.	MAF_INRAE=1.667;MAF_USDA=22.917
NC_035099.1	4157717	.	T	G	.	.	MAF_USDA=10.0
NC_035099.1	4157765	.	G	A	.	.	MAF_USDA=2.459
NC_035099.1	4157773	.	G	T	.	.	MAF_INRAE=7.5;MAF_USDA=28.689
NC_035099.1	4157823	.	A	C	.	.	MAF_INRAE=47.368;MAF_USDA=10.417
NC_035099.1	4157824	.	T	A	.	.	MAF_INRAE=7.5
NC_035099.1	4157826	.	T	G	.	.	MAF_USDA=3.279
NC_035099.1	4157867	.	CA	CG	.	.	MAF_USDA=16.667
NC_035099.1	4157868	.	A	G	.	.	MAF_INRAE=44.937
NC_035099.1	4157873	.	A	T	.	.	MAF_INRAE=7.5;MAF_USDA=29.661
NC_035099.1	4157939	.	C	T	.	.	MAF_USDA=16.667
NC_035099.1	4158019	.	G	A	.	.	MAF_INRAE=7.5;MAF_USDA=28.689
NC_035099.1	4158034	.	A	C	.	.	MAF_INRAE=7.5;MAF_USDA=9.836
NC_035099.1	4158055	.	A	C	.	.	MAF_USDA=2.083
NC_035099.1	4158066	.	T	G	.	.	MAF_INRAE=7.5;MAF_USDA=29.167
NC_035099.1	4158105	.	A	C	.	.	MAF_USDA=25.0
NC_035099.1	4158180	.	A	T	.	.	MAF_USDA=2.459
NC_035099.1	4158185	.	T	A	.	.	MAF_INRAE=26.582;MAF_USDA=2.941
NC_035099.1	4158214	.	G	A	.	.	MAF_USDA=8.333
NC_035099.1	4158229	.	C	T	.	.	MAF_USDA=3.279
NC_035099.1	4158275	.	G	A	.	.	MAF_INRAE=7.5;MAF_USDA=11.475
NC_035099.1	4158278	.	G	A	.	.	MAF_INRAE=7.5;MAF_USDA=33.607
NC_035099.1	4158280	.	C	T	.	.	MAF_INRAE=7.5;MAF_USDA=4.098
NC_035099.1	4158368	.	G	C	.	.	MAF_INRAE=9.167;MAF_USDA=27.049
NC_035099.1	4158385	.	G	A	.	.	MAF_INRAE=46.667;MAF_USDA=26.19
NC_035099.1	4158529	.	C	T	.	.	MAF_INRAE=7.5
NC_035099.1	4158596	.	T	C	.	.	MAF_INRAE=7.5;MAF_USDA=42.623
NC_035099.1	4158604	.	G	A	.	.	MAF_USDA=7.647
NC_035099.1	4158614	.	C	G	.	.	MAF_USDA=45.833
NC_035099.1	4158759	.	A	C	.	.	MAF_USDA=4.098
NC_035099.1	4158908	.	T	C	.	.	MAF_INRAE=11.392;MAF_USDA=8.333
NC_035099.1	4158913	.	G	A	.	.	MAF_INRAE=36.076;MAF_USDA=10.417
NC_035099.1	4158914	.	C	T	.	.	MAF_USDA=25.0
NC_035099.1	4158932	.	A	G	.	.	MAF_USDA=25.0
NC_035099.1	4158961	.	C	T	.	.	MAF_USDA=4.098
NC_035099.1	4158964	.	C	A	.	.	MAF_USDA=8.197
NC_035099.1	4158976	.	C	T	.	.	MAF_USDA=3.279
NC_035099.1	4158989	.	C	A	.	.	MAF_USDA=1.639
NC_035099.1	4158996	.	A	G	.	.	MAF_INRAE=36.076;MAF_USDA=12.941
NC_035099.1	4159001	.	G	A	.	.	MAF_USDA=3.279
NC_035099.1	4159201	.	A	G	.	.	MAF_INRAE=15.789;MAF_USDA=32.941
NC_035099.1	4159220	.	G	T	.	.	MAF_INRAE=15.789;MAF_USDA=37.059
NC_035099.1	4159383	.	G	A	.	.	MAF_INRAE=7.5;MAF_USDA=36.885
NC_035099.1	4159406	.	G	A	.	.	MAF_USDA=8.197
NC_035099.1	4159423	.	C	T	.	.	MAF_USDA=1.639
NC_035099.1	4159442	.	A	T	.	.	MAF_USDA=16.667
NC_035099.1	4159453	.	G	T	.	.	MAF_INRAE=8.333;MAF_USDA=31.967
NC_035099.1	4159509	.	G	A	.	.	MAF_USDA=6.25
NC_035099.1	4159630	.	A	G	.	.	MAF_USDA=16.667
NC_035099.1	4159762	.	T	A	.	.	MAF_INRAE=12.025;MAF_USDA=15.294
NC_035099.1	4159782	.	A	C	.	.	MAF_INRAE=44.937;MAF_USDA=26.471
NC_035099.1	4159794	.	G	A	.	.	MAF_INRAE=18.354;MAF_USDA=35.294
NC_035099.1	4159850	.	C	T	.	.	MAF_INRAE=36.076;MAF_USDA=12.941
NC_035099.1	4159855	.	G	A	.	.	MAF_USDA=3.279
NC_035099.1	4160039	.	T	C	.	.	MAF_INRAE=36.709;MAF_USDA=40.0
NC_035099.1	4160140	.	A	C	.	.	MAF_INRAE=12.025;MAF_USDA=27.976
NC_035099.1	4160167	.	T	A	.	.	MAF_USDA=1.667
NC_035099.1	4160197	.	C	T	.	.	MAF_USDA=3.39
NC_035099.1	4161253	.	C	T	.	.	MAF_USDA=15.909
NC_035099.1	4161310	.	G	T	.	.	MAF_USDA=20.833
NC_035099.1	4161313	.	T	C	.	.	MAF_INRAE=15.789;MAF_USDA=12.5
NC_035099.1	4161341	.	C	T	.	.	MAF_USDA=5.0
NC_035099.1	4161356	.	C	T	.	.	MAF_USDA=3.279
NC_035099.1	4161591	.	C	G	.	.	MAF_INRAE=31.579;MAF_USDA=32.53
NC_035099.1	4161637	.	T	C	.	.	MAF_USDA=4.167
NC_035099.1	4161662	.	T	C	.	.	MAF_USDA=22.5
NC_035099.1	4161677	.	C	T	.	.	MAF_USDA=3.333
NC_035099.1	4161679	.	C	T	.	.	MAF_USDA=3.333
NC_035099.1	4161713	.	T	A	.	.	MAF_INRAE=22.5;MAF_USDA=8.333
NC_035099.1	4161754	.	A	G	.	.	MAF_USDA=2.459
NC_035099.1	4161859	.	A	G	.	.	MAF_USDA=1.639
NC_035099.1	4161873	.	T	A	.	.	MAF_USDA=1.639
NC_035099.1	4161911	.	A	G	.	.	MAF_USDA=3.279
NC_035099.1	4162162	.	A	T	.	.	MAF_USDA=1.765
NC_035099.1	4162168	.	G	A	.	.	MAF_INRAE=29.114;MAF_USDA=17.647
NC_035099.1	4162208	.	C	T	.	.	MAF_USDA=1.639
NC_035099.1	4162282	.	A	C	.	.	MAF_INRAE=6.667;MAF_USDA=30.0
NC_035099.1	4162317	.	G	C	.	.	MAF_INRAE=8.333;MAF_USDA=18.033
NC_035099.1	4162379	.	G	A	.	.	MAF_USDA=1.639
NC_035099.1	4162385	.	C	T	.	.	MAF_INRAE=8.333
NC_035099.1	4162448	.	G	T	.	.	MAF_USDA=2.459
NC_035099.1	4162466	.	C	A	.	.	MAF_INRAE=8.333;MAF_USDA=37.705
NC_035099.1	4162472	.	C	T	.	.	MAF_INRAE=11.392;MAF_USDA=4.706
NC_035099.1	4162481	.	C	T	.	.	MAF_INRAE=8.333
NC_035099.1	4162499	.	C	T	.	.	MAF_INRAE=26.582;MAF_USDA=2.941
NC_035099.1	4162502	.	A	G	.	.	MAF_INRAE=1.667
NC_035099.1	4162507	.	A	C	.	.	MAF_INRAE=1.667
NC_035099.1	4162515	.	T	A	.	.	MAF_INRAE=2.5
NC_035099.1	4162648	.	C	T	.	.	MAF_INRAE=2.5;MAF_USDA=1.639
NC_035099.1	4162668	.	A	C	.	.	MAF_INRAE=3.333
NC_035099.1	4162672	.	A	C	.	.	MAF_INRAE=3.333
NC_035099.1	4162674	.	G	A	.	.	MAF_INRAE=11.667;MAF_USDA=38.525
NC_035099.1	4162680	.	T	C	.	.	MAF_INRAE=3.333
NC_035099.1	4162696	.	C	A	.	.	MAF_INRAE=1.667
NC_035099.1	4162697	.	T	C	.	.	MAF_INRAE=11.667;MAF_USDA=39.344
NC_035099.1	4162705	.	G	T	.	.	MAF_INRAE=2.5
NC_035099.1	4162712	.	G	A	.	.	MAF_INRAE=1.667
NC_035099.1	4162716	.	A	G	.	.	MAF_USDA=16.393
NC_035099.1	4162719	.	C	T	.	.	MAF_USDA=20.833
NC_035099.1	4162720	.	G	A	.	.	MAF_USDA=14.118
NC_035099.1	4162723	.	C	T	.	.	MAF_INRAE=11.667;MAF_USDA=28.824
NC_035099.1	4162738	.	A	T	.	.	MAF_INRAE=2.5
NC_035099.1	4162742	.	G	A	.	.	MAF_INRAE=2.5
NC_035099.1	4162782	.	G	A	.	.	MAF_USDA=2.083
NC_035099.1	4162835	.	T	A	.	.	MAF_INRAE=9.167;MAF_USDA=38.525
NC_035099.1	4162894	.	A	G	.	.	MAF_INRAE=8.333;MAF_USDA=20.492
NC_035099.1	4162941	.	T	C	.	.	MAF_INRAE=9.167;MAF_USDA=39.344
NC_035099.1	4162942	.	G	A	.	.	MAF_INRAE=9.167;MAF_USDA=40.164
NC_035099.1	4162950	.	G	A	.	.	MAF_USDA=3.279
NC_035099.1	4162956	.	C	T	.	.	MAF_INRAE=8.333;MAF_USDA=40.164
NC_035099.1	4162976	.	G	C	.	.	MAF_USDA=7.647
NC_035099.1	4163004	.	C	T	.	.	MAF_USDA=22.917
NC_035099.1	4163012	.	C	A	.	.	MAF_INRAE=9.167;MAF_USDA=44.167
NC_035099.1	4163057	.	G	A	.	.	MAF_INRAE=11.392;MAF_USDA=5.294
NC_035099.1	4163131	.	C	A	.	.	MAF_USDA=25.0
NC_035099.1	4163148	.	G	T	.	.	MAF_INRAE=18.333
NC_035099.1	4163150	.	T	C	.	.	MAF_INRAE=17.5
NC_035099.1	4163164	.	A	T	.	.	MAF_USDA=1.639
NC_035099.1	4163221	.	C	T	.	.	MAF_USDA=13.934
NC_035099.1	4163237	.	C	A	.	.	MAF_INRAE=5.833
NC_035099.1	4163276	.	C	A	.	.	MAF_INRAE=1.667
NC_035099.1	4163300	.	G	A	.	.	MAF_INRAE=6.667
NC_035099.1	4163314	.	T	G	.	.	MAF_INRAE=3.333
NC_035099.1	4163315	.	A	C	.	.	MAF_INRAE=8.333
NC_035099.1	4163319	.	C	A	.	.	MAF_USDA=18.033
NC_035099.1	4163347	.	T	C	.	.	MAF_INRAE=9.167
NC_035099.1	4163351	.	T	G	.	.	MAF_INRAE=9.167
NC_035099.1	4163353	.	A	G	.	.	MAF_INRAE=9.167
NC_035099.1	4163356	.	A	T	.	.	MAF_INRAE=9.167
NC_035099.1	4163357	.	A	T	.	.	MAF_INRAE=9.167
NC_035099.1	4163363	.	C	T	.	.	MAF_INRAE=9.167
NC_035099.1	4163367	.	C	T	.	.	MAF_INRAE=9.167
NC_035099.1	4163382	.	A	T	.	.	MAF_INRAE=29.167
NC_035099.1	4163396	.	A	C	.	.	MAF_INRAE=33.333
NC_035099.1	4163398	.	C	T	.	.	MAF_INRAE=33.333
NC_035099.1	4163417	.	T	C	.	.	MAF_INRAE=40.833
NC_035099.1	4163421	.	T	C	.	.	MAF_INRAE=40.833
NC_035099.1	4163430	.	G	A	.	.	MAF_INRAE=39.167
NC_035099.1	4163438	.	T	C	.	.	MAF_INRAE=39.167
NC_035099.1	4163456	.	A	G	.	.	MAF_INRAE=38.333
NC_035099.1	4163464	.	T	C	.	.	MAF_INRAE=35.833
NC_035099.1	4163467	.	G	C	.	.	MAF_INRAE=35.833
NC_035099.1	4163468	.	A	T	.	.	MAF_INRAE=2.5
NC_035099.1	4163469	.	T	C	.	.	MAF_INRAE=35.0;MAF_USDA=16.393
NC_035099.1	4163473	.	A	G	.	.	MAF_INRAE=36.667
NC_035099.1	4163475	.	G	T	.	.	MAF_INRAE=36.667
NC_035099.1	4163478	.	A	C	.	.	MAF_INRAE=35.833
NC_035099.1	4163481	.	G	A	.	.	MAF_INRAE=35.833
NC_035099.1	4163487	.	G	C	.	.	MAF_INRAE=18.333
NC_035099.1	4163489	.	A	C	.	.	MAF_INRAE=7.5
NC_035099.1	4163491	.	A	C	.	.	MAF_INRAE=15.0
NC_035099.1	4163530	.	C	T	.	.	MAF_USDA=4.098
NC_035099.1	4163533	.	G	A	.	.	MAF_USDA=7.647
NC_035099.1	4163556	.	A	G	.	.	MAF_INRAE=2.5
NC_035099.1	4163565	.	C	G	.	.	MAF_INRAE=2.5
NC_035099.1	4163568	.	C	T	.	.	MAF_USDA=1.639
NC_035099.1	4163587	.	G	A	.	.	MAF_INRAE=26.582;MAF_USDA=3.279
NC_035099.1	4163735	.	C	T	.	.	MAF_USDA=3.529
NC_035099.1	4163929	.	T	G	.	.	MAF_INRAE=8.333;MAF_USDA=40.164
NC_035099.1	4163935	.	G	T	.	.	MAF_INRAE=8.333;MAF_USDA=40.984
NC_035099.1	4163962	.	G	C	.	.	MAF_INRAE=8.333;MAF_USDA=39.344
NC_035099.1	4163992	.	T	C	.	.	MAF_INRAE=36.076;MAF_USDA=12.941
NC_035099.1	4164116	.	A	T	.	.	MAF_INRAE=25.833
NC_035099.1	4164137	.	T	A	.	.	MAF_INRAE=1.667;MAF_USDA=5.882
NC_035099.1	4164175	.	G	A	.	.	MAF_INRAE=23.333;MAF_USDA=8.235
NC_035099.1	4164179	.	T	C	.	.	MAF_USDA=2.459
NC_035099.1	4164185	.	A	G	.	.	MAF_USDA=10.656
NC_035099.1	4164219	.	G	A	.	.	MAF_INRAE=8.333;MAF_USDA=40.164
NC_035099.1	4164336	.	A	C	.	.	MAF_INRAE=27.848;MAF_USDA=4.118
NC_035099.1	4164380	.	G	T	.	.	MAF_USDA=1.639
NC_035099.1	4164469	.	G	A	.	.	MAF_USDA=4.167
NC_035099.1	4164493	.	A	G	.	.	MAF_INRAE=8.333;MAF_USDA=22.131
NC_035099.1	4164552	.	T	G	.	.	MAF_INRAE=8.333
NC_035099.1	4164610	.	T	A	.	.	MAF_INRAE=8.333;MAF_USDA=37.705
NC_035099.1	4164641	.	G	A	.	.	MAF_USDA=14.754
NC_035099.1	4164757	.	C	T	.	.	MAF_USDA=1.639
NC_035099.1	4164830	.	A	C	.	.	MAF_USDA=10.588
NC_035099.1	4164861	.	C	T	.	.	MAF_INRAE=35.443;MAF_USDA=15.882
NC_035099.1	4164870	.	A	C	.	.	MAF_USDA=19.672
NC_035099.1	4164882	.	G	A	.	.	MAF_USDA=4.098
NC_035099.1	4164915	.	C	G	.	.	MAF_INRAE=10.0;MAF_USDA=38.525
NC_035099.1	4164943	.	T	A	.	.	MAF_INRAE=32.5
NC_035099.1	4164977	.	C	T	.	.	MAF_USDA=8.824
NC_035099.1	4164978	.	G	A	.	.	MAF_INRAE=31.579;MAF_USDA=4.098
NC_035099.1	4165020	.	T	C	.	.	MAF_USDA=28.824
NC_035099.1	4165035	.	C	T	.	.	MAF_USDA=2.976
NC_035099.1	4165053	.	T	G	.	.	MAF_USDA=4.167
NC_035099.1	4165280	.	C	G	.	.	MAF_USDA=8.696
NC_035099.1	4165303	.	G	A	.	.	MAF_USDA=6.522
NC_035099.1	4165335	.	A	G	.	.	MAF_USDA=40.164
NC_035099.1	4165344	.	A	G	.	.	MAF_USDA=12.295
NC_035099.1	4165348	.	G	A	.	.	MAF_USDA=2.459
NC_035099.1	4165362	.	C	T	.	.	MAF_USDA=3.529
NC_035099.1	4165463	.	G	T	.	.	MAF_USDA=11.176
NC_035099.1	4165565	.	C	T	.	.	MAF_INRAE=8.333;MAF_USDA=39.344
NC_035099.1	4165608	.	C	T	.	.	MAF_USDA=2.941
NC_035099.1	4165667	.	C	T	.	.	MAF_USDA=10.588
NC_035099.1	4165797	.	C	T	.	.	MAF_USDA=13.934
NC_035099.1	4165831	.	G	T	.	.	MAF_INRAE=35.443;MAF_USDA=35.417
NC_035099.1	4165844	.	C	T	.	.	MAF_INRAE=10.0;MAF_USDA=49.18
NC_035099.1	4165866	.	C	T	.	.	MAF_INRAE=10.127;MAF_USDA=5.294
NC_035099.1	4165869	.	A	G	.	.	MAF_INRAE=10.0;MAF_USDA=49.18
NC_035099.1	4165884	.	G	T	.	.	MAF_INRAE=10.0;MAF_USDA=46.721
NC_035099.1	4165940	.	C	T	.	.	MAF_USDA=12.5
NC_035099.1	4165961	.	G	T	.	.	MAF_INRAE=10.0;MAF_USDA=40.833
NC_035099.1	4166012	.	G	T	.	.	MAF_INRAE=31.579;MAF_USDA=2.083
NC_035099.1	4166197	.	G	A	.	.	MAF_USDA=8.333
NC_035099.1	4166359	.	T	C	.	.	MAF_USDA=2.083
NC_035099.1	4166569	.	A	T	.	.	MAF_INRAE=9.167;MAF_USDA=25.833
NC_035099.1	4166573	.	T	C	.	.	MAF_USDA=2.5
NC_035099.1	4166623	.	A	G	.	.	MAF_USDA=4.167
NC_035099.1	4166625	.	C	A	.	.	MAF_USDA=12.295
NC_035099.1	4166661	.	G	A	.	.	MAF_USDA=10.656
NC_035099.1	4166677	.	A	G	.	.	MAF_USDA=4.167
NC_035099.1	4166759	.	C	A	.	.	MAF_USDA=4.118
NC_035099.1	4166840	.	C	A	.	.	MAF_INRAE=8.333;MAF_USDA=39.344
NC_035099.1	4166872	.	G	A	.	.	MAF_INRAE=11.392;MAF_USDA=4.706
NC_035099.1	4166878	.	A	G	.	.	MAF_USDA=10.656
NC_035099.1	4166899	.	C	T	.	.	MAF_USDA=38.525
NC_035099.1	4166971	.	A	G	.	.	MAF_USDA=35.417
NC_035099.1	4166972	.	C	A	.	.	MAF_USDA=14.583
NC_035099.1	4166986	.	T	G	.	.	MAF_USDA=33.333
NC_035099.1	4167656	.	A	G	.	.	MAF_USDA=19.492
NC_035099.1	4167785	.	T	A	.	.	MAF_INRAE=6.667;MAF_USDA=3.279
NC_035099.1	4167794	.	G	T	.	.	MAF_INRAE=10.759;MAF_USDA=7.647
NC_035099.1	4167964	.	G	A	.	.	MAF_USDA=25.0
NC_035099.1	4167977	.	T	C	.	.	MAF_INRAE=8.333;MAF_USDA=40.164
NC_035099.1	4168039	.	G	A	.	.	MAF_INRAE=7.5;MAF_USDA=40.0
NC_035099.1	4168052	.	C	T	.	.	MAF_INRAE=39.241;MAF_USDA=19.048
NC_035099.1	4168242	.	C	T	.	.	MAF_USDA=2.459
NC_035099.1	4168274	.	T	G	.	.	MAF_INRAE=32.5;MAF_USDA=36.471
NC_035099.1	4168287	.	C	T	.	.	MAF_INRAE=36.076;MAF_USDA=12.353
NC_035099.1	4168331	.	T	C	.	.	MAF_USDA=25.0
NC_035099.1	4168351	.	C	T	.	.	MAF_USDA=2.459
NC_035099.1	4168352	.	G	A	.	.	MAF_USDA=4.098
NC_035099.1	4168490	.	C	A	.	.	MAF_USDA=40.476
NC_035099.1	4168543	.	T	A	.	.	MAF_INRAE=31.579
NC_035099.1	4169135	.	T	A	.	.	MAF_USDA=3.39
NC_035099.1	4169399	.	T	C	.	.	MAF_USDA=7.647
NC_035099.1	4169450	.	G	A	.	.	MAF_USDA=2.459
NC_035099.1	4169662	.	A	G	.	.	MAF_INRAE=25.949;MAF_USDA=2.459
NC_035099.1	4169727	.	A	C	.	.	MAF_USDA=1.639
NC_035099.1	4169773	.	G	T	.	.	MAF_USDA=1.639
NC_035099.1	4169818	.	G	A	.	.	MAF_USDA=25.0
NC_035099.1	4169876	.	G	A	.	.	MAF_INRAE=36.709;MAF_USDA=45.294
NC_035099.1	4169925	.	G	A	.	.	MAF_INRAE=26.582;MAF_USDA=4.098
NC_035099.1	4170008	.	C	A	.	.	MAF_USDA=1.639
NC_035099.1	4170169	.	C	T	.	.	MAF_INRAE=23.333;MAF_USDA=8.235
NC_035099.1	4170181	.	G	C	.	.	MAF_USDA=16.667
NC_035099.1	4170200	.	T	C	.	.	MAF_INRAE=37.342;MAF_USDA=42.941
NC_035099.1	4170208	.	G	T	.	.	MAF_USDA=9.836
NC_035099.1	4170215	.	G	A	.	.	MAF_USDA=5.738
NC_035099.1	4170317	.	T	A	.	.	MAF_USDA=4.167
NC_035099.1	4170390	.	A	C	.	.	MAF_INRAE=36.709;MAF_USDA=43.529
NC_035099.1	4170394	.	G	A	.	.	MAF_INRAE=24.167;MAF_USDA=17.647
NC_035099.1	4170397	.	A	G	.	.	MAF_USDA=1.639
NC_035099.1	4170470	.	C	T	.	.	MAF_USDA=1.639
NC_035099.1	4170509	.	G	T	.	.	MAF_USDA=3.279
NC_035099.1	4170522	.	T	C	.	.	MAF_USDA=14.754
NC_035099.1	4170526	.	G	A	.	.	MAF_USDA=19.672
NC_035099.1	4170528	.	G	T	.	.	MAF_INRAE=7.5
NC_035099.1	4170557	.	A	T	.	.	MAF_INRAE=36.709;MAF_USDA=41.667
NC_035099.1	4170562	.	C	G	.	.	MAF_INRAE=36.709;MAF_USDA=41.176
NC_035099.1	4170572	.	G	C	.	.	MAF_INRAE=7.5;MAF_USDA=2.459
NC_035099.1	4170617	.	G	T	.	.	MAF_USDA=4.167
NC_035099.1	4170638	.	G	C	.	.	MAF_USDA=18.852
NC_035099.1	4170830	.	C	G	.	.	MAF_USDA=16.667
NC_035099.1	4170831	.	C	A	.	.	MAF_USDA=4.918
NC_035099.1	4170902	.	A	C	.	.	MAF_INRAE=30.38;MAF_USDA=22.353
NC_035099.1	4170921	.	G	A	.	.	MAF_USDA=4.167
NC_035099.1	4170974	.	G	A	.	.	MAF_USDA=11.475
NC_035099.1	4171147	.	C	A	.	.	MAF_USDA=4.918
NC_035099.1	4171148	.	A	C	.	.	MAF_USDA=9.836
NC_035099.1	4171324	.	A	T	.	.	MAF_INRAE=46.203;MAF_USDA=47.917
NC_035099.1	4171325	.	A	T	.	.	MAF_USDA=8.197
NC_035099.1	4171332	.	T	G	.	.	MAF_INRAE=29.747;MAF_USDA=34.706
NC_035099.1	4171335	.	C	T	.	.	MAF_USDA=9.836
NC_035099.1	4171543	.	G	A	.	.	MAF_INRAE=26.582;MAF_USDA=4.098
NC_035099.1	4171574	.	T	C	.	.	MAF_USDA=5.738
NC_035099.1	4171581	.	T	A	.	.	MAF_USDA=21.176
NC_035099.1	4171603	.	C	T	.	.	MAF_INRAE=36.076;MAF_USDA=15.294
NC_035099.1	4171883	.	A	C	.	.	MAF_INRAE=17.089;MAF_USDA=11.765
NC_035099.1	4171887	.	A	T	.	.	MAF_USDA=3.279
NC_035099.1	4171888	.	A	T	.	.	MAF_USDA=9.016
NC_035099.1	4171890	.	A	T	.	.	MAF_USDA=14.754
NC_035099.1	4171907	.	T	C	.	.	MAF_INRAE=36.076;MAF_USDA=41.176
NC_035099.1	4171948	.	T	A	.	.	MAF_INRAE=36.076;MAF_USDA=41.176
NC_035099.1	4172081	.	G	A	.	.	MAF_USDA=8.333
NC_035099.1	4172097	.	A	T	.	.	MAF_USDA=2.459
NC_035099.1	4172107	.	A	T	.	.	MAF_USDA=10.656
NC_035099.1	4172254	.	G	A	.	.	MAF_INRAE=10.0
NC_035099.1	4172257	.	C	A	.	.	MAF_INRAE=9.167
NC_035099.1	4172260	.	A	C	.	.	MAF_INRAE=9.167;MAF_USDA=39.583
NC_035099.1	4172277	.	A	G	.	.	MAF_INRAE=5.833
NC_035099.1	4172302	.	A	G	.	.	MAF_INRAE=4.167;MAF_USDA=25.882
NC_035099.1	4172312	.	A	G	.	.	MAF_INRAE=3.333;MAF_USDA=16.393
NC_035099.1	4172346	.	G	A	.	.	MAF_INRAE=26.582;MAF_USDA=4.098
NC_035099.1	4172375	.	G	A	.	.	MAF_USDA=2.459
NC_035099.1	4172477	.	A	T	.	.	MAF_USDA=2.083
NC_035099.1	4172482	.	T	G	.	.	MAF_INRAE=36.709;MAF_USDA=13.529
NC_035099.1	4172516	.	C	T	.	.	MAF_USDA=29.167
NC_035099.1	4172564	.	T	A	.	.	MAF_INRAE=11.392;MAF_USDA=5.294
NC_035099.1	4172749	.	T	G	.	.	MAF_INRAE=36.076;MAF_USDA=39.412
NC_035099.1	4172762	.	C	G	.	.	MAF_INRAE=26.582;MAF_USDA=3.279
NC_035099.1	4172770	.	C	T	.	.	MAF_INRAE=30.38;MAF_USDA=21.765
NC_035099.1	4172796	.	A	C	.	.	MAF_USDA=5.294
NC_035099.1	4173124	.	A	T	.	.	MAF_INRAE=26.582;MAF_USDA=3.279
NC_035099.1	4173206	.	C	A	.	.	MAF_INRAE=7.5
NC_035099.1	4173342	.	A	G	.	.	MAF_USDA=3.279
NC_035099.1	4173395	.	C	T	.	.	MAF_USDA=4.098
NC_035099.1	4173445	.	T	G	.	.	MAF_USDA=2.941
NC_035099.1	4173562	.	T	A	.	.	MAF_USDA=16.667
NC_035099.1	4173565	.	C	G	.	.	MAF_INRAE=36.076;MAF_USDA=41.765
NC_035099.1	4173568	.	T	G	.	.	MAF_INRAE=26.582;MAF_USDA=5.882
NC_035099.1	4173604	.	C	T	.	.	MAF_INRAE=23.333;MAF_USDA=12.353
NC_035099.1	4173671	.	G	A	.	.	MAF_USDA=4.098
NC_035099.1	4173820	.	A	T	.	.	MAF_INRAE=36.076;MAF_USDA=40.0
NC_035099.1	4173982	.	C	A	.	.	MAF_USDA=15.574
NC_035099.1	4173995	.	C	T	.	.	MAF_INRAE=4.167;MAF_USDA=2.459
NC_035099.1	4174009	.	C	A	.	.	MAF_USDA=2.941
NC_035099.1	4174065	.	A	C	.	.	MAF_INRAE=36.076;MAF_USDA=36.471
NC_035099.1	4174090	.	C	T	.	.	MAF_INRAE=1.667;MAF_USDA=6.471
NC_035099.1	4174154	.	T	C	.	.	MAF_INRAE=27.215;MAF_USDA=21.176
NC_035099.1	4174221	.	G	C	.	.	MAF_USDA=6.25
NC_035099.1	4174237	.	A	G	.	.	MAF_USDA=16.667
NC_035099.1	4174242	.	A	G	.	.	MAF_USDA=16.667
NC_035099.1	4174262	.	C	G	.	.	MAF_USDA=4.918
NC_035099.1	4174269	.	T	G	.	.	MAF_INRAE=36.076;MAF_USDA=38.824
NC_035099.1	4174429	.	C	T	.	.	MAF_INRAE=32.911;MAF_USDA=38.235
NC_035099.1	4174454	.	T	G	.	.	MAF_USDA=15.882
NC_035099.1	4174466	.	C	T	.	.	MAF_USDA=11.475
NC_035099.1	4174472	.	A	C	.	.	MAF_INRAE=36.709;MAF_USDA=42.941
NC_035099.1	4174481	.	G	T	.	.	MAF_USDA=2.459
NC_035099.1	4174568	.	T	C	.	.	MAF_INRAE=29.747;MAF_USDA=34.706
NC_035099.1	4174616	.	G	T	.	.	MAF_INRAE=43.038;MAF_USDA=39.583
NC_035099.1	4174627	.	A	G	.	.	MAF_INRAE=34.177;MAF_USDA=47.647
NC_035099.1	4174664	.	T	C	.	.	MAF_INRAE=11.392;MAF_USDA=6.471
NC_035099.1	4174804	.	A	G	.	.	MAF_USDA=16.393
NC_035099.1	4174813	.	G	T	.	.	MAF_USDA=1.639
NC_035099.1	4174830	.	A	T	.	.	MAF_USDA=3.529
NC_035099.1	4174831	.	G	A	.	.	MAF_USDA=3.529
NC_035099.1	4174919	.	T	C	.	.	MAF_INRAE=25.0;MAF_USDA=2.083
NC_035099.1	4174931	.	C	T	.	.	MAF_INRAE=26.582;MAF_USDA=2.941
NC_035099.1	4175126	.	C	T	.	.	MAF_INRAE=36.076;MAF_USDA=30.588
NC_035099.1	4175128	.	C	G	.	.	MAF_INRAE=30.833;MAF_USDA=12.941
NC_035099.1	4175275	.	C	T	.	.	MAF_USDA=2.459
NC_035099.1	4175322	.	C	G	.	.	MAF_INRAE=1.667;MAF_USDA=35.882
NC_035099.1	4175476	.	G	A	.	.	MAF_INRAE=43.671;MAF_USDA=35.294
NC_035099.1	4175480	.	C	A	.	.	MAF_USDA=25.0
NC_035099.1	4175498	.	A	G	.	.	MAF_INRAE=7.5;MAF_USDA=12.941
NC_035099.1	4175519	.	T	C	.	.	MAF_USDA=1.639
NC_035099.1	4175546	.	T	C	.	.	MAF_USDA=2.459
NC_035099.1	4175688	.	G	A	.	.	MAF_USDA=1.639
NC_035099.1	4175736	.	C	T	.	.	MAF_INRAE=9.167;MAF_USDA=42.941
NC_035099.1	4175756	.	G	A	.	.	MAF_INRAE=9.167;MAF_USDA=40.588
NC_035099.1	4175772	.	T	G	.	.	MAF_INRAE=9.167;MAF_USDA=42.941
NC_035099.1	4175866	.	A	C	.	.	MAF_USDA=2.459
NC_035099.1	4175934	.	G	A	.	.	MAF_USDA=2.459
NC_035099.1	4175982	.	G	T	.	.	MAF_INRAE=36.076;MAF_USDA=13.529
NC_035099.1	4176120	.	G	A	.	.	MAF_USDA=22.131
NC_035099.1	4176149	.	T	C	.	.	MAF_USDA=2.459
NC_035099.1	4176159	.	G	T	.	.	MAF_USDA=2.941
NC_035099.1	4176205	.	A	C	.	.	MAF_INRAE=8.333;MAF_USDA=10.0
NC_035099.1	4176222	.	A	G	.	.	MAF_INRAE=9.167;MAF_USDA=42.941
NC_035099.1	4176241	.	T	C	.	.	MAF_USDA=9.412
NC_035099.1	4176261	.	G	T	.	.	MAF_USDA=2.083
NC_035099.1	4176305	.	T	C	.	.	MAF_USDA=2.459
NC_035099.1	4176448	.	T	A	.	.	MAF_USDA=2.459
NC_035099.1	4176456	.	A	C	.	.	MAF_USDA=3.279
NC_035099.1	4176537	.	T	A	.	.	MAF_USDA=3.279
NC_035099.1	4176620	.	G	A	.	.	MAF_USDA=33.333
NC_035099.1	4176690	.	G	A	.	.	MAF_USDA=2.976
NC_035099.1	4176721	.	C	A	.	.	MAF_INRAE=9.167;MAF_USDA=41.765
NC_035099.1	4176801	.	G	C	.	.	MAF_INRAE=36.076;MAF_USDA=12.941
NC_035099.1	4176832	.	A	G	.	.	MAF_INRAE=8.333;MAF_USDA=4.167
NC_035099.1	4176846	.	G	A	.	.	MAF_INRAE=9.167;MAF_USDA=42.353
NC_035099.1	4176902	.	G	T	.	.	MAF_USDA=28.824
NC_035099.1	4176910	.	C	T	.	.	MAF_USDA=23.77
NC_035099.1	4177015	.	G	A	.	.	MAF_USDA=1.639
NC_035099.1	4177097	.	C	T	.	.	MAF_USDA=1.639
NC_035099.1	4177324	.	T	C	.	.	MAF_USDA=18.75
NC_035099.1	4177432	.	T	A	.	.	MAF_USDA=2.459
NC_035099.1	4177453	.	T	G	.	.	MAF_USDA=9.412
NC_035099.1	4177580	.	T	A	.	.	MAF_USDA=1.639
NC_035099.1	4177639	.	T	A	.	.	MAF_INRAE=10.833;MAF_USDA=36.471
NC_035099.1	4177741	.	G	A	.	.	MAF_USDA=1.639
NC_035099.1	4177751	.	T	C	.	.	MAF_USDA=1.639
NC_035099.1	4177758	.	G	A	.	.	MAF_USDA=2.459
NC_035099.1	4177826	.	T	A	.	.	MAF_USDA=9.412
NC_035099.1	4177876	.	G	A	.	.	MAF_USDA=10.656
NC_035099.1	4177925	.	G	C	.	.	MAF_USDA=1.765
NC_035099.1	4177968	.	C	T	.	.	MAF_USDA=10.0
NC_035099.1	4177987	.	A	G	.	.	MAF_USDA=2.459
NC_035099.1	4178010	.	A	T	.	.	MAF_USDA=2.381
NC_035099.1	4178130	.	T	C	.	.	MAF_USDA=24.59
NC_035099.1	4178149	.	C	A	.	.	MAF_USDA=2.459
NC_035099.1	4178183	.	T	C	.	.	MAF_USDA=13.529
NC_035099.1	4178188	.	G	A	.	.	MAF_USDA=37.647
NC_035099.1	4178199	.	A	G	.	.	MAF_USDA=6.471
NC_035099.1	4178234	.	C	T	.	.	MAF_USDA=4.918
NC_035099.1	4178241	.	T	C	.	.	MAF_INRAE=31.579;MAF_USDA=7.738
NC_035099.1	4178313	.	A	C	.	.	MAF_USDA=22.5
NC_035099.1	4178366	.	A	T	.	.	MAF_USDA=16.667
NC_035099.1	4178435	.	G	A	.	.	MAF_INRAE=9.167;MAF_USDA=42.941
NC_035099.1	4178438	.	A	T	.	.	MAF_USDA=4.706
NC_035099.1	4178449	.	T	C	.	.	MAF_INRAE=9.167;MAF_USDA=18.824
NC_035099.1	4178469	.	G	A	.	.	MAF_USDA=4.918
NC_035099.1	4178487	.	G	T	.	.	MAF_INRAE=27.848;MAF_USDA=12.353
NC_035099.1	4178626	.	G	A	.	.	MAF_INRAE=9.167;MAF_USDA=39.286
NC_035099.1	4178790	.	A	G	.	.	MAF_USDA=4.098
NC_035099.1	4178817	.	G	A	.	.	MAF_INRAE=9.167;MAF_USDA=27.083
NC_035099.1	4178821	.	C	A	.	.	MAF_USDA=4.098
NC_035099.1	4178936	.	C	G	.	.	MAF_USDA=1.639
NC_035099.1	4178960	.	C	A	.	.	MAF_USDA=1.639
NC_035099.1	4178972	.	G	T	.	.	MAF_INRAE=23.333;MAF_USDA=15.294
NC_035099.1	4178978	.	G	A	.	.	MAF_USDA=9.412
NC_035099.1	4178991	.	C	T	.	.	MAF_USDA=5.738
NC_035099.1	4179095	.	C	A	.	.	MAF_USDA=11.475
NC_035099.1	4179128	.	T	C	.	.	MAF_USDA=22.951
NC_035099.1	4179178	.	G	A	.	.	MAF_USDA=1.639
NC_035099.1	4179217	.	G	T	.	.	MAF_USDA=29.412
NC_035099.1	4179220	.	G	A	.	.	MAF_INRAE=39.241;MAF_USDA=19.412
NC_035099.1	4179252	.	C	T	.	.	MAF_INRAE=8.333;MAF_USDA=4.098
NC_035099.1	4179294	.	G	T	.	.	MAF_USDA=1.639
NC_035099.1	4179339	.	C	T	.	.	MAF_INRAE=35.443;MAF_USDA=28.235
NC_035099.1	4179375	.	A	C	.	.	MAF_USDA=39.412
NC_035099.1	4179465	.	C	A	.	.	MAF_USDA=2.941
NC_035099.1	4179502	.	C	A	.	.	MAF_USDA=2.459
NC_035099.1	4179544	.	C	A	.	.	MAF_INRAE=18.987;MAF_USDA=49.412
NC_035099.1	4179563	.	C	T	.	.	MAF_USDA=4.167
NC_035099.1	4179639	.	G	T	.	.	MAF_USDA=9.412
NC_035099.1	4179744	.	T	A	.	.	MAF_USDA=1.639
NC_035099.1	4179755	.	A	G	.	.	MAF_INRAE=17.722;MAF_USDA=47.059
NC_035099.1	4179936	.	A	G	.	.	MAF_INRAE=11.392;MAF_USDA=7.059
NC_035099.1	4179964	.	C	T	.	.	MAF_INRAE=17.722;MAF_USDA=49.412
NC_035099.1	4180083	.	C	T	.	.	MAF_INRAE=11.392;MAF_USDA=5.294
NC_035099.1	4180084	.	A	C	.	.	MAF_INRAE=18.354;MAF_USDA=50.0
NC_035099.1	4180141	.	A	C	.	.	MAF_INRAE=16.456;MAF_USDA=48.824
NC_035099.1	4180255	.	G	T	.	.	MAF_INRAE=22.5;MAF_USDA=8.824
NC_035099.1	4180256	.	T	A	.	.	MAF_INRAE=18.354;MAF_USDA=48.824
NC_035099.1	4180362	.	T	G	.	.	MAF_USDA=4.098
NC_035099.1	4180439	.	G	A	.	.	MAF_USDA=1.765
NC_035099.1	4180464	.	G	A	.	.	MAF_USDA=4.918
NC_035099.1	4180483	.	G	A	.	.	MAF_USDA=41.176
NC_035099.1	4180516	.	T	A	.	.	MAF_INRAE=8.333;MAF_USDA=8.235
NC_035099.1	4180570	.	G	A	.	.	MAF_USDA=1.639
NC_035099.1	4180695	.	A	T	.	.	MAF_INRAE=17.722;MAF_USDA=13.529
NC_035099.1	4180729	.	T	A	.	.	MAF_USDA=4.098
NC_035099.1	4180765	.	G	C	.	.	MAF_INRAE=36.076;MAF_USDA=12.941
NC_035099.1	4180776	.	T	A	.	.	MAF_USDA=2.459
NC_035099.1	4180807	.	C	A	.	.	MAF_INRAE=23.333;MAF_USDA=15.294
NC_035099.1	4180851	.	A	C	.	.	MAF_INRAE=17.722;MAF_USDA=49.412
NC_035099.1	4180865	.	C	T	.	.	MAF_USDA=3.279
NC_035099.1	4180872	.	A	T	.	.	MAF_USDA=38.235
NC_035099.1	4180877	.	G	T	.	.	MAF_USDA=3.529
NC_035099.1	4180901	.	C	A	.	.	MAF_USDA=2.941
NC_035099.1	4181027	.	C	T	.	.	MAF_USDA=38.525
NC_035099.1	4181029	.	C	T	.	.	MAF_USDA=38.525
NC_035099.1	4181050	.	A	G	.	.	MAF_USDA=1.639
NC_035099.1	4181064	.	C	T	.	.	MAF_USDA=1.639
NC_035099.1	4181101	.	G	A	.	.	MAF_USDA=1.639
NC_035099.1	4181164	.	A	T	.	.	MAF_INRAE=17.722;MAF_USDA=13.529
NC_035099.1	4181231	.	A	G	.	.	MAF_USDA=3.529
NC_035099.1	4181298	.	C	G	.	.	MAF_USDA=3.279
NC_035099.1	4181323	.	A	T	.	.	MAF_USDA=26.471
NC_035099.1	4181395	.	C	T	.	.	MAF_INRAE=10.759;MAF_USDA=3.529
NC_035099.1	4181412	.	A	G	.	.	MAF_USDA=27.059
NC_035099.1	4181556	.	G	A	.	.	MAF_USDA=4.118
NC_035099.1	4181621	.	G	A	.	.	MAF_INRAE=17.722;MAF_USDA=14.118
NC_035099.1	4181694	.	T	C	.	.	MAF_INRAE=17.722;MAF_USDA=14.583
NC_035099.1	4181732	.	A	C	.	.	MAF_USDA=8.333
NC_035099.1	4181759	.	T	G	.	.	MAF_INRAE=17.722;MAF_USDA=13.529
NC_035099.1	4181760	.	T	G	.	.	MAF_INRAE=18.333;MAF_USDA=13.529
NC_035099.1	4181762	.	A	G	.	.	MAF_USDA=1.639
NC_035099.1	4181890	.	A	C	.	.	MAF_INRAE=17.722;MAF_USDA=13.529
NC_035099.1	4181977	.	A	G	.	.	MAF_USDA=1.639
NC_035099.1	4181985	.	T	G	.	.	MAF_INRAE=23.333;MAF_USDA=15.882
NC_035099.1	4181987	.	T	C	.	.	MAF_INRAE=18.333;MAF_USDA=14.754
NC_035099.1	4182011	.	A	G	.	.	MAF_USDA=1.639
NC_035099.1	4182099	.	A	G	.	.	MAF_INRAE=17.722;MAF_USDA=14.706
NC_035099.1	4182126	.	C	A	.	.	MAF_USDA=16.667
NC_035099.1	4182161	.	G	T	.	.	MAF_USDA=4.118
NC_035099.1	4182205	.	G	A	.	.	MAF_USDA=2.353
NC_035099.1	4182258	.	G	T	.	.	MAF_USDA=1.639
NC_035099.1	4182272	.	G	C	.	.	MAF_INRAE=17.722;MAF_USDA=48.235
NC_035099.1	4182275	.	C	T	.	.	MAF_INRAE=11.392;MAF_USDA=5.882
NC_035099.1	4182279	.	G	T	.	.	MAF_USDA=15.574
NC_035099.1	4182284	.	G	A	.	.	MAF_USDA=2.459
NC_035099.1	4182315	.	A	G	.	.	MAF_INRAE=17.722;MAF_USDA=13.529
NC_035099.1	4182464	.	T	C	.	.	MAF_INRAE=17.722;MAF_USDA=47.647
NC_035099.1	4182483	.	T	C	.	.	MAF_INRAE=17.722;MAF_USDA=15.294
NC_035099.1	4182529	.	G	T	.	.	MAF_INRAE=17.722;MAF_USDA=47.647
NC_035099.1	4182530	.	T	A	.	.	MAF_INRAE=18.333;MAF_USDA=47.647
NC_035099.1	4182539	.	C	A	.	.	MAF_INRAE=17.722;MAF_USDA=15.294
NC_035099.1	4182615	.	T	C	.	.	MAF_USDA=25.882
NC_035099.1	4182637	.	C	T	.	.	MAF_INRAE=17.722;MAF_USDA=48.235
NC_035099.1	4182668	.	T	C	.	.	MAF_INRAE=17.722;MAF_USDA=24.706
NC_035099.1	4182670	.	C	G	.	.	MAF_INRAE=18.333;MAF_USDA=14.706
NC_035099.1	4182699	.	G	A	.	.	MAF_USDA=4.098
NC_035099.1	4182702	.	A	G	.	.	MAF_INRAE=23.333;MAF_USDA=16.471
NC_035099.1	4182765	.	C	A	.	.	MAF_INRAE=45.57;MAF_USDA=30.588
NC_035099.1	4182788	.	A	G	.	.	MAF_INRAE=17.722;MAF_USDA=14.706
NC_035099.1	4182799	.	C	T	.	.	MAF_INRAE=17.722;MAF_USDA=26.471
NC_035099.1	4182863	.	T	C	.	.	MAF_USDA=24.706
NC_035099.1	4182935	.	A	G	.	.	MAF_USDA=16.393
NC_035099.1	4182945	.	A	C	.	.	MAF_USDA=14.754
NC_035099.1	4182995	.	C	A	.	.	MAF_INRAE=17.722;MAF_USDA=25.882
NC_035099.1	4183061	.	C	G	.	.	MAF_INRAE=17.722;MAF_USDA=14.118
NC_035099.1	4183063	.	G	A	.	.	MAF_USDA=16.393
NC_035099.1	4183104	.	T	G	.	.	MAF_INRAE=17.722;MAF_USDA=14.118
NC_035099.1	4183112	.	G	C	.	.	MAF_INRAE=2.5
NC_035099.1	4183120	.	A	G	.	.	MAF_INRAE=17.722;MAF_USDA=13.529
NC_035099.1	4183213	.	T	A	.	.	MAF_INRAE=18.421
NC_035099.1	4183214	.	A	T	.	.	MAF_INRAE=15.789
NC_035099.1	4183215	.	A	T	.	.	MAF_INRAE=7.5
NC_035099.1	4183220	.	A	T	.	.	MAF_INRAE=27.848;MAF_USDA=4.167
NC_035099.1	4183222	.	A	T	.	.	MAF_INRAE=18.333
NC_035099.1	4183254	.	G	T	.	.	MAF_USDA=15.574
NC_035099.1	4183265	.	T	A	.	.	MAF_INRAE=36.076;MAF_USDA=10.417
NC_035099.1	4183266	.	T	A	.	.	MAF_INRAE=30.833;MAF_USDA=10.417
NC_035099.1	4183267	.	A	T	.	.	MAF_INRAE=17.722;MAF_USDA=12.5
NC_035099.1	4183268	.	A	T	.	.	MAF_USDA=13.115
NC_035099.1	4183269	.	A	T	.	.	MAF_USDA=1.639
NC_035099.1	4183431	.	G	A	.	.	MAF_USDA=1.639
NC_035099.1	4183483	.	G	A	.	.	MAF_USDA=1.639
NC_035099.1	4183509	.	T	A	.	.	MAF_INRAE=17.722;MAF_USDA=14.706
NC_035099.1	4183527	.	A	T	.	.	MAF_INRAE=17.722;MAF_USDA=13.529
NC_035099.1	4183616	.	G	C	.	.	MAF_USDA=1.639
NC_035099.1	4183621	.	C	T	.	.	MAF_USDA=22.951
NC_035099.1	4183678	.	G	A	.	.	MAF_USDA=4.098
NC_035099.1	4183965	.	A	G	.	.	MAF_USDA=16.667
NC_035099.1	4183972	.	A	T	.	.	MAF_INRAE=17.722;MAF_USDA=24.118
NC_035099.1	4184116	.	G	C	.	.	MAF_USDA=2.459
NC_035099.1	4184186	.	G	A	.	.	MAF_USDA=1.639
NC_035099.1	4184278	.	T	C	.	.	MAF_INRAE=23.333;MAF_USDA=37.647
NC_035099.1	4184279	.	G	A	.	.	MAF_USDA=1.639
NC_035099.1	4184354	.	A	T	.	.	MAF_USDA=1.639
NC_035099.1	4184435	.	C	A	.	.	MAF_INRAE=23.333;MAF_USDA=37.059
NC_035099.1	4184453	.	G	A	.	.	MAF_USDA=1.639
NC_035099.1	4184471	.	C	A	.	.	MAF_INRAE=12.025;MAF_USDA=21.176
NC_035099.1	4184670	.	A	G	.	.	MAF_USDA=4.167
NC_035099.1	4184677	.	A	C	.	.	MAF_INRAE=12.025;MAF_USDA=21.765
NC_035099.1	4184753	.	A	T	.	.	MAF_USDA=2.459
NC_035099.1	4184760	.	T	G	.	.	MAF_USDA=4.918
NC_035099.1	4184778	.	T	G	.	.	MAF_INRAE=23.333;MAF_USDA=38.824
NC_035099.1	4184802	.	C	A	.	.	MAF_INRAE=7.5;MAF_USDA=2.459
NC_035099.1	4184862	.	G	A	.	.	MAF_INRAE=17.722;MAF_USDA=25.882
NC_035099.1	4184871	.	C	T	.	.	MAF_USDA=3.279
NC_035099.1	4184879	.	A	T	.	.	MAF_INRAE=7.5;MAF_USDA=7.377
NC_035099.1	4184967	.	C	T	.	.	MAF_INRAE=7.5;MAF_USDA=5.738
NC_035099.1	4184968	.	G	T	.	.	MAF_USDA=18.75
NC_035099.1	4185030	.	G	A	.	.	MAF_USDA=2.459
NC_035099.1	4185111	.	G	A	.	.	MAF_INRAE=11.392;MAF_USDA=5.882
NC_035099.1	4185199	.	C	T	.	.	MAF_INRAE=36.076;MAF_USDA=33.529
NC_035099.1	4185250	.	T	G	.	.	MAF_INRAE=12.025;MAF_USDA=12.353
NC_035099.1	4185411	.	C	A	.	.	MAF_INRAE=17.722;MAF_USDA=32.941
NC_035099.1	4185441	.	T	G	.	.	MAF_USDA=1.639
NC_035099.1	4185547	.	GTTT	GTTA	.	.	MAF_USDA=4.167
NC_035099.1	4185550	.	T	A	.	.	MAF_INRAE=26.667;MAF_USDA=13.934
NC_035099.1	4185567	.	A	T	.	.	MAF_USDA=1.639
NC_035099.1	4185579	.	C	A	.	.	MAF_INRAE=4.167;MAF_USDA=8.197
NC_035099.1	4185601	.	G	C	.	.	MAF_INRAE=4.167
NC_035099.1	4185608	.	A	G	.	.	MAF_INRAE=4.167
NC_035099.1	4185610	.	T	G	.	.	MAF_INRAE=4.167
NC_035099.1	4185612	.	A	G	.	.	MAF_INRAE=4.167
NC_035099.1	4185638	.	C	G	.	.	MAF_USDA=25.0
NC_035099.1	4185658	.	A	T	.	.	MAF_USDA=1.639
NC_035099.1	4185724	.	A	G	.	.	MAF_USDA=12.295
NC_035099.1	4185746	.	T	C	.	.	MAF_INRAE=17.722;MAF_USDA=27.647
NC_035099.1	4185762	.	A	C	.	.	MAF_INRAE=17.722;MAF_USDA=28.235
NC_035099.1	4185865	.	T	C	.	.	MAF_USDA=2.459
NC_035099.1	4185910	.	C	G	.	.	MAF_INRAE=7.5;MAF_USDA=6.557
NC_035099.1	4186061	.	A	G	.	.	MAF_USDA=3.279
NC_035099.1	4186100	.	T	G	.	.	MAF_USDA=4.918
NC_035099.1	4186106	.	G	A	.	.	MAF_INRAE=7.5;MAF_USDA=6.557
NC_035099.1	4186145	.	A	G	.	.	MAF_INRAE=12.025;MAF_USDA=12.353
NC_035099.1	4186200	.	A	C	.	.	MAF_INRAE=7.5;MAF_USDA=6.557
NC_035099.1	4186237	.	T	C	.	.	MAF_INRAE=7.5;MAF_USDA=6.557
NC_035099.1	4186256	.	G	A	.	.	MAF_USDA=2.459
NC_035099.1	4186273	.	T	G	.	.	MAF_USDA=18.75
NC_035099.1	4186275	.	C	A	.	.	MAF_INRAE=35.443
NC_035099.1	4186290	.	G	A	.	.	MAF_INRAE=17.722;MAF_USDA=28.824
NC_035099.1	4186361	.	G	T	.	.	MAF_USDA=2.459
NC_035099.1	4186376	.	C	T	.	.	MAF_INRAE=35.443;MAF_USDA=32.143
NC_035099.1	4186395	.	C	T	.	.	MAF_INRAE=12.025;MAF_USDA=22.941
NC_035099.1	4186420	.	C	T	.	.	MAF_USDA=2.5
NC_035099.1	4186489	.	A	G	.	.	MAF_USDA=2.459
NC_035099.1	4186540	.	G	C	.	.	MAF_USDA=2.459
NC_035099.1	4186584	.	C	A	.	.	MAF_USDA=18.75
NC_035099.1	4186596	.	A	G	.	.	MAF_USDA=15.294
NC_035099.1	4186630	.	T	C	.	.	MAF_INRAE=11.392;MAF_USDA=17.647
NC_035099.1	4186730	.	T	C	.	.	MAF_INRAE=17.722;MAF_USDA=28.235
NC_035099.1	4186803	.	C	T	.	.	MAF_INRAE=23.333;MAF_USDA=40.0
NC_035099.1	4186818	.	G	A	.	.	MAF_USDA=1.639
NC_035099.1	4186826	.	T	G	.	.	MAF_USDA=4.098
NC_035099.1	4186964	.	G	A	.	.	MAF_INRAE=34.81;MAF_USDA=32.941
NC_035099.1	4186984	.	T	C	.	.	MAF_INRAE=7.5;MAF_USDA=6.557
NC_035099.1	4187145	.	G	A	.	.	MAF_INRAE=12.025;MAF_USDA=21.765
NC_035099.1	4187149	.	A	C	.	.	MAF_INRAE=7.5;MAF_USDA=5.738
NC_035099.1	4187155	.	C	T	.	.	MAF_INRAE=7.5;MAF_USDA=5.738
NC_035099.1	4187183	.	T	G	.	.	MAF_USDA=3.279
NC_035099.1	4187199	.	G	A	.	.	MAF_INRAE=11.392;MAF_USDA=5.882
NC_035099.1	4187369	.	A	C	.	.	MAF_INRAE=15.789;MAF_USDA=5.294
NC_035099.1	4187406	.	A	T	.	.	MAF_USDA=11.207
NC_035099.1	4187421	.	C	G	.	.	MAF_INRAE=15.789;MAF_USDA=22.353
NC_035099.1	4187440	.	T	A	.	.	MAF_INRAE=23.333;MAF_USDA=17.647
NC_035099.1	4187444	.	G	C	.	.	MAF_INRAE=15.789
NC_035099.1	4187537	.	C	T	.	.	MAF_USDA=1.639
NC_035099.1	4187544	.	C	T	.	.	MAF_INRAE=34.81;MAF_USDA=33.529
NC_035099.1	4187564	.	G	T	.	.	MAF_INRAE=11.392;MAF_USDA=4.706
NC_035099.1	4187755	.	G	A	.	.	MAF_INRAE=18.354;MAF_USDA=27.059
NC_035099.1	4187757	.	T	A	.	.	MAF_INRAE=19.167;MAF_USDA=27.059
NC_035099.1	4187856	.	G	A	.	.	MAF_USDA=12.295
NC_035099.1	4188144	.	G	A	.	.	MAF_INRAE=17.722;MAF_USDA=27.059
NC_035099.1	4188200	.	A	T	.	.	MAF_USDA=2.459
NC_035099.1	4188245	.	G	T	.	.	MAF_INRAE=17.722;MAF_USDA=27.059
NC_035099.1	4188460	.	G	C	.	.	MAF_INRAE=23.333;MAF_USDA=38.235
NC_035099.1	4188506	.	T	A	.	.	MAF_USDA=2.459
NC_035099.1	4188623	.	C	G	.	.	MAF_USDA=5.738
NC_035099.1	4188713	.	C	T	.	.	MAF_USDA=2.5
NC_035099.1	4188717	.	G	A	.	.	MAF_USDA=1.667
NC_035099.1	4188729	.	T	C	.	.	MAF_USDA=1.667
NC_035099.1	4189411	.	C	T	.	.	MAF_INRAE=24.167;MAF_USDA=38.824
NC_035099.1	4189423	.	G	A	.	.	MAF_USDA=2.353
NC_035099.1	4189619	.	G	A	.	.	MAF_INRAE=11.392;MAF_USDA=5.294
NC_035099.1	4189771	.	T	C	.	.	MAF_USDA=3.279
NC_035099.1	4189772	.	C	T	.	.	MAF_USDA=3.279
NC_035099.1	4189790	.	T	A	.	.	MAF_INRAE=17.722;MAF_USDA=35.294
NC_035099.1	4189792	.	T	G	.	.	MAF_INRAE=30.833;MAF_USDA=12.941
NC_035099.1	4189853	.	T	C	.	.	MAF_INRAE=7.5;MAF_USDA=8.197
NC_035099.1	4189917	.	C	A	.	.	MAF_INRAE=11.392;MAF_USDA=5.294
NC_035099.1	4189959	.	C	T	.	.	MAF_INRAE=12.025;MAF_USDA=11.765
NC_035099.1	4189972	.	C	T	.	.	MAF_USDA=1.639
NC_035099.1	4190053	.	A	T	.	.	MAF_USDA=4.098
NC_035099.1	4190055	.	T	C	.	.	MAF_USDA=1.639
NC_035099.1	4190091	.	T	C	.	.	MAF_INRAE=26.582;MAF_USDA=3.279
NC_035099.1	4190096	.	C	A	.	.	MAF_USDA=2.459
NC_035099.1	4190130	.	A	T	.	.	MAF_USDA=6.25
NC_035099.1	4190205	.	G	A	.	.	MAF_USDA=5.738
NC_035099.1	4190212	.	G	T	.	.	MAF_INRAE=12.025;MAF_USDA=7.059
NC_035099.1	4190215	.	A	C	.	.	MAF_INRAE=10.833;MAF_USDA=7.059
NC_035099.1	4190241	.	C	T	.	.	MAF_USDA=4.918
NC_035099.1	4190281	.	G	T	.	.	MAF_USDA=2.459
NC_035099.1	4190294	.	C	T	.	.	MAF_USDA=1.639
NC_035099.1	4190368	.	C	G	.	.	MAF_INRAE=12.025;MAF_USDA=9.412
NC_035099.1	4190410	.	T	G	.	.	MAF_USDA=4.167
NC_035099.1	4190411	.	C	G	.	.	MAF_USDA=4.167
NC_035099.1	4190647	.	T	G	.	.	MAF_USDA=15.882
NC_035099.1	4190664	.	C	T	.	.	MAF_INRAE=29.747;MAF_USDA=31.765
NC_035099.1	4190731	.	C	T	.	.	MAF_USDA=1.639
NC_035099.1	4190750	.	G	A	.	.	MAF_USDA=2.459
NC_035099.1	4190899	.	G	A	.	.	MAF_INRAE=36.076;MAF_USDA=14.118
NC_035099.1	4190925	.	C	T	.	.	MAF_USDA=1.639
NC_035099.1	4191061	.	G	A	.	.	MAF_USDA=18.75
NC_035099.1	4191385	.	A	G	.	.	MAF_USDA=16.393
NC_035099.1	4191386	.	T	C	.	.	MAF_USDA=16.393
NC_035099.1	4191408	.	C	T	.	.	MAF_USDA=1.639
NC_035099.1	4191562	.	G	T	.	.	MAF_INRAE=27.215;MAF_USDA=5.882
NC_035099.1	4191569	.	T	C	.	.	MAF_USDA=21.311
NC_035099.1	4191855	.	A	G	.	.	MAF_USDA=48.235
NC_035099.1	4191879	.	A	T	.	.	MAF_USDA=31.818
NC_035099.1	4191931	.	GAA	GAT	.	.	MAF_USDA=14.583
NC_035099.1	4191933	.	A	T	.	.	MAF_INRAE=47.368
NC_035099.1	4191959	.	G	T	.	.	MAF_USDA=1.639
NC_035099.1	4192217	.	C	T	.	.	MAF_USDA=4.819
NC_035099.1	4192224	.	T	A	.	.	MAF_INRAE=26.582;MAF_USDA=4.167
NC_035099.1	4192247	.	T	C	.	.	MAF_INRAE=5.0
NC_035099.1	4193006	.	T	A	.	.	MAF_USDA=34.94
NC_035099.1	4193133	.	T	G	.	.	MAF_INRAE=36.076;MAF_USDA=12.941
NC_035099.1	4193141	.	C	T	.	.	MAF_INRAE=7.5;MAF_USDA=5.738
NC_035099.1	4193242	.	G	T	.	.	MAF_USDA=1.639
NC_035099.1	4193282	.	G	C	.	.	MAF_USDA=1.639
NC_035099.1	4193321	.	C	T	.	.	MAF_INRAE=27.215;MAF_USDA=17.647
NC_035099.1	4193431	.	T	C	.	.	MAF_USDA=4.918
NC_035099.1	4193432	.	G	T	.	.	MAF_USDA=4.918
NC_035099.1	4193497	.	G	C	.	.	MAF_INRAE=27.848;MAF_USDA=17.647
NC_035099.1	4193564	.	C	T	.	.	MAF_USDA=2.459
NC_035099.1	4193579	.	A	G	.	.	MAF_USDA=30.588
NC_035099.1	4193589	.	C	G	.	.	MAF_USDA=3.529
NC_035099.1	4193599	.	C	T	.	.	MAF_INRAE=41.772;MAF_USDA=18.824
NC_035099.1	4193729	.	C	T	.	.	MAF_USDA=18.75
NC_035099.1	4193796	.	C	T	.	.	MAF_USDA=2.459
NC_035099.1	4193803	.	C	T	.	.	MAF_INRAE=29.747;MAF_USDA=31.176
NC_035099.1	4193930	.	C	A	.	.	MAF_USDA=18.824
NC_035099.1	4193935	.	C	T	.	.	MAF_USDA=20.588
NC_035099.1	4193948	.	G	T	.	.	MAF_INRAE=7.5;MAF_USDA=2.459
NC_035099.1	4193970	.	T	A	.	.	MAF_USDA=2.459
NC_035099.1	4194151	.	C	T	.	.	MAF_INRAE=1.667
NC_035099.1	4194188	.	CG	CA	.	.	MAF_USDA=20.833
NC_035099.1	4194189	.	G	A	.	.	MAF_INRAE=10.759
NC_035099.1	4194290	.	A	G	.	.	MAF_INRAE=29.114;MAF_USDA=30.588
NC_035099.1	4194333	.	G	A	.	.	MAF_USDA=6.557
NC_035099.1	4194387	.	T	A	.	.	MAF_INRAE=15.789
NC_035099.1	4194403	.	C	T	.	.	MAF_INRAE=36.076;MAF_USDA=14.118
NC_035099.1	4194453	.	G	A	.	.	MAF_USDA=1.639
NC_035099.1	4194457	.	G	A	.	.	MAF_INRAE=36.076;MAF_USDA=12.941
NC_035099.1	4194469	.	G	T	.	.	MAF_INRAE=36.076;MAF_USDA=12.941
NC_035099.1	4194473	.	T	G	.	.	MAF_USDA=3.279
NC_035099.1	4194490	.	C	A	.	.	MAF_USDA=3.529
NC_035099.1	4194577	.	G	T	.	.	MAF_USDA=2.459
NC_035099.1	4194707	.	G	A	.	.	MAF_INRAE=27.215;MAF_USDA=7.059
NC_035099.1	4194719	.	C	A	.	.	MAF_INRAE=1.667;MAF_USDA=5.738
NC_035099.1	4194733	.	A	G	.	.	MAF_INRAE=36.076;MAF_USDA=12.353
NC_035099.1	4194769	.	C	G	.	.	MAF_INRAE=36.076;MAF_USDA=12.941
NC_035099.1	4194823	.	G	T	.	.	MAF_INRAE=36.076;MAF_USDA=12.941
NC_035099.1	4194832	.	C	G	.	.	MAF_INRAE=48.101;MAF_USDA=28.571
NC_035099.1	4194867	.	G	A	.	.	MAF_INRAE=23.333;MAF_USDA=17.647
NC_035099.1	4194914	.	T	G	.	.	MAF_USDA=17.059
NC_035099.1	4196214	.	C	A	.	.	MAF_USDA=21.739
NC_035099.1	4196269	.	C	A	.	.	MAF_USDA=47.826
NC_035099.1	4196347	.	C	T	.	.	MAF_USDA=16.667
NC_035099.1	4196398	.	G	T	.	.	MAF_INRAE=27.848;MAF_USDA=20.0
NC_035099.1	4196464	.	G	T	.	.	MAF_USDA=1.639
NC_035099.1	4196477	.	A	T	.	.	MAF_USDA=1.639
NC_035099.1	4196531	.	T	A	.	.	MAF_INRAE=48.101;MAF_USDA=24.118
NC_035099.1	4196571	.	C	A	.	.	MAF_USDA=4.167
NC_035099.1	4196595	.	G	A	.	.	MAF_INRAE=27.215;MAF_USDA=11.765
NC_035099.1	4196747	.	T	G	.	.	MAF_USDA=1.639
NC_035099.1	4196764	.	A	C	.	.	MAF_INRAE=36.076;MAF_USDA=12.353
NC_035099.1	4196791	.	T	A	.	.	MAF_INRAE=7.5;MAF_USDA=2.459
NC_035099.1	4196864	.	C	G	.	.	MAF_USDA=4.167
NC_035099.1	4196985	.	A	G	.	.	MAF_USDA=15.882
NC_035099.1	4197028	.	G	T	.	.	MAF_INRAE=12.025;MAF_USDA=19.412
NC_035099.1	4197102	.	C	T	.	.	MAF_USDA=4.918
NC_035099.1	4197285	.	C	T	.	.	MAF_USDA=2.459
NC_035099.1	4197333	.	G	T	.	.	MAF_USDA=2.459
NC_035099.1	4197510	.	G	A	.	.	MAF_INRAE=10.759;MAF_USDA=6.471
NC_035099.1	4197516	.	G	T	.	.	MAF_USDA=3.529
NC_035099.1	4197560	.	C	T	.	.	MAF_INRAE=22.5;MAF_USDA=20.833
NC_035099.1	4197610	.	G	A	.	.	MAF_INRAE=7.5;MAF_USDA=4.098
NC_035099.1	4197629	.	T	A	.	.	MAF_INRAE=26.582;MAF_USDA=3.529
NC_035099.1	4197631	.	A	C	.	.	MAF_USDA=2.459
NC_035099.1	4197695	.	A	C	.	.	MAF_USDA=1.639
NC_035099.1	4197702	.	C	T	.	.	MAF_INRAE=33.544;MAF_USDA=41.765
NC_035099.1	4197787	.	G	T	.	.	MAF_USDA=2.459
NC_035099.1	4197876	.	G	T	.	.	MAF_USDA=7.647
NC_035099.1	4197963	.	A	G	.	.	MAF_INRAE=48.101;MAF_USDA=31.765
NC_035099.1	4197983	.	G	T	.	.	MAF_INRAE=12.658;MAF_USDA=20.833
NC_035099.1	4198021	.	T	G	.	.	MAF_INRAE=6.667;MAF_USDA=1.639
NC_035099.1	4198052	.	G	A	.	.	MAF_USDA=13.934
NC_035099.1	4198094	.	A	G	.	.	MAF_USDA=25.0
NC_035099.1	4198240	.	C	T	.	.	MAF_INRAE=48.734;MAF_USDA=31.765
NC_035099.1	4198273	.	T	A	.	.	MAF_INRAE=2.5;MAF_USDA=9.412
NC_035099.1	4198339	.	T	G	.	.	MAF_INRAE=26.582;MAF_USDA=2.941
NC_035099.1	4198373	.	G	T	.	.	MAF_INRAE=48.734;MAF_USDA=31.765
NC_035099.1	4198378	.	G	A	.	.	MAF_INRAE=26.582;MAF_USDA=17.059
NC_035099.1	4198395	.	A	G	.	.	MAF_INRAE=7.5;MAF_USDA=22.131
NC_035099.1	4198525	.	T	C	.	.	MAF_INRAE=48.101;MAF_USDA=31.765
NC_035099.1	4198549	.	G	A	.	.	MAF_USDA=3.279
NC_035099.1	4198640	.	A	C	.	.	MAF_INRAE=12.025;MAF_USDA=15.882
NC_035099.1	4198699	.	G	T	.	.	MAF_USDA=1.639
NC_035099.1	4198757	.	C	T	.	.	MAF_USDA=18.75
NC_035099.1	4198767	.	T	C	.	.	MAF_INRAE=11.392;MAF_USDA=6.471
NC_035099.1	4198773	.	C	G	.	.	MAF_INRAE=48.734;MAF_USDA=31.176
NC_035099.1	4198832	.	C	T	.	.	MAF_INRAE=36.076;MAF_USDA=15.294
NC_035099.1	4198857	.	C	G	.	.	MAF_INRAE=23.333;MAF_USDA=10.0
NC_035099.1	4199374	.	A	T	.	.	MAF_USDA=9.836
NC_035099.1	4199407	.	C	T	.	.	MAF_USDA=4.918
NC_035099.1	4199623	.	G	A	.	.	MAF_INRAE=25.949;MAF_USDA=2.353
NC_035099.1	4199635	.	C	T	.	.	MAF_USDA=3.279
NC_035099.1	4199724	.	C	T	.	.	MAF_USDA=4.167
NC_035099.1	4199849	.	T	G	.	.	MAF_INRAE=7.5;MAF_USDA=25.833
NC_035099.1	4199992	.	A	T	.	.	MAF_USDA=1.639
NC_035099.1	4200165	.	C	T	.	.	MAF_USDA=2.459
NC_035099.1	4200376	.	C	T	.	.	MAF_USDA=2.459
NC_035099.1	4200431	.	G	C	.	.	MAF_USDA=10.656
NC_035099.1	4200500	.	T	G	.	.	MAF_USDA=1.639
NC_035099.1	4200517	.	T	A	.	.	MAF_USDA=2.459
NC_035099.1	4200694	.	T	C	.	.	MAF_INRAE=34.81;MAF_USDA=12.353
NC_035099.1	4200796	.	C	T	.	.	MAF_USDA=1.639
NC_035099.1	4200943	.	C	T	.	.	MAF_INRAE=36.076;MAF_USDA=12.941
NC_035099.1	4200952	.	G	A	.	.	MAF_INRAE=23.333;MAF_USDA=10.588
NC_035099.1	4201029	.	G	A	.	.	MAF_INRAE=10.759;MAF_USDA=7.647
NC_035099.1	4201039	.	G	A	.	.	MAF_USDA=2.083
NC_035099.1	4201169	.	C	G	.	.	MAF_INRAE=36.076;MAF_USDA=12.941
NC_035099.1	4201202	.	T	G	.	.	MAF_USDA=10.0
NC_035099.1	4201223	.	C	T	.	.	MAF_INRAE=23.333;MAF_USDA=20.833
NC_035099.1	4201336	.	G	A	.	.	MAF_USDA=1.639
NC_035099.1	4201358	.	G	T	.	.	MAF_USDA=1.176
NC_035099.1	4201386	.	C	T	.	.	MAF_INRAE=36.076;MAF_USDA=12.941
NC_035099.1	4201445	.	T	A	.	.	MAF_USDA=2.083
NC_035099.1	4201484	.	A	C	.	.	MAF_INRAE=36.076;MAF_USDA=12.353
NC_035099.1	4201490	.	A	G	.	.	MAF_INRAE=23.333;MAF_USDA=10.0
NC_035099.1	4201556	.	A	T	.	.	MAF_INRAE=34.167
NC_035099.1	4201574	.	C	A	.	.	MAF_INRAE=23.333;MAF_USDA=11.765
NC_035099.1	4201623	.	G	C	.	.	MAF_INRAE=7.5;MAF_USDA=4.098
NC_035099.1	4201723	.	C	T	.	.	MAF_USDA=2.353
NC_035099.1	4201764	.	G	A	.	.	MAF_USDA=10.0
NC_035099.1	4201820	.	C	T	.	.	MAF_USDA=1.639
NC_035099.1	4201821	.	C	T	.	.	MAF_INRAE=23.333;MAF_USDA=10.0
NC_035099.1	4201843	.	G	C	.	.	MAF_INRAE=23.333;MAF_USDA=10.0
NC_035099.1	4201881	.	G	T	.	.	MAF_USDA=5.882
NC_035099.1	4201957	.	G	T	.	.	MAF_INRAE=23.333;MAF_USDA=11.765
NC_035099.1	4201992	.	C	A	.	.	MAF_INRAE=23.333;MAF_USDA=9.524
NC_035099.1	4201993	.	A	G	.	.	MAF_INRAE=23.333;MAF_USDA=9.524
NC_035099.1	4202004	.	G	A	.	.	MAF_INRAE=18.354;MAF_USDA=30.952
NC_035099.1	4202030	.	A	C	.	.	MAF_USDA=2.083
NC_035099.1	4202058	.	A	T	.	.	MAF_USDA=2.941
NC_035099.1	4202079	.	G	A	.	.	MAF_INRAE=10.759;MAF_USDA=6.471
NC_035099.1	4202096	.	G	A	.	.	MAF_INRAE=24.167;MAF_USDA=18.235
NC_035099.1	4202122	.	A	G	.	.	MAF_USDA=1.639
NC_035099.1	4202169	.	T	C	.	.	MAF_INRAE=36.076;MAF_USDA=12.941
NC_035099.1	4202208	.	T	C	.	.	MAF_INRAE=9.167
NC_035099.1	4202261	.	A	C	.	.	MAF_INRAE=36.076;MAF_USDA=13.529
NC_035099.1	4202270	.	T	G	.	.	MAF_INRAE=7.5;MAF_USDA=19.672
NC_035099.1	4202364	.	G	A	.	.	MAF_USDA=1.639
NC_035099.1	4202367	.	A	C	.	.	MAF_INRAE=36.076;MAF_USDA=14.118
NC_035099.1	4202386	.	G	A	.	.	MAF_INRAE=27.215;MAF_USDA=22.353
NC_035099.1	4202409	.	G	A	.	.	MAF_USDA=1.639
NC_035099.1	4202473	.	T	G	.	.	MAF_INRAE=36.076;MAF_USDA=12.941
NC_035099.1	4202601	.	A	G	.	.	MAF_USDA=6.25
NC_035099.1	4202623	.	A	G	.	.	MAF_INRAE=7.5;MAF_USDA=16.393
NC_035099.1	4202645	.	G	A	.	.	MAF_USDA=1.639
NC_035099.1	4202849	.	A	C	.	.	MAF_USDA=4.167
NC_035099.1	4202935	.	C	T	.	.	MAF_INRAE=36.076;MAF_USDA=12.353
NC_035099.1	4202936	.	C	A	.	.	MAF_INRAE=12.658;MAF_USDA=17.647
NC_035099.1	4202982	.	C	T	.	.	MAF_USDA=25.0
NC_035099.1	4202990	.	A	C	.	.	MAF_USDA=14.583
NC_035099.1	4202993	.	C	T	.	.	MAF_USDA=1.639
NC_035099.1	4202997	.	G	A	.	.	MAF_USDA=16.667
NC_035099.1	4203005	.	T	A	.	.	MAF_INRAE=44.937;MAF_USDA=31.765
NC_035099.1	4203006	.	A	T	.	.	MAF_INRAE=47.468;MAF_USDA=20.588
NC_035099.1	4203007	.	A	T	.	.	MAF_INRAE=30.833;MAF_USDA=12.941
NC_035099.1	4203010	.	T	G	.	.	MAF_INRAE=23.333;MAF_USDA=22.353
NC_035099.1	4203049	.	C	T	.	.	MAF_USDA=1.639
NC_035099.1	4203050	.	A	T	.	.	MAF_USDA=1.639
NC_035099.1	4203172	.	T	C	.	.	MAF_INRAE=36.076;MAF_USDA=12.941
NC_035099.1	4203179	.	T	C	.	.	MAF_INRAE=7.5;MAF_USDA=16.393
NC_035099.1	4203197	.	G	A	.	.	MAF_USDA=22.951
NC_035099.1	4203214	.	T	G	.	.	MAF_USDA=1.639
NC_035099.1	4203220	.	C	T	.	.	MAF_USDA=3.279
NC_035099.1	4203250	.	A	T	.	.	MAF_INRAE=7.5;MAF_USDA=16.393
NC_035099.1	4203259	.	A	G	.	.	MAF_USDA=19.672
NC_035099.1	4203317	.	G	T	.	.	MAF_USDA=1.639
NC_035099.1	4203364	.	A	T	.	.	MAF_INRAE=27.215;MAF_USDA=21.176
NC_035099.1	4203402	.	T	A	.	.	MAF_USDA=1.639
NC_035099.1	4203403	.	A	T	.	.	MAF_USDA=1.639
NC_035099.1	4203488	.	T	C	.	.	MAF_INRAE=2.5;MAF_USDA=7.059
NC_035099.1	4203535	.	T	A	.	.	MAF_INRAE=36.076;MAF_USDA=28.824
NC_035099.1	4203576	.	A	C	.	.	MAF_INRAE=18.354;MAF_USDA=28.824
NC_035099.1	4203659	.	G	T	.	.	MAF_USDA=7.059
NC_035099.1	4203800	.	T	A	.	.	MAF_INRAE=36.076;MAF_USDA=12.941
NC_035099.1	4203817	.	A	T	.	.	MAF_USDA=4.167
NC_035099.1	4203818	.	T	A	.	.	MAF_USDA=4.167
NC_035099.1	4203821	.	G	T	.	.	MAF_INRAE=5.0
NC_035099.1	4203832	.	C	T	.	.	MAF_INRAE=5.263;MAF_USDA=7.647
NC_035099.1	4203892	.	C	A	.	.	MAF_INRAE=36.076;MAF_USDA=12.941
NC_035099.1	4203909	.	A	G	.	.	MAF_INRAE=36.076;MAF_USDA=12.353
NC_035099.1	4203923	.	A	G	.	.	MAF_USDA=1.639
NC_035099.1	4203950	.	C	T	.	.	MAF_USDA=16.667
NC_035099.1	4204027	.	C	G	.	.	MAF_USDA=1.667
NC_035099.1	4204043	.	C	T	.	.	MAF_USDA=1.639
NC_035099.1	4204060	.	A	T	.	.	MAF_INRAE=26.582;MAF_USDA=3.529
NC_035099.1	4204081	.	G	A	.	.	MAF_USDA=9.016
NC_035099.1	4204237	.	C	T	.	.	MAF_USDA=5.738
NC_035099.1	4204281	.	T	G	.	.	MAF_USDA=1.639
NC_035099.1	4204291	.	A	G	.	.	MAF_INRAE=47.368
NC_035099.1	4204300	.	C	T	.	.	MAF_INRAE=27.215;MAF_USDA=21.765
NC_035099.1	4204407	.	A	G	.	.	MAF_USDA=1.639
NC_035099.1	4204443	.	G	C	.	.	MAF_USDA=1.639
NC_035099.1	4204502	.	C	T	.	.	MAF_USDA=6.25
NC_035099.1	4204523	.	C	T	.	.	MAF_INRAE=31.013;MAF_USDA=34.706
NC_035099.1	4204524	.	A	G	.	.	MAF_USDA=1.639
NC_035099.1	4204624	.	C	T	.	.	MAF_INRAE=2.5;MAF_USDA=7.647
NC_035099.1	4204625	.	G	A	.	.	MAF_INRAE=35.443;MAF_USDA=13.529
NC_035099.1	4204634	.	T	A	.	.	MAF_INRAE=31.013;MAF_USDA=27.647
NC_035099.1	4204753	.	T	C	.	.	MAF_INRAE=35.443;MAF_USDA=13.529
NC_035099.1	4204775	.	C	A	.	.	MAF_USDA=4.706
NC_035099.1	4204800	.	A	C	.	.	MAF_USDA=6.471
NC_035099.1	4204834	.	G	A	.	.	MAF_USDA=1.639
NC_035099.1	4205021	.	T	C	.	.	MAF_USDA=12.5
NC_035099.1	4205089	.	C	T	.	.	MAF_USDA=10.417
NC_035099.1	4205100	.	G	T	.	.	MAF_USDA=10.417
NC_035099.1	4205915	.	A	G	.	.	MAF_USDA=2.083
NC_035099.1	4206025	.	C	A	.	.	MAF_USDA=1.639
NC_035099.1	4206270	.	T	C	.	.	MAF_INRAE=2.5;MAF_USDA=7.647
NC_035099.1	4206273	.	C	A	.	.	MAF_USDA=17.213
NC_035099.1	4206439	.	G	T	.	.	MAF_INRAE=26.582;MAF_USDA=4.918
NC_035099.1	4206454	.	T	C	.	.	MAF_INRAE=7.5;MAF_USDA=42.623
NC_035099.1	4206469	.	A	G	.	.	MAF_USDA=1.765
NC_035099.1	4206470	.	C	T	.	.	MAF_INRAE=2.5;MAF_USDA=7.647
NC_035099.1	4206495	.	T	G	.	.	MAF_USDA=25.0
NC_035099.1	4206505	.	C	T	.	.	MAF_USDA=18.852
NC_035099.1	4206581	.	G	A	.	.	MAF_INRAE=36.709;MAF_USDA=17.059
NC_035099.1	4206589	.	G	A	.	.	MAF_USDA=18.033
NC_035099.1	4206688	.	C	T	.	.	MAF_INRAE=2.5;MAF_USDA=7.647
NC_035099.1	4206708	.	C	G	.	.	MAF_USDA=2.083
NC_035099.1	4206719	.	T	C	.	.	MAF_USDA=2.083
NC_035099.1	4206737	.	C	T	.	.	MAF_USDA=2.941
NC_035099.1	4206881	.	T	C	.	.	MAF_USDA=17.213
NC_035099.1	4206884	.	C	T	.	.	MAF_USDA=22.353
NC_035099.1	4206901	.	C	G	.	.	MAF_USDA=17.213
NC_035099.1	4206912	.	C	T	.	.	MAF_INRAE=4.167;MAF_USDA=18.033
NC_035099.1	4206960	.	G	T	.	.	MAF_USDA=4.098
NC_035099.1	4207108	.	G	A	.	.	MAF_INRAE=26.582;MAF_USDA=3.529
NC_035099.1	4207122	.	A	G	.	.	MAF_INRAE=7.5;MAF_USDA=41.803
NC_035099.1	4207156	.	C	T	.	.	MAF_USDA=8.197
NC_035099.1	4207157	.	G	T	.	.	MAF_INRAE=10.759;MAF_USDA=3.529
NC_035099.1	4207255	.	C	T	.	.	MAF_USDA=1.639
NC_035099.1	4207262	.	G	A	.	.	MAF_USDA=18.852
NC_035099.1	4207291	.	C	A	.	.	MAF_INRAE=26.582;MAF_USDA=2.353
NC_035099.1	4207468	.	G	T	.	.	MAF_USDA=19.672
NC_035099.1	4207471	.	T	C	.	.	MAF_USDA=1.639
NC_035099.1	4207562	.	T	A	.	.	MAF_USDA=2.459
NC_035099.1	4207869	.	C	A	.	.	MAF_INRAE=12.025;MAF_USDA=7.059
NC_035099.1	4207927	.	T	C	.	.	MAF_USDA=2.459
NC_035099.1	4208033	.	T	C	.	.	MAF_USDA=42.623
NC_035099.1	4208035	.	G	T	.	.	MAF_INRAE=7.595;MAF_USDA=5.294
NC_035099.1	4208069	.	G	T	.	.	MAF_INRAE=24.167;MAF_USDA=39.412
NC_035099.1	4208070	.	T	A	.	.	MAF_USDA=3.279
NC_035099.1	4208140	.	C	T	.	.	MAF_USDA=1.639
NC_035099.1	4208145	.	A	C	.	.	MAF_INRAE=25.949;MAF_USDA=5.294
NC_035099.1	4208381	.	T	C	.	.	MAF_USDA=1.639
NC_035099.1	4208382	.	T	A	.	.	MAF_INRAE=7.5;MAF_USDA=2.459
NC_035099.1	4208569	.	G	A	.	.	MAF_USDA=25.0
NC_035099.1	4208584	.	T	A	.	.	MAF_INRAE=13.291;MAF_USDA=42.353
NC_035099.1	4208598	.	C	G	.	.	MAF_INRAE=30.833;MAF_USDA=15.294
NC_035099.1	4208647	.	G	A	.	.	MAF_USDA=1.639
NC_035099.1	4208798	.	A	G	.	.	MAF_USDA=2.459
NC_035099.1	4208849	.	G	T	.	.	MAF_USDA=19.672
NC_035099.1	4209041	.	G	A	.	.	MAF_USDA=20.492
NC_035099.1	4209051	.	C	A	.	.	MAF_USDA=16.393
NC_035099.1	4209063	.	G	A	.	.	MAF_USDA=27.059
NC_035099.1	4209223	.	G	A	.	.	MAF_INRAE=1.667;MAF_USDA=5.294
NC_035099.1	4209237	.	C	A	.	.	MAF_USDA=3.279
NC_035099.1	4209308	.	G	A	.	.	MAF_INRAE=12.025;MAF_USDA=7.647
NC_035099.1	4209336	.	G	T	.	.	MAF_USDA=1.639
NC_035099.1	4209405	.	G	T	.	.	MAF_INRAE=36.709;MAF_USDA=23.529
NC_035099.1	4209419	.	C	A	.	.	MAF_INRAE=1.667;MAF_USDA=18.824
NC_035099.1	4209420	.	A	C	.	.	MAF_INRAE=1.667;MAF_USDA=18.824
NC_035099.1	4209428	.	A	G	.	.	MAF_INRAE=37.342;MAF_USDA=27.059
NC_035099.1	4209500	.	C	T	.	.	MAF_INRAE=25.949;MAF_USDA=4.706
NC_035099.1	4209676	.	A	G	.	.	MAF_INRAE=37.975;MAF_USDA=22.619
NC_035099.1	4209710	.	G	A	.	.	MAF_USDA=28.571
NC_035099.1	4209869	.	G	T	.	.	MAF_INRAE=24.167;MAF_USDA=2.083
NC_035099.1	4209935	.	C	A	.	.	MAF_USDA=1.639
NC_035099.1	4210017	.	A	G	.	.	MAF_INRAE=37.342;MAF_USDA=28.235
NC_035099.1	4210041	.	T	G	.	.	MAF_INRAE=48.734;MAF_USDA=42.353
NC_035099.1	4210046	.	G	A	.	.	MAF_USDA=1.639
NC_035099.1	4210086	.	T	G	.	.	MAF_INRAE=31.579
NC_035099.1	4210178	.	A	G	.	.	MAF_USDA=2.459
NC_035099.1	4210363	.	A	C	.	.	MAF_USDA=2.459
NC_035099.1	4210367	.	T	C	.	.	MAF_INRAE=36.709;MAF_USDA=30.0
NC_035099.1	4210414	.	T	C	.	.	MAF_INRAE=36.709;MAF_USDA=23.529
NC_035099.1	4210427	.	A	C	.	.	MAF_INRAE=30.833;MAF_USDA=34.706
NC_035099.1	4210452	.	C	A	.	.	MAF_USDA=1.639
NC_035099.1	4210581	.	C	G	.	.	MAF_USDA=4.918
NC_035099.1	4210905	.	A	T	.	.	MAF_INRAE=12.025
NC_035099.1	4210906	.	T	A	.	.	MAF_INRAE=10.833
NC_035099.1	4210922	.	C	A	.	.	MAF_USDA=3.279
NC_035099.1	4210977	.	G	A	.	.	MAF_USDA=3.529
NC_035099.1	4211041	.	C	T	.	.	MAF_INRAE=20.253;MAF_USDA=2.083
NC_035099.1	4211044	.	T	A	.	.	MAF_USDA=2.459
NC_035099.1	4211092	.	T	C	.	.	MAF_INRAE=10.0
NC_035099.1	4211167	.	T	A	.	.	MAF_INRAE=12.025;MAF_USDA=20.0
NC_035099.1	4211170	.	C	T	.	.	MAF_INRAE=32.5;MAF_USDA=27.647
NC_035099.1	4211277	.	A	T	.	.	MAF_INRAE=26.582;MAF_USDA=2.976
NC_035099.1	4211306	.	C	A	.	.	MAF_INRAE=25.0;MAF_USDA=3.279
NC_035099.1	4211359	.	C	T	.	.	MAF_USDA=1.639
NC_035099.1	4211423	.	G	T	.	.	MAF_USDA=1.639
NC_035099.1	4211438	.	T	C	.	.	MAF_USDA=40.588
NC_035099.1	4211455	.	A	G	.	.	MAF_USDA=2.459
NC_035099.1	4211561	.	C	T	.	.	MAF_INRAE=1.667;MAF_USDA=7.831
NC_035099.1	4211596	.	T	C	.	.	MAF_USDA=2.083
NC_035099.1	4211738	.	T	C	.	.	MAF_INRAE=49.367;MAF_USDA=46.471
NC_035099.1	4211853	.	G	T	.	.	MAF_INRAE=7.5
NC_035099.1	4211876	.	C	T	.	.	MAF_USDA=2.459
NC_035099.1	4211948	.	A	C	.	.	MAF_USDA=1.639
NC_035099.1	4211965	.	T	G	.	.	MAF_INRAE=12.025;MAF_USDA=19.412
NC_035099.1	4212061	.	C	G	.	.	MAF_INRAE=36.709;MAF_USDA=27.059
NC_035099.1	4212092	.	A	G	.	.	MAF_INRAE=12.658;MAF_USDA=19.643
NC_035099.1	4212102	.	T	C	.	.	MAF_INRAE=36.709;MAF_USDA=27.381
NC_035099.1	4212106	.	C	T	.	.	MAF_INRAE=31.667;MAF_USDA=26.786
NC_035099.1	4212110	.	C	T	.	.	MAF_INRAE=31.667;MAF_USDA=27.381
NC_035099.1	4212154	.	G	T	.	.	MAF_USDA=4.167
NC_035099.1	4212236	.	G	T	.	.	MAF_INRAE=25.949;MAF_USDA=18.452
NC_035099.1	4212287	.	C	A	.	.	MAF_USDA=2.5
NC_035099.1	4212305	.	T	A	.	.	MAF_USDA=3.333
NC_035099.1	4212306	.	A	C	.	.	MAF_USDA=3.333
NC_035099.1	4212324	.	G	T	.	.	MAF_USDA=3.333
NC_035099.1	4212333	.	CGCTTCAG	CGCTTCAA	.	.	MAF_USDA=2.174
NC_035099.1	4212340	.	G	A	.	.	MAF_INRAE=31.579
NC_035099.1	4212438	.	T	C	.	.	MAF_INRAE=47.368;MAF_USDA=20.0
NC_035099.1	4212444	.	G	A	.	.	MAF_USDA=1.639
NC_035099.1	4212450	.	G	A	.	.	MAF_INRAE=39.241;MAF_USDA=20.588
NC_035099.1	4212537	.	G	T	.	.	MAF_USDA=1.639
NC_035099.1	4212541	.	T	G	.	.	MAF_INRAE=27.215;MAF_USDA=17.647
NC_035099.1	4212746	.	T	C	.	.	MAF_USDA=3.529
NC_035099.1	4212756	.	C	T	.	.	MAF_USDA=2.459
NC_035099.1	4212794	.	T	A	.	.	MAF_INRAE=10.833;MAF_USDA=41.667
NC_035099.1	4212816	.	T	A	.	.	MAF_USDA=3.279
NC_035099.1	4212890	.	C	A	.	.	MAF_INRAE=1.667;MAF_USDA=7.059
NC_035099.1	4212895	.	A	G	.	.	MAF_USDA=1.639
NC_035099.1	4212899	.	T	C	.	.	MAF_INRAE=26.582;MAF_USDA=2.941
NC_035099.1	4212917	.	T	G	.	.	MAF_INRAE=49.367;MAF_USDA=39.412
NC_035099.1	4212941	.	C	G	.	.	MAF_USDA=1.639
NC_035099.1	4212965	.	A	C	.	.	MAF_USDA=1.639
NC_035099.1	4212999	.	G	A	.	.	MAF_INRAE=11.392;MAF_USDA=9.412
NC_035099.1	4213003	.	A	C	.	.	MAF_USDA=25.0
NC_035099.1	4213010	.	A	C	.	.	MAF_USDA=4.098
NC_035099.1	4213016	.	C	A	.	.	MAF_INRAE=26.582;MAF_USDA=28.824
NC_035099.1	4213040	.	A	G	.	.	MAF_USDA=13.934
NC_035099.1	4213117	.	T	C	.	.	MAF_USDA=10.588
NC_035099.1	4213131	.	G	A	.	.	MAF_INRAE=1.667;MAF_USDA=8.824
NC_035099.1	4213167	.	C	G	.	.	MAF_USDA=3.529
NC_035099.1	4213213	.	T	C	.	.	MAF_USDA=1.639
NC_035099.1	4213231	.	G	T	.	.	MAF_INRAE=11.392;MAF_USDA=9.412
NC_035099.1	4213271	.	A	G	.	.	MAF_USDA=2.353
NC_035099.1	4213399	.	G	A	.	.	MAF_USDA=13.333
NC_035099.1	4213499	.	T	A	.	.	MAF_USDA=10.843
NC_035099.1	4213514	.	G	C	.	.	MAF_INRAE=1.667;MAF_USDA=11.446
NC_035099.1	4213515	.	G	T	.	.	MAF_INRAE=1.667;MAF_USDA=7.229
NC_035099.1	4213528	.	A	G	.	.	MAF_USDA=21.186
NC_035099.1	4213589	.	A	G	.	.	MAF_USDA=26.087
NC_035099.1	4213714	.	G	T	.	.	MAF_USDA=21.667
NC_035099.1	4213824	.	A	T	.	.	MAF_INRAE=8.333
NC_035099.1	4213850	.	C	T	.	.	MAF_USDA=21.667
NC_035099.1	4213872	.	G	A	.	.	MAF_USDA=28.313
NC_035099.1	4213954	.	C	T	.	.	MAF_USDA=20.492
NC_035099.1	4213972	.	C	T	.	.	MAF_USDA=1.639
NC_035099.1	4213973	.	G	A	.	.	MAF_USDA=1.639
NC_035099.1	4214024	.	T	A	.	.	MAF_INRAE=8.333;MAF_USDA=6.557
NC_035099.1	4214027	.	T	G	.	.	MAF_USDA=2.459
NC_035099.1	4214037	.	C	A	.	.	MAF_USDA=21.311
NC_035099.1	4214071	.	G	A	.	.	MAF_INRAE=26.667;MAF_USDA=22.024
NC_035099.1	4214097	.	T	A	.	.	MAF_INRAE=7.5;MAF_USDA=7.5
NC_035099.1	4214113	.	C	T	.	.	MAF_INRAE=7.5;MAF_USDA=7.627
NC_035099.1	4214114	.	T	G	.	.	MAF_INRAE=8.333;MAF_USDA=30.435
NC_035099.1	4214182	.	C	T	.	.	MAF_USDA=1.695
NC_035099.1	4214217	.	A	C	.	.	MAF_USDA=1.667
NC_035099.1	4214264	.	C	G	.	.	MAF_USDA=13.333
NC_035099.1	4214273	.	G	T	.	.	MAF_USDA=9.836
NC_035099.1	4214279	.	T	G	.	.	MAF_INRAE=1.667;MAF_USDA=6.471
NC_035099.1	4214302	.	G	A	.	.	MAF_INRAE=1.667;MAF_USDA=4.098
NC_035099.1	4214337	.	A	C	.	.	MAF_INRAE=14.557;MAF_USDA=47.917
NC_035099.1	4215650	.	A	G	.	.	MAF_USDA=10.87
NC_035099.1	4215674	.	A	C	.	.	MAF_USDA=26.087
NC_035099.1	4215726	.	A	G	.	.	MAF_USDA=41.667
NC_035099.1	4215747	.	G	T	.	.	MAF_USDA=43.478
NC_035099.1	4215784	.	T	G	.	.	MAF_USDA=4.918
NC_035099.1	4215802	.	T	C	.	.	MAF_INRAE=5.0;MAF_USDA=20.588
NC_035099.1	4215809	.	C	T	.	.	MAF_INRAE=21.667;MAF_USDA=2.5
NC_035099.1	4215825	.	T	C	.	.	MAF_USDA=4.918
NC_035099.1	4215837	.	A	T	.	.	MAF_USDA=1.639
NC_035099.1	4215898	.	T	C	.	.	MAF_USDA=19.672
NC_035099.1	4215909	.	AGG	AGT	.	.	MAF_USDA=18.75
NC_035099.1	4215912	.	G	C	.	.	MAF_USDA=1.667
NC_035099.1	4215965	.	A	T	.	.	MAF_INRAE=1.667;MAF_USDA=10.0
NC_035099.1	4216020	.	C	T	.	.	MAF_USDA=22.951
NC_035099.1	4216036	.	A	C	.	.	MAF_INRAE=12.025;MAF_USDA=20.0
NC_035099.1	4216043	.	T	A	.	.	MAF_INRAE=7.5
NC_035099.1	4216243	.	C	T	.	.	MAF_INRAE=12.025;MAF_USDA=9.412
NC_035099.1	4216244	.	G	A	.	.	MAF_INRAE=25.949;MAF_USDA=2.941
NC_035099.1	4216501	.	C	T	.	.	MAF_USDA=11.176
NC_035099.1	4216567	.	A	T	.	.	MAF_USDA=1.639
NC_035099.1	4216794	.	A	G	.	.	MAF_USDA=1.639
NC_035099.1	4216847	.	C	T	.	.	MAF_INRAE=1.667;MAF_USDA=2.083
NC_035099.1	4216850	.	A	T	.	.	MAF_INRAE=43.671;MAF_USDA=22.941
NC_035099.1	4216961	.	T	C	.	.	MAF_INRAE=27.215;MAF_USDA=7.647
NC_035099.1	4216991	.	G	A	.	.	MAF_USDA=3.279
NC_035099.1	4217058	.	G	A	.	.	MAF_INRAE=22.5;MAF_USDA=9.412
NC_035099.1	4217088	.	C	T	.	.	MAF_INRAE=44.304;MAF_USDA=27.059
NC_035099.1	4217103	.	C	T	.	.	MAF_USDA=5.882
NC_035099.1	4217158	.	C	T	.	.	MAF_USDA=16.071
NC_035099.1	4217168	.	T	A	.	.	MAF_INRAE=7.5
NC_035099.1	4217251	.	C	A	.	.	MAF_USDA=2.459
NC_035099.1	4217257	.	A	C	.	.	MAF_USDA=18.824
NC_035099.1	4217302	.	T	G	.	.	MAF_USDA=4.118
NC_035099.1	4217307	.	C	A	.	.	MAF_USDA=1.639
NC_035099.1	4217365	.	G	A	.	.	MAF_INRAE=23.333;MAF_USDA=8.824
NC_035099.1	4217395	.	T	C	.	.	MAF_INRAE=36.709;MAF_USDA=25.294
NC_035099.1	4217439	.	C	T	.	.	MAF_INRAE=18.987;MAF_USDA=46.471
NC_035099.1	4217479	.	T	G	.	.	MAF_USDA=25.0
NC_035099.1	4217539	.	A	C	.	.	MAF_INRAE=10.127;MAF_USDA=3.529
NC_035099.1	4217614	.	A	G	.	.	MAF_USDA=20.588
NC_035099.1	4217633	.	C	T	.	.	MAF_INRAE=5.833;MAF_USDA=10.588
NC_035099.1	4217689	.	A	C	.	.	MAF_INRAE=6.667;MAF_USDA=10.0
NC_035099.1	4217697	.	A	G	.	.	MAF_INRAE=6.667;MAF_USDA=10.0
NC_035099.1	4217789	.	C	T	.	.	MAF_INRAE=12.025;MAF_USDA=19.412
NC_035099.1	4217793	.	C	T	.	.	MAF_USDA=1.639
NC_035099.1	4217885	.	C	T	.	.	MAF_INRAE=12.025;MAF_USDA=41.667
NC_035099.1	4217926	.	T	G	.	.	MAF_USDA=19.412
NC_035099.1	4217986	.	A	G	.	.	MAF_USDA=4.167
NC_035099.1	4218078	.	G	A	.	.	MAF_INRAE=17.722;MAF_USDA=30.0
NC_035099.1	4218169	.	G	A	.	.	MAF_INRAE=35.443;MAF_USDA=12.941
NC_035099.1	4218198	.	C	T	.	.	MAF_INRAE=17.722;MAF_USDA=30.0
NC_035099.1	4218199	.	G	T	.	.	MAF_USDA=1.639
NC_035099.1	4218200	.	C	T	.	.	MAF_INRAE=10.833;MAF_USDA=7.059
NC_035099.1	4218217	.	A	C	.	.	MAF_INRAE=44.304;MAF_USDA=21.765
NC_035099.1	4218286	.	T	A	.	.	MAF_USDA=4.706
NC_035099.1	4218349	.	G	A	.	.	MAF_USDA=2.459
NC_035099.1	4218365	.	C	T	.	.	MAF_USDA=2.083
NC_035099.1	4218525	.	A	T	.	.	MAF_USDA=4.098
NC_035099.1	4218575	.	C	G	.	.	MAF_USDA=27.059
NC_035099.1	4218611	.	C	T	.	.	MAF_INRAE=17.722
NC_035099.1	4218638	.	C	T	.	.	MAF_USDA=1.639
NC_035099.1	4218661	.	A	T	.	.	MAF_USDA=10.588
NC_035099.1	4218700	.	G	A	.	.	MAF_USDA=2.459
NC_035099.1	4218714	.	A	G	.	.	MAF_USDA=20.0
NC_035099.1	4218736	.	G	A	.	.	MAF_USDA=3.279
NC_035099.1	4218782	.	G	T	.	.	MAF_INRAE=12.025;MAF_USDA=20.0
NC_035099.1	4218917	.	T	C	.	.	MAF_INRAE=26.582;MAF_USDA=2.941
NC_035099.1	4218969	.	C	T	.	.	MAF_INRAE=7.5;MAF_USDA=11.765
NC_035099.1	4219054	.	G	A	.	.	MAF_USDA=8.824
NC_035099.1	4219107	.	G	A	.	.	MAF_USDA=10.588
NC_035099.1	4219125	.	G	T	.	.	MAF_USDA=4.118
NC_035099.1	4219203	.	T	G	.	.	MAF_INRAE=7.5
NC_035099.1	4219248	.	T	A	.	.	MAF_USDA=4.098
NC_035099.1	4219291	.	T	A	.	.	MAF_INRAE=18.354;MAF_USDA=47.059
NC_035099.1	4219314	.	G	T	.	.	MAF_USDA=1.639
NC_035099.1	4219326	.	C	A	.	.	MAF_USDA=2.083
NC_035099.1	4219329	.	G	C	.	.	MAF_USDA=20.588
NC_035099.1	4219356	.	T	A	.	.	MAF_INRAE=6.667
NC_035099.1	4219360	.	C	A	.	.	MAF_USDA=2.5
NC_035099.1	4219362	.	T	G	.	.	MAF_INRAE=6.667;MAF_USDA=10.119
NC_035099.1	4219367	.	T	A	.	.	MAF_INRAE=6.667;MAF_USDA=10.0
NC_035099.1	4219368	.	A	T	.	.	MAF_USDA=4.098
NC_035099.1	4219372	.	C	A	.	.	MAF_INRAE=6.667;MAF_USDA=10.0
NC_035099.1	4219503	.	G	A	.	.	MAF_INRAE=7.5;MAF_USDA=9.412
NC_035099.1	4219513	.	T	C	.	.	MAF_USDA=1.639
NC_035099.1	4219560	.	G	A	.	.	MAF_USDA=1.639
NC_035099.1	4219573	.	A	C	.	.	MAF_USDA=48.824
NC_035099.1	4219706	.	G	A	.	.	MAF_USDA=1.639
NC_035099.1	4219855	.	G	A	.	.	MAF_USDA=2.459
NC_035099.1	4219900	.	C	A	.	.	MAF_USDA=11.176
NC_035099.1	4219922	.	C	T	.	.	MAF_USDA=12.941
NC_035099.1	4219964	.	A	C	.	.	MAF_INRAE=5.0
NC_035099.1	4220009	.	C	A	.	.	MAF_INRAE=25.949;MAF_USDA=3.529
NC_035099.1	4220100	.	C	A	.	.	MAF_INRAE=8.228;MAF_USDA=5.294
NC_035099.1	4220268	.	G	C	.	.	MAF_USDA=4.918
NC_035099.1	4220347	.	T	G	.	.	MAF_USDA=10.588
NC_035099.1	4220630	.	G	A	.	.	MAF_USDA=1.639
NC_035099.1	4220735	.	G	A	.	.	MAF_USDA=1.639
NC_035099.1	4220742	.	G	A	.	.	MAF_INRAE=6.667;MAF_USDA=1.639
NC_035099.1	4220760	.	C	T	.	.	MAF_USDA=4.098
NC_035099.1	4221242	.	C	A	.	.	MAF_USDA=1.639
NC_035099.1	4221349	.	C	A	.	.	MAF_USDA=5.738
NC_035099.1	4221397	.	C	T	.	.	MAF_INRAE=37.975;MAF_USDA=32.353
NC_035099.1	4221414	.	C	G	.	.	MAF_USDA=6.471
NC_035099.1	4221418	.	C	T	.	.	MAF_USDA=1.639
NC_035099.1	4221471	.	C	T	.	.	MAF_INRAE=37.342;MAF_USDA=47.059
NC_035099.1	4221488	.	C	T	.	.	MAF_USDA=11.765
NC_035099.1	4221526	.	A	G	.	.	MAF_USDA=28.689
NC_035099.1	4221624	.	T	C	.	.	MAF_USDA=12.353
NC_035099.1	4221660	.	C	T	.	.	MAF_INRAE=37.975;MAF_USDA=22.941
NC_035099.1	4221758	.	C	T	.	.	MAF_USDA=4.167
NC_035099.1	4221764	.	A	C	.	.	MAF_INRAE=37.975;MAF_USDA=34.706
NC_035099.1	4221793	.	A	G	.	.	MAF_USDA=1.639
NC_035099.1	4221817	.	T	G	.	.	MAF_INRAE=12.025;MAF_USDA=8.235
NC_035099.1	4221852	.	A	G	.	.	MAF_USDA=4.706
NC_035099.1	4221986	.	T	G	.	.	MAF_USDA=7.647
NC_035099.1	4222026	.	A	T	.	.	MAF_USDA=4.098
NC_035099.1	4222074	.	G	A	.	.	MAF_INRAE=5.0
NC_035099.1	4222118	.	A	G	.	.	MAF_USDA=1.639
NC_035099.1	4222140	.	A	C	.	.	MAF_USDA=10.0
NC_035099.1	4222237	.	A	C	.	.	MAF_USDA=3.529
NC_035099.1	4222270	.	A	C	.	.	MAF_USDA=2.941
NC_035099.1	4222294	.	G	T	.	.	MAF_INRAE=47.368;MAF_USDA=27.083
NC_035099.1	4222307	.	C	A	.	.	MAF_USDA=1.639
NC_035099.1	4222444	.	C	T	.	.	MAF_USDA=11.765
NC_035099.1	4222460	.	A	T	.	.	MAF_INRAE=23.333
NC_035099.1	4222495	.	C	A	.	.	MAF_USDA=17.647
NC_035099.1	4222508	.	T	C	.	.	MAF_USDA=3.279
NC_035099.1	4222529	.	A	C	.	.	MAF_INRAE=8.333;MAF_USDA=2.5
NC_035099.1	4222540	.	T	C	.	.	MAF_INRAE=8.333;MAF_USDA=7.5
NC_035099.1	4222548	.	T	G	.	.	MAF_INRAE=8.333;MAF_USDA=6.667
NC_035099.1	4222551	.	C	T	.	.	MAF_INRAE=8.333;MAF_USDA=6.667
NC_035099.1	4222577	.	C	T	.	.	MAF_USDA=6.78
NC_035099.1	4222579	.	G	T	.	.	MAF_USDA=6.78
NC_035099.1	4222587	.	G	A	.	.	MAF_USDA=6.78
NC_035099.1	4222612	.	T	A	.	.	MAF_USDA=6.78
NC_035099.1	4222655	.	T	C	.	.	MAF_USDA=1.667
NC_035099.1	4222770	.	A	C	.	.	MAF_USDA=4.098
NC_035099.1	4222772	.	T	G	.	.	MAF_USDA=4.098
NC_035099.1	4222776	.	G	T	.	.	MAF_USDA=3.279
NC_035099.1	4222777	.	C	T	.	.	MAF_USDA=1.639
NC_035099.1	4222791	.	C	T	.	.	MAF_INRAE=26.582;MAF_USDA=2.941
NC_035099.1	4222847	.	T	C	.	.	MAF_USDA=5.738
NC_035099.1	4222883	.	A	G	.	.	MAF_USDA=1.639
NC_035099.1	4222912	.	G	A	.	.	MAF_USDA=11.765
NC_035099.1	4222913	.	G	T	.	.	MAF_USDA=4.918
NC_035099.1	4223042	.	C	A	.	.	MAF_INRAE=43.038
NC_035099.1	4223050	.	T	C	.	.	MAF_USDA=4.098
NC_035099.1	4223065	.	G	T	.	.	MAF_USDA=10.588
NC_035099.1	4223079	.	T	C	.	.	MAF_USDA=29.508
NC_035099.1	4223107	.	G	A	.	.	MAF_INRAE=43.671;MAF_USDA=32.353
NC_035099.1	4223118	.	A	G	.	.	MAF_USDA=3.529
NC_035099.1	4223192	.	G	A	.	.	MAF_USDA=2.941
NC_035099.1	4223296	.	T	A	.	.	MAF_INRAE=43.671;MAF_USDA=35.417
NC_035099.1	4223301	.	A	T	.	.	MAF_INRAE=42.405;MAF_USDA=29.167
NC_035099.1	4223316	.	T	A	.	.	MAF_USDA=1.639
NC_035099.1	4223344	.	T	A	.	.	MAF_INRAE=43.671;MAF_USDA=22.353
NC_035099.1	4223359	.	T	A,G	.	.	MAF_INRAE=47.368
NC_035099.1	4223387	.	A	T	.	.	MAF_INRAE=43.671;MAF_USDA=22.353
NC_035099.1	4223497	.	C	T	.	.	MAF_INRAE=43.671;MAF_USDA=25.882
NC_035099.1	4223502	.	T	G	.	.	MAF_INRAE=43.671;MAF_USDA=45.833
NC_035099.1	4223537	.	T	C	.	.	MAF_USDA=41.667
NC_035099.1	4223582	.	C	T	.	.	MAF_USDA=18.75
NC_035099.1	4223645	.	T	A	.	.	MAF_USDA=14.754
NC_035099.1	4223654	.	A	G	.	.	MAF_USDA=10.588
NC_035099.1	4223709	.	C	T	.	.	MAF_INRAE=36.076;MAF_USDA=12.941
NC_035099.1	4223763	.	C	A	.	.	MAF_USDA=8.333
NC_035099.1	4223768	.	C	T	.	.	MAF_USDA=14.583
NC_035099.1	4223769	.	A	G	.	.	MAF_USDA=10.417
NC_035099.1	4223806	.	T	C	.	.	MAF_USDA=12.5
NC_035099.1	4223814	.	G	C	.	.	MAF_USDA=1.639
NC_035099.1	4223817	.	T	A	.	.	MAF_USDA=12.5
NC_035099.1	4223924	.	C	T	.	.	MAF_INRAE=43.671;MAF_USDA=20.588
NC_035099.1	4223925	.	C	T	.	.	MAF_INRAE=40.833;MAF_USDA=20.0
NC_035099.1	4223964	.	T	A	.	.	MAF_INRAE=43.671;MAF_USDA=21.765
NC_035099.1	4223986	.	G	A	.	.	MAF_INRAE=43.038
NC_035099.1	4224014	.	C	G	.	.	MAF_USDA=21.176
NC_035099.1	4224043	.	T	C	.	.	MAF_USDA=21.765
NC_035099.1	4224047	.	T	G	.	.	MAF_USDA=21.176
NC_035099.1	4224066	.	A	G	.	.	MAF_INRAE=5.0
NC_035099.1	4224118	.	C	T	.	.	MAF_INRAE=1.667
NC_035099.1	4224130	.	A	T	.	.	MAF_INRAE=43.671;MAF_USDA=21.765
NC_035099.1	4224191	.	T	A	.	.	MAF_USDA=1.639
NC_035099.1	4224234	.	G	C	.	.	MAF_USDA=12.5
NC_035099.1	4224235	.	T	A	.	.	MAF_USDA=12.5
NC_035099.1	4224246	.	A	C	.	.	MAF_USDA=2.459
NC_035099.1	4224343	.	A	T	.	.	MAF_USDA=3.529
NC_035099.1	4224352	.	T	C	.	.	MAF_USDA=31.25
NC_035099.1	4224474	.	G	A	.	.	MAF_USDA=2.459
NC_035099.1	4224539	.	A	C	.	.	MAF_USDA=48.214
NC_035099.1	4224543	.	T	C	.	.	MAF_USDA=1.639
NC_035099.1	4224557	.	G	A	.	.	MAF_USDA=4.167
NC_035099.1	4224558	.	G	A	.	.	MAF_USDA=4.167
NC_035099.1	4224566	.	C	A	.	.	MAF_USDA=4.167
NC_035099.1	4224699	.	C	T	.	.	MAF_INRAE=43.671;MAF_USDA=20.588
NC_035099.1	4224797	.	G	A	.	.	MAF_USDA=2.941
NC_035099.1	4224842	.	A	T	.	.	MAF_USDA=2.941
NC_035099.1	4224843	.	C	A	.	.	MAF_USDA=10.588
NC_035099.1	4224870	.	C	A	.	.	MAF_USDA=28.689
NC_035099.1	4224874	.	T	A	.	.	MAF_USDA=28.689
NC_035099.1	4224875	.	T	C	.	.	MAF_USDA=29.508
NC_035099.1	4224919	.	A	G	.	.	MAF_USDA=4.098
NC_035099.1	4225174	.	C	T	.	.	MAF_USDA=45.294
NC_035099.1	4225234	.	G	A	.	.	MAF_INRAE=43.038;MAF_USDA=36.066
NC_035099.1	4225426	.	G	A	.	.	MAF_USDA=5.738
NC_035099.1	4225443	.	C	T	.	.	MAF_INRAE=43.038;MAF_USDA=32.941
NC_035099.1	4225456	.	G	A	.	.	MAF_USDA=2.941
NC_035099.1	4225472	.	C	T	.	.	MAF_USDA=1.639
NC_035099.1	4225482	.	C	A	.	.	MAF_USDA=1.639
NC_035099.1	4225636	.	T	G	.	.	MAF_INRAE=30.0
NC_035099.1	4225659	.	G	A	.	.	MAF_USDA=8.235
NC_035099.1	4225727	.	G	A	.	.	MAF_USDA=2.459
NC_035099.1	4225843	.	T	C	.	.	MAF_USDA=47.059
NC_035099.1	4225845	.	T	G	.	.	MAF_USDA=2.083
NC_035099.1	4225850	.	T	C	.	.	MAF_USDA=4.167
NC_035099.1	4225949	.	T	G	.	.	MAF_INRAE=44.304;MAF_USDA=22.353
NC_035099.1	4226144	.	A	T	.	.	MAF_USDA=7.647
NC_035099.1	4226154	.	C	A	.	.	MAF_INRAE=44.304;MAF_USDA=12.353
NC_035099.1	4226214	.	A	G	.	.	MAF_INRAE=43.671;MAF_USDA=21.765
NC_035099.1	4226383	.	T	C	.	.	MAF_INRAE=44.304;MAF_USDA=21.765
NC_035099.1	4226385	.	G	A	.	.	MAF_USDA=1.639
NC_035099.1	4226439	.	A	G	.	.	MAF_USDA=2.459
NC_035099.1	4226522	.	C	T	.	.	MAF_USDA=33.051
NC_035099.1	4226651	.	G	T	.	.	MAF_USDA=47.059
NC_035099.1	4226657	.	T	A	.	.	MAF_USDA=4.118
NC_035099.1	4226686	.	T	C	.	.	MAF_USDA=8.197
NC_035099.1	4226690	.	T	A	.	.	MAF_USDA=3.279
NC_035099.1	4226692	.	A	C	.	.	MAF_INRAE=23.333;MAF_USDA=8.235
NC_035099.1	4226710	.	A	C	.	.	MAF_USDA=8.235
NC_035099.1	4226735	.	A	G	.	.	MAF_USDA=35.417
NC_035099.1	4226815	.	G	A	.	.	MAF_USDA=25.0
NC_035099.1	4226863	.	G	T	.	.	MAF_USDA=1.639
NC_035099.1	4226927	.	G	T	.	.	MAF_USDA=1.639
NC_035099.1	4226975	.	T	C	.	.	MAF_INRAE=43.671;MAF_USDA=21.176
NC_035099.1	4227098	.	G	T	.	.	MAF_USDA=1.639
NC_035099.1	4227135	.	G	A	.	.	MAF_USDA=1.639
NC_035099.1	4227166	.	G	A	.	.	MAF_USDA=35.246
NC_035099.1	4227197	.	G	A	.	.	MAF_USDA=1.639
NC_035099.1	4227311	.	G	T	.	.	MAF_INRAE=43.038;MAF_USDA=29.167
NC_035099.1	4227347	.	C	T	.	.	MAF_USDA=43.529
NC_035099.1	4227352	.	A	C	.	.	MAF_USDA=43.529
NC_035099.1	4227410	.	T	C	.	.	MAF_INRAE=44.304;MAF_USDA=21.765
NC_035099.1	4227417	.	C	A	.	.	MAF_USDA=1.639
NC_035099.1	4227436	.	C	T	.	.	MAF_INRAE=44.304;MAF_USDA=21.176
NC_035099.1	4227540	.	C	A	.	.	MAF_USDA=1.639
NC_035099.1	4227551	.	A	C	.	.	MAF_USDA=1.639
NC_035099.1	4227592	.	G	A	.	.	MAF_USDA=3.279
NC_035099.1	4227630	.	G	A	.	.	MAF_USDA=1.639
NC_035099.1	4227664	.	T	G	.	.	MAF_INRAE=36.076;MAF_USDA=28.235
NC_035099.1	4228002	.	T	C	.	.	MAF_INRAE=13.291;MAF_USDA=8.235
NC_035099.1	4228135	.	C	G	.	.	MAF_INRAE=43.038;MAF_USDA=33.529
NC_035099.1	4228203	.	T	C	.	.	MAF_USDA=10.588
NC_035099.1	4228238	.	T	A	.	.	MAF_INRAE=10.759;MAF_USDA=7.059
NC_035099.1	4228372	.	T	G	.	.	MAF_USDA=29.167
NC_035099.1	4228376	.	A	T	.	.	MAF_INRAE=43.038;MAF_USDA=35.294
NC_035099.1	4228378	.	C	T	.	.	MAF_USDA=10.588
NC_035099.1	4228422	.	C	A	.	.	MAF_USDA=1.639
NC_035099.1	4228427	.	G	A	.	.	MAF_USDA=10.588
NC_035099.1	4228531	.	G	A	.	.	MAF_INRAE=43.671;MAF_USDA=20.588
NC_035099.1	4228585	.	C	T	.	.	MAF_USDA=1.667
NC_035099.1	4228658	.	TATAAATAA	TATAAATAC	.	.	MAF_USDA=4.167
NC_035099.1	4228721	.	G	A	.	.	MAF_INRAE=43.671;MAF_USDA=20.588
NC_035099.1	4228748	.	A	T	.	.	MAF_USDA=2.459
NC_035099.1	4228796	.	G	T	.	.	MAF_USDA=1.639
NC_035099.1	4228802	.	C	T	.	.	MAF_USDA=44.118
NC_035099.1	4228885	.	G	C	.	.	MAF_INRAE=10.833;MAF_USDA=10.417
NC_035099.1	4229018	.	C	T	.	.	MAF_INRAE=29.747;MAF_USDA=20.588
NC_035099.1	4229066	.	A	C	.	.	MAF_INRAE=10.759;MAF_USDA=3.529
NC_035099.1	4229097	.	G	A	.	.	MAF_USDA=11.176
NC_035099.1	4229167	.	A	G	.	.	MAF_USDA=1.639
NC_035099.1	4229180	.	C	T	.	.	MAF_INRAE=26.582;MAF_USDA=2.941
NC_035099.1	4229208	.	A	G	.	.	MAF_INRAE=12.025;MAF_USDA=42.941
NC_035099.1	4229242	.	G	A	.	.	MAF_INRAE=29.747;MAF_USDA=40.0
NC_035099.1	4229333	.	G	C	.	.	MAF_USDA=4.098
NC_035099.1	4229344	.	C	T	.	.	MAF_USDA=4.167
NC_035099.1	4229351	.	C	G	.	.	MAF_USDA=1.639
NC_035099.1	4229452	.	C	T	.	.	MAF_INRAE=36.709;MAF_USDA=40.964
NC_035099.1	4229486	.	T	C	.	.	MAF_INRAE=23.333;MAF_USDA=10.119
NC_035099.1	4229510	.	T	G	.	.	MAF_USDA=8.333
NC_035099.1	4229537	.	A	T	.	.	MAF_INRAE=15.789
NC_035099.1	4229590	.	A	C	.	.	MAF_INRAE=37.975;MAF_USDA=14.118
NC_035099.1	4229658	.	C	T	.	.	MAF_INRAE=9.494;MAF_USDA=34.706
NC_035099.1	4229722	.	C	A	.	.	MAF_INRAE=12.025;MAF_USDA=8.235
NC_035099.1	4229729	.	C	T	.	.	MAF_INRAE=12.025;MAF_USDA=35.294
NC_035099.1	4229760	.	G	A	.	.	MAF_USDA=4.167
NC_035099.1	4229837	.	C	A	.	.	MAF_INRAE=45.57;MAF_USDA=49.412
NC_035099.1	4230022	.	C	T	.	.	MAF_USDA=4.706
NC_035099.1	4230219	.	T	C	.	.	MAF_INRAE=45.57;MAF_USDA=47.647
NC_035099.1	4230220	.	G	T	.	.	MAF_INRAE=50.0;MAF_USDA=48.235
NC_035099.1	4230281	.	C	A	.	.	MAF_INRAE=45.57;MAF_USDA=38.824
NC_035099.1	4230316	.	A	G	.	.	MAF_INRAE=12.025;MAF_USDA=10.0
NC_035099.1	4230354	.	C	T	.	.	MAF_INRAE=45.57;MAF_USDA=49.412
NC_035099.1	4230493	.	A	C	.	.	MAF_INRAE=45.57;MAF_USDA=49.412
NC_035099.1	4230519	.	C	A	.	.	MAF_USDA=1.639
NC_035099.1	4230569	.	T	C	.	.	MAF_INRAE=45.57;MAF_USDA=49.412
NC_035099.1	4230663	.	T	G	.	.	MAF_INRAE=45.57;MAF_USDA=48.824
NC_035099.1	4230816	.	T	A	.	.	MAF_INRAE=41.772;MAF_USDA=10.417
NC_035099.1	4230835	.	C	T	.	.	MAF_USDA=1.639
NC_035099.1	4230861	.	C	T	.	.	MAF_INRAE=45.57;MAF_USDA=48.824
NC_035099.1	4230869	.	G	C	.	.	MAF_USDA=10.588
NC_035099.1	4230872	.	G	A	.	.	MAF_INRAE=45.57;MAF_USDA=48.824
NC_035099.1	4230941	.	C	T	.	.	MAF_USDA=1.639
NC_035099.1	4231131	.	A	T	.	.	MAF_USDA=4.918
NC_035099.1	4231159	.	T	A	.	.	MAF_USDA=7.377
NC_035099.1	4231169	.	A	T	.	.	MAF_USDA=7.059
NC_035099.1	4231177	.	A	G	.	.	MAF_USDA=14.583
NC_035099.1	4231191	.	C	T	.	.	MAF_USDA=15.294
NC_035099.1	4231199	.	T	C	.	.	MAF_USDA=2.459
NC_035099.1	4231221	.	G	C	.	.	MAF_USDA=2.459
NC_035099.1	4231225	.	C	T	.	.	MAF_INRAE=6.667
NC_035099.1	4231228	.	A	T	.	.	MAF_INRAE=6.667
NC_035099.1	4231231	.	G	C	.	.	MAF_INRAE=6.667;MAF_USDA=22.917
NC_035099.1	4231259	.	C	T	.	.	MAF_USDA=1.639
NC_035099.1	4231269	.	T	A	.	.	MAF_INRAE=4.167
NC_035099.1	4231307	.	A	T	.	.	MAF_INRAE=2.5;MAF_USDA=14.118
NC_035099.1	4231316	.	A	C	.	.	MAF_INRAE=2.5;MAF_USDA=13.529
NC_035099.1	4231344	.	C	T	.	.	MAF_USDA=4.098
NC_035099.1	4231363	.	G	A	.	.	MAF_USDA=11.176
NC_035099.1	4231373	.	C	A	.	.	MAF_USDA=5.738
NC_035099.1	4231403	.	G	C	.	.	MAF_USDA=3.333
NC_035099.1	4231533	.	C	T	.	.	MAF_USDA=2.459
NC_035099.1	4231570	.	A	G	.	.	MAF_USDA=2.459
NC_035099.1	4231664	.	T	C	.	.	MAF_INRAE=44.937;MAF_USDA=48.824
NC_035099.1	4231868	.	T	C	.	.	MAF_USDA=1.639
NC_035099.1	4235164	.	A	C	.	.	MAF_INRAE=5.833
NC_035099.1	4235167	.	G	C	.	.	MAF_INRAE=3.333
NC_035099.1	4235562	.	G	A	.	.	MAF_INRAE=1.667
NC_035099.1	4235635	.	G	A	.	.	MAF_INRAE=7.895
NC_035099.1	4237486	.	G	A	.	.	MAF_USDA=10.0
NC_035099.1	4237634	.	C	T	.	.	MAF_INRAE=46.203;MAF_USDA=50.0
NC_035099.1	4237680	.	T	C	.	.	MAF_USDA=1.639
NC_035099.1	4237707	.	C	T	.	.	MAF_INRAE=45.57;MAF_USDA=48.824
NC_035099.1	4237777	.	T	A	.	.	MAF_INRAE=45.57;MAF_USDA=49.412
NC_035099.1	4237795	.	G	A	.	.	MAF_INRAE=42.405;MAF_USDA=21.765
NC_035099.1	4237799	.	C	T	.	.	MAF_USDA=4.098
NC_035099.1	4237842	.	G	T	.	.	MAF_INRAE=42.405;MAF_USDA=21.765
NC_035099.1	4237878	.	T	C	.	.	MAF_INRAE=45.57;MAF_USDA=48.235
NC_035099.1	4237927	.	C	T	.	.	MAF_USDA=1.639
NC_035099.1	4237947	.	G	T	.	.	MAF_USDA=1.639
NC_035099.1	4237979	.	G	C	.	.	MAF_USDA=7.059
NC_035099.1	4238022	.	C	G	.	.	MAF_USDA=4.098
NC_035099.1	4238034	.	T	C	.	.	MAF_INRAE=46.203;MAF_USDA=50.0
NC_035099.1	4238038	.	C	A	.	.	MAF_USDA=1.639
NC_035099.1	4238111	.	G	T	.	.	MAF_USDA=3.279
NC_035099.1	4238159	.	G	A	.	.	MAF_USDA=1.639
NC_035099.1	4238172	.	G	T	.	.	MAF_USDA=25.0
NC_035099.1	4238284	.	G	T	.	.	MAF_INRAE=45.57;MAF_USDA=48.235
NC_035099.1	4238285	.	T	A	.	.	MAF_INRAE=50.0;MAF_USDA=48.235
NC_035099.1	4238298	.	T	C	.	.	MAF_USDA=5.294
NC_035099.1	4238359	.	C	T	.	.	MAF_USDA=3.279
NC_035099.1	4238369	.	A	T	.	.	MAF_USDA=3.279
NC_035099.1	4238371	.	A	T	.	.	MAF_USDA=3.279
NC_035099.1	4238393	.	C	A	.	.	MAF_INRAE=12.025;MAF_USDA=8.824
NC_035099.1	4238426	.	A	G	.	.	MAF_INRAE=2.5
NC_035099.1	4238435	.	G	C	.	.	MAF_USDA=5.294
NC_035099.1	4238458	.	A	G	.	.	MAF_USDA=2.5
NC_035099.1	4238526	.	A	G	.	.	MAF_USDA=1.639
NC_035099.1	4238567	.	C	A	.	.	MAF_USDA=10.588
NC_035099.1	4238639	.	G	A	.	.	MAF_USDA=10.588
NC_035099.1	4238723	.	T	A	.	.	MAF_INRAE=45.57;MAF_USDA=48.824
NC_035099.1	4238732	.	T	A	.	.	MAF_INRAE=45.57;MAF_USDA=48.235
NC_035099.1	4238820	.	T	G	.	.	MAF_INRAE=42.405;MAF_USDA=22.941
NC_035099.1	4238822	.	C	A	.	.	MAF_USDA=3.279
NC_035099.1	4238826	.	T	G	.	.	MAF_USDA=1.639
NC_035099.1	4238833	.	A	T	.	.	MAF_INRAE=45.57;MAF_USDA=50.0
NC_035099.1	4238850	.	G	T	.	.	MAF_INRAE=45.57;MAF_USDA=48.824
NC_035099.1	4239032	.	C	G	.	.	MAF_USDA=5.738
NC_035099.1	4239163	.	C	T	.	.	MAF_INRAE=12.025;MAF_USDA=8.824
NC_035099.1	4239176	.	G	T	.	.	MAF_USDA=7.059
NC_035099.1	4239177	.	C	T	.	.	MAF_USDA=7.059
NC_035099.1	4239284	.	G	A	.	.	MAF_USDA=6.471
NC_035099.1	4239295	.	TGCCAGTCCAAACGAATGCAAGAAGCTGAACTATAGAAAACTGTTTA	TGCCAGTCCAAACGAATGCAAGAAGCTGAACTATAGAAAACTGTTTC	.	.	MAF_USDA=43.75
NC_035099.1	4239341	.	A	C	.	.	MAF_INRAE=45.57;MAF_USDA=44.167
NC_035099.1	4239368	.	T	C	.	.	MAF_INRAE=46.203;MAF_USDA=47.647
NC_035099.1	4239370	.	G	C	.	.	MAF_INRAE=26.582;MAF_USDA=2.941
NC_035099.1	4239401	.	T	C	.	.	MAF_INRAE=45.57;MAF_USDA=45.833
NC_035099.1	4239435	.	G	T	.	.	MAF_INRAE=45.57;MAF_USDA=48.235
NC_035099.1	4239555	.	C	G	.	.	MAF_USDA=10.588
NC_035099.1	4239570	.	T	A	.	.	MAF_USDA=1.639
NC_035099.1	4239597	.	C	G	.	.	MAF_INRAE=46.835;MAF_USDA=49.412
NC_035099.1	4239757	.	C	A	.	.	MAF_INRAE=49.167;MAF_USDA=43.75
NC_035099.1	4239759	.	T	A	.	.	MAF_USDA=25.0
NC_035099.1	4239760	.	T	A	.	.	MAF_USDA=43.75
NC_035099.1	4239761	.	T	A	.	.	MAF_USDA=31.25
NC_035099.1	4239762	.	T	A	.	.	MAF_USDA=43.75
NC_035099.1	4239763	.	T	A	.	.	MAF_USDA=43.75
NC_035099.1	4239786	.	A	T	.	.	MAF_INRAE=5.0
NC_035099.1	4239789	.	A	T	.	.	MAF_USDA=2.459
NC_035099.1	4240037	.	G	A	.	.	MAF_USDA=2.459
NC_035099.1	4240069	.	T	C	.	.	MAF_INRAE=9.167
NC_035099.1	4240135	.	G	T	.	.	MAF_USDA=1.639
NC_035099.1	4240198	.	A	C	.	.	MAF_INRAE=46.203;MAF_USDA=49.412
NC_035099.1	4240216	.	C	G	.	.	MAF_INRAE=2.5
NC_035099.1	4240314	.	G	A	.	.	MAF_INRAE=45.57;MAF_USDA=47.917
NC_035099.1	4240323	.	A	C	.	.	MAF_INRAE=50.0;MAF_USDA=45.833
NC_035099.1	4240343	.	C	T	.	.	MAF_INRAE=45.57;MAF_USDA=49.412
NC_035099.1	4240467	.	C	T	.	.	MAF_USDA=5.882
NC_035099.1	4240473	.	G	A	.	.	MAF_USDA=2.459
NC_035099.1	4240571	.	A	G	.	.	MAF_INRAE=36.709;MAF_USDA=12.941
NC_035099.1	4240596	.	C	A	.	.	MAF_USDA=31.25
NC_035099.1	4240702	.	A	T	.	.	MAF_USDA=10.0
NC_035099.1	4240814	.	A	C	.	.	MAF_INRAE=45.57;MAF_USDA=47.647
NC_035099.1	4240819	.	C	T	.	.	MAF_USDA=2.459
NC_035099.1	4240824	.	T	C	.	.	MAF_USDA=6.471
NC_035099.1	4240860	.	G	A	.	.	MAF_INRAE=46.203;MAF_USDA=37.059
NC_035099.1	4240907	.	A	T	.	.	MAF_USDA=2.459
NC_035099.1	4240944	.	G	A	.	.	MAF_INRAE=11.392;MAF_USDA=6.471
NC_035099.1	4241146	.	C	A	.	.	MAF_USDA=2.941
NC_035099.1	4241149	.	T	G	.	.	MAF_USDA=1.639
NC_035099.1	4241165	.	T	G	.	.	MAF_INRAE=45.57;MAF_USDA=46.471
NC_035099.1	4241175	.	G	A	.	.	MAF_INRAE=12.025;MAF_USDA=8.824
NC_035099.1	4241272	.	A	G	.	.	MAF_INRAE=45.57;MAF_USDA=50.0
NC_035099.1	4241334	.	G	T	.	.	MAF_USDA=2.459
NC_035099.1	4241347	.	T	A	.	.	MAF_USDA=2.459
NC_035099.1	4241397	.	G	A	.	.	MAF_INRAE=12.658;MAF_USDA=7.059
NC_035099.1	4241635	.	A	C	.	.	MAF_USDA=43.75
NC_035099.1	4241672	.	T	C	.	.	MAF_USDA=8.235
NC_035099.1	4241693	.	A	G	.	.	MAF_INRAE=41.772;MAF_USDA=21.765
NC_035099.1	4241736	.	C	G	.	.	MAF_INRAE=26.582;MAF_USDA=3.279
NC_035099.1	4241739	.	A	T	.	.	MAF_INRAE=25.833;MAF_USDA=33.333
NC_035099.1	4241744	.	G	A	.	.	MAF_USDA=1.639
NC_035099.1	4241763	.	G	T	.	.	MAF_USDA=3.529
NC_035099.1	4241774	.	C	A	.	.	MAF_USDA=16.667
NC_035099.1	4241855	.	T	A	.	.	MAF_INRAE=31.579
NC_035099.1	4241856	.	A	T	.	.	MAF_INRAE=27.848
NC_035099.1	4241986	.	A	C	.	.	MAF_USDA=3.279
NC_035099.1	4242022	.	T	G	.	.	MAF_INRAE=45.57;MAF_USDA=48.824
NC_035099.1	4242029	.	C	G	.	.	MAF_USDA=1.639
NC_035099.1	4242036	.	A	T	.	.	MAF_USDA=1.639
NC_035099.1	4242167	.	C	T	.	.	MAF_USDA=2.459
NC_035099.1	4242168	.	G	A	.	.	MAF_USDA=5.738
NC_035099.1	4242191	.	C	T	.	.	MAF_USDA=1.639
NC_035099.1	4242207	.	A	G	.	.	MAF_USDA=2.459
NC_035099.1	4242284	.	A	G	.	.	MAF_INRAE=45.57;MAF_USDA=47.647
NC_035099.1	4242344	.	T	C	.	.	MAF_USDA=8.824
NC_035099.1	4242379	.	A	C	.	.	MAF_INRAE=36.076;MAF_USDA=12.941
NC_035099.1	4242383	.	T	G	.	.	MAF_USDA=1.639
NC_035099.1	4242450	.	G	A	.	.	MAF_INRAE=45.57;MAF_USDA=49.412
NC_035099.1	4242460	.	T	C	.	.	MAF_INRAE=45.57;MAF_USDA=49.412
NC_035099.1	4242465	.	C	A	.	.	MAF_USDA=2.459
NC_035099.1	4242479	.	G	A	.	.	MAF_USDA=2.459
NC_035099.1	4242484	.	A	G	.	.	MAF_INRAE=42.405;MAF_USDA=15.294
NC_035099.1	4242584	.	G	A	.	.	MAF_USDA=1.639
NC_035099.1	4242606	.	T	A	.	.	MAF_INRAE=45.57;MAF_USDA=48.235
NC_035099.1	4242625	.	G	A	.	.	MAF_INRAE=45.57;MAF_USDA=48.235
NC_035099.1	4242635	.	A	T	.	.	MAF_INRAE=45.57;MAF_USDA=47.647
NC_035099.1	4242668	.	G	A	.	.	MAF_INRAE=45.57;MAF_USDA=48.235
NC_035099.1	4242709	.	T	C	.	.	MAF_INRAE=46.203;MAF_USDA=49.412
NC_035099.1	4242723	.	T	A	.	.	MAF_USDA=1.639
NC_035099.1	4242731	.	G	T	.	.	MAF_USDA=31.25
NC_035099.1	4242757	.	C	A	.	.	MAF_INRAE=12.025;MAF_USDA=6.471
NC_035099.1	4242766	.	A	T	.	.	MAF_USDA=4.167
NC_035099.1	4242806	.	T	A	.	.	MAF_INRAE=46.203;MAF_USDA=43.75
NC_035099.1	4242811	.	C	A	.	.	MAF_USDA=2.459
NC_035099.1	4242945	.	C	A	.	.	MAF_USDA=4.706
NC_035099.1	4242946	.	C	A	.	.	MAF_USDA=2.459
NC_035099.1	4242995	.	C	T	.	.	MAF_INRAE=12.025;MAF_USDA=7.059
NC_035099.1	4243039	.	T	A	.	.	MAF_USDA=2.083
NC_035099.1	4243042	.	A	C	.	.	MAF_INRAE=45.57;MAF_USDA=49.412
NC_035099.1	4243068	.	A	C	.	.	MAF_INRAE=45.57;MAF_USDA=49.412
NC_035099.1	4243181	.	T	C	.	.	MAF_INRAE=12.025;MAF_USDA=29.412
NC_035099.1	4243197	.	G	A	.	.	MAF_INRAE=45.57;MAF_USDA=48.235
NC_035099.1	4243261	.	G	A	.	.	MAF_USDA=2.459
NC_035099.1	4243294	.	C	A	.	.	MAF_INRAE=50.0;MAF_USDA=48.824
NC_035099.1	4243312	.	G	A	.	.	MAF_USDA=9.836
NC_035099.1	4243324	.	C	A	.	.	MAF_USDA=11.475
NC_035099.1	4243343	.	T	C	.	.	MAF_USDA=2.459
NC_035099.1	4243348	.	C	T	.	.	MAF_USDA=10.656
NC_035099.1	4243362	.	G	T	.	.	MAF_USDA=9.836
NC_035099.1	4243365	.	C	T	.	.	MAF_USDA=2.459
NC_035099.1	4243368	.	T	C	.	.	MAF_USDA=10.656
NC_035099.1	4243369	.	G	A	.	.	MAF_USDA=9.836
NC_035099.1	4243378	.	G	A	.	.	MAF_USDA=9.836
NC_035099.1	4243402	.	G	C	.	.	MAF_USDA=9.836
NC_035099.1	4243409	.	G	A	.	.	MAF_USDA=1.639
NC_035099.1	4243433	.	T	A	.	.	MAF_USDA=8.197
NC_035099.1	4243436	.	A	G	.	.	MAF_USDA=9.016
NC_035099.1	4243441	.	T	G	.	.	MAF_USDA=9.836
NC_035099.1	4243477	.	G	T	.	.	MAF_USDA=9.836
NC_035099.1	4243509	.	A	G	.	.	MAF_INRAE=45.57;MAF_USDA=50.0
NC_035099.1	4243625	.	G	A	.	.	MAF_INRAE=45.57;MAF_USDA=47.647
NC_035099.1	4243792	.	G	C	.	.	MAF_USDA=6.25
NC_035099.1	4243814	.	T	C	.	.	MAF_INRAE=45.57;MAF_USDA=48.824
NC_035099.1	4243825	.	A	T	.	.	MAF_USDA=1.639
NC_035099.1	4243831	.	G	T	.	.	MAF_USDA=7.647
NC_035099.1	4243901	.	C	T	.	.	MAF_INRAE=30.833
NC_035099.1	4243907	.	G	T	.	.	MAF_USDA=1.639
NC_035099.1	4243989	.	A	G	.	.	MAF_INRAE=30.833
NC_035099.1	4243998	.	A	G	.	.	MAF_INRAE=45.57;MAF_USDA=46.721
NC_035099.1	4244002	.	T	G	.	.	MAF_INRAE=31.667
NC_035099.1	4244028	.	C	T	.	.	MAF_INRAE=10.833;MAF_USDA=6.557
NC_035099.1	4244034	.	C	T	.	.	MAF_USDA=2.459
NC_035099.1	4244053	.	G	A	.	.	MAF_INRAE=36.667
NC_035099.1	4244057	.	G	T	.	.	MAF_USDA=1.639
NC_035099.1	4244081	.	G	A	.	.	MAF_INRAE=32.5
NC_035099.1	4244105	.	G	A	.	.	MAF_USDA=1.639
NC_035099.1	4244162	.	G	C	.	.	MAF_INRAE=45.57;MAF_USDA=49.412
NC_035099.1	4244236	.	G	A	.	.	MAF_INRAE=30.833
NC_035099.1	4244246	.	T	G	.	.	MAF_INRAE=30.833
NC_035099.1	4244250	.	C	A	.	.	MAF_INRAE=10.0;MAF_USDA=2.459
NC_035099.1	4244251	.	C	A	.	.	MAF_INRAE=30.833
NC_035099.1	4244257	.	C	T	.	.	MAF_INRAE=30.833
NC_035099.1	4244434	.	G	A	.	.	MAF_USDA=5.882
NC_035099.1	4244578	.	A	C	.	.	MAF_INRAE=45.57;MAF_USDA=49.412
NC_035099.1	4244599	.	G	C	.	.	MAF_USDA=8.824
NC_035099.1	4244631	.	G	T	.	.	MAF_USDA=2.459
NC_035099.1	4244656	.	C	A	.	.	MAF_INRAE=45.57
NC_035099.1	4244677	.	T	C	.	.	MAF_INRAE=45.57;MAF_USDA=49.412
NC_035099.1	4244678	.	A	G	.	.	MAF_INRAE=50.0;MAF_USDA=47.647
NC_035099.1	4244793	.	C	G	.	.	MAF_INRAE=45.57;MAF_USDA=48.824
NC_035099.1	4244808	.	A	G	.	.	MAF_INRAE=45.57;MAF_USDA=48.235
NC_035099.1	4244841	.	T	A	.	.	MAF_INRAE=45.57;MAF_USDA=49.412
NC_035099.1	4244845	.	A	C	.	.	MAF_INRAE=50.0;MAF_USDA=48.824
NC_035099.1	4244846	.	G	A	.	.	MAF_INRAE=10.833;MAF_USDA=7.059
NC_035099.1	4244867	.	C	G	.	.	MAF_INRAE=36.709;MAF_USDA=12.941
NC_035099.1	4244890	.	G	T	.	.	MAF_USDA=1.639
NC_035099.1	4244911	.	G	C	.	.	MAF_INRAE=45.57;MAF_USDA=49.412
NC_035099.1	4244912	.	T	G	.	.	MAF_INRAE=50.0;MAF_USDA=48.824
NC_035099.1	4244916	.	C	T	.	.	MAF_INRAE=50.0;MAF_USDA=49.412
NC_035099.1	4244942	.	G	A	.	.	MAF_INRAE=11.392;MAF_USDA=5.882
NC_035099.1	4244967	.	C	T	.	.	MAF_USDA=2.459
NC_035099.1	4244985	.	T	G	.	.	MAF_INRAE=46.203;MAF_USDA=49.412
NC_035099.1	4245021	.	T	C	.	.	MAF_INRAE=46.203;MAF_USDA=49.412
NC_035099.1	4245060	.	C	T	.	.	MAF_USDA=1.639
NC_035099.1	4245126	.	C	T	.	.	MAF_USDA=2.459
NC_035099.1	4245213	.	T	C	.	.	MAF_USDA=29.167
NC_035099.1	4245237	.	C	G	.	.	MAF_INRAE=46.203;MAF_USDA=48.235
NC_035099.1	4245260	.	G	A	.	.	MAF_USDA=1.639
NC_035099.1	4245272	.	G	A	.	.	MAF_USDA=2.353
NC_035099.1	4245325	.	G	T	.	.	MAF_INRAE=42.405;MAF_USDA=21.176
NC_035099.1	4245480	.	T	C	.	.	MAF_INRAE=50.0
NC_035099.1	4245517	.	T	C	.	.	MAF_INRAE=45.57;MAF_USDA=48.824
NC_035099.1	4245706	.	C	T	.	.	MAF_USDA=18.75
NC_035099.1	4245857	.	C	T	.	.	MAF_INRAE=4.167;MAF_USDA=1.639
NC_035099.1	4246001	.	C	T	.	.	MAF_USDA=2.459
NC_035099.1	4246029	.	T	G	.	.	MAF_USDA=2.459
NC_035099.1	4246356	.	T	C	.	.	MAF_INRAE=45.57;MAF_USDA=49.412
NC_035099.1	4246369	.	G	A	.	.	MAF_USDA=2.459
NC_035099.1	4246435	.	T	A	.	.	MAF_INRAE=46.203;MAF_USDA=48.81
NC_035099.1	4246479	.	C	T	.	.	MAF_USDA=1.639
NC_035099.1	4246481	.	G	T	.	.	MAF_USDA=2.459
NC_035099.1	4246502	.	T	C	.	.	MAF_USDA=2.459
NC_035099.1	4246546	.	G	A	.	.	MAF_INRAE=40.0
NC_035099.1	4246547	.	T	G	.	.	MAF_INRAE=40.0
NC_035099.1	4246552	.	G	A	.	.	MAF_USDA=8.333
NC_035099.1	4246556	.	G	C	.	.	MAF_USDA=8.333
NC_035099.1	4246600	.	C	A	.	.	MAF_USDA=1.639
NC_035099.1	4246699	.	G	C	.	.	MAF_USDA=4.118
NC_035099.1	4246717	.	A	C	.	.	MAF_INRAE=45.57;MAF_USDA=49.412
NC_035099.1	4246735	.	A	C	.	.	MAF_USDA=4.098
NC_035099.1	4246749	.	A	G	.	.	MAF_INRAE=46.203;MAF_USDA=48.824
NC_035099.1	4246795	.	G	A	.	.	MAF_USDA=2.353
NC_035099.1	4246803	.	T	C	.	.	MAF_USDA=3.279
NC_035099.1	4246830	.	C	T	.	.	MAF_USDA=3.279
NC_035099.1	4246860	.	C	T	.	.	MAF_INRAE=12.025;MAF_USDA=9.412
NC_035099.1	4246879	.	G	A	.	.	MAF_USDA=2.941
NC_035099.1	4246953	.	G	A	.	.	MAF_INRAE=42.405;MAF_USDA=15.294
NC_035099.1	4247078	.	G	A	.	.	MAF_INRAE=45.57;MAF_USDA=49.412
NC_035099.1	4247171	.	G	A	.	.	MAF_USDA=8.333
NC_035099.1	4247173	.	C	T	.	.	MAF_USDA=16.667
NC_035099.1	4247193	.	C	A	.	.	MAF_INRAE=46.203;MAF_USDA=49.412
NC_035099.1	4247248	.	G	A	.	.	MAF_INRAE=46.203;MAF_USDA=48.235
NC_035099.1	4247645	.	C	A	.	.	MAF_INRAE=42.405;MAF_USDA=21.176
NC_035099.1	4247664	.	C	T	.	.	MAF_USDA=10.588
NC_035099.1	4247747	.	T	A	.	.	MAF_INRAE=12.025;MAF_USDA=8.824
NC_035099.1	4247760	.	T	C	.	.	MAF_INRAE=45.57;MAF_USDA=48.824
NC_035099.1	4247774	.	A	G	.	.	MAF_USDA=2.459
NC_035099.1	4247845	.	T	C	.	.	MAF_INRAE=46.203;MAF_USDA=48.824
NC_035099.1	4247846	.	G	T	.	.	MAF_USDA=2.459
NC_035099.1	4247849	.	A	G	.	.	MAF_INRAE=49.167;MAF_USDA=48.824
NC_035099.1	4247877	.	A	G	.	.	MAF_USDA=10.588
NC_035099.1	4247979	.	A	C	.	.	MAF_USDA=47.917
NC_035099.1	4248102	.	A	C	.	.	MAF_INRAE=31.579;MAF_USDA=45.783
NC_035099.1	4248106	.	G	T	.	.	MAF_USDA=45.783
NC_035099.1	4248182	.	T	G	.	.	MAF_INRAE=31.579;MAF_USDA=14.881
NC_035099.1	4248206	.	C	A	.	.	MAF_USDA=3.333
NC_035099.1	4248210	.	A	T	.	.	MAF_USDA=10.0
NC_035099.1	4248214	.	C	T	.	.	MAF_USDA=3.333
NC_035099.1	4248215	.	A	G	.	.	MAF_USDA=3.333
NC_035099.1	4248222	.	G	A	.	.	MAF_INRAE=41.772;MAF_USDA=20.238
NC_035099.1	4248234	.	C	G	.	.	MAF_USDA=16.667
NC_035099.1	4248245	.	C	T	.	.	MAF_USDA=16.667
NC_035099.1	4248443	.	G	A	.	.	MAF_INRAE=41.139;MAF_USDA=20.588
NC_035099.1	4248485	.	T	C	.	.	MAF_INRAE=45.57;MAF_USDA=48.81
NC_035099.1	4248497	.	A	G	.	.	MAF_INRAE=45.57;MAF_USDA=49.412
NC_035099.1	4248505	.	T	C	.	.	MAF_INRAE=45.57;MAF_USDA=48.824
NC_035099.1	4248523	.	T	G	.	.	MAF_INRAE=12.025;MAF_USDA=8.235
NC_035099.1	4248559	.	A	T	.	.	MAF_USDA=1.639
NC_035099.1	4248603	.	C	T	.	.	MAF_USDA=3.279
NC_035099.1	4248656	.	C	T	.	.	MAF_USDA=31.25
NC_035099.1	4248743	.	C	A	.	.	MAF_USDA=10.588
NC_035099.1	4248798	.	C	A	.	.	MAF_INRAE=42.405;MAF_USDA=44.118
NC_035099.1	4248894	.	G	A	.	.	MAF_USDA=1.639
NC_035099.1	4248915	.	C	A	.	.	MAF_USDA=2.459
NC_035099.1	4248991	.	T	C	.	.	MAF_INRAE=12.658;MAF_USDA=9.412
NC_035099.1	4248997	.	G	A	.	.	MAF_USDA=1.639
NC_035099.1	4249086	.	T	G	.	.	MAF_INRAE=45.57;MAF_USDA=50.0
NC_035099.1	4249141	.	C	T	.	.	MAF_INRAE=36.709;MAF_USDA=12.941
NC_035099.1	4249159	.	A	C	.	.	MAF_INRAE=12.025
NC_035099.1	4249261	.	T	C	.	.	MAF_USDA=1.639
NC_035099.1	4249290	.	A	T	.	.	MAF_INRAE=12.025;MAF_USDA=9.412
NC_035099.1	4249300	.	T	C	.	.	MAF_USDA=4.098
NC_035099.1	4249430	.	A	C	.	.	MAF_INRAE=12.025;MAF_USDA=9.412
NC_035099.1	4249474	.	A	G	.	.	MAF_INRAE=44.304;MAF_USDA=14.118
NC_035099.1	4249498	.	T	C	.	.	MAF_INRAE=45.57;MAF_USDA=45.294
NC_035099.1	4249512	.	C	A	.	.	MAF_USDA=8.235
NC_035099.1	4249878	.	G	A	.	.	MAF_USDA=1.639
NC_035099.1	4249965	.	T	A	.	.	MAF_INRAE=10.759;MAF_USDA=3.529
NC_035099.1	4249990	.	G	A	.	.	MAF_USDA=1.639
NC_035099.1	4249999	.	T	C	.	.	MAF_INRAE=1.667;MAF_USDA=9.016
NC_035099.1	4250014	.	A	G	.	.	MAF_INRAE=10.759;MAF_USDA=4.118
NC_035099.1	4250016	.	A	C	.	.	MAF_INRAE=1.667;MAF_USDA=9.836
NC_035099.1	4250040	.	C	T	.	.	MAF_USDA=8.333
NC_035099.1	4250116	.	G	T	.	.	MAF_USDA=5.738
NC_035099.1	4250150	.	G	T	.	.	MAF_INRAE=1.667;MAF_USDA=9.016
NC_035099.1	4250172	.	A	G	.	.	MAF_INRAE=41.139;MAF_USDA=35.882
NC_035099.1	4250180	.	G	A	.	.	MAF_INRAE=1.667;MAF_USDA=9.016
NC_035099.1	4250185	.	C	T	.	.	MAF_INRAE=1.667;MAF_USDA=9.016
NC_035099.1	4250234	.	C	T	.	.	MAF_INRAE=38.608;MAF_USDA=47.647
NC_035099.1	4250245	.	C	A	.	.	MAF_INRAE=39.873;MAF_USDA=45.294
NC_035099.1	4250396	.	G	A	.	.	MAF_USDA=1.639
NC_035099.1	4250402	.	G	A	.	.	MAF_INRAE=39.873;MAF_USDA=45.882
NC_035099.1	4250429	.	T	C	.	.	MAF_INRAE=36.667
NC_035099.1	4250434	.	G	A	.	.	MAF_USDA=4.167
NC_035099.1	4250483	.	G	T	.	.	MAF_USDA=2.459
NC_035099.1	4250484	.	G	A	.	.	MAF_INRAE=40.506;MAF_USDA=47.059
NC_035099.1	4250533	.	T	G	.	.	MAF_INRAE=1.667;MAF_USDA=7.377
NC_035099.1	4250542	.	G	A	.	.	MAF_INRAE=1.667;MAF_USDA=7.377
NC_035099.1	4250617	.	C	T	.	.	MAF_INRAE=39.873;MAF_USDA=47.647
NC_035099.1	4250618	.	A	G	.	.	MAF_INRAE=37.5;MAF_USDA=48.824
NC_035099.1	4250633	.	T	A	.	.	MAF_INRAE=38.608;MAF_USDA=45.882
NC_035099.1	4250657	.	A	G	.	.	MAF_USDA=2.459
NC_035099.1	4250660	.	T	G	.	.	MAF_INRAE=38.608;MAF_USDA=45.882
NC_035099.1	4250672	.	T	C	.	.	MAF_INRAE=5.0
NC_035099.1	4250721	.	T	C	.	.	MAF_INRAE=39.241;MAF_USDA=45.882
NC_035099.1	4250727	.	G	T	.	.	MAF_INRAE=40.506;MAF_USDA=48.235
NC_035099.1	4250778	.	C	A	.	.	MAF_USDA=16.667
NC_035099.1	4250779	.	C	A	.	.	MAF_USDA=16.667
NC_035099.1	4250790	.	G	A	.	.	MAF_USDA=2.941
NC_035099.1	4250831	.	A	G	.	.	MAF_USDA=3.279
NC_035099.1	4250832	.	C	A	.	.	MAF_USDA=3.529
NC_035099.1	4250851	.	G	A	.	.	MAF_USDA=1.639
NC_035099.1	4250853	.	A	G	.	.	MAF_USDA=1.639
NC_035099.1	4250885	.	A	G	.	.	MAF_INRAE=38.608;MAF_USDA=39.583
NC_035099.1	4250892	.	A	C	.	.	MAF_INRAE=38.608;MAF_USDA=39.583
NC_035099.1	4251027	.	C	T	.	.	MAF_USDA=10.588
NC_035099.1	4251032	.	G	A	.	.	MAF_USDA=10.588
NC_035099.1	4251053	.	C	T	.	.	MAF_INRAE=40.506;MAF_USDA=47.647
NC_035099.1	4251094	.	G	A	.	.	MAF_INRAE=1.667;MAF_USDA=8.197
NC_035099.1	4251119	.	C	T	.	.	MAF_INRAE=39.873;MAF_USDA=46.471
NC_035099.1	4251155	.	C	G	.	.	MAF_USDA=7.059
NC_035099.1	4251212	.	T	C	.	.	MAF_INRAE=38.608;MAF_USDA=46.471
NC_035099.1	4251281	.	C	T	.	.	MAF_USDA=8.197
NC_035099.1	4251320	.	A	T	.	.	MAF_INRAE=38.608;MAF_USDA=45.833
NC_035099.1	4251330	.	C	T	.	.	MAF_INRAE=31.579;MAF_USDA=5.952
NC_035099.1	4251382	.	C	A	.	.	MAF_USDA=3.279
NC_035099.1	4251383	.	A	T	.	.	MAF_USDA=3.279
NC_035099.1	4251387	.	C	T	.	.	MAF_INRAE=38.608;MAF_USDA=45.882
NC_035099.1	4251406	.	A	G	.	.	MAF_INRAE=38.608;MAF_USDA=46.471
NC_035099.1	4251411	.	A	G	.	.	MAF_INRAE=38.608;MAF_USDA=46.471
NC_035099.1	4251484	.	T	C	.	.	MAF_USDA=39.583
NC_035099.1	4251493	.	C	G	.	.	MAF_USDA=39.583
NC_035099.1	4251516	.	G	T	.	.	MAF_INRAE=38.608;MAF_USDA=47.059
NC_035099.1	4251577	.	A	T	.	.	MAF_INRAE=38.608;MAF_USDA=39.583
NC_035099.1	4251726	.	G	C	.	.	MAF_INRAE=37.5;MAF_USDA=48.214
NC_035099.1	4251751	.	G	T	.	.	MAF_INRAE=44.167;MAF_USDA=28.571
NC_035099.1	4251760	.	G	A	.	.	MAF_INRAE=5.0
NC_035099.1	4251763	.	A	C	.	.	MAF_INRAE=36.667;MAF_USDA=49.405
NC_035099.1	4251900	.	G	T	.	.	MAF_INRAE=40.506;MAF_USDA=32.738
NC_035099.1	4251924	.	C	A	.	.	MAF_INRAE=38.608;MAF_USDA=47.024
NC_035099.1	4251964	.	G	A	.	.	MAF_USDA=2.459
NC_035099.1	4252016	.	A	G	.	.	MAF_USDA=5.882
NC_035099.1	4252031	.	A	G	.	.	MAF_INRAE=40.506;MAF_USDA=48.235
NC_035099.1	4252084	.	A	C	.	.	MAF_USDA=25.0
NC_035099.1	4252168	.	T	G	.	.	MAF_INRAE=1.667;MAF_USDA=8.197
NC_035099.1	4252201	.	C	T	.	.	MAF_USDA=6.471
NC_035099.1	4252401	.	A	T	.	.	MAF_USDA=4.706
NC_035099.1	4252464	.	T	A	.	.	MAF_INRAE=41.139;MAF_USDA=36.471
NC_035099.1	4252467	.	C	A	.	.	MAF_USDA=10.588
NC_035099.1	4252654	.	C	T	.	.	MAF_USDA=1.639
NC_035099.1	4252736	.	T	C	.	.	MAF_USDA=1.639
NC_035099.1	4252810	.	C	A	.	.	MAF_USDA=11.176
NC_035099.1	4253008	.	A	T	.	.	MAF_INRAE=40.506;MAF_USDA=37.5
NC_035099.1	4253075	.	G	T	.	.	MAF_INRAE=20.886;MAF_USDA=27.083
NC_035099.1	4253265	.	C	A	.	.	MAF_INRAE=2.5
NC_035099.1	4253409	.	T	A	.	.	MAF_INRAE=1.667;MAF_USDA=8.197
NC_035099.1	4253412	.	T	C	.	.	MAF_INRAE=26.582;MAF_USDA=2.459
NC_035099.1	4253491	.	C	A	.	.	MAF_USDA=10.588
NC_035099.1	4253504	.	G	A	.	.	MAF_INRAE=25.949;MAF_USDA=1.639
NC_035099.1	4253539	.	C	T	.	.	MAF_INRAE=40.506;MAF_USDA=34.118
NC_035099.1	4253608	.	C	A	.	.	MAF_USDA=2.459
NC_035099.1	4253676	.	A	T	.	.	MAF_INRAE=1.667
NC_035099.1	4253678	.	A	T	.	.	MAF_USDA=6.25
NC_035099.1	4253682	.	C	A	.	.	MAF_INRAE=2.5;MAF_USDA=31.25
NC_035099.1	4253684	.	C	A	.	.	MAF_USDA=10.588
NC_035099.1	4253685	.	A	C	.	.	MAF_USDA=3.529
NC_035099.1	4253688	.	T	G	.	.	MAF_USDA=25.0
NC_035099.1	4253797	.	G	A	.	.	MAF_USDA=2.459
NC_035099.1	4253799	.	G	A	.	.	MAF_INRAE=22.5;MAF_USDA=5.294
NC_035099.1	4253883	.	A	C	.	.	MAF_USDA=2.353
NC_035099.1	4253986	.	G	A	.	.	MAF_INRAE=10.759;MAF_USDA=3.529
NC_035099.1	4254007	.	T	C	.	.	MAF_USDA=8.824
NC_035099.1	4254194	.	C	G	.	.	MAF_INRAE=39.873;MAF_USDA=47.059
NC_035099.1	4254267	.	G	T	.	.	MAF_INRAE=27.215;MAF_USDA=6.471
NC_035099.1	4254292	.	G	T	.	.	MAF_USDA=2.459
NC_035099.1	4254329	.	T	C	.	.	MAF_USDA=2.459
NC_035099.1	4254460	.	T	A	.	.	MAF_INRAE=40.506;MAF_USDA=28.571
NC_035099.1	4254629	.	C	A	.	.	MAF_INRAE=40.506;MAF_USDA=28.824
NC_035099.1	4254676	.	C	T	.	.	MAF_USDA=10.0
NC_035099.1	4254744	.	C	G	.	.	MAF_INRAE=13.291;MAF_USDA=42.941
NC_035099.1	4254829	.	A	C	.	.	MAF_USDA=16.667
NC_035099.1	4254919	.	T	A	.	.	MAF_INRAE=41.139;MAF_USDA=38.824
NC_035099.1	4255088	.	C	T	.	.	MAF_INRAE=27.215;MAF_USDA=5.952
NC_035099.1	4255089	.	G	A	.	.	MAF_USDA=12.5
NC_035099.1	4255120	.	T	G	.	.	MAF_USDA=1.639
NC_035099.1	4255217	.	A	G	.	.	MAF_USDA=1.639
NC_035099.1	4255387	.	C	T	.	.	MAF_USDA=10.588
NC_035099.1	4255414	.	G	A	.	.	MAF_USDA=4.706
NC_035099.1	4255683	.	G	T	.	.	MAF_INRAE=26.582;MAF_USDA=5.294
NC_035099.1	4255794	.	G	T	.	.	MAF_USDA=29.167
NC_035099.1	4255795	.	C	T	.	.	MAF_USDA=29.167
NC_035099.1	4255815	.	T	A	.	.	MAF_INRAE=40.506;MAF_USDA=20.0
NC_035099.1	4255849	.	C	A	.	.	MAF_USDA=1.639
NC_035099.1	4255889	.	T	G	.	.	MAF_USDA=3.529
NC_035099.1	4255929	.	T	C	.	.	MAF_USDA=1.639
NC_035099.1	4255930	.	C	T	.	.	MAF_INRAE=39.873;MAF_USDA=38.235
NC_035099.1	4255980	.	T	G	.	.	MAF_USDA=3.279
NC_035099.1	4256019	.	C	T	.	.	MAF_INRAE=39.873;MAF_USDA=49.412
NC_035099.1	4256070	.	T	C	.	.	MAF_INRAE=46.203;MAF_USDA=18.824
NC_035099.1	4256106	.	C	T	.	.	MAF_USDA=2.459
NC_035099.1	4256110	.	A	C	.	.	MAF_USDA=6.557
NC_035099.1	4256279	.	G	A	.	.	MAF_INRAE=41.139;MAF_USDA=48.824
NC_035099.1	4256421	.	A	G	.	.	MAF_INRAE=39.873;MAF_USDA=49.412
NC_035099.1	4256613	.	A	C	.	.	MAF_USDA=1.639
NC_035099.1	4256742	.	T	C	.	.	MAF_INRAE=25.949;MAF_USDA=3.279
NC_035099.1	4256858	.	C	T	.	.	MAF_INRAE=8.228;MAF_USDA=5.882
NC_035099.1	4256923	.	G	C	.	.	MAF_USDA=25.0
NC_035099.1	4256929	.	A	C	.	.	MAF_USDA=1.639
NC_035099.1	4256932	.	C	T	.	.	MAF_INRAE=40.506;MAF_USDA=28.824
NC_035099.1	4257132	.	C	A	.	.	MAF_INRAE=8.228;MAF_USDA=5.294
NC_035099.1	4257170	.	A	T	.	.	MAF_USDA=1.639
NC_035099.1	4257172	.	C	A	.	.	MAF_USDA=1.639
NC_035099.1	4257175	.	C	A	.	.	MAF_USDA=2.083
NC_035099.1	4257210	.	G	A	.	.	MAF_USDA=1.639
NC_035099.1	4257292	.	A	T	.	.	MAF_INRAE=12.658;MAF_USDA=48.235
NC_035099.1	4257426	.	G	A	.	.	MAF_INRAE=27.215;MAF_USDA=5.294
NC_035099.1	4257895	.	C	A	.	.	MAF_USDA=2.459
NC_035099.1	4258003	.	T	C	.	.	MAF_USDA=1.639
NC_035099.1	4258104	.	A	G	.	.	MAF_INRAE=26.582;MAF_USDA=5.294
NC_035099.1	4258183	.	G	T	.	.	MAF_USDA=2.459
NC_035099.1	4258241	.	A	G	.	.	MAF_INRAE=12.658;MAF_USDA=48.235
NC_035099.1	4258277	.	T	C	.	.	MAF_USDA=2.353
NC_035099.1	4258278	.	A	T	.	.	MAF_USDA=1.639
NC_035099.1	4258297	.	A	C	.	.	MAF_USDA=3.529
NC_035099.1	4258362	.	T	C	.	.	MAF_USDA=25.0
NC_035099.1	4258573	.	G	C	.	.	MAF_INRAE=27.215;MAF_USDA=5.294
NC_035099.1	4258621	.	G	T	.	.	MAF_USDA=25.0
NC_035099.1	4258630	.	C	T	.	.	MAF_USDA=4.098
NC_035099.1	4258731	.	G	T	.	.	MAF_USDA=25.0
NC_035099.1	4258866	.	G	A	.	.	MAF_USDA=1.639
NC_035099.1	4258903	.	A	G	.	.	MAF_USDA=8.235
NC_035099.1	4258979	.	A	T	.	.	MAF_USDA=4.118
NC_035099.1	4258980	.	C	T	.	.	MAF_USDA=3.529
NC_035099.1	4259056	.	T	C	.	.	MAF_USDA=25.0
NC_035099.1	4259060	.	G	C	.	.	MAF_USDA=25.0
NC_035099.1	4259073	.	T	G	.	.	MAF_USDA=8.824
NC_035099.1	4259338	.	A	C	.	.	MAF_USDA=8.235
NC_035099.1	4259339	.	T	C	.	.	MAF_USDA=4.098
NC_035099.1	4259437	.	T	A	.	.	MAF_INRAE=26.316;MAF_USDA=3.279
NC_035099.1	4259539	.	G	A	.	.	MAF_INRAE=2.5;MAF_USDA=35.417
NC_035099.1	4259581	.	G	A	.	.	MAF_INRAE=1.667
NC_035099.1	4259598	.	G	C	.	.	MAF_INRAE=2.5;MAF_USDA=4.918
NC_035099.1	4259599	.	G	C	.	.	MAF_INRAE=2.5;MAF_USDA=4.918
NC_035099.1	4259606	.	G	T	.	.	MAF_INRAE=2.5;MAF_USDA=24.59
NC_035099.1	4259612	.	A	G	.	.	MAF_INRAE=2.5;MAF_USDA=31.176
NC_035099.1	4259621	.	C	T	.	.	MAF_INRAE=25.0;MAF_USDA=5.294
NC_035099.1	4259623	.	T	C	.	.	MAF_INRAE=1.667
NC_035099.1	4259627	.	A	T	.	.	MAF_INRAE=2.5
NC_035099.1	4259656	.	C	G	.	.	MAF_INRAE=4.167
NC_035099.1	4259658	.	A	G	.	.	MAF_INRAE=4.167
NC_035099.1	4259663	.	G	C	.	.	MAF_INRAE=4.167
NC_035099.1	4259767	.	C	T	.	.	MAF_USDA=45.833
NC_035099.1	4259807	.	A	G	.	.	MAF_USDA=8.235
NC_035099.1	4259896	.	G	A	.	.	MAF_USDA=16.667
NC_035099.1	4260061	.	A	T	.	.	MAF_INRAE=10.127;MAF_USDA=2.941
NC_035099.1	4260143	.	A	C	.	.	MAF_USDA=4.098
NC_035099.1	4260248	.	T	C	.	.	MAF_USDA=35.294
NC_035099.1	4260260	.	T	G	.	.	MAF_INRAE=39.873;MAF_USDA=44.706
NC_035099.1	4260360	.	C	T	.	.	MAF_INRAE=7.5;MAF_USDA=1.639
NC_035099.1	4260471	.	C	T	.	.	MAF_INRAE=40.506;MAF_USDA=37.647
NC_035099.1	4260504	.	G	A	.	.	MAF_USDA=8.235
NC_035099.1	4260633	.	C	T	.	.	MAF_USDA=4.706
NC_035099.1	4260676	.	G	A	.	.	MAF_USDA=2.459
NC_035099.1	4260710	.	A	T	.	.	MAF_USDA=1.639
NC_035099.1	4260766	.	C	A	.	.	MAF_USDA=1.639
NC_035099.1	4260802	.	G	A	.	.	MAF_USDA=1.639
NC_035099.1	4260835	.	A	T	.	.	MAF_USDA=8.235
NC_035099.1	4260844	.	G	T	.	.	MAF_INRAE=40.506;MAF_USDA=35.882
NC_035099.1	4260941	.	A	C	.	.	MAF_USDA=2.459
NC_035099.1	4260947	.	A	C	.	.	MAF_USDA=1.639
NC_035099.1	4261144	.	C	T	.	.	MAF_USDA=4.118
NC_035099.1	4261263	.	G	A	.	.	MAF_USDA=4.098
NC_035099.1	4261337	.	G	A	.	.	MAF_INRAE=46.203;MAF_USDA=19.048
NC_035099.1	4261368	.	G	A	.	.	MAF_USDA=3.529
NC_035099.1	4261461	.	C	T	.	.	MAF_USDA=1.667
NC_035099.1	4261500	.	C	T	.	.	MAF_INRAE=27.215;MAF_USDA=5.357
NC_035099.1	4261569	.	C	T	.	.	MAF_USDA=1.639
NC_035099.1	4261664	.	A	G	.	.	MAF_USDA=1.639
NC_035099.1	4261733	.	G	A	.	.	MAF_USDA=8.235
NC_035099.1	4261779	.	C	A	.	.	MAF_USDA=4.098
NC_035099.1	4261799	.	C	A	.	.	MAF_USDA=8.235
NC_035099.1	4261959	.	G	T	.	.	MAF_USDA=25.0
NC_035099.1	4262150	.	G	A	.	.	MAF_USDA=4.098
NC_035099.1	4262277	.	T	A	.	.	MAF_USDA=25.0
NC_035099.1	4262281	.	A	C	.	.	MAF_USDA=1.639
NC_035099.1	4262391	.	G	C	.	.	MAF_USDA=1.639
NC_035099.1	4262448	.	A	C	.	.	MAF_USDA=1.639
NC_035099.1	4262459	.	A	G	.	.	MAF_USDA=4.098
NC_035099.1	4262686	.	A	G	.	.	MAF_INRAE=27.215;MAF_USDA=5.294
NC_035099.1	4262704	.	A	T	.	.	MAF_USDA=25.0
NC_035099.1	4262839	.	C	T	.	.	MAF_USDA=1.639
NC_035099.1	4262865	.	T	C	.	.	MAF_USDA=9.016
NC_035099.1	4262870	.	A	C	.	.	MAF_USDA=2.459
NC_035099.1	4262995	.	G	T	.	.	MAF_USDA=2.459
NC_035099.1	4262997	.	T	C	.	.	MAF_USDA=2.459
NC_035099.1	4263000	.	T	G	.	.	MAF_USDA=2.459
NC_035099.1	4263005	.	A	G	.	.	MAF_USDA=25.0
NC_035099.1	4263051	.	A	T	.	.	MAF_USDA=25.0
NC_035099.1	4263085	.	C	T	.	.	MAF_INRAE=1.667;MAF_USDA=4.706
NC_035099.1	4263088	.	C	T	.	.	MAF_INRAE=10.759;MAF_USDA=3.529
NC_035099.1	4263205	.	C	T	.	.	MAF_USDA=8.235
NC_035099.1	4263206	.	C	T	.	.	MAF_USDA=1.639
NC_035099.1	4263215	.	T	C	.	.	MAF_USDA=8.235
NC_035099.1	4263217	.	C	A	.	.	MAF_USDA=9.412
NC_035099.1	4263338	.	G	A	.	.	MAF_USDA=7.647
NC_035099.1	4263443	.	C	A	.	.	MAF_INRAE=40.506;MAF_USDA=35.882
NC_035099.1	4263468	.	C	G	.	.	MAF_INRAE=40.506
NC_035099.1	4263499	.	G	A	.	.	MAF_USDA=25.0
NC_035099.1	4263586	.	A	G	.	.	MAF_INRAE=41.139;MAF_USDA=47.647
NC_035099.1	4263594	.	C	T	.	.	MAF_USDA=8.235
NC_035099.1	4263595	.	A	G	.	.	MAF_USDA=8.235
NC_035099.1	4263724	.	G	A	.	.	MAF_USDA=13.529
NC_035099.1	4263736	.	C	G	.	.	MAF_USDA=25.0
NC_035099.1	4263874	.	C	T	.	.	MAF_INRAE=13.291;MAF_USDA=48.235
NC_035099.1	4263896	.	G	T	.	.	MAF_INRAE=27.848;MAF_USDA=7.143
NC_035099.1	4263965	.	A	C	.	.	MAF_INRAE=31.579;MAF_USDA=5.738
NC_035099.1	4264054	.	C	T	.	.	MAF_USDA=1.639
NC_035099.1	4264087	.	C	T	.	.	MAF_USDA=1.667
NC_035099.1	4264096	.	A	T	.	.	MAF_INRAE=38.333
NC_035099.1	4264211	.	G	A	.	.	MAF_INRAE=31.579;MAF_USDA=8.235
NC_035099.1	4264389	.	G	C	.	.	MAF_USDA=4.098
NC_035099.1	4264536	.	G	A	.	.	MAF_INRAE=13.291;MAF_USDA=44.706
NC_035099.1	4264538	.	G	C	.	.	MAF_USDA=3.529
NC_035099.1	4264625	.	A	T	.	.	MAF_USDA=2.941
NC_035099.1	4264643	.	G	C	.	.	MAF_USDA=1.639
NC_035099.1	4264655	.	T	G	.	.	MAF_USDA=8.235
NC_035099.1	4264751	.	A	G	.	.	MAF_INRAE=13.291;MAF_USDA=44.706
NC_035099.1	4264822	.	G	T	.	.	MAF_INRAE=1.667;MAF_USDA=25.0
NC_035099.1	4264829	.	T	G	.	.	MAF_INRAE=12.5
NC_035099.1	4264837	.	C	T	.	.	MAF_INRAE=27.215;MAF_USDA=2.083
NC_035099.1	4264838	.	T	C	.	.	MAF_INRAE=25.833;MAF_USDA=5.294
NC_035099.1	4264914	.	C	T	.	.	MAF_INRAE=39.873;MAF_USDA=42.941
NC_035099.1	4265042	.	A	T	.	.	MAF_USDA=6.25
NC_035099.1	4265067	.	C	T	.	.	MAF_INRAE=6.667;MAF_USDA=2.459
NC_035099.1	4265078	.	A	T	.	.	MAF_USDA=4.098
NC_035099.1	4265088	.	C	A	.	.	MAF_USDA=14.754
NC_035099.1	4265093	.	G	A	.	.	MAF_USDA=1.639
NC_035099.1	4265133	.	T	C	.	.	MAF_INRAE=12.658;MAF_USDA=47.647
NC_035099.1	4265173	.	A	T	.	.	MAF_USDA=6.471
NC_035099.1	4265174	.	C	G	.	.	MAF_USDA=6.471
NC_035099.1	4265242	.	A	G	.	.	MAF_USDA=3.279
NC_035099.1	4265304	.	G	T	.	.	MAF_USDA=4.098
NC_035099.1	4265325	.	C	A	.	.	MAF_USDA=8.824
NC_035099.1	4265348	.	T	A	.	.	MAF_INRAE=11.392;MAF_USDA=21.765
NC_035099.1	4265364	.	A	C	.	.	MAF_USDA=8.824
NC_035099.1	4265530	.	T	C	.	.	MAF_USDA=3.529
NC_035099.1	4265666	.	T	G	.	.	MAF_INRAE=40.506;MAF_USDA=40.0
NC_035099.1	4265758	.	A	G	.	.	MAF_USDA=13.529
NC_035099.1	4265768	.	A	G	.	.	MAF_USDA=1.639
NC_035099.1	4265834	.	T	C	.	.	MAF_USDA=1.639
NC_035099.1	4265841	.	G	A	.	.	MAF_USDA=1.639
NC_035099.1	4265904	.	G	A	.	.	MAF_USDA=1.639
NC_035099.1	4265916	.	T	C	.	.	MAF_USDA=1.639
NC_035099.1	4266056	.	A	T	.	.	MAF_USDA=10.417
NC_035099.1	4266092	.	T	C	.	.	MAF_USDA=25.0
NC_035099.1	4266277	.	G	A	.	.	MAF_INRAE=27.215;MAF_USDA=5.882
NC_035099.1	4266289	.	G	T	.	.	MAF_USDA=4.098
NC_035099.1	4266299	.	G	A	.	.	MAF_USDA=5.294
NC_035099.1	4266320	.	A	G	.	.	MAF_USDA=1.639
NC_035099.1	4266321	.	G	T	.	.	MAF_USDA=1.639
NC_035099.1	4266322	.	G	A	.	.	MAF_USDA=4.706
NC_035099.1	4266385	.	C	A	.	.	MAF_USDA=12.5
NC_035099.1	4266476	.	A	T	.	.	MAF_USDA=4.098
NC_035099.1	4266485	.	G	A	.	.	MAF_USDA=4.918
NC_035099.1	4266493	.	G	A	.	.	MAF_USDA=3.279
NC_035099.1	4266506	.	A	G	.	.	MAF_USDA=5.738
NC_035099.1	4266601	.	T	G	.	.	MAF_USDA=4.706
NC_035099.1	4266730	.	G	T	.	.	MAF_USDA=1.639
NC_035099.1	4266829	.	G	A	.	.	MAF_USDA=1.639
NC_035099.1	4266960	.	C	T	.	.	MAF_INRAE=27.215;MAF_USDA=7.059
NC_035099.1	4266964	.	A	G	.	.	MAF_INRAE=18.333;MAF_USDA=45.882
NC_035099.1	4266983	.	G	C	.	.	MAF_INRAE=27.215;MAF_USDA=4.918
NC_035099.1	4266996	.	G	A	.	.	MAF_USDA=25.0
NC_035099.1	4267054	.	G	A	.	.	MAF_INRAE=1.667;MAF_USDA=12.941
NC_035099.1	4267078	.	T	A	.	.	MAF_USDA=2.459
NC_035099.1	4267082	.	C	T	.	.	MAF_USDA=6.471
NC_035099.1	4267127	.	G	T	.	.	MAF_USDA=1.639
NC_035099.1	4267158	.	C	T	.	.	MAF_INRAE=27.215;MAF_USDA=4.118
NC_035099.1	4267179	.	G	A	.	.	MAF_USDA=25.0
NC_035099.1	4267188	.	A	G	.	.	MAF_USDA=7.377
NC_035099.1	4267217	.	C	T	.	.	MAF_USDA=2.459
NC_035099.1	4267346	.	T	C	.	.	MAF_USDA=6.471
NC_035099.1	4267413	.	G	A	.	.	MAF_USDA=3.529
NC_035099.1	4267415	.	T	C	.	.	MAF_USDA=8.824
NC_035099.1	4267445	.	G	A	.	.	MAF_USDA=5.882
NC_035099.1	4267492	.	G	T	.	.	MAF_USDA=5.882
NC_035099.1	4267565	.	C	T	.	.	MAF_USDA=1.639
NC_035099.1	4267597	.	G	C	.	.	MAF_INRAE=46.203;MAF_USDA=34.706
NC_035099.1	4267599	.	A	G	.	.	MAF_INRAE=45.833;MAF_USDA=34.706
NC_035099.1	4267607	.	T	A	.	.	MAF_USDA=6.471
NC_035099.1	4267609	.	A	C	.	.	MAF_INRAE=46.203;MAF_USDA=34.706
NC_035099.1	4267620	.	C	A	.	.	MAF_USDA=6.471
NC_035099.1	4267742	.	G	A	.	.	MAF_USDA=2.941
NC_035099.1	4267850	.	T	G	.	.	MAF_USDA=5.738
NC_035099.1	4268097	.	A	G	.	.	MAF_USDA=7.377
NC_035099.1	4268100	.	G	A	.	.	MAF_USDA=5.882
NC_035099.1	4268110	.	C	T	.	.	MAF_USDA=4.098
NC_035099.1	4268153	.	A	G	.	.	MAF_USDA=6.471
NC_035099.1	4268155	.	T	A	.	.	MAF_USDA=2.459
NC_035099.1	4268156	.	G	T	.	.	MAF_USDA=3.279
NC_035099.1	4268174	.	C	T	.	.	MAF_INRAE=5.0;MAF_USDA=1.667
NC_035099.1	4268359	.	T	C	.	.	MAF_USDA=6.471
NC_035099.1	4268367	.	G	C	.	.	MAF_INRAE=47.468;MAF_USDA=34.118
NC_035099.1	4268376	.	C	A	.	.	MAF_USDA=3.279
NC_035099.1	4268406	.	A	T	.	.	MAF_USDA=6.471
NC_035099.1	4268439	.	G	A	.	.	MAF_USDA=6.471
NC_035099.1	4268456	.	C	T	.	.	MAF_USDA=4.098
NC_035099.1	4268523	.	C	T	.	.	MAF_USDA=3.529
NC_035099.1	4268547	.	T	C	.	.	MAF_USDA=4.706
NC_035099.1	4268618	.	G	A	.	.	MAF_USDA=8.197
NC_035099.1	4268644	.	C	A	.	.	MAF_USDA=3.279
NC_035099.1	4268664	.	T	C	.	.	MAF_USDA=25.0
NC_035099.1	4268689	.	A	G	.	.	MAF_USDA=8.197
NC_035099.1	4268711	.	A	T	.	.	MAF_USDA=8.197
NC_035099.1	4268714	.	G	T	.	.	MAF_USDA=2.459
NC_035099.1	4268851	.	T	A	.	.	MAF_INRAE=2.5;MAF_USDA=2.941
NC_035099.1	4268899	.	A	G	.	.	MAF_USDA=6.471
NC_035099.1	4268953	.	A	T	.	.	MAF_USDA=6.471
NC_035099.1	4268954	.	C	G	.	.	MAF_USDA=6.471
NC_035099.1	4269041	.	T	C	.	.	MAF_INRAE=26.582;MAF_USDA=7.059
NC_035099.1	4269045	.	G	A	.	.	MAF_USDA=6.471
NC_035099.1	4269105	.	A	G	.	.	MAF_INRAE=5.0;MAF_USDA=21.311
NC_035099.1	4269112	.	C	A	.	.	MAF_USDA=1.639
NC_035099.1	4269114	.	T	C	.	.	MAF_USDA=5.882
NC_035099.1	4269157	.	G	T	.	.	MAF_USDA=5.882
NC_035099.1	4269298	.	C	T	.	.	MAF_INRAE=46.203;MAF_USDA=33.529
NC_035099.1	4269345	.	T	A	.	.	MAF_USDA=1.639
NC_035099.1	4269378	.	A	C	.	.	MAF_INRAE=27.215;MAF_USDA=7.059
NC_035099.1	4269408	.	G	T	.	.	MAF_USDA=3.279
NC_035099.1	4269440	.	C	A	.	.	MAF_INRAE=18.354
NC_035099.1	4269499	.	C	T	.	.	MAF_USDA=25.0
NC_035099.1	4269523	.	C	T	.	.	MAF_USDA=2.459
NC_035099.1	4269575	.	T	A	.	.	MAF_USDA=6.471
NC_035099.1	4269588	.	G	A	.	.	MAF_USDA=6.471
NC_035099.1	4269607	.	T	C	.	.	MAF_USDA=6.471
NC_035099.1	4269674	.	G	A	.	.	MAF_USDA=5.294
NC_035099.1	4269728	.	T	G	.	.	MAF_USDA=5.882
NC_035099.1	4269851	.	G	C	.	.	MAF_INRAE=27.215;MAF_USDA=2.941
NC_035099.1	4269890	.	T	C	.	.	MAF_USDA=6.471
NC_035099.1	4269906	.	T	A	.	.	MAF_USDA=6.471
NC_035099.1	4269938	.	T	C	.	.	MAF_USDA=6.471
NC_035099.1	4269957	.	C	A	.	.	MAF_USDA=6.471
NC_035099.1	4269959	.	T	C	.	.	MAF_INRAE=17.722;MAF_USDA=44.706
NC_035099.1	4270015	.	A	C	.	.	MAF_USDA=6.471
NC_035099.1	4270021	.	C	T	.	.	MAF_INRAE=46.203;MAF_USDA=32.941
NC_035099.1	4270191	.	C	A	.	.	MAF_USDA=6.471
NC_035099.1	4270329	.	T	C	.	.	MAF_INRAE=17.722;MAF_USDA=44.706
NC_035099.1	4270386	.	C	T	.	.	MAF_USDA=2.083
NC_035099.1	4270389	.	T	A	.	.	MAF_USDA=1.639
NC_035099.1	4270420	.	T	C	.	.	MAF_USDA=6.471
NC_035099.1	4270492	.	G	A	.	.	MAF_USDA=6.471
NC_035099.1	4270567	.	C	T	.	.	MAF_USDA=6.471
NC_035099.1	4270585	.	G	T	.	.	MAF_INRAE=46.835;MAF_USDA=33.529
NC_035099.1	4270602	.	C	T	.	.	MAF_USDA=2.459
NC_035099.1	4270726	.	A	G	.	.	MAF_USDA=6.471
NC_035099.1	4270740	.	C	T	.	.	MAF_USDA=3.279
NC_035099.1	4270747	.	C	T	.	.	MAF_INRAE=46.203;MAF_USDA=33.529
NC_035099.1	4270778	.	A	T	.	.	MAF_USDA=7.143
NC_035099.1	4270780	.	T	C	.	.	MAF_USDA=7.143
NC_035099.1	4270869	.	T	G	.	.	MAF_INRAE=17.5;MAF_USDA=48.235
NC_035099.1	4270907	.	G	T	.	.	MAF_INRAE=20.0
NC_035099.1	4270909	.	C	T	.	.	MAF_INRAE=20.0
NC_035099.1	4270910	.	A	G	.	.	MAF_INRAE=20.0
NC_035099.1	4270916	.	A	T	.	.	MAF_INRAE=20.0
NC_035099.1	4270923	.	A	G	.	.	MAF_INRAE=18.354
NC_035099.1	4270924	.	G	A	.	.	MAF_INRAE=20.0
NC_035099.1	4270933	.	T	A	.	.	MAF_INRAE=18.354;MAF_USDA=41.667
NC_035099.1	4271000	.	A	C	.	.	MAF_INRAE=4.167;MAF_USDA=5.294
NC_035099.1	4271053	.	C	G	.	.	MAF_INRAE=17.722;MAF_USDA=44.706
NC_035099.1	4271124	.	T	C	.	.	MAF_INRAE=17.722;MAF_USDA=44.118
NC_035099.1	4271173	.	C	A	.	.	MAF_USDA=6.471
NC_035099.1	4271187	.	C	A	.	.	MAF_USDA=6.471
NC_035099.1	4271219	.	A	G	.	.	MAF_USDA=5.882
NC_035099.1	4271228	.	G	A	.	.	MAF_USDA=5.294
NC_035099.1	4271230	.	G	A	.	.	MAF_INRAE=27.215;MAF_USDA=7.647
NC_035099.1	4271266	.	T	C	.	.	MAF_USDA=1.639
NC_035099.1	4271307	.	T	A	.	.	MAF_INRAE=27.215;MAF_USDA=4.918
NC_035099.1	4271401	.	C	A	.	.	MAF_USDA=1.639
NC_035099.1	4271423	.	G	A	.	.	MAF_USDA=8.197
NC_035099.1	4271477	.	C	T	.	.	MAF_USDA=2.459
NC_035099.1	4271487	.	A	C	.	.	MAF_USDA=4.098
NC_035099.1	4271492	.	C	T	.	.	MAF_USDA=6.471
NC_035099.1	4271493	.	A	G	.	.	MAF_USDA=5.882
NC_035099.1	4271600	.	G	T	.	.	MAF_USDA=1.639
NC_035099.1	4271621	.	A	C	.	.	MAF_USDA=16.667
NC_035099.1	4271642	.	C	G	.	.	MAF_INRAE=27.215;MAF_USDA=7.059
NC_035099.1	4271687	.	C	T	.	.	MAF_USDA=25.0
NC_035099.1	4271713	.	T	G	.	.	MAF_INRAE=27.848;MAF_USDA=10.588
NC_035099.1	4271737	.	C	A	.	.	MAF_INRAE=17.722;MAF_USDA=44.118
NC_035099.1	4271739	.	A	G	.	.	MAF_USDA=7.059
NC_035099.1	4271796	.	T	G	.	.	MAF_INRAE=1.667;MAF_USDA=13.529
NC_035099.1	4271829	.	T	C	.	.	MAF_USDA=3.279
NC_035099.1	4271838	.	C	A	.	.	MAF_USDA=2.459
NC_035099.1	4271841	.	T	C	.	.	MAF_USDA=8.197
NC_035099.1	4271875	.	T	G	.	.	MAF_USDA=1.639
NC_035099.1	4271937	.	T	G	.	.	MAF_USDA=2.083
NC_035099.1	4271967	.	A	T	.	.	MAF_INRAE=46.203;MAF_USDA=32.143
NC_035099.1	4271985	.	A	G	.	.	MAF_USDA=1.639
NC_035099.1	4272006	.	G	A	.	.	MAF_USDA=2.459
NC_035099.1	4272231	.	C	T	.	.	MAF_INRAE=27.848;MAF_USDA=10.588
NC_035099.1	4272235	.	C	T	.	.	MAF_USDA=2.459
NC_035099.1	4272236	.	G	A	.	.	MAF_USDA=3.529
NC_035099.1	4272333	.	T	A	.	.	MAF_INRAE=45.833;MAF_USDA=29.167
NC_035099.1	4272394	.	A	G	.	.	MAF_USDA=6.471
NC_035099.1	4272616	.	T	G	.	.	MAF_USDA=4.098
NC_035099.1	4272640	.	A	C	.	.	MAF_USDA=6.471
NC_035099.1	4272656	.	G	T	.	.	MAF_USDA=6.471
NC_035099.1	4272753	.	G	A	.	.	MAF_USDA=4.098
NC_035099.1	4272797	.	A	T	.	.	MAF_USDA=9.016
NC_035099.1	4272839	.	G	A	.	.	MAF_INRAE=17.722;MAF_USDA=45.882
NC_035099.1	4272851	.	T	A	.	.	MAF_USDA=2.083
NC_035099.1	4272852	.	C	A	.	.	MAF_USDA=2.083
NC_035099.1	4272885	.	C	A	.	.	MAF_USDA=2.459
NC_035099.1	4272951	.	A	T	.	.	MAF_INRAE=18.333
NC_035099.1	4272956	.	G	T	.	.	MAF_USDA=2.941
NC_035099.1	4273001	.	C	T	.	.	MAF_INRAE=35.443
NC_035099.1	4273003	.	C	A	.	.	MAF_USDA=2.083
NC_035099.1	4273004	.	C	T	.	.	MAF_USDA=2.083
NC_035099.1	4273017	.	A	G	.	.	MAF_USDA=2.083
NC_035099.1	4273032	.	C	T	.	.	MAF_USDA=25.0
NC_035099.1	4273042	.	A	C	.	.	MAF_USDA=6.471
NC_035099.1	4273126	.	C	T	.	.	MAF_USDA=6.471
NC_035099.1	4273135	.	T	C	.	.	MAF_USDA=6.471
NC_035099.1	4273211	.	C	T	.	.	MAF_INRAE=27.215;MAF_USDA=5.738
NC_035099.1	4273219	.	G	T	.	.	MAF_USDA=6.471
NC_035099.1	4273247	.	G	T	.	.	MAF_USDA=1.639
NC_035099.1	4273275	.	A	T	.	.	MAF_USDA=5.952
NC_035099.1	4273352	.	C	G	.	.	MAF_INRAE=26.582;MAF_USDA=4.118
NC_035099.1	4273411	.	T	G	.	.	MAF_INRAE=3.333;MAF_USDA=3.529
NC_035099.1	4273418	.	C	T	.	.	MAF_USDA=6.471
NC_035099.1	4273655	.	T	C	.	.	MAF_INRAE=17.722;MAF_USDA=43.529
NC_035099.1	4273709	.	A	C	.	.	MAF_USDA=6.471
NC_035099.1	4273743	.	G	T	.	.	MAF_USDA=5.882
NC_035099.1	4273752	.	C	T	.	.	MAF_USDA=6.471
NC_035099.1	4273761	.	C	T	.	.	MAF_USDA=8.235
NC_035099.1	4273789	.	C	T	.	.	MAF_INRAE=46.203;MAF_USDA=29.167
NC_035099.1	4273838	.	G	T	.	.	MAF_USDA=7.059
NC_035099.1	4273909	.	C	T	.	.	MAF_USDA=4.098
NC_035099.1	4273966	.	T	G	.	.	MAF_USDA=6.471
NC_035099.1	4274015	.	G	T	.	.	MAF_USDA=6.471
NC_035099.1	4274027	.	C	T	.	.	MAF_USDA=2.941
NC_035099.1	4274054	.	T	C	.	.	MAF_USDA=7.059
NC_035099.1	4274066	.	G	A	.	.	MAF_USDA=3.529
NC_035099.1	4274155	.	G	C	.	.	MAF_USDA=6.471
NC_035099.1	4274161	.	G	A	.	.	MAF_USDA=6.471
NC_035099.1	4274213	.	A	T	.	.	MAF_INRAE=18.987;MAF_USDA=40.588
NC_035099.1	4274216	.	A	T	.	.	MAF_INRAE=45.833;MAF_USDA=32.941
NC_035099.1	4274310	.	T	C	.	.	MAF_INRAE=17.722;MAF_USDA=45.294
NC_035099.1	4274317	.	A	G	.	.	MAF_USDA=6.471
NC_035099.1	4274571	.	C	A	.	.	MAF_INRAE=18.354;MAF_USDA=47.647
NC_035099.1	4274624	.	T	A	.	.	MAF_INRAE=17.722;MAF_USDA=45.294
NC_035099.1	4274653	.	C	A	.	.	MAF_INRAE=22.785
NC_035099.1	4274698	.	C	T	.	.	MAF_USDA=6.471
NC_035099.1	4274749	.	T	A	.	.	MAF_USDA=6.471
NC_035099.1	4274807	.	T	C	.	.	MAF_USDA=6.471
NC_035099.1	4274835	.	T	C	.	.	MAF_USDA=5.882
NC_035099.1	4274838	.	G	A	.	.	MAF_USDA=2.459
NC_035099.1	4274843	.	A	G	.	.	MAF_USDA=7.059
NC_035099.1	4274927	.	G	A	.	.	MAF_USDA=6.548
NC_035099.1	4274936	.	A	T	.	.	MAF_USDA=6.548
NC_035099.1	4274961	.	G	A	.	.	MAF_INRAE=4.167;MAF_USDA=5.882
NC_035099.1	4275022	.	T	C	.	.	MAF_USDA=6.471
NC_035099.1	4275026	.	G	A	.	.	MAF_INRAE=44.937;MAF_USDA=32.353
NC_035099.1	4275208	.	G	A	.	.	MAF_USDA=5.882
NC_035099.1	4275229	.	T	C	.	.	MAF_INRAE=18.987;MAF_USDA=48.235
NC_035099.1	4275298	.	T	C	.	.	MAF_USDA=16.667
NC_035099.1	4275335	.	T	C	.	.	MAF_USDA=1.667
NC_035099.1	4275354	.	G	A	.	.	MAF_INRAE=19.62;MAF_USDA=41.071
NC_035099.1	4275362	.	G	C	.	.	MAF_USDA=6.548
NC_035099.1	4275416	.	A	G	.	.	MAF_USDA=7.143
NC_035099.1	4275505	.	G	A	.	.	MAF_INRAE=15.789;MAF_USDA=31.25
NC_035099.1	4275744	.	A	C	.	.	MAF_USDA=1.639
NC_035099.1	4275771	.	C	A	.	.	MAF_USDA=6.471
NC_035099.1	4275782	.	C	A	.	.	MAF_USDA=6.471
NC_035099.1	4275820	.	C	G	.	.	MAF_USDA=7.059
NC_035099.1	4275936	.	C	T	.	.	MAF_USDA=25.0
NC_035099.1	4275996	.	C	T	.	.	MAF_INRAE=27.848;MAF_USDA=7.647
NC_035099.1	4276193	.	A	C	.	.	MAF_INRAE=19.62;MAF_USDA=41.176
NC_035099.1	4276251	.	T	C	.	.	MAF_USDA=8.197
NC_035099.1	4276287	.	G	A	.	.	MAF_USDA=5.882
NC_035099.1	4276311	.	T	C	.	.	MAF_INRAE=27.215;MAF_USDA=7.059
NC_035099.1	4276428	.	A	T	.	.	MAF_USDA=5.882
NC_035099.1	4276564	.	T	C	.	.	MAF_USDA=7.377
NC_035099.1	4276703	.	G	T	.	.	MAF_USDA=8.235
NC_035099.1	4276733	.	T	G	.	.	MAF_USDA=11.475
NC_035099.1	4276771	.	T	C	.	.	MAF_USDA=1.639
NC_035099.1	4276782	.	A	T	.	.	MAF_INRAE=18.987;MAF_USDA=40.0
NC_035099.1	4276904	.	A	C	.	.	MAF_USDA=12.295
NC_035099.1	4276905	.	T	A	.	.	MAF_USDA=12.295
NC_035099.1	4276920	.	T	A	.	.	MAF_USDA=18.033
NC_035099.1	4276926	.	G	T	.	.	MAF_USDA=22.917
NC_035099.1	4276933	.	T	C	.	.	MAF_USDA=12.295
NC_035099.1	4276936	.	C	A	.	.	MAF_USDA=13.115
NC_035099.1	4277025	.	A	C	.	.	MAF_USDA=1.639
NC_035099.1	4277030	.	G	A	.	.	MAF_USDA=11.475
NC_035099.1	4277034	.	G	T	.	.	MAF_USDA=15.882
NC_035099.1	4277070	.	G	A	.	.	MAF_USDA=9.016
NC_035099.1	4277081	.	C	G	.	.	MAF_USDA=11.475
NC_035099.1	4277086	.	A	C	.	.	MAF_USDA=13.934
NC_035099.1	4277109	.	T	G	.	.	MAF_USDA=14.118
NC_035099.1	4277177	.	A	T	.	.	MAF_INRAE=27.215;MAF_USDA=7.647
NC_035099.1	4277181	.	A	C	.	.	MAF_USDA=4.098
NC_035099.1	4277279	.	C	G	.	.	MAF_INRAE=10.526;MAF_USDA=4.118
NC_035099.1	4277289	.	A	C	.	.	MAF_USDA=1.639
NC_035099.1	4277295	.	C	A	.	.	MAF_USDA=5.294
NC_035099.1	4277296	.	T	A	.	.	MAF_USDA=5.294
NC_035099.1	4277360	.	A	G	.	.	MAF_INRAE=10.0;MAF_USDA=38.824
NC_035099.1	4277391	.	C	T	.	.	MAF_USDA=1.639
NC_035099.1	4277410	.	G	A	.	.	MAF_USDA=1.639
NC_035099.1	4277504	.	C	T	.	.	MAF_INRAE=20.0;MAF_USDA=5.882
NC_035099.1	4277603	.	C	A	.	.	MAF_USDA=1.639
NC_035099.1	4277624	.	C	T	.	.	MAF_INRAE=10.759;MAF_USDA=3.529
NC_035099.1	4277664	.	T	G	.	.	MAF_USDA=25.0
NC_035099.1	4277772	.	G	T	.	.	MAF_INRAE=5.0
NC_035099.1	4277814	.	G	T	.	.	MAF_INRAE=20.253;MAF_USDA=2.083
NC_035099.1	4277851	.	A	G	.	.	MAF_INRAE=5.0;MAF_USDA=31.967
NC_035099.1	4277966	.	G	A	.	.	MAF_USDA=5.882
NC_035099.1	4277974	.	C	A	.	.	MAF_INRAE=9.167;MAF_USDA=45.294
NC_035099.1	4278125	.	T	C	.	.	MAF_USDA=6.471
NC_035099.1	4278139	.	T	G	.	.	MAF_INRAE=10.0;MAF_USDA=47.059
NC_035099.1	4278374	.	A	G	.	.	MAF_USDA=5.882
NC_035099.1	4278399	.	C	T	.	.	MAF_USDA=1.639
NC_035099.1	4278423	.	T	A	.	.	MAF_USDA=1.639
NC_035099.1	4278430	.	G	A	.	.	MAF_INRAE=5.0;MAF_USDA=32.787
NC_035099.1	4278432	.	C	T	.	.	MAF_USDA=6.471
NC_035099.1	4278519	.	G	A	.	.	MAF_USDA=6.471
NC_035099.1	4278809	.	G	T	.	.	MAF_USDA=1.639
NC_035099.1	4278812	.	A	G	.	.	MAF_INRAE=12.5;MAF_USDA=37.647
NC_035099.1	4278855	.	T	G	.	.	MAF_USDA=5.882
NC_035099.1	4279021	.	G	T	.	.	MAF_INRAE=10.0;MAF_USDA=44.118
NC_035099.1	4279192	.	C	T	.	.	MAF_USDA=3.529
NC_035099.1	4279226	.	T	A	.	.	MAF_USDA=6.471
NC_035099.1	4279249	.	A	G	.	.	MAF_INRAE=26.582;MAF_USDA=4.118
NC_035099.1	4279353	.	G	C	.	.	MAF_USDA=6.25
NC_035099.1	4279365	.	A	C	.	.	MAF_USDA=1.639
NC_035099.1	4279402	.	T	G	.	.	MAF_USDA=1.639
NC_035099.1	4279446	.	G	A	.	.	MAF_INRAE=10.759;MAF_USDA=3.529
NC_035099.1	4279524	.	A	C	.	.	MAF_USDA=6.471
NC_035099.1	4279586	.	A	G	.	.	MAF_USDA=2.459
NC_035099.1	4279692	.	C	A	.	.	MAF_INRAE=1.667;MAF_USDA=14.118
NC_035099.1	4279764	.	A	G	.	.	MAF_USDA=1.639
NC_035099.1	4279860	.	G	A	.	.	MAF_USDA=1.639
NC_035099.1	4279894	.	C	T	.	.	MAF_USDA=2.459
NC_035099.1	4279918	.	C	T	.	.	MAF_INRAE=9.167;MAF_USDA=45.294
NC_035099.1	4279964	.	G	T	.	.	MAF_INRAE=2.5
NC_035099.1	4279976	.	C	T	.	.	MAF_USDA=1.639
NC_035099.1	4279983	.	A	G	.	.	MAF_INRAE=4.167;MAF_USDA=13.529
NC_035099.1	4280041	.	A	G	.	.	MAF_INRAE=10.0;MAF_USDA=48.824
NC_035099.1	4280151	.	A	T	.	.	MAF_USDA=2.459
NC_035099.1	4280152	.	G	A	.	.	MAF_USDA=1.639
NC_035099.1	4280192	.	T	A	.	.	MAF_USDA=5.882
NC_035099.1	4280202	.	T	G	.	.	MAF_USDA=6.471
NC_035099.1	4280212	.	A	C	.	.	MAF_INRAE=9.167;MAF_USDA=44.706
NC_035099.1	4280218	.	T	C	.	.	MAF_INRAE=10.0;MAF_USDA=44.118
NC_035099.1	4280291	.	C	G	.	.	MAF_INRAE=2.5
NC_035099.1	4280297	.	A	G	.	.	MAF_INRAE=27.215;MAF_USDA=4.118
NC_035099.1	4280350	.	T	A	.	.	MAF_USDA=3.279
NC_035099.1	4280351	.	T	A	.	.	MAF_USDA=2.941
NC_035099.1	4280352	.	T	A	.	.	MAF_USDA=3.279
NC_035099.1	4280353	.	T	A	.	.	MAF_USDA=3.279
NC_035099.1	4280361	.	A	T	.	.	MAF_USDA=4.706
NC_035099.1	4280428	.	G	A	.	.	MAF_USDA=1.639
NC_035099.1	4280458	.	C	T	.	.	MAF_USDA=4.098
NC_035099.1	4280565	.	C	T	.	.	MAF_USDA=3.279
NC_035099.1	4280640	.	A	T	.	.	MAF_INRAE=10.833;MAF_USDA=37.059
NC_035099.1	4280641	.	G	A	.	.	MAF_INRAE=10.833;MAF_USDA=41.667
NC_035099.1	4280689	.	T	G	.	.	MAF_INRAE=10.833;MAF_USDA=41.667
NC_035099.1	4280728	.	A	G	.	.	MAF_USDA=3.279
NC_035099.1	4280747	.	G	A	.	.	MAF_USDA=5.882
NC_035099.1	4280750	.	A	T	.	.	MAF_USDA=5.882
NC_035099.1	4280776	.	G	C	.	.	MAF_INRAE=9.167;MAF_USDA=44.118
NC_035099.1	4280880	.	G	T	.	.	MAF_USDA=6.471
NC_035099.1	4280887	.	G	A	.	.	MAF_USDA=2.459
NC_035099.1	4280900	.	G	A	.	.	MAF_USDA=1.639
NC_035099.1	4280904	.	G	A	.	.	MAF_USDA=6.471
NC_035099.1	4280918	.	G	C	.	.	MAF_INRAE=5.0;MAF_USDA=35.246
NC_035099.1	4280952	.	A	G	.	.	MAF_INRAE=9.167;MAF_USDA=45.294
NC_035099.1	4281013	.	C	T	.	.	MAF_INRAE=4.167;MAF_USDA=10.417
NC_035099.1	4281014	.	G	A	.	.	MAF_USDA=1.639
NC_035099.1	4281104	.	T	G	.	.	MAF_INRAE=9.167;MAF_USDA=43.529
NC_035099.1	4281116	.	G	T	.	.	MAF_USDA=5.882
NC_035099.1	4281120	.	T	G	.	.	MAF_USDA=2.459
NC_035099.1	4281145	.	T	G	.	.	MAF_USDA=7.377
NC_035099.1	4281161	.	A	G	.	.	MAF_USDA=5.882
NC_035099.1	4281245	.	G	A	.	.	MAF_USDA=3.279
NC_035099.1	4281482	.	G	A	.	.	MAF_USDA=2.459
NC_035099.1	4281519	.	C	T	.	.	MAF_INRAE=34.81;MAF_USDA=29.508
NC_035099.1	4281937	.	T	C	.	.	MAF_USDA=6.471
NC_035099.1	4281961	.	T	A	.	.	MAF_USDA=6.471
NC_035099.1	4281971	.	G	T	.	.	MAF_USDA=6.471
NC_035099.1	4281972	.	G	T	.	.	MAF_USDA=6.471
NC_035099.1	4281976	.	C	T	.	.	MAF_USDA=6.471
NC_035099.1	4282023	.	G	T	.	.	MAF_USDA=2.083
NC_035099.1	4282045	.	T	A	.	.	MAF_INRAE=9.167;MAF_USDA=31.25
NC_035099.1	4282048	.	C	T	.	.	MAF_INRAE=9.167;MAF_USDA=44.706
NC_035099.1	4282067	.	T	C	.	.	MAF_USDA=6.471
NC_035099.1	4282077	.	T	C	.	.	MAF_INRAE=26.582;MAF_USDA=4.918
NC_035099.1	4282082	.	A	C	.	.	MAF_USDA=1.639
NC_035099.1	4282224	.	C	T	.	.	MAF_USDA=6.471
NC_035099.1	4282275	.	G	C	.	.	MAF_USDA=6.471
NC_035099.1	4282370	.	C	T	.	.	MAF_USDA=1.639
NC_035099.1	4282407	.	T	A	.	.	MAF_INRAE=46.835;MAF_USDA=28.689
NC_035099.1	4282693	.	C	G	.	.	MAF_USDA=5.882
NC_035099.1	4282696	.	T	A	.	.	MAF_INRAE=10.0;MAF_USDA=43.529
NC_035099.1	4282730	.	G	T	.	.	MAF_INRAE=1.667;MAF_USDA=12.941
NC_035099.1	4282736	.	T	G	.	.	MAF_USDA=1.639
NC_035099.1	4282791	.	A	G	.	.	MAF_INRAE=10.833;MAF_USDA=38.235
NC_035099.1	4282826	.	A	G	.	.	MAF_USDA=3.571
NC_035099.1	4282895	.	T	G	.	.	MAF_USDA=1.639
NC_035099.1	4282985	.	G	T	.	.	MAF_INRAE=15.789
NC_035099.1	4283107	.	T	C	.	.	MAF_USDA=10.0
NC_035099.1	4283203	.	T	C	.	.	MAF_USDA=2.459
NC_035099.1	4283282	.	T	C	.	.	MAF_INRAE=5.0;MAF_USDA=31.967
NC_035099.1	4283378	.	A	G	.	.	MAF_USDA=44.578
NC_035099.1	4283409	.	T	G	.	.	MAF_INRAE=10.0;MAF_USDA=45.294
NC_035099.1	4283430	.	A	G	.	.	MAF_USDA=1.639
NC_035099.1	4283461	.	T	C	.	.	MAF_USDA=6.557
NC_035099.1	4283504	.	G	A	.	.	MAF_INRAE=10.759;MAF_USDA=3.529
NC_035099.1	4283514	.	G	A	.	.	MAF_USDA=25.0
NC_035099.1	4283597	.	C	T	.	.	MAF_USDA=3.279
NC_035099.1	4283628	.	A	C	.	.	MAF_USDA=3.279
NC_035099.1	4283634	.	A	T	.	.	MAF_INRAE=27.215;MAF_USDA=5.882
NC_035099.1	4283651	.	A	T	.	.	MAF_USDA=6.471
NC_035099.1	4283715	.	C	T	.	.	MAF_USDA=1.639
NC_035099.1	4283749	.	G	A	.	.	MAF_USDA=2.353
NC_035099.1	4283889	.	C	T	.	.	MAF_USDA=1.639
NC_035099.1	4283890	.	T	A	.	.	MAF_USDA=1.639
NC_035099.1	4283896	.	G	A	.	.	MAF_INRAE=22.785
NC_035099.1	4283939	.	T	G	.	.	MAF_USDA=16.667
NC_035099.1	4283942	.	C	T	.	.	MAF_USDA=1.639
NC_035099.1	4284089	.	C	T	.	.	MAF_USDA=3.529
NC_035099.1	4284140	.	C	T	.	.	MAF_INRAE=29.747;MAF_USDA=41.176
NC_035099.1	4284190	.	A	T	.	.	MAF_USDA=5.882
NC_035099.1	4284287	.	G	A	.	.	MAF_USDA=1.639
NC_035099.1	4284290	.	G	A	.	.	MAF_USDA=3.279
NC_035099.1	4284331	.	C	T	.	.	MAF_USDA=5.882
NC_035099.1	4284359	.	G	C	.	.	MAF_INRAE=10.759;MAF_USDA=3.529
NC_035099.1	4284420	.	G	A	.	.	MAF_USDA=3.279
NC_035099.1	4284526	.	T	C	.	.	MAF_INRAE=27.215;MAF_USDA=5.882
NC_035099.1	4284556	.	A	T	.	.	MAF_USDA=5.882
NC_035099.1	4284570	.	C	G	.	.	MAF_INRAE=29.747;MAF_USDA=42.941
NC_035099.1	4284780	.	A	T	.	.	MAF_INRAE=39.241;MAF_USDA=27.647
NC_035099.1	4284889	.	A	C	.	.	MAF_USDA=1.639
NC_035099.1	4284991	.	A	G	.	.	MAF_INRAE=10.759;MAF_USDA=3.529
NC_035099.1	4285141	.	C	T	.	.	MAF_INRAE=20.253;MAF_USDA=2.353
NC_035099.1	4285239	.	G	A	.	.	MAF_USDA=18.75
NC_035099.1	4285370	.	T	A	.	.	MAF_USDA=18.75
NC_035099.1	4285440	.	C	T	.	.	MAF_USDA=18.75
NC_035099.1	4285496	.	A	G	.	.	MAF_USDA=16.667
NC_035099.1	4285556	.	T	G	.	.	MAF_USDA=8.333
NC_035099.1	4286003	.	C	T	.	.	MAF_INRAE=36.076;MAF_USDA=32.353
NC_035099.1	4286106	.	G	A	.	.	MAF_USDA=2.5
NC_035099.1	4286145	.	A	G	.	.	MAF_USDA=1.667
NC_035099.1	4286220	.	C	A	.	.	MAF_INRAE=2.5;MAF_USDA=6.25
NC_035099.1	4286332	.	T	G	.	.	MAF_INRAE=46.835;MAF_USDA=30.357
NC_035099.1	4286353	.	G	A	.	.	MAF_INRAE=26.316;MAF_USDA=5.952
NC_035099.1	4286507	.	A	C	.	.	MAF_INRAE=19.62
NC_035099.1	4286514	.	A	G	.	.	MAF_USDA=25.0
NC_035099.1	4286581	.	C	G	.	.	MAF_USDA=2.5
NC_035099.1	4286639	.	T	G	.	.	MAF_INRAE=13.291;MAF_USDA=47.619
NC_035099.1	4286694	.	C	A	.	.	MAF_INRAE=20.253;MAF_USDA=2.083
NC_035099.1	4286974	.	G	A	.	.	MAF_INRAE=35.443;MAF_USDA=33.929
NC_035099.1	4286993	.	C	A	.	.	MAF_INRAE=19.62;MAF_USDA=9.524
NC_035099.1	4287097	.	G	A	.	.	MAF_USDA=31.25
NC_035099.1	4287141	.	A	C	.	.	MAF_USDA=2.459
NC_035099.1	4287212	.	C	A	.	.	MAF_USDA=10.417
NC_035099.1	4287219	.	C	T	.	.	MAF_USDA=1.639
NC_035099.1	4287330	.	C	G	.	.	MAF_USDA=4.167
NC_035099.1	4287536	.	A	C	.	.	MAF_USDA=22.917
NC_035099.1	4287637	.	T	A	.	.	MAF_USDA=22.917
NC_035099.1	4287641	.	T	G	.	.	MAF_USDA=2.083
NC_035099.1	4287694	.	G	T	.	.	MAF_USDA=27.083
NC_035099.1	4287778	.	T	A	.	.	MAF_USDA=20.833
NC_035099.1	4287818	.	C	T	.	.	MAF_USDA=10.417
NC_035099.1	4287836	.	T	A	.	.	MAF_USDA=22.917
NC_035099.1	4288029	.	G	T	.	.	MAF_USDA=33.333
NC_035099.1	4288033	.	C	T	.	.	MAF_USDA=3.333
NC_035099.1	4288045	.	C	T	.	.	MAF_USDA=2.5
NC_035099.1	4288050	.	T	A	.	.	MAF_USDA=6.024
NC_035099.1	4288090	.	A	G	.	.	MAF_USDA=5.0
NC_035099.1	4288161	.	G	A	.	.	MAF_INRAE=26.316;MAF_USDA=10.714
NC_035099.1	4288232	.	A	G	.	.	MAF_USDA=5.833
NC_035099.1	4288261	.	G	A	.	.	MAF_USDA=25.0
NC_035099.1	4288303	.	A	G	.	.	MAF_USDA=5.0
NC_035099.1	4288336	.	C	A	.	.	MAF_USDA=1.667
NC_035099.1	4288374	.	C	G	.	.	MAF_INRAE=20.253;MAF_USDA=2.083
NC_035099.1	4288419	.	G	A	.	.	MAF_USDA=2.976
NC_035099.1	4288424	.	A	T	.	.	MAF_INRAE=20.253;MAF_USDA=1.19
NC_035099.1	4288465	.	G	A	.	.	MAF_USDA=22.619
NC_035099.1	4288473	.	A	G	.	.	MAF_USDA=22.917
NC_035099.1	4288587	.	G	A	.	.	MAF_USDA=13.855
NC_035099.1	4288757	.	C	A	.	.	MAF_INRAE=20.886;MAF_USDA=9.524
NC_035099.1	4288791	.	G	A	.	.	MAF_USDA=25.0
NC_035099.1	4288800	.	G	A	.	.	MAF_USDA=5.0
NC_035099.1	4288820	.	T	C	.	.	MAF_USDA=2.976
NC_035099.1	4288900	.	A	G	.	.	MAF_INRAE=13.291;MAF_USDA=27.083
NC_035099.1	4288994	.	G	T	.	.	MAF_INRAE=6.667;MAF_USDA=2.5
NC_035099.1	4288998	.	G	A	.	.	MAF_USDA=25.0
NC_035099.1	4289016	.	A	G	.	.	MAF_USDA=1.667
NC_035099.1	4289050	.	A	G	.	.	MAF_INRAE=3.333;MAF_USDA=6.548
NC_035099.1	4289088	.	A	C	.	.	MAF_USDA=25.0
NC_035099.1	4289159	.	A	T	.	.	MAF_USDA=25.0
NC_035099.1	4289164	.	A	T	.	.	MAF_USDA=5.833
NC_035099.1	4289189	.	T	C	.	.	MAF_INRAE=19.62;MAF_USDA=2.083
NC_035099.1	4289225	.	T	C	.	.	MAF_USDA=5.833
NC_035099.1	4289250	.	G	T	.	.	MAF_INRAE=23.418;MAF_USDA=20.833
NC_035099.1	4289330	.	T	A	.	.	MAF_USDA=4.167
NC_035099.1	4289341	.	A	G	.	.	MAF_USDA=5.0
NC_035099.1	4289367	.	G	T	.	.	MAF_USDA=5.0
NC_035099.1	4289376	.	G	T	.	.	MAF_USDA=5.833
NC_035099.1	4289504	.	C	T	.	.	MAF_USDA=5.738
NC_035099.1	4289551	.	G	T	.	.	MAF_USDA=6.557
NC_035099.1	4289602	.	A	T	.	.	MAF_USDA=1.667
NC_035099.1	4289608	.	C	G	.	.	MAF_USDA=5.833
NC_035099.1	4289626	.	C	A	.	.	MAF_INRAE=20.253;MAF_USDA=4.167
NC_035099.1	4289670	.	A	G	.	.	MAF_USDA=5.738
NC_035099.1	4289741	.	T	C	.	.	MAF_USDA=1.639
NC_035099.1	4289752	.	G	A	.	.	MAF_USDA=3.279
NC_035099.1	4289767	.	C	A	.	.	MAF_INRAE=22.785;MAF_USDA=12.941
NC_035099.1	4289808	.	A	C	.	.	MAF_INRAE=20.253
NC_035099.1	4289895	.	C	G	.	.	MAF_USDA=5.738
NC_035099.1	4289896	.	T	A	.	.	MAF_USDA=4.098
NC_035099.1	4290034	.	G	A	.	.	MAF_USDA=1.639
NC_035099.1	4290089	.	C	T	.	.	MAF_USDA=4.098
NC_035099.1	4290107	.	G	A	.	.	MAF_USDA=5.738
NC_035099.1	4290115	.	G	T	.	.	MAF_USDA=5.738
NC_035099.1	4290163	.	A	T	.	.	MAF_USDA=1.639
NC_035099.1	4290176	.	G	A	.	.	MAF_USDA=4.918
NC_035099.1	4290222	.	G	A	.	.	MAF_USDA=5.738
NC_035099.1	4290231	.	G	A	.	.	MAF_USDA=1.639
NC_035099.1	4290239	.	G	A	.	.	MAF_USDA=5.738
NC_035099.1	4290327	.	A	G	.	.	MAF_INRAE=10.127
NC_035099.1	4290364	.	T	G	.	.	MAF_USDA=5.738
NC_035099.1	4290452	.	G	T	.	.	MAF_USDA=5.738
NC_035099.1	4290464	.	G	A	.	.	MAF_USDA=5.738
NC_035099.1	4290482	.	A	C	.	.	MAF_INRAE=20.253;MAF_USDA=4.118
NC_035099.1	4290492	.	A	C	.	.	MAF_USDA=4.918
NC_035099.1	4290562	.	T	A	.	.	MAF_INRAE=5.263;MAF_USDA=9.836
NC_035099.1	4290597	.	G	A	.	.	MAF_INRAE=12.658;MAF_USDA=42.941
NC_035099.1	4290606	.	G	T	.	.	MAF_USDA=5.738
NC_035099.1	4290622	.	C	A	.	.	MAF_USDA=1.639
NC_035099.1	4290671	.	T	G	.	.	MAF_INRAE=19.62
NC_035099.1	4290787	.	T	C	.	.	MAF_USDA=4.918
NC_035099.1	4290806	.	C	T	.	.	MAF_USDA=1.639
NC_035099.1	4290829	.	C	T	.	.	MAF_INRAE=15.789;MAF_USDA=3.529
NC_035099.1	4290950	.	T	C	.	.	MAF_INRAE=12.658
NC_035099.1	4290957	.	C	T	.	.	MAF_USDA=5.738
NC_035099.1	4291004	.	G	A	.	.	MAF_INRAE=46.835;MAF_USDA=20.0
NC_035099.1	4291044	.	G	T	.	.	MAF_USDA=1.639
NC_035099.1	4291052	.	T	C	.	.	MAF_INRAE=29.167;MAF_USDA=22.941
NC_035099.1	4291082	.	C	T	.	.	MAF_USDA=1.639
NC_035099.1	4291236	.	A	G	.	.	MAF_INRAE=3.333;MAF_USDA=6.471
NC_035099.1	4291268	.	G	A	.	.	MAF_USDA=5.738
NC_035099.1	4291363	.	G	T	.	.	MAF_USDA=3.279
NC_035099.1	4291364	.	A	T	.	.	MAF_USDA=3.279
NC_035099.1	4291400	.	G	A	.	.	MAF_USDA=2.941
NC_035099.1	4291471	.	T	C	.	.	MAF_USDA=5.738
NC_035099.1	4291535	.	T	A	.	.	MAF_USDA=5.738
NC_035099.1	4291573	.	T	G	.	.	MAF_INRAE=3.333;MAF_USDA=6.471
NC_035099.1	4291685	.	A	G	.	.	MAF_USDA=22.917
NC_035099.1	4291798	.	C	T	.	.	MAF_USDA=4.918
NC_035099.1	4291904	.	G	C	.	.	MAF_USDA=4.918
NC_035099.1	4291939	.	C	T	.	.	MAF_INRAE=20.253;MAF_USDA=2.083
NC_035099.1	4292057	.	G	A	.	.	MAF_INRAE=20.253;MAF_USDA=4.118
NC_035099.1	4292109	.	C	A	.	.	MAF_USDA=5.738
NC_035099.1	4292122	.	T	C	.	.	MAF_USDA=1.639
NC_035099.1	4292167	.	G	A	.	.	MAF_USDA=1.639
NC_035099.1	4292203	.	G	T	.	.	MAF_USDA=2.459
NC_035099.1	4292228	.	T	C	.	.	MAF_INRAE=13.291;MAF_USDA=45.882
NC_035099.1	4292290	.	G	A	.	.	MAF_INRAE=20.253;MAF_USDA=4.706
NC_035099.1	4292306	.	C	A	.	.	MAF_INRAE=10.759;MAF_USDA=3.529
NC_035099.1	4292449	.	G	T	.	.	MAF_USDA=5.738
NC_035099.1	4292490	.	G	A	.	.	MAF_USDA=1.639
NC_035099.1	4292546	.	T	A	.	.	MAF_USDA=4.918
NC_035099.1	4292735	.	C	T	.	.	MAF_USDA=4.918
NC_035099.1	4292755	.	C	A	.	.	MAF_INRAE=23.418;MAF_USDA=22.941
NC_035099.1	4292789	.	A	G	.	.	MAF_USDA=5.738
NC_035099.1	4292905	.	T	C	.	.	MAF_USDA=5.738
NC_035099.1	4292920	.	C	A	.	.	MAF_INRAE=20.253;MAF_USDA=2.083
NC_035099.1	4292966	.	C	T	.	.	MAF_USDA=5.738
NC_035099.1	4292967	.	C	T	.	.	MAF_USDA=25.0
NC_035099.1	4293134	.	T	G	.	.	MAF_USDA=5.738
NC_035099.1	4293158	.	G	A	.	.	MAF_USDA=1.639
NC_035099.1	4293162	.	T	G	.	.	MAF_USDA=1.639
NC_035099.1	4293324	.	T	C	.	.	MAF_USDA=5.738
NC_035099.1	4293341	.	G	A	.	.	MAF_USDA=5.738
NC_035099.1	4293440	.	A	G	.	.	MAF_USDA=5.738
NC_035099.1	4293456	.	C	T	.	.	MAF_USDA=4.098
NC_035099.1	4293496	.	A	G	.	.	MAF_USDA=1.639
NC_035099.1	4293525	.	G	T	.	.	MAF_USDA=5.738
NC_035099.1	4293527	.	A	C	.	.	MAF_USDA=2.5
NC_035099.1	4293716	.	G	A	.	.	MAF_USDA=1.695
NC_035099.1	4293731	.	G	A	.	.	MAF_INRAE=20.253;MAF_USDA=1.205
NC_035099.1	4293813	.	G	A	.	.	MAF_INRAE=46.835;MAF_USDA=20.238
NC_035099.1	4293815	.	T	C	.	.	MAF_USDA=5.833
NC_035099.1	4293840	.	C	G	.	.	MAF_INRAE=20.253;MAF_USDA=1.19
NC_035099.1	4293880	.	C	A	.	.	MAF_USDA=5.0
NC_035099.1	4293902	.	A	T	.	.	MAF_USDA=5.0
NC_035099.1	4293918	.	G	A	.	.	MAF_USDA=5.833
NC_035099.1	4293960	.	G	T	.	.	MAF_INRAE=5.0
NC_035099.1	4293998	.	G	T	.	.	MAF_INRAE=20.253;MAF_USDA=5.357
NC_035099.1	4294169	.	A	T	.	.	MAF_USDA=5.833
NC_035099.1	4294186	.	T	G	.	.	MAF_INRAE=46.835;MAF_USDA=26.786
NC_035099.1	4294203	.	C	T	.	.	MAF_INRAE=1.667
NC_035099.1	4294255	.	T	C	.	.	MAF_USDA=5.833
NC_035099.1	4294365	.	C	G	.	.	MAF_INRAE=2.5;MAF_USDA=2.381
NC_035099.1	4294414	.	G	C	.	.	MAF_USDA=5.833
NC_035099.1	4294457	.	A	T	.	.	MAF_USDA=5.833
NC_035099.1	4294502	.	T	C	.	.	MAF_USDA=1.667
NC_035099.1	4294528	.	C	A	.	.	MAF_USDA=1.667
NC_035099.1	4294680	.	G	A	.	.	MAF_USDA=5.833
NC_035099.1	4294730	.	C	T	.	.	MAF_INRAE=20.886;MAF_USDA=2.083
NC_035099.1	4294739	.	A	G	.	.	MAF_USDA=6.667
NC_035099.1	4294746	.	G	A	.	.	MAF_INRAE=5.0
NC_035099.1	4294784	.	A	G	.	.	MAF_USDA=5.833
NC_035099.1	4294905	.	A	T	.	.	MAF_USDA=5.0
NC_035099.1	4294954	.	C	G	.	.	MAF_USDA=5.833
NC_035099.1	4294955	.	T	A	.	.	MAF_USDA=1.667
NC_035099.1	4294959	.	T	A	.	.	MAF_INRAE=5.833;MAF_USDA=31.667
NC_035099.1	4294960	.	T	A	.	.	MAF_USDA=15.833
NC_035099.1	4295001	.	G	A	.	.	MAF_USDA=1.667
NC_035099.1	4295017	.	G	A	.	.	MAF_INRAE=10.759;MAF_USDA=3.571
NC_035099.1	4295038	.	G	A	.	.	MAF_INRAE=10.526;MAF_USDA=4.167
NC_035099.1	4295070	.	G	A	.	.	MAF_USDA=5.833
NC_035099.1	4295101	.	C	T	.	.	MAF_USDA=25.0
NC_035099.1	4295147	.	C	T	.	.	MAF_USDA=8.333
NC_035099.1	4295263	.	G	A	.	.	MAF_USDA=1.667
NC_035099.1	4295455	.	A	G	.	.	MAF_USDA=1.639
NC_035099.1	4295462	.	C	T	.	.	MAF_INRAE=22.785;MAF_USDA=22.353
NC_035099.1	4295482	.	T	A	.	.	MAF_USDA=5.738
NC_035099.1	4295507	.	G	A	.	.	MAF_INRAE=21.667;MAF_USDA=5.294
NC_035099.1	4295519	.	G	T	.	.	MAF_USDA=5.738
NC_035099.1	4295731	.	A	T	.	.	MAF_INRAE=15.789;MAF_USDA=11.765
NC_035099.1	4296048	.	A	G	.	.	MAF_INRAE=5.0;MAF_USDA=30.328
NC_035099.1	4296086	.	G	A	.	.	MAF_INRAE=22.785;MAF_USDA=12.941
NC_035099.1	4296125	.	T	G	.	.	MAF_USDA=1.639
NC_035099.1	4296129	.	C	T	.	.	MAF_USDA=1.639
NC_035099.1	4296159	.	C	T	.	.	MAF_USDA=5.738
NC_035099.1	4296220	.	A	G	.	.	MAF_USDA=5.738
NC_035099.1	4296232	.	G	A	.	.	MAF_USDA=1.639
NC_035099.1	4296367	.	A	C	.	.	MAF_INRAE=12.658;MAF_USDA=43.529
NC_035099.1	4296420	.	C	A	.	.	MAF_USDA=4.918
NC_035099.1	4296531	.	C	G	.	.	MAF_INRAE=10.759;MAF_USDA=10.417
NC_035099.1	4296586	.	C	A	.	.	MAF_USDA=1.639
NC_035099.1	4296648	.	C	G	.	.	MAF_USDA=1.639
NC_035099.1	4296670	.	G	A	.	.	MAF_USDA=5.738
NC_035099.1	4296676	.	T	A	.	.	MAF_INRAE=36.076;MAF_USDA=33.529
NC_035099.1	4296705	.	C	T	.	.	MAF_INRAE=26.316;MAF_USDA=11.765
NC_035099.1	4296786	.	A	G	.	.	MAF_INRAE=36.709;MAF_USDA=13.529
NC_035099.1	4296798	.	C	T	.	.	MAF_USDA=25.0
NC_035099.1	4296858	.	T	A	.	.	MAF_USDA=5.738
NC_035099.1	4296872	.	A	C	.	.	MAF_USDA=6.471
NC_035099.1	4296912	.	A	T	.	.	MAF_USDA=8.333
NC_035099.1	4296913	.	G	T	.	.	MAF_USDA=8.333
NC_035099.1	4296916	.	A	C	.	.	MAF_USDA=8.333
NC_035099.1	4296917	.	G	T	.	.	MAF_USDA=8.333
NC_035099.1	4296975	.	T	A	.	.	MAF_USDA=3.279
NC_035099.1	4297045	.	C	A	.	.	MAF_USDA=5.833
NC_035099.1	4297059	.	A	T	.	.	MAF_USDA=6.548
NC_035099.1	4297144	.	T	A	.	.	MAF_USDA=4.918
NC_035099.1	4297172	.	A	C	.	.	MAF_USDA=25.0
NC_035099.1	4297221	.	G	A	.	.	MAF_USDA=11.176
NC_035099.1	4297273	.	A	C	.	.	MAF_USDA=19.167
NC_035099.1	4297392	.	G	C	.	.	MAF_USDA=5.738
NC_035099.1	4297445	.	C	T	.	.	MAF_USDA=25.0
NC_035099.1	4297506	.	C	A	.	.	MAF_USDA=6.471
NC_035099.1	4297514	.	A	T	.	.	MAF_USDA=6.557
NC_035099.1	4297529	.	C	A	.	.	MAF_USDA=39.583
NC_035099.1	4297559	.	C	T	.	.	MAF_USDA=1.639
NC_035099.1	4297596	.	A	G	.	.	MAF_USDA=5.738
NC_035099.1	4297626	.	T	C	.	.	MAF_USDA=4.918
NC_035099.1	4297628	.	T	A	.	.	MAF_USDA=6.471
NC_035099.1	4297632	.	C	A	.	.	MAF_USDA=2.083
NC_035099.1	4297685	.	G	T	.	.	MAF_USDA=25.0
NC_035099.1	4297711	.	G	C	.	.	MAF_USDA=4.918
NC_035099.1	4297729	.	C	T	.	.	MAF_USDA=25.0
NC_035099.1	4297746	.	G	A	.	.	MAF_USDA=1.639
NC_035099.1	4297829	.	C	A	.	.	MAF_INRAE=13.158;MAF_USDA=10.417
NC_035099.1	4297841	.	C	T	.	.	MAF_USDA=1.639
NC_035099.1	4297967	.	T	C	.	.	MAF_USDA=6.471
NC_035099.1	4298014	.	G	A	.	.	MAF_USDA=2.083
NC_035099.1	4298035	.	C	G	.	.	MAF_INRAE=4.167;MAF_USDA=6.471
NC_035099.1	4298064	.	A	C	.	.	MAF_USDA=24.118
NC_035099.1	4298186	.	T	A	.	.	MAF_USDA=4.098
NC_035099.1	4298228	.	C	A	.	.	MAF_INRAE=5.0;MAF_USDA=1.639
NC_035099.1	4298233	.	T	A	.	.	MAF_USDA=3.529
NC_035099.1	4298248	.	C	T	.	.	MAF_INRAE=36.076;MAF_USDA=32.353
NC_035099.1	4298311	.	G	T	.	.	MAF_USDA=4.098
NC_035099.1	4298367	.	C	A	.	.	MAF_USDA=4.098
NC_035099.1	4298389	.	T	G	.	.	MAF_USDA=1.639
NC_035099.1	4298791	.	A	G	.	.	MAF_USDA=5.738
NC_035099.1	4298797	.	C	G	.	.	MAF_USDA=1.639
NC_035099.1	4298849	.	A	T	.	.	MAF_USDA=25.0
NC_035099.1	4298854	.	C	T	.	.	MAF_INRAE=36.076;MAF_USDA=13.529
NC_035099.1	4298926	.	T	A	.	.	MAF_USDA=5.738
NC_035099.1	4298929	.	C	T	.	.	MAF_USDA=5.738
NC_035099.1	4298962	.	T	A	.	.	MAF_USDA=1.667
NC_035099.1	4299089	.	C	T	.	.	MAF_INRAE=26.316;MAF_USDA=6.471
NC_035099.1	4299152	.	C	T	.	.	MAF_USDA=5.833
NC_035099.1	4299286	.	A	C	.	.	MAF_USDA=1.639
NC_035099.1	4299343	.	G	A	.	.	MAF_USDA=4.918
NC_035099.1	4299351	.	C	G	.	.	MAF_INRAE=20.253;MAF_USDA=2.083
NC_035099.1	4299367	.	C	T	.	.	MAF_INRAE=20.253;MAF_USDA=2.083
NC_035099.1	4299438	.	C	A	.	.	MAF_USDA=5.0
NC_035099.1	4299466	.	T	G	.	.	MAF_USDA=1.667
NC_035099.1	4299515	.	T	C	.	.	MAF_USDA=1.639
NC_035099.1	4299546	.	A	C	.	.	MAF_USDA=5.738
NC_035099.1	4299577	.	T	C	.	.	MAF_USDA=5.738
NC_035099.1	4299586	.	A	T	.	.	MAF_USDA=5.738
NC_035099.1	4299625	.	G	T	.	.	MAF_USDA=4.918
NC_035099.1	4299716	.	C	T	.	.	MAF_USDA=2.459
NC_035099.1	4299724	.	T	C	.	.	MAF_USDA=10.0
NC_035099.1	4299778	.	G	A	.	.	MAF_USDA=10.588
NC_035099.1	4299798	.	C	T	.	.	MAF_USDA=10.588
NC_035099.1	4299804	.	A	C	.	.	MAF_USDA=10.588
NC_035099.1	4299877	.	T	C	.	.	MAF_USDA=3.279
NC_035099.1	4299925	.	A	G	.	.	MAF_USDA=16.667
NC_035099.1	4299941	.	G	A	.	.	MAF_USDA=12.353
NC_035099.1	4300084	.	C	T	.	.	MAF_USDA=11.176
NC_035099.1	4300112	.	A	C	.	.	MAF_USDA=11.176
NC_035099.1	4300117	.	G	C	.	.	MAF_INRAE=24.051;MAF_USDA=4.118
NC_035099.1	4300147	.	G	T	.	.	MAF_USDA=11.176
NC_035099.1	4300186	.	T	A	.	.	MAF_USDA=2.459
NC_035099.1	4300237	.	G	C	.	.	MAF_USDA=4.098
NC_035099.1	4300241	.	G	A	.	.	MAF_USDA=11.176
NC_035099.1	4300332	.	A	C	.	.	MAF_USDA=11.176
NC_035099.1	4300476	.	T	C	.	.	MAF_USDA=4.918
NC_035099.1	4300493	.	G	A	.	.	MAF_INRAE=10.0;MAF_USDA=16.667
NC_035099.1	4300521	.	T	G	.	.	MAF_USDA=1.639
NC_035099.1	4300567	.	T	A	.	.	MAF_INRAE=12.025;MAF_USDA=47.647
NC_035099.1	4300648	.	T	G	.	.	MAF_USDA=11.176
NC_035099.1	4300672	.	G	T	.	.	MAF_USDA=1.639
NC_035099.1	4300782	.	A	C	.	.	MAF_USDA=1.639
NC_035099.1	4300824	.	T	G	.	.	MAF_USDA=11.765
NC_035099.1	4300836	.	C	T	.	.	MAF_USDA=25.0
NC_035099.1	4300880	.	T	G	.	.	MAF_USDA=4.918
NC_035099.1	4300931	.	C	A	.	.	MAF_USDA=4.918
NC_035099.1	4300936	.	G	A	.	.	MAF_USDA=4.918
NC_035099.1	4300966	.	C	T	.	.	MAF_USDA=2.459
NC_035099.1	4300981	.	A	C	.	.	MAF_USDA=1.639
NC_035099.1	4300992	.	C	T	.	.	MAF_USDA=11.765
NC_035099.1	4301013	.	T	C	.	.	MAF_INRAE=3.797;MAF_USDA=7.059
NC_035099.1	4301020	.	T	A	.	.	MAF_USDA=4.918
NC_035099.1	4301029	.	C	T	.	.	MAF_USDA=25.0
NC_035099.1	4301032	.	A	G	.	.	MAF_INRAE=12.025;MAF_USDA=47.059
NC_035099.1	4301034	.	G	A	.	.	MAF_USDA=3.279
NC_035099.1	4301045	.	A	G	.	.	MAF_USDA=4.098
NC_035099.1	4301072	.	T	G	.	.	MAF_INRAE=10.0;MAF_USDA=17.647
NC_035099.1	4301095	.	C	T	.	.	MAF_INRAE=5.0
NC_035099.1	4301098	.	C	T	.	.	MAF_USDA=2.459
NC_035099.1	4301108	.	G	T	.	.	MAF_USDA=11.176
NC_035099.1	4301262	.	G	T	.	.	MAF_USDA=6.557
NC_035099.1	4301263	.	A	T	.	.	MAF_USDA=4.918
NC_035099.1	4301265	.	T	G	.	.	MAF_USDA=1.639
NC_035099.1	4301266	.	A	C	.	.	MAF_INRAE=3.797;MAF_USDA=7.059
NC_035099.1	4301276	.	C	T	.	.	MAF_USDA=25.0
NC_035099.1	4301294	.	T	A	.	.	MAF_INRAE=10.526;MAF_USDA=47.059
NC_035099.1	4301342	.	G	A	.	.	MAF_USDA=11.765
NC_035099.1	4301351	.	A	G	.	.	MAF_INRAE=3.797;MAF_USDA=7.059
NC_035099.1	4301376	.	C	A	.	.	MAF_USDA=1.639
NC_035099.1	4301475	.	G	T	.	.	MAF_INRAE=31.646;MAF_USDA=6.471
NC_035099.1	4301493	.	T	A	.	.	MAF_USDA=11.176
NC_035099.1	4301873	.	T	C	.	.	MAF_USDA=11.31
NC_035099.1	4301955	.	C	A	.	.	MAF_USDA=4.918
NC_035099.1	4302098	.	C	T	.	.	MAF_USDA=4.918
NC_035099.1	4302207	.	C	T	.	.	MAF_USDA=3.529
NC_035099.1	4302301	.	T	C	.	.	MAF_USDA=5.738
NC_035099.1	4302349	.	G	A	.	.	MAF_INRAE=11.667;MAF_USDA=24.706
NC_035099.1	4302447	.	A	C	.	.	MAF_USDA=2.459
NC_035099.1	4302495	.	T	G	.	.	MAF_INRAE=10.759;MAF_USDA=4.118
NC_035099.1	4302554	.	G	T	.	.	MAF_INRAE=10.0;MAF_USDA=17.647
NC_035099.1	4302595	.	C	T	.	.	MAF_USDA=2.459
NC_035099.1	4302911	.	A	T	.	.	MAF_INRAE=5.0
NC_035099.1	4303040	.	A	G	.	.	MAF_USDA=6.25
NC_035099.1	4303219	.	C	A	.	.	MAF_INRAE=26.316;MAF_USDA=4.098
NC_035099.1	4303279	.	G	A	.	.	MAF_USDA=14.754
NC_035099.1	4303289	.	G	T	.	.	MAF_INRAE=10.127
NC_035099.1	4303323	.	G	A	.	.	MAF_USDA=14.754
NC_035099.1	4303338	.	G	A	.	.	MAF_USDA=13.934
NC_035099.1	4303345	.	T	G	.	.	MAF_USDA=23.529
NC_035099.1	4303366	.	A	G	.	.	MAF_USDA=12.295
NC_035099.1	4303385	.	T	G	.	.	MAF_USDA=20.0
NC_035099.1	4303389	.	C	A	.	.	MAF_USDA=20.588
NC_035099.1	4303422	.	G	A	.	.	MAF_USDA=20.0
NC_035099.1	4303559	.	G	A	.	.	MAF_USDA=5.085
NC_035099.1	4303623	.	C	A	.	.	MAF_USDA=5.932
NC_035099.1	4303652	.	G	T	.	.	MAF_USDA=3.012
NC_035099.1	4303653	.	C	T	.	.	MAF_USDA=3.012
NC_035099.1	4303673	.	G	T	.	.	MAF_USDA=25.0
NC_035099.1	4303745	.	T	A	.	.	MAF_USDA=1.695
NC_035099.1	4303997	.	T	C	.	.	MAF_INRAE=7.5;MAF_USDA=35.542
NC_035099.1	4304082	.	C	T	.	.	MAF_INRAE=10.526;MAF_USDA=7.229
NC_035099.1	4304101	.	C	G	.	.	MAF_USDA=1.695
NC_035099.1	4304105	.	G	A	.	.	MAF_USDA=17.47
NC_035099.1	4304153	.	T	C	.	.	MAF_INRAE=26.316;MAF_USDA=3.39
NC_035099.1	4304266	.	T	A	.	.	MAF_USDA=3.39
NC_035099.1	4304320	.	C	T	.	.	MAF_INRAE=7.5;MAF_USDA=14.024
NC_035099.1	4304355	.	G	A	.	.	MAF_INRAE=7.5;MAF_USDA=29.878
NC_035099.1	4304393	.	C	T	.	.	MAF_USDA=12.048
NC_035099.1	4304398	.	C	A	.	.	MAF_USDA=5.085
NC_035099.1	4304502	.	C	T	.	.	MAF_USDA=1.695
NC_035099.1	4304609	.	G	A	.	.	MAF_INRAE=31.646;MAF_USDA=4.268
NC_035099.1	4304613	.	A	C	.	.	MAF_INRAE=10.759;MAF_USDA=3.659
NC_035099.1	4304845	.	G	T	.	.	MAF_USDA=2.459
NC_035099.1	4304846	.	A	G	.	.	MAF_USDA=25.0
NC_035099.1	4304911	.	TGTGGTTCCCACCATGAAGCATGGA	TGTGGTTCCCACCATGAAGCATGGT	.	.	MAF_USDA=25.0
NC_035099.1	4305167	.	C	G	.	.	MAF_USDA=25.0
NC_035099.1	4305374	.	A	C	.	.	MAF_INRAE=5.0
NC_035099.1	4305404	.	A	G	.	.	MAF_INRAE=11.392;MAF_USDA=44.706
NC_035099.1	4305466	.	T	C	.	.	MAF_USDA=1.639
NC_035099.1	4305504	.	C	T	.	.	MAF_USDA=3.529
NC_035099.1	4305514	.	T	A	.	.	MAF_INRAE=10.0;MAF_USDA=34.706
NC_035099.1	4305540	.	A	T	.	.	MAF_INRAE=10.0;MAF_USDA=17.647
NC_035099.1	4305541	.	A	C	.	.	MAF_INRAE=10.0;MAF_USDA=17.647
NC_035099.1	4305631	.	A	C	.	.	MAF_USDA=4.098
NC_035099.1	4305721	.	C	T	.	.	MAF_USDA=25.0
NC_035099.1	4305799	.	A	T	.	.	MAF_USDA=4.918
NC_035099.1	4305846	.	G	A	.	.	MAF_INRAE=10.0;MAF_USDA=38.235
NC_035099.1	4305900	.	G	A	.	.	MAF_USDA=1.639
NC_035099.1	4305903	.	A	G	.	.	MAF_USDA=23.77
NC_035099.1	4305992	.	A	T	.	.	MAF_INRAE=31.013;MAF_USDA=4.098
NC_035099.1	4305993	.	C	T	.	.	MAF_INRAE=30.833;MAF_USDA=4.098
NC_035099.1	4306122	.	C	T	.	.	MAF_USDA=29.167
NC_035099.1	4306167	.	T	G	.	.	MAF_INRAE=10.0;MAF_USDA=35.714
NC_035099.1	4306259	.	A	T	.	.	MAF_USDA=1.639
NC_035099.1	4306873	.	A	G	.	.	MAF_INRAE=8.861;MAF_USDA=39.412
NC_035099.1	4306936	.	G	A	.	.	MAF_INRAE=6.667;MAF_USDA=28.824
NC_035099.1	4307052	.	A	C	.	.	MAF_USDA=2.941
NC_035099.1	4307131	.	T	C	.	.	MAF_USDA=1.639
NC_035099.1	4307244	.	T	C	.	.	MAF_USDA=4.918
NC_035099.1	4307372	.	G	T	.	.	MAF_USDA=4.918
NC_035099.1	4307456	.	C	T	.	.	MAF_INRAE=2.5;MAF_USDA=7.377
NC_035099.1	4307510	.	A	G	.	.	MAF_INRAE=5.833;MAF_USDA=28.824
NC_035099.1	4307547	.	C	T	.	.	MAF_USDA=2.459
NC_035099.1	4307572	.	T	C	.	.	MAF_USDA=1.639
NC_035099.1	4307587	.	G	T	.	.	MAF_INRAE=6.667;MAF_USDA=30.0
NC_035099.1	4307619	.	G	T	.	.	MAF_USDA=2.459
NC_035099.1	4307671	.	T	C	.	.	MAF_INRAE=6.667;MAF_USDA=30.0
NC_035099.1	4307676	.	C	T	.	.	MAF_INRAE=6.667;MAF_USDA=34.118
NC_035099.1	4307694	.	T	A	.	.	MAF_INRAE=6.667;MAF_USDA=12.353
NC_035099.1	4307763	.	C	T	.	.	MAF_USDA=6.25
NC_035099.1	4307808	.	A	G	.	.	MAF_USDA=4.098
NC_035099.1	4307884	.	C	T	.	.	MAF_INRAE=10.526;MAF_USDA=3.529
NC_035099.1	4307911	.	T	G	.	.	MAF_USDA=4.098
NC_035099.1	4307932	.	G	T	.	.	MAF_INRAE=6.667;MAF_USDA=28.824
NC_035099.1	4308174	.	C	A	.	.	MAF_USDA=2.459
NC_035099.1	4308175	.	T	A	.	.	MAF_INRAE=2.5
NC_035099.1	4308248	.	C	T	.	.	MAF_INRAE=10.759;MAF_USDA=3.529
NC_035099.1	4308270	.	C	T	.	.	MAF_INRAE=3.797;MAF_USDA=6.471
NC_035099.1	4308282	.	C	T	.	.	MAF_USDA=1.639
NC_035099.1	4308369	.	G	T	.	.	MAF_USDA=4.098
NC_035099.1	4308478	.	A	G	.	.	MAF_USDA=2.459
NC_035099.1	4308527	.	G	A	.	.	MAF_INRAE=6.667;MAF_USDA=14.706
NC_035099.1	4308557	.	C	A	.	.	MAF_USDA=3.279
NC_035099.1	4308564	.	C	T	.	.	MAF_USDA=25.0
NC_035099.1	4308717	.	G	C	.	.	MAF_INRAE=15.19;MAF_USDA=34.118
NC_035099.1	4308737	.	C	T	.	.	MAF_USDA=1.639
NC_035099.1	4308759	.	A	C	.	.	MAF_INRAE=15.19;MAF_USDA=32.353
NC_035099.1	4308869	.	T	C	.	.	MAF_INRAE=22.785;MAF_USDA=6.25
NC_035099.1	4308877	.	C	A	.	.	MAF_USDA=3.529
NC_035099.1	4308890	.	A	C	.	.	MAF_USDA=2.459
NC_035099.1	4308939	.	T	C	.	.	MAF_USDA=1.639
NC_035099.1	4309044	.	A	C	.	.	MAF_INRAE=15.823;MAF_USDA=34.118
NC_035099.1	4309210	.	C	T	.	.	MAF_INRAE=15.823;MAF_USDA=20.0
NC_035099.1	4309347	.	C	A	.	.	MAF_USDA=2.459
NC_035099.1	4309419	.	C	T	.	.	MAF_USDA=3.529
NC_035099.1	4309465	.	T	C	.	.	MAF_INRAE=46.203;MAF_USDA=16.471
NC_035099.1	4309470	.	C	A	.	.	MAF_INRAE=5.0
NC_035099.1	4309513	.	G	T	.	.	MAF_INRAE=31.013;MAF_USDA=4.118
NC_035099.1	4309523	.	G	A	.	.	MAF_USDA=5.738
NC_035099.1	4309598	.	G	A	.	.	MAF_USDA=6.557
NC_035099.1	4309612	.	C	A	.	.	MAF_INRAE=15.823;MAF_USDA=17.059
NC_035099.1	4309617	.	G	T	.	.	MAF_USDA=1.639
NC_035099.1	4309632	.	G	C	.	.	MAF_USDA=11.176
NC_035099.1	4309634	.	A	G	.	.	MAF_USDA=4.098
NC_035099.1	4309843	.	A	C	.	.	MAF_USDA=1.639
NC_035099.1	4309911	.	G	A	.	.	MAF_USDA=2.083
NC_035099.1	4309946	.	C	A	.	.	MAF_USDA=4.098
NC_035099.1	4310043	.	A	T	.	.	MAF_USDA=4.918
NC_035099.1	4310050	.	T	G	.	.	MAF_USDA=3.279
NC_035099.1	4310123	.	G	A	.	.	MAF_INRAE=31.646;MAF_USDA=3.529
NC_035099.1	4310276	.	G	A	.	.	MAF_INRAE=15.19;MAF_USDA=17.059
NC_035099.1	4310302	.	A	G	.	.	MAF_INRAE=22.5;MAF_USDA=16.667
NC_035099.1	4310454	.	A	G	.	.	MAF_USDA=4.918
NC_035099.1	4310542	.	A	G	.	.	MAF_USDA=4.918
NC_035099.1	4310544	.	A	G	.	.	MAF_USDA=1.639
NC_035099.1	4310612	.	A	G	.	.	MAF_USDA=10.656
NC_035099.1	4310722	.	G	A	.	.	MAF_USDA=3.279
NC_035099.1	4310740	.	G	T	.	.	MAF_USDA=1.639
NC_035099.1	4310748	.	C	T	.	.	MAF_USDA=3.279
NC_035099.1	4310925	.	C	T	.	.	MAF_INRAE=23.333;MAF_USDA=5.882
NC_035099.1	4311057	.	T	A	.	.	MAF_USDA=4.098
NC_035099.1	4311118	.	G	A	.	.	MAF_INRAE=3.797;MAF_USDA=7.059
NC_035099.1	4311211	.	G	A	.	.	MAF_INRAE=15.823;MAF_USDA=17.059
NC_035099.1	4311226	.	G	A	.	.	MAF_INRAE=3.797;MAF_USDA=18.75
NC_035099.1	4311240	.	C	T	.	.	MAF_USDA=1.639
NC_035099.1	4311301	.	T	A	.	.	MAF_USDA=4.098
NC_035099.1	4311319	.	G	A	.	.	MAF_USDA=4.118
NC_035099.1	4311364	.	C	A	.	.	MAF_USDA=4.098
NC_035099.1	4311368	.	C	T	.	.	MAF_USDA=4.706
NC_035099.1	4311370	.	G	T	.	.	MAF_USDA=12.353
NC_035099.1	4311423	.	G	A	.	.	MAF_USDA=4.098
NC_035099.1	4311467	.	G	A	.	.	MAF_INRAE=3.797;MAF_USDA=7.059
NC_035099.1	4311488	.	T	G	.	.	MAF_USDA=4.167
NC_035099.1	4311672	.	C	T	.	.	MAF_INRAE=15.823;MAF_USDA=16.471
NC_035099.1	4311840	.	G	A	.	.	MAF_USDA=1.639
NC_035099.1	4312007	.	G	A	.	.	MAF_USDA=1.639
NC_035099.1	4312040	.	A	T	.	.	MAF_USDA=2.459
NC_035099.1	4312057	.	A	T	.	.	MAF_INRAE=5.0
NC_035099.1	4312157	.	G	A	.	.	MAF_USDA=1.639
NC_035099.1	4312173	.	T	C	.	.	MAF_INRAE=9.494;MAF_USDA=2.941
NC_035099.1	4312367	.	T	A	.	.	MAF_USDA=2.976
NC_035099.1	4312395	.	G	T	.	.	MAF_USDA=9.836
NC_035099.1	4312444	.	G	A	.	.	MAF_USDA=4.918
NC_035099.1	4312484	.	C	A	.	.	MAF_USDA=1.639
NC_035099.1	4312485	.	T	C	.	.	MAF_USDA=2.459
NC_035099.1	4312499	.	G	T	.	.	MAF_USDA=8.333
NC_035099.1	4312571	.	C	T	.	.	MAF_INRAE=3.797;MAF_USDA=7.059
NC_035099.1	4312589	.	G	T	.	.	MAF_USDA=1.639
NC_035099.1	4312593	.	G	T	.	.	MAF_USDA=3.279
NC_035099.1	4312628	.	A	C	.	.	MAF_USDA=10.588
NC_035099.1	4312695	.	A	G	.	.	MAF_INRAE=20.253;MAF_USDA=47.647
NC_035099.1	4312699	.	A	C	.	.	MAF_INRAE=15.833;MAF_USDA=34.118
NC_035099.1	4312723	.	C	G	.	.	MAF_USDA=17.647
NC_035099.1	4312732	.	C	T	.	.	MAF_USDA=1.639
NC_035099.1	4312779	.	C	G	.	.	MAF_USDA=2.459
NC_035099.1	4312792	.	C	T	.	.	MAF_USDA=4.118
NC_035099.1	4312913	.	G	A	.	.	MAF_USDA=2.459
NC_035099.1	4312931	.	C	A	.	.	MAF_USDA=2.459
NC_035099.1	4313049	.	C	A	.	.	MAF_USDA=1.667
NC_035099.1	4313096	.	T	G	.	.	MAF_USDA=2.459
NC_035099.1	4313522	.	A	C	.	.	MAF_INRAE=2.532;MAF_USDA=12.295
NC_035099.1	4313565	.	G	A	.	.	MAF_INRAE=3.797;MAF_USDA=7.059
NC_035099.1	4313619	.	C	T	.	.	MAF_USDA=1.639
NC_035099.1	4313672	.	A	T	.	.	MAF_USDA=11.475
NC_035099.1	4313781	.	A	G	.	.	MAF_INRAE=3.797;MAF_USDA=7.059
NC_035099.1	4313788	.	G	T	.	.	MAF_USDA=3.279
NC_035099.1	4313902	.	G	A	.	.	MAF_INRAE=22.785
NC_035099.1	4313903	.	A	C	.	.	MAF_INRAE=18.333
NC_035099.1	4313915	.	C	A	.	.	MAF_USDA=9.412
NC_035099.1	4314140	.	T	G	.	.	MAF_USDA=25.0
NC_035099.1	4314141	.	G	T	.	.	MAF_USDA=1.639
NC_035099.1	4314183	.	T	C	.	.	MAF_USDA=2.459
NC_035099.1	4314295	.	C	A	.	.	MAF_USDA=1.639
NC_035099.1	4314340	.	G	A	.	.	MAF_USDA=1.639
NC_035099.1	4314584	.	A	T	.	.	MAF_USDA=1.639
NC_035099.1	4314633	.	G	T	.	.	MAF_INRAE=3.797;MAF_USDA=7.059
NC_035099.1	4314707	.	A	G	.	.	MAF_USDA=2.459
NC_035099.1	4314807	.	C	T	.	.	MAF_USDA=2.459
NC_035099.1	4314815	.	C	A	.	.	MAF_USDA=1.639
NC_035099.1	4314874	.	A	C	.	.	MAF_INRAE=31.013;MAF_USDA=4.118
NC_035099.1	4314966	.	C	T	.	.	MAF_USDA=1.639
NC_035099.1	4315095	.	C	A	.	.	MAF_USDA=27.083
NC_035099.1	4315096	.	C	G	.	.	MAF_USDA=27.083
NC_035099.1	4315143	.	G	T	.	.	MAF_INRAE=5.0
NC_035099.1	4315185	.	T	C	.	.	MAF_USDA=17.213
NC_035099.1	4315361	.	G	A	.	.	MAF_USDA=4.918
NC_035099.1	4315363	.	A	T	.	.	MAF_USDA=4.918
NC_035099.1	4315482	.	C	T	.	.	MAF_USDA=2.459
NC_035099.1	4315526	.	G	T	.	.	MAF_USDA=2.459
NC_035099.1	4315585	.	T	A	.	.	MAF_USDA=2.459
NC_035099.1	4315658	.	T	A	.	.	MAF_INRAE=3.333;MAF_USDA=7.377
NC_035099.1	4315692	.	C	T	.	.	MAF_USDA=2.459
NC_035099.1	4315712	.	T	G	.	.	MAF_USDA=2.459
NC_035099.1	4315901	.	T	A	.	.	MAF_INRAE=30.833
NC_035099.1	4315902	.	A	T	.	.	MAF_INRAE=1.667
NC_035099.1	4316004	.	G	A	.	.	MAF_USDA=18.824
NC_035099.1	4316110	.	G	A	.	.	MAF_USDA=1.639
NC_035099.1	4316121	.	G	T	.	.	MAF_INRAE=31.013;MAF_USDA=3.529
NC_035099.1	4316270	.	T	A	.	.	MAF_USDA=2.459
NC_035099.1	4316403	.	C	T	.	.	MAF_USDA=5.0
NC_035099.1	4316422	.	T	C	.	.	MAF_USDA=5.952
NC_035099.1	4316425	.	A	G	.	.	MAF_USDA=2.5
NC_035099.1	4316431	.	T	C	.	.	MAF_USDA=1.667
NC_035099.1	4316433	.	T	G	.	.	MAF_USDA=16.667
NC_035099.1	4316434	.	A	G	.	.	MAF_USDA=5.0
NC_035099.1	4316438	.	C	A	.	.	MAF_USDA=5.357
NC_035099.1	4316447	.	T	G	.	.	MAF_USDA=4.918
NC_035099.1	4316448	.	T	C	.	.	MAF_USDA=2.459
NC_035099.1	4316453	.	T	C	.	.	MAF_USDA=2.083
NC_035099.1	4316458	.	A	G	.	.	MAF_USDA=8.824
NC_035099.1	4316741	.	T	A	.	.	MAF_USDA=2.459
NC_035099.1	4316809	.	G	A	.	.	MAF_USDA=2.459
NC_035099.1	4316889	.	T	C	.	.	MAF_INRAE=3.333;MAF_USDA=6.557
NC_035099.1	4316980	.	C	T	.	.	MAF_USDA=2.459
NC_035099.1	4317029	.	G	A	.	.	MAF_USDA=1.639
NC_035099.1	4317113	.	G	A	.	.	MAF_INRAE=31.013;MAF_USDA=3.529
NC_035099.1	4317308	.	T	G	.	.	MAF_USDA=10.588
NC_035099.1	4317471	.	T	G	.	.	MAF_USDA=2.459
NC_035099.1	4317497	.	G	A	.	.	MAF_USDA=1.639
NC_035099.1	4317518	.	C	T	.	.	MAF_INRAE=22.5;MAF_USDA=6.471
NC_035099.1	4317519	.	G	A	.	.	MAF_USDA=4.706
NC_035099.1	4317676	.	A	C	.	.	MAF_USDA=2.459
NC_035099.1	4317685	.	A	T	.	.	MAF_USDA=1.639
NC_035099.1	4317704	.	G	A	.	.	MAF_USDA=16.471
NC_035099.1	4317763	.	G	A	.	.	MAF_USDA=3.279
NC_035099.1	4317872	.	A	C	.	.	MAF_USDA=22.917
NC_035099.1	4317877	.	T	G	.	.	MAF_INRAE=16.456;MAF_USDA=21.765
NC_035099.1	4317964	.	C	A	.	.	MAF_USDA=6.25
NC_035099.1	4318003	.	G	T	.	.	MAF_INRAE=26.316;MAF_USDA=4.167
NC_035099.1	4318007	.	C	A	.	.	MAF_INRAE=30.833;MAF_USDA=3.529
NC_035099.1	4318129	.	T	C	.	.	MAF_INRAE=10.759;MAF_USDA=3.529
NC_035099.1	4318197	.	G	T	.	.	MAF_USDA=1.639
NC_035099.1	4318375	.	A	G	.	.	MAF_USDA=1.639
NC_035099.1	4318398	.	T	C	.	.	MAF_USDA=2.459
NC_035099.1	4318422	.	C	A	.	.	MAF_USDA=4.118
NC_035099.1	4318436	.	T	C	.	.	MAF_USDA=3.279
NC_035099.1	4318476	.	C	A	.	.	MAF_USDA=17.059
NC_035099.1	4318487	.	A	C	.	.	MAF_USDA=25.0
NC_035099.1	4318696	.	G	C	.	.	MAF_USDA=25.0
NC_035099.1	4318972	.	G	C	.	.	MAF_USDA=16.471
NC_035099.1	4319065	.	A	T	.	.	MAF_INRAE=10.127;MAF_USDA=6.471
NC_035099.1	4319118	.	G	T	.	.	MAF_USDA=6.25
NC_035099.1	4319218	.	C	T	.	.	MAF_USDA=3.279
NC_035099.1	4319229	.	G	C	.	.	MAF_INRAE=34.81;MAF_USDA=10.976
NC_035099.1	4319454	.	T	C	.	.	MAF_INRAE=15.823;MAF_USDA=40.0
NC_035099.1	4319478	.	C	T	.	.	MAF_INRAE=15.823;MAF_USDA=40.0
NC_035099.1	4319632	.	T	A	.	.	MAF_INRAE=2.5
NC_035099.1	4319863	.	C	A	.	.	MAF_INRAE=15.823;MAF_USDA=38.235
NC_035099.1	4319928	.	A	T	.	.	MAF_USDA=1.639
NC_035099.1	4319991	.	G	C	.	.	MAF_INRAE=4.167
NC_035099.1	4320039	.	A	G	.	.	MAF_USDA=1.639
NC_035099.1	4320082	.	A	T	.	.	MAF_USDA=2.459
NC_035099.1	4320220	.	T	C	.	.	MAF_INRAE=4.167
NC_035099.1	4320232	.	C	T	.	.	MAF_USDA=8.333
NC_035099.1	4320249	.	T	A	.	.	MAF_INRAE=34.177;MAF_USDA=10.588
NC_035099.1	4320253	.	A	G	.	.	MAF_USDA=2.083
NC_035099.1	4320282	.	A	C	.	.	MAF_USDA=1.639
NC_035099.1	4320288	.	T	A	.	.	MAF_USDA=5.738
NC_035099.1	4320294	.	T	G	.	.	MAF_USDA=17.059
NC_035099.1	4320383	.	T	A	.	.	MAF_USDA=2.459
NC_035099.1	4320494	.	T	C	.	.	MAF_INRAE=15.823;MAF_USDA=22.941
NC_035099.1	4320619	.	C	G	.	.	MAF_USDA=1.639
NC_035099.1	4320627	.	A	T	.	.	MAF_USDA=1.639
NC_035099.1	4320654	.	A	G	.	.	MAF_INRAE=11.392;MAF_USDA=22.353
NC_035099.1	4320709	.	G	A	.	.	MAF_USDA=2.459
NC_035099.1	4320725	.	T	C	.	.	MAF_USDA=1.639
NC_035099.1	4320880	.	C	A	.	.	MAF_USDA=4.706
NC_035099.1	4320913	.	T	A	.	.	MAF_USDA=17.059
NC_035099.1	4320959	.	C	T	.	.	MAF_USDA=2.459
NC_035099.1	4320985	.	C	T	.	.	MAF_USDA=1.639
NC_035099.1	4321030	.	G	A	.	.	MAF_USDA=2.459
NC_035099.1	4321057	.	G	C	.	.	MAF_USDA=1.639
NC_035099.1	4321140	.	T	G	.	.	MAF_USDA=2.459
NC_035099.1	4321190	.	A	T	.	.	MAF_INRAE=15.19;MAF_USDA=40.0
NC_035099.1	4321246	.	A	C	.	.	MAF_USDA=2.353
NC_035099.1	4321336	.	G	A	.	.	MAF_USDA=1.639
NC_035099.1	4321357	.	A	T	.	.	MAF_USDA=1.639
NC_035099.1	4321376	.	C	T	.	.	MAF_USDA=6.25
NC_035099.1	4321419	.	G	A	.	.	MAF_INRAE=15.823;MAF_USDA=40.0
NC_035099.1	4321542	.	C	T	.	.	MAF_USDA=2.459
NC_035099.1	4321662	.	G	A	.	.	MAF_USDA=17.213
NC_035099.1	4321713	.	T	C	.	.	MAF_INRAE=50.0;MAF_USDA=48.824
NC_035099.1	4321715	.	T	G	.	.	MAF_INRAE=47.5;MAF_USDA=48.824
NC_035099.1	4321737	.	G	A	.	.	MAF_USDA=5.294
NC_035099.1	4321920	.	C	T	.	.	MAF_INRAE=16.456;MAF_USDA=22.353
NC_035099.1	4322002	.	G	A	.	.	MAF_INRAE=10.759;MAF_USDA=5.357
NC_035099.1	4322038	.	C	A	.	.	MAF_USDA=4.118
NC_035099.1	4322044	.	G	A	.	.	MAF_INRAE=15.823;MAF_USDA=40.588
NC_035099.1	4322081	.	A	T	.	.	MAF_USDA=25.41
NC_035099.1	4322506	.	T	A	.	.	MAF_INRAE=10.759;MAF_USDA=3.529
NC_035099.1	4322677	.	C	G	.	.	MAF_USDA=4.098
NC_035099.1	4322775	.	T	G	.	.	MAF_INRAE=31.013;MAF_USDA=4.098
NC_035099.1	4323188	.	A	G	.	.	MAF_INRAE=30.38;MAF_USDA=4.098
NC_035099.1	4323290	.	G	A	.	.	MAF_USDA=2.083
NC_035099.1	4323340	.	G	A	.	.	MAF_USDA=25.0
NC_035099.1	4323357	.	G	A	.	.	MAF_USDA=25.0
NC_035099.1	4323438	.	G	A	.	.	MAF_USDA=2.459
NC_035099.1	4323592	.	A	T	.	.	MAF_INRAE=3.797;MAF_USDA=6.471
NC_035099.1	4323596	.	C	T	.	.	MAF_USDA=3.279
NC_035099.1	4323716	.	G	T	.	.	MAF_INRAE=15.823;MAF_USDA=36.471
NC_035099.1	4323739	.	T	C	.	.	MAF_INRAE=15.19;MAF_USDA=35.882
NC_035099.1	4323792	.	T	C	.	.	MAF_USDA=8.824
NC_035099.1	4323797	.	G	A	.	.	MAF_INRAE=10.833;MAF_USDA=22.353
NC_035099.1	4323962	.	C	A	.	.	MAF_INRAE=15.833
NC_035099.1	4324025	.	T	G	.	.	MAF_USDA=4.167
NC_035099.1	4324174	.	T	C	.	.	MAF_INRAE=31.667
NC_035099.1	4324195	.	T	C	.	.	MAF_USDA=1.667
NC_035099.1	4324419	.	C	T	.	.	MAF_USDA=4.167
NC_035099.1	4324434	.	G	A	.	.	MAF_USDA=17.857
NC_035099.1	4324467	.	C	T	.	.	MAF_USDA=3.333
NC_035099.1	4324470	.	C	A	.	.	MAF_USDA=16.071
NC_035099.1	4324530	.	T	A	.	.	MAF_USDA=4.167
NC_035099.1	4324555	.	C	A	.	.	MAF_USDA=16.071
NC_035099.1	4324586	.	A	C	.	.	MAF_USDA=16.667
NC_035099.1	4324643	.	C	T	.	.	MAF_USDA=2.083
NC_035099.1	4324648	.	A	G	.	.	MAF_USDA=16.667
NC_035099.1	4324657	.	C	T	.	.	MAF_USDA=6.667
NC_035099.1	4324725	.	A	G	.	.	MAF_USDA=12.5
NC_035099.1	4324768	.	G	C	.	.	MAF_INRAE=31.667;MAF_USDA=4.167
NC_035099.1	4324812	.	A	G	.	.	MAF_USDA=21.667
NC_035099.1	4324889	.	C	G	.	.	MAF_USDA=4.167
NC_035099.1	4324890	.	A	C	.	.	MAF_INRAE=15.833;MAF_USDA=25.0
NC_035099.1	4324937	.	G	A	.	.	MAF_USDA=31.25
NC_035099.1	4324963	.	T	C	.	.	MAF_USDA=1.667
NC_035099.1	4324976	.	C	A	.	.	MAF_USDA=5.357
NC_035099.1	4325001	.	A	G	.	.	MAF_USDA=16.667
NC_035099.1	4325002	.	T	G	.	.	MAF_USDA=16.667
NC_035099.1	4325011	.	C	A	.	.	MAF_USDA=16.667
NC_035099.1	4325014	.	C	T	.	.	MAF_USDA=16.071
NC_035099.1	4325107	.	A	G	.	.	MAF_USDA=1.667
NC_035099.1	4325144	.	T	C	.	.	MAF_USDA=4.167
NC_035099.1	4325146	.	G	C	.	.	MAF_USDA=4.167
NC_035099.1	4325151	.	G	C	.	.	MAF_USDA=4.167
NC_035099.1	4325179	.	C	T	.	.	MAF_INRAE=32.5;MAF_USDA=12.5
NC_035099.1	4325182	.	C	G	.	.	MAF_USDA=2.5
NC_035099.1	4325191	.	A	C	.	.	MAF_USDA=16.071
NC_035099.1	4325231	.	A	G	.	.	MAF_USDA=16.071
NC_035099.1	4325240	.	A	G	.	.	MAF_USDA=16.071
NC_035099.1	4325315	.	T	C	.	.	MAF_USDA=16.071
NC_035099.1	4325340	.	C	A	.	.	MAF_USDA=1.667
NC_035099.1	4325342	.	T	A	.	.	MAF_INRAE=5.0
NC_035099.1	4325354	.	A	G	.	.	MAF_USDA=3.333
NC_035099.1	4325393	.	A	G	.	.	MAF_USDA=1.667
NC_035099.1	4325529	.	C	T	.	.	MAF_USDA=17.47
NC_035099.1	4325545	.	T	A	.	.	MAF_USDA=4.167
NC_035099.1	4325546	.	G	T	.	.	MAF_USDA=16.667
NC_035099.1	4325639	.	T	G	.	.	MAF_USDA=6.25
NC_035099.1	4325642	.	A	C	.	.	MAF_USDA=16.071
NC_035099.1	4325658	.	T	C	.	.	MAF_INRAE=31.667;MAF_USDA=3.571
NC_035099.1	4325701	.	T	C	.	.	MAF_USDA=15.476
NC_035099.1	4325712	.	T	C	.	.	MAF_USDA=14.881
NC_035099.1	4325713	.	G	A	.	.	MAF_USDA=14.881
NC_035099.1	4325722	.	T	G	.	.	MAF_USDA=18.333
NC_035099.1	4325769	.	T	C	.	.	MAF_USDA=2.083
NC_035099.1	4325815	.	G	T	.	.	MAF_INRAE=14.167
NC_035099.1	4325824	.	G	C	.	.	MAF_INRAE=46.667;MAF_USDA=31.25
NC_035099.1	4325874	.	T	C	.	.	MAF_USDA=12.941
NC_035099.1	4325887	.	T	C	.	.	MAF_USDA=13.529
NC_035099.1	4325909	.	A	G	.	.	MAF_USDA=15.294
NC_035099.1	4325933	.	C	T	.	.	MAF_USDA=2.459
NC_035099.1	4325997	.	A	C	.	.	MAF_USDA=15.476
NC_035099.1	4326017	.	C	A	.	.	MAF_USDA=1.667
NC_035099.1	4326084	.	A	G	.	.	MAF_USDA=15.882
NC_035099.1	4326109	.	C	A	.	.	MAF_USDA=14.706
NC_035099.1	4326169	.	A	C	.	.	MAF_USDA=20.833
NC_035099.1	4326284	.	A	C	.	.	MAF_USDA=14.118
NC_035099.1	4326327	.	T	C	.	.	MAF_INRAE=5.0
NC_035099.1	4326386	.	G	T	.	.	MAF_INRAE=48.333;MAF_USDA=19.048
NC_035099.1	4326419	.	C	T	.	.	MAF_USDA=1.667
NC_035099.1	4326423	.	C	G	.	.	MAF_INRAE=31.667;MAF_USDA=3.571
NC_035099.1	4326427	.	G	A	.	.	MAF_INRAE=48.333;MAF_USDA=20.238
NC_035099.1	4326476	.	C	A	.	.	MAF_USDA=1.695
NC_035099.1	4326484	.	G	A	.	.	MAF_USDA=4.167
NC_035099.1	4326588	.	C	T	.	.	MAF_INRAE=5.0
NC_035099.1	4326589	.	G	A	.	.	MAF_USDA=4.167
NC_035099.1	4326747	.	G	A	.	.	MAF_INRAE=47.5;MAF_USDA=20.238
NC_035099.1	4326819	.	G	T	.	.	MAF_INRAE=2.5
NC_035099.1	4326820	.	G	T	.	.	MAF_INRAE=2.5
NC_035099.1	4326879	.	T	C	.	.	MAF_USDA=16.667
NC_035099.1	4326880	.	A	C	.	.	MAF_USDA=16.667
NC_035099.1	4326983	.	ACTGA	CCTGA,ACTGG	.	.	MAF_INRAE=10.0;MAF_USDA=27.083
NC_035099.1	4326987	.	A	G	.	.	MAF_INRAE=20.253;MAF_USDA=45.082
NC_035099.1	4327019	.	C	T	.	.	MAF_INRAE=10.0
NC_035099.1	4327079	.	G	A	.	.	MAF_USDA=25.0
NC_035099.1	4327132	.	G	A	.	.	MAF_USDA=4.706
NC_035099.1	4327181	.	A	G	.	.	MAF_INRAE=15.19;MAF_USDA=47.647
NC_035099.1	4327203	.	A	C	.	.	MAF_USDA=1.639
NC_035099.1	4327311	.	G	T	.	.	MAF_USDA=10.588
NC_035099.1	4327365	.	C	T	.	.	MAF_USDA=4.167
NC_035099.1	4327374	.	T	G	.	.	MAF_USDA=18.333
NC_035099.1	4327891	.	T	A	.	.	MAF_USDA=18.75
NC_035099.1	4327988	.	G	A	.	.	MAF_INRAE=13.158;MAF_USDA=12.5
NC_035099.1	4327989	.	C	G	.	.	MAF_USDA=12.5
NC_035099.1	4328003	.	A	G	.	.	MAF_INRAE=42.105;MAF_USDA=25.0
NC_035099.1	4328026	.	A	C	.	.	MAF_INRAE=2.5
NC_035099.1	4328040	.	C	T	.	.	MAF_INRAE=1.667
NC_035099.1	4328105	.	A	G	.	.	MAF_INRAE=9.167;MAF_USDA=18.824
NC_035099.1	4328113	.	G	A	.	.	MAF_INRAE=10.833;MAF_USDA=5.294
NC_035099.1	4328114	.	C	T	.	.	MAF_INRAE=10.833
NC_035099.1	4328149	.	C	A	.	.	MAF_INRAE=13.158;MAF_USDA=5.882
NC_035099.1	4328150	.	C	A	.	.	MAF_USDA=4.118
NC_035099.1	4328164	.	G	A	.	.	MAF_USDA=8.333
NC_035099.1	4328181	.	A	G	.	.	MAF_INRAE=10.0;MAF_USDA=6.25
NC_035099.1	4328231	.	G	A	.	.	MAF_INRAE=7.5;MAF_USDA=8.333
NC_035099.1	4328236	.	G	A	.	.	MAF_INRAE=8.333;MAF_USDA=4.118
NC_035099.1	4328241	.	C	T	.	.	MAF_USDA=1.639
NC_035099.1	4328276	.	A	G	.	.	MAF_INRAE=5.0
NC_035099.1	4328285	.	A	T	.	.	MAF_INRAE=13.924;MAF_USDA=48.235
NC_035099.1	4328290	.	T	G	.	.	MAF_INRAE=5.0;MAF_USDA=18.235
NC_035099.1	4328371	.	T	C	.	.	MAF_USDA=5.738
NC_035099.1	4328386	.	A	G	.	.	MAF_USDA=3.279
NC_035099.1	4328399	.	T	A	.	.	MAF_USDA=14.706
NC_035099.1	4328448	.	C	T	.	.	MAF_USDA=13.529
NC_035099.1	4328450	.	G	A	.	.	MAF_USDA=7.377
NC_035099.1	4328481	.	G	T	.	.	MAF_USDA=4.918
NC_035099.1	4328492	.	C	T	.	.	MAF_USDA=4.098
NC_035099.1	4328493	.	G	A	.	.	MAF_USDA=2.459
NC_035099.1	4328498	.	C	G	.	.	MAF_USDA=4.918
NC_035099.1	4328510	.	C	T	.	.	MAF_USDA=4.098
NC_035099.1	4328562	.	T	G	.	.	MAF_INRAE=11.392;MAF_USDA=4.706
NC_035099.1	4328802	.	C	A	.	.	MAF_USDA=6.25
NC_035099.1	4328817	.	G	C	.	.	MAF_USDA=16.471
NC_035099.1	4329013	.	A	G	.	.	MAF_USDA=15.294
NC_035099.1	4329065	.	A	G	.	.	MAF_USDA=4.167
NC_035099.1	4329148	.	C	T	.	.	MAF_INRAE=35.443;MAF_USDA=17.647
NC_035099.1	4329239	.	A	C	.	.	MAF_USDA=17.647
NC_035099.1	4329325	.	G	A	.	.	MAF_INRAE=5.0
NC_035099.1	4329354	.	A	T	.	.	MAF_USDA=25.0
NC_035099.1	4329358	.	C	T	.	.	MAF_USDA=17.059
NC_035099.1	4329375	.	T	A	.	.	MAF_USDA=16.471
NC_035099.1	4329400	.	T	A	.	.	MAF_USDA=2.941
NC_035099.1	4329407	.	T	C	.	.	MAF_INRAE=1.667
NC_035099.1	4329412	.	C	A	.	.	MAF_INRAE=1.667
NC_035099.1	4329417	.	C	T	.	.	MAF_USDA=1.639
NC_035099.1	4329423	.	G	A	.	.	MAF_INRAE=4.167
NC_035099.1	4329427	.	A	T	.	.	MAF_INRAE=4.167;MAF_USDA=18.235
NC_035099.1	4329432	.	A	C	.	.	MAF_INRAE=4.167
NC_035099.1	4329436	.	G	A	.	.	MAF_USDA=1.639
NC_035099.1	4329452	.	T	C	.	.	MAF_USDA=1.639
NC_035099.1	4329491	.	A	G	.	.	MAF_INRAE=18.333;MAF_USDA=12.941
NC_035099.1	4329494	.	A	G	.	.	MAF_USDA=9.836
NC_035099.1	4329497	.	G	A	.	.	MAF_USDA=6.557
NC_035099.1	4329511	.	C	G	.	.	MAF_USDA=7.377
NC_035099.1	4329514	.	A	G	.	.	MAF_INRAE=2.532
NC_035099.1	4329518	.	T	C	.	.	MAF_USDA=7.377
NC_035099.1	4329520	.	T	C	.	.	MAF_INRAE=20.833;MAF_USDA=14.706
NC_035099.1	4329529	.	C	T	.	.	MAF_INRAE=1.899
NC_035099.1	4329530	.	T	C	.	.	MAF_INRAE=20.833;MAF_USDA=15.294
NC_035099.1	4329531	.	G	A	.	.	MAF_INRAE=1.667;MAF_USDA=7.377
NC_035099.1	4329534	.	G	A	.	.	MAF_USDA=3.279
NC_035099.1	4329542	.	G	T	.	.	MAF_USDA=1.639
NC_035099.1	4329548	.	C	A	.	.	MAF_USDA=2.459
NC_035099.1	4329553	.	C	T	.	.	MAF_USDA=1.765
NC_035099.1	4329568	.	C	A	.	.	MAF_USDA=4.167
NC_035099.1	4329576	.	C	A	.	.	MAF_INRAE=20.0;MAF_USDA=5.882
NC_035099.1	4329593	.	C	G	.	.	MAF_USDA=7.377
NC_035099.1	4329605	.	T	C	.	.	MAF_USDA=1.639
NC_035099.1	4329618	.	A	T	.	.	MAF_INRAE=1.899
NC_035099.1	4329622	.	C	T	.	.	MAF_INRAE=10.833;MAF_USDA=4.706
NC_035099.1	4329627	.	T	G	.	.	MAF_USDA=5.738
NC_035099.1	4329638	.	T	C	.	.	MAF_INRAE=8.333;MAF_USDA=4.118
NC_035099.1	4329645	.	C	T	.	.	MAF_USDA=2.459
NC_035099.1	4329669	.	C	T	.	.	MAF_INRAE=8.333;MAF_USDA=4.706
NC_035099.1	4329671	.	G	A	.	.	MAF_USDA=4.918
NC_035099.1	4329679	.	A	T	.	.	MAF_INRAE=42.405;MAF_USDA=20.833
NC_035099.1	4329682	.	C	T	.	.	MAF_INRAE=8.333;MAF_USDA=4.118
NC_035099.1	4329687	.	A	G	.	.	MAF_USDA=4.098
NC_035099.1	4329698	.	C	T	.	.	MAF_INRAE=6.667;MAF_USDA=8.333
NC_035099.1	4329704	.	T	G	.	.	MAF_USDA=4.098
NC_035099.1	4329709	.	G	A	.	.	MAF_USDA=1.639
NC_035099.1	4329720	.	T	C	.	.	MAF_INRAE=4.167;MAF_USDA=4.167
NC_035099.1	4329740	.	C	T	.	.	MAF_INRAE=2.5
NC_035099.1	4329753	.	A	G	.	.	MAF_INRAE=2.5
NC_035099.1	4329771	.	G	A	.	.	MAF_INRAE=3.333
NC_035099.1	4329778	.	G	C	.	.	MAF_INRAE=3.333
NC_035099.1	4329779	.	A	G	.	.	MAF_INRAE=3.333
NC_035099.1	4329787	.	A	T	.	.	MAF_INRAE=3.333
NC_035099.1	4329810	.	C	A	.	.	MAF_USDA=1.639
NC_035099.1	4329889	.	C	T	.	.	MAF_INRAE=1.667
NC_035099.1	4329908	.	A	G	.	.	MAF_INRAE=14.557;MAF_USDA=46.471
NC_035099.1	4329928	.	C	T	.	.	MAF_USDA=15.294
NC_035099.1	4329969	.	C	G	.	.	MAF_USDA=16.471
NC_035099.1	4330086	.	T	A	.	.	MAF_INRAE=31.013;MAF_USDA=3.529
NC_035099.1	4330149	.	C	A	.	.	MAF_USDA=2.459
NC_035099.1	4330185	.	G	T	.	.	MAF_USDA=15.882
NC_035099.1	4330191	.	C	A	.	.	MAF_USDA=15.882
NC_035099.1	4330223	.	C	A	.	.	MAF_INRAE=45.833;MAF_USDA=22.917
NC_035099.1	4330236	.	G	T	.	.	MAF_USDA=16.471
NC_035099.1	4330250	.	C	A	.	.	MAF_INRAE=12.025;MAF_USDA=15.882
NC_035099.1	4330313	.	G	A	.	.	MAF_USDA=4.706
NC_035099.1	4330359	.	C	T	.	.	MAF_INRAE=45.57;MAF_USDA=16.471
NC_035099.1	4330419	.	T	G	.	.	MAF_INRAE=14.557;MAF_USDA=48.824
NC_035099.1	4330526	.	T	C	.	.	MAF_INRAE=46.203;MAF_USDA=20.833
NC_035099.1	4330609	.	C	T	.	.	MAF_USDA=3.279
NC_035099.1	4330652	.	G	A	.	.	MAF_INRAE=5.0
NC_035099.1	4330701	.	T	A	.	.	MAF_INRAE=46.203;MAF_USDA=17.059
NC_035099.1	4330725	.	T	C	.	.	MAF_USDA=2.459
NC_035099.1	4330741	.	G	T	.	.	MAF_USDA=1.639
NC_035099.1	4330875	.	G	A	.	.	MAF_USDA=2.459
NC_035099.1	4330927	.	C	A	.	.	MAF_USDA=17.059
NC_035099.1	4330959	.	C	T	.	.	MAF_INRAE=5.0
NC_035099.1	4330965	.	G	A	.	.	MAF_USDA=3.279
NC_035099.1	4331009	.	G	A	.	.	MAF_USDA=27.083
NC_035099.1	4331100	.	A	C	.	.	MAF_USDA=16.471
NC_035099.1	4331192	.	C	A	.	.	MAF_INRAE=14.557;MAF_USDA=47.059
NC_035099.1	4331217	.	C	T	.	.	MAF_INRAE=46.203;MAF_USDA=17.647
NC_035099.1	4331218	.	A	G	.	.	MAF_USDA=7.647
NC_035099.1	4331219	.	T	G	.	.	MAF_USDA=5.738
NC_035099.1	4331241	.	G	A	.	.	MAF_INRAE=46.203;MAF_USDA=25.0
NC_035099.1	4331311	.	G	A	.	.	MAF_USDA=5.738
NC_035099.1	4331313	.	T	C	.	.	MAF_USDA=25.0
NC_035099.1	4331359	.	G	T	.	.	MAF_INRAE=10.526;MAF_USDA=2.459
NC_035099.1	4331458	.	C	T	.	.	MAF_USDA=3.279
NC_035099.1	4331469	.	A	G	.	.	MAF_USDA=16.471
NC_035099.1	4331564	.	G	T	.	.	MAF_USDA=3.279
NC_035099.1	4331594	.	C	T	.	.	MAF_INRAE=45.57;MAF_USDA=25.0
NC_035099.1	4331635	.	G	T	.	.	MAF_USDA=8.197
NC_035099.1	4331660	.	G	A	.	.	MAF_INRAE=35.443;MAF_USDA=17.647
NC_035099.1	4331671	.	A	G	.	.	MAF_USDA=8.197
NC_035099.1	4331678	.	G	A	.	.	MAF_USDA=15.882
NC_035099.1	4331689	.	T	C	.	.	MAF_USDA=1.639
NC_035099.1	4331749	.	C	T	.	.	MAF_USDA=4.167
NC_035099.1	4331750	.	C	A	.	.	MAF_USDA=4.167
NC_035099.1	4331787	.	C	A	.	.	MAF_INRAE=31.013
NC_035099.1	4331794	.	G	A	.	.	MAF_INRAE=5.0
NC_035099.1	4331818	.	T	C	.	.	MAF_USDA=1.639
NC_035099.1	4331826	.	G	T	.	.	MAF_INRAE=11.392;MAF_USDA=6.471
NC_035099.1	4331830	.	A	G	.	.	MAF_INRAE=5.0
NC_035099.1	4331857	.	C	T	.	.	MAF_INRAE=5.0
NC_035099.1	4331972	.	T	C	.	.	MAF_INRAE=14.557;MAF_USDA=29.167
NC_035099.1	4331994	.	A	T	.	.	MAF_INRAE=5.0
NC_035099.1	4332056	.	G	T	.	.	MAF_USDA=25.0
NC_035099.1	4332186	.	G	A	.	.	MAF_INRAE=2.532;MAF_USDA=11.475
NC_035099.1	4332224	.	C	G	.	.	MAF_USDA=3.279
NC_035099.1	4332280	.	A	G	.	.	MAF_INRAE=14.557;MAF_USDA=48.235
NC_035099.1	4332281	.	G	A	.	.	MAF_USDA=8.929
NC_035099.1	4332308	.	A	G	.	.	MAF_USDA=15.882
NC_035099.1	4332314	.	C	T	.	.	MAF_INRAE=14.557;MAF_USDA=48.235
NC_035099.1	4332371	.	C	T	.	.	MAF_INRAE=46.203;MAF_USDA=22.917
NC_035099.1	4332384	.	A	G	.	.	MAF_USDA=24.118
NC_035099.1	4332488	.	C	A	.	.	MAF_USDA=1.639
NC_035099.1	4332636	.	G	T	.	.	MAF_USDA=1.639
NC_035099.1	4332676	.	T	G	.	.	MAF_USDA=15.882
NC_035099.1	4332699	.	C	T	.	.	MAF_INRAE=23.333;MAF_USDA=5.882
NC_035099.1	4332777	.	A	G	.	.	MAF_USDA=4.167
NC_035099.1	4332779	.	T	C	.	.	MAF_USDA=12.295
NC_035099.1	4332816	.	G	A	.	.	MAF_INRAE=3.797
NC_035099.1	4332854	.	C	T	.	.	MAF_USDA=4.167
NC_035099.1	4332874	.	T	A	.	.	MAF_USDA=10.656
NC_035099.1	4332932	.	A	C	.	.	MAF_USDA=11.475
NC_035099.1	4332935	.	T	A	.	.	MAF_USDA=10.656
NC_035099.1	4332973	.	G	A	.	.	MAF_USDA=10.656
NC_035099.1	4332987	.	C	T	.	.	MAF_INRAE=5.0
NC_035099.1	4332990	.	T	G	.	.	MAF_INRAE=14.557;MAF_USDA=44.118
NC_035099.1	4333019	.	C	T	.	.	MAF_INRAE=5.0
NC_035099.1	4333027	.	T	C	.	.	MAF_USDA=1.639
NC_035099.1	4333035	.	G	A	.	.	MAF_USDA=2.459
NC_035099.1	4333067	.	C	G	.	.	MAF_INRAE=14.557;MAF_USDA=48.235
NC_035099.1	4333068	.	T	A	.	.	MAF_INRAE=14.167;MAF_USDA=48.235
NC_035099.1	4333086	.	G	A	.	.	MAF_INRAE=5.0
NC_035099.1	4333127	.	TAT	TAC	.	.	MAF_USDA=20.833
NC_035099.1	4333129	.	T	C	.	.	MAF_INRAE=32.5;MAF_USDA=5.738
NC_035099.1	4333149	.	C	T	.	.	MAF_INRAE=1.667;MAF_USDA=5.882
NC_035099.1	4333209	.	A	G	.	.	MAF_USDA=3.279
NC_035099.1	4333292	.	G	A	.	.	MAF_INRAE=46.203;MAF_USDA=17.647
NC_035099.1	4333331	.	G	A	.	.	MAF_INRAE=34.81;MAF_USDA=10.588
NC_035099.1	4333357	.	G	C	.	.	MAF_INRAE=5.0
NC_035099.1	4333446	.	C	A	.	.	MAF_USDA=1.639
NC_035099.1	4333461	.	G	A	.	.	MAF_INRAE=35.443;MAF_USDA=17.647
NC_035099.1	4333473	.	C	A	.	.	MAF_USDA=17.059
NC_035099.1	4333570	.	C	T	.	.	MAF_USDA=17.059
NC_035099.1	4333606	.	C	G	.	.	MAF_USDA=3.279
NC_035099.1	4333627	.	T	C	.	.	MAF_USDA=17.059
NC_035099.1	4333629	.	G	A	.	.	MAF_USDA=3.279
NC_035099.1	4333721	.	T	C	.	.	MAF_INRAE=14.557;MAF_USDA=47.647
NC_035099.1	4333771	.	C	T	.	.	MAF_INRAE=35.443;MAF_USDA=17.647
NC_035099.1	4333826	.	C	T	.	.	MAF_INRAE=5.0
NC_035099.1	4333894	.	C	T	.	.	MAF_INRAE=5.0
NC_035099.1	4333925	.	G	A	.	.	MAF_USDA=1.639
NC_035099.1	4333998	.	G	T	.	.	MAF_INRAE=28.481;MAF_USDA=10.588
NC_035099.1	4334026	.	A	G	.	.	MAF_USDA=17.059
NC_035099.1	4334113	.	G	T	.	.	MAF_INRAE=46.203;MAF_USDA=16.471
NC_035099.1	4334127	.	G	A	.	.	MAF_USDA=8.235
NC_035099.1	4334129	.	A	T	.	.	MAF_USDA=17.059
NC_035099.1	4334130	.	T	C	.	.	MAF_INRAE=23.333;MAF_USDA=5.882
NC_035099.1	4334187	.	C	T	.	.	MAF_USDA=18.235
NC_035099.1	4334263	.	A	T	.	.	MAF_INRAE=35.443;MAF_USDA=17.647
NC_035099.1	4334264	.	C	T	.	.	MAF_INRAE=1.667;MAF_USDA=7.059
NC_035099.1	4334327	.	G	T	.	.	MAF_USDA=15.882
NC_035099.1	4334353	.	G	T	.	.	MAF_INRAE=10.759;MAF_USDA=7.059
NC_035099.1	4334360	.	G	A	.	.	MAF_USDA=2.459
NC_035099.1	4334385	.	C	A	.	.	MAF_USDA=16.667
NC_035099.1	4334405	.	T	C	.	.	MAF_USDA=16.471
NC_035099.1	4334455	.	G	T	.	.	MAF_USDA=2.459
NC_035099.1	4334490	.	G	A	.	.	MAF_USDA=2.459
NC_035099.1	4334530	.	C	T	.	.	MAF_INRAE=35.443;MAF_USDA=18.235
NC_035099.1	4334585	.	C	A	.	.	MAF_USDA=4.167
NC_035099.1	4334630	.	C	G	.	.	MAF_INRAE=18.354;MAF_USDA=27.083
NC_035099.1	4334631	.	T	G	.	.	MAF_INRAE=5.0;MAF_USDA=4.167
NC_035099.1	4334673	.	A	T	.	.	MAF_INRAE=34.177;MAF_USDA=17.857
NC_035099.1	4334715	.	A	T	.	.	MAF_USDA=15.476
NC_035099.1	4334862	.	A	G	.	.	MAF_INRAE=14.557;MAF_USDA=36.471
NC_035099.1	4334927	.	A	C	.	.	MAF_USDA=27.049
NC_035099.1	4334960	.	A	C	.	.	MAF_INRAE=35.443;MAF_USDA=17.647
NC_035099.1	4334965	.	T	A	.	.	MAF_USDA=15.882
NC_035099.1	4335020	.	C	T	.	.	MAF_USDA=15.294
NC_035099.1	4335092	.	G	T	.	.	MAF_INRAE=5.0;MAF_USDA=1.639
NC_035099.1	4335105	.	T	C	.	.	MAF_USDA=1.639
NC_035099.1	4335141	.	A	C	.	.	MAF_USDA=2.459
NC_035099.1	4335146	.	T	G	.	.	MAF_INRAE=3.797;MAF_USDA=7.059
NC_035099.1	4335151	.	C	G	.	.	MAF_USDA=1.639
NC_035099.1	4335260	.	C	A	.	.	MAF_INRAE=46.203;MAF_USDA=17.059
NC_035099.1	4335265	.	A	G	.	.	MAF_INRAE=5.0
NC_035099.1	4335324	.	T	G	.	.	MAF_USDA=17.059
NC_035099.1	4335342	.	T	C	.	.	MAF_USDA=4.118
NC_035099.1	4335414	.	G	T	.	.	MAF_USDA=4.167
NC_035099.1	4335485	.	C	T	.	.	MAF_USDA=9.836
NC_035099.1	4335563	.	G	T	.	.	MAF_USDA=16.471
NC_035099.1	4335584	.	A	G	.	.	MAF_INRAE=14.557;MAF_USDA=48.235
NC_035099.1	4335607	.	T	G	.	.	MAF_INRAE=5.0
NC_035099.1	4335608	.	T	A	.	.	MAF_USDA=9.836
NC_035099.1	4335629	.	C	A	.	.	MAF_USDA=1.639
NC_035099.1	4335661	.	C	T	.	.	MAF_USDA=2.459
NC_035099.1	4335748	.	A	C	.	.	MAF_INRAE=35.443;MAF_USDA=17.647
NC_035099.1	4335762	.	T	G	.	.	MAF_USDA=1.639
NC_035099.1	4335814	.	C	A	.	.	MAF_INRAE=35.443;MAF_USDA=17.059
NC_035099.1	4335823	.	C	T	.	.	MAF_USDA=2.083
NC_035099.1	4336006	.	T	C	.	.	MAF_USDA=1.639
NC_035099.1	4336052	.	C	A	.	.	MAF_USDA=25.0
NC_035099.1	4336079	.	G	A	.	.	MAF_USDA=1.639
NC_035099.1	4336091	.	A	G	.	.	MAF_USDA=2.941
NC_035099.1	4336099	.	A	T	.	.	MAF_INRAE=35.443;MAF_USDA=17.647
NC_035099.1	4336134	.	G	C	.	.	MAF_USDA=2.459
NC_035099.1	4336176	.	G	A	.	.	MAF_USDA=16.471
NC_035099.1	4336280	.	G	C	.	.	MAF_USDA=18.75
NC_035099.1	4336303	.	A	C	.	.	MAF_USDA=1.639
NC_035099.1	4336325	.	A	C	.	.	MAF_INRAE=5.0
NC_035099.1	4336351	.	A	C	.	.	MAF_USDA=2.459
NC_035099.1	4336382	.	G	T	.	.	MAF_INRAE=15.19;MAF_USDA=44.118
NC_035099.1	4336429	.	A	T	.	.	MAF_USDA=2.459
NC_035099.1	4336450	.	G	T	.	.	MAF_INRAE=38.608;MAF_USDA=19.412
NC_035099.1	4336494	.	G	A	.	.	MAF_INRAE=2.5
NC_035099.1	4336507	.	G	T	.	.	MAF_USDA=9.412
NC_035099.1	4336531	.	A	G	.	.	MAF_USDA=15.882
NC_035099.1	4336541	.	A	G	.	.	MAF_USDA=15.294
NC_035099.1	4336561	.	C	A	.	.	MAF_USDA=14.706
NC_035099.1	4336612	.	G	T	.	.	MAF_USDA=2.083
NC_035099.1	4336616	.	G	T	.	.	MAF_USDA=2.083
NC_035099.1	4336787	.	C	A	.	.	MAF_INRAE=10.526;MAF_USDA=18.75
NC_035099.1	4336798	.	G	T	.	.	MAF_INRAE=15.789;MAF_USDA=29.167
NC_035099.1	4336815	.	C	G	.	.	MAF_INRAE=31.579;MAF_USDA=4.167
NC_035099.1	4336996	.	A	G	.	.	MAF_INRAE=36.076;MAF_USDA=45.833
NC_035099.1	4337214	.	G	C	.	.	MAF_USDA=18.75
NC_035099.1	4337367	.	C	A	.	.	MAF_INRAE=2.5
NC_035099.1	4337395	.	T	A	.	.	MAF_INRAE=32.911;MAF_USDA=20.833
NC_035099.1	4337673	.	C	A	.	.	MAF_USDA=22.917
NC_035099.1	4337905	.	A	C	.	.	MAF_USDA=16.667
NC_035099.1	4338002	.	C	T	.	.	MAF_USDA=22.917
NC_035099.1	4338045	.	C	T	.	.	MAF_INRAE=5.0
NC_035099.1	4338117	.	C	G	.	.	MAF_INRAE=5.0
NC_035099.1	4338134	.	G	A	.	.	MAF_USDA=25.0
NC_035099.1	4338185	.	C	T	.	.	MAF_INRAE=46.203;MAF_USDA=34.118
NC_035099.1	4338242	.	A	T	.	.	MAF_INRAE=34.81;MAF_USDA=10.0
NC_035099.1	4338254	.	G	A	.	.	MAF_INRAE=46.835;MAF_USDA=33.529
NC_035099.1	4338331	.	T	C	.	.	MAF_USDA=3.279
NC_035099.1	4338461	.	C	G	.	.	MAF_USDA=27.869
NC_035099.1	4338616	.	A	C	.	.	MAF_INRAE=46.203;MAF_USDA=38.235
NC_035099.1	4338658	.	T	G	.	.	MAF_INRAE=46.203;MAF_USDA=17.059
NC_035099.1	4338715	.	C	A	.	.	MAF_INRAE=46.835;MAF_USDA=37.059
NC_035099.1	4338793	.	C	A	.	.	MAF_USDA=1.176
NC_035099.1	4338893	.	T	C	.	.	MAF_USDA=1.639
NC_035099.1	4338903	.	A	G	.	.	MAF_USDA=40.0
NC_035099.1	4339409	.	T	C	.	.	MAF_USDA=18.75
NC_035099.1	4339564	.	A	G	.	.	MAF_INRAE=45.57;MAF_USDA=36.471
NC_035099.1	4339661	.	G	A	.	.	MAF_USDA=1.639
NC_035099.1	4339677	.	A	C	.	.	MAF_INRAE=42.105;MAF_USDA=36.471
NC_035099.1	4339702	.	T	A	.	.	MAF_INRAE=2.5;MAF_USDA=4.098
NC_035099.1	4339710	.	T	G	.	.	MAF_INRAE=23.333;MAF_USDA=5.882
NC_035099.1	4339716	.	A	G	.	.	MAF_INRAE=45.57;MAF_USDA=21.765
NC_035099.1	4339861	.	T	C	.	.	MAF_INRAE=48.101;MAF_USDA=37.059
NC_035099.1	4339878	.	C	A	.	.	MAF_INRAE=46.203;MAF_USDA=35.294
NC_035099.1	4339898	.	A	T	.	.	MAF_INRAE=46.203;MAF_USDA=35.294
NC_035099.1	4339907	.	C	T	.	.	MAF_INRAE=46.203;MAF_USDA=35.294
NC_035099.1	4339919	.	G	T	.	.	MAF_USDA=2.459
NC_035099.1	4339933	.	T	A	.	.	MAF_INRAE=5.0
NC_035099.1	4339947	.	T	G	.	.	MAF_USDA=4.098
NC_035099.1	4340031	.	G	A	.	.	MAF_USDA=1.639
NC_035099.1	4340065	.	G	A	.	.	MAF_USDA=4.098
NC_035099.1	4340075	.	A	C	.	.	MAF_INRAE=5.0
NC_035099.1	4340132	.	T	G	.	.	MAF_USDA=1.639
NC_035099.1	4340152	.	G	A	.	.	MAF_USDA=3.279
NC_035099.1	4340200	.	A	C	.	.	MAF_INRAE=45.57;MAF_USDA=34.706
NC_035099.1	4340203	.	A	G	.	.	MAF_INRAE=49.167;MAF_USDA=38.235
NC_035099.1	4340237	.	A	T	.	.	MAF_USDA=6.557
NC_035099.1	4340244	.	C	T	.	.	MAF_INRAE=46.667;MAF_USDA=28.824
NC_035099.1	4340245	.	G	A	.	.	MAF_INRAE=46.667;MAF_USDA=28.824
NC_035099.1	4340250	.	C	A	.	.	MAF_INRAE=2.5
NC_035099.1	4340280	.	C	T	.	.	MAF_INRAE=47.5;MAF_USDA=27.083
NC_035099.1	4340306	.	T	C	.	.	MAF_USDA=7.377
NC_035099.1	4340312	.	A	G	.	.	MAF_INRAE=47.5;MAF_USDA=27.083
NC_035099.1	4340323	.	C	T	.	.	MAF_INRAE=45.57;MAF_USDA=25.0
NC_035099.1	4340341	.	G	C	.	.	MAF_USDA=2.459
NC_035099.1	4340385	.	T	C	.	.	MAF_USDA=9.836
NC_035099.1	4340398	.	T	C	.	.	MAF_USDA=9.836
NC_035099.1	4340438	.	G	A	.	.	MAF_USDA=1.176
NC_035099.1	4340445	.	T	G	.	.	MAF_USDA=2.459
NC_035099.1	4340455	.	T	C	.	.	MAF_USDA=9.836
NC_035099.1	4340495	.	G	A	.	.	MAF_USDA=3.279
NC_035099.1	4340506	.	G	A	.	.	MAF_USDA=1.639
NC_035099.1	4340537	.	A	T	.	.	MAF_INRAE=48.101;MAF_USDA=37.647
NC_035099.1	4340721	.	A	G	.	.	MAF_INRAE=46.203;MAF_USDA=34.118
NC_035099.1	4340786	.	T	C	.	.	MAF_INRAE=42.105;MAF_USDA=37.5
NC_035099.1	4340807	.	A	C	.	.	MAF_INRAE=46.203;MAF_USDA=34.118
NC_035099.1	4340865	.	G	T	.	.	MAF_INRAE=2.5;MAF_USDA=1.639
NC_035099.1	4340960	.	A	G	.	.	MAF_INRAE=46.203;MAF_USDA=34.118
NC_035099.1	4341029	.	G	A	.	.	MAF_USDA=1.639
NC_035099.1	4341044	.	C	T	.	.	MAF_USDA=25.0
NC_035099.1	4341057	.	C	A	.	.	MAF_USDA=26.23
NC_035099.1	4341090	.	G	T	.	.	MAF_USDA=22.917
NC_035099.1	4341092	.	T	A	.	.	MAF_USDA=22.917
NC_035099.1	4341094	.	C	A	.	.	MAF_INRAE=46.667
NC_035099.1	4341096	.	T	G	.	.	MAF_USDA=22.917
NC_035099.1	4341099	.	T	A	.	.	MAF_USDA=22.917
NC_035099.1	4341159	.	C	T	.	.	MAF_USDA=3.279
NC_035099.1	4341213	.	G	A	.	.	MAF_INRAE=46.203;MAF_USDA=22.917
NC_035099.1	4341236	.	C	T	.	.	MAF_INRAE=45.57;MAF_USDA=32.738
NC_035099.1	4341243	.	A	C	.	.	MAF_INRAE=45.57;MAF_USDA=32.941
NC_035099.1	4341252	.	A	G	.	.	MAF_USDA=4.118
NC_035099.1	4341269	.	G	A	.	.	MAF_USDA=1.639
NC_035099.1	4341291	.	G	A	.	.	MAF_INRAE=5.0
NC_035099.1	4341297	.	T	A	.	.	MAF_INRAE=46.203;MAF_USDA=33.529
NC_035099.1	4341406	.	A	G	.	.	MAF_USDA=3.279
NC_035099.1	4341456	.	T	G	.	.	MAF_USDA=2.459
NC_035099.1	4341576	.	A	G	.	.	MAF_INRAE=31.013;MAF_USDA=4.706
NC_035099.1	4341616	.	T	C	.	.	MAF_INRAE=2.532;MAF_USDA=12.5
NC_035099.1	4341694	.	C	A	.	.	MAF_USDA=1.639
NC_035099.1	4341724	.	C	T	.	.	MAF_USDA=4.118
NC_035099.1	4341728	.	T	C	.	.	MAF_USDA=1.639
NC_035099.1	4341809	.	G	C	.	.	MAF_USDA=17.213
NC_035099.1	4341874	.	T	A	.	.	MAF_INRAE=47.468;MAF_USDA=38.235
NC_035099.1	4341877	.	G	C	.	.	MAF_USDA=1.639
NC_035099.1	4341899	.	T	C	.	.	MAF_INRAE=10.759;MAF_USDA=4.118
NC_035099.1	4341922	.	A	G	.	.	MAF_USDA=1.639
NC_035099.1	4342083	.	A	G	.	.	MAF_USDA=16.393
NC_035099.1	4342157	.	T	C	.	.	MAF_USDA=4.098
NC_035099.1	4342187	.	G	A	.	.	MAF_INRAE=2.5;MAF_USDA=1.639
NC_035099.1	4342213	.	T	A	.	.	MAF_USDA=2.459
NC_035099.1	4342214	.	C	A	.	.	MAF_USDA=1.639
NC_035099.1	4342273	.	C	T	.	.	MAF_USDA=2.459
NC_035099.1	4342288	.	G	T	.	.	MAF_USDA=1.639
NC_035099.1	4342293	.	C	T	.	.	MAF_USDA=1.639
NC_035099.1	4342334	.	G	A	.	.	MAF_USDA=4.918
NC_035099.1	4342345	.	T	A	.	.	MAF_USDA=3.279
NC_035099.1	4342473	.	A	T	.	.	MAF_USDA=6.25
NC_035099.1	4342502	.	G	T	.	.	MAF_USDA=16.393
NC_035099.1	4342532	.	A	C	.	.	MAF_USDA=16.393
NC_035099.1	4342536	.	C	G	.	.	MAF_USDA=17.213
NC_035099.1	4342576	.	A	C	.	.	MAF_INRAE=11.392;MAF_USDA=8.235
NC_035099.1	4342663	.	C	T	.	.	MAF_USDA=3.279
NC_035099.1	4342777	.	A	C	.	.	MAF_USDA=18.033
NC_035099.1	4342793	.	C	T	.	.	MAF_USDA=1.639
NC_035099.1	4342825	.	G	A	.	.	MAF_USDA=17.213
NC_035099.1	4342848	.	C	T	.	.	MAF_USDA=2.459
NC_035099.1	4342998	.	C	T	.	.	MAF_USDA=6.557
NC_035099.1	4343160	.	C	A	.	.	MAF_USDA=11.475
NC_035099.1	4343273	.	C	T	.	.	MAF_USDA=5.738
NC_035099.1	4343567	.	C	A	.	.	MAF_INRAE=46.203;MAF_USDA=23.529
NC_035099.1	4343568	.	A	C	.	.	MAF_USDA=7.059
NC_035099.1	4343569	.	A	T	.	.	MAF_INRAE=46.203;MAF_USDA=24.118
NC_035099.1	4343572	.	T	G	.	.	MAF_USDA=4.118
NC_035099.1	4343605	.	C	A	.	.	MAF_USDA=2.459
NC_035099.1	4343654	.	A	T	.	.	MAF_INRAE=2.5;MAF_USDA=18.333
NC_035099.1	4343927	.	A	C	.	.	MAF_INRAE=2.5;MAF_USDA=3.279
NC_035099.1	4343932	.	C	T	.	.	MAF_USDA=6.471
NC_035099.1	4343990	.	C	T	.	.	MAF_USDA=10.656
NC_035099.1	4344102	.	G	A	.	.	MAF_INRAE=2.5;MAF_USDA=1.639
NC_035099.1	4344119	.	G	A	.	.	MAF_USDA=17.213
NC_035099.1	4344188	.	G	A	.	.	MAF_USDA=18.033
NC_035099.1	4344273	.	T	C	.	.	MAF_INRAE=48.101;MAF_USDA=13.934
NC_035099.1	4344285	.	A	G	.	.	MAF_USDA=15.574
NC_035099.1	4344327	.	G	A	.	.	MAF_USDA=1.639
NC_035099.1	4344336	.	A	T	.	.	MAF_USDA=19.672
NC_035099.1	4344341	.	G	T	.	.	MAF_USDA=18.033
NC_035099.1	4344342	.	C	T	.	.	MAF_USDA=18.852
NC_035099.1	4344375	.	G	A	.	.	MAF_USDA=18.033
NC_035099.1	4344529	.	T	G	.	.	MAF_USDA=20.492
NC_035099.1	4344623	.	C	T	.	.	MAF_USDA=3.279
NC_035099.1	4344633	.	T	A	.	.	MAF_USDA=18.033
NC_035099.1	4344681	.	C	T	.	.	MAF_USDA=5.738
NC_035099.1	4344731	.	G	T	.	.	MAF_INRAE=2.5;MAF_USDA=1.639
NC_035099.1	4344838	.	T	C	.	.	MAF_USDA=18.033
NC_035099.1	4345038	.	G	A	.	.	MAF_USDA=18.033
NC_035099.1	4345041	.	G	A	.	.	MAF_USDA=4.706
NC_035099.1	4345076	.	C	A	.	.	MAF_USDA=5.882
NC_035099.1	4345083	.	T	C	.	.	MAF_INRAE=1.667
NC_035099.1	4345287	.	G	A	.	.	MAF_USDA=17.213
NC_035099.1	4345305	.	T	C	.	.	MAF_INRAE=48.101;MAF_USDA=38.235
NC_035099.1	4345681	.	A	C	.	.	MAF_USDA=18.852
NC_035099.1	4345690	.	T	C	.	.	MAF_USDA=19.672
NC_035099.1	4345737	.	G	C	.	.	MAF_USDA=18.033
NC_035099.1	4345845	.	A	C	.	.	MAF_INRAE=2.5;MAF_USDA=1.639
NC_035099.1	4345906	.	C	T	.	.	MAF_USDA=18.033
NC_035099.1	4346035	.	A	G	.	.	MAF_INRAE=2.5;MAF_USDA=1.639
NC_035099.1	4346038	.	C	T	.	.	MAF_USDA=1.639
NC_035099.1	4346050	.	G	C	.	.	MAF_INRAE=48.101;MAF_USDA=37.647
NC_035099.1	4346089	.	C	T	.	.	MAF_INRAE=34.81;MAF_USDA=15.882
NC_035099.1	4346093	.	T	G	.	.	MAF_INRAE=2.5;MAF_USDA=1.639
NC_035099.1	4346112	.	T	G	.	.	MAF_INRAE=2.5;MAF_USDA=19.672
NC_035099.1	4346170	.	T	G	.	.	MAF_INRAE=2.5;MAF_USDA=15.882
NC_035099.1	4346350	.	C	A	.	.	MAF_USDA=1.639
NC_035099.1	4346583	.	C	T	.	.	MAF_INRAE=46.835;MAF_USDA=16.471
NC_035099.1	4346691	.	A	T	.	.	MAF_USDA=1.639
NC_035099.1	4346939	.	G	C	.	.	MAF_USDA=1.639
NC_035099.1	4346952	.	T	A	.	.	MAF_USDA=17.213
NC_035099.1	4346953	.	C	A	.	.	MAF_USDA=4.918
NC_035099.1	4347020	.	C	A	.	.	MAF_INRAE=2.5
NC_035099.1	4347138	.	C	T	.	.	MAF_USDA=1.639
NC_035099.1	4347143	.	G	T	.	.	MAF_USDA=17.213
NC_035099.1	4347209	.	T	G	.	.	MAF_USDA=1.639
NC_035099.1	4347239	.	T	G	.	.	MAF_INRAE=2.5;MAF_USDA=18.033
NC_035099.1	4347300	.	G	A	.	.	MAF_USDA=2.459
NC_035099.1	4347316	.	A	G	.	.	MAF_USDA=2.459
NC_035099.1	4347389	.	T	G	.	.	MAF_INRAE=2.5;MAF_USDA=1.667
NC_035099.1	4347400	.	A	T	.	.	MAF_INRAE=42.105
NC_035099.1	4347407	.	A	C	.	.	MAF_INRAE=12.658
NC_035099.1	4347411	.	C	A	.	.	MAF_USDA=3.279
NC_035099.1	4347575	.	C	A	.	.	MAF_USDA=1.639
NC_035099.1	4347602	.	T	G	.	.	MAF_INRAE=23.333;MAF_USDA=5.294
NC_035099.1	4347608	.	A	C	.	.	MAF_USDA=2.459
NC_035099.1	4347625	.	A	T	.	.	MAF_USDA=20.833
NC_035099.1	4347812	.	G	T	.	.	MAF_INRAE=2.5;MAF_USDA=1.639
NC_035099.1	4347968	.	C	T	.	.	MAF_INRAE=2.5;MAF_USDA=1.639
NC_035099.1	4348058	.	C	G	.	.	MAF_INRAE=10.759;MAF_USDA=4.118
NC_035099.1	4348160	.	C	T	.	.	MAF_USDA=4.706
NC_035099.1	4348163	.	A	C	.	.	MAF_USDA=2.459
NC_035099.1	4348288	.	G	A	.	.	MAF_USDA=1.639
NC_035099.1	4348311	.	T	C	.	.	MAF_USDA=16.393
NC_035099.1	4348335	.	A	C	.	.	MAF_USDA=20.833
NC_035099.1	4348336	.	A	G	.	.	MAF_USDA=4.918
NC_035099.1	4348345	.	T	A	.	.	MAF_USDA=4.098
NC_035099.1	4348346	.	A	T	.	.	MAF_USDA=4.098
NC_035099.1	4348359	.	C	A	.	.	MAF_INRAE=3.797;MAF_USDA=7.059
NC_035099.1	4348361	.	A	G	.	.	MAF_USDA=4.098
NC_035099.1	4348365	.	C	T	.	.	MAF_USDA=7.059
NC_035099.1	4348366	.	G	A	.	.	MAF_INRAE=8.333;MAF_USDA=4.118
NC_035099.1	4348401	.	G	A	.	.	MAF_USDA=29.167
NC_035099.1	4348404	.	A	G	.	.	MAF_USDA=16.667
NC_035099.1	4348407	.	A	C	.	.	MAF_USDA=18.75
NC_035099.1	4348448	.	A	T	.	.	MAF_USDA=16.471
NC_035099.1	4348493	.	A	T	.	.	MAF_USDA=13.115
NC_035099.1	4348496	.	G	A	.	.	MAF_USDA=11.475
NC_035099.1	4348503	.	A	C	.	.	MAF_USDA=9.016
NC_035099.1	4348509	.	C	G	.	.	MAF_USDA=6.557
NC_035099.1	4348545	.	G	T	.	.	MAF_USDA=1.639
NC_035099.1	4348693	.	G	A	.	.	MAF_USDA=3.279
NC_035099.1	4349180	.	C	G	.	.	MAF_INRAE=2.5;MAF_USDA=1.639
NC_035099.1	4349306	.	T	A	.	.	MAF_INRAE=2.5;MAF_USDA=1.639
NC_035099.1	4349365	.	G	A	.	.	MAF_USDA=1.639
NC_035099.1	4349539	.	C	T	.	.	MAF_INRAE=2.5;MAF_USDA=1.639
NC_035099.1	4349579	.	A	G	.	.	MAF_INRAE=46.835;MAF_USDA=38.235
NC_035099.1	4349582	.	G	C	.	.	MAF_USDA=3.279
NC_035099.1	4349656	.	C	A	.	.	MAF_INRAE=35.833;MAF_USDA=35.417
NC_035099.1	4349658	.	T	C	.	.	MAF_INRAE=2.5;MAF_USDA=1.639
NC_035099.1	4349668	.	A	G	.	.	MAF_INRAE=2.5;MAF_USDA=19.672
NC_035099.1	4349712	.	T	A	.	.	MAF_INRAE=2.5;MAF_USDA=1.639
NC_035099.1	4349844	.	G	T	.	.	MAF_USDA=4.706
NC_035099.1	4349895	.	G	A	.	.	MAF_USDA=7.377
NC_035099.1	4349938	.	A	C	.	.	MAF_USDA=2.459
NC_035099.1	4349946	.	A	C	.	.	MAF_USDA=3.529
NC_035099.1	4350114	.	G	T	.	.	MAF_USDA=2.459
NC_035099.1	4350606	.	C	T	.	.	MAF_INRAE=25.949;MAF_USDA=6.25
NC_035099.1	4350607	.	G	A	.	.	MAF_USDA=14.754
NC_035099.1	4350849	.	G	C	.	.	MAF_USDA=19.672
NC_035099.1	4350879	.	G	C	.	.	MAF_USDA=3.279
NC_035099.1	4351123	.	G	A	.	.	MAF_INRAE=31.013;MAF_USDA=4.098
NC_035099.1	4351200	.	C	T	.	.	MAF_USDA=6.25
NC_035099.1	4351318	.	T	G	.	.	MAF_INRAE=8.228;MAF_USDA=16.471
NC_035099.1	4351383	.	T	G	.	.	MAF_INRAE=48.101;MAF_USDA=39.412
NC_035099.1	4351497	.	C	A	.	.	MAF_INRAE=10.759;MAF_USDA=4.118
NC_035099.1	4351748	.	C	T	.	.	MAF_USDA=1.667
NC_035099.1	4351813	.	C	T	.	.	MAF_INRAE=2.5
NC_035099.1	4351815	.	A	T	.	.	MAF_INRAE=2.5
NC_035099.1	4351953	.	C	T	.	.	MAF_USDA=4.098
NC_035099.1	4351971	.	C	G	.	.	MAF_INRAE=10.759;MAF_USDA=4.118
NC_035099.1	4351974	.	C	A	.	.	MAF_INRAE=28.481;MAF_USDA=10.588
NC_035099.1	4352184	.	A	T	.	.	MAF_INRAE=2.5;MAF_USDA=20.492
NC_035099.1	4352201	.	A	G	.	.	MAF_USDA=1.639
NC_035099.1	4352211	.	A	G	.	.	MAF_USDA=3.279
NC_035099.1	4352254	.	C	A	.	.	MAF_USDA=4.098
NC_035099.1	4352269	.	C	A	.	.	MAF_USDA=4.098
NC_035099.1	4352270	.	C	A	.	.	MAF_INRAE=47.468;MAF_USDA=38.235
NC_035099.1	4352380	.	G	T	.	.	MAF_USDA=3.529
NC_035099.1	4352450	.	A	C	.	.	MAF_USDA=10.656
NC_035099.1	4352454	.	T	A	.	.	MAF_USDA=4.706
NC_035099.1	4352729	.	T	G	.	.	MAF_USDA=1.639
NC_035099.1	4352775	.	C	G	.	.	MAF_INRAE=2.5;MAF_USDA=1.639
NC_035099.1	4352777	.	T	C	.	.	MAF_USDA=3.279
NC_035099.1	4352816	.	C	G	.	.	MAF_USDA=2.083
NC_035099.1	4352818	.	A	C	.	.	MAF_INRAE=2.5;MAF_USDA=1.639
NC_035099.1	4352938	.	C	A	.	.	MAF_USDA=1.667
NC_035099.1	4353003	.	A	C	.	.	MAF_USDA=1.667
NC_035099.1	4353048	.	A	C	.	.	MAF_USDA=3.279
NC_035099.1	4353186	.	T	G	.	.	MAF_INRAE=2.5;MAF_USDA=1.639
NC_035099.1	4353229	.	C	A	.	.	MAF_USDA=1.639
NC_035099.1	4353260	.	C	T	.	.	MAF_INRAE=10.759;MAF_USDA=4.706
NC_035099.1	4353278	.	A	G	.	.	MAF_USDA=2.459
NC_035099.1	4353292	.	T	C	.	.	MAF_USDA=1.639
NC_035099.1	4353318	.	C	A	.	.	MAF_INRAE=10.759;MAF_USDA=3.529
NC_035099.1	4353415	.	C	T	.	.	MAF_USDA=6.25
NC_035099.1	4353471	.	A	G	.	.	MAF_INRAE=48.101;MAF_USDA=32.353
NC_035099.1	4353532	.	G	A	.	.	MAF_INRAE=34.81;MAF_USDA=8.235
NC_035099.1	4353569	.	G	T	.	.	MAF_USDA=1.639
NC_035099.1	4353585	.	A	G	.	.	MAF_INRAE=3.797;MAF_USDA=10.0
NC_035099.1	4353722	.	C	T	.	.	MAF_INRAE=3.797;MAF_USDA=7.059
NC_035099.1	4353730	.	C	T	.	.	MAF_INRAE=45.57;MAF_USDA=17.059
NC_035099.1	4353784	.	C	A	.	.	MAF_INRAE=9.494;MAF_USDA=3.529
NC_035099.1	4353924	.	C	G	.	.	MAF_INRAE=46.835;MAF_USDA=38.824
NC_035099.1	4353983	.	A	C	.	.	MAF_INRAE=47.468;MAF_USDA=17.262
NC_035099.1	4353993	.	T	A	.	.	MAF_INRAE=1.667
NC_035099.1	4354097	.	G	A	.	.	MAF_USDA=6.25
NC_035099.1	4354112	.	T	G	.	.	MAF_USDA=3.279
NC_035099.1	4354124	.	C	A	.	.	MAF_INRAE=1.667;MAF_USDA=1.639
NC_035099.1	4354132	.	T	G	.	.	MAF_USDA=2.459
NC_035099.1	4354149	.	T	G	.	.	MAF_USDA=4.918
NC_035099.1	4354239	.	G	C	.	.	MAF_USDA=2.459
NC_035099.1	4354299	.	T	C	.	.	MAF_INRAE=10.759;MAF_USDA=10.417
NC_035099.1	4354366	.	A	G	.	.	MAF_USDA=2.459
NC_035099.1	4354403	.	T	C	.	.	MAF_USDA=1.639
NC_035099.1	4354524	.	ACCAGTCTAATGT	ACCAGTCTAATGC	.	.	MAF_USDA=10.417
NC_035099.1	4354536	.	T	C	.	.	MAF_INRAE=8.228
NC_035099.1	4354754	.	C	A	.	.	MAF_USDA=1.639
NC_035099.1	4354787	.	G	A	.	.	MAF_USDA=4.706
NC_035099.1	4354801	.	C	A	.	.	MAF_USDA=4.706
NC_035099.1	4354887	.	T	C	.	.	MAF_USDA=2.459
NC_035099.1	4354983	.	A	C	.	.	MAF_INRAE=2.5;MAF_USDA=20.492
NC_035099.1	4355194	.	T	C	.	.	MAF_USDA=15.574
NC_035099.1	4355207	.	C	T	.	.	MAF_USDA=1.639
NC_035099.1	4355438	.	A	G	.	.	MAF_INRAE=46.203;MAF_USDA=15.882
NC_035099.1	4355455	.	G	A	.	.	MAF_INRAE=35.443;MAF_USDA=16.471
NC_035099.1	4355541	.	A	G	.	.	MAF_INRAE=45.57;MAF_USDA=16.471
NC_035099.1	4355746	.	T	C	.	.	MAF_USDA=4.167
NC_035099.1	4355856	.	T	A	.	.	MAF_USDA=1.639
NC_035099.1	4355867	.	AT	AG	.	.	MAF_USDA=6.25
NC_035099.1	4355868	.	T	G	.	.	MAF_INRAE=28.481
NC_035099.1	4355896	.	A	T	.	.	MAF_INRAE=2.5;MAF_USDA=1.639
NC_035099.1	4355999	.	G	A	.	.	MAF_INRAE=3.333;MAF_USDA=4.098
NC_035099.1	4356014	.	C	T	.	.	MAF_INRAE=24.051;MAF_USDA=2.083
NC_035099.1	4356028	.	G	C	.	.	MAF_USDA=1.639
NC_035099.1	4356155	.	G	C	.	.	MAF_USDA=17.213
NC_035099.1	4356198	.	A	C	.	.	MAF_INRAE=4.167
NC_035099.1	4356326	.	C	T	.	.	MAF_INRAE=46.203;MAF_USDA=17.683
NC_035099.1	4356332	.	A	C	.	.	MAF_INRAE=48.101;MAF_USDA=21.951
NC_035099.1	4356347	.	C	A	.	.	MAF_USDA=1.724
NC_035099.1	4356370	.	C	T	.	.	MAF_INRAE=26.316;MAF_USDA=4.31
NC_035099.1	4356382	.	A	G	.	.	MAF_INRAE=2.5;MAF_USDA=6.034
NC_035099.1	4356491	.	G	C	.	.	MAF_USDA=3.049
NC_035099.1	4356553	.	G	T	.	.	MAF_INRAE=46.203;MAF_USDA=17.683
NC_035099.1	4356556	.	G	A	.	.	MAF_INRAE=23.333;MAF_USDA=6.098
NC_035099.1	4356566	.	G	A	.	.	MAF_USDA=12.069
NC_035099.1	4356576	.	A	G	.	.	MAF_INRAE=46.203;MAF_USDA=17.683
NC_035099.1	4356605	.	T	A	.	.	MAF_INRAE=46.203;MAF_USDA=20.732
NC_035099.1	4356610	.	C	T	.	.	MAF_USDA=2.586
NC_035099.1	4356678	.	A	T	.	.	MAF_USDA=3.448
NC_035099.1	4356687	.	T	G	.	.	MAF_INRAE=29.114;MAF_USDA=10.976
NC_035099.1	4356723	.	C	A	.	.	MAF_INRAE=2.5;MAF_USDA=7.759
NC_035099.1	4356735	.	T	G	.	.	MAF_USDA=2.586
NC_035099.1	4356871	.	G	C	.	.	MAF_INRAE=2.5;MAF_USDA=1.724
NC_035099.1	4356928	.	G	T	.	.	MAF_USDA=2.459
NC_035099.1	4356972	.	A	G	.	.	MAF_USDA=2.459
NC_035099.1	4356982	.	C	A	.	.	MAF_USDA=2.459
NC_035099.1	4357004	.	G	C	.	.	MAF_INRAE=2.5;MAF_USDA=21.311
NC_035099.1	4357007	.	A	T	.	.	MAF_INRAE=2.5;MAF_USDA=1.639
NC_035099.1	4357014	.	G	A	.	.	MAF_INRAE=2.5;MAF_USDA=1.639
NC_035099.1	4357045	.	A	G	.	.	MAF_USDA=1.639
NC_035099.1	4357110	.	T	G	.	.	MAF_INRAE=48.101;MAF_USDA=31.176
NC_035099.1	4357114	.	T	G	.	.	MAF_INRAE=2.5;MAF_USDA=1.639
NC_035099.1	4357204	.	A	G	.	.	MAF_USDA=18.033
NC_035099.1	4357231	.	T	G	.	.	MAF_USDA=5.738
NC_035099.1	4357281	.	A	G	.	.	MAF_USDA=4.098
NC_035099.1	4357303	.	C	T	.	.	MAF_INRAE=3.797;MAF_USDA=3.529
NC_035099.1	4357316	.	G	A	.	.	MAF_USDA=3.279
NC_035099.1	4357399	.	G	C	.	.	MAF_INRAE=10.759;MAF_USDA=4.706
NC_035099.1	4357552	.	A	C	.	.	MAF_USDA=15.574
NC_035099.1	4357609	.	G	A	.	.	MAF_USDA=2.459
NC_035099.1	4357639	.	T	C	.	.	MAF_INRAE=3.797;MAF_USDA=7.647
NC_035099.1	4357666	.	C	A	.	.	MAF_INRAE=46.203;MAF_USDA=17.059
NC_035099.1	4357747	.	A	C	.	.	MAF_USDA=17.213
NC_035099.1	4357767	.	T	C	.	.	MAF_USDA=18.852
NC_035099.1	4357794	.	C	T	.	.	MAF_USDA=2.941
NC_035099.1	4357803	.	C	T	.	.	MAF_USDA=18.033
NC_035099.1	4357857	.	T	C	.	.	MAF_USDA=18.033
NC_035099.1	4357931	.	A	G	.	.	MAF_USDA=1.639
NC_035099.1	4358060	.	G	A	.	.	MAF_USDA=4.098
NC_035099.1	4358522	.	G	T	.	.	MAF_INRAE=3.797;MAF_USDA=7.059
NC_035099.1	4358523	.	C	T	.	.	MAF_INRAE=1.667;MAF_USDA=7.059
NC_035099.1	4358611	.	G	A	.	.	MAF_USDA=2.459
NC_035099.1	4358693	.	G	T	.	.	MAF_USDA=1.639
NC_035099.1	4358821	.	G	A	.	.	MAF_INRAE=3.797;MAF_USDA=7.059
NC_035099.1	4359185	.	C	T	.	.	MAF_INRAE=44.937;MAF_USDA=30.588
NC_035099.1	4359192	.	T	C	.	.	MAF_USDA=17.213
NC_035099.1	4359254	.	A	T	.	.	MAF_USDA=17.213
NC_035099.1	4359283	.	C	T	.	.	MAF_USDA=17.213
NC_035099.1	4359337	.	A	G	.	.	MAF_INRAE=45.57;MAF_USDA=27.647
NC_035099.1	4359345	.	G	A	.	.	MAF_USDA=1.639
NC_035099.1	4359367	.	C	A	.	.	MAF_USDA=2.459
NC_035099.1	4359463	.	C	T	.	.	MAF_USDA=6.25
NC_035099.1	4361189	.	A	T	.	.	MAF_INRAE=5.263;MAF_USDA=2.083
NC_035099.1	4361252	.	C	T	.	.	MAF_USDA=16.393
NC_035099.1	4361380	.	C	T	.	.	MAF_USDA=19.167
NC_035099.1	4361403	.	C	T	.	.	MAF_INRAE=44.937;MAF_USDA=17.647
NC_035099.1	4361425	.	A	G	.	.	MAF_USDA=1.639
NC_035099.1	4361649	.	G	A	.	.	MAF_USDA=2.459
NC_035099.1	4361668	.	T	G	.	.	MAF_USDA=1.639
NC_035099.1	4361671	.	C	G	.	.	MAF_USDA=1.639
NC_035099.1	4361683	.	T	A	.	.	MAF_USDA=1.639
NC_035099.1	4361690	.	C	T	.	.	MAF_USDA=10.656
NC_035099.1	4361727	.	C	T	.	.	MAF_INRAE=45.57;MAF_USDA=17.059
NC_035099.1	4361807	.	C	T	.	.	MAF_INRAE=46.203;MAF_USDA=17.059
NC_035099.1	4361814	.	T	C	.	.	MAF_USDA=25.0
NC_035099.1	4361819	.	C	T	.	.	MAF_INRAE=2.5;MAF_USDA=1.639
NC_035099.1	4361840	.	C	T	.	.	MAF_USDA=3.279
NC_035099.1	4361933	.	G	A	.	.	MAF_USDA=2.459
NC_035099.1	4362001	.	G	A	.	.	MAF_USDA=2.459
NC_035099.1	4362014	.	C	T	.	.	MAF_USDA=2.459
NC_035099.1	4362074	.	G	T	.	.	MAF_USDA=2.459
NC_035099.1	4362251	.	T	A	.	.	MAF_USDA=1.639
NC_035099.1	4362378	.	G	C	.	.	MAF_USDA=3.279
NC_035099.1	4362513	.	C	G	.	.	MAF_USDA=1.639
NC_035099.1	4362582	.	C	T	.	.	MAF_USDA=16.393
NC_035099.1	4362609	.	C	T	.	.	MAF_USDA=1.639
NC_035099.1	4362668	.	C	A	.	.	MAF_INRAE=47.468;MAF_USDA=38.824
NC_035099.1	4362792	.	C	T	.	.	MAF_USDA=1.639
NC_035099.1	4362816	.	G	A	.	.	MAF_USDA=21.765
NC_035099.1	4363019	.	C	T	.	.	MAF_USDA=4.706
NC_035099.1	4363089	.	G	T	.	.	MAF_USDA=3.279
NC_035099.1	4363222	.	G	A	.	.	MAF_USDA=4.098
NC_035099.1	4363254	.	A	T	.	.	MAF_USDA=34.118
NC_035099.1	4363261	.	G	T	.	.	MAF_USDA=2.459
NC_035099.1	4363382	.	A	T	.	.	MAF_INRAE=46.203;MAF_USDA=17.059
NC_035099.1	4363470	.	C	A	.	.	MAF_INRAE=46.203;MAF_USDA=17.059
NC_035099.1	4363503	.	T	C	.	.	MAF_USDA=4.706
NC_035099.1	4363598	.	A	G	.	.	MAF_USDA=2.459
NC_035099.1	4363936	.	T	A	.	.	MAF_USDA=1.639
NC_035099.1	4364239	.	A	T	.	.	MAF_USDA=4.167
NC_035099.1	4364241	.	C	A	.	.	MAF_INRAE=46.667;MAF_USDA=20.833
NC_035099.1	4364247	.	C	A	.	.	MAF_INRAE=9.167;MAF_USDA=12.5
NC_035099.1	4364279	.	C	A	.	.	MAF_INRAE=1.667;MAF_USDA=18.75
NC_035099.1	4364425	.	G	C	.	.	MAF_INRAE=45.57;MAF_USDA=16.471
NC_035099.1	4364464	.	A	T	.	.	MAF_INRAE=2.5;MAF_USDA=31.176
NC_035099.1	4364469	.	T	A	.	.	MAF_USDA=3.279
NC_035099.1	4364507	.	G	T	.	.	MAF_USDA=2.459
NC_035099.1	4364549	.	T	G	.	.	MAF_USDA=3.279
NC_035099.1	4364554	.	C	T	.	.	MAF_INRAE=2.5
NC_035099.1	4364591	.	T	A	.	.	MAF_USDA=2.083
NC_035099.1	4364713	.	G	A	.	.	MAF_INRAE=2.5;MAF_USDA=21.311
NC_035099.1	4364714	.	C	A	.	.	MAF_USDA=9.836
NC_035099.1	4364750	.	A	T	.	.	MAF_USDA=4.167
NC_035099.1	4364836	.	T	G	.	.	MAF_USDA=32.353
NC_035099.1	4364909	.	G	A	.	.	MAF_INRAE=2.5;MAF_USDA=1.639
NC_035099.1	4364920	.	C	A	.	.	MAF_USDA=4.167
NC_035099.1	4365072	.	C	T	.	.	MAF_INRAE=2.5;MAF_USDA=1.639
NC_035099.1	4365167	.	T	G	.	.	MAF_USDA=5.294
NC_035099.1	4365225	.	G	A	.	.	MAF_INRAE=10.526;MAF_USDA=9.836
NC_035099.1	4365262	.	A	G	.	.	MAF_USDA=31.176
NC_035099.1	4365324	.	C	A	.	.	MAF_INRAE=28.481;MAF_USDA=10.588
NC_035099.1	4365392	.	C	A	.	.	MAF_USDA=33.529
NC_035099.1	4365464	.	G	T	.	.	MAF_USDA=5.738
NC_035099.1	4365597	.	C	A	.	.	MAF_USDA=1.639
NC_035099.1	4365762	.	A	G	.	.	MAF_USDA=4.167
NC_035099.1	4365768	.	A	G	.	.	MAF_USDA=31.548
NC_035099.1	4365774	.	C	T	.	.	MAF_USDA=30.588
NC_035099.1	4365782	.	G	A	.	.	MAF_USDA=2.459
NC_035099.1	4365809	.	A	G	.	.	MAF_INRAE=8.861;MAF_USDA=6.471
NC_035099.1	4365877	.	G	A	.	.	MAF_USDA=1.639
NC_035099.1	4365885	.	C	T	.	.	MAF_USDA=31.176
NC_035099.1	4365913	.	T	G	.	.	MAF_USDA=31.176
NC_035099.1	4366052	.	A	G	.	.	MAF_INRAE=2.5;MAF_USDA=1.639
NC_035099.1	4366059	.	T	A	.	.	MAF_USDA=31.176
NC_035099.1	4366097	.	G	T	.	.	MAF_USDA=9.016
NC_035099.1	4366103	.	A	T	.	.	MAF_USDA=1.639
NC_035099.1	4366106	.	G	A	.	.	MAF_USDA=31.176
NC_035099.1	4366205	.	A	G	.	.	MAF_USDA=30.588
NC_035099.1	4366258	.	C	T	.	.	MAF_USDA=4.098
NC_035099.1	4366348	.	C	A	.	.	MAF_USDA=2.459
NC_035099.1	4366487	.	T	G	.	.	MAF_USDA=6.25
NC_035099.1	4366613	.	T	G	.	.	MAF_USDA=1.639
NC_035099.1	4366642	.	A	G	.	.	MAF_USDA=1.765
NC_035099.1	4366643	.	A	G	.	.	MAF_INRAE=10.526;MAF_USDA=9.836
NC_035099.1	4366655	.	A	T	.	.	MAF_USDA=4.167
NC_035099.1	4366699	.	A	T	.	.	MAF_USDA=1.639
NC_035099.1	4366740	.	G	T	.	.	MAF_USDA=4.918
NC_035099.1	4366821	.	A	G	.	.	MAF_USDA=32.353
NC_035099.1	4366837	.	T	G	.	.	MAF_USDA=6.557
NC_035099.1	4366886	.	A	G	.	.	MAF_USDA=2.459
NC_035099.1	4366987	.	C	A	.	.	MAF_USDA=2.459
NC_035099.1	4367327	.	C	T	.	.	MAF_USDA=33.529
NC_035099.1	4367363	.	T	G	.	.	MAF_INRAE=10.526;MAF_USDA=9.016
NC_035099.1	4367384	.	G	T	.	.	MAF_USDA=3.279
NC_035099.1	4367387	.	T	C	.	.	MAF_USDA=2.459
NC_035099.1	4367389	.	A	C	.	.	MAF_USDA=1.639
NC_035099.1	4367399	.	C	A	.	.	MAF_USDA=2.083
NC_035099.1	4367406	.	G	T	.	.	MAF_USDA=1.765
NC_035099.1	4367409	.	T	C	.	.	MAF_INRAE=8.228;MAF_USDA=10.417
NC_035099.1	4367411	.	C	G	.	.	MAF_USDA=3.279
NC_035099.1	4367428	.	C	A	.	.	MAF_USDA=3.279
NC_035099.1	4367461	.	A	T	.	.	MAF_USDA=1.639
NC_035099.1	4367478	.	A	G	.	.	MAF_USDA=2.459
NC_035099.1	4367551	.	C	G	.	.	MAF_USDA=2.459
NC_035099.1	4367559	.	G	T	.	.	MAF_USDA=7.647
NC_035099.1	4367636	.	T	G	.	.	MAF_USDA=4.918
NC_035099.1	4367640	.	C	T	.	.	MAF_USDA=2.459
NC_035099.1	4367645	.	C	T	.	.	MAF_INRAE=7.595;MAF_USDA=7.647
NC_035099.1	4367745	.	T	A	.	.	MAF_INRAE=2.532;MAF_USDA=12.295
NC_035099.1	4367796	.	C	T	.	.	MAF_USDA=2.459
NC_035099.1	4367819	.	C	T	.	.	MAF_USDA=31.176
NC_035099.1	4367903	.	C	A	.	.	MAF_USDA=25.0
NC_035099.1	4367982	.	G	A	.	.	MAF_USDA=22.917
NC_035099.1	4369749	.	G	C	.	.	MAF_USDA=12.5
NC_035099.1	4369841	.	C	T	.	.	MAF_USDA=3.279
NC_035099.1	4369865	.	A	G	.	.	MAF_USDA=23.913
NC_035099.1	4369930	.	C	T	.	.	MAF_INRAE=2.5;MAF_USDA=9.836
NC_035099.1	4369936	.	G	T	.	.	MAF_INRAE=2.5;MAF_USDA=1.639
NC_035099.1	4369944	.	G	A	.	.	MAF_USDA=2.459
NC_035099.1	4369972	.	G	T	.	.	MAF_INRAE=46.203;MAF_USDA=15.294
NC_035099.1	4370012	.	C	T	.	.	MAF_USDA=4.098
NC_035099.1	4370013	.	T	C	.	.	MAF_USDA=4.098
NC_035099.1	4370135	.	A	T	.	.	MAF_USDA=1.639
NC_035099.1	4370382	.	G	A	.	.	MAF_USDA=2.459
NC_035099.1	4370516	.	C	T	.	.	MAF_USDA=3.279
NC_035099.1	4370533	.	T	A	.	.	MAF_USDA=3.279
NC_035099.1	4370552	.	A	T	.	.	MAF_USDA=2.459
NC_035099.1	4370574	.	T	C	.	.	MAF_USDA=37.705
NC_035099.1	4370762	.	T	A	.	.	MAF_USDA=2.459
NC_035099.1	4370777	.	G	T	.	.	MAF_INRAE=2.5
NC_035099.1	4370866	.	G	T	.	.	MAF_USDA=2.459
NC_035099.1	4370877	.	G	A	.	.	MAF_USDA=2.459
NC_035099.1	4370884	.	G	A	.	.	MAF_USDA=2.459
NC_035099.1	4370897	.	C	A	.	.	MAF_USDA=3.279
NC_035099.1	4370938	.	C	T	.	.	MAF_INRAE=5.063;MAF_USDA=13.529
NC_035099.1	4370955	.	T	G	.	.	MAF_USDA=2.459
NC_035099.1	4370961	.	A	C	.	.	MAF_INRAE=1.667
NC_035099.1	4370970	.	A	G	.	.	MAF_INRAE=1.667
NC_035099.1	4370979	.	A	T	.	.	MAF_INRAE=1.667
NC_035099.1	4370981	.	G	A	.	.	MAF_USDA=2.459
NC_035099.1	4370983	.	C	T	.	.	MAF_INRAE=1.899;MAF_USDA=4.167
NC_035099.1	4370995	.	C	T	.	.	MAF_INRAE=2.5;MAF_USDA=1.639
NC_035099.1	4371011	.	A	C	.	.	MAF_INRAE=1.667
NC_035099.1	4371012	.	G	T	.	.	MAF_INRAE=1.667
NC_035099.1	4371037	.	C	A	.	.	MAF_USDA=2.459
NC_035099.1	4371227	.	A	G	.	.	MAF_USDA=4.098
NC_035099.1	4371268	.	C	T	.	.	MAF_USDA=2.459
NC_035099.1	4371286	.	C	A	.	.	MAF_USDA=3.279
NC_035099.1	4371338	.	G	A	.	.	MAF_USDA=32.941
NC_035099.1	4371339	.	A	C	.	.	MAF_USDA=2.459
NC_035099.1	4371343	.	T	C	.	.	MAF_INRAE=46.203;MAF_USDA=16.471
NC_035099.1	4371381	.	T	C	.	.	MAF_USDA=3.279
NC_035099.1	4371389	.	T	A	.	.	MAF_INRAE=42.105;MAF_USDA=27.083
NC_035099.1	4371392	.	T	G	.	.	MAF_INRAE=47.5;MAF_USDA=22.917
NC_035099.1	4371394	.	T	G	.	.	MAF_USDA=4.167
NC_035099.1	4371657	.	G	T	.	.	MAF_USDA=4.098
NC_035099.1	4371876	.	C	T	.	.	MAF_INRAE=46.203;MAF_USDA=17.647
NC_035099.1	4371877	.	G	T	.	.	MAF_USDA=4.918
NC_035099.1	4372047	.	G	A	.	.	MAF_INRAE=4.43;MAF_USDA=7.059
NC_035099.1	4372090	.	A	C	.	.	MAF_USDA=3.279
NC_035099.1	4372101	.	G	A	.	.	MAF_USDA=2.459
NC_035099.1	4372148	.	T	C	.	.	MAF_USDA=3.279
NC_035099.1	4372191	.	C	A	.	.	MAF_INRAE=10.526;MAF_USDA=37.647
NC_035099.1	4372287	.	G	A	.	.	MAF_USDA=2.459
NC_035099.1	4372305	.	G	T	.	.	MAF_INRAE=2.5;MAF_USDA=1.639
NC_035099.1	4372489	.	T	C	.	.	MAF_USDA=5.0
NC_035099.1	4372572	.	C	T	.	.	MAF_USDA=1.639
NC_035099.1	4372631	.	G	A	.	.	MAF_USDA=1.639
NC_035099.1	4372652	.	A	T	.	.	MAF_INRAE=10.526;MAF_USDA=6.557
NC_035099.1	4372705	.	TCCCCCCCCCCCC	TCCCCCCCCCCCA	.	.	MAF_USDA=29.545
NC_035099.1	4372726	.	A	T	.	.	MAF_USDA=2.5
NC_035099.1	4372784	.	G	T	.	.	MAF_USDA=4.098
NC_035099.1	4372834	.	T	G	.	.	MAF_USDA=4.098
NC_035099.1	4372846	.	T	G	.	.	MAF_INRAE=34.177;MAF_USDA=16.471
NC_035099.1	4372865	.	A	T	.	.	MAF_USDA=2.459
NC_035099.1	4372874	.	G	A	.	.	MAF_USDA=1.639
NC_035099.1	4372939	.	C	T	.	.	MAF_USDA=2.459
NC_035099.1	4372949	.	C	T	.	.	MAF_USDA=2.459
NC_035099.1	4372979	.	A	G	.	.	MAF_USDA=1.667
NC_035099.1	4372988	.	T	G	.	.	MAF_USDA=1.667
NC_035099.1	4373026	.	T	G	.	.	MAF_INRAE=10.526;MAF_USDA=37.647
NC_035099.1	4373176	.	C	T	.	.	MAF_USDA=38.235
NC_035099.1	4373300	.	T	G	.	.	MAF_USDA=13.115
NC_035099.1	4373324	.	C	T	.	.	MAF_USDA=4.098
NC_035099.1	4373325	.	A	T	.	.	MAF_USDA=4.098
NC_035099.1	4373363	.	G	T	.	.	MAF_INRAE=10.526;MAF_USDA=1.639
NC_035099.1	4373377	.	T	G	.	.	MAF_USDA=2.083
NC_035099.1	4373544	.	T	C	.	.	MAF_USDA=1.639
NC_035099.1	4373559	.	G	A	.	.	MAF_INRAE=2.5;MAF_USDA=2.459
NC_035099.1	4373637	.	C	A	.	.	MAF_INRAE=2.5
NC_035099.1	4373662	.	A	C	.	.	MAF_USDA=2.459
NC_035099.1	4373690	.	C	T	.	.	MAF_INRAE=3.797;MAF_USDA=7.647
NC_035099.1	4373691	.	G	A	.	.	MAF_INRAE=10.526;MAF_USDA=2.459
NC_035099.1	4373984	.	A	C	.	.	MAF_USDA=3.279
NC_035099.1	4374027	.	C	T	.	.	MAF_USDA=4.918
NC_035099.1	4374042	.	T	G	.	.	MAF_USDA=2.459
NC_035099.1	4374088	.	C	G	.	.	MAF_USDA=2.459
NC_035099.1	4374110	.	A	T	.	.	MAF_USDA=1.639
NC_035099.1	4374219	.	A	T	.	.	MAF_USDA=37.705
NC_035099.1	4374224	.	A	C	.	.	MAF_USDA=1.639
NC_035099.1	4374244	.	A	T	.	.	MAF_USDA=1.639
NC_035099.1	4374267	.	A	C	.	.	MAF_USDA=5.738
NC_035099.1	4374290	.	A	G	.	.	MAF_USDA=3.279
NC_035099.1	4374307	.	A	T	.	.	MAF_USDA=1.639
NC_035099.1	4374385	.	A	G	.	.	MAF_USDA=3.279
NC_035099.1	4374464	.	C	T	.	.	MAF_USDA=2.083
NC_035099.1	4374535	.	T	A	.	.	MAF_USDA=5.738
NC_035099.1	4374546	.	C	A	.	.	MAF_INRAE=5.0
NC_035099.1	4374586	.	A	T	.	.	MAF_INRAE=4.43;MAF_USDA=42.941
NC_035099.1	4374622	.	C	T	.	.	MAF_USDA=3.279
NC_035099.1	4374638	.	A	G	.	.	MAF_USDA=4.918
NC_035099.1	4374690	.	T	G	.	.	MAF_USDA=3.279
NC_035099.1	4374788	.	C	T	.	.	MAF_USDA=6.557
NC_035099.1	4374822	.	C	A	.	.	MAF_USDA=3.279
NC_035099.1	4374905	.	T	A	.	.	MAF_INRAE=3.797;MAF_USDA=7.059
NC_035099.1	4374916	.	G	T	.	.	MAF_USDA=3.279
NC_035099.1	4374975	.	T	G	.	.	MAF_INRAE=2.5;MAF_USDA=1.639
NC_035099.1	4375239	.	A	G	.	.	MAF_INRAE=28.481;MAF_USDA=10.588
NC_035099.1	4375284	.	C	A	.	.	MAF_USDA=2.459
NC_035099.1	4375324	.	C	T	.	.	MAF_INRAE=46.203;MAF_USDA=18.824
NC_035099.1	4375536	.	T	A	.	.	MAF_INRAE=4.43;MAF_USDA=39.412
NC_035099.1	4375558	.	A	G	.	.	MAF_INRAE=2.5
NC_035099.1	4375625	.	T	A	.	.	MAF_USDA=3.279
NC_035099.1	4375688	.	T	C	.	.	MAF_USDA=15.574
NC_035099.1	4375699	.	G	T	.	.	MAF_USDA=3.279
NC_035099.1	4375770	.	C	A	.	.	MAF_INRAE=46.203;MAF_USDA=19.412
NC_035099.1	4376096	.	C	T	.	.	MAF_INRAE=4.43;MAF_USDA=42.941
NC_035099.1	4376104	.	G	A	.	.	MAF_USDA=3.279
NC_035099.1	4376267	.	G	T	.	.	MAF_INRAE=45.57;MAF_USDA=19.412
NC_035099.1	4376368	.	G	A	.	.	MAF_USDA=3.279
NC_035099.1	4376475	.	C	A	.	.	MAF_USDA=14.754
NC_035099.1	4376482	.	C	A	.	.	MAF_USDA=4.918
NC_035099.1	4376535	.	G	A	.	.	MAF_USDA=3.279
NC_035099.1	4376551	.	A	C	.	.	MAF_USDA=3.279
NC_035099.1	4376577	.	G	A	.	.	MAF_INRAE=4.43;MAF_USDA=40.0
NC_035099.1	4376579	.	A	T	.	.	MAF_USDA=7.647
NC_035099.1	4376645	.	C	T	.	.	MAF_USDA=3.279
NC_035099.1	4376655	.	T	G	.	.	MAF_INRAE=2.5
NC_035099.1	4376689	.	A	C	.	.	MAF_USDA=2.083
NC_035099.1	4376730	.	G	A	.	.	MAF_USDA=4.098
NC_035099.1	4376754	.	C	T	.	.	MAF_USDA=1.639
NC_035099.1	4376756	.	G	A	.	.	MAF_INRAE=8.228;MAF_USDA=10.417
NC_035099.1	4376884	.	G	A	.	.	MAF_INRAE=10.526;MAF_USDA=11.176
NC_035099.1	4376897	.	T	G	.	.	MAF_INRAE=3.797;MAF_USDA=7.059
NC_035099.1	4376951	.	G	A	.	.	MAF_USDA=6.25
NC_035099.1	4377199	.	G	T	.	.	MAF_INRAE=5.063;MAF_USDA=13.529
NC_035099.1	4377233	.	G	A	.	.	MAF_INRAE=3.797;MAF_USDA=18.75
NC_035099.1	4377411	.	T	G	.	.	MAF_USDA=4.918
NC_035099.1	4377587	.	C	T	.	.	MAF_INRAE=4.43;MAF_USDA=40.0
NC_035099.1	4377670	.	C	T	.	.	MAF_INRAE=5.063;MAF_USDA=14.118
NC_035099.1	4377843	.	C	T	.	.	MAF_INRAE=4.43;MAF_USDA=40.0
NC_035099.1	4377844	.	G	A	.	.	MAF_USDA=4.098
NC_035099.1	4377879	.	C	T	.	.	MAF_USDA=3.279
NC_035099.1	4377910	.	T	C	.	.	MAF_USDA=4.098
NC_035099.1	4377944	.	A	G	.	.	MAF_USDA=3.279
NC_035099.1	4377968	.	A	C	.	.	MAF_USDA=37.705
NC_035099.1	4377994	.	T	G	.	.	MAF_INRAE=34.81;MAF_USDA=17.059
NC_035099.1	4378072	.	T	C	.	.	MAF_INRAE=10.526;MAF_USDA=11.765
NC_035099.1	4378101	.	A	G	.	.	MAF_INRAE=3.797;MAF_USDA=7.059
NC_035099.1	4378196	.	T	A	.	.	MAF_INRAE=4.43;MAF_USDA=41.765
NC_035099.1	4378221	.	A	C	.	.	MAF_USDA=37.705
NC_035099.1	4378222	.	T	C	.	.	MAF_USDA=36.885
NC_035099.1	4378268	.	C	T	.	.	MAF_INRAE=10.526;MAF_USDA=10.656
NC_035099.1	4378293	.	T	G	.	.	MAF_INRAE=46.835;MAF_USDA=19.412
NC_035099.1	4378298	.	T	A	.	.	MAF_USDA=3.279
NC_035099.1	4378366	.	G	T	.	.	MAF_INRAE=36.709;MAF_USDA=13.529
NC_035099.1	4378372	.	G	A	.	.	MAF_USDA=1.639
NC_035099.1	4378387	.	G	C	.	.	MAF_USDA=2.459
NC_035099.1	4378486	.	T	G	.	.	MAF_INRAE=2.5;MAF_USDA=37.647
NC_035099.1	4378505	.	C	T	.	.	MAF_INRAE=48.734;MAF_USDA=40.588
NC_035099.1	4378512	.	A	C	.	.	MAF_USDA=3.279
NC_035099.1	4378553	.	T	C	.	.	MAF_INRAE=36.076;MAF_USDA=17.059
NC_035099.1	4378577	.	G	T	.	.	MAF_INRAE=31.013;MAF_USDA=3.279
NC_035099.1	4378592	.	G	A	.	.	MAF_USDA=4.098
NC_035099.1	4378633	.	C	G	.	.	MAF_USDA=44.262
NC_035099.1	4378649	.	G	A	.	.	MAF_INRAE=4.43;MAF_USDA=42.941
NC_035099.1	4378765	.	C	G	.	.	MAF_USDA=42.623
NC_035099.1	4378776	.	GTTTTTA	GTTTTTT	.	.	MAF_USDA=4.167
NC_035099.1	4378782	.	A	T	.	.	MAF_INRAE=4.167;MAF_USDA=34.483
NC_035099.1	4378797	.	T	A	.	.	MAF_USDA=43.443
NC_035099.1	4378802	.	T	C	.	.	MAF_INRAE=4.43;MAF_USDA=38.824
NC_035099.1	4378831	.	C	G	.	.	MAF_USDA=1.639
NC_035099.1	4378890	.	T	C	.	.	MAF_INRAE=4.43;MAF_USDA=38.824
NC_035099.1	4378950	.	A	T	.	.	MAF_INRAE=12.658
NC_035099.1	4379091	.	G	A	.	.	MAF_INRAE=46.203;MAF_USDA=13.934
NC_035099.1	4379092	.	A	G	.	.	MAF_USDA=40.164
NC_035099.1	4379148	.	A	C	.	.	MAF_USDA=1.639
NC_035099.1	4379149	.	T	A	.	.	MAF_USDA=1.639
NC_035099.1	4379154	.	C	T	.	.	MAF_USDA=2.459
NC_035099.1	4379210	.	A	C	.	.	MAF_INRAE=10.526;MAF_USDA=6.557
NC_035099.1	4379246	.	G	T	.	.	MAF_INRAE=1.667;MAF_USDA=2.353
NC_035099.1	4379324	.	C	T	.	.	MAF_USDA=2.941
NC_035099.1	4379357	.	T	A	.	.	MAF_INRAE=34.81;MAF_USDA=17.059
NC_035099.1	4379400	.	T	G	.	.	MAF_USDA=1.639
NC_035099.1	4379423	.	C	A	.	.	MAF_INRAE=42.105;MAF_USDA=17.647
NC_035099.1	4379425	.	A	C	.	.	MAF_USDA=4.098
NC_035099.1	4379431	.	G	A	.	.	MAF_USDA=2.459
NC_035099.1	4379466	.	A	T	.	.	MAF_USDA=1.639
NC_035099.1	4379488	.	C	A	.	.	MAF_USDA=2.083
NC_035099.1	4379537	.	C	T	.	.	MAF_USDA=4.098
NC_035099.1	4379574	.	A	G	.	.	MAF_INRAE=12.658;MAF_USDA=47.647
NC_035099.1	4379585	.	C	T	.	.	MAF_USDA=1.639
NC_035099.1	4379642	.	C	T	.	.	MAF_USDA=8.235
NC_035099.1	4379803	.	C	T	.	.	MAF_INRAE=46.835;MAF_USDA=15.882
NC_035099.1	4379881	.	C	A	.	.	MAF_USDA=31.765
NC_035099.1	4379962	.	A	G	.	.	MAF_INRAE=5.0
NC_035099.1	4379986	.	G	A	.	.	MAF_USDA=2.459
NC_035099.1	4380063	.	G	A	.	.	MAF_INRAE=10.526;MAF_USDA=5.738
NC_035099.1	4380547	.	C	T	.	.	MAF_INRAE=2.5
NC_035099.1	4380712	.	C	T	.	.	MAF_USDA=33.529
NC_035099.1	4380787	.	A	C	.	.	MAF_INRAE=4.167;MAF_USDA=9.412
NC_035099.1	4380861	.	C	T	.	.	MAF_INRAE=3.797;MAF_USDA=7.059
NC_035099.1	4380865	.	G	A	.	.	MAF_USDA=6.25
NC_035099.1	4381059	.	A	C	.	.	MAF_USDA=32.941
NC_035099.1	4381184	.	C	G	.	.	MAF_USDA=3.279
NC_035099.1	4381249	.	T	G	.	.	MAF_USDA=1.639
NC_035099.1	4381272	.	G	T	.	.	MAF_USDA=2.083
NC_035099.1	4381354	.	A	C	.	.	MAF_USDA=2.459
NC_035099.1	4381628	.	G	C	.	.	MAF_INRAE=2.5
NC_035099.1	4381719	.	C	T	.	.	MAF_USDA=6.557
NC_035099.1	4381770	.	T	A	.	.	MAF_INRAE=25.316;MAF_USDA=6.25
NC_035099.1	4381818	.	G	A	.	.	MAF_USDA=8.197
NC_035099.1	4381923	.	G	A	.	.	MAF_USDA=4.167
NC_035099.1	4381950	.	A	G	.	.	MAF_USDA=1.639
NC_035099.1	4382050	.	C	T	.	.	MAF_USDA=1.639
NC_035099.1	4382077	.	T	C	.	.	MAF_USDA=32.353
NC_035099.1	4383231	.	A	G	.	.	MAF_INRAE=10.526;MAF_USDA=2.459
NC_035099.1	4383495	.	A	G	.	.	MAF_USDA=1.639
NC_035099.1	4383543	.	T	A	.	.	MAF_INRAE=2.5
NC_035099.1	4383565	.	A	C	.	.	MAF_INRAE=8.228;MAF_USDA=10.417
NC_035099.1	4383735	.	A	T	.	.	MAF_INRAE=10.526;MAF_USDA=3.279
NC_035099.1	4383761	.	C	A	.	.	MAF_INRAE=15.19;MAF_USDA=15.294
NC_035099.1	4384110	.	A	C	.	.	MAF_USDA=1.639
NC_035099.1	4384262	.	G	A	.	.	MAF_USDA=1.639
NC_035099.1	4384281	.	G	A	.	.	MAF_USDA=1.639
NC_035099.1	4384364	.	A	T	.	.	MAF_USDA=1.639
NC_035099.1	4384611	.	T	C	.	.	MAF_USDA=1.639
NC_035099.1	4384624	.	A	C	.	.	MAF_INRAE=5.833
NC_035099.1	4384629	.	T	A	.	.	MAF_USDA=4.098
NC_035099.1	4384660	.	C	T	.	.	MAF_USDA=1.639
NC_035099.1	4384736	.	T	C	.	.	MAF_INRAE=6.962;MAF_USDA=11.765
NC_035099.1	4384749	.	A	T	.	.	MAF_USDA=1.639
NC_035099.1	4384785	.	C	T	.	.	MAF_USDA=1.639
NC_035099.1	4384832	.	C	A	.	.	MAF_INRAE=5.833;MAF_USDA=5.738
NC_035099.1	4384871	.	A	T	.	.	MAF_INRAE=39.873;MAF_USDA=26.471
NC_035099.1	4384873	.	T	C	.	.	MAF_USDA=2.083
NC_035099.1	4384970	.	A	G	.	.	MAF_INRAE=10.127;MAF_USDA=4.118
NC_035099.1	4385012	.	C	T	.	.	MAF_INRAE=6.962;MAF_USDA=15.294
NC_035099.1	4385013	.	G	A	.	.	MAF_USDA=4.167
NC_035099.1	4385052	.	C	A	.	.	MAF_USDA=6.471
NC_035099.1	4385089	.	C	T	.	.	MAF_USDA=4.098
NC_035099.1	4385127	.	G	T	.	.	MAF_INRAE=5.833;MAF_USDA=3.529
NC_035099.1	4385139	.	T	A	.	.	MAF_INRAE=5.833
NC_035099.1	4385140	.	T	A	.	.	MAF_INRAE=8.333;MAF_USDA=4.098
NC_035099.1	4385141	.	A	T	.	.	MAF_INRAE=30.38;MAF_USDA=7.647
NC_035099.1	4385142	.	A	T	.	.	MAF_INRAE=30.0;MAF_USDA=4.118
NC_035099.1	4385150	.	C	G	.	.	MAF_INRAE=10.526;MAF_USDA=3.279
NC_035099.1	4385156	.	G	A	.	.	MAF_INRAE=21.519;MAF_USDA=32.941
NC_035099.1	4385536	.	C	T	.	.	MAF_INRAE=2.5
NC_035099.1	4385596	.	G	A	.	.	MAF_INRAE=2.532;MAF_USDA=10.833
NC_035099.1	4385690	.	G	A	.	.	MAF_INRAE=3.797;MAF_USDA=7.059
NC_035099.1	4385906	.	G	A	.	.	MAF_USDA=1.639
NC_035099.1	4385946	.	C	T	.	.	MAF_USDA=25.0
NC_035099.1	4385995	.	C	T	.	.	MAF_USDA=1.639
NC_035099.1	4386247	.	G	A	.	.	MAF_INRAE=31.013;MAF_USDA=3.279
NC_035099.1	4386334	.	G	A	.	.	MAF_USDA=2.459
NC_035099.1	4386499	.	T	C	.	.	MAF_USDA=1.639
NC_035099.1	4386502	.	T	C	.	.	MAF_INRAE=7.5;MAF_USDA=4.118
NC_035099.1	4386649	.	G	A	.	.	MAF_INRAE=7.595;MAF_USDA=10.417
NC_035099.1	4386659	.	G	A	.	.	MAF_USDA=4.167
NC_035099.1	4386933	.	A	T	.	.	MAF_INRAE=6.962;MAF_USDA=10.0
NC_035099.1	4387068	.	G	T	.	.	MAF_INRAE=6.962;MAF_USDA=14.706
NC_035099.1	4387167	.	C	T	.	.	MAF_USDA=1.639
NC_035099.1	4387412	.	C	G	.	.	MAF_USDA=1.639
NC_035099.1	4387490	.	G	T	.	.	MAF_INRAE=6.962;MAF_USDA=7.377
NC_035099.1	4387789	.	A	T	.	.	MAF_USDA=2.459
NC_035099.1	4387839	.	A	T	.	.	MAF_INRAE=8.228;MAF_USDA=10.417
NC_035099.1	4387844	.	A	G	.	.	MAF_USDA=22.917
NC_035099.1	4387955	.	T	C	.	.	MAF_USDA=4.167
NC_035099.1	4388167	.	C	T	.	.	MAF_USDA=1.639
NC_035099.1	4388207	.	C	G	.	.	MAF_USDA=3.279
NC_035099.1	4388259	.	T	C	.	.	MAF_USDA=3.279
NC_035099.1	4388374	.	C	A	.	.	MAF_INRAE=18.987;MAF_USDA=2.083
NC_035099.1	4388526	.	C	A	.	.	MAF_USDA=2.459
NC_035099.1	4388527	.	C	A	.	.	MAF_USDA=2.459
NC_035099.1	4388549	.	T	C	.	.	MAF_INRAE=1.667
NC_035099.1	4388568	.	G	T	.	.	MAF_INRAE=24.684;MAF_USDA=16.471
NC_035099.1	4388570	.	C	T	.	.	MAF_INRAE=2.5
NC_035099.1	4388574	.	T	C	.	.	MAF_INRAE=8.333;MAF_USDA=14.583
NC_035099.1	4388579	.	G	A	.	.	MAF_USDA=5.738
NC_035099.1	4388580	.	A	T	.	.	MAF_USDA=5.738
NC_035099.1	4388582	.	G	T	.	.	MAF_USDA=5.738
NC_035099.1	4388609	.	C	T	.	.	MAF_USDA=5.738
NC_035099.1	4388611	.	A	C	.	.	MAF_INRAE=5.833
NC_035099.1	4388616	.	G	A	.	.	MAF_INRAE=3.333
NC_035099.1	4388632	.	C	A	.	.	MAF_INRAE=3.333
NC_035099.1	4388635	.	C	T	.	.	MAF_INRAE=24.051
NC_035099.1	4388669	.	G	A	.	.	MAF_INRAE=1.667
NC_035099.1	4388670	.	G	A	.	.	MAF_INRAE=1.667
NC_035099.1	4388735	.	A	G	.	.	MAF_USDA=8.333
NC_035099.1	4388748	.	T	G	.	.	MAF_USDA=28.235
NC_035099.1	4388774	.	A	T	.	.	MAF_INRAE=1.667
NC_035099.1	4388775	.	C	T	.	.	MAF_INRAE=1.667
NC_035099.1	4388821	.	C	T	.	.	MAF_INRAE=1.667
NC_035099.1	4388835	.	G	A	.	.	MAF_INRAE=1.667
NC_035099.1	4388838	.	G	A	.	.	MAF_INRAE=1.667
NC_035099.1	4388839	.	T	A	.	.	MAF_INRAE=4.167
NC_035099.1	4388843	.	G	T	.	.	MAF_INRAE=1.667
NC_035099.1	4388876	.	T	A	.	.	MAF_USDA=7.377
NC_035099.1	4388909	.	A	G	.	.	MAF_INRAE=1.667
NC_035099.1	4388920	.	G	A	.	.	MAF_USDA=3.279
NC_035099.1	4388932	.	A	G	.	.	MAF_USDA=1.639
NC_035099.1	4389014	.	T	C	.	.	MAF_USDA=3.279
NC_035099.1	4389076	.	G	T	.	.	MAF_USDA=5.738
NC_035099.1	4389173	.	C	T	.	.	MAF_USDA=43.75
NC_035099.1	4389850	.	C	A	.	.	MAF_USDA=1.639
NC_035099.1	4389851	.	A	T	.	.	MAF_USDA=2.941
NC_035099.1	4389858	.	T	G	.	.	MAF_USDA=17.647
NC_035099.1	4389964	.	G	C	.	.	MAF_INRAE=41.139;MAF_USDA=21.765
NC_035099.1	4390046	.	G	C	.	.	MAF_USDA=7.377
NC_035099.1	4390096	.	T	C	.	.	MAF_USDA=13.934
NC_035099.1	4390103	.	T	C	.	.	MAF_USDA=17.213
NC_035099.1	4390107	.	A	T	.	.	MAF_USDA=13.934
NC_035099.1	4390109	.	A	G	.	.	MAF_USDA=13.934
NC_035099.1	4390111	.	C	T	.	.	MAF_USDA=13.934
NC_035099.1	4390114	.	A	G	.	.	MAF_USDA=15.574
NC_035099.1	4390120	.	G	A	.	.	MAF_USDA=17.213
NC_035099.1	4390130	.	C	A	.	.	MAF_INRAE=22.5;MAF_USDA=16.667
NC_035099.1	4390138	.	T	A	.	.	MAF_INRAE=26.582;MAF_USDA=21.765
NC_035099.1	4390184	.	A	T	.	.	MAF_USDA=20.492
NC_035099.1	4390251	.	G	A	.	.	MAF_USDA=19.672
NC_035099.1	4390272	.	C	T	.	.	MAF_USDA=17.213
NC_035099.1	4390280	.	A	G	.	.	MAF_USDA=17.213
NC_035099.1	4390293	.	A	G	.	.	MAF_USDA=15.574
NC_035099.1	4390329	.	G	A	.	.	MAF_INRAE=6.962;MAF_USDA=10.588
NC_035099.1	4390393	.	G	A	.	.	MAF_USDA=2.459
NC_035099.1	4390439	.	C	T	.	.	MAF_USDA=1.639
NC_035099.1	4390764	.	T	C	.	.	MAF_USDA=1.639
NC_035099.1	4390781	.	G	A	.	.	MAF_INRAE=26.582;MAF_USDA=16.471
NC_035099.1	4391056	.	C	T	.	.	MAF_INRAE=26.582;MAF_USDA=22.353
NC_035099.1	4391089	.	A	G	.	.	MAF_USDA=1.639
NC_035099.1	4391167	.	T	C	.	.	MAF_USDA=1.639
NC_035099.1	4391183	.	A	T	.	.	MAF_INRAE=8.333;MAF_USDA=5.294
NC_035099.1	4391282	.	T	A	.	.	MAF_USDA=4.918
NC_035099.1	4391399	.	T	G	.	.	MAF_INRAE=5.263;MAF_USDA=9.836
NC_035099.1	4391506	.	G	A	.	.	MAF_USDA=4.098
NC_035099.1	4391573	.	A	G	.	.	MAF_INRAE=8.333;MAF_USDA=5.882
NC_035099.1	4391627	.	A	C	.	.	MAF_USDA=1.639
NC_035099.1	4391631	.	T	G	.	.	MAF_USDA=1.639
NC_035099.1	4391803	.	A	C	.	.	MAF_INRAE=26.582;MAF_USDA=22.941
NC_035099.1	4391805	.	T	C	.	.	MAF_USDA=1.639
NC_035099.1	4391813	.	C	T	.	.	MAF_INRAE=26.582;MAF_USDA=22.941
NC_035099.1	4391871	.	T	A	.	.	MAF_INRAE=2.5
NC_035099.1	4391908	.	G	C	.	.	MAF_USDA=4.098
NC_035099.1	4391936	.	C	T	.	.	MAF_USDA=2.459
NC_035099.1	4392023	.	G	T	.	.	MAF_USDA=3.279
NC_035099.1	4392026	.	G	A	.	.	MAF_INRAE=26.582;MAF_USDA=22.941
NC_035099.1	4392041	.	G	A	.	.	MAF_INRAE=8.228;MAF_USDA=8.235
NC_035099.1	4392043	.	G	A	.	.	MAF_INRAE=6.962;MAF_USDA=10.0
NC_035099.1	4392051	.	A	T	.	.	MAF_INRAE=26.582;MAF_USDA=22.941
NC_035099.1	4392053	.	C	T	.	.	MAF_USDA=1.639
NC_035099.1	4392132	.	C	T	.	.	MAF_INRAE=25.949;MAF_USDA=17.059
NC_035099.1	4392193	.	G	A	.	.	MAF_USDA=1.639
NC_035099.1	4392241	.	G	A	.	.	MAF_USDA=4.167
NC_035099.1	4392312	.	A	G	.	.	MAF_USDA=1.639
NC_035099.1	4393968	.	G	A	.	.	MAF_USDA=3.279
NC_035099.1	4393972	.	C	A	.	.	MAF_USDA=3.279
NC_035099.1	4394007	.	G	T	.	.	MAF_INRAE=7.5;MAF_USDA=5.882
NC_035099.1	4394203	.	C	A	.	.	MAF_USDA=2.353
NC_035099.1	4394207	.	C	A	.	.	MAF_USDA=2.353
NC_035099.1	4394224	.	A	C	.	.	MAF_USDA=2.459
NC_035099.1	4394271	.	G	T	.	.	MAF_USDA=1.639
NC_035099.1	4394273	.	G	A	.	.	MAF_USDA=2.459
NC_035099.1	4394287	.	G	T	.	.	MAF_INRAE=25.949;MAF_USDA=23.529
NC_035099.1	4394337	.	T	A	.	.	MAF_INRAE=8.228;MAF_USDA=7.647
NC_035099.1	4394338	.	G	A	.	.	MAF_INRAE=35.0;MAF_USDA=31.176
NC_035099.1	4394470	.	G	A	.	.	MAF_USDA=3.279
NC_035099.1	4394482	.	A	C	.	.	MAF_USDA=3.279
NC_035099.1	4394610	.	C	T	.	.	MAF_USDA=7.377
NC_035099.1	4394633	.	T	A	.	.	MAF_USDA=1.639
NC_035099.1	4394687	.	C	A	.	.	MAF_USDA=1.639
NC_035099.1	4394734	.	C	A	.	.	MAF_USDA=5.738
NC_035099.1	4394738	.	G	C	.	.	MAF_USDA=5.738
NC_035099.1	4394762	.	T	C	.	.	MAF_USDA=6.557
NC_035099.1	4394812	.	G	T	.	.	MAF_USDA=4.098
NC_035099.1	4394835	.	A	G	.	.	MAF_INRAE=2.5
NC_035099.1	4394883	.	G	A	.	.	MAF_INRAE=24.684;MAF_USDA=2.083
NC_035099.1	4394969	.	C	T	.	.	MAF_USDA=1.639
NC_035099.1	4395122	.	T	A	.	.	MAF_INRAE=26.582;MAF_USDA=23.529
NC_035099.1	4395153	.	G	T	.	.	MAF_USDA=2.459
NC_035099.1	4395327	.	G	T	.	.	MAF_INRAE=10.526;MAF_USDA=7.059
NC_035099.1	4395395	.	T	A	.	.	MAF_USDA=1.639
NC_035099.1	4395441	.	C	A	.	.	MAF_INRAE=6.962;MAF_USDA=10.0
NC_035099.1	4395453	.	C	A	.	.	MAF_INRAE=26.582;MAF_USDA=24.118
NC_035099.1	4395456	.	A	C	.	.	MAF_USDA=8.197
NC_035099.1	4395466	.	C	A	.	.	MAF_INRAE=26.316;MAF_USDA=3.279
NC_035099.1	4395511	.	G	A	.	.	MAF_USDA=1.639
NC_035099.1	4395618	.	A	T	.	.	MAF_USDA=13.115
NC_035099.1	4395623	.	A	G	.	.	MAF_INRAE=5.833;MAF_USDA=6.25
NC_035099.1	4395627	.	C	T	.	.	MAF_INRAE=44.167;MAF_USDA=20.588
NC_035099.1	4395669	.	A	C	.	.	MAF_INRAE=7.895;MAF_USDA=3.279
NC_035099.1	4395674	.	T	C	.	.	MAF_USDA=20.492
NC_035099.1	4395678	.	C	A	.	.	MAF_USDA=15.574
NC_035099.1	4395679	.	C	A	.	.	MAF_INRAE=2.5;MAF_USDA=10.0
NC_035099.1	4395699	.	G	A	.	.	MAF_INRAE=1.667
NC_035099.1	4395712	.	C	T	.	.	MAF_INRAE=1.667
NC_035099.1	4395722	.	C	G	.	.	MAF_INRAE=25.316;MAF_USDA=19.412
NC_035099.1	4395724	.	T	G	.	.	MAF_USDA=33.333
NC_035099.1	4395746	.	A	T	.	.	MAF_USDA=17.213
NC_035099.1	4395755	.	G	T	.	.	MAF_USDA=17.213
NC_035099.1	4395782	.	C	T	.	.	MAF_USDA=11.475
NC_035099.1	4395784	.	C	T	.	.	MAF_USDA=1.639
NC_035099.1	4395788	.	T	A	.	.	MAF_USDA=13.115
NC_035099.1	4395797	.	A	C	.	.	MAF_USDA=22.353
NC_035099.1	4395802	.	A	C	.	.	MAF_USDA=23.529
NC_035099.1	4395809	.	A	T	.	.	MAF_USDA=9.836
NC_035099.1	4395814	.	C	T	.	.	MAF_USDA=12.295
NC_035099.1	4395851	.	T	C	.	.	MAF_USDA=11.475
NC_035099.1	4395858	.	A	G	.	.	MAF_USDA=13.115
NC_035099.1	4395863	.	C	T	.	.	MAF_USDA=12.295
NC_035099.1	4395866	.	G	T	.	.	MAF_INRAE=26.316;MAF_USDA=3.279
NC_035099.1	4395867	.	G	A	.	.	MAF_INRAE=22.5
NC_035099.1	4395869	.	A	G	.	.	MAF_USDA=15.574
NC_035099.1	4395933	.	G	A	.	.	MAF_USDA=2.459
NC_035099.1	4396020	.	G	T	.	.	MAF_INRAE=5.833;MAF_USDA=2.353
NC_035099.1	4396166	.	C	A	.	.	MAF_USDA=3.279
NC_035099.1	4396197	.	T	A	.	.	MAF_USDA=8.824
NC_035099.1	4396244	.	T	C	.	.	MAF_USDA=15.574
NC_035099.1	4396262	.	T	A	.	.	MAF_USDA=5.738
NC_035099.1	4396275	.	A	C	.	.	MAF_USDA=19.672
NC_035099.1	4396278	.	C	A	.	.	MAF_USDA=16.393
NC_035099.1	4396301	.	T	G	.	.	MAF_USDA=3.279
NC_035099.1	4396325	.	G	A	.	.	MAF_USDA=17.213
NC_035099.1	4396331	.	C	T	.	.	MAF_USDA=17.213
NC_035099.1	4396362	.	C	T	.	.	MAF_USDA=3.279
NC_035099.1	4396392	.	T	C	.	.	MAF_INRAE=2.5;MAF_USDA=18.75
NC_035099.1	4396393	.	G	A	.	.	MAF_INRAE=2.5;MAF_USDA=18.75
NC_035099.1	4396397	.	A	T	.	.	MAF_USDA=13.934
NC_035099.1	4396594	.	G	T	.	.	MAF_USDA=5.738
NC_035099.1	4396650	.	C	A	.	.	MAF_USDA=4.098
NC_035099.1	4396720	.	T	C	.	.	MAF_USDA=1.639
NC_035099.1	4396815	.	C	T	.	.	MAF_USDA=10.656
NC_035099.1	4396823	.	C	A	.	.	MAF_USDA=9.836
NC_035099.1	4396855	.	G	T	.	.	MAF_USDA=1.639
NC_035099.1	4397001	.	C	G	.	.	MAF_INRAE=5.833
NC_035099.1	4397012	.	G	T	.	.	MAF_USDA=4.918
NC_035099.1	4397121	.	C	A	.	.	MAF_INRAE=26.582;MAF_USDA=23.529
NC_035099.1	4397137	.	A	C	.	.	MAF_INRAE=6.962;MAF_USDA=11.176
NC_035099.1	4397169	.	C	T	.	.	MAF_INRAE=8.228;MAF_USDA=10.417
NC_035099.1	4397189	.	A	T	.	.	MAF_USDA=1.639
NC_035099.1	4397544	.	T	G	.	.	MAF_INRAE=26.582;MAF_USDA=22.941
NC_035099.1	4397693	.	C	T	.	.	MAF_INRAE=24.684;MAF_USDA=22.353
NC_035099.1	4397813	.	A	C	.	.	MAF_USDA=2.5
NC_035099.1	4397821	.	G	C	.	.	MAF_USDA=2.5
NC_035099.1	4397884	.	G	A	.	.	MAF_USDA=4.098
NC_035099.1	4397934	.	C	T	.	.	MAF_USDA=2.459
NC_035099.1	4397982	.	C	T	.	.	MAF_USDA=1.695
NC_035099.1	4398418	.	C	A	.	.	MAF_INRAE=2.632
NC_035099.1	4398660	.	C	T	.	.	MAF_USDA=1.639
NC_035099.1	4398865	.	C	T	.	.	MAF_INRAE=8.333;MAF_USDA=5.882
NC_035099.1	4398911	.	A	G	.	.	MAF_USDA=1.639
NC_035099.1	4398912	.	C	A	.	.	MAF_USDA=1.639
NC_035099.1	4398948	.	G	A	.	.	MAF_USDA=8.235
NC_035099.1	4398957	.	A	G	.	.	MAF_USDA=4.098
NC_035099.1	4398977	.	C	T	.	.	MAF_USDA=2.459
NC_035099.1	4398983	.	G	T	.	.	MAF_USDA=9.016
NC_035099.1	4398991	.	G	T	.	.	MAF_USDA=4.098
NC_035099.1	4398993	.	G	A	.	.	MAF_USDA=2.459
NC_035099.1	4399004	.	C	T	.	.	MAF_USDA=1.639
NC_035099.1	4399006	.	A	G	.	.	MAF_USDA=2.459
NC_035099.1	4399015	.	C	T	.	.	MAF_USDA=4.098
NC_035099.1	4399016	.	A	C	.	.	MAF_USDA=11.765
NC_035099.1	4399021	.	C	T	.	.	MAF_USDA=4.098
NC_035099.1	4399022	.	A	C	.	.	MAF_USDA=2.459
NC_035099.1	4399051	.	G	T	.	.	MAF_INRAE=2.5;MAF_USDA=10.0
NC_035099.1	4399053	.	C	A	.	.	MAF_USDA=4.098
NC_035099.1	4399058	.	A	C	.	.	MAF_USDA=1.639
NC_035099.1	4399068	.	G	T	.	.	MAF_USDA=4.918
NC_035099.1	4399211	.	C	T	.	.	MAF_INRAE=5.833;MAF_USDA=2.353
NC_035099.1	4399352	.	T	A	.	.	MAF_INRAE=26.582;MAF_USDA=17.647
NC_035099.1	4399423	.	A	C	.	.	MAF_USDA=28.824
NC_035099.1	4399432	.	C	T	.	.	MAF_INRAE=40.506;MAF_USDA=22.941
NC_035099.1	4399578	.	T	G	.	.	MAF_INRAE=5.263
NC_035099.1	4399746	.	A	G	.	.	MAF_USDA=4.098
NC_035099.1	4400047	.	C	T	.	.	MAF_INRAE=25.949;MAF_USDA=23.529
NC_035099.1	4400077	.	T	C	.	.	MAF_USDA=3.279
NC_035099.1	4400109	.	G	C	.	.	MAF_USDA=3.279
NC_035099.1	4400326	.	C	A	.	.	MAF_USDA=1.639
NC_035099.1	4400524	.	T	C	.	.	MAF_USDA=3.279
NC_035099.1	4400536	.	C	T	.	.	MAF_USDA=3.279
NC_035099.1	4400642	.	C	A	.	.	MAF_INRAE=6.962;MAF_USDA=9.412
NC_035099.1	4400655	.	G	A	.	.	MAF_USDA=3.279
NC_035099.1	4400772	.	A	C	.	.	MAF_INRAE=6.962;MAF_USDA=48.235
NC_035099.1	4400906	.	C	T	.	.	MAF_USDA=4.118
NC_035099.1	4400952	.	C	G	.	.	MAF_USDA=4.167
NC_035099.1	4400953	.	G	A	.	.	MAF_INRAE=39.241;MAF_USDA=24.118
NC_035099.1	4400961	.	T	A	.	.	MAF_INRAE=26.582;MAF_USDA=33.333
NC_035099.1	4401086	.	G	T	.	.	MAF_INRAE=23.333;MAF_USDA=5.882
NC_035099.1	4401405	.	C	A	.	.	MAF_USDA=1.639
NC_035099.1	4401460	.	G	T	.	.	MAF_INRAE=23.333;MAF_USDA=5.882
NC_035099.1	4401462	.	C	A	.	.	MAF_USDA=1.639
NC_035099.1	4401499	.	T	C	.	.	MAF_INRAE=8.333;MAF_USDA=6.471
NC_035099.1	4401517	.	T	A	.	.	MAF_INRAE=6.962;MAF_USDA=10.0
NC_035099.1	4401544	.	A	T	.	.	MAF_INRAE=2.5
NC_035099.1	4401595	.	T	C	.	.	MAF_INRAE=6.667;MAF_USDA=3.529
NC_035099.1	4401722	.	C	A	.	.	MAF_INRAE=6.667;MAF_USDA=5.294
NC_035099.1	4401723	.	C	T	.	.	MAF_INRAE=6.667;MAF_USDA=5.294
NC_035099.1	4401725	.	G	A	.	.	MAF_USDA=1.639
NC_035099.1	4401767	.	C	T	.	.	MAF_INRAE=29.747;MAF_USDA=3.529
NC_035099.1	4401907	.	T	A	.	.	MAF_INRAE=7.5;MAF_USDA=5.294
NC_035099.1	4401933	.	A	G	.	.	MAF_USDA=1.639
NC_035099.1	4402128	.	G	A	.	.	MAF_INRAE=25.949;MAF_USDA=17.647
NC_035099.1	4402176	.	G	T	.	.	MAF_INRAE=10.526;MAF_USDA=4.098
NC_035099.1	4402270	.	T	G	.	.	MAF_INRAE=39.873;MAF_USDA=22.353
NC_035099.1	4402279	.	G	A	.	.	MAF_INRAE=8.333;MAF_USDA=5.882
NC_035099.1	4402287	.	A	G	.	.	MAF_USDA=5.738
NC_035099.1	4402289	.	C	A	.	.	MAF_INRAE=5.833
NC_035099.1	4402297	.	C	A	.	.	MAF_INRAE=40.506;MAF_USDA=22.941
NC_035099.1	4402304	.	C	T	.	.	MAF_INRAE=26.316;MAF_USDA=41.667
NC_035099.1	4402314	.	A	T	.	.	MAF_USDA=6.25
NC_035099.1	4402316	.	C	T	.	.	MAF_INRAE=5.833;MAF_USDA=6.25
NC_035099.1	4402361	.	T	G	.	.	MAF_USDA=3.333
NC_035099.1	4402471	.	T	G	.	.	MAF_INRAE=8.333;MAF_USDA=5.882
NC_035099.1	4402488	.	G	T	.	.	MAF_INRAE=25.949;MAF_USDA=22.941
NC_035099.1	4402686	.	C	A	.	.	MAF_INRAE=39.873;MAF_USDA=22.941
NC_035099.1	4402707	.	A	C	.	.	MAF_INRAE=33.544;MAF_USDA=29.412
NC_035099.1	4402715	.	A	T	.	.	MAF_USDA=3.279
NC_035099.1	4402733	.	T	C	.	.	MAF_USDA=20.833
NC_035099.1	4402808	.	C	A	.	.	MAF_INRAE=34.81;MAF_USDA=39.583
NC_035099.1	4403009	.	T	A	.	.	MAF_USDA=17.391
NC_035099.1	4403053	.	C	A	.	.	MAF_USDA=3.333
NC_035099.1	4403098	.	A	C	.	.	MAF_INRAE=32.911;MAF_USDA=29.762
NC_035099.1	4403108	.	G	A	.	.	MAF_INRAE=39.873;MAF_USDA=21.429
NC_035099.1	4403206	.	G	A	.	.	MAF_INRAE=8.333;MAF_USDA=5.882
NC_035099.1	4403365	.	T	C	.	.	MAF_INRAE=8.333;MAF_USDA=5.294
NC_035099.1	4403497	.	A	G	.	.	MAF_USDA=7.377
NC_035099.1	4403499	.	T	A	.	.	MAF_USDA=7.377
NC_035099.1	4403536	.	C	T	.	.	MAF_USDA=8.197
NC_035099.1	4403609	.	A	G	.	.	MAF_USDA=5.738
NC_035099.1	4403648	.	C	T	.	.	MAF_USDA=2.459
NC_035099.1	4403774	.	G	A	.	.	MAF_USDA=1.639
NC_035099.1	4403783	.	G	A	.	.	MAF_INRAE=2.5
NC_035099.1	4403861	.	G	A	.	.	MAF_INRAE=5.0;MAF_USDA=6.25
NC_035099.1	4403896	.	G	T	.	.	MAF_USDA=1.639
NC_035099.1	4403901	.	A	G	.	.	MAF_INRAE=8.861;MAF_USDA=14.583
NC_035099.1	4404196	.	T	G	.	.	MAF_INRAE=8.861;MAF_USDA=11.765
NC_035099.1	4404209	.	C	G	.	.	MAF_INRAE=6.962;MAF_USDA=10.0
NC_035099.1	4404220	.	T	A	.	.	MAF_USDA=2.459
NC_035099.1	4404350	.	G	A	.	.	MAF_USDA=4.167
NC_035099.1	4404559	.	C	T	.	.	MAF_INRAE=6.962;MAF_USDA=10.0
NC_035099.1	4404583	.	A	G	.	.	MAF_INRAE=8.333;MAF_USDA=6.25
NC_035099.1	4404584	.	A	T	.	.	MAF_INRAE=8.861;MAF_USDA=11.176
NC_035099.1	4404598	.	A	C	.	.	MAF_INRAE=40.506;MAF_USDA=22.941
NC_035099.1	4404725	.	T	G	.	.	MAF_INRAE=39.873;MAF_USDA=22.619
NC_035099.1	4404789	.	C	A	.	.	MAF_INRAE=39.873;MAF_USDA=23.494
NC_035099.1	4404801	.	C	G	.	.	MAF_INRAE=8.333;MAF_USDA=6.627
NC_035099.1	4404806	.	G	C	.	.	MAF_USDA=3.39
NC_035099.1	4404822	.	T	A	.	.	MAF_USDA=2.083
NC_035099.1	4404829	.	A	G	.	.	MAF_INRAE=8.333;MAF_USDA=6.548
NC_035099.1	4404859	.	G	C	.	.	MAF_INRAE=8.333;MAF_USDA=6.548
NC_035099.1	4404984	.	A	G	.	.	MAF_INRAE=33.544;MAF_USDA=41.667
NC_035099.1	4405071	.	A	C	.	.	MAF_INRAE=29.114;MAF_USDA=18.675
NC_035099.1	4405115	.	G	A	.	.	MAF_USDA=6.034
NC_035099.1	4405138	.	G	A	.	.	MAF_INRAE=3.797;MAF_USDA=7.317
NC_035099.1	4405195	.	G	A	.	.	MAF_USDA=1.695
NC_035099.1	4405297	.	T	C	.	.	MAF_USDA=5.833
NC_035099.1	4405300	.	G	T	.	.	MAF_USDA=5.833
NC_035099.1	4405312	.	C	A	.	.	MAF_INRAE=31.579
NC_035099.1	4405379	.	G	T	.	.	MAF_USDA=5.833
NC_035099.1	4405399	.	C	T	.	.	MAF_INRAE=30.38;MAF_USDA=5.0
NC_035099.1	4405404	.	G	A	.	.	MAF_INRAE=2.5
NC_035099.1	4405510	.	T	C	.	.	MAF_INRAE=32.278;MAF_USDA=30.723
NC_035099.1	4405518	.	C	T	.	.	MAF_USDA=4.237
NC_035099.1	4405531	.	G	A	.	.	MAF_USDA=5.085
NC_035099.1	4405622	.	A	C	.	.	MAF_INRAE=8.228;MAF_USDA=10.417
NC_035099.1	4405696	.	A	G	.	.	MAF_USDA=5.085
NC_035099.1	4405703	.	C	T	.	.	MAF_INRAE=8.333;MAF_USDA=6.627
NC_035099.1	4405991	.	A	G	.	.	MAF_USDA=2.459
NC_035099.1	4406008	.	G	T	.	.	MAF_INRAE=2.5;MAF_USDA=5.882
NC_035099.1	4406063	.	C	T	.	.	MAF_INRAE=2.5;MAF_USDA=1.639
NC_035099.1	4406166	.	A	T	.	.	MAF_INRAE=8.333;MAF_USDA=5.882
NC_035099.1	4406206	.	A	C	.	.	MAF_USDA=2.459
NC_035099.1	4406240	.	C	T	.	.	MAF_INRAE=10.526;MAF_USDA=4.098
NC_035099.1	4406269	.	C	T	.	.	MAF_INRAE=2.5
NC_035099.1	4406414	.	A	G	.	.	MAF_INRAE=34.81;MAF_USDA=29.167
NC_035099.1	4406518	.	C	A	.	.	MAF_INRAE=34.177;MAF_USDA=30.0
NC_035099.1	4406629	.	C	T	.	.	MAF_INRAE=41.139;MAF_USDA=22.941
NC_035099.1	4406638	.	T	C	.	.	MAF_INRAE=40.506;MAF_USDA=23.529
NC_035099.1	4406649	.	T	A	.	.	MAF_INRAE=41.139;MAF_USDA=22.941
NC_035099.1	4406893	.	C	A	.	.	MAF_INRAE=8.333;MAF_USDA=6.471
NC_035099.1	4406900	.	T	G	.	.	MAF_INRAE=33.544;MAF_USDA=30.588
NC_035099.1	4406972	.	A	T	.	.	MAF_USDA=1.639
NC_035099.1	4406975	.	T	C	.	.	MAF_USDA=5.738
NC_035099.1	4407106	.	G	A	.	.	MAF_INRAE=24.051;MAF_USDA=2.083
NC_035099.1	4407166	.	T	G	.	.	MAF_USDA=1.639
NC_035099.1	4407253	.	T	C	.	.	MAF_INRAE=10.526;MAF_USDA=3.279
NC_035099.1	4407269	.	C	G	.	.	MAF_INRAE=8.228;MAF_USDA=8.235
NC_035099.1	4407280	.	G	A	.	.	MAF_INRAE=39.241;MAF_USDA=33.333
NC_035099.1	4407309	.	T	C	.	.	MAF_INRAE=33.544;MAF_USDA=41.667
NC_035099.1	4407421	.	C	G	.	.	MAF_INRAE=8.333;MAF_USDA=6.471
NC_035099.1	4407440	.	A	C	.	.	MAF_INRAE=8.333;MAF_USDA=6.471
NC_035099.1	4407447	.	G	T	.	.	MAF_USDA=12.941
NC_035099.1	4407459	.	A	G	.	.	MAF_INRAE=34.177;MAF_USDA=29.412
NC_035099.1	4407592	.	C	A	.	.	MAF_INRAE=41.139;MAF_USDA=22.941
NC_035099.1	4407601	.	T	C	.	.	MAF_USDA=25.0
NC_035099.1	4407603	.	A	C	.	.	MAF_INRAE=41.139;MAF_USDA=22.941
NC_035099.1	4407610	.	A	C	.	.	MAF_INRAE=40.506;MAF_USDA=22.941
NC_035099.1	4407639	.	T	C	.	.	MAF_INRAE=40.506;MAF_USDA=22.353
NC_035099.1	4407782	.	C	T	.	.	MAF_USDA=1.639
NC_035099.1	4407810	.	C	A	.	.	MAF_USDA=2.459
NC_035099.1	4407816	.	A	C	.	.	MAF_INRAE=8.333;MAF_USDA=6.471
NC_035099.1	4407855	.	C	A	.	.	MAF_INRAE=10.526
NC_035099.1	4407857	.	G	C	.	.	MAF_USDA=1.639
NC_035099.1	4407887	.	G	A	.	.	MAF_USDA=1.639
NC_035099.1	4407932	.	G	T	.	.	MAF_INRAE=3.797;MAF_USDA=6.471
NC_035099.1	4408062	.	C	A	.	.	MAF_USDA=7.377
NC_035099.1	4408087	.	C	T	.	.	MAF_INRAE=40.506;MAF_USDA=22.353
NC_035099.1	4408157	.	T	G	.	.	MAF_INRAE=4.167
NC_035099.1	4408168	.	G	A	.	.	MAF_USDA=1.639
NC_035099.1	4408373	.	T	C	.	.	MAF_INRAE=7.5;MAF_USDA=7.059
NC_035099.1	4408474	.	T	C	.	.	MAF_USDA=8.197
NC_035099.1	4408511	.	A	G	.	.	MAF_USDA=3.279
NC_035099.1	4408512	.	T	G	.	.	MAF_USDA=3.279
NC_035099.1	4408603	.	A	C	.	.	MAF_USDA=3.279
NC_035099.1	4408605	.	A	T	.	.	MAF_USDA=3.279
NC_035099.1	4408642	.	T	A	.	.	MAF_INRAE=31.013;MAF_USDA=3.529
NC_035099.1	4408724	.	T	G	.	.	MAF_USDA=4.098
NC_035099.1	4408861	.	G	A	.	.	MAF_USDA=1.639
NC_035099.1	4408885	.	A	C	.	.	MAF_USDA=2.976
NC_035099.1	4408894	.	C	A	.	.	MAF_USDA=1.667
NC_035099.1	4408902	.	G	A	.	.	MAF_INRAE=8.333;MAF_USDA=5.882
NC_035099.1	4408965	.	G	T	.	.	MAF_USDA=4.098
NC_035099.1	4408992	.	G	A	.	.	MAF_INRAE=6.962;MAF_USDA=9.412
NC_035099.1	4409007	.	A	C	.	.	MAF_INRAE=39.873;MAF_USDA=24.706
NC_035099.1	4409019	.	A	C	.	.	MAF_USDA=4.098
NC_035099.1	4409029	.	G	C	.	.	MAF_USDA=4.098
NC_035099.1	4409046	.	C	T	.	.	MAF_USDA=2.083
NC_035099.1	4409048	.	G	T	.	.	MAF_USDA=1.639
NC_035099.1	4409151	.	T	A	.	.	MAF_USDA=2.941
NC_035099.1	4409200	.	A	C	.	.	MAF_USDA=1.639
NC_035099.1	4409237	.	T	C	.	.	MAF_USDA=1.639
NC_035099.1	4409312	.	T	G	.	.	MAF_USDA=1.639
NC_035099.1	4409365	.	G	A	.	.	MAF_USDA=6.25
NC_035099.1	4409369	.	G	A	.	.	MAF_INRAE=23.333;MAF_USDA=18.75
NC_035099.1	4409451	.	T	C	.	.	MAF_INRAE=29.114
NC_035099.1	4409493	.	A	G	.	.	MAF_USDA=4.098
NC_035099.1	4409591	.	T	A	.	.	MAF_INRAE=34.177;MAF_USDA=31.765
NC_035099.1	4409632	.	A	T	.	.	MAF_INRAE=9.494;MAF_USDA=10.0
NC_035099.1	4409640	.	G	A	.	.	MAF_USDA=4.167
NC_035099.1	4409906	.	G	C	.	.	MAF_USDA=1.639
NC_035099.1	4409960	.	G	T	.	.	MAF_INRAE=41.139;MAF_USDA=22.353
NC_035099.1	4409965	.	G	T	.	.	MAF_INRAE=40.506;MAF_USDA=31.176
NC_035099.1	4410359	.	G	A	.	.	MAF_USDA=1.639
NC_035099.1	4410365	.	A	C	.	.	MAF_INRAE=22.152;MAF_USDA=37.059
NC_035099.1	4410386	.	C	T	.	.	MAF_INRAE=15.19;MAF_USDA=12.941
NC_035099.1	4410566	.	C	T	.	.	MAF_INRAE=3.797;MAF_USDA=7.647
NC_035099.1	4410625	.	T	G	.	.	MAF_USDA=1.639
NC_035099.1	4410642	.	C	T	.	.	MAF_INRAE=32.278;MAF_USDA=21.176
NC_035099.1	4410643	.	A	G	.	.	MAF_INRAE=35.833;MAF_USDA=21.176
NC_035099.1	4411001	.	T	G	.	.	MAF_USDA=1.639
NC_035099.1	4411076	.	A	G	.	.	MAF_INRAE=8.333;MAF_USDA=8.235
NC_035099.1	4411083	.	C	T	.	.	MAF_INRAE=14.557;MAF_USDA=13.529
NC_035099.1	4411183	.	G	A	.	.	MAF_USDA=6.557
NC_035099.1	4411322	.	C	T	.	.	MAF_INRAE=8.333;MAF_USDA=12.941
NC_035099.1	4411342	.	T	C	.	.	MAF_INRAE=2.5
NC_035099.1	4411368	.	G	T	.	.	MAF_INRAE=8.333;MAF_USDA=5.882
NC_035099.1	4411391	.	A	T	.	.	MAF_USDA=1.639
NC_035099.1	4411418	.	A	C	.	.	MAF_USDA=3.279
NC_035099.1	4411422	.	G	T	.	.	MAF_USDA=4.098
NC_035099.1	4411426	.	A	T	.	.	MAF_INRAE=29.114;MAF_USDA=19.412
NC_035099.1	4411460	.	C	G	.	.	MAF_INRAE=33.544;MAF_USDA=33.529
NC_035099.1	4411782	.	A	G	.	.	MAF_INRAE=31.579;MAF_USDA=18.75
NC_035099.1	4411801	.	A	C	.	.	MAF_USDA=9.836
NC_035099.1	4411850	.	T	G	.	.	MAF_USDA=4.098
NC_035099.1	4411913	.	G	T	.	.	MAF_USDA=1.639
NC_035099.1	4411925	.	G	T	.	.	MAF_USDA=4.098
NC_035099.1	4411931	.	C	G	.	.	MAF_INRAE=15.19;MAF_USDA=14.118
NC_035099.1	4411933	.	C	A	.	.	MAF_USDA=4.918
NC_035099.1	4411973	.	G	A	.	.	MAF_USDA=6.557
NC_035099.1	4412022	.	T	C	.	.	MAF_INRAE=30.833;MAF_USDA=10.588
NC_035099.1	4412031	.	C	G	.	.	MAF_USDA=1.639
NC_035099.1	4412048	.	G	T	.	.	MAF_USDA=1.639
NC_035099.1	4412087	.	G	A	.	.	MAF_USDA=8.824
NC_035099.1	4412119	.	C	A	.	.	MAF_USDA=1.639
NC_035099.1	4412120	.	C	A	.	.	MAF_INRAE=30.833;MAF_USDA=18.235
NC_035099.1	4412147	.	T	A	.	.	MAF_USDA=6.557
NC_035099.1	4412194	.	A	T	.	.	MAF_INRAE=30.833;MAF_USDA=10.588
NC_035099.1	4412210	.	C	T	.	.	MAF_INRAE=25.0;MAF_USDA=18.75
NC_035099.1	4412306	.	C	T	.	.	MAF_USDA=4.098
NC_035099.1	4412329	.	C	T	.	.	MAF_INRAE=30.833;MAF_USDA=12.353
NC_035099.1	4412414	.	C	T	.	.	MAF_USDA=1.639
NC_035099.1	4412528	.	G	A	.	.	MAF_USDA=6.557
NC_035099.1	4412571	.	A	T	.	.	MAF_USDA=3.279
NC_035099.1	4412634	.	T	C	.	.	MAF_INRAE=5.0
NC_035099.1	4412644	.	T	C	.	.	MAF_INRAE=3.333
NC_035099.1	4412646	.	T	C	.	.	MAF_INRAE=3.333
NC_035099.1	4412652	.	T	C	.	.	MAF_INRAE=2.5
NC_035099.1	4412654	.	T	C	.	.	MAF_INRAE=2.5
NC_035099.1	4412756	.	G	T	.	.	MAF_USDA=6.557
NC_035099.1	4412776	.	G	C	.	.	MAF_USDA=1.639
NC_035099.1	4412894	.	G	T	.	.	MAF_INRAE=29.114;MAF_USDA=19.412
NC_035099.1	4413192	.	A	T	.	.	MAF_INRAE=6.962;MAF_USDA=18.75
NC_035099.1	4413193	.	A	T	.	.	MAF_INRAE=25.0;MAF_USDA=22.917
NC_035099.1	4413220	.	C	G	.	.	MAF_USDA=1.639
NC_035099.1	4413250	.	G	A	.	.	MAF_USDA=8.235
NC_035099.1	4413420	.	A	G	.	.	MAF_USDA=7.647
NC_035099.1	4413466	.	T	G	.	.	MAF_USDA=3.279
NC_035099.1	4413471	.	T	A	.	.	MAF_USDA=8.824
NC_035099.1	4413478	.	A	T	.	.	MAF_INRAE=15.19;MAF_USDA=12.941
NC_035099.1	4413489	.	T	C	.	.	MAF_USDA=4.098
NC_035099.1	4413554	.	A	G	.	.	MAF_USDA=1.724
NC_035099.1	4413611	.	A	G	.	.	MAF_USDA=3.39
NC_035099.1	4413723	.	C	T	.	.	MAF_USDA=6.25
NC_035099.1	4413800	.	A	T	.	.	MAF_INRAE=14.557;MAF_USDA=27.083
NC_035099.1	4413803	.	A	T	.	.	MAF_INRAE=10.833;MAF_USDA=29.167
NC_035099.1	4413806	.	A	T	.	.	MAF_INRAE=10.833;MAF_USDA=27.083
NC_035099.1	4413865	.	C	T	.	.	MAF_INRAE=28.481;MAF_USDA=35.417
NC_035099.1	4413915	.	A	T	.	.	MAF_USDA=1.695
NC_035099.1	4413940	.	T	C	.	.	MAF_INRAE=5.696;MAF_USDA=9.639
NC_035099.1	4413949	.	T	C	.	.	MAF_USDA=19.277
NC_035099.1	4413967	.	A	T	.	.	MAF_USDA=6.78
NC_035099.1	4413972	.	G	C	.	.	MAF_USDA=6.78
NC_035099.1	4413991	.	A	G	.	.	MAF_INRAE=30.833;MAF_USDA=22.917
NC_035099.1	4414080	.	C	T	.	.	MAF_INRAE=5.833;MAF_USDA=2.381
NC_035099.1	4414089	.	T	C	.	.	MAF_USDA=18.452
NC_035099.1	4414195	.	T	A	.	.	MAF_INRAE=11.392;MAF_USDA=5.294
NC_035099.1	4414326	.	C	A	.	.	MAF_USDA=1.639
NC_035099.1	4414340	.	G	A	.	.	MAF_USDA=14.118
NC_035099.1	4414371	.	C	T	.	.	MAF_USDA=3.279
NC_035099.1	4414380	.	A	G	.	.	MAF_INRAE=31.646;MAF_USDA=31.765
NC_035099.1	4414424	.	A	T	.	.	MAF_USDA=3.279
NC_035099.1	4414437	.	A	C	.	.	MAF_INRAE=29.114;MAF_USDA=38.235
NC_035099.1	4414450	.	C	A	.	.	MAF_USDA=3.279
NC_035099.1	4414483	.	A	C	.	.	MAF_USDA=21.176
NC_035099.1	4414505	.	C	T	.	.	MAF_USDA=1.639
NC_035099.1	4414538	.	G	A	.	.	MAF_USDA=2.459
NC_035099.1	4414618	.	C	T	.	.	MAF_USDA=4.918
NC_035099.1	4414775	.	C	T	.	.	MAF_USDA=4.098
NC_035099.1	4414832	.	TTTGT	TTTGC	.	.	MAF_USDA=4.167
NC_035099.1	4414868	.	A	G	.	.	MAF_USDA=1.639
NC_035099.1	4414951	.	C	T	.	.	MAF_USDA=1.639
NC_035099.1	4414994	.	C	T	.	.	MAF_USDA=4.098
NC_035099.1	4415002	.	A	C	.	.	MAF_USDA=18.235
NC_035099.1	4415045	.	C	T	.	.	MAF_INRAE=30.833;MAF_USDA=34.706
NC_035099.1	4415076	.	C	G	.	.	MAF_USDA=1.639
NC_035099.1	4415153	.	T	A	.	.	MAF_USDA=17.647
NC_035099.1	4415163	.	A	G	.	.	MAF_INRAE=30.38;MAF_USDA=3.529
NC_035099.1	4415169	.	G	C	.	.	MAF_USDA=21.176
NC_035099.1	4415198	.	A	C	.	.	MAF_INRAE=10.526;MAF_USDA=19.412
NC_035099.1	4415238	.	C	A	.	.	MAF_USDA=20.0
NC_035099.1	4415260	.	G	A	.	.	MAF_USDA=1.639
NC_035099.1	4415268	.	C	A	.	.	MAF_USDA=19.412
NC_035099.1	4415360	.	G	A	.	.	MAF_INRAE=29.747;MAF_USDA=20.588
NC_035099.1	4415458	.	G	A	.	.	MAF_INRAE=31.013;MAF_USDA=6.557
NC_035099.1	4415520	.	G	A	.	.	MAF_USDA=4.098
NC_035099.1	4415621	.	G	A	.	.	MAF_INRAE=22.5;MAF_USDA=18.75
NC_035099.1	4415638	.	C	A	.	.	MAF_USDA=6.557
NC_035099.1	4415639	.	T	A	.	.	MAF_INRAE=29.114;MAF_USDA=18.824
NC_035099.1	4415675	.	T	A	.	.	MAF_USDA=20.0
NC_035099.1	4415686	.	G	A	.	.	MAF_USDA=2.459
NC_035099.1	4415731	.	G	A	.	.	MAF_USDA=8.824
NC_035099.1	4415746	.	G	A	.	.	MAF_USDA=4.098
NC_035099.1	4415760	.	T	A	.	.	MAF_INRAE=21.667
NC_035099.1	4415817	.	G	A	.	.	MAF_INRAE=10.526;MAF_USDA=3.279
NC_035099.1	4415843	.	C	T	.	.	MAF_INRAE=29.747;MAF_USDA=19.412
NC_035099.1	4415966	.	C	T	.	.	MAF_INRAE=25.0;MAF_USDA=9.412
NC_035099.1	4416023	.	G	A	.	.	MAF_USDA=3.279
NC_035099.1	4416024	.	T	G	.	.	MAF_USDA=10.656
NC_035099.1	4416114	.	T	C	.	.	MAF_INRAE=3.797;MAF_USDA=7.647
NC_035099.1	4416144	.	C	A	.	.	MAF_USDA=1.639
NC_035099.1	4416172	.	T	A	.	.	MAF_USDA=21.176
NC_035099.1	4416322	.	T	A	.	.	MAF_INRAE=29.747;MAF_USDA=20.0
NC_035099.1	4416420	.	G	T	.	.	MAF_USDA=21.176
NC_035099.1	4416493	.	C	T	.	.	MAF_INRAE=24.167;MAF_USDA=16.667
NC_035099.1	4416566	.	C	T	.	.	MAF_USDA=21.176
NC_035099.1	4416637	.	C	T	.	.	MAF_USDA=20.588
NC_035099.1	4416661	.	T	C	.	.	MAF_USDA=3.279
NC_035099.1	4416785	.	A	T	.	.	MAF_USDA=23.77
NC_035099.1	4416853	.	T	C	.	.	MAF_USDA=20.588
NC_035099.1	4416897	.	T	C	.	.	MAF_USDA=20.0
NC_035099.1	4417031	.	C	A	.	.	MAF_USDA=3.279
NC_035099.1	4417207	.	A	G	.	.	MAF_INRAE=29.114;MAF_USDA=20.588
NC_035099.1	4417235	.	T	G	.	.	MAF_USDA=20.0
NC_035099.1	4417278	.	G	C	.	.	MAF_USDA=2.459
NC_035099.1	4417323	.	G	C	.	.	MAF_USDA=2.459
NC_035099.1	4417372	.	T	C	.	.	MAF_INRAE=15.19;MAF_USDA=12.941
NC_035099.1	4417488	.	C	T	.	.	MAF_INRAE=25.0;MAF_USDA=9.412
NC_035099.1	4417518	.	G	A	.	.	MAF_USDA=1.639
NC_035099.1	4417533	.	C	G	.	.	MAF_USDA=2.459
NC_035099.1	4417562	.	A	C	.	.	MAF_USDA=3.279
NC_035099.1	4417579	.	T	G	.	.	MAF_USDA=2.459
NC_035099.1	4417593	.	C	G	.	.	MAF_INRAE=24.167;MAF_USDA=9.412
NC_035099.1	4417686	.	A	G	.	.	MAF_INRAE=29.114;MAF_USDA=20.588
NC_035099.1	4417762	.	T	A	.	.	MAF_INRAE=29.747;MAF_USDA=20.588
NC_035099.1	4417763	.	A	C	.	.	MAF_USDA=1.639
NC_035099.1	4417808	.	T	C	.	.	MAF_INRAE=25.0;MAF_USDA=8.824
NC_035099.1	4417852	.	A	G	.	.	MAF_INRAE=30.0;MAF_USDA=35.294
NC_035099.1	4417882	.	C	A	.	.	MAF_INRAE=30.833;MAF_USDA=10.588
NC_035099.1	4417911	.	A	C	.	.	MAF_INRAE=30.0;MAF_USDA=34.706
NC_035099.1	4418033	.	G	A	.	.	MAF_USDA=2.542
NC_035099.1	4418242	.	G	T	.	.	MAF_USDA=4.167
NC_035099.1	4418262	.	G	T	.	.	MAF_USDA=12.5
NC_035099.1	4418266	.	G	A	.	.	MAF_USDA=5.833
NC_035099.1	4418960	.	G	T	.	.	MAF_USDA=21.951
NC_035099.1	4418984	.	G	A	.	.	MAF_USDA=23.171
NC_035099.1	4419050	.	T	C	.	.	MAF_USDA=3.448
NC_035099.1	4419169	.	C	A	.	.	MAF_USDA=21.341
NC_035099.1	4419377	.	T	C	.	.	MAF_USDA=1.724
NC_035099.1	4419527	.	A	G	.	.	MAF_USDA=21.951
NC_035099.1	4419550	.	G	T	.	.	MAF_USDA=21.341
NC_035099.1	4419566	.	G	T	.	.	MAF_INRAE=10.526;MAF_USDA=9.756
NC_035099.1	4419703	.	G	T	.	.	MAF_USDA=6.25
NC_035099.1	4419734	.	C	A	.	.	MAF_USDA=1.639
NC_035099.1	4419736	.	T	A	.	.	MAF_USDA=1.639
NC_035099.1	4419784	.	G	A	.	.	MAF_USDA=4.098
NC_035099.1	4419891	.	C	T	.	.	MAF_INRAE=25.0;MAF_USDA=9.412
NC_035099.1	4419932	.	T	C	.	.	MAF_USDA=4.098
NC_035099.1	4419953	.	T	G	.	.	MAF_USDA=18.824
NC_035099.1	4419988	.	C	G	.	.	MAF_USDA=22.353
NC_035099.1	4419997	.	C	T	.	.	MAF_USDA=21.765
NC_035099.1	4420055	.	A	C	.	.	MAF_USDA=4.167
NC_035099.1	4420106	.	T	C	.	.	MAF_USDA=22.941
NC_035099.1	4420112	.	C	A	.	.	MAF_USDA=1.639
NC_035099.1	4420339	.	T	A	.	.	MAF_USDA=4.918
NC_035099.1	4420434	.	G	T	.	.	MAF_USDA=9.412
NC_035099.1	4420485	.	C	T	.	.	MAF_USDA=20.0
NC_035099.1	4420612	.	C	A	.	.	MAF_USDA=1.639
NC_035099.1	4421185	.	C	T	.	.	MAF_INRAE=8.228;MAF_USDA=12.5
NC_035099.1	4421267	.	G	T	.	.	MAF_INRAE=25.0;MAF_USDA=7.059
NC_035099.1	4421297	.	C	G	.	.	MAF_USDA=22.353
NC_035099.1	4421433	.	G	A	.	.	MAF_INRAE=25.0;MAF_USDA=8.235
NC_035099.1	4421570	.	A	G	.	.	MAF_USDA=30.0
NC_035099.1	4421593	.	C	A	.	.	MAF_USDA=17.797
NC_035099.1	4421734	.	G	A	.	.	MAF_USDA=1.639
NC_035099.1	4421786	.	C	T	.	.	MAF_USDA=8.235
NC_035099.1	4421798	.	G	A	.	.	MAF_INRAE=10.526;MAF_USDA=4.098
NC_035099.1	4421818	.	A	T	.	.	MAF_USDA=1.639
NC_035099.1	4421884	.	G	A	.	.	MAF_INRAE=30.38;MAF_USDA=3.529
NC_035099.1	4422031	.	C	T	.	.	MAF_INRAE=5.833;MAF_USDA=2.353
NC_035099.1	4422032	.	G	A	.	.	MAF_USDA=1.639
NC_035099.1	4422076	.	C	G	.	.	MAF_USDA=1.639
NC_035099.1	4422185	.	T	G	.	.	MAF_INRAE=49.367;MAF_USDA=47.059
NC_035099.1	4422200	.	A	G	.	.	MAF_USDA=2.459
NC_035099.1	4422213	.	G	C	.	.	MAF_USDA=1.639
NC_035099.1	4422279	.	C	T	.	.	MAF_INRAE=31.013;MAF_USDA=3.529
NC_035099.1	4422309	.	G	A	.	.	MAF_USDA=1.639
NC_035099.1	4422403	.	C	A	.	.	MAF_INRAE=8.228;MAF_USDA=10.417
NC_035099.1	4422412	.	T	G	.	.	MAF_INRAE=33.544;MAF_USDA=22.941
NC_035099.1	4422433	.	G	A	.	.	MAF_INRAE=29.747;MAF_USDA=20.588
NC_035099.1	4422435	.	A	G	.	.	MAF_USDA=22.131
NC_035099.1	4422487	.	G	A	.	.	MAF_USDA=1.639
NC_035099.1	4422490	.	T	G	.	.	MAF_USDA=21.176
NC_035099.1	4422609	.	T	C	.	.	MAF_USDA=22.353
NC_035099.1	4422637	.	C	T	.	.	MAF_USDA=2.459
NC_035099.1	4422660	.	C	T	.	.	MAF_INRAE=29.747;MAF_USDA=20.588
NC_035099.1	4422866	.	G	T	.	.	MAF_INRAE=20.833;MAF_USDA=16.667
NC_035099.1	4422939	.	C	A	.	.	MAF_USDA=4.918
NC_035099.1	4422954	.	G	A	.	.	MAF_INRAE=31.579;MAF_USDA=3.529
NC_035099.1	4422974	.	C	A	.	.	MAF_INRAE=31.579;MAF_USDA=3.529
NC_035099.1	4423633	.	C	A	.	.	MAF_USDA=19.412
NC_035099.1	4423636	.	C	T	.	.	MAF_USDA=4.918
NC_035099.1	4423677	.	A	T	.	.	MAF_USDA=1.639
NC_035099.1	4423691	.	A	C	.	.	MAF_USDA=4.098
NC_035099.1	4423875	.	C	A	.	.	MAF_USDA=6.557
NC_035099.1	4423917	.	T	C	.	.	MAF_USDA=6.557
NC_035099.1	4423986	.	T	G	.	.	MAF_INRAE=3.797;MAF_USDA=6.471
NC_035099.1	4423990	.	T	C	.	.	MAF_USDA=6.557
NC_035099.1	4423991	.	G	A	.	.	MAF_USDA=37.647
NC_035099.1	4424002	.	C	A	.	.	MAF_INRAE=10.526;MAF_USDA=2.459
NC_035099.1	4424030	.	G	A	.	.	MAF_USDA=8.235
NC_035099.1	4424107	.	A	G	.	.	MAF_INRAE=15.19;MAF_USDA=12.941
NC_035099.1	4424266	.	C	T	.	.	MAF_INRAE=31.013;MAF_USDA=3.529
NC_035099.1	4424351	.	G	A	.	.	MAF_USDA=4.918
NC_035099.1	4424412	.	A	T	.	.	MAF_USDA=1.639
NC_035099.1	4424497	.	A	G	.	.	MAF_INRAE=29.747;MAF_USDA=40.984
NC_035099.1	4424589	.	C	G	.	.	MAF_INRAE=12.025;MAF_USDA=5.882
NC_035099.1	4424700	.	T	C	.	.	MAF_INRAE=45.57;MAF_USDA=14.118
NC_035099.1	4424774	.	T	G	.	.	MAF_USDA=4.918
NC_035099.1	4424776	.	C	G	.	.	MAF_INRAE=29.747;MAF_USDA=20.588
NC_035099.1	4424783	.	C	T	.	.	MAF_USDA=2.941
NC_035099.1	4424929	.	C	A	.	.	MAF_USDA=6.471
NC_035099.1	4424959	.	C	T	.	.	MAF_INRAE=30.38;MAF_USDA=4.118
NC_035099.1	4425062	.	C	T	.	.	MAF_USDA=4.167
NC_035099.1	4425074	.	C	A	.	.	MAF_INRAE=15.823;MAF_USDA=30.0
NC_035099.1	4425119	.	G	T	.	.	MAF_USDA=16.393
NC_035099.1	4425204	.	G	A	.	.	MAF_INRAE=29.747;MAF_USDA=20.588
NC_035099.1	4425225	.	A	C	.	.	MAF_USDA=1.639
NC_035099.1	4425289	.	G	T	.	.	MAF_USDA=2.083
NC_035099.1	4425310	.	G	A	.	.	MAF_USDA=2.459
NC_035099.1	4425325	.	A	G	.	.	MAF_INRAE=28.481;MAF_USDA=11.176
NC_035099.1	4425361	.	G	A	.	.	MAF_USDA=1.639
NC_035099.1	4425430	.	C	G	.	.	MAF_INRAE=12.025;MAF_USDA=11.176
NC_035099.1	4425436	.	G	A	.	.	MAF_INRAE=22.152;MAF_USDA=7.059
NC_035099.1	4425452	.	T	C	.	.	MAF_USDA=25.882
NC_035099.1	4425467	.	C	T	.	.	MAF_INRAE=30.38;MAF_USDA=3.529
NC_035099.1	4425487	.	C	A	.	.	MAF_USDA=4.098
NC_035099.1	4425573	.	C	T	.	.	MAF_USDA=4.118
NC_035099.1	4425600	.	G	T	.	.	MAF_INRAE=40.506;MAF_USDA=22.941
NC_035099.1	4425733	.	G	T	.	.	MAF_USDA=5.738
NC_035099.1	4425818	.	A	G	.	.	MAF_USDA=1.639
NC_035099.1	4425884	.	A	G	.	.	MAF_USDA=36.066
NC_035099.1	4425888	.	G	C	.	.	MAF_USDA=19.412
NC_035099.1	4425899	.	A	G	.	.	MAF_USDA=31.25
NC_035099.1	4425912	.	G	A	.	.	MAF_USDA=37.059
NC_035099.1	4425959	.	A	C	.	.	MAF_USDA=34.146
NC_035099.1	4426468	.	T	C	.	.	MAF_USDA=10.656
NC_035099.1	4426469	.	T	C	.	.	MAF_USDA=26.786
NC_035099.1	4426478	.	T	A	.	.	MAF_USDA=2.459
NC_035099.1	4426483	.	C	T	.	.	MAF_USDA=28.571
NC_035099.1	4426543	.	T	C	.	.	MAF_INRAE=15.789;MAF_USDA=19.412
NC_035099.1	4426657	.	T	C	.	.	MAF_USDA=24.118
NC_035099.1	4426665	.	C	A	.	.	MAF_USDA=2.459
NC_035099.1	4426671	.	C	T	.	.	MAF_USDA=14.754
NC_035099.1	4426680	.	G	T	.	.	MAF_USDA=20.492
NC_035099.1	4426810	.	A	T	.	.	MAF_INRAE=27.5;MAF_USDA=6.471
NC_035099.1	4426821	.	G	T	.	.	MAF_USDA=1.639
NC_035099.1	4426895	.	G	C	.	.	MAF_INRAE=39.873;MAF_USDA=19.412
NC_035099.1	4426926	.	G	A	.	.	MAF_USDA=9.412
NC_035099.1	4427048	.	T	C	.	.	MAF_INRAE=15.789;MAF_USDA=25.882
NC_035099.1	4427052	.	C	T	.	.	MAF_INRAE=42.5;MAF_USDA=25.882
NC_035099.1	4427068	.	C	A	.	.	MAF_INRAE=32.911;MAF_USDA=46.471
NC_035099.1	4427201	.	C	T	.	.	MAF_INRAE=34.177;MAF_USDA=23.529
NC_035099.1	4427253	.	G	T	.	.	MAF_INRAE=34.81;MAF_USDA=26.471
NC_035099.1	4427279	.	C	A	.	.	MAF_USDA=6.25
NC_035099.1	4427280	.	T	C	.	.	MAF_INRAE=34.81;MAF_USDA=26.471
NC_035099.1	4427281	.	C	A	.	.	MAF_INRAE=40.0;MAF_USDA=37.059
NC_035099.1	4427353	.	C	T	.	.	MAF_INRAE=39.873;MAF_USDA=19.412
NC_035099.1	4427455	.	G	A	.	.	MAF_INRAE=38.608;MAF_USDA=45.294
NC_035099.1	4427512	.	T	A	.	.	MAF_USDA=2.083
NC_035099.1	4427559	.	C	A	.	.	MAF_USDA=3.279
NC_035099.1	4427604	.	A	T	.	.	MAF_INRAE=34.177;MAF_USDA=38.235
NC_035099.1	4427618	.	G	C	.	.	MAF_USDA=1.639
NC_035099.1	4427635	.	C	T	.	.	MAF_INRAE=34.81;MAF_USDA=26.471
NC_035099.1	4427641	.	C	T	.	.	MAF_INRAE=8.228;MAF_USDA=10.417
NC_035099.1	4427650	.	T	C	.	.	MAF_USDA=10.588
NC_035099.1	4427733	.	G	A	.	.	MAF_USDA=10.588
NC_035099.1	4427764	.	C	A	.	.	MAF_USDA=24.706
NC_035099.1	4427849	.	A	G	.	.	MAF_INRAE=6.329;MAF_USDA=44.118
NC_035099.1	4427931	.	T	C	.	.	MAF_USDA=2.459
NC_035099.1	4427932	.	A	T	.	.	MAF_USDA=1.639
NC_035099.1	4427941	.	T	C	.	.	MAF_USDA=4.167
NC_035099.1	4427952	.	T	G	.	.	MAF_USDA=1.639
NC_035099.1	4427990	.	T	G	.	.	MAF_USDA=1.639
NC_035099.1	4427991	.	G	T	.	.	MAF_USDA=1.639
NC_035099.1	4427998	.	C	T	.	.	MAF_USDA=1.639
NC_035099.1	4428023	.	G	T	.	.	MAF_INRAE=32.911;MAF_USDA=37.647
NC_035099.1	4428031	.	T	C	.	.	MAF_INRAE=5.063;MAF_USDA=7.059
NC_035099.1	4428153	.	A	G	.	.	MAF_USDA=10.833
NC_035099.1	4428162	.	T	A	.	.	MAF_USDA=16.667
NC_035099.1	4428204	.	C	G	.	.	MAF_USDA=6.557
NC_035099.1	4428210	.	A	T	.	.	MAF_USDA=6.557
NC_035099.1	4428213	.	A	C	.	.	MAF_USDA=25.0
NC_035099.1	4428215	.	C	T	.	.	MAF_USDA=14.583
NC_035099.1	4428230	.	C	T	.	.	MAF_INRAE=5.696;MAF_USDA=7.059
NC_035099.1	4428285	.	A	T	.	.	MAF_USDA=11.176
NC_035099.1	4428297	.	G	C	.	.	MAF_INRAE=38.608;MAF_USDA=45.294
NC_035099.1	4428383	.	G	T	.	.	MAF_INRAE=5.063;MAF_USDA=6.471
NC_035099.1	4428414	.	A	G	.	.	MAF_INRAE=39.241;MAF_USDA=46.471
NC_035099.1	4428434	.	A	T	.	.	MAF_USDA=1.639
NC_035099.1	4428560	.	T	G	.	.	MAF_INRAE=39.241;MAF_USDA=44.118
NC_035099.1	4428562	.	A	C	.	.	MAF_INRAE=40.0;MAF_USDA=38.235
NC_035099.1	4428594	.	A	G	.	.	MAF_INRAE=39.873;MAF_USDA=45.294
NC_035099.1	4428629	.	G	A	.	.	MAF_INRAE=10.526;MAF_USDA=7.059
NC_035099.1	4428647	.	G	A	.	.	MAF_USDA=8.197
NC_035099.1	4428786	.	A	G	.	.	MAF_USDA=1.639
NC_035099.1	4428789	.	G	A	.	.	MAF_USDA=4.167
NC_035099.1	4428818	.	C	A	.	.	MAF_INRAE=15.789;MAF_USDA=48.235
NC_035099.1	4428856	.	C	T	.	.	MAF_INRAE=5.063;MAF_USDA=6.471
NC_035099.1	4428858	.	A	T	.	.	MAF_USDA=10.0
NC_035099.1	4428901	.	G	A	.	.	MAF_INRAE=37.975;MAF_USDA=44.118
NC_035099.1	4428929	.	T	C	.	.	MAF_INRAE=5.063;MAF_USDA=6.548
NC_035099.1	4428988	.	G	A	.	.	MAF_INRAE=5.063;MAF_USDA=6.471
NC_035099.1	4429036	.	A	G	.	.	MAF_INRAE=34.177;MAF_USDA=36.471
NC_035099.1	4429040	.	A	G	.	.	MAF_USDA=1.639
NC_035099.1	4429075	.	G	C	.	.	MAF_INRAE=3.333
NC_035099.1	4429146	.	C	T	.	.	MAF_USDA=2.459
NC_035099.1	4429168	.	G	T	.	.	MAF_INRAE=33.544;MAF_USDA=22.353
NC_035099.1	4429199	.	G	T	.	.	MAF_INRAE=2.5
NC_035099.1	4429285	.	A	G	.	.	MAF_INRAE=33.544;MAF_USDA=21.765
NC_035099.1	4429390	.	G	A	.	.	MAF_INRAE=37.342;MAF_USDA=42.941
NC_035099.1	4429490	.	G	A	.	.	MAF_INRAE=8.228;MAF_USDA=9.524
NC_035099.1	4429545	.	G	T	.	.	MAF_USDA=1.639
NC_035099.1	4429549	.	C	A	.	.	MAF_INRAE=36.076;MAF_USDA=19.412
NC_035099.1	4429660	.	G	A	.	.	MAF_INRAE=36.842;MAF_USDA=8.824
NC_035099.1	4429663	.	C	A	.	.	MAF_USDA=8.824
NC_035099.1	4429758	.	G	T	.	.	MAF_USDA=7.143
NC_035099.1	4429844	.	C	T	.	.	MAF_INRAE=41.772;MAF_USDA=45.238
NC_035099.1	4429862	.	G	T	.	.	MAF_INRAE=32.278;MAF_USDA=22.024
NC_035099.1	4429954	.	G	A	.	.	MAF_USDA=20.492
NC_035099.1	4429989	.	A	C	.	.	MAF_USDA=21.311
NC_035099.1	4430057	.	T	C	.	.	MAF_INRAE=46.835;MAF_USDA=17.059
NC_035099.1	4430146	.	C	A	.	.	MAF_USDA=1.765
NC_035099.1	4430158	.	A	T	.	.	MAF_USDA=21.311
NC_035099.1	4430204	.	T	A	.	.	MAF_INRAE=2.5
NC_035099.1	4430308	.	C	T	.	.	MAF_USDA=1.639
NC_035099.1	4430569	.	G	A	.	.	MAF_INRAE=47.368;MAF_USDA=17.647
NC_035099.1	4430685	.	G	A	.	.	MAF_USDA=21.765
NC_035099.1	4431313	.	T	A	.	.	MAF_USDA=2.941
NC_035099.1	4431389	.	G	A	.	.	MAF_USDA=20.492
NC_035099.1	4431425	.	T	C	.	.	MAF_INRAE=25.949;MAF_USDA=4.167
NC_035099.1	4431439	.	A	G	.	.	MAF_USDA=1.639
NC_035099.1	4431600	.	C	G	.	.	MAF_INRAE=2.5
NC_035099.1	4431699	.	G	T	.	.	MAF_INRAE=34.177;MAF_USDA=22.941
NC_035099.1	4431793	.	A	G	.	.	MAF_USDA=21.311
NC_035099.1	4431951	.	G	A	.	.	MAF_INRAE=34.177;MAF_USDA=23.529
NC_035099.1	4432006	.	C	T	.	.	MAF_INRAE=8.228;MAF_USDA=10.417
NC_035099.1	4432022	.	A	C	.	.	MAF_INRAE=44.937;MAF_USDA=48.824
NC_035099.1	4432078	.	A	G	.	.	MAF_INRAE=45.57;MAF_USDA=45.833
NC_035099.1	4432223	.	T	A	.	.	MAF_USDA=5.738
NC_035099.1	4432225	.	C	A	.	.	MAF_USDA=4.167
NC_035099.1	4432248	.	G	T	.	.	MAF_USDA=1.765
NC_035099.1	4432278	.	A	C	.	.	MAF_USDA=15.294
NC_035099.1	4432430	.	A	T	.	.	MAF_USDA=1.765
NC_035099.1	4432451	.	G	T	.	.	MAF_USDA=18.852
NC_035099.1	4432739	.	C	T	.	.	MAF_USDA=11.111
NC_035099.1	4432752	.	T	C	.	.	MAF_INRAE=48.101;MAF_USDA=14.583
NC_035099.1	4432838	.	G	A	.	.	MAF_INRAE=36.842;MAF_USDA=8.235
NC_035099.1	4432907	.	T	G	.	.	MAF_INRAE=2.5
NC_035099.1	4433004	.	C	T	.	.	MAF_USDA=20.492
NC_035099.1	4433170	.	G	A	.	.	MAF_USDA=1.639
NC_035099.1	4433260	.	A	G	.	.	MAF_USDA=4.918
NC_035099.1	4433332	.	G	T	.	.	MAF_USDA=20.833
NC_035099.1	4433527	.	G	A	.	.	MAF_USDA=10.0
NC_035099.1	4433767	.	G	C	.	.	MAF_INRAE=44.167;MAF_USDA=16.667
NC_035099.1	4433781	.	G	T	.	.	MAF_USDA=3.279
NC_035099.1	4433803	.	T	C	.	.	MAF_INRAE=36.842;MAF_USDA=9.412
NC_035099.1	4433938	.	A	T	.	.	MAF_INRAE=46.835;MAF_USDA=17.059
NC_035099.1	4433980	.	T	G	.	.	MAF_USDA=11.765
NC_035099.1	4433990	.	T	C	.	.	MAF_USDA=4.098
NC_035099.1	4434045	.	T	A	.	.	MAF_USDA=2.083
NC_035099.1	4434056	.	G	T	.	.	MAF_INRAE=30.38;MAF_USDA=10.656
NC_035099.1	4434106	.	C	T	.	.	MAF_USDA=23.529
NC_035099.1	4434112	.	A	G	.	.	MAF_INRAE=36.709;MAF_USDA=28.235
NC_035099.1	4434212	.	C	A	.	.	MAF_INRAE=11.392;MAF_USDA=10.0
NC_035099.1	4434273	.	T	C	.	.	MAF_USDA=18.033
NC_035099.1	4434296	.	A	C	.	.	MAF_INRAE=36.842;MAF_USDA=9.412
NC_035099.1	4434309	.	C	G	.	.	MAF_USDA=1.639
NC_035099.1	4434358	.	A	T	.	.	MAF_INRAE=36.842;MAF_USDA=9.412
NC_035099.1	4434424	.	T	C	.	.	MAF_USDA=1.765
NC_035099.1	4434452	.	G	T	.	.	MAF_INRAE=34.177;MAF_USDA=43.75
NC_035099.1	4434518	.	T	C	.	.	MAF_USDA=2.941
NC_035099.1	4434570	.	C	A	.	.	MAF_INRAE=10.526
NC_035099.1	4434678	.	C	A	.	.	MAF_INRAE=11.392;MAF_USDA=10.588
NC_035099.1	4434687	.	T	G	.	.	MAF_INRAE=11.392;MAF_USDA=11.176
NC_035099.1	4434787	.	T	C	.	.	MAF_USDA=3.333
NC_035099.1	4434853	.	A	G	.	.	MAF_INRAE=24.684;MAF_USDA=2.083
NC_035099.1	4435077	.	G	T	.	.	MAF_USDA=3.279
NC_035099.1	4435078	.	A	G	.	.	MAF_INRAE=19.62;MAF_USDA=12.941
NC_035099.1	4435099	.	A	G	.	.	MAF_INRAE=19.62;MAF_USDA=14.118
NC_035099.1	4435157	.	G	T	.	.	MAF_USDA=6.471
NC_035099.1	4435170	.	A	T	.	.	MAF_USDA=8.197
NC_035099.1	4435246	.	C	A	.	.	MAF_USDA=6.471
NC_035099.1	4435443	.	C	A	.	.	MAF_USDA=1.639
NC_035099.1	4435484	.	A	G	.	.	MAF_USDA=4.918
NC_035099.1	4435525	.	C	A	.	.	MAF_INRAE=3.333
NC_035099.1	4435580	.	G	A	.	.	MAF_INRAE=19.62;MAF_USDA=11.176
NC_035099.1	4435687	.	G	A	.	.	MAF_USDA=1.667
NC_035099.1	4435725	.	G	A	.	.	MAF_USDA=2.5
NC_035099.1	4435729	.	G	A	.	.	MAF_INRAE=26.582;MAF_USDA=19.643
NC_035099.1	4435732	.	G	A	.	.	MAF_INRAE=10.0;MAF_USDA=7.738
NC_035099.1	4435757	.	A	G	.	.	MAF_INRAE=18.354;MAF_USDA=10.588
NC_035099.1	4435825	.	G	A	.	.	MAF_INRAE=28.333;MAF_USDA=6.471
NC_035099.1	4436060	.	T	C	.	.	MAF_USDA=17.213
NC_035099.1	4436248	.	G	A	.	.	MAF_USDA=4.918
NC_035099.1	4436274	.	C	T	.	.	MAF_INRAE=8.228;MAF_USDA=10.417
NC_035099.1	4436324	.	G	A	.	.	MAF_INRAE=28.333;MAF_USDA=7.059
NC_035099.1	4436386	.	G	A	.	.	MAF_USDA=5.882
NC_035099.1	4436391	.	G	A	.	.	MAF_USDA=5.738
NC_035099.1	4436675	.	A	T	.	.	MAF_USDA=4.918
NC_035099.1	4436676	.	T	A	.	.	MAF_USDA=4.918
NC_035099.1	4436825	.	C	T	.	.	MAF_USDA=2.459
NC_035099.1	4436886	.	G	A	.	.	MAF_USDA=1.639
NC_035099.1	4436903	.	A	C	.	.	MAF_INRAE=19.62;MAF_USDA=14.118
NC_035099.1	4436930	.	G	A	.	.	MAF_INRAE=19.62;MAF_USDA=12.353
NC_035099.1	4436974	.	A	C	.	.	MAF_USDA=2.941
NC_035099.1	4437139	.	A	C	.	.	MAF_INRAE=19.62;MAF_USDA=14.118
NC_035099.1	4437265	.	T	G	.	.	MAF_USDA=2.459
NC_035099.1	4437499	.	C	T	.	.	MAF_USDA=2.459
NC_035099.1	4437538	.	G	T	.	.	MAF_INRAE=46.203;MAF_USDA=28.235
NC_035099.1	4437576	.	A	C	.	.	MAF_INRAE=19.62;MAF_USDA=15.294
NC_035099.1	4437589	.	C	T	.	.	MAF_INRAE=25.949;MAF_USDA=13.529
NC_035099.1	4437676	.	G	A	.	.	MAF_USDA=4.098
NC_035099.1	4437696	.	C	T	.	.	MAF_INRAE=36.842;MAF_USDA=7.059
NC_035099.1	4437805	.	G	A	.	.	MAF_USDA=4.918
NC_035099.1	4437993	.	T	C	.	.	MAF_USDA=3.39
NC_035099.1	4438010	.	T	A	.	.	MAF_USDA=2.5
NC_035099.1	4438013	.	T	C	.	.	MAF_USDA=5.833
NC_035099.1	4438023	.	T	A	.	.	MAF_USDA=6.667
NC_035099.1	4438037	.	T	A	.	.	MAF_USDA=5.0
NC_035099.1	4438056	.	G	T	.	.	MAF_USDA=4.167
NC_035099.1	4438068	.	G	A	.	.	MAF_USDA=12.651
NC_035099.1	4438080	.	G	A	.	.	MAF_USDA=6.557
NC_035099.1	4438082	.	A	G	.	.	MAF_USDA=7.738
NC_035099.1	4438090	.	G	A	.	.	MAF_USDA=8.333
NC_035099.1	4438128	.	T	G	.	.	MAF_USDA=6.897
NC_035099.1	4438178	.	A	G	.	.	MAF_USDA=4.31
NC_035099.1	4438186	.	G	T	.	.	MAF_USDA=5.932
NC_035099.1	4438307	.	C	A	.	.	MAF_USDA=4.237
NC_035099.1	4438343	.	G	C	.	.	MAF_INRAE=3.333
NC_035099.1	4438346	.	T	C	.	.	MAF_INRAE=1.667
NC_035099.1	4438356	.	A	G	.	.	MAF_INRAE=3.333
NC_035099.1	4438374	.	C	T	.	.	MAF_INRAE=3.333
NC_035099.1	4438417	.	C	T	.	.	MAF_INRAE=2.5
NC_035099.1	4438421	.	T	A	.	.	MAF_INRAE=1.667
NC_035099.1	4438448	.	G	T	.	.	MAF_INRAE=1.667
NC_035099.1	4438511	.	C	T	.	.	MAF_INRAE=19.62;MAF_USDA=14.286
NC_035099.1	4438588	.	G	T	.	.	MAF_INRAE=19.62;MAF_USDA=15.294
NC_035099.1	4438597	.	G	A	.	.	MAF_INRAE=25.949;MAF_USDA=20.588
NC_035099.1	4438644	.	T	C	.	.	MAF_INRAE=18.987;MAF_USDA=15.294
NC_035099.1	4438683	.	C	T	.	.	MAF_INRAE=19.62;MAF_USDA=20.833
NC_035099.1	4438688	.	C	T	.	.	MAF_INRAE=19.62;MAF_USDA=15.294
NC_035099.1	4438702	.	G	T	.	.	MAF_INRAE=19.62;MAF_USDA=15.294
NC_035099.1	4438751	.	T	A	.	.	MAF_USDA=13.115
NC_035099.1	4438752	.	G	T	.	.	MAF_USDA=12.295
NC_035099.1	4438766	.	C	T	.	.	MAF_USDA=12.295
NC_035099.1	4438767	.	T	C	.	.	MAF_USDA=12.295
NC_035099.1	4438770	.	A	C	.	.	MAF_USDA=12.295
NC_035099.1	4438776	.	C	T	.	.	MAF_USDA=1.639
NC_035099.1	4438794	.	G	C	.	.	MAF_USDA=9.412
NC_035099.1	4438801	.	C	G	.	.	MAF_INRAE=19.62;MAF_USDA=15.294
NC_035099.1	4438873	.	A	C	.	.	MAF_INRAE=17.089;MAF_USDA=11.765
NC_035099.1	4438963	.	T	C	.	.	MAF_INRAE=2.5;MAF_USDA=4.098
NC_035099.1	4439018	.	C	T	.	.	MAF_INRAE=25.949;MAF_USDA=19.412
NC_035099.1	4439050	.	G	A	.	.	MAF_INRAE=26.582;MAF_USDA=21.765
NC_035099.1	4439247	.	T	G	.	.	MAF_USDA=2.459
NC_035099.1	4439363	.	T	A	.	.	MAF_INRAE=3.797;MAF_USDA=6.471
NC_035099.1	4439404	.	A	T	.	.	MAF_USDA=9.412
NC_035099.1	4439458	.	G	T	.	.	MAF_INRAE=19.62;MAF_USDA=15.882
NC_035099.1	4439474	.	C	A	.	.	MAF_USDA=21.176
NC_035099.1	4439489	.	T	C	.	.	MAF_USDA=35.294
NC_035099.1	4439520	.	T	G	.	.	MAF_INRAE=24.684;MAF_USDA=12.353
NC_035099.1	4439614	.	T	A	.	.	MAF_INRAE=19.62;MAF_USDA=15.882
NC_035099.1	4439615	.	T	A	.	.	MAF_USDA=7.059
NC_035099.1	4439627	.	A	G	.	.	MAF_INRAE=19.62;MAF_USDA=15.294
NC_035099.1	4439669	.	A	T	.	.	MAF_INRAE=25.949;MAF_USDA=19.412
NC_035099.1	4439930	.	C	T	.	.	MAF_INRAE=46.203;MAF_USDA=17.059
NC_035099.1	4440289	.	T	G	.	.	MAF_INRAE=18.987;MAF_USDA=13.115
NC_035099.1	4440320	.	A	G	.	.	MAF_INRAE=18.987;MAF_USDA=15.294
NC_035099.1	4440393	.	G	T	.	.	MAF_USDA=1.639
NC_035099.1	4440410	.	A	C	.	.	MAF_INRAE=18.354;MAF_USDA=15.294
NC_035099.1	4440444	.	G	A	.	.	MAF_USDA=1.639
NC_035099.1	4440451	.	C	T	.	.	MAF_INRAE=18.987;MAF_USDA=14.706
NC_035099.1	4440462	.	A	G	.	.	MAF_INRAE=18.987;MAF_USDA=14.706
NC_035099.1	4440470	.	G	A	.	.	MAF_USDA=34.706
NC_035099.1	4440533	.	A	C	.	.	MAF_INRAE=46.203;MAF_USDA=28.235
NC_035099.1	4440555	.	G	A	.	.	MAF_INRAE=2.5
NC_035099.1	4440561	.	G	A	.	.	MAF_INRAE=19.62;MAF_USDA=15.294
NC_035099.1	4440605	.	C	G	.	.	MAF_INRAE=19.62;MAF_USDA=15.294
NC_035099.1	4440721	.	C	T	.	.	MAF_USDA=8.197
NC_035099.1	4440748	.	C	T	.	.	MAF_USDA=9.836
NC_035099.1	4440793	.	C	T	.	.	MAF_USDA=8.197
NC_035099.1	4440808	.	A	G	.	.	MAF_USDA=8.197
NC_035099.1	4440832	.	C	T	.	.	MAF_INRAE=4.167
NC_035099.1	4440845	.	T	C	.	.	MAF_USDA=8.197
NC_035099.1	4440858	.	C	T	.	.	MAF_USDA=9.016
NC_035099.1	4440860	.	C	T	.	.	MAF_INRAE=5.833
NC_035099.1	4440889	.	A	G	.	.	MAF_INRAE=9.167
NC_035099.1	4440921	.	G	A	.	.	MAF_USDA=1.639
NC_035099.1	4440923	.	A	G	.	.	MAF_INRAE=16.667
NC_035099.1	4440925	.	G	A	.	.	MAF_INRAE=16.667
NC_035099.1	4440938	.	G	A	.	.	MAF_INRAE=17.5
NC_035099.1	4440939	.	C	T	.	.	MAF_INRAE=17.5
NC_035099.1	4440961	.	C	A	.	.	MAF_USDA=4.918
NC_035099.1	4441001	.	A	G	.	.	MAF_INRAE=36.076;MAF_USDA=17.647
NC_035099.1	4441019	.	A	T	.	.	MAF_INRAE=36.076;MAF_USDA=17.647
NC_035099.1	4441030	.	A	G	.	.	MAF_USDA=1.639
NC_035099.1	4441089	.	T	G	.	.	MAF_USDA=1.639
NC_035099.1	4441192	.	T	G	.	.	MAF_INRAE=24.051
NC_035099.1	4441214	.	T	A	.	.	MAF_INRAE=23.418;MAF_USDA=17.059
NC_035099.1	4441215	.	A	T	.	.	MAF_INRAE=18.333;MAF_USDA=18.235
NC_035099.1	4441290	.	A	T	.	.	MAF_USDA=4.098
NC_035099.1	4441358	.	G	A	.	.	MAF_USDA=2.083
NC_035099.1	4441462	.	T	A	.	.	MAF_USDA=1.667
NC_035099.1	4441534	.	T	C	.	.	MAF_INRAE=24.051;MAF_USDA=14.881
NC_035099.1	4442638	.	G	A	.	.	MAF_USDA=14.118
NC_035099.1	4442652	.	T	C	.	.	MAF_USDA=13.529
NC_035099.1	4442938	.	G	C	.	.	MAF_USDA=2.459
NC_035099.1	4443040	.	G	A	.	.	MAF_INRAE=24.051;MAF_USDA=12.941
NC_035099.1	4443123	.	G	C	.	.	MAF_INRAE=25.0;MAF_USDA=6.471
NC_035099.1	4443124	.	C	A	.	.	MAF_INRAE=25.0;MAF_USDA=6.471
NC_035099.1	4443125	.	G	C	.	.	MAF_INRAE=25.0;MAF_USDA=6.471
NC_035099.1	4443351	.	G	A	.	.	MAF_USDA=1.639
NC_035099.1	4443363	.	C	T	.	.	MAF_INRAE=19.62;MAF_USDA=17.059
NC_035099.1	4443374	.	T	A	.	.	MAF_USDA=7.377
NC_035099.1	4443496	.	C	T	.	.	MAF_INRAE=17.722;MAF_USDA=14.118
NC_035099.1	4443525	.	G	A	.	.	MAF_USDA=8.197
NC_035099.1	4443550	.	A	G	.	.	MAF_INRAE=19.62;MAF_USDA=18.235
NC_035099.1	4443554	.	T	C	.	.	MAF_INRAE=12.5;MAF_USDA=18.235
NC_035099.1	4443588	.	GCT	GCC	.	.	MAF_USDA=16.667
NC_035099.1	4443590	.	T	C	.	.	MAF_INRAE=28.333;MAF_USDA=1.639
NC_035099.1	4443623	.	T	C	.	.	MAF_USDA=3.279
NC_035099.1	4443715	.	C	T	.	.	MAF_INRAE=19.62;MAF_USDA=19.412
NC_035099.1	4443784	.	A	C	.	.	MAF_INRAE=19.62;MAF_USDA=18.235
NC_035099.1	4443931	.	C	T	.	.	MAF_INRAE=19.62;MAF_USDA=17.059
NC_035099.1	4444013	.	G	T	.	.	MAF_INRAE=46.835;MAF_USDA=17.059
NC_035099.1	4444060	.	A	T	.	.	MAF_USDA=45.833
NC_035099.1	4444062	.	T	A	.	.	MAF_INRAE=29.167;MAF_USDA=2.083
NC_035099.1	4444182	.	C	T	.	.	MAF_INRAE=19.62;MAF_USDA=18.824
NC_035099.1	4444188	.	A	C	.	.	MAF_USDA=18.852
NC_035099.1	4444258	.	A	G	.	.	MAF_INRAE=2.5
NC_035099.1	4444363	.	C	G	.	.	MAF_USDA=25.0
NC_035099.1	4444364	.	G	A	.	.	MAF_USDA=5.738
NC_035099.1	4444489	.	T	C	.	.	MAF_INRAE=2.5
NC_035099.1	4444535	.	G	T	.	.	MAF_USDA=28.235
NC_035099.1	4444780	.	G	A	.	.	MAF_INRAE=2.5
NC_035099.1	4444934	.	G	A	.	.	MAF_USDA=2.459
NC_035099.1	4445050	.	G	T	.	.	MAF_USDA=1.639
NC_035099.1	4445105	.	C	T	.	.	MAF_USDA=1.639
NC_035099.1	4445106	.	G	A	.	.	MAF_INRAE=19.62;MAF_USDA=17.059
NC_035099.1	4445165	.	T	C	.	.	MAF_INRAE=4.167
NC_035099.1	4445167	.	C	A	.	.	MAF_USDA=1.639
NC_035099.1	4445283	.	A	T	.	.	MAF_USDA=2.459
NC_035099.1	4445381	.	G	T	.	.	MAF_USDA=2.459
NC_035099.1	4445417	.	G	T	.	.	MAF_USDA=3.279
NC_035099.1	4445559	.	T	A	.	.	MAF_USDA=44.118
NC_035099.1	4445636	.	T	C	.	.	MAF_INRAE=19.62;MAF_USDA=19.412
NC_035099.1	4445660	.	T	A	.	.	MAF_USDA=29.412
NC_035099.1	4445682	.	T	C	.	.	MAF_INRAE=19.62;MAF_USDA=17.647
NC_035099.1	4445733	.	G	A	.	.	MAF_USDA=3.279
NC_035099.1	4445771	.	T	A	.	.	MAF_USDA=2.083
NC_035099.1	4445773	.	A	C	.	.	MAF_USDA=7.377
NC_035099.1	4445953	.	C	A	.	.	MAF_INRAE=19.62;MAF_USDA=15.574
NC_035099.1	4446024	.	A	C	.	.	MAF_INRAE=19.62;MAF_USDA=17.647
NC_035099.1	4446095	.	C	T	.	.	MAF_USDA=25.0
NC_035099.1	4446119	.	G	T	.	.	MAF_USDA=1.639
NC_035099.1	4446252	.	T	G	.	.	MAF_INRAE=25.949;MAF_USDA=20.0
NC_035099.1	4446440	.	G	T	.	.	MAF_INRAE=25.316;MAF_USDA=12.941
NC_035099.1	4446451	.	A	C	.	.	MAF_INRAE=25.949;MAF_USDA=18.824
NC_035099.1	4446616	.	G	A	.	.	MAF_INRAE=26.316;MAF_USDA=3.279
NC_035099.1	4446662	.	A	G	.	.	MAF_INRAE=44.937;MAF_USDA=37.647
NC_035099.1	4446839	.	C	T	.	.	MAF_INRAE=3.333;MAF_USDA=12.295
NC_035099.1	4446961	.	G	A	.	.	MAF_INRAE=17.722;MAF_USDA=20.588
NC_035099.1	4447001	.	G	A	.	.	MAF_INRAE=19.62;MAF_USDA=22.353
NC_035099.1	4447203	.	C	T	.	.	MAF_USDA=1.639
NC_035099.1	4447204	.	G	A	.	.	MAF_INRAE=45.0;MAF_USDA=17.647
NC_035099.1	4447207	.	T	C	.	.	MAF_INRAE=13.333;MAF_USDA=13.095
NC_035099.1	4447240	.	A	G	.	.	MAF_USDA=4.167
NC_035099.1	4447298	.	A	T	.	.	MAF_INRAE=10.526
NC_035099.1	4447307	.	A	C	.	.	MAF_INRAE=3.333;MAF_USDA=9.016
NC_035099.1	4447316	.	T	A	.	.	MAF_INRAE=17.089;MAF_USDA=13.529
NC_035099.1	4447317	.	G	T	.	.	MAF_INRAE=12.5;MAF_USDA=21.765
NC_035099.1	4447436	.	T	A	.	.	MAF_INRAE=8.333;MAF_USDA=10.241
NC_035099.1	4447447	.	A	G	.	.	MAF_INRAE=8.333;MAF_USDA=9.756
NC_035099.1	4447471	.	C	T	.	.	MAF_INRAE=6.667;MAF_USDA=8.537
NC_035099.1	4447473	.	G	T	.	.	MAF_INRAE=6.667;MAF_USDA=9.146
NC_035099.1	4447487	.	C	A	.	.	MAF_INRAE=1.667;MAF_USDA=5.172
NC_035099.1	4447512	.	G	T	.	.	MAF_USDA=1.667
NC_035099.1	4447513	.	G	A	.	.	MAF_USDA=1.667
NC_035099.1	4447541	.	G	A	.	.	MAF_USDA=1.667
NC_035099.1	4447552	.	C	G	.	.	MAF_INRAE=42.105;MAF_USDA=16.667
NC_035099.1	4447600	.	T	A	.	.	MAF_USDA=11.864
NC_035099.1	4447628	.	A	G	.	.	MAF_INRAE=9.167;MAF_USDA=6.25
NC_035099.1	4447631	.	C	T	.	.	MAF_INRAE=4.167
NC_035099.1	4447633	.	G	A	.	.	MAF_INRAE=5.833;MAF_USDA=5.422
NC_035099.1	4447669	.	A	C	.	.	MAF_INRAE=8.333
NC_035099.1	4447672	.	C	T	.	.	MAF_INRAE=4.167
NC_035099.1	4447864	.	T	A	.	.	MAF_INRAE=40.0;MAF_USDA=19.565
NC_035099.1	4448179	.	C	T	.	.	MAF_USDA=8.824
NC_035099.1	4448185	.	G	T	.	.	MAF_USDA=6.557
NC_035099.1	4448195	.	G	A	.	.	MAF_USDA=6.557
NC_035099.1	4448202	.	T	C	.	.	MAF_INRAE=2.5;MAF_USDA=8.824
NC_035099.1	4448248	.	C	G	.	.	MAF_INRAE=13.291;MAF_USDA=6.557
NC_035099.1	4448268	.	T	A	.	.	MAF_USDA=2.5
NC_035099.1	4448269	.	G	T	.	.	MAF_INRAE=13.924;MAF_USDA=10.119
NC_035099.1	4448274	.	T	C	.	.	MAF_USDA=6.667
NC_035099.1	4448324	.	A	G	.	.	MAF_INRAE=18.987;MAF_USDA=21.176
NC_035099.1	4448413	.	G	A	.	.	MAF_USDA=5.738
NC_035099.1	4448524	.	C	A	.	.	MAF_INRAE=10.0;MAF_USDA=13.529
NC_035099.1	4448586	.	G	A	.	.	MAF_INRAE=17.089;MAF_USDA=14.118
NC_035099.1	4448608	.	T	G	.	.	MAF_INRAE=17.089;MAF_USDA=20.833
NC_035099.1	4448910	.	T	G	.	.	MAF_USDA=1.639
NC_035099.1	4448941	.	C	T	.	.	MAF_INRAE=25.316;MAF_USDA=33.333
NC_035099.1	4448964	.	C	A	.	.	MAF_INRAE=10.526
NC_035099.1	4449025	.	T	A	.	.	MAF_USDA=24.706
NC_035099.1	4449045	.	A	C	.	.	MAF_INRAE=20.253;MAF_USDA=22.941
NC_035099.1	4449070	.	G	A	.	.	MAF_INRAE=3.333;MAF_USDA=11.475
NC_035099.1	4449187	.	C	T	.	.	MAF_INRAE=13.333;MAF_USDA=20.833
NC_035099.1	4449394	.	G	A	.	.	MAF_INRAE=3.333
NC_035099.1	4449423	.	G	T	.	.	MAF_INRAE=2.5
NC_035099.1	4449466	.	C	T	.	.	MAF_INRAE=46.203;MAF_USDA=17.059
NC_035099.1	4449501	.	G	T	.	.	MAF_INRAE=46.203;MAF_USDA=17.059
NC_035099.1	4449510	.	C	T	.	.	MAF_INRAE=27.5;MAF_USDA=5.882
NC_035099.1	4449592	.	A	T	.	.	MAF_INRAE=42.105;MAF_USDA=15.244
NC_035099.1	4449646	.	T	G	.	.	MAF_INRAE=44.937;MAF_USDA=31.176
NC_035099.1	4449704	.	C	G	.	.	MAF_INRAE=46.203;MAF_USDA=16.471
NC_035099.1	4449739	.	G	A	.	.	MAF_INRAE=2.5
NC_035099.1	4450046	.	A	T	.	.	MAF_INRAE=5.833
NC_035099.1	4450115	.	C	A	.	.	MAF_INRAE=2.5
NC_035099.1	4450278	.	T	A	.	.	MAF_INRAE=17.089;MAF_USDA=14.118
NC_035099.1	4450350	.	G	A	.	.	MAF_INRAE=17.089;MAF_USDA=13.529
NC_035099.1	4450431	.	A	G	.	.	MAF_USDA=8.197
NC_035099.1	4450512	.	A	C	.	.	MAF_INRAE=17.722;MAF_USDA=14.118
NC_035099.1	4450564	.	C	A	.	.	MAF_USDA=1.639
NC_035099.1	4450712	.	T	G	.	.	MAF_INRAE=20.253;MAF_USDA=21.765
NC_035099.1	4450745	.	C	A	.	.	MAF_INRAE=17.722;MAF_USDA=14.118
NC_035099.1	4450770	.	A	T	.	.	MAF_INRAE=3.333;MAF_USDA=9.836
NC_035099.1	4450865	.	C	A	.	.	MAF_INRAE=20.253;MAF_USDA=21.176
NC_035099.1	4450941	.	A	G	.	.	MAF_INRAE=17.722;MAF_USDA=13.529
NC_035099.1	4450995	.	C	T	.	.	MAF_USDA=2.459
NC_035099.1	4451027	.	C	G	.	.	MAF_INRAE=8.228;MAF_USDA=10.417
NC_035099.1	4451092	.	G	T	.	.	MAF_USDA=22.131
NC_035099.1	4451197	.	G	A	.	.	MAF_INRAE=17.722;MAF_USDA=18.235
NC_035099.1	4451213	.	T	A	.	.	MAF_USDA=2.459
NC_035099.1	4451214	.	G	A	.	.	MAF_USDA=2.459
NC_035099.1	4451374	.	T	C	.	.	MAF_USDA=1.639
NC_035099.1	4451404	.	T	C	.	.	MAF_USDA=11.176
NC_035099.1	4451405	.	C	T	.	.	MAF_USDA=1.639
NC_035099.1	4451414	.	T	A	.	.	MAF_INRAE=36.842;MAF_USDA=11.176
NC_035099.1	4451425	.	C	T	.	.	MAF_USDA=1.639
NC_035099.1	4451469	.	G	T	.	.	MAF_INRAE=36.842;MAF_USDA=10.0
NC_035099.1	4451521	.	T	G	.	.	MAF_USDA=2.459
NC_035099.1	4451555	.	A	G	.	.	MAF_USDA=16.393
NC_035099.1	4451570	.	G	A	.	.	MAF_USDA=4.167
NC_035099.1	4451573	.	G	A	.	.	MAF_USDA=8.824
NC_035099.1	4451714	.	T	A	.	.	MAF_USDA=9.836
NC_035099.1	4451721	.	T	C	.	.	MAF_USDA=14.754
NC_035099.1	4451734	.	G	T	.	.	MAF_INRAE=2.5
NC_035099.1	4451755	.	G	A	.	.	MAF_INRAE=27.5;MAF_USDA=5.882
NC_035099.1	4451768	.	A	C	.	.	MAF_INRAE=2.5
NC_035099.1	4451816	.	T	C	.	.	MAF_INRAE=2.5
NC_035099.1	4451837	.	G	C	.	.	MAF_INRAE=2.5
NC_035099.1	4451891	.	G	T	.	.	MAF_USDA=9.836
NC_035099.1	4451898	.	G	T	.	.	MAF_USDA=1.639
NC_035099.1	4452194	.	G	T	.	.	MAF_INRAE=8.228;MAF_USDA=5.882
NC_035099.1	4452311	.	G	A	.	.	MAF_INRAE=3.797;MAF_USDA=6.471
NC_035099.1	4452413	.	C	G	.	.	MAF_USDA=15.476
NC_035099.1	4452595	.	C	T	.	.	MAF_INRAE=24.051;MAF_USDA=12.941
NC_035099.1	4452696	.	A	C	.	.	MAF_INRAE=5.263;MAF_USDA=10.656
NC_035099.1	4452747	.	G	T	.	.	MAF_USDA=9.016
NC_035099.1	4452759	.	G	C	.	.	MAF_USDA=1.639
NC_035099.1	4452861	.	T	A	.	.	MAF_USDA=2.459
NC_035099.1	4452883	.	A	T	.	.	MAF_USDA=4.098
NC_035099.1	4453128	.	C	A	.	.	MAF_USDA=1.639
NC_035099.1	4453182	.	T	G	.	.	MAF_USDA=1.639
NC_035099.1	4453308	.	T	G	.	.	MAF_INRAE=18.354;MAF_USDA=20.833
NC_035099.1	4453309	.	A	C	.	.	MAF_USDA=4.118
NC_035099.1	4453337	.	G	T	.	.	MAF_USDA=8.197
NC_035099.1	4453351	.	T	G	.	.	MAF_INRAE=36.842;MAF_USDA=10.0
NC_035099.1	4453352	.	T	G	.	.	MAF_INRAE=29.167;MAF_USDA=19.412
NC_035099.1	4453420	.	A	T	.	.	MAF_USDA=8.197
NC_035099.1	4453421	.	C	T	.	.	MAF_USDA=8.197
NC_035099.1	4453429	.	A	T	.	.	MAF_USDA=9.016
NC_035099.1	4453483	.	T	C	.	.	MAF_USDA=1.639
NC_035099.1	4453623	.	G	T	.	.	MAF_INRAE=18.354;MAF_USDA=13.529
NC_035099.1	4453659	.	A	G	.	.	MAF_INRAE=17.722;MAF_USDA=13.529
NC_035099.1	4453708	.	A	C	.	.	MAF_USDA=1.639
NC_035099.1	4453712	.	G	A	.	.	MAF_USDA=2.459
NC_035099.1	4454156	.	A	G	.	.	MAF_INRAE=47.468;MAF_USDA=16.471
NC_035099.1	4454203	.	C	A	.	.	MAF_INRAE=5.833
NC_035099.1	4454280	.	G	T	.	.	MAF_USDA=1.639
NC_035099.1	4454329	.	C	T	.	.	MAF_INRAE=25.316;MAF_USDA=14.706
NC_035099.1	4454345	.	A	T	.	.	MAF_INRAE=27.215;MAF_USDA=48.235
NC_035099.1	4454468	.	G	A	.	.	MAF_INRAE=17.722;MAF_USDA=14.706
NC_035099.1	4454540	.	G	A	.	.	MAF_USDA=2.941
NC_035099.1	4454661	.	G	A	.	.	MAF_INRAE=2.5
NC_035099.1	4454719	.	C	G	.	.	MAF_INRAE=23.333
NC_035099.1	4454720	.	A	G	.	.	MAF_INRAE=23.333
NC_035099.1	4454722	.	T	C	.	.	MAF_INRAE=23.333
NC_035099.1	4454724	.	A	C	.	.	MAF_INRAE=23.333
NC_035099.1	4454736	.	T	G	.	.	MAF_INRAE=20.833
NC_035099.1	4454746	.	T	C	.	.	MAF_INRAE=21.667
NC_035099.1	4454754	.	C	T	.	.	MAF_INRAE=21.667
NC_035099.1	4454795	.	G	A	.	.	MAF_USDA=3.279
NC_035099.1	4454899	.	G	A	.	.	MAF_USDA=3.279
NC_035099.1	4454974	.	G	A	.	.	MAF_USDA=5.738
NC_035099.1	4455020	.	G	T	.	.	MAF_INRAE=5.833
NC_035099.1	4455023	.	G	C	.	.	MAF_USDA=9.836
NC_035099.1	4455028	.	G	A	.	.	MAF_USDA=10.656
NC_035099.1	4455056	.	A	T	.	.	MAF_INRAE=20.886;MAF_USDA=13.529
NC_035099.1	4455240	.	G	A	.	.	MAF_INRAE=6.667;MAF_USDA=2.459
NC_035099.1	4455244	.	G	T	.	.	MAF_USDA=2.459
NC_035099.1	4455292	.	C	A	.	.	MAF_INRAE=22.5;MAF_USDA=10.0
NC_035099.1	4455348	.	T	G	.	.	MAF_INRAE=2.5;MAF_USDA=32.941
NC_035099.1	4455350	.	G	A	.	.	MAF_USDA=9.412
NC_035099.1	4455381	.	G	T	.	.	MAF_USDA=9.836
NC_035099.1	4455419	.	C	A	.	.	MAF_INRAE=22.5;MAF_USDA=6.471
NC_035099.1	4455445	.	T	C	.	.	MAF_USDA=3.279
NC_035099.1	4455452	.	A	G	.	.	MAF_INRAE=10.127;MAF_USDA=9.412
NC_035099.1	4455470	.	A	G	.	.	MAF_INRAE=19.62;MAF_USDA=40.588
NC_035099.1	4455584	.	C	T	.	.	MAF_INRAE=8.228;MAF_USDA=10.417
NC_035099.1	4455742	.	A	T	.	.	MAF_USDA=1.639
NC_035099.1	4455882	.	T	C	.	.	MAF_INRAE=12.025;MAF_USDA=44.706
NC_035099.1	4456034	.	T	G	.	.	MAF_INRAE=10.526;MAF_USDA=4.918
NC_035099.1	4456119	.	C	A	.	.	MAF_INRAE=26.316;MAF_USDA=44.706
NC_035099.1	4456188	.	G	T	.	.	MAF_INRAE=10.526;MAF_USDA=4.098
NC_035099.1	4456230	.	C	G	.	.	MAF_INRAE=5.833;MAF_USDA=3.279
NC_035099.1	4456231	.	C	T	.	.	MAF_INRAE=5.833;MAF_USDA=3.279
NC_035099.1	4456246	.	C	T	.	.	MAF_INRAE=23.418;MAF_USDA=9.412
NC_035099.1	4456248	.	C	A	.	.	MAF_INRAE=7.595;MAF_USDA=4.706
NC_035099.1	4456344	.	C	T	.	.	MAF_INRAE=5.0
NC_035099.1	4456417	.	G	A	.	.	MAF_INRAE=26.316;MAF_USDA=44.118
NC_035099.1	4456439	.	A	C	.	.	MAF_INRAE=10.526;MAF_USDA=5.738
NC_035099.1	4456487	.	A	C	.	.	MAF_INRAE=23.418;MAF_USDA=10.0
NC_035099.1	4456701	.	A	C	.	.	MAF_INRAE=15.789;MAF_USDA=7.647
NC_035099.1	4456707	.	C	A	.	.	MAF_USDA=14.754
NC_035099.1	4456976	.	G	T	.	.	MAF_USDA=5.833
NC_035099.1	4457000	.	A	C	.	.	MAF_INRAE=26.316;MAF_USDA=6.667
NC_035099.1	4457010	.	C	A	.	.	MAF_USDA=4.167
NC_035099.1	4457307	.	C	A	.	.	MAF_INRAE=11.392;MAF_USDA=7.647
NC_035099.1	4457394	.	G	A	.	.	MAF_INRAE=10.526;MAF_USDA=5.738
NC_035099.1	4457407	.	C	T	.	.	MAF_INRAE=7.595;MAF_USDA=10.417
NC_035099.1	4457416	.	T	A	.	.	MAF_USDA=4.167
NC_035099.1	4457417	.	C	A	.	.	MAF_USDA=4.167
NC_035099.1	4457418	.	T	A	.	.	MAF_USDA=4.167
NC_035099.1	4457424	.	T	C	.	.	MAF_USDA=4.167
NC_035099.1	4457598	.	G	A	.	.	MAF_INRAE=5.263;MAF_USDA=8.824
NC_035099.1	4457686	.	T	C	.	.	MAF_INRAE=10.0
NC_035099.1	4457901	.	C	T	.	.	MAF_INRAE=26.316;MAF_USDA=6.471
NC_035099.1	4457921	.	G	A	.	.	MAF_INRAE=5.696;MAF_USDA=10.0
NC_035099.1	4458035	.	C	A	.	.	MAF_USDA=1.639
NC_035099.1	4458146	.	A	G	.	.	MAF_INRAE=12.658;MAF_USDA=45.294
NC_035099.1	4458249	.	G	A	.	.	MAF_USDA=1.639
NC_035099.1	4458278	.	A	T	.	.	MAF_INRAE=6.667;MAF_USDA=10.588
NC_035099.1	4458288	.	A	T	.	.	MAF_INRAE=12.658;MAF_USDA=15.882
NC_035099.1	4458314	.	G	A	.	.	MAF_INRAE=8.228;MAF_USDA=10.417
NC_035099.1	4458371	.	G	A	.	.	MAF_USDA=1.639
NC_035099.1	4458611	.	T	A	.	.	MAF_USDA=8.197
NC_035099.1	4458615	.	C	T	.	.	MAF_USDA=10.656
NC_035099.1	4458618	.	C	T	.	.	MAF_USDA=3.279
NC_035099.1	4458660	.	C	A	.	.	MAF_USDA=6.25
NC_035099.1	4458668	.	C	G	.	.	MAF_USDA=1.639
NC_035099.1	4458673	.	G	A	.	.	MAF_USDA=4.098
NC_035099.1	4458688	.	G	T	.	.	MAF_USDA=3.279
NC_035099.1	4458719	.	T	G	.	.	MAF_USDA=3.279
NC_035099.1	4458721	.	A	G	.	.	MAF_INRAE=35.443;MAF_USDA=20.588
NC_035099.1	4458728	.	G	A	.	.	MAF_USDA=4.918
NC_035099.1	4458745	.	C	T	.	.	MAF_USDA=8.197
NC_035099.1	4458767	.	G	T	.	.	MAF_INRAE=5.833;MAF_USDA=1.639
NC_035099.1	4458770	.	G	A	.	.	MAF_USDA=8.197
NC_035099.1	4458951	.	G	A	.	.	MAF_INRAE=17.089;MAF_USDA=42.941
NC_035099.1	4458961	.	G	T	.	.	MAF_INRAE=5.833;MAF_USDA=40.588
NC_035099.1	4459008	.	G	A	.	.	MAF_USDA=7.059
NC_035099.1	4459027	.	C	T	.	.	MAF_INRAE=2.5
NC_035099.1	4459029	.	G	A	.	.	MAF_INRAE=22.785;MAF_USDA=5.882
NC_035099.1	4459176	.	G	A	.	.	MAF_INRAE=10.526
NC_035099.1	4459202	.	C	T	.	.	MAF_USDA=2.459
NC_035099.1	4459236	.	A	C	.	.	MAF_INRAE=45.0
NC_035099.1	4459329	.	A	G	.	.	MAF_USDA=5.738
NC_035099.1	4459421	.	G	T	.	.	MAF_INRAE=5.833;MAF_USDA=40.0
NC_035099.1	4459442	.	A	T	.	.	MAF_INRAE=5.263;MAF_USDA=5.882
NC_035099.1	4459557	.	C	A	.	.	MAF_USDA=1.639
NC_035099.1	4459564	.	C	T	.	.	MAF_INRAE=45.0;MAF_USDA=27.083
NC_035099.1	4459641	.	T	G	.	.	MAF_INRAE=6.667;MAF_USDA=10.588
NC_035099.1	4459736	.	G	A	.	.	MAF_USDA=2.459
NC_035099.1	4459919	.	A	C	.	.	MAF_USDA=4.167
NC_035099.1	4459929	.	T	C	.	.	MAF_USDA=1.639
NC_035099.1	4459990	.	T	C	.	.	MAF_USDA=41.765
NC_035099.1	4460042	.	C	T	.	.	MAF_INRAE=25.0;MAF_USDA=7.059
NC_035099.1	4460073	.	G	A	.	.	MAF_INRAE=22.5;MAF_USDA=16.667
NC_035099.1	4460406	.	C	T	.	.	MAF_USDA=1.639
NC_035099.1	4460553	.	C	A	.	.	MAF_INRAE=2.5;MAF_USDA=1.639
NC_035099.1	4460633	.	A	T	.	.	MAF_INRAE=19.62;MAF_USDA=42.353
NC_035099.1	4460891	.	C	T	.	.	MAF_USDA=3.279
NC_035099.1	4461025	.	A	C	.	.	MAF_USDA=2.459
NC_035099.1	4461039	.	T	C	.	.	MAF_USDA=2.083
NC_035099.1	4461041	.	T	G	.	.	MAF_USDA=2.083
NC_035099.1	4461147	.	C	T,A	.	.	MAF_INRAE=9.167;MAF_USDA=11.475
NC_035099.1	4461305	.	C	T	.	.	MAF_INRAE=7.595;MAF_USDA=4.706
NC_035099.1	4462088	.	G	T	.	.	MAF_USDA=2.459
NC_035099.1	4462165	.	A	G	.	.	MAF_INRAE=26.316;MAF_USDA=5.294
NC_035099.1	4462234	.	G	A	.	.	MAF_INRAE=22.5;MAF_USDA=16.667
NC_035099.1	4462328	.	G	T	.	.	MAF_INRAE=23.333;MAF_USDA=6.471
NC_035099.1	4462471	.	A	C	.	.	MAF_INRAE=17.722;MAF_USDA=44.118
NC_035099.1	4462543	.	C	A	.	.	MAF_INRAE=10.526;MAF_USDA=5.738
NC_035099.1	4462610	.	A	C	.	.	MAF_INRAE=5.833;MAF_USDA=40.0
NC_035099.1	4462665	.	C	T	.	.	MAF_USDA=7.059
NC_035099.1	4462799	.	C	T	.	.	MAF_INRAE=5.263;MAF_USDA=8.235
NC_035099.1	4462869	.	G	T	.	.	MAF_INRAE=6.667;MAF_USDA=40.588
NC_035099.1	4462888	.	C	T	.	.	MAF_INRAE=5.263;MAF_USDA=8.235
NC_035099.1	4462985	.	C	A	.	.	MAF_INRAE=11.392;MAF_USDA=15.294
NC_035099.1	4463155	.	C	A	.	.	MAF_INRAE=5.263;MAF_USDA=10.656
NC_035099.1	4463159	.	T	G	.	.	MAF_USDA=8.235
NC_035099.1	4463189	.	A	C	.	.	MAF_INRAE=22.785;MAF_USDA=5.882
NC_035099.1	4463313	.	T	C	.	.	MAF_INRAE=10.526;MAF_USDA=5.738
NC_035099.1	4463671	.	G	C	.	.	MAF_USDA=1.639
NC_035099.1	4463700	.	T	A	.	.	MAF_INRAE=22.785;MAF_USDA=5.882
NC_035099.1	4463804	.	C	A	.	.	MAF_INRAE=5.833;MAF_USDA=38.824
NC_035099.1	4463812	.	A	G	.	.	MAF_INRAE=26.316;MAF_USDA=6.557
NC_035099.1	4463930	.	A	T	.	.	MAF_INRAE=6.667;MAF_USDA=10.0
NC_035099.1	4464277	.	T	C	.	.	MAF_INRAE=22.785;MAF_USDA=5.882
NC_035099.1	4464633	.	G	T	.	.	MAF_INRAE=5.263;MAF_USDA=7.647
NC_035099.1	4464635	.	C	A	.	.	MAF_INRAE=25.0;MAF_USDA=7.059
NC_035099.1	4464695	.	A	G	.	.	MAF_INRAE=31.646;MAF_USDA=22.353
NC_035099.1	4464717	.	G	T	.	.	MAF_INRAE=10.526;MAF_USDA=5.738
NC_035099.1	4464718	.	G	T	.	.	MAF_INRAE=12.025;MAF_USDA=15.882
NC_035099.1	4464893	.	A	C	.	.	MAF_INRAE=31.646;MAF_USDA=22.941
NC_035099.1	4464963	.	G	C	.	.	MAF_INRAE=4.167
NC_035099.1	4465010	.	C	A	.	.	MAF_INRAE=10.0
NC_035099.1	4465016	.	A	G	.	.	MAF_INRAE=8.228;MAF_USDA=3.529
NC_035099.1	4465280	.	G	T	.	.	MAF_INRAE=25.0;MAF_USDA=2.459
NC_035099.1	4465359	.	T	C	.	.	MAF_INRAE=5.263;MAF_USDA=7.647
NC_035099.1	4465539	.	A	G	.	.	MAF_INRAE=5.833;MAF_USDA=41.765
NC_035099.1	4465608	.	G	A	.	.	MAF_USDA=1.639
NC_035099.1	4465683	.	A	G	.	.	MAF_USDA=2.459
NC_035099.1	4465841	.	G	T	.	.	MAF_USDA=1.639
NC_035099.1	4465966	.	C	T	.	.	MAF_INRAE=31.646;MAF_USDA=23.529
NC_035099.1	4465996	.	C	T	.	.	MAF_INRAE=22.785;MAF_USDA=5.882
NC_035099.1	4465997	.	C	A	.	.	MAF_USDA=4.118
NC_035099.1	4466040	.	C	A	.	.	MAF_USDA=3.279
NC_035099.1	4466264	.	A	G	.	.	MAF_USDA=1.639
NC_035099.1	4466280	.	T	C	.	.	MAF_INRAE=5.263;MAF_USDA=7.647
NC_035099.1	4466296	.	C	T	.	.	MAF_USDA=2.459
NC_035099.1	4466356	.	C	T	.	.	MAF_INRAE=31.013;MAF_USDA=23.529
NC_035099.1	4466489	.	G	A	.	.	MAF_INRAE=22.152;MAF_USDA=5.882
NC_035099.1	4466490	.	T	C	.	.	MAF_INRAE=6.667;MAF_USDA=11.765
NC_035099.1	4466746	.	T	G	.	.	MAF_INRAE=20.253;MAF_USDA=14.706
NC_035099.1	4466758	.	T	C	.	.	MAF_USDA=1.639
NC_035099.1	4466824	.	C	A	.	.	MAF_INRAE=31.646;MAF_USDA=21.765
NC_035099.1	4466826	.	C	A	.	.	MAF_USDA=20.588
NC_035099.1	4466827	.	A	C	.	.	MAF_USDA=20.0
NC_035099.1	4466828	.	T	A	.	.	MAF_USDA=20.588
NC_035099.1	4466975	.	C	A	.	.	MAF_INRAE=2.5;MAF_USDA=2.353
NC_035099.1	4467003	.	T	G	.	.	MAF_USDA=2.459
NC_035099.1	4467089	.	C	A	.	.	MAF_USDA=2.459
NC_035099.1	4467135	.	G	T	.	.	MAF_INRAE=31.646;MAF_USDA=22.941
NC_035099.1	4467218	.	C	T	.	.	MAF_INRAE=32.911;MAF_USDA=30.0
NC_035099.1	4467253	.	A	C	.	.	MAF_INRAE=31.646;MAF_USDA=22.941
NC_035099.1	4467334	.	C	A	.	.	MAF_INRAE=23.333;MAF_USDA=16.667
NC_035099.1	4467392	.	G	T	.	.	MAF_INRAE=10.759;MAF_USDA=8.333
NC_035099.1	4467400	.	A	T	.	.	MAF_USDA=8.333
NC_035099.1	4467401	.	A	T	.	.	MAF_USDA=8.333
NC_035099.1	4467485	.	C	T	.	.	MAF_INRAE=22.5;MAF_USDA=16.667
NC_035099.1	4467503	.	C	T	.	.	MAF_INRAE=25.0;MAF_USDA=7.059
NC_035099.1	4467504	.	G	A	.	.	MAF_USDA=3.279
NC_035099.1	4467641	.	G	A	.	.	MAF_INRAE=11.392;MAF_USDA=7.647
NC_035099.1	4467700	.	T	C	.	.	MAF_INRAE=7.595;MAF_USDA=4.098
NC_035099.1	4467817	.	G	T	.	.	MAF_INRAE=11.392;MAF_USDA=7.647
NC_035099.1	4467882	.	C	A	.	.	MAF_INRAE=25.316;MAF_USDA=47.647
NC_035099.1	4467926	.	C	T	.	.	MAF_INRAE=11.392;MAF_USDA=7.647
NC_035099.1	4467948	.	G	A	.	.	MAF_INRAE=22.5;MAF_USDA=16.667
NC_035099.1	4468012	.	C	T	.	.	MAF_INRAE=6.962;MAF_USDA=4.706
NC_035099.1	4468055	.	A	C	.	.	MAF_INRAE=11.392;MAF_USDA=7.647
NC_035099.1	4468240	.	T	C	.	.	MAF_INRAE=11.392;MAF_USDA=7.647
NC_035099.1	4468284	.	C	T	.	.	MAF_INRAE=12.658;MAF_USDA=15.294
NC_035099.1	4468409	.	T	G	.	.	MAF_INRAE=6.667;MAF_USDA=9.412
NC_035099.1	4468410	.	T	A	.	.	MAF_INRAE=6.667;MAF_USDA=9.412
NC_035099.1	4468411	.	C	A	.	.	MAF_INRAE=6.667;MAF_USDA=9.412
NC_035099.1	4468414	.	C	A	.	.	MAF_INRAE=6.667;MAF_USDA=9.412
NC_035099.1	4468473	.	T	C	.	.	MAF_INRAE=10.526;MAF_USDA=2.941
NC_035099.1	4468486	.	A	G	.	.	MAF_INRAE=35.443;MAF_USDA=22.353
NC_035099.1	4468677	.	G	T	.	.	MAF_INRAE=6.667;MAF_USDA=4.918
NC_035099.1	4468679	.	T	C	.	.	MAF_INRAE=6.667;MAF_USDA=10.588
NC_035099.1	4468680	.	G	A	.	.	MAF_INRAE=6.667;MAF_USDA=10.588
NC_035099.1	4468700	.	C	A	.	.	MAF_INRAE=5.0;MAF_USDA=13.934
NC_035099.1	4468751	.	T	A	.	.	MAF_USDA=2.459
NC_035099.1	4468796	.	C	A	.	.	MAF_USDA=3.279
NC_035099.1	4468799	.	T	A	.	.	MAF_USDA=3.279
NC_035099.1	4468800	.	T	A	.	.	MAF_USDA=3.279
NC_035099.1	4468801	.	T	A	.	.	MAF_USDA=3.279
NC_035099.1	4469000	.	G	C	.	.	MAF_INRAE=12.658;MAF_USDA=14.881
NC_035099.1	4469008	.	G	A	.	.	MAF_INRAE=5.0;MAF_USDA=1.667
NC_035099.1	4469029	.	T	A	.	.	MAF_INRAE=11.392;MAF_USDA=7.647
NC_035099.1	4469041	.	G	C	.	.	MAF_INRAE=11.392;MAF_USDA=7.647
NC_035099.1	4469105	.	G	A	.	.	MAF_INRAE=5.263;MAF_USDA=8.235
NC_035099.1	4469148	.	A	G	.	.	MAF_INRAE=22.785;MAF_USDA=5.882
NC_035099.1	4469164	.	C	T	.	.	MAF_USDA=10.417
NC_035099.1	4469287	.	G	A	.	.	MAF_INRAE=11.392;MAF_USDA=8.235
NC_035099.1	4469308	.	C	G	.	.	MAF_USDA=10.417
NC_035099.1	4469412	.	A	G	.	.	MAF_INRAE=10.526;MAF_USDA=5.738
NC_035099.1	4469510	.	C	A	.	.	MAF_INRAE=5.0;MAF_USDA=13.934
NC_035099.1	4469568	.	A	C	.	.	MAF_INRAE=22.785;MAF_USDA=6.25
NC_035099.1	4469600	.	A	C	.	.	MAF_INRAE=2.5;MAF_USDA=1.639
NC_035099.1	4469717	.	A	T	.	.	MAF_USDA=4.098
NC_035099.1	4469719	.	A	C	.	.	MAF_USDA=3.279
NC_035099.1	4469868	.	A	T	.	.	MAF_INRAE=21.519;MAF_USDA=7.059
NC_035099.1	4469889	.	T	A	.	.	MAF_INRAE=10.526;MAF_USDA=5.738
NC_035099.1	4469961	.	G	A	.	.	MAF_INRAE=25.833;MAF_USDA=7.059
NC_035099.1	4470061	.	A	C	.	.	MAF_INRAE=26.316
NC_035099.1	4470068	.	T	G	.	.	MAF_USDA=1.765
NC_035099.1	4470073	.	C	A	.	.	MAF_INRAE=8.228;MAF_USDA=10.417
NC_035099.1	4470124	.	C	T	.	.	MAF_INRAE=43.671;MAF_USDA=12.941
NC_035099.1	4470133	.	G	A	.	.	MAF_USDA=1.639
NC_035099.1	4470203	.	C	T	.	.	MAF_USDA=14.754
NC_035099.1	4470216	.	G	A	.	.	MAF_INRAE=20.886;MAF_USDA=2.941
NC_035099.1	4470498	.	C	T	.	.	MAF_INRAE=7.595;MAF_USDA=4.706
NC_035099.1	4470587	.	G	T	.	.	MAF_INRAE=5.263;MAF_USDA=8.235
NC_035099.1	4470605	.	T	A	.	.	MAF_INRAE=11.392;MAF_USDA=7.647
NC_035099.1	4470608	.	G	A	.	.	MAF_INRAE=10.0;MAF_USDA=7.647
NC_035099.1	4470790	.	G	A	.	.	MAF_INRAE=5.833;MAF_USDA=35.294
NC_035099.1	4470805	.	A	C	.	.	MAF_INRAE=5.833;MAF_USDA=34.706
NC_035099.1	4470867	.	C	A	.	.	MAF_INRAE=22.785;MAF_USDA=5.882
NC_035099.1	4470962	.	G	A	.	.	MAF_USDA=1.639
NC_035099.1	4470964	.	G	A	.	.	MAF_INRAE=10.759;MAF_USDA=7.059
NC_035099.1	4470975	.	C	A	.	.	MAF_USDA=1.639
NC_035099.1	4471171	.	T	C	.	.	MAF_USDA=2.459
NC_035099.1	4471216	.	G	A	.	.	MAF_USDA=2.459
NC_035099.1	4471413	.	T	G	.	.	MAF_INRAE=5.833
NC_035099.1	4471449	.	T	C	.	.	MAF_INRAE=26.316;MAF_USDA=2.941
NC_035099.1	4471463	.	C	T	.	.	MAF_INRAE=8.228;MAF_USDA=5.294
NC_035099.1	4471496	.	T	A	.	.	MAF_INRAE=7.595;MAF_USDA=4.706
NC_035099.1	4471601	.	A	G	.	.	MAF_USDA=14.706
NC_035099.1	4471605	.	A	T	.	.	MAF_INRAE=26.667;MAF_USDA=5.294
NC_035099.1	4471739	.	C	T	.	.	MAF_INRAE=2.5
NC_035099.1	4471778	.	A	C	.	.	MAF_INRAE=23.333;MAF_USDA=16.667
NC_035099.1	4471779	.	C	G	.	.	MAF_INRAE=23.333;MAF_USDA=14.583
NC_035099.1	4471839	.	G	T	.	.	MAF_INRAE=22.785;MAF_USDA=5.882
NC_035099.1	4472094	.	A	G	.	.	MAF_USDA=3.529
NC_035099.1	4472211	.	C	T	.	.	MAF_INRAE=22.785;MAF_USDA=10.588
NC_035099.1	4472254	.	C	T	.	.	MAF_INRAE=27.848;MAF_USDA=10.588
NC_035099.1	4472544	.	G	T	.	.	MAF_INRAE=23.418;MAF_USDA=11.176
NC_035099.1	4472729	.	C	A	.	.	MAF_INRAE=6.667;MAF_USDA=10.588
NC_035099.1	4472779	.	T	C	.	.	MAF_USDA=2.459
NC_035099.1	4472895	.	G	T	.	.	MAF_USDA=1.639
NC_035099.1	4473202	.	G	C	.	.	MAF_USDA=3.279
NC_035099.1	4473223	.	G	T	.	.	MAF_USDA=4.167
NC_035099.1	4473368	.	G	T	.	.	MAF_USDA=35.714
NC_035099.1	4473390	.	A	G	.	.	MAF_USDA=41.463
NC_035099.1	4473418	.	C	T	.	.	MAF_USDA=10.417
NC_035099.1	4473590	.	C	T	.	.	MAF_INRAE=26.316;MAF_USDA=4.918
NC_035099.1	4473631	.	C	A	.	.	MAF_INRAE=7.595;MAF_USDA=5.294
NC_035099.1	4473701	.	A	T	.	.	MAF_INRAE=5.833
NC_035099.1	4473817	.	T	C	.	.	MAF_INRAE=22.785;MAF_USDA=5.882
NC_035099.1	4473822	.	T	C	.	.	MAF_INRAE=36.709;MAF_USDA=48.235
NC_035099.1	4474066	.	C	T	.	.	MAF_INRAE=1.667
NC_035099.1	4474069	.	G	A	.	.	MAF_INRAE=1.667
NC_035099.1	4474172	.	G	A	.	.	MAF_INRAE=10.526;MAF_USDA=2.459
NC_035099.1	4474265	.	G	C	.	.	MAF_INRAE=26.316;MAF_USDA=25.882
NC_035099.1	4474301	.	G	A	.	.	MAF_INRAE=36.709;MAF_USDA=46.471
NC_035099.1	4474598	.	C	T	.	.	MAF_INRAE=31.646;MAF_USDA=37.647
NC_035099.1	4474599	.	C	A	.	.	MAF_USDA=1.639
NC_035099.1	4474715	.	C	A	.	.	MAF_INRAE=6.667;MAF_USDA=10.588
NC_035099.1	4474818	.	C	T	.	.	MAF_USDA=4.918
NC_035099.1	4474864	.	G	A	.	.	MAF_USDA=1.667
NC_035099.1	4475215	.	C	G	.	.	MAF_INRAE=10.526;MAF_USDA=3.279
NC_035099.1	4475233	.	A	C	.	.	MAF_INRAE=25.833;MAF_USDA=18.75
NC_035099.1	4475309	.	A	G	.	.	MAF_USDA=2.083
NC_035099.1	4475401	.	T	A	.	.	MAF_INRAE=7.595;MAF_USDA=25.0
NC_035099.1	4475441	.	A	G	.	.	MAF_INRAE=39.241;MAF_USDA=25.595
NC_035099.1	4475473	.	G	A	.	.	MAF_USDA=21.176
NC_035099.1	4475475	.	C	T	.	.	MAF_INRAE=39.241;MAF_USDA=27.083
NC_035099.1	4475496	.	C	T	.	.	MAF_INRAE=26.316;MAF_USDA=4.167
NC_035099.1	4475516	.	C	A	.	.	MAF_INRAE=25.833;MAF_USDA=2.459
NC_035099.1	4475541	.	G	T	.	.	MAF_INRAE=6.962;MAF_USDA=15.574
NC_035099.1	4475549	.	A	T	.	.	MAF_USDA=6.25
NC_035099.1	4475975	.	C	A	.	.	MAF_USDA=2.459
NC_035099.1	4476057	.	T	C	.	.	MAF_INRAE=25.316;MAF_USDA=6.557
NC_035099.1	4476068	.	C	T	.	.	MAF_INRAE=25.316
NC_035099.1	4476092	.	G	A	.	.	MAF_INRAE=26.316;MAF_USDA=4.118
NC_035099.1	4476191	.	T	C	.	.	MAF_USDA=1.639
NC_035099.1	4476208	.	A	C	.	.	MAF_USDA=1.639
NC_035099.1	4476266	.	T	G	.	.	MAF_INRAE=37.975;MAF_USDA=17.059
NC_035099.1	4476296	.	T	G	.	.	MAF_INRAE=37.342;MAF_USDA=17.059
NC_035099.1	4476315	.	A	G	.	.	MAF_INRAE=8.228;MAF_USDA=10.417
NC_035099.1	4476346	.	G	C	.	.	MAF_INRAE=5.696;MAF_USDA=17.647
NC_035099.1	4476377	.	C	G	.	.	MAF_INRAE=37.975;MAF_USDA=17.647
NC_035099.1	4476385	.	T	G	.	.	MAF_INRAE=10.526;MAF_USDA=2.459
NC_035099.1	4476403	.	G	A	.	.	MAF_USDA=2.459
NC_035099.1	4476526	.	G	C	.	.	MAF_INRAE=26.316;MAF_USDA=4.918
NC_035099.1	4476565	.	C	A	.	.	MAF_INRAE=26.316;MAF_USDA=27.059
NC_035099.1	4476580	.	C	T	.	.	MAF_INRAE=37.975;MAF_USDA=17.647
NC_035099.1	4476588	.	G	A	.	.	MAF_INRAE=37.975;MAF_USDA=17.059
NC_035099.1	4476632	.	G	A	.	.	MAF_INRAE=26.316;MAF_USDA=4.918
NC_035099.1	4476674	.	C	G	.	.	MAF_INRAE=33.333;MAF_USDA=25.882
NC_035099.1	4476723	.	A	C	.	.	MAF_INRAE=37.342;MAF_USDA=27.083
NC_035099.1	4476750	.	G	A	.	.	MAF_INRAE=23.333;MAF_USDA=16.667
NC_035099.1	4476870	.	G	A	.	.	MAF_INRAE=6.329;MAF_USDA=18.235
NC_035099.1	4476926	.	C	T	.	.	MAF_INRAE=36.709;MAF_USDA=17.647
NC_035099.1	4477027	.	A	G	.	.	MAF_INRAE=26.667;MAF_USDA=6.471
NC_035099.1	4477272	.	T	C	.	.	MAF_INRAE=32.5;MAF_USDA=18.75
NC_035099.1	4477317	.	C	A	.	.	MAF_INRAE=8.333
NC_035099.1	4477375	.	A	T	.	.	MAF_USDA=27.083
NC_035099.1	4477538	.	A	T	.	.	MAF_INRAE=36.709;MAF_USDA=17.647
NC_035099.1	4477553	.	G	A	.	.	MAF_INRAE=6.329;MAF_USDA=18.235
NC_035099.1	4477651	.	G	A	.	.	MAF_USDA=2.083
NC_035099.1	4477671	.	T	G	.	.	MAF_USDA=4.918
NC_035099.1	4477683	.	A	G	.	.	MAF_INRAE=5.833;MAF_USDA=18.824
NC_035099.1	4477742	.	G	T	.	.	MAF_INRAE=6.329;MAF_USDA=18.235
NC_035099.1	4477785	.	C	G	.	.	MAF_INRAE=6.329;MAF_USDA=17.647
NC_035099.1	4477843	.	A	G	.	.	MAF_USDA=6.25
NC_035099.1	4477970	.	T	A	.	.	MAF_INRAE=37.975;MAF_USDA=27.083
NC_035099.1	4477987	.	T	A	.	.	MAF_INRAE=25.833;MAF_USDA=6.471
NC_035099.1	4478025	.	T	C	.	.	MAF_USDA=17.059
NC_035099.1	4478055	.	G	A	.	.	MAF_USDA=22.917
NC_035099.1	4478058	.	T	C	.	.	MAF_INRAE=37.342;MAF_USDA=17.059
NC_035099.1	4478091	.	G	T	.	.	MAF_INRAE=37.975
NC_035099.1	4478140	.	T	C	.	.	MAF_INRAE=25.833;MAF_USDA=6.471
NC_035099.1	4478151	.	A	G	.	.	MAF_INRAE=21.519;MAF_USDA=5.294
NC_035099.1	4478361	.	C	T	.	.	MAF_USDA=1.667
NC_035099.1	4478369	.	T	C	.	.	MAF_INRAE=37.975;MAF_USDA=18.452
NC_035099.1	4478466	.	T	G	.	.	MAF_USDA=2.459
NC_035099.1	4478471	.	A	C	.	.	MAF_INRAE=5.833;MAF_USDA=8.197
NC_035099.1	4478546	.	C	T	.	.	MAF_INRAE=22.785;MAF_USDA=5.882
NC_035099.1	4478553	.	A	G	.	.	MAF_INRAE=37.342;MAF_USDA=17.647
NC_035099.1	4478606	.	G	A	.	.	MAF_INRAE=21.519;MAF_USDA=5.882
NC_035099.1	4478615	.	T	A	.	.	MAF_INRAE=6.329;MAF_USDA=18.235
NC_035099.1	4478653	.	G	C	.	.	MAF_USDA=3.279
NC_035099.1	4478674	.	A	G	.	.	MAF_INRAE=6.329;MAF_USDA=18.824
NC_035099.1	4478732	.	A	T	.	.	MAF_INRAE=5.833;MAF_USDA=19.412
NC_035099.1	4478741	.	A	T	.	.	MAF_INRAE=8.228;MAF_USDA=10.417
NC_035099.1	4478775	.	C	T	.	.	MAF_INRAE=25.316;MAF_USDA=10.0
NC_035099.1	4478810	.	T	G	.	.	MAF_INRAE=23.333;MAF_USDA=16.667
NC_035099.1	4478907	.	C	A	.	.	MAF_INRAE=6.329;MAF_USDA=18.824
NC_035099.1	4478916	.	A	T	.	.	MAF_INRAE=26.316
NC_035099.1	4479005	.	A	T	.	.	MAF_USDA=6.25
NC_035099.1	4479047	.	C	A	.	.	MAF_INRAE=31.646;MAF_USDA=23.77
NC_035099.1	4479152	.	G	T	.	.	MAF_USDA=10.417
NC_035099.1	4479153	.	C	A	.	.	MAF_INRAE=29.114;MAF_USDA=11.176
NC_035099.1	4479177	.	G	A	.	.	MAF_INRAE=38.608;MAF_USDA=17.647
NC_035099.1	4479268	.	G	C	.	.	MAF_INRAE=37.342;MAF_USDA=17.059
NC_035099.1	4479587	.	G	A	.	.	MAF_INRAE=20.253;MAF_USDA=2.083
NC_035099.1	4479618	.	T	G	.	.	MAF_USDA=4.918
NC_035099.1	4479756	.	T	C	.	.	MAF_USDA=1.639
NC_035099.1	4479803	.	C	A	.	.	MAF_USDA=1.639
NC_035099.1	4479994	.	G	A	.	.	MAF_USDA=1.639
NC_035099.1	4480050	.	A	G	.	.	MAF_INRAE=5.833;MAF_USDA=17.647
NC_035099.1	4480051	.	A	T	.	.	MAF_INRAE=23.333;MAF_USDA=16.667
NC_035099.1	4480094	.	A	C	.	.	MAF_INRAE=37.975;MAF_USDA=17.647
NC_035099.1	4480101	.	G	A	.	.	MAF_USDA=6.25
NC_035099.1	4480171	.	G	T	.	.	MAF_USDA=1.639
NC_035099.1	4480173	.	A	T	.	.	MAF_USDA=1.639
NC_035099.1	4480174	.	T	A	.	.	MAF_USDA=1.639
NC_035099.1	4480180	.	C	T	.	.	MAF_USDA=2.459
NC_035099.1	4480192	.	G	A	.	.	MAF_USDA=1.639
NC_035099.1	4480227	.	C	T	.	.	MAF_INRAE=10.526;MAF_USDA=2.459
NC_035099.1	4480247	.	T	A	.	.	MAF_USDA=6.25
NC_035099.1	4480299	.	C	G	.	.	MAF_INRAE=37.342;MAF_USDA=17.059
NC_035099.1	4480454	.	C	T	.	.	MAF_INRAE=5.833
NC_035099.1	4480556	.	T	G	.	.	MAF_INRAE=26.316;MAF_USDA=3.279
NC_035099.1	4480597	.	C	A	.	.	MAF_INRAE=16.667;MAF_USDA=16.667
NC_035099.1	4480623	.	T	G	.	.	MAF_USDA=1.639
NC_035099.1	4480809	.	G	A	.	.	MAF_USDA=4.918
NC_035099.1	4480834	.	ATTTTTTTTT	ATTTTTTTTA	.	.	MAF_USDA=25.0
NC_035099.1	4480843	.	T	A	.	.	MAF_INRAE=6.329;MAF_USDA=15.574
NC_035099.1	4481078	.	G	A	.	.	MAF_USDA=1.639
NC_035099.1	4481186	.	C	T	.	.	MAF_INRAE=2.532;MAF_USDA=17.647
NC_035099.1	4481392	.	G	A	.	.	MAF_INRAE=22.785;MAF_USDA=6.471
NC_035099.1	4481402	.	T	G	.	.	MAF_USDA=3.333
NC_035099.1	4481433	.	G	A	.	.	MAF_INRAE=22.785
NC_035099.1	4481504	.	T	A	.	.	MAF_INRAE=31.013;MAF_USDA=45.294
NC_035099.1	4481669	.	T	C	.	.	MAF_INRAE=5.696;MAF_USDA=18.824
NC_035099.1	4481725	.	A	G	.	.	MAF_INRAE=22.785;MAF_USDA=5.882
NC_035099.1	4481727	.	G	A	.	.	MAF_INRAE=18.333;MAF_USDA=5.882
NC_035099.1	4481733	.	C	T	.	.	MAF_USDA=1.765
NC_035099.1	4481742	.	A	C	.	.	MAF_USDA=1.639
NC_035099.1	4481980	.	A	G	.	.	MAF_USDA=4.167
NC_035099.1	4482134	.	T	A	.	.	MAF_USDA=1.639
NC_035099.1	4482236	.	G	A	.	.	MAF_USDA=1.639
NC_035099.1	4482391	.	T	A	.	.	MAF_USDA=1.639
NC_035099.1	4482396	.	T	G	.	.	MAF_INRAE=25.833;MAF_USDA=8.824
NC_035099.1	4482479	.	C	T	.	.	MAF_INRAE=22.785;MAF_USDA=8.824
NC_035099.1	4482517	.	A	C	.	.	MAF_USDA=7.377
NC_035099.1	4482536	.	A	C	.	.	MAF_USDA=7.377
NC_035099.1	4482706	.	C	A	.	.	MAF_INRAE=22.152;MAF_USDA=6.25
NC_035099.1	4482771	.	A	C	.	.	MAF_INRAE=6.667;MAF_USDA=17.647
NC_035099.1	4482774	.	T	G	.	.	MAF_INRAE=25.0;MAF_USDA=11.765
NC_035099.1	4483059	.	G	A	.	.	MAF_INRAE=10.526;MAF_USDA=29.508
NC_035099.1	4483222	.	G	T	.	.	MAF_USDA=1.639
NC_035099.1	4483275	.	T	C	.	.	MAF_USDA=20.833
NC_035099.1	4483449	.	C	A	.	.	MAF_USDA=6.79
NC_035099.1	4483541	.	T	C	.	.	MAF_USDA=3.39
NC_035099.1	4483611	.	G	T	.	.	MAF_USDA=2.353
NC_035099.1	4483623	.	C	G	.	.	MAF_USDA=4.918
NC_035099.1	4483659	.	G	A	.	.	MAF_USDA=9.016
NC_035099.1	4483686	.	G	A	.	.	MAF_USDA=7.647
NC_035099.1	4483788	.	G	C	.	.	MAF_INRAE=22.152;MAF_USDA=8.824
NC_035099.1	4483963	.	G	A	.	.	MAF_INRAE=29.114;MAF_USDA=30.0
NC_035099.1	4484083	.	T	C	.	.	MAF_INRAE=5.0;MAF_USDA=5.738
NC_035099.1	4484187	.	A	G	.	.	MAF_USDA=2.459
NC_035099.1	4484190	.	A	T	.	.	MAF_USDA=2.459
NC_035099.1	4484202	.	C	A	.	.	MAF_INRAE=5.696;MAF_USDA=18.235
NC_035099.1	4484249	.	C	A	.	.	MAF_INRAE=26.316;MAF_USDA=3.529
NC_035099.1	4484317	.	C	G	.	.	MAF_INRAE=22.152;MAF_USDA=5.882
NC_035099.1	4484344	.	A	G	.	.	MAF_USDA=1.639
NC_035099.1	4484349	.	TCC	TCA	.	.	MAF_USDA=2.083
NC_035099.1	4484351	.	C	A	.	.	MAF_INRAE=2.5;MAF_USDA=1.639
NC_035099.1	4484426	.	A	G	.	.	MAF_USDA=1.639
NC_035099.1	4484440	.	AGGGGGG	AGGGGGT	.	.	MAF_USDA=43.75
NC_035099.1	4484446	.	G	T	.	.	MAF_INRAE=28.481;MAF_USDA=22.131
NC_035099.1	4484548	.	T	G	.	.	MAF_USDA=3.279
NC_035099.1	4484618	.	A	C	.	.	MAF_INRAE=26.582;MAF_USDA=9.412
NC_035099.1	4484620	.	T	G	.	.	MAF_INRAE=25.833;MAF_USDA=18.75
NC_035099.1	4484694	.	G	T	.	.	MAF_INRAE=17.5;MAF_USDA=16.667
NC_035099.1	4484696	.	C	G	.	.	MAF_USDA=16.667
NC_035099.1	4484750	.	C	A	.	.	MAF_USDA=2.083
NC_035099.1	4484806	.	C	T	.	.	MAF_INRAE=20.253;MAF_USDA=2.083
NC_035099.1	4484891	.	C	T	.	.	MAF_INRAE=22.785;MAF_USDA=8.235
NC_035099.1	4484905	.	A	G	.	.	MAF_USDA=3.279
NC_035099.1	4485006	.	C	T	.	.	MAF_INRAE=10.526;MAF_USDA=2.459
NC_035099.1	4485036	.	T	A	.	.	MAF_USDA=1.639
NC_035099.1	4485106	.	C	G	.	.	MAF_USDA=1.639
NC_035099.1	4485259	.	T	C	.	.	MAF_USDA=1.639
NC_035099.1	4485284	.	T	C	.	.	MAF_INRAE=26.316;MAF_USDA=3.279
NC_035099.1	4485354	.	T	G	.	.	MAF_USDA=2.459
NC_035099.1	4485702	.	G	A	.	.	MAF_INRAE=48.734;MAF_USDA=39.412
NC_035099.1	4486178	.	G	A	.	.	MAF_INRAE=22.152;MAF_USDA=5.882
NC_035099.1	4486231	.	G	T	.	.	MAF_USDA=6.25
NC_035099.1	4486277	.	G	A	.	.	MAF_INRAE=8.228;MAF_USDA=10.417
NC_035099.1	4486421	.	C	T	.	.	MAF_USDA=2.381
NC_035099.1	4486486	.	T	A	.	.	MAF_USDA=6.25
NC_035099.1	4486543	.	C	T	.	.	MAF_USDA=2.459
NC_035099.1	4486548	.	T	G	.	.	MAF_INRAE=12.658;MAF_USDA=8.235
NC_035099.1	4486804	.	A	T	.	.	MAF_INRAE=6.667;MAF_USDA=18.75
NC_035099.1	4486805	.	A	G	.	.	MAF_INRAE=6.667;MAF_USDA=14.583
NC_035099.1	4486854	.	T	C	.	.	MAF_INRAE=6.667;MAF_USDA=18.235
NC_035099.1	4486990	.	C	T	.	.	MAF_INRAE=24.051;MAF_USDA=8.235
NC_035099.1	4487226	.	A	T	.	.	MAF_USDA=5.0
NC_035099.1	4487236	.	C	T	.	.	MAF_INRAE=26.316;MAF_USDA=2.976
NC_035099.1	4487253	.	G	A	.	.	MAF_INRAE=42.105;MAF_USDA=23.529
NC_035099.1	4487304	.	A	G	.	.	MAF_INRAE=30.38;MAF_USDA=28.235
NC_035099.1	4487450	.	C	T	.	.	MAF_USDA=2.459
NC_035099.1	4487544	.	G	T	.	.	MAF_INRAE=21.053;MAF_USDA=27.083
NC_035099.1	4489656	.	A	G	.	.	MAF_INRAE=1.667
NC_035099.1	4489666	.	G	A	.	.	MAF_INRAE=10.526
NC_035099.1	4489700	.	A	C	.	.	MAF_USDA=1.667
NC_035099.1	4489966	.	C	T	.	.	MAF_USDA=6.557
NC_035099.1	4490059	.	T	G	.	.	MAF_USDA=2.459
NC_035099.1	4490116	.	G	T	.	.	MAF_USDA=2.459
NC_035099.1	4490163	.	C	T	.	.	MAF_USDA=1.639
NC_035099.1	4490370	.	T	G	.	.	MAF_USDA=8.235
NC_035099.1	4490389	.	T	C	.	.	MAF_INRAE=22.785;MAF_USDA=11.176
NC_035099.1	4490450	.	C	A	.	.	MAF_INRAE=22.785;MAF_USDA=5.882
NC_035099.1	4490458	.	G	A	.	.	MAF_INRAE=22.785;MAF_USDA=6.471
NC_035099.1	4490484	.	A	G	.	.	MAF_USDA=1.639
NC_035099.1	4490490	.	C	A	.	.	MAF_INRAE=42.405;MAF_USDA=25.294
NC_035099.1	4490627	.	T	A	.	.	MAF_INRAE=20.886;MAF_USDA=3.529
NC_035099.1	4490713	.	T	A	.	.	MAF_INRAE=22.785;MAF_USDA=6.471
NC_035099.1	4490770	.	C	T	.	.	MAF_USDA=1.639
NC_035099.1	4490793	.	G	A	.	.	MAF_INRAE=22.785;MAF_USDA=5.882
NC_035099.1	4490838	.	G	C	.	.	MAF_INRAE=5.263;MAF_USDA=18.235
NC_035099.1	4490954	.	T	G	.	.	MAF_USDA=4.918
NC_035099.1	4491028	.	C	A	.	.	MAF_USDA=20.0
NC_035099.1	4491064	.	A	G	.	.	MAF_USDA=1.639
NC_035099.1	4491109	.	T	C	.	.	MAF_USDA=2.459
NC_035099.1	4491132	.	C	A	.	.	MAF_USDA=1.639
NC_035099.1	4491204	.	C	A	.	.	MAF_USDA=2.459
NC_035099.1	4491210	.	C	A	.	.	MAF_INRAE=22.785;MAF_USDA=5.882
NC_035099.1	4491237	.	T	C	.	.	MAF_USDA=4.098
NC_035099.1	4491353	.	C	T	.	.	MAF_INRAE=22.785;MAF_USDA=6.471
NC_035099.1	4491404	.	C	A	.	.	MAF_INRAE=22.785;MAF_USDA=11.176
NC_035099.1	4491577	.	C	T	.	.	MAF_USDA=4.706
NC_035099.1	4491650	.	G	T	.	.	MAF_USDA=4.098
NC_035099.1	4491669	.	A	C	.	.	MAF_USDA=1.639
NC_035099.1	4491708	.	G	A	.	.	MAF_USDA=2.941
NC_035099.1	4491755	.	C	A	.	.	MAF_INRAE=22.785;MAF_USDA=16.667
NC_035099.1	4491862	.	G	A	.	.	MAF_INRAE=26.316;MAF_USDA=4.098
NC_035099.1	4491867	.	A	C	.	.	MAF_INRAE=6.329;MAF_USDA=18.235
NC_035099.1	4491895	.	C	A	.	.	MAF_USDA=1.639
NC_035099.1	4492108	.	A	T	.	.	MAF_INRAE=22.785;MAF_USDA=16.667
NC_035099.1	4492115	.	G	T	.	.	MAF_USDA=1.639
NC_035099.1	4492137	.	G	A	.	.	MAF_INRAE=5.833;MAF_USDA=37.647
NC_035099.1	4492225	.	C	A	.	.	MAF_INRAE=7.595;MAF_USDA=4.706
NC_035099.1	4492260	.	C	T	.	.	MAF_INRAE=22.785;MAF_USDA=5.882
NC_035099.1	4492267	.	A	C	.	.	MAF_INRAE=20.886;MAF_USDA=3.529
NC_035099.1	4492350	.	G	A	.	.	MAF_INRAE=22.785;MAF_USDA=5.882
NC_035099.1	4492375	.	A	G	.	.	MAF_USDA=2.459
NC_035099.1	4492508	.	C	T	.	.	MAF_INRAE=22.152;MAF_USDA=12.353
NC_035099.1	4492510	.	G	T	.	.	MAF_INRAE=25.949;MAF_USDA=25.294
NC_035099.1	4492546	.	C	T	.	.	MAF_INRAE=10.526;MAF_USDA=2.459
NC_035099.1	4492554	.	C	A	.	.	MAF_INRAE=22.785;MAF_USDA=16.667
NC_035099.1	4492555	.	C	A	.	.	MAF_USDA=2.353
NC_035099.1	4492894	.	A	C	.	.	MAF_INRAE=20.253;MAF_USDA=8.333
NC_035099.1	4493040	.	G	T	.	.	MAF_USDA=2.459
NC_035099.1	4493121	.	G	A	.	.	MAF_USDA=2.459
NC_035099.1	4493138	.	G	A	.	.	MAF_INRAE=5.0;MAF_USDA=1.639
NC_035099.1	4493238	.	G	A	.	.	MAF_USDA=1.639
NC_035099.1	4493239	.	C	A	.	.	MAF_USDA=1.639
NC_035099.1	4493350	.	G	T	.	.	MAF_INRAE=26.316;MAF_USDA=5.294
NC_035099.1	4493430	.	A	T	.	.	MAF_USDA=10.119
NC_035099.1	4493431	.	A	T	.	.	MAF_USDA=10.119
NC_035099.1	4493515	.	A	T	.	.	MAF_INRAE=5.833;MAF_USDA=7.377
NC_035099.1	4493536	.	C	T	.	.	MAF_INRAE=22.785;MAF_USDA=6.471
NC_035099.1	4493565	.	C	T	.	.	MAF_INRAE=22.785;MAF_USDA=11.176
NC_035099.1	4493571	.	C	A	.	.	MAF_USDA=2.459
NC_035099.1	4493629	.	A	G	.	.	MAF_INRAE=22.785;MAF_USDA=5.882
NC_035099.1	4493752	.	C	A	.	.	MAF_INRAE=22.785;MAF_USDA=6.471
NC_035099.1	4493755	.	G	A	.	.	MAF_USDA=1.639
NC_035099.1	4493816	.	A	G	.	.	MAF_INRAE=26.316;MAF_USDA=2.083
NC_035099.1	4493833	.	G	C	.	.	MAF_USDA=1.639
NC_035099.1	4493848	.	G	A	.	.	MAF_INRAE=10.526;MAF_USDA=2.459
NC_035099.1	4493956	.	C	T	.	.	MAF_INRAE=37.342;MAF_USDA=19.412
NC_035099.1	4493973	.	A	T	.	.	MAF_INRAE=26.316;MAF_USDA=3.279
NC_035099.1	4494045	.	C	A	.	.	MAF_INRAE=22.152;MAF_USDA=5.294
NC_035099.1	4494084	.	C	T	.	.	MAF_USDA=1.667
NC_035099.1	4494110	.	G	T	.	.	MAF_INRAE=26.316;MAF_USDA=5.0
NC_035099.1	4494221	.	G	A	.	.	MAF_INRAE=39.241;MAF_USDA=20.588
NC_035099.1	4494273	.	T	A	.	.	MAF_INRAE=22.785;MAF_USDA=5.882
NC_035099.1	4494333	.	C	T	.	.	MAF_USDA=1.639
NC_035099.1	4494349	.	C	T	.	.	MAF_INRAE=22.785;MAF_USDA=6.25
NC_035099.1	4494428	.	G	T	.	.	MAF_USDA=2.083
NC_035099.1	4494429	.	G	T	.	.	MAF_USDA=2.083
NC_035099.1	4494459	.	G	A	.	.	MAF_INRAE=25.949;MAF_USDA=24.706
NC_035099.1	4494513	.	A	G	.	.	MAF_INRAE=22.785;MAF_USDA=5.882
NC_035099.1	4494754	.	C	G	.	.	MAF_INRAE=37.975;MAF_USDA=18.824
NC_035099.1	4494777	.	A	C	.	.	MAF_INRAE=5.833;MAF_USDA=38.095
NC_035099.1	4494800	.	C	T	.	.	MAF_USDA=2.459
NC_035099.1	4494820	.	C	T	.	.	MAF_INRAE=5.0;MAF_USDA=1.639
NC_035099.1	4494865	.	C	A	.	.	MAF_INRAE=38.608;MAF_USDA=24.706
NC_035099.1	4494867	.	T	A	.	.	MAF_INRAE=17.5;MAF_USDA=5.882
NC_035099.1	4494868	.	T	A	.	.	MAF_INRAE=17.5;MAF_USDA=5.882
NC_035099.1	4494902	.	A	G	.	.	MAF_USDA=1.639
NC_035099.1	4495019	.	G	C	.	.	MAF_INRAE=48.734;MAF_USDA=35.882
NC_035099.1	4495042	.	C	T	.	.	MAF_USDA=2.459
NC_035099.1	4495241	.	C	T	.	.	MAF_USDA=2.459
NC_035099.1	4495287	.	C	A	.	.	MAF_USDA=39.583
NC_035099.1	4495288	.	C	A	.	.	MAF_USDA=39.583
NC_035099.1	4495291	.	C	A,T	.	.	MAF_INRAE=50.0;MAF_USDA=39.583
NC_035099.1	4495292	.	A	T	.	.	MAF_USDA=39.583
NC_035099.1	4495296	.	C	A	.	.	MAF_USDA=35.417
NC_035099.1	4495305	.	G	T	.	.	MAF_USDA=35.417
NC_035099.1	4495306	.	A	G	.	.	MAF_USDA=41.667
NC_035099.1	4495309	.	T	G	.	.	MAF_USDA=39.583
NC_035099.1	4495310	.	T	G	.	.	MAF_INRAE=50.0;MAF_USDA=39.583
NC_035099.1	4495369	.	T	C	.	.	MAF_INRAE=22.785;MAF_USDA=6.471
NC_035099.1	4495387	.	C	T	.	.	MAF_USDA=1.639
NC_035099.1	4495427	.	T	G	.	.	MAF_INRAE=40.506;MAF_USDA=20.0
NC_035099.1	4495453	.	G	A	.	.	MAF_INRAE=7.595;MAF_USDA=4.706
NC_035099.1	4495558	.	T	A	.	.	MAF_USDA=2.083
NC_035099.1	4495567	.	T	C	.	.	MAF_INRAE=43.671;MAF_USDA=34.118
NC_035099.1	4495582	.	A	G	.	.	MAF_INRAE=10.526;MAF_USDA=2.459
NC_035099.1	4495713	.	A	C	.	.	MAF_INRAE=22.785;MAF_USDA=5.882
NC_035099.1	4495749	.	G	T	.	.	MAF_INRAE=22.785;MAF_USDA=5.882
NC_035099.1	4495881	.	G	A	.	.	MAF_INRAE=5.263;MAF_USDA=10.656
NC_035099.1	4495890	.	C	T	.	.	MAF_INRAE=10.526;MAF_USDA=2.459
NC_035099.1	4495891	.	G	A	.	.	MAF_INRAE=48.101;MAF_USDA=37.059
NC_035099.1	4495932	.	C	T	.	.	MAF_USDA=1.639
NC_035099.1	4496027	.	T	A	.	.	MAF_INRAE=48.734;MAF_USDA=36.471
NC_035099.1	4496100	.	A	C	.	.	MAF_INRAE=48.101;MAF_USDA=35.294
NC_035099.1	4496113	.	C	A	.	.	MAF_INRAE=48.101;MAF_USDA=35.294
NC_035099.1	4496114	.	A	C	.	.	MAF_USDA=16.667
NC_035099.1	4496118	.	G	A	.	.	MAF_INRAE=48.101;MAF_USDA=33.333
NC_035099.1	4496124	.	G	A	.	.	MAF_USDA=4.918
NC_035099.1	4496127	.	A	T	.	.	MAF_INRAE=48.101;MAF_USDA=35.294
NC_035099.1	4496132	.	G	T	.	.	MAF_INRAE=23.333;MAF_USDA=16.667
NC_035099.1	4496138	.	T	A	.	.	MAF_USDA=9.412
NC_035099.1	4496172	.	A	T	.	.	MAF_INRAE=48.101;MAF_USDA=35.294
NC_035099.1	4496378	.	C	T	.	.	MAF_INRAE=22.785;MAF_USDA=5.882
NC_035099.1	4496471	.	A	G	.	.	MAF_INRAE=8.228;MAF_USDA=10.417
NC_035099.1	4496576	.	T	G	.	.	MAF_INRAE=47.468;MAF_USDA=33.333
NC_035099.1	4496585	.	A	T	.	.	MAF_USDA=33.333
NC_035099.1	4496754	.	TAGTCGA	TAGTCGT	.	.	MAF_USDA=39.583
NC_035099.1	4496770	.	C	T	.	.	MAF_USDA=1.639
NC_035099.1	4496876	.	C	T	.	.	MAF_INRAE=5.0
NC_035099.1	4497149	.	G	T	.	.	MAF_INRAE=48.734;MAF_USDA=35.714
NC_035099.1	4497161	.	T	C	.	.	MAF_USDA=11.446
NC_035099.1	4497307	.	C	G	.	.	MAF_USDA=1.639
NC_035099.1	4497368	.	G	A	.	.	MAF_INRAE=22.785;MAF_USDA=5.882
NC_035099.1	4497392	.	T	A	.	.	MAF_INRAE=48.101;MAF_USDA=30.588
NC_035099.1	4497395	.	G	T	.	.	MAF_INRAE=50.0;MAF_USDA=33.333
NC_035099.1	4497422	.	T	G	.	.	MAF_INRAE=8.228;MAF_USDA=10.417
NC_035099.1	4497527	.	A	G	.	.	MAF_INRAE=48.101;MAF_USDA=35.294
NC_035099.1	4497576	.	G	A	.	.	MAF_USDA=1.639
NC_035099.1	4497582	.	A	C	.	.	MAF_USDA=1.639
NC_035099.1	4497588	.	G	A	.	.	MAF_INRAE=25.316;MAF_USDA=28.824
NC_035099.1	4497594	.	G	A	.	.	MAF_USDA=1.639
NC_035099.1	4497794	.	C	A	.	.	MAF_INRAE=25.316;MAF_USDA=24.118
NC_035099.1	4497837	.	A	T	.	.	MAF_USDA=1.639
NC_035099.1	4497848	.	A	G	.	.	MAF_USDA=8.235
NC_035099.1	4497879	.	G	A	.	.	MAF_INRAE=25.949;MAF_USDA=30.0
NC_035099.1	4497887	.	T	G	.	.	MAF_USDA=1.639
NC_035099.1	4497981	.	T	A	.	.	MAF_INRAE=5.833;MAF_USDA=37.059
NC_035099.1	4498074	.	A	C	.	.	MAF_INRAE=15.0
NC_035099.1	4498077	.	G	T	.	.	MAF_USDA=1.639
NC_035099.1	4498078	.	C	T	.	.	MAF_USDA=1.639
NC_035099.1	4498111	.	G	A	.	.	MAF_INRAE=22.5
NC_035099.1	4498117	.	C	G	.	.	MAF_INRAE=23.333
NC_035099.1	4498143	.	G	A	.	.	MAF_INRAE=24.167
NC_035099.1	4498163	.	C	T	.	.	MAF_INRAE=1.667
NC_035099.1	4498167	.	G	T	.	.	MAF_USDA=4.918
NC_035099.1	4498172	.	C	G	.	.	MAF_INRAE=1.667
NC_035099.1	4498181	.	C	G	.	.	MAF_USDA=3.279
NC_035099.1	4498184	.	C	A	.	.	MAF_INRAE=1.667
NC_035099.1	4498185	.	C	T	.	.	MAF_USDA=3.279
NC_035099.1	4498187	.	A	T	.	.	MAF_USDA=3.279
NC_035099.1	4498220	.	A	T	.	.	MAF_USDA=4.098
NC_035099.1	4498243	.	A	T	.	.	MAF_INRAE=4.167
NC_035099.1	4498290	.	C	A	.	.	MAF_INRAE=1.667
NC_035099.1	4498310	.	C	T	.	.	MAF_INRAE=2.5
NC_035099.1	4498312	.	A	G	.	.	MAF_USDA=4.098
NC_035099.1	4498314	.	C	T	.	.	MAF_INRAE=2.5
NC_035099.1	4498321	.	G	A	.	.	MAF_USDA=4.918
NC_035099.1	4498322	.	T	C	.	.	MAF_USDA=11.475
NC_035099.1	4498323	.	G	T	.	.	MAF_INRAE=2.5
NC_035099.1	4498354	.	A	T	.	.	MAF_INRAE=30.833
NC_035099.1	4498361	.	T	A	.	.	MAF_INRAE=30.833
NC_035099.1	4498383	.	A	G	.	.	MAF_INRAE=27.5
NC_035099.1	4498392	.	G	A	.	.	MAF_INRAE=44.167;MAF_USDA=27.083
NC_035099.1	4498405	.	G	A	.	.	MAF_USDA=2.083
NC_035099.1	4498407	.	A	C	.	.	MAF_INRAE=25.0
NC_035099.1	4498410	.	G	C	.	.	MAF_USDA=3.279
NC_035099.1	4498422	.	C	A	.	.	MAF_USDA=1.765
NC_035099.1	4498423	.	G	A	.	.	MAF_USDA=3.279
NC_035099.1	4498424	.	C	T	.	.	MAF_INRAE=23.333
NC_035099.1	4498426	.	T	A	.	.	MAF_USDA=3.279
NC_035099.1	4498439	.	T	C	.	.	MAF_INRAE=20.833
NC_035099.1	4498440	.	G	A	.	.	MAF_INRAE=29.167;MAF_USDA=15.574
NC_035099.1	4498443	.	C	A	.	.	MAF_INRAE=20.0
NC_035099.1	4498446	.	T	G	.	.	MAF_INRAE=18.333
NC_035099.1	4498459	.	C	A	.	.	MAF_USDA=3.279
NC_035099.1	4498462	.	A	G	.	.	MAF_INRAE=5.0
NC_035099.1	4498468	.	C	T	.	.	MAF_USDA=18.235
NC_035099.1	4498469	.	G	A	.	.	MAF_USDA=4.098
NC_035099.1	4498474	.	C	T	.	.	MAF_INRAE=5.833
NC_035099.1	4498478	.	T	C	.	.	MAF_INRAE=18.333
NC_035099.1	4498485	.	T	A	.	.	MAF_USDA=4.098
NC_035099.1	4498491	.	T	C	.	.	MAF_USDA=2.459
NC_035099.1	4498504	.	T	G	.	.	MAF_INRAE=5.833
NC_035099.1	4498511	.	C	T	.	.	MAF_INRAE=5.0;MAF_USDA=4.098
NC_035099.1	4498519	.	G	A	.	.	MAF_USDA=18.235
NC_035099.1	4498520	.	T	A	.	.	MAF_USDA=27.083
NC_035099.1	4498521	.	G	A	.	.	MAF_INRAE=5.0
NC_035099.1	4498552	.	G	T	.	.	MAF_INRAE=4.167
NC_035099.1	4498569	.	A	G	.	.	MAF_USDA=4.118
NC_035099.1	4498668	.	A	C	.	.	MAF_INRAE=6.667;MAF_USDA=36.471
NC_035099.1	4498709	.	T	C	.	.	MAF_INRAE=48.101;MAF_USDA=35.882
NC_035099.1	4498737	.	C	G	.	.	MAF_INRAE=24.051;MAF_USDA=28.571
NC_035099.1	4498811	.	A	C	.	.	MAF_INRAE=47.468;MAF_USDA=35.882
NC_035099.1	4498843	.	A	C	.	.	MAF_INRAE=8.228;MAF_USDA=10.417
NC_035099.1	4498851	.	G	C	.	.	MAF_INRAE=10.526;MAF_USDA=2.459
NC_035099.1	4498876	.	C	G	.	.	MAF_INRAE=48.734;MAF_USDA=35.294
NC_035099.1	4499125	.	T	C	.	.	MAF_INRAE=48.101;MAF_USDA=32.941
NC_035099.1	4499148	.	G	T	.	.	MAF_INRAE=48.101;MAF_USDA=35.119
NC_035099.1	4499234	.	T	A	.	.	MAF_INRAE=48.734;MAF_USDA=50.0
NC_035099.1	4499235	.	A	T	.	.	MAF_USDA=1.639
NC_035099.1	4499297	.	G	A	.	.	MAF_USDA=2.459
NC_035099.1	4499371	.	C	A	.	.	MAF_USDA=4.918
NC_035099.1	4499552	.	A	T	.	.	MAF_USDA=1.667
NC_035099.1	4499557	.	C	A	.	.	MAF_USDA=2.5
NC_035099.1	4499614	.	A	C	.	.	MAF_INRAE=48.101;MAF_USDA=35.294
NC_035099.1	4499685	.	T	A	.	.	MAF_USDA=4.098
NC_035099.1	4499843	.	T	A	.	.	MAF_INRAE=48.734;MAF_USDA=35.542
NC_035099.1	4499895	.	G	T	.	.	MAF_USDA=2.542
NC_035099.1	4499898	.	G	T	.	.	MAF_INRAE=48.734;MAF_USDA=35.542
NC_035099.1	4499910	.	G	T	.	.	MAF_INRAE=22.785;MAF_USDA=6.024
NC_035099.1	4499993	.	C	G	.	.	MAF_USDA=2.41
NC_035099.1	4500085	.	A	G	.	.	MAF_INRAE=48.101;MAF_USDA=34.706
NC_035099.1	4500188	.	A	T	.	.	MAF_USDA=2.459
NC_035099.1	4500231	.	G	A	.	.	MAF_USDA=1.639
NC_035099.1	4500244	.	T	G	.	.	MAF_USDA=6.25
NC_035099.1	4500448	.	G	T	.	.	MAF_INRAE=48.101;MAF_USDA=35.882
NC_035099.1	4500547	.	C	A	.	.	MAF_INRAE=26.316;MAF_USDA=4.706
NC_035099.1	4500552	.	T	G	.	.	MAF_INRAE=26.316;MAF_USDA=2.941
NC_035099.1	4500621	.	T	A	.	.	MAF_USDA=1.639
NC_035099.1	4500633	.	C	T	.	.	MAF_INRAE=50.0;MAF_USDA=34.524
NC_035099.1	4500642	.	A	G	.	.	MAF_USDA=3.279
NC_035099.1	4500649	.	A	G	.	.	MAF_INRAE=48.101;MAF_USDA=35.294
NC_035099.1	4500709	.	C	A	.	.	MAF_INRAE=22.5;MAF_USDA=16.667
NC_035099.1	4500729	.	C	T	.	.	MAF_USDA=3.279
NC_035099.1	4500793	.	G	A	.	.	MAF_INRAE=22.785;MAF_USDA=5.882
NC_035099.1	4500794	.	C	T	.	.	MAF_INRAE=18.333;MAF_USDA=7.647
NC_035099.1	4500811	.	G	A	.	.	MAF_USDA=3.279
NC_035099.1	4500869	.	G	A	.	.	MAF_USDA=2.459
NC_035099.1	4500872	.	A	T	.	.	MAF_USDA=2.459
NC_035099.1	4500965	.	A	T	.	.	MAF_INRAE=26.316;MAF_USDA=2.941
NC_035099.1	4500983	.	A	T	.	.	MAF_USDA=1.639
NC_035099.1	4500987	.	A	C	.	.	MAF_INRAE=48.734;MAF_USDA=35.882
NC_035099.1	4501027	.	C	A	.	.	MAF_INRAE=40.506;MAF_USDA=20.833
NC_035099.1	4501077	.	C	T	.	.	MAF_USDA=6.557
NC_035099.1	4501081	.	G	A	.	.	MAF_INRAE=48.734;MAF_USDA=35.294
NC_035099.1	4501101	.	A	G	.	.	MAF_USDA=6.557
NC_035099.1	4501174	.	G	T	.	.	MAF_INRAE=25.949;MAF_USDA=28.824
NC_035099.1	4501218	.	T	C	.	.	MAF_USDA=6.557
NC_035099.1	4501252	.	T	A	.	.	MAF_USDA=6.557
NC_035099.1	4501258	.	T	C	.	.	MAF_USDA=6.557
NC_035099.1	4501272	.	A	C	.	.	MAF_USDA=6.557
NC_035099.1	4501275	.	G	A	.	.	MAF_INRAE=10.526;MAF_USDA=2.459
NC_035099.1	4501284	.	T	C	.	.	MAF_INRAE=22.785;MAF_USDA=4.706
NC_035099.1	4501293	.	A	G	.	.	MAF_USDA=7.377
NC_035099.1	4501295	.	T	G	.	.	MAF_USDA=7.377
NC_035099.1	4501296	.	T	C	.	.	MAF_USDA=6.557
NC_035099.1	4501305	.	C	A	.	.	MAF_INRAE=5.833;MAF_USDA=32.353
NC_035099.1	4501308	.	T	A	.	.	MAF_USDA=7.377
NC_035099.1	4501309	.	C	T	.	.	MAF_INRAE=49.167;MAF_USDA=33.333
NC_035099.1	4501328	.	T	A	.	.	MAF_USDA=5.738
NC_035099.1	4501329	.	C	G	.	.	MAF_USDA=4.918
NC_035099.1	4501350	.	G	A	.	.	MAF_USDA=5.738
NC_035099.1	4501373	.	C	A	.	.	MAF_USDA=4.918
NC_035099.1	4501375	.	C	T	.	.	MAF_INRAE=23.333;MAF_USDA=18.75
NC_035099.1	4501452	.	T	G	.	.	MAF_INRAE=48.734;MAF_USDA=36.31
NC_035099.1	4501479	.	A	C	.	.	MAF_INRAE=48.734;MAF_USDA=35.882
NC_035099.1	4501515	.	G	T	.	.	MAF_INRAE=48.734;MAF_USDA=33.333
NC_035099.1	4501574	.	C	G	.	.	MAF_USDA=2.083
NC_035099.1	4501585	.	G	T	.	.	MAF_USDA=6.25
NC_035099.1	4501587	.	T	C	.	.	MAF_INRAE=22.152;MAF_USDA=16.667
NC_035099.1	4501620	.	T	C	.	.	MAF_INRAE=24.051;MAF_USDA=23.529
NC_035099.1	4503711	.	G	T	.	.	MAF_INRAE=10.526;MAF_USDA=2.459
NC_035099.1	4503717	.	C	A	.	.	MAF_USDA=6.25
NC_035099.1	4503735	.	G	A	.	.	MAF_INRAE=41.772;MAF_USDA=20.588
NC_035099.1	4503837	.	C	A	.	.	MAF_INRAE=25.949;MAF_USDA=27.647
NC_035099.1	4503876	.	G	T	.	.	MAF_INRAE=22.152;MAF_USDA=16.667
NC_035099.1	4503922	.	C	T	.	.	MAF_INRAE=26.316;MAF_USDA=5.738
NC_035099.1	4504036	.	T	G	.	.	MAF_INRAE=48.734;MAF_USDA=36.471
NC_035099.1	4504037	.	G	T	.	.	MAF_USDA=3.279
NC_035099.1	4504042	.	T	G	.	.	MAF_INRAE=48.734;MAF_USDA=35.882
NC_035099.1	4504052	.	A	G	.	.	MAF_INRAE=48.734;MAF_USDA=34.706
NC_035099.1	4504054	.	A	G	.	.	MAF_INRAE=49.167;MAF_USDA=34.118
NC_035099.1	4504059	.	C	T	.	.	MAF_INRAE=48.734;MAF_USDA=37.059
NC_035099.1	4504123	.	C	T	.	.	MAF_INRAE=48.734;MAF_USDA=35.882
NC_035099.1	4504132	.	G	T	.	.	MAF_USDA=1.639
NC_035099.1	4504140	.	G	A	.	.	MAF_USDA=1.639
NC_035099.1	4504215	.	T	C	.	.	MAF_USDA=1.639
NC_035099.1	4504227	.	A	C	.	.	MAF_USDA=2.459
NC_035099.1	4504229	.	C	T	.	.	MAF_USDA=2.083
NC_035099.1	4504245	.	T	A	.	.	MAF_USDA=3.279
NC_035099.1	4504253	.	T	G	.	.	MAF_USDA=4.098
NC_035099.1	4504272	.	C	G	.	.	MAF_USDA=4.918
NC_035099.1	4504274	.	A	T	.	.	MAF_INRAE=48.101;MAF_USDA=32.941
NC_035099.1	4504275	.	T	C	.	.	MAF_USDA=4.918
NC_035099.1	4504303	.	G	T	.	.	MAF_USDA=1.639
NC_035099.1	4504317	.	A	G	.	.	MAF_USDA=6.557
NC_035099.1	4504321	.	T	G	.	.	MAF_USDA=6.557
NC_035099.1	4504336	.	A	G	.	.	MAF_USDA=6.557
NC_035099.1	4504338	.	C	T	.	.	MAF_USDA=6.557
NC_035099.1	4504340	.	G	A	.	.	MAF_USDA=6.667
NC_035099.1	4504353	.	G	A	.	.	MAF_USDA=6.557
NC_035099.1	4504375	.	A	G	.	.	MAF_INRAE=48.734;MAF_USDA=39.412
NC_035099.1	4504379	.	C	T	.	.	MAF_USDA=1.639
NC_035099.1	4504384	.	C	T	.	.	MAF_USDA=2.459
NC_035099.1	4504407	.	A	G	.	.	MAF_INRAE=22.785;MAF_USDA=16.667
NC_035099.1	4504424	.	A	G	.	.	MAF_USDA=6.557
NC_035099.1	4504426	.	T	C	.	.	MAF_USDA=6.557
NC_035099.1	4504431	.	A	T	.	.	MAF_USDA=6.25
NC_035099.1	4504435	.	G	A	.	.	MAF_USDA=6.557
NC_035099.1	4504438	.	T	C	.	.	MAF_USDA=7.377
NC_035099.1	4504464	.	T	C	.	.	MAF_USDA=6.557
NC_035099.1	4504469	.	A	G	.	.	MAF_USDA=7.377
NC_035099.1	4504476	.	A	T	.	.	MAF_USDA=7.377
NC_035099.1	4504484	.	T	C	.	.	MAF_USDA=6.557
NC_035099.1	4504501	.	A	T	.	.	MAF_USDA=7.377
NC_035099.1	4504504	.	T	G	.	.	MAF_USDA=7.377
NC_035099.1	4504523	.	A	C	.	.	MAF_USDA=7.377
NC_035099.1	4504670	.	G	T	.	.	MAF_USDA=2.459
NC_035099.1	4504769	.	A	C	.	.	MAF_INRAE=47.468;MAF_USDA=35.882
NC_035099.1	4504802	.	A	C	.	.	MAF_INRAE=6.329;MAF_USDA=17.647
NC_035099.1	4504852	.	A	G	.	.	MAF_USDA=33.333
NC_035099.1	4504864	.	T	A	.	.	MAF_USDA=39.583
NC_035099.1	4504875	.	G	A	.	.	MAF_USDA=1.667
NC_035099.1	4504889	.	C	G	.	.	MAF_USDA=32.738
NC_035099.1	4504915	.	T	G	.	.	MAF_USDA=5.952
NC_035099.1	4504916	.	T	G	.	.	MAF_USDA=32.738
NC_035099.1	4505046	.	C	A	.	.	MAF_USDA=14.881
NC_035099.1	4505131	.	C	T	.	.	MAF_USDA=1.639
NC_035099.1	4505146	.	A	T	.	.	MAF_USDA=3.529
NC_035099.1	4505164	.	T	C	.	.	MAF_USDA=33.929
NC_035099.1	4505185	.	A	T	.	.	MAF_USDA=44.048
NC_035099.1	4505225	.	G	C	.	.	MAF_USDA=8.333
NC_035099.1	4505275	.	G	A	.	.	MAF_USDA=2.5
NC_035099.1	4505296	.	A	T	.	.	MAF_USDA=2.976
NC_035099.1	4505302	.	C	T	.	.	MAF_USDA=8.333
NC_035099.1	4505485	.	T	C	.	.	MAF_USDA=30.952
NC_035099.1	4505487	.	G	T	.	.	MAF_USDA=30.952
NC_035099.1	4505638	.	G	T	.	.	MAF_INRAE=42.105;MAF_USDA=35.294
NC_035099.1	4505652	.	C	G	.	.	MAF_USDA=2.459
NC_035099.1	4505717	.	G	T	.	.	MAF_INRAE=48.101;MAF_USDA=35.294
NC_035099.1	4505756	.	T	C	.	.	MAF_USDA=1.639
NC_035099.1	4505783	.	T	A	.	.	MAF_INRAE=5.0
NC_035099.1	4505810	.	A	T	.	.	MAF_INRAE=2.5;MAF_USDA=1.765
NC_035099.1	4505880	.	A	C	.	.	MAF_INRAE=42.105;MAF_USDA=35.882
NC_035099.1	4505896	.	C	T	.	.	MAF_INRAE=8.228;MAF_USDA=4.706
NC_035099.1	4505920	.	T	G	.	.	MAF_INRAE=48.101;MAF_USDA=34.524
NC_035099.1	4505922	.	C	T	.	.	MAF_INRAE=50.0;MAF_USDA=35.119
NC_035099.1	4505953	.	T	C	.	.	MAF_INRAE=48.734;MAF_USDA=35.714
NC_035099.1	4505955	.	A	C	.	.	MAF_INRAE=32.5;MAF_USDA=25.0
NC_035099.1	4505971	.	G	A	.	.	MAF_INRAE=48.101;MAF_USDA=35.714
NC_035099.1	4505975	.	A	C	.	.	MAF_INRAE=31.667;MAF_USDA=27.976
NC_035099.1	4505995	.	C	A	.	.	MAF_INRAE=48.734;MAF_USDA=35.714
NC_035099.1	4505997	.	A	C	.	.	MAF_INRAE=18.333;MAF_USDA=5.952
NC_035099.1	4506015	.	A	G	.	.	MAF_INRAE=47.468;MAF_USDA=35.882
NC_035099.1	4506029	.	C	A	.	.	MAF_INRAE=24.684;MAF_USDA=27.059
NC_035099.1	4506132	.	C	A	.	.	MAF_INRAE=46.835;MAF_USDA=35.882
NC_035099.1	4506150	.	T	C	.	.	MAF_INRAE=20.886;MAF_USDA=3.529
NC_035099.1	4506176	.	C	T	.	.	MAF_INRAE=48.101;MAF_USDA=36.471
NC_035099.1	4506178	.	G	T	.	.	MAF_INRAE=21.519;MAF_USDA=5.294
NC_035099.1	4506202	.	T	C	.	.	MAF_USDA=10.0
NC_035099.1	4506247	.	C	G	.	.	MAF_USDA=1.639
NC_035099.1	4506276	.	T	G	.	.	MAF_USDA=3.279
NC_035099.1	4506289	.	C	A	.	.	MAF_USDA=9.836
NC_035099.1	4506304	.	C	G	.	.	MAF_INRAE=48.734;MAF_USDA=35.294
NC_035099.1	4506315	.	A	T	.	.	MAF_INRAE=48.734;MAF_USDA=35.294
NC_035099.1	4506338	.	T	C	.	.	MAF_INRAE=48.734;MAF_USDA=35.294
NC_035099.1	4506358	.	G	A	.	.	MAF_USDA=1.639
NC_035099.1	4506472	.	T	C	.	.	MAF_USDA=2.083
NC_035099.1	4506480	.	G	A	.	.	MAF_USDA=1.639
NC_035099.1	4506514	.	C	A	.	.	MAF_USDA=2.941
NC_035099.1	4506626	.	TA	TT	.	.	MAF_USDA=33.333
NC_035099.1	4506627	.	A	T	.	.	MAF_INRAE=48.101;MAF_USDA=23.77
NC_035099.1	4506629	.	T	C	.	.	MAF_INRAE=50.0;MAF_USDA=34.118
NC_035099.1	4506632	.	T	A	.	.	MAF_USDA=2.459
NC_035099.1	4506651	.	A	C	.	.	MAF_INRAE=22.785;MAF_USDA=5.357
NC_035099.1	4506722	.	G	A	.	.	MAF_INRAE=48.734;MAF_USDA=35.882
NC_035099.1	4506747	.	C	T	.	.	MAF_USDA=2.353
NC_035099.1	4506819	.	G	T	.	.	MAF_USDA=1.639
NC_035099.1	4506882	.	G	A	.	.	MAF_INRAE=48.734;MAF_USDA=35.882
NC_035099.1	4506955	.	G	T	.	.	MAF_INRAE=48.734;MAF_USDA=35.294
NC_035099.1	4506960	.	G	A	.	.	MAF_INRAE=48.734;MAF_USDA=36.471
NC_035099.1	4507009	.	A	T	.	.	MAF_INRAE=22.785;MAF_USDA=16.667
NC_035099.1	4507029	.	C	T	.	.	MAF_INRAE=48.734;MAF_USDA=35.294
NC_035099.1	4507063	.	T	G	.	.	MAF_INRAE=5.833;MAF_USDA=35.294
NC_035099.1	4507214	.	T	A	.	.	MAF_INRAE=48.101;MAF_USDA=35.882
NC_035099.1	4507287	.	C	A	.	.	MAF_INRAE=22.785;MAF_USDA=5.952
NC_035099.1	4507314	.	T	G	.	.	MAF_INRAE=41.139;MAF_USDA=31.765
NC_035099.1	4507315	.	T	C	.	.	MAF_USDA=2.459
NC_035099.1	4507440	.	A	G	.	.	MAF_INRAE=29.114;MAF_USDA=40.588
NC_035099.1	4507507	.	T	G	.	.	MAF_INRAE=48.734;MAF_USDA=35.882
NC_035099.1	4507539	.	T	C	.	.	MAF_INRAE=48.333;MAF_USDA=35.882
NC_035099.1	4507561	.	G	T	.	.	MAF_USDA=4.118
NC_035099.1	4507643	.	T	A	.	.	MAF_INRAE=10.526;MAF_USDA=3.279
NC_035099.1	4507652	.	C	T	.	.	MAF_INRAE=48.101;MAF_USDA=34.706
NC_035099.1	4507667	.	A	C	.	.	MAF_INRAE=48.101;MAF_USDA=38.824
NC_035099.1	4507729	.	C	A	.	.	MAF_INRAE=48.734;MAF_USDA=34.706
NC_035099.1	4507803	.	C	A	.	.	MAF_INRAE=48.734;MAF_USDA=35.294
NC_035099.1	4507934	.	A	C	.	.	MAF_INRAE=33.544;MAF_USDA=48.824
NC_035099.1	4508100	.	A	G	.	.	MAF_USDA=5.0
NC_035099.1	4508136	.	T	G	.	.	MAF_INRAE=48.101;MAF_USDA=33.529
NC_035099.1	4508220	.	A	C	.	.	MAF_INRAE=48.101;MAF_USDA=35.882
NC_035099.1	4508238	.	T	A	.	.	MAF_INRAE=45.57;MAF_USDA=40.0
NC_035099.1	4508290	.	T	G	.	.	MAF_USDA=6.25
NC_035099.1	4508291	.	T	G	.	.	MAF_USDA=6.25
NC_035099.1	4508321	.	T	A	.	.	MAF_INRAE=40.506;MAF_USDA=22.941
NC_035099.1	4508357	.	C	T	.	.	MAF_USDA=1.667
NC_035099.1	4508399	.	G	A	.	.	MAF_INRAE=46.835;MAF_USDA=27.059
NC_035099.1	4508412	.	G	T	.	.	MAF_USDA=2.459
NC_035099.1	4508447	.	A	T	.	.	MAF_INRAE=46.835;MAF_USDA=27.059
NC_035099.1	4508462	.	C	T	.	.	MAF_INRAE=46.203;MAF_USDA=28.824
NC_035099.1	4508475	.	A	T	.	.	MAF_INRAE=46.835;MAF_USDA=27.647
NC_035099.1	4508477	.	T	G	.	.	MAF_INRAE=42.5;MAF_USDA=18.824
NC_035099.1	4508490	.	C	A	.	.	MAF_USDA=1.639
NC_035099.1	4508534	.	G	A	.	.	MAF_INRAE=26.316;MAF_USDA=6.471
NC_035099.1	4508596	.	A	T	.	.	MAF_INRAE=5.833;MAF_USDA=37.647
NC_035099.1	4508673	.	G	A	.	.	MAF_INRAE=22.785;MAF_USDA=5.882
NC_035099.1	4508763	.	T	A	.	.	MAF_INRAE=22.785;MAF_USDA=5.882
NC_035099.1	4508790	.	A	T	.	.	MAF_INRAE=46.835;MAF_USDA=28.235
NC_035099.1	4508796	.	T	G	.	.	MAF_INRAE=46.835;MAF_USDA=27.647
NC_035099.1	4508837	.	C	T	.	.	MAF_INRAE=46.835;MAF_USDA=27.059
NC_035099.1	4508843	.	A	G	.	.	MAF_USDA=2.459
NC_035099.1	4508898	.	G	A	.	.	MAF_INRAE=10.526;MAF_USDA=2.459
NC_035099.1	4508900	.	G	A	.	.	MAF_INRAE=38.333;MAF_USDA=36.471
NC_035099.1	4509127	.	G	A	.	.	MAF_INRAE=46.203;MAF_USDA=27.647
NC_035099.1	4509181	.	C	G	.	.	MAF_INRAE=21.519;MAF_USDA=5.294
NC_035099.1	4509184	.	A	T	.	.	MAF_INRAE=38.333;MAF_USDA=36.471
NC_035099.1	4509204	.	A	G	.	.	MAF_INRAE=46.835;MAF_USDA=27.647
NC_035099.1	4509229	.	C	T	.	.	MAF_INRAE=46.835;MAF_USDA=27.647
NC_035099.1	4509295	.	G	C	.	.	MAF_USDA=2.459
NC_035099.1	4509315	.	T	A	.	.	MAF_INRAE=22.785;MAF_USDA=5.882
NC_035099.1	4509334	.	G	A	.	.	MAF_USDA=4.706
NC_035099.1	4509347	.	G	A	.	.	MAF_INRAE=46.835;MAF_USDA=27.059
NC_035099.1	4509383	.	A	T	.	.	MAF_INRAE=22.785;MAF_USDA=5.882
NC_035099.1	4509390	.	A	T	.	.	MAF_INRAE=22.785;MAF_USDA=5.882
NC_035099.1	4509442	.	A	C	.	.	MAF_INRAE=46.835;MAF_USDA=30.588
NC_035099.1	4509463	.	A	T	.	.	MAF_INRAE=46.835;MAF_USDA=27.059
NC_035099.1	4509492	.	A	G	.	.	MAF_INRAE=30.38;MAF_USDA=34.118
NC_035099.1	4509493	.	A	C	.	.	MAF_INRAE=38.333;MAF_USDA=34.118
NC_035099.1	4509518	.	A	C	.	.	MAF_INRAE=46.203;MAF_USDA=27.647
NC_035099.1	4509526	.	C	A	.	.	MAF_INRAE=31.013;MAF_USDA=35.294
NC_035099.1	4509541	.	C	A	.	.	MAF_USDA=4.098
NC_035099.1	4509551	.	G	A	.	.	MAF_USDA=4.098
NC_035099.1	4509570	.	G	A	.	.	MAF_USDA=4.098
NC_035099.1	4509600	.	C	T	.	.	MAF_INRAE=46.203;MAF_USDA=27.059
NC_035099.1	4509624	.	C	T	.	.	MAF_INRAE=46.203;MAF_USDA=27.647
NC_035099.1	4509678	.	C	T	.	.	MAF_USDA=11.765
NC_035099.1	4509728	.	G	T	.	.	MAF_INRAE=29.747;MAF_USDA=36.471
NC_035099.1	4509755	.	A	G	.	.	MAF_INRAE=46.835;MAF_USDA=27.059
NC_035099.1	4509803	.	G	A	.	.	MAF_USDA=1.639
NC_035099.1	4509953	.	T	G	.	.	MAF_USDA=1.639
NC_035099.1	4509988	.	G	A	.	.	MAF_USDA=4.918
NC_035099.1	4510131	.	A	T	.	.	MAF_INRAE=10.526;MAF_USDA=2.459
NC_035099.1	4510166	.	A	T	.	.	MAF_INRAE=46.835;MAF_USDA=27.647
NC_035099.1	4510170	.	C	A	.	.	MAF_USDA=2.459
NC_035099.1	4510180	.	G	C	.	.	MAF_INRAE=46.835;MAF_USDA=27.647
NC_035099.1	4510186	.	G	A	.	.	MAF_USDA=2.083
NC_035099.1	4510226	.	C	A	.	.	MAF_INRAE=26.316;MAF_USDA=2.941
NC_035099.1	4510265	.	T	C	.	.	MAF_USDA=1.639
NC_035099.1	4510289	.	C	A	.	.	MAF_INRAE=26.316;MAF_USDA=5.882
NC_035099.1	4510321	.	A	T	.	.	MAF_USDA=5.882
NC_035099.1	4510323	.	A	G	.	.	MAF_USDA=6.557
NC_035099.1	4510324	.	T	G	.	.	MAF_USDA=6.557
NC_035099.1	4510383	.	A	C	.	.	MAF_USDA=1.639
NC_035099.1	4510394	.	G	T	.	.	MAF_USDA=3.279
NC_035099.1	4510442	.	A	C	.	.	MAF_INRAE=2.532;MAF_USDA=18.235
NC_035099.1	4510633	.	G	A	.	.	MAF_USDA=1.639
NC_035099.1	4510736	.	T	C	.	.	MAF_USDA=4.167
NC_035099.1	4510751	.	G	T	.	.	MAF_USDA=1.639
NC_035099.1	4510776	.	C	T	.	.	MAF_USDA=2.459
NC_035099.1	4510945	.	A	G	.	.	MAF_INRAE=18.987;MAF_USDA=19.412
NC_035099.1	4510950	.	G	A	.	.	MAF_INRAE=46.203;MAF_USDA=36.471
NC_035099.1	4510974	.	C	A	.	.	MAF_INRAE=40.506;MAF_USDA=26.471
NC_035099.1	4511004	.	A	G	.	.	MAF_INRAE=22.785;MAF_USDA=5.882
NC_035099.1	4511207	.	A	T	.	.	MAF_INRAE=26.316;MAF_USDA=4.118
NC_035099.1	4511218	.	C	T	.	.	MAF_INRAE=22.785;MAF_USDA=5.882
NC_035099.1	4511337	.	C	G	.	.	MAF_USDA=1.176
NC_035099.1	4511389	.	C	T	.	.	MAF_INRAE=29.114;MAF_USDA=15.882
NC_035099.1	4511520	.	G	T	.	.	MAF_INRAE=22.785;MAF_USDA=6.471
NC_035099.1	4511530	.	A	G	.	.	MAF_INRAE=5.833;MAF_USDA=33.529
NC_035099.1	4511545	.	G	T	.	.	MAF_USDA=3.279
NC_035099.1	4511560	.	C	T	.	.	MAF_USDA=6.25
NC_035099.1	4511568	.	A	T	.	.	MAF_USDA=6.25
NC_035099.1	4511604	.	A	G	.	.	MAF_INRAE=5.833;MAF_USDA=33.529
NC_035099.1	4511666	.	C	T	.	.	MAF_USDA=2.459
NC_035099.1	4511713	.	G	A	.	.	MAF_USDA=2.083
NC_035099.1	4511756	.	C	T	.	.	MAF_USDA=2.083
NC_035099.1	4511834	.	G	A	.	.	MAF_USDA=1.639
NC_035099.1	4511838	.	C	A	.	.	MAF_USDA=1.639
NC_035099.1	4511879	.	G	A	.	.	MAF_INRAE=5.833;MAF_USDA=6.557
NC_035099.1	4511929	.	A	C	.	.	MAF_INRAE=26.316;MAF_USDA=2.941
NC_035099.1	4511931	.	T	G	.	.	MAF_INRAE=5.833;MAF_USDA=38.824
NC_035099.1	4511937	.	C	T	.	.	MAF_USDA=4.918
NC_035099.1	4511945	.	C	T	.	.	MAF_INRAE=22.785;MAF_USDA=6.471
NC_035099.1	4511992	.	T	C	.	.	MAF_USDA=1.667
NC_035099.1	4512074	.	T	C	.	.	MAF_INRAE=22.785;MAF_USDA=5.882
NC_035099.1	4512170	.	T	C	.	.	MAF_INRAE=29.747;MAF_USDA=16.667
NC_035099.1	4512226	.	A	C	.	.	MAF_USDA=2.459
NC_035099.1	4512235	.	G	T	.	.	MAF_INRAE=38.608;MAF_USDA=25.294
NC_035099.1	4512267	.	T	C	.	.	MAF_USDA=2.459
NC_035099.1	4512280	.	A	G	.	.	MAF_INRAE=5.833;MAF_USDA=35.294
NC_035099.1	4512303	.	T	C	.	.	MAF_INRAE=25.949;MAF_USDA=27.059
NC_035099.1	4512326	.	T	G	.	.	MAF_INRAE=22.785;MAF_USDA=6.471
NC_035099.1	4512334	.	G	C	.	.	MAF_INRAE=41.139;MAF_USDA=25.294
NC_035099.1	4512408	.	G	A	.	.	MAF_INRAE=26.316;MAF_USDA=3.529
NC_035099.1	4512427	.	C	A	.	.	MAF_USDA=3.279
NC_035099.1	4512501	.	C	T	.	.	MAF_USDA=2.5
NC_035099.1	4512547	.	T	A	.	.	MAF_INRAE=18.987;MAF_USDA=16.667
NC_035099.1	4512613	.	T	G	.	.	MAF_USDA=43.75
NC_035099.1	4512627	.	A	T	.	.	MAF_USDA=10.87
NC_035099.1	4512628	.	A	G	.	.	MAF_USDA=10.87
NC_035099.1	4512629	.	A	T	.	.	MAF_USDA=10.87
NC_035099.1	4512852	.	G	A	.	.	MAF_INRAE=10.759;MAF_USDA=44.118
NC_035099.1	4512863	.	C	T	.	.	MAF_INRAE=5.833;MAF_USDA=40.588
NC_035099.1	4512880	.	T	A	.	.	MAF_INRAE=44.167
NC_035099.1	4512947	.	A	G	.	.	MAF_USDA=1.639
NC_035099.1	4513009	.	C	T	.	.	MAF_USDA=1.639
NC_035099.1	4513097	.	G	A	.	.	MAF_INRAE=24.684;MAF_USDA=10.417
NC_035099.1	4513112	.	C	T	.	.	MAF_INRAE=29.114;MAF_USDA=8.235
NC_035099.1	4513299	.	A	C	.	.	MAF_INRAE=34.81;MAF_USDA=24.118
NC_035099.1	4513575	.	T	G	.	.	MAF_USDA=1.639
NC_035099.1	4513667	.	C	T	.	.	MAF_INRAE=31.579;MAF_USDA=24.118
NC_035099.1	4513670	.	C	G	.	.	MAF_USDA=2.459
NC_035099.1	4514041	.	T	A	.	.	MAF_USDA=35.882
NC_035099.1	4514052	.	C	T	.	.	MAF_INRAE=2.5;MAF_USDA=1.765
NC_035099.1	4514098	.	G	C	.	.	MAF_USDA=3.279
NC_035099.1	4514288	.	T	G	.	.	MAF_USDA=3.279
NC_035099.1	4514290	.	A	T	.	.	MAF_USDA=4.918
NC_035099.1	4514491	.	C	A	.	.	MAF_INRAE=15.823;MAF_USDA=10.0
NC_035099.1	4514595	.	C	A	.	.	MAF_USDA=3.279
NC_035099.1	4514596	.	A	G	.	.	MAF_USDA=3.279
NC_035099.1	4514600	.	A	T	.	.	MAF_USDA=2.459
NC_035099.1	4514647	.	G	T	.	.	MAF_INRAE=16.456;MAF_USDA=10.0
NC_035099.1	4514744	.	A	C	.	.	MAF_INRAE=26.316;MAF_USDA=2.941
NC_035099.1	4514746	.	G	T	.	.	MAF_USDA=2.941
NC_035099.1	4514748	.	C	T	.	.	MAF_USDA=2.941
NC_035099.1	4514766	.	G	C	.	.	MAF_USDA=2.459
NC_035099.1	4514768	.	C	T	.	.	MAF_USDA=2.459
NC_035099.1	4514769	.	T	G	.	.	MAF_USDA=2.459
NC_035099.1	4514779	.	T	A	.	.	MAF_USDA=2.459
NC_035099.1	4514811	.	T	G	.	.	MAF_INRAE=44.304;MAF_USDA=38.824
NC_035099.1	4514854	.	G	T	.	.	MAF_USDA=3.279
NC_035099.1	4515102	.	C	G	.	.	MAF_USDA=5.0
NC_035099.1	4515204	.	C	T	.	.	MAF_INRAE=22.152;MAF_USDA=10.588
NC_035099.1	4515485	.	C	T	.	.	MAF_USDA=2.083
NC_035099.1	4515616	.	G	A	.	.	MAF_USDA=4.918
NC_035099.1	4515692	.	G	A	.	.	MAF_INRAE=38.608;MAF_USDA=25.294
NC_035099.1	4515759	.	T	G	.	.	MAF_INRAE=6.667;MAF_USDA=36.471
NC_035099.1	4515916	.	T	C	.	.	MAF_INRAE=26.316;MAF_USDA=2.941
NC_035099.1	4516019	.	T	A	.	.	MAF_USDA=6.557
NC_035099.1	4516089	.	G	T	.	.	MAF_INRAE=22.785;MAF_USDA=5.882
NC_035099.1	4516139	.	C	T	.	.	MAF_INRAE=46.203;MAF_USDA=28.235
NC_035099.1	4516193	.	C	T	.	.	MAF_INRAE=26.316;MAF_USDA=2.941
NC_035099.1	4516227	.	G	C	.	.	MAF_INRAE=5.833;MAF_USDA=35.294
NC_035099.1	4516295	.	C	T	.	.	MAF_INRAE=40.506;MAF_USDA=25.294
NC_035099.1	4516447	.	A	G	.	.	MAF_INRAE=45.57;MAF_USDA=34.118
NC_035099.1	4516510	.	A	C	.	.	MAF_USDA=1.639
NC_035099.1	4516549	.	C	A	.	.	MAF_INRAE=23.333;MAF_USDA=16.667
NC_035099.1	4516642	.	C	G	.	.	MAF_INRAE=9.167;MAF_USDA=41.765
NC_035099.1	4516673	.	A	G	.	.	MAF_INRAE=40.506;MAF_USDA=24.118
NC_035099.1	4516808	.	C	T	.	.	MAF_USDA=1.639
NC_035099.1	4516848	.	G	T	.	.	MAF_INRAE=22.785;MAF_USDA=5.952
NC_035099.1	4516882	.	A	G	.	.	MAF_USDA=12.5
NC_035099.1	4516950	.	T	A	.	.	MAF_INRAE=48.734;MAF_USDA=32.941
NC_035099.1	4516982	.	G	C	.	.	MAF_USDA=2.459
NC_035099.1	4517124	.	A	C	.	.	MAF_INRAE=47.468;MAF_USDA=32.941
NC_035099.1	4517131	.	C	G	.	.	MAF_INRAE=26.316;MAF_USDA=2.941
NC_035099.1	4517210	.	A	C	.	.	MAF_INRAE=23.333;MAF_USDA=5.294
NC_035099.1	4517214	.	G	T	.	.	MAF_INRAE=24.051;MAF_USDA=23.529
NC_035099.1	4517216	.	C	A	.	.	MAF_INRAE=8.333;MAF_USDA=39.412
NC_035099.1	4517248	.	G	T	.	.	MAF_USDA=3.279
NC_035099.1	4517274	.	A	G	.	.	MAF_USDA=6.557
NC_035099.1	4517344	.	T	C	.	.	MAF_USDA=10.588
NC_035099.1	4517362	.	G	A	.	.	MAF_INRAE=15.823;MAF_USDA=10.588
NC_035099.1	4517401	.	A	G	.	.	MAF_USDA=2.459
NC_035099.1	4517410	.	T	C	.	.	MAF_INRAE=37.342;MAF_USDA=22.941
NC_035099.1	4517422	.	G	A	.	.	MAF_INRAE=5.833;MAF_USDA=30.328
NC_035099.1	4517520	.	A	G	.	.	MAF_INRAE=24.051;MAF_USDA=23.529
NC_035099.1	4517541	.	G	A	.	.	MAF_INRAE=24.051;MAF_USDA=23.529
NC_035099.1	4517549	.	T	G	.	.	MAF_INRAE=8.228;MAF_USDA=5.294
NC_035099.1	4517550	.	A	C	.	.	MAF_USDA=6.25
NC_035099.1	4517559	.	C	A	.	.	MAF_USDA=1.639
NC_035099.1	4517599	.	A	T	.	.	MAF_INRAE=15.19;MAF_USDA=9.412
NC_035099.1	4517739	.	G	T	.	.	MAF_INRAE=48.101;MAF_USDA=29.412
NC_035099.1	4517741	.	G	T	.	.	MAF_INRAE=47.5;MAF_USDA=28.235
NC_035099.1	4517837	.	C	T	.	.	MAF_INRAE=7.595;MAF_USDA=6.25
NC_035099.1	4517856	.	C	A	.	.	MAF_INRAE=23.684;MAF_USDA=3.529
NC_035099.1	4517943	.	G	A	.	.	MAF_USDA=1.639
NC_035099.1	4517944	.	T	A	.	.	MAF_USDA=1.639
NC_035099.1	4517959	.	G	A	.	.	MAF_INRAE=37.975;MAF_USDA=21.176
NC_035099.1	4517972	.	A	T	.	.	MAF_INRAE=15.823;MAF_USDA=10.588
NC_035099.1	4518020	.	T	C	.	.	MAF_INRAE=48.101;MAF_USDA=30.588
NC_035099.1	4518115	.	C	T	.	.	MAF_INRAE=46.835;MAF_USDA=32.941
NC_035099.1	4518163	.	C	T	.	.	MAF_INRAE=22.785;MAF_USDA=5.882
NC_035099.1	4518164	.	C	T	.	.	MAF_INRAE=18.333;MAF_USDA=5.882
NC_035099.1	4518196	.	G	A	.	.	MAF_INRAE=47.468;MAF_USDA=33.529
NC_035099.1	4518249	.	C	T	.	.	MAF_INRAE=4.43;MAF_USDA=6.471
NC_035099.1	4518250	.	G	T	.	.	MAF_INRAE=48.101;MAF_USDA=32.941
NC_035099.1	4518300	.	G	T	.	.	MAF_INRAE=8.228;MAF_USDA=10.417
NC_035099.1	4518351	.	A	C	.	.	MAF_INRAE=47.468;MAF_USDA=33.529
NC_035099.1	4518372	.	T	C	.	.	MAF_INRAE=47.5
NC_035099.1	4518383	.	C	G	.	.	MAF_INRAE=47.468;MAF_USDA=32.941
NC_035099.1	4518388	.	T	G	.	.	MAF_USDA=2.459
NC_035099.1	4518410	.	C	G	.	.	MAF_INRAE=10.526
NC_035099.1	4518433	.	C	T	.	.	MAF_USDA=4.118
NC_035099.1	4518510	.	C	A	.	.	MAF_INRAE=10.526;MAF_USDA=2.941
NC_035099.1	4518518	.	T	C	.	.	MAF_INRAE=10.526;MAF_USDA=2.941
NC_035099.1	4518560	.	C	T	.	.	MAF_USDA=2.459
NC_035099.1	4518566	.	C	G	.	.	MAF_INRAE=26.316;MAF_USDA=2.353
NC_035099.1	4518575	.	G	T	.	.	MAF_USDA=2.459
NC_035099.1	4518593	.	G	T	.	.	MAF_INRAE=30.38;MAF_USDA=25.882
NC_035099.1	4518641	.	G	A	.	.	MAF_USDA=2.459
NC_035099.1	4518708	.	A	C	.	.	MAF_INRAE=9.494;MAF_USDA=40.0
NC_035099.1	4518722	.	T	C	.	.	MAF_INRAE=46.203;MAF_USDA=32.941
NC_035099.1	4518802	.	C	T	.	.	MAF_USDA=1.639
NC_035099.1	4519012	.	T	C	.	.	MAF_USDA=3.279
NC_035099.1	4519043	.	A	G	.	.	MAF_USDA=3.279
NC_035099.1	4519060	.	G	A	.	.	MAF_INRAE=8.861;MAF_USDA=42.941
NC_035099.1	4519066	.	C	T	.	.	MAF_USDA=2.459
NC_035099.1	4519075	.	G	T	.	.	MAF_USDA=1.639
NC_035099.1	4519244	.	A	G	.	.	MAF_INRAE=46.835;MAF_USDA=39.583
NC_035099.1	4519265	.	T	G	.	.	MAF_INRAE=46.835;MAF_USDA=32.353
NC_035099.1	4519300	.	G	A	.	.	MAF_INRAE=15.823;MAF_USDA=10.0
NC_035099.1	4519320	.	G	T	.	.	MAF_INRAE=46.835;MAF_USDA=32.941
NC_035099.1	4519340	.	T	G	.	.	MAF_INRAE=37.975;MAF_USDA=23.529
NC_035099.1	4519358	.	G	A	.	.	MAF_INRAE=22.785;MAF_USDA=5.882
NC_035099.1	4519379	.	A	C	.	.	MAF_INRAE=26.316;MAF_USDA=2.941
NC_035099.1	4519401	.	T	C	.	.	MAF_INRAE=48.333;MAF_USDA=50.0
NC_035099.1	4519404	.	G	A	.	.	MAF_INRAE=48.333;MAF_USDA=39.583
NC_035099.1	4519617	.	C	T	.	.	MAF_USDA=1.639
NC_035099.1	4519671	.	C	T	.	.	MAF_USDA=3.279
NC_035099.1	4519690	.	G	A	.	.	MAF_INRAE=48.101;MAF_USDA=33.529
NC_035099.1	4519749	.	C	T	.	.	MAF_INRAE=26.316;MAF_USDA=2.941
NC_035099.1	4519827	.	A	C	.	.	MAF_USDA=2.459
NC_035099.1	4519972	.	T	G	.	.	MAF_INRAE=26.316;MAF_USDA=2.941
NC_035099.1	4520062	.	T	C	.	.	MAF_USDA=3.279
NC_035099.1	4520063	.	A	C	.	.	MAF_INRAE=8.861;MAF_USDA=41.176
NC_035099.1	4520064	.	T	A	.	.	MAF_INRAE=18.333;MAF_USDA=5.882
NC_035099.1	4520229	.	C	T	.	.	MAF_USDA=1.639
NC_035099.1	4520344	.	A	G	.	.	MAF_INRAE=47.468;MAF_USDA=34.706
NC_035099.1	4520384	.	G	C	.	.	MAF_INRAE=21.519;MAF_USDA=6.471
NC_035099.1	4520403	.	G	A	.	.	MAF_USDA=2.459
NC_035099.1	4520410	.	G	T	.	.	MAF_USDA=1.639
NC_035099.1	4520443	.	C	G	.	.	MAF_INRAE=26.316;MAF_USDA=2.941
NC_035099.1	4520500	.	C	T	.	.	MAF_INRAE=22.785;MAF_USDA=5.882
NC_035099.1	4520570	.	T	G	.	.	MAF_INRAE=46.835;MAF_USDA=32.941
NC_035099.1	4520664	.	G	A	.	.	MAF_USDA=1.639
NC_035099.1	4520704	.	C	T	.	.	MAF_INRAE=22.785;MAF_USDA=5.882
NC_035099.1	4520732	.	G	T	.	.	MAF_INRAE=4.43;MAF_USDA=5.294
NC_035099.1	4520785	.	G	A	.	.	MAF_INRAE=15.823;MAF_USDA=10.588
NC_035099.1	4520901	.	G	T	.	.	MAF_INRAE=26.316;MAF_USDA=3.279
NC_035099.1	4520982	.	T	A	.	.	MAF_INRAE=37.975;MAF_USDA=22.353
NC_035099.1	4520985	.	C	A	.	.	MAF_INRAE=26.316;MAF_USDA=3.529
NC_035099.1	4521105	.	T	A	.	.	MAF_INRAE=7.595;MAF_USDA=4.706
NC_035099.1	4521157	.	G	A	.	.	MAF_INRAE=8.228;MAF_USDA=12.5
NC_035099.1	4521167	.	C	A	.	.	MAF_INRAE=29.114;MAF_USDA=10.588
NC_035099.1	4521248	.	C	T	.	.	MAF_USDA=2.459
NC_035099.1	4521249	.	G	A	.	.	MAF_INRAE=22.785;MAF_USDA=24.118
NC_035099.1	4521311	.	A	G	.	.	MAF_INRAE=46.835;MAF_USDA=35.294
NC_035099.1	4521547	.	G	T	.	.	MAF_USDA=2.459
NC_035099.1	4521559	.	G	T	.	.	MAF_INRAE=26.316;MAF_USDA=2.941
NC_035099.1	4521599	.	G	C	.	.	MAF_INRAE=6.962;MAF_USDA=10.417
NC_035099.1	4521742	.	C	T	.	.	MAF_INRAE=23.418;MAF_USDA=24.706
NC_035099.1	4521747	.	G	C	.	.	MAF_INRAE=22.785;MAF_USDA=5.882
NC_035099.1	4521878	.	A	C	.	.	MAF_USDA=3.279
NC_035099.1	4521949	.	A	C	.	.	MAF_INRAE=24.051;MAF_USDA=22.353
NC_035099.1	4522055	.	C	A	.	.	MAF_INRAE=32.278;MAF_USDA=48.235
NC_035099.1	4522069	.	T	C	.	.	MAF_INRAE=32.278;MAF_USDA=48.235
NC_035099.1	4522073	.	G	A	.	.	MAF_USDA=1.639
NC_035099.1	4522319	.	C	A	.	.	MAF_INRAE=32.278;MAF_USDA=46.471
NC_035099.1	4522446	.	T	C	.	.	MAF_INRAE=28.333
NC_035099.1	4522518	.	G	A	.	.	MAF_USDA=11.364
NC_035099.1	4522649	.	A	C	.	.	MAF_INRAE=26.667
NC_035099.1	4522728	.	G	A	.	.	MAF_INRAE=27.5;MAF_USDA=11.364
NC_035099.1	4523152	.	T	G	.	.	MAF_INRAE=15.833;MAF_USDA=19.565
NC_035099.1	4523195	.	A	G	.	.	MAF_INRAE=26.316;MAF_USDA=2.273
NC_035099.1	4523303	.	C	A	.	.	MAF_INRAE=4.43;MAF_USDA=15.882
NC_035099.1	4523500	.	A	G	.	.	MAF_INRAE=20.253;MAF_USDA=8.333
NC_035099.1	4523566	.	A	G	.	.	MAF_INRAE=33.544;MAF_USDA=15.294
NC_035099.1	4523699	.	C	T	.	.	MAF_USDA=6.25
NC_035099.1	4523740	.	C	G	.	.	MAF_INRAE=21.519;MAF_USDA=12.353
NC_035099.1	4523748	.	G	T	.	.	MAF_INRAE=29.114;MAF_USDA=10.0
NC_035099.1	4523812	.	A	C	.	.	MAF_INRAE=20.886;MAF_USDA=33.529
NC_035099.1	4523862	.	C	T	.	.	MAF_INRAE=22.152;MAF_USDA=28.235
NC_035099.1	4523877	.	C	T	.	.	MAF_INRAE=22.785;MAF_USDA=7.647
NC_035099.1	4524000	.	A	T	.	.	MAF_INRAE=23.333;MAF_USDA=16.667
NC_035099.1	4524038	.	C	G	.	.	MAF_INRAE=2.5
NC_035099.1	4524048	.	C	G	.	.	MAF_INRAE=23.333;MAF_USDA=16.667
NC_035099.1	4524076	.	C	T	.	.	MAF_INRAE=23.333;MAF_USDA=5.294
NC_035099.1	4524213	.	G	A	.	.	MAF_USDA=2.459
NC_035099.1	4524227	.	A	T	.	.	MAF_INRAE=5.833;MAF_USDA=27.049
NC_035099.1	4524263	.	A	T	.	.	MAF_INRAE=5.0
NC_035099.1	4524308	.	G	T	.	.	MAF_INRAE=23.333;MAF_USDA=16.667
NC_035099.1	4524390	.	G	T	.	.	MAF_INRAE=22.5;MAF_USDA=5.357
NC_035099.1	4524399	.	C	T	.	.	MAF_USDA=1.639
NC_035099.1	4524463	.	T	G	.	.	MAF_INRAE=2.5
NC_035099.1	4524481	.	T	G	.	.	MAF_INRAE=19.62;MAF_USDA=9.412
NC_035099.1	4524514	.	G	A	.	.	MAF_USDA=1.765
NC_035099.1	4524670	.	G	C	.	.	MAF_USDA=10.417
NC_035099.1	4524681	.	A	C	.	.	MAF_INRAE=26.316;MAF_USDA=2.459
NC_035099.1	4524751	.	C	T	.	.	MAF_INRAE=1.667
NC_035099.1	4524966	.	C	T	.	.	MAF_INRAE=6.962;MAF_USDA=6.25
NC_035099.1	4525093	.	G	A	.	.	MAF_USDA=1.667
NC_035099.1	4525094	.	C	A	.	.	MAF_INRAE=9.494;MAF_USDA=48.214
NC_035099.1	4525298	.	C	T	.	.	MAF_INRAE=22.785;MAF_USDA=7.059
NC_035099.1	4525509	.	G	A	.	.	MAF_INRAE=10.127;MAF_USDA=38.235
NC_035099.1	4525530	.	G	C	.	.	MAF_USDA=1.639
NC_035099.1	4525540	.	A	C	.	.	MAF_INRAE=23.333;MAF_USDA=5.294
NC_035099.1	4525581	.	T	G	.	.	MAF_INRAE=20.886;MAF_USDA=10.0
NC_035099.1	4525629	.	A	T	.	.	MAF_USDA=2.459
NC_035099.1	4525686	.	C	T	.	.	MAF_USDA=1.639
NC_035099.1	4525705	.	G	A	.	.	MAF_USDA=3.279
NC_035099.1	4525730	.	A	C	.	.	MAF_USDA=1.639
NC_035099.1	4525824	.	G	T	.	.	MAF_INRAE=22.785;MAF_USDA=8.824
NC_035099.1	4525905	.	A	C	.	.	MAF_USDA=2.083
NC_035099.1	4525936	.	C	T	.	.	MAF_INRAE=26.316;MAF_USDA=2.941
NC_035099.1	4525938	.	C	T	.	.	MAF_USDA=2.941
NC_035099.1	4526122	.	G	A	.	.	MAF_INRAE=27.848;MAF_USDA=13.529
NC_035099.1	4526196	.	C	A	.	.	MAF_USDA=2.459
NC_035099.1	4526199	.	G	C	.	.	MAF_INRAE=38.608;MAF_USDA=18.824
NC_035099.1	4526297	.	G	T	.	.	MAF_USDA=1.639
NC_035099.1	4526368	.	T	C	.	.	MAF_INRAE=23.333;MAF_USDA=14.706
NC_035099.1	4526380	.	T	G	.	.	MAF_INRAE=8.861;MAF_USDA=37.647
NC_035099.1	4526436	.	G	T	.	.	MAF_INRAE=22.5;MAF_USDA=6.471
NC_035099.1	4526445	.	T	G	.	.	MAF_USDA=3.279
NC_035099.1	4526450	.	C	T	.	.	MAF_USDA=2.459
NC_035099.1	4526495	.	G	A	.	.	MAF_USDA=26.19
NC_035099.1	4526556	.	G	A	.	.	MAF_INRAE=7.595
NC_035099.1	4526616	.	C	G	.	.	MAF_USDA=4.098
NC_035099.1	4526621	.	T	A	.	.	MAF_INRAE=15.19;MAF_USDA=10.0
NC_035099.1	4526753	.	T	C	.	.	MAF_USDA=5.738
NC_035099.1	4526774	.	A	C	.	.	MAF_INRAE=23.333;MAF_USDA=18.75
NC_035099.1	4526838	.	G	T	.	.	MAF_INRAE=23.418;MAF_USDA=14.706
NC_035099.1	4526873	.	C	A	.	.	MAF_INRAE=20.253;MAF_USDA=11.765
NC_035099.1	4526927	.	G	C	.	.	MAF_USDA=33.333
NC_035099.1	4526930	.	T	C	.	.	MAF_INRAE=24.167;MAF_USDA=35.417
NC_035099.1	4527039	.	G	T	.	.	MAF_INRAE=44.304;MAF_USDA=37.647
NC_035099.1	4527230	.	T	A	.	.	MAF_USDA=1.639
NC_035099.1	4527240	.	G	T	.	.	MAF_INRAE=22.152;MAF_USDA=16.667
NC_035099.1	4527276	.	G	A	.	.	MAF_INRAE=16.456;MAF_USDA=16.667
NC_035099.1	4527568	.	C	T	.	.	MAF_INRAE=26.316;MAF_USDA=3.279
NC_035099.1	4527646	.	T	C	.	.	MAF_INRAE=12.025;MAF_USDA=19.672
NC_035099.1	4527659	.	C	A	.	.	MAF_INRAE=21.519
NC_035099.1	4527794	.	A	T	.	.	MAF_INRAE=39.241;MAF_USDA=17.647
NC_035099.1	4527854	.	C	T	.	.	MAF_INRAE=22.5;MAF_USDA=5.294
NC_035099.1	4527879	.	C	T	.	.	MAF_USDA=2.459
NC_035099.1	4528110	.	T	A	.	.	MAF_INRAE=38.608;MAF_USDA=17.059
NC_035099.1	4528114	.	T	A	.	.	MAF_USDA=3.279
NC_035099.1	4528198	.	G	T	.	.	MAF_INRAE=6.329;MAF_USDA=18.235
NC_035099.1	4528202	.	G	A	.	.	MAF_INRAE=45.57;MAF_USDA=28.824
NC_035099.1	4528215	.	C	T	.	.	MAF_INRAE=15.823;MAF_USDA=10.0
NC_035099.1	4528234	.	G	A	.	.	MAF_INRAE=26.316;MAF_USDA=4.118
NC_035099.1	4528356	.	G	T	.	.	MAF_USDA=7.377
NC_035099.1	4528357	.	G	T	.	.	MAF_USDA=7.377
NC_035099.1	4528363	.	A	G	.	.	MAF_INRAE=5.833
NC_035099.1	4528405	.	C	A	.	.	MAF_INRAE=8.228;MAF_USDA=10.417
NC_035099.1	4528407	.	G	A	.	.	MAF_INRAE=23.333;MAF_USDA=16.667
NC_035099.1	4528469	.	A	C	.	.	MAF_INRAE=39.241;MAF_USDA=18.235
NC_035099.1	4528519	.	C	T	.	.	MAF_USDA=3.279
NC_035099.1	4528532	.	C	T	.	.	MAF_INRAE=12.025;MAF_USDA=24.118
NC_035099.1	4528698	.	C	A	.	.	MAF_USDA=2.083
NC_035099.1	4528725	.	A	C	.	.	MAF_USDA=2.459
NC_035099.1	4528849	.	G	T	.	.	MAF_USDA=4.118
NC_035099.1	4528876	.	G	A	.	.	MAF_INRAE=15.823;MAF_USDA=10.588
NC_035099.1	4528878	.	T	A	.	.	MAF_INRAE=39.241;MAF_USDA=17.647
NC_035099.1	4528964	.	T	A	.	.	MAF_USDA=1.639
NC_035099.1	4528989	.	G	T	.	.	MAF_INRAE=39.241;MAF_USDA=17.059
NC_035099.1	4529002	.	G	A	.	.	MAF_INRAE=15.19;MAF_USDA=10.0
NC_035099.1	4529030	.	T	C	.	.	MAF_INRAE=5.833;MAF_USDA=5.738
NC_035099.1	4529032	.	T	A	.	.	MAF_INRAE=6.329;MAF_USDA=18.824
NC_035099.1	4529065	.	C	T	.	.	MAF_INRAE=5.263;MAF_USDA=14.754
NC_035099.1	4529133	.	C	A	.	.	MAF_INRAE=22.785;MAF_USDA=5.882
NC_035099.1	4529159	.	C	A	.	.	MAF_INRAE=6.329;MAF_USDA=19.412
NC_035099.1	4529163	.	C	T	.	.	MAF_INRAE=23.333;MAF_USDA=7.059
NC_035099.1	4529187	.	T	G	.	.	MAF_INRAE=12.658;MAF_USDA=22.353
NC_035099.1	4529247	.	T	C	.	.	MAF_USDA=1.639
NC_035099.1	4529336	.	T	G	.	.	MAF_INRAE=4.43;MAF_USDA=9.412
NC_035099.1	4529389	.	C	A	.	.	MAF_USDA=2.5
NC_035099.1	4529475	.	T	C	.	.	MAF_USDA=1.639
NC_035099.1	4529521	.	T	C	.	.	MAF_INRAE=21.519;MAF_USDA=9.412
NC_035099.1	4529539	.	T	C	.	.	MAF_INRAE=22.785;MAF_USDA=5.882
NC_035099.1	4529633	.	G	T	.	.	MAF_USDA=3.279
NC_035099.1	4529636	.	C	A	.	.	MAF_INRAE=27.215;MAF_USDA=46.471
NC_035099.1	4529641	.	A	C	.	.	MAF_INRAE=26.316;MAF_USDA=5.882
NC_035099.1	4529657	.	T	C	.	.	MAF_INRAE=8.861;MAF_USDA=38.824
NC_035099.1	4529692	.	A	C	.	.	MAF_USDA=1.639
NC_035099.1	4529853	.	C	A	.	.	MAF_USDA=3.279
NC_035099.1	4529865	.	C	A	.	.	MAF_INRAE=26.316;MAF_USDA=2.941
NC_035099.1	4529992	.	G	A	.	.	MAF_INRAE=39.241;MAF_USDA=14.118
NC_035099.1	4530052	.	G	A	.	.	MAF_INRAE=5.833;MAF_USDA=29.412
NC_035099.1	4530093	.	A	G	.	.	MAF_INRAE=22.785;MAF_USDA=5.882
NC_035099.1	4530107	.	C	G	.	.	MAF_INRAE=15.823;MAF_USDA=16.667
NC_035099.1	4530125	.	A	C	.	.	MAF_USDA=2.459
NC_035099.1	4530177	.	C	T	.	.	MAF_USDA=2.459
NC_035099.1	4530232	.	G	A	.	.	MAF_USDA=4.098
NC_035099.1	4530245	.	G	C	.	.	MAF_USDA=2.459
NC_035099.1	4530265	.	C	T	.	.	MAF_INRAE=26.582;MAF_USDA=31.176
NC_035099.1	4530266	.	CTTTTTC	CTTTTTT	.	.	MAF_USDA=16.667
NC_035099.1	4530272	.	C	T	.	.	MAF_INRAE=15.823;MAF_USDA=7.377
NC_035099.1	4530319	.	A	C	.	.	MAF_INRAE=23.333;MAF_USDA=5.882
NC_035099.1	4530331	.	C	A	.	.	MAF_INRAE=15.823;MAF_USDA=16.667
NC_035099.1	4530334	.	T	G	.	.	MAF_USDA=3.279
NC_035099.1	4530335	.	T	C	.	.	MAF_USDA=2.459
NC_035099.1	4530343	.	T	G	.	.	MAF_USDA=3.279
NC_035099.1	4530344	.	T	C	.	.	MAF_USDA=2.459
NC_035099.1	4530357	.	C	T	.	.	MAF_INRAE=18.333;MAF_USDA=12.353
NC_035099.1	4530409	.	G	T	.	.	MAF_INRAE=26.316;MAF_USDA=3.279
NC_035099.1	4530475	.	C	A	.	.	MAF_USDA=8.197
NC_035099.1	4530576	.	C	A	.	.	MAF_INRAE=31.646;MAF_USDA=37.059
NC_035099.1	4530580	.	G	A	.	.	MAF_USDA=1.639
NC_035099.1	4530602	.	G	A	.	.	MAF_USDA=1.639
NC_035099.1	4530616	.	C	A	.	.	MAF_INRAE=21.519;MAF_USDA=30.0
NC_035099.1	4530738	.	A	T	.	.	MAF_USDA=3.279
NC_035099.1	4530753	.	C	A	.	.	MAF_USDA=3.279
NC_035099.1	4530884	.	A	C	.	.	MAF_INRAE=22.5;MAF_USDA=5.294
NC_035099.1	4530909	.	C	T	.	.	MAF_INRAE=32.278;MAF_USDA=37.647
NC_035099.1	4530951	.	A	C	.	.	MAF_INRAE=36.709;MAF_USDA=24.706
NC_035099.1	4530963	.	T	A	.	.	MAF_INRAE=10.526;MAF_USDA=8.333
NC_035099.1	4531111	.	G	A	.	.	MAF_INRAE=32.278;MAF_USDA=37.647
NC_035099.1	4531114	.	C	G	.	.	MAF_INRAE=23.333;MAF_USDA=5.294
NC_035099.1	4531133	.	C	T	.	.	MAF_INRAE=34.177;MAF_USDA=46.471
NC_035099.1	4531191	.	A	T	.	.	MAF_USDA=16.667
NC_035099.1	4531192	.	A	G	.	.	MAF_USDA=16.667
NC_035099.1	4531365	.	G	T	.	.	MAF_INRAE=6.667;MAF_USDA=37.647
NC_035099.1	4531431	.	T	C	.	.	MAF_INRAE=23.333;MAF_USDA=5.294
NC_035099.1	4531451	.	A	G	.	.	MAF_INRAE=6.667;MAF_USDA=37.647
NC_035099.1	4531454	.	G	A	.	.	MAF_INRAE=25.833;MAF_USDA=2.083
NC_035099.1	4531480	.	C	A	.	.	MAF_INRAE=22.785;MAF_USDA=5.882
NC_035099.1	4531495	.	C	A	.	.	MAF_USDA=1.639
NC_035099.1	4531555	.	G	C	.	.	MAF_USDA=1.639
NC_035099.1	4531641	.	C	A	.	.	MAF_USDA=38.235
NC_035099.1	4531763	.	G	T	.	.	MAF_INRAE=15.823;MAF_USDA=10.0
NC_035099.1	4531920	.	T	G	.	.	MAF_INRAE=22.5;MAF_USDA=5.294
NC_035099.1	4531976	.	C	T	.	.	MAF_INRAE=15.19;MAF_USDA=10.0
NC_035099.1	4531977	.	T	G	.	.	MAF_USDA=2.459
NC_035099.1	4532009	.	C	A	.	.	MAF_INRAE=6.962;MAF_USDA=6.25
NC_035099.1	4532044	.	C	A	.	.	MAF_INRAE=6.667;MAF_USDA=4.167
NC_035099.1	4532052	.	G	A	.	.	MAF_INRAE=2.5;MAF_USDA=15.882
NC_035099.1	4532065	.	C	T	.	.	MAF_USDA=2.083
NC_035099.1	4532087	.	A	T	.	.	MAF_INRAE=5.0
NC_035099.1	4532162	.	T	C	.	.	MAF_USDA=1.639
NC_035099.1	4532216	.	G	T	.	.	MAF_INRAE=20.886;MAF_USDA=9.412
NC_035099.1	4532250	.	A	T	.	.	MAF_INRAE=21.667;MAF_USDA=16.667
NC_035099.1	4532325	.	C	T	.	.	MAF_INRAE=22.785;MAF_USDA=16.667
NC_035099.1	4532368	.	T	G	.	.	MAF_USDA=7.377
NC_035099.1	4532375	.	G	C	.	.	MAF_USDA=1.639
NC_035099.1	4532456	.	G	A	.	.	MAF_INRAE=14.557;MAF_USDA=16.667
NC_035099.1	4532500	.	G	T	.	.	MAF_INRAE=15.789;MAF_USDA=20.833
NC_035099.1	4532561	.	G	A	.	.	MAF_INRAE=16.456;MAF_USDA=16.667
NC_035099.1	4532564	.	C	T	.	.	MAF_USDA=6.25
NC_035099.1	4532865	.	C	T	.	.	MAF_USDA=6.25
NC_035099.1	4532894	.	C	T	.	.	MAF_INRAE=17.722;MAF_USDA=22.917
NC_035099.1	4533085	.	T	C	.	.	MAF_INRAE=34.177;MAF_USDA=41.667
NC_035099.1	4533164	.	T	G	.	.	MAF_INRAE=22.152;MAF_USDA=2.083
NC_035099.1	4533175	.	C	T	.	.	MAF_USDA=4.167
NC_035099.1	4533284	.	C	T	.	.	MAF_INRAE=23.333;MAF_USDA=16.667
NC_035099.1	4533416	.	G	C	.	.	MAF_INRAE=20.886;MAF_USDA=4.167
NC_035099.1	4533462	.	C	T	.	.	MAF_INRAE=23.333;MAF_USDA=5.357
NC_035099.1	4533485	.	T	G	.	.	MAF_USDA=2.976
NC_035099.1	4533494	.	A	C	.	.	MAF_INRAE=23.333;MAF_USDA=5.952
NC_035099.1	4533517	.	G	A	.	.	MAF_USDA=1.639
NC_035099.1	4533583	.	G	A	.	.	MAF_INRAE=26.316;MAF_USDA=3.279
NC_035099.1	4533648	.	G	T	.	.	MAF_USDA=27.083
NC_035099.1	4533700	.	C	T	.	.	MAF_INRAE=29.114;MAF_USDA=8.235
NC_035099.1	4533711	.	T	G	.	.	MAF_INRAE=6.667;MAF_USDA=37.647
NC_035099.1	4533743	.	G	A	.	.	MAF_INRAE=32.278;MAF_USDA=41.765
NC_035099.1	4533860	.	C	G	.	.	MAF_INRAE=23.333;MAF_USDA=5.882
NC_035099.1	4533865	.	G	A	.	.	MAF_INRAE=23.418;MAF_USDA=8.235
NC_035099.1	4533939	.	C	A	.	.	MAF_INRAE=22.152;MAF_USDA=10.0
NC_035099.1	4533943	.	G	T	.	.	MAF_USDA=7.059
NC_035099.1	4534030	.	C	T	.	.	MAF_INRAE=26.316;MAF_USDA=2.941
NC_035099.1	4534076	.	T	C	.	.	MAF_INRAE=22.152;MAF_USDA=5.882
NC_035099.1	4534116	.	C	T	.	.	MAF_INRAE=23.333;MAF_USDA=5.294
NC_035099.1	4534200	.	A	C	.	.	MAF_INRAE=31.646;MAF_USDA=37.059
NC_035099.1	4534341	.	G	T	.	.	MAF_USDA=4.918
NC_035099.1	4534417	.	T	C	.	.	MAF_INRAE=6.667;MAF_USDA=37.647
NC_035099.1	4534437	.	C	G	.	.	MAF_INRAE=15.823;MAF_USDA=10.0
NC_035099.1	4534438	.	G	A	.	.	MAF_INRAE=26.316;MAF_USDA=4.706
NC_035099.1	4534525	.	G	C	.	.	MAF_INRAE=23.333;MAF_USDA=16.667
NC_035099.1	4534526	.	G	C	.	.	MAF_INRAE=21.053
NC_035099.1	4534560	.	T	A	.	.	MAF_INRAE=15.789;MAF_USDA=16.667
NC_035099.1	4534599	.	A	C	.	.	MAF_USDA=2.459
NC_035099.1	4534625	.	T	A	.	.	MAF_INRAE=26.316;MAF_USDA=2.353
NC_035099.1	4534626	.	T	A	.	.	MAF_USDA=2.353
NC_035099.1	4534772	.	C	T	.	.	MAF_USDA=8.197
NC_035099.1	4534838	.	C	T	.	.	MAF_INRAE=23.333;MAF_USDA=16.667
NC_035099.1	4534843	.	T	A	.	.	MAF_INRAE=5.833;MAF_USDA=36.471
NC_035099.1	4534865	.	C	T	.	.	MAF_INRAE=6.329;MAF_USDA=18.824
NC_035099.1	4534873	.	C	T	.	.	MAF_INRAE=23.333;MAF_USDA=14.583
NC_035099.1	4534956	.	C	A	.	.	MAF_INRAE=26.316;MAF_USDA=2.941
NC_035099.1	4535002	.	G	T	.	.	MAF_INRAE=46.835;MAF_USDA=14.118
NC_035099.1	4535008	.	T	A	.	.	MAF_INRAE=5.0
NC_035099.1	4535055	.	C	A	.	.	MAF_USDA=1.639
NC_035099.1	4535058	.	A	T	.	.	MAF_INRAE=15.823;MAF_USDA=10.0
NC_035099.1	4535248	.	T	G	.	.	MAF_INRAE=37.342;MAF_USDA=24.706
NC_035099.1	4535280	.	T	G	.	.	MAF_INRAE=10.526
NC_035099.1	4535359	.	T	C	.	.	MAF_INRAE=22.785;MAF_USDA=5.294
NC_035099.1	4535367	.	A	C	.	.	MAF_USDA=2.941
NC_035099.1	4535378	.	C	T	.	.	MAF_USDA=1.639
NC_035099.1	4535400	.	G	C	.	.	MAF_INRAE=15.823;MAF_USDA=10.0
NC_035099.1	4535409	.	C	G	.	.	MAF_INRAE=2.5
NC_035099.1	4535467	.	T	C	.	.	MAF_INRAE=7.595;MAF_USDA=4.098
NC_035099.1	4535533	.	T	A	.	.	MAF_USDA=3.279
NC_035099.1	4535606	.	T	C	.	.	MAF_INRAE=6.667;MAF_USDA=37.647
NC_035099.1	4535673	.	A	T	.	.	MAF_INRAE=22.785;MAF_USDA=5.882
NC_035099.1	4535742	.	A	G	.	.	MAF_INRAE=22.785;MAF_USDA=5.952
NC_035099.1	4536006	.	C	G	.	.	MAF_USDA=42.241
NC_035099.1	4536101	.	C	A	.	.	MAF_USDA=1.639
NC_035099.1	4536125	.	T	A	.	.	MAF_INRAE=26.316;MAF_USDA=2.353
NC_035099.1	4536126	.	C	T	.	.	MAF_USDA=5.738
NC_035099.1	4536146	.	G	A	.	.	MAF_INRAE=23.333;MAF_USDA=5.882
NC_035099.1	4536239	.	G	C	.	.	MAF_INRAE=5.833;MAF_USDA=36.471
NC_035099.1	4536264	.	C	A	.	.	MAF_INRAE=23.333;MAF_USDA=16.667
NC_035099.1	4536316	.	T	G	.	.	MAF_INRAE=5.833;MAF_USDA=33.735
NC_035099.1	4536321	.	T	G	.	.	MAF_INRAE=5.833;MAF_USDA=33.735
NC_035099.1	4536446	.	T	A	.	.	MAF_USDA=2.459
NC_035099.1	4536455	.	A	G	.	.	MAF_INRAE=31.646;MAF_USDA=35.882
NC_035099.1	4536469	.	G	A	.	.	MAF_INRAE=22.785;MAF_USDA=5.882
NC_035099.1	4536600	.	C	T	.	.	MAF_USDA=7.059
NC_035099.1	4536612	.	G	A	.	.	MAF_INRAE=26.316;MAF_USDA=2.941
NC_035099.1	4536636	.	G	A	.	.	MAF_USDA=3.279
NC_035099.1	4536686	.	A	G	.	.	MAF_INRAE=6.667;MAF_USDA=31.765
NC_035099.1	4536789	.	C	T	.	.	MAF_USDA=5.738
NC_035099.1	4536879	.	G	A	.	.	MAF_INRAE=43.038;MAF_USDA=24.118
NC_035099.1	4536895	.	T	C	.	.	MAF_INRAE=36.709;MAF_USDA=27.647
NC_035099.1	4537004	.	A	C	.	.	MAF_INRAE=39.241;MAF_USDA=18.824
NC_035099.1	4537055	.	G	A	.	.	MAF_USDA=4.098
NC_035099.1	4537065	.	G	A	.	.	MAF_USDA=4.098
NC_035099.1	4537099	.	G	A	.	.	MAF_USDA=2.459
NC_035099.1	4537122	.	T	C	.	.	MAF_INRAE=39.241;MAF_USDA=19.412
NC_035099.1	4537174	.	C	A	.	.	MAF_USDA=3.279
NC_035099.1	4537294	.	G	T	.	.	MAF_INRAE=5.0
NC_035099.1	4537387	.	C	T	.	.	MAF_INRAE=26.316;MAF_USDA=2.941
NC_035099.1	4537391	.	C	T	.	.	MAF_INRAE=22.785;MAF_USDA=16.667
NC_035099.1	4537437	.	G	A	.	.	MAF_USDA=2.083
NC_035099.1	4537483	.	C	T	.	.	MAF_USDA=4.918
NC_035099.1	4537484	.	G	A	.	.	MAF_INRAE=23.333;MAF_USDA=18.75
NC_035099.1	4537528	.	T	A	.	.	MAF_INRAE=39.241;MAF_USDA=19.412
NC_035099.1	4537550	.	G	A	.	.	MAF_USDA=3.279
NC_035099.1	4537661	.	C	T	.	.	MAF_USDA=1.639
NC_035099.1	4537683	.	C	T	.	.	MAF_INRAE=10.526
NC_035099.1	4537691	.	T	G	.	.	MAF_INRAE=47.368;MAF_USDA=20.0
NC_035099.1	4537708	.	G	C	.	.	MAF_INRAE=5.263;MAF_USDA=3.529
NC_035099.1	4537732	.	C	A	.	.	MAF_INRAE=26.316;MAF_USDA=2.941
NC_035099.1	4537795	.	A	G	.	.	MAF_USDA=3.279
NC_035099.1	4537886	.	T	C	.	.	MAF_INRAE=5.833;MAF_USDA=35.882
NC_035099.1	4537905	.	A	G	.	.	MAF_INRAE=39.241;MAF_USDA=15.574
NC_035099.1	4538079	.	G	C	.	.	MAF_INRAE=26.316;MAF_USDA=3.279
NC_035099.1	4538148	.	A	T	.	.	MAF_INRAE=41.667
NC_035099.1	4538227	.	C	T	.	.	MAF_INRAE=39.241;MAF_USDA=19.412
NC_035099.1	4538231	.	A	G	.	.	MAF_INRAE=35.0;MAF_USDA=19.412
NC_035099.1	4538259	.	A	G	.	.	MAF_INRAE=16.456;MAF_USDA=13.529
NC_035099.1	4538262	.	G	A	.	.	MAF_INRAE=5.833;MAF_USDA=35.882
NC_035099.1	4538269	.	A	C	.	.	MAF_INRAE=5.833;MAF_USDA=35.882
NC_035099.1	4538286	.	T	C	.	.	MAF_INRAE=26.316;MAF_USDA=2.353
NC_035099.1	4538362	.	C	A	.	.	MAF_INRAE=26.316;MAF_USDA=2.941
NC_035099.1	4538486	.	T	A	.	.	MAF_INRAE=38.608;MAF_USDA=19.643
NC_035099.1	4538492	.	T	C	.	.	MAF_INRAE=47.368;MAF_USDA=18.452
NC_035099.1	4538598	.	C	T	.	.	MAF_USDA=2.976
NC_035099.1	4538677	.	G	T	.	.	MAF_USDA=7.377
NC_035099.1	4538689	.	T	C	.	.	MAF_INRAE=6.667;MAF_USDA=36.471
NC_035099.1	4538762	.	C	T	.	.	MAF_USDA=4.918
NC_035099.1	4538772	.	A	C	.	.	MAF_INRAE=5.833;MAF_USDA=37.059
NC_035099.1	4538847	.	C	A	.	.	MAF_INRAE=22.5;MAF_USDA=18.75
NC_035099.1	4538869	.	C	A	.	.	MAF_USDA=3.279
NC_035099.1	4538901	.	C	T	.	.	MAF_INRAE=37.975;MAF_USDA=20.588
NC_035099.1	4538947	.	T	C	.	.	MAF_INRAE=44.937;MAF_USDA=43.529
NC_035099.1	4538966	.	C	T	.	.	MAF_USDA=3.279
NC_035099.1	4539001	.	T	C	.	.	MAF_INRAE=44.937;MAF_USDA=22.353
NC_035099.1	4539112	.	C	G	.	.	MAF_INRAE=39.241;MAF_USDA=20.0
NC_035099.1	4539136	.	T	A	.	.	MAF_INRAE=26.316;MAF_USDA=2.353
NC_035099.1	4539188	.	C	A	.	.	MAF_INRAE=26.316;MAF_USDA=2.941
NC_035099.1	4539218	.	G	A	.	.	MAF_INRAE=15.823;MAF_USDA=10.0
NC_035099.1	4539221	.	C	T	.	.	MAF_USDA=19.412
NC_035099.1	4539251	.	C	T	.	.	MAF_USDA=39.286
NC_035099.1	4539402	.	T	G	.	.	MAF_USDA=2.459
NC_035099.1	4539416	.	T	A	.	.	MAF_INRAE=19.167;MAF_USDA=16.667
NC_035099.1	4539488	.	G	A	.	.	MAF_INRAE=26.316;MAF_USDA=2.941
NC_035099.1	4539495	.	C	A	.	.	MAF_INRAE=49.367;MAF_USDA=39.286
NC_035099.1	4539512	.	G	T	.	.	MAF_USDA=7.143
NC_035099.1	4539513	.	A	T	.	.	MAF_USDA=6.667
NC_035099.1	4539580	.	GATTTCTAAAAATCC	AATTTCTAAAAATCC,GATTTCTAAAAATCA	.	.	MAF_INRAE=15.823;MAF_USDA=20.455
NC_035099.1	4539593	.	C	A	.	.	MAF_INRAE=26.316
NC_035099.1	4539615	.	C	T	.	.	MAF_INRAE=15.823;MAF_USDA=10.588
NC_035099.1	4539719	.	C	A	.	.	MAF_INRAE=39.241;MAF_USDA=19.412
NC_035099.1	4539723	.	T	A	.	.	MAF_INRAE=15.833;MAF_USDA=10.0
NC_035099.1	4539725	.	T	A	.	.	MAF_INRAE=15.833;MAF_USDA=10.0
NC_035099.1	4539726	.	A	C	.	.	MAF_INRAE=26.316;MAF_USDA=3.279
NC_035099.1	4539737	.	C	T	.	.	MAF_INRAE=39.241;MAF_USDA=19.412
NC_035099.1	4539818	.	G	A	.	.	MAF_INRAE=39.241;MAF_USDA=19.412
NC_035099.1	4539847	.	A	C	.	.	MAF_INRAE=22.5
NC_035099.1	4539856	.	G	A	.	.	MAF_INRAE=39.241
NC_035099.1	4539865	.	A	T	.	.	MAF_INRAE=26.316
NC_035099.1	4539875	.	G	T	.	.	MAF_INRAE=26.316;MAF_USDA=2.083
NC_035099.1	4539916	.	C	T	.	.	MAF_INRAE=39.873;MAF_USDA=20.588
NC_035099.1	4539926	.	G	T	.	.	MAF_USDA=1.639
NC_035099.1	4540011	.	A	G	.	.	MAF_USDA=1.639
NC_035099.1	4540015	.	T	C	.	.	MAF_USDA=10.656
NC_035099.1	4540047	.	G	C	.	.	MAF_INRAE=26.316;MAF_USDA=3.279
NC_035099.1	4540056	.	A	T	.	.	MAF_INRAE=26.316;MAF_USDA=3.279
NC_035099.1	4540093	.	A	T	.	.	MAF_INRAE=50.0;MAF_USDA=41.176
NC_035099.1	4540128	.	G	C	.	.	MAF_INRAE=6.329;MAF_USDA=18.235
NC_035099.1	4540146	.	T	C	.	.	MAF_USDA=3.279
NC_035099.1	4540208	.	C	T	.	.	MAF_INRAE=26.316
NC_035099.1	4540212	.	T	C	.	.	MAF_USDA=6.25
NC_035099.1	4540216	.	A	C	.	.	MAF_INRAE=35.0;MAF_USDA=33.333
NC_035099.1	4540224	.	G	A	.	.	MAF_INRAE=39.241;MAF_USDA=33.333
NC_035099.1	4540372	.	A	C	.	.	MAF_USDA=1.639
NC_035099.1	4540398	.	A	C	.	.	MAF_USDA=3.279
NC_035099.1	4540419	.	C	T	.	.	MAF_USDA=3.279
NC_035099.1	4540421	.	C	T	.	.	MAF_INRAE=26.316;MAF_USDA=3.279
NC_035099.1	4540565	.	C	A	.	.	MAF_USDA=3.279
NC_035099.1	4541587	.	G	T	.	.	MAF_USDA=30.833
NC_035099.1	4541655	.	T	A	.	.	MAF_INRAE=7.5;MAF_USDA=10.0
NC_035099.1	4541758	.	A	C	.	.	MAF_INRAE=15.19;MAF_USDA=10.0
NC_035099.1	4541796	.	C	T	.	.	MAF_USDA=2.459
NC_035099.1	4541804	.	G	A	.	.	MAF_INRAE=43.671;MAF_USDA=22.353
NC_035099.1	4541862	.	G	A	.	.	MAF_INRAE=10.526;MAF_USDA=8.197
NC_035099.1	4541864	.	G	A	.	.	MAF_INRAE=39.241;MAF_USDA=19.412
NC_035099.1	4541946	.	G	T	.	.	MAF_INRAE=22.5;MAF_USDA=16.667
NC_035099.1	4542070	.	G	C	.	.	MAF_INRAE=48.101;MAF_USDA=40.588
NC_035099.1	4542221	.	G	T	.	.	MAF_INRAE=38.608;MAF_USDA=18.824
NC_035099.1	4542265	.	G	T	.	.	MAF_INRAE=2.5
NC_035099.1	4542304	.	G	A	.	.	MAF_USDA=4.098
NC_035099.1	4542305	.	C	A	.	.	MAF_USDA=4.098
NC_035099.1	4542410	.	A	G	.	.	MAF_INRAE=5.0
NC_035099.1	4542434	.	C	A	.	.	MAF_INRAE=50.0;MAF_USDA=47.647
NC_035099.1	4542437	.	TC	TT	.	.	MAF_USDA=39.583
NC_035099.1	4542438	.	C	T	.	.	MAF_INRAE=43.333
NC_035099.1	4542492	.	C	T	.	.	MAF_USDA=7.377
NC_035099.1	4542582	.	C	T	.	.	MAF_INRAE=15.823;MAF_USDA=10.588
NC_035099.1	4542591	.	G	A	.	.	MAF_USDA=3.279
NC_035099.1	4542603	.	G	A	.	.	MAF_INRAE=5.833;MAF_USDA=27.049
NC_035099.1	4542656	.	T	A	.	.	MAF_USDA=3.279
NC_035099.1	4542705	.	G	T	.	.	MAF_INRAE=5.0
NC_035099.1	4542710	.	T	C	.	.	MAF_INRAE=43.671;MAF_USDA=48.824
NC_035099.1	4542774	.	A	T	.	.	MAF_INRAE=20.886;MAF_USDA=10.0
NC_035099.1	4542803	.	T	G	.	.	MAF_USDA=1.639
NC_035099.1	4542804	.	G	T	.	.	MAF_USDA=1.639
NC_035099.1	4543031	.	A	C	.	.	MAF_INRAE=4.43;MAF_USDA=4.118
NC_035099.1	4543136	.	G	A	.	.	MAF_INRAE=26.316;MAF_USDA=2.941
NC_035099.1	4543152	.	T	G	.	.	MAF_INRAE=26.316;MAF_USDA=2.941
NC_035099.1	4543169	.	C	T	.	.	MAF_INRAE=43.038;MAF_USDA=50.0
NC_035099.1	4543171	.	G	A	.	.	MAF_INRAE=40.0;MAF_USDA=50.0
NC_035099.1	4543283	.	T	C	.	.	MAF_INRAE=20.886;MAF_USDA=44.706
NC_035099.1	4543341	.	T	A	.	.	MAF_USDA=1.639
NC_035099.1	4543464	.	C	A	.	.	MAF_INRAE=4.43;MAF_USDA=7.059
NC_035099.1	4543557	.	G	T	.	.	MAF_USDA=6.471
NC_035099.1	4543616	.	G	A	.	.	MAF_INRAE=4.43;MAF_USDA=8.235
NC_035099.1	4543640	.	G	A	.	.	MAF_USDA=1.639
NC_035099.1	4543645	.	C	A	.	.	MAF_USDA=2.083
NC_035099.1	4543691	.	G	A	.	.	MAF_INRAE=7.595;MAF_USDA=10.417
NC_035099.1	4543698	.	G	T	.	.	MAF_USDA=1.667
NC_035099.1	4543729	.	A	T	.	.	MAF_INRAE=22.152
NC_035099.1	4543742	.	C	T	.	.	MAF_INRAE=43.671;MAF_USDA=49.412
NC_035099.1	4543769	.	G	T	.	.	MAF_USDA=1.639
NC_035099.1	4543798	.	A	C	.	.	MAF_USDA=3.333
NC_035099.1	4543805	.	A	G	.	.	MAF_INRAE=43.671;MAF_USDA=49.405
NC_035099.1	4543847	.	G	A	.	.	MAF_INRAE=26.316;MAF_USDA=2.083
NC_035099.1	4543853	.	G	A	.	.	MAF_INRAE=43.671;MAF_USDA=50.0
NC_035099.1	4543862	.	C	A	.	.	MAF_INRAE=5.833
NC_035099.1	4543883	.	T	A	.	.	MAF_INRAE=43.038;MAF_USDA=50.0
NC_035099.1	4543902	.	C	G	.	.	MAF_USDA=2.459
NC_035099.1	4543949	.	C	A	.	.	MAF_INRAE=26.316;MAF_USDA=4.118
NC_035099.1	4543960	.	T	G	.	.	MAF_INRAE=6.329;MAF_USDA=18.824
NC_035099.1	4543979	.	C	G	.	.	MAF_USDA=2.083
NC_035099.1	4544001	.	A	G	.	.	MAF_INRAE=43.038;MAF_USDA=49.412
NC_035099.1	4544025	.	G	A	.	.	MAF_INRAE=43.038;MAF_USDA=50.0
NC_035099.1	4544093	.	A	G	.	.	MAF_INRAE=43.038;MAF_USDA=49.412
NC_035099.1	4544207	.	G	T	.	.	MAF_USDA=2.459
NC_035099.1	4544249	.	G	A	.	.	MAF_INRAE=22.785;MAF_USDA=5.882
NC_035099.1	4544261	.	A	G	.	.	MAF_USDA=8.197
NC_035099.1	4544279	.	C	G	.	.	MAF_INRAE=44.304;MAF_USDA=49.412
NC_035099.1	4544294	.	G	A	.	.	MAF_INRAE=49.367;MAF_USDA=48.235
NC_035099.1	4544331	.	T	G	.	.	MAF_USDA=8.197
NC_035099.1	4544412	.	T	C	.	.	MAF_INRAE=43.038;MAF_USDA=48.235
NC_035099.1	4544427	.	G	A	.	.	MAF_INRAE=43.038;MAF_USDA=49.412
NC_035099.1	4544515	.	G	A	.	.	MAF_INRAE=5.833;MAF_USDA=31.765
NC_035099.1	4544530	.	T	C	.	.	MAF_INRAE=43.038;MAF_USDA=49.412
NC_035099.1	4544543	.	C	G	.	.	MAF_INRAE=26.316;MAF_USDA=2.083
NC_035099.1	4544645	.	A	G	.	.	MAF_INRAE=43.671;MAF_USDA=48.824
NC_035099.1	4544712	.	C	A	.	.	MAF_INRAE=8.228;MAF_USDA=10.417
NC_035099.1	4544785	.	T	G	.	.	MAF_USDA=39.583
NC_035099.1	4544793	.	T	A	.	.	MAF_USDA=7.377
NC_035099.1	4544804	.	C	T	.	.	MAF_INRAE=6.667;MAF_USDA=24.59
NC_035099.1	4544837	.	C	T	.	.	MAF_USDA=3.529
NC_035099.1	4544867	.	T	G	.	.	MAF_INRAE=22.785;MAF_USDA=5.882
NC_035099.1	4544874	.	C	T	.	.	MAF_USDA=6.25
NC_035099.1	4544884	.	C	T	.	.	MAF_USDA=9.016
NC_035099.1	4544902	.	T	G	.	.	MAF_INRAE=43.038;MAF_USDA=50.0
NC_035099.1	4544993	.	C	A	.	.	MAF_INRAE=46.835;MAF_USDA=38.69
NC_035099.1	4544995	.	T	A	.	.	MAF_INRAE=6.667;MAF_USDA=17.857
NC_035099.1	4545002	.	A	T	.	.	MAF_USDA=8.333
NC_035099.1	4545016	.	C	A	.	.	MAF_INRAE=50.0;MAF_USDA=41.667
NC_035099.1	4545018	.	A	G	.	.	MAF_USDA=2.5
NC_035099.1	4545039	.	G	T	.	.	MAF_INRAE=15.19;MAF_USDA=10.0
NC_035099.1	4545053	.	G	T	.	.	MAF_USDA=1.639
NC_035099.1	4545071	.	A	G	.	.	MAF_INRAE=43.671;MAF_USDA=49.412
NC_035099.1	4545095	.	G	C	.	.	MAF_INRAE=26.316;MAF_USDA=3.279
NC_035099.1	4545100	.	C	T	.	.	MAF_USDA=1.639
NC_035099.1	4545285	.	G	A	.	.	MAF_INRAE=41.667;MAF_USDA=46.471
NC_035099.1	4545333	.	C	T	.	.	MAF_USDA=6.557
NC_035099.1	4545355	.	T	G	.	.	MAF_INRAE=26.316;MAF_USDA=4.098
NC_035099.1	4545375	.	G	T	.	.	MAF_USDA=5.294
NC_035099.1	4545402	.	A	T	.	.	MAF_INRAE=26.316;MAF_USDA=2.083
NC_035099.1	4545408	.	A	T	.	.	MAF_USDA=8.197
NC_035099.1	4545431	.	C	T	.	.	MAF_USDA=3.279
NC_035099.1	4545520	.	C	A	.	.	MAF_USDA=2.459
NC_035099.1	4545567	.	C	A	.	.	MAF_INRAE=4.43;MAF_USDA=7.059
NC_035099.1	4545781	.	T	C	.	.	MAF_INRAE=44.304;MAF_USDA=46.471
NC_035099.1	4545919	.	A	C	.	.	MAF_INRAE=23.333;MAF_USDA=6.471
NC_035099.1	4545956	.	A	G	.	.	MAF_INRAE=26.316;MAF_USDA=3.279
NC_035099.1	4545978	.	T	A	.	.	MAF_INRAE=23.418;MAF_USDA=32.941
NC_035099.1	4546024	.	T	G	.	.	MAF_INRAE=39.873;MAF_USDA=37.647
NC_035099.1	4546091	.	G	A	.	.	MAF_INRAE=22.785;MAF_USDA=5.882
NC_035099.1	4546111	.	T	G	.	.	MAF_INRAE=6.329;MAF_USDA=18.824
NC_035099.1	4546167	.	T	C	.	.	MAF_INRAE=4.43;MAF_USDA=13.934
NC_035099.1	4546199	.	G	A	.	.	MAF_INRAE=23.333;MAF_USDA=16.667
NC_035099.1	4546271	.	T	A	.	.	MAF_INRAE=30.38;MAF_USDA=47.647
NC_035099.1	4546598	.	C	T	.	.	MAF_USDA=2.083
NC_035099.1	4546715	.	G	A	.	.	MAF_USDA=1.639
NC_035099.1	4546746	.	A	G	.	.	MAF_USDA=9.836
NC_035099.1	4546784	.	A	T	.	.	MAF_INRAE=7.595;MAF_USDA=4.762
NC_035099.1	4546860	.	T	A	.	.	MAF_USDA=5.833
NC_035099.1	4546863	.	T	A	.	.	MAF_USDA=2.976
NC_035099.1	4546864	.	A	C	.	.	MAF_INRAE=37.342;MAF_USDA=42.262
NC_035099.1	4546867	.	T	G	.	.	MAF_USDA=2.381
NC_035099.1	4546870	.	T	C	.	.	MAF_USDA=3.333
NC_035099.1	4546897	.	G	A	.	.	MAF_INRAE=38.608;MAF_USDA=16.667
NC_035099.1	4546931	.	G	A	.	.	MAF_INRAE=37.342;MAF_USDA=43.452
NC_035099.1	4546949	.	G	C	.	.	MAF_USDA=2.381
NC_035099.1	4546955	.	G	A	.	.	MAF_USDA=6.25
NC_035099.1	4547032	.	T	C	.	.	MAF_USDA=32.738
NC_035099.1	4547084	.	A	T	.	.	MAF_INRAE=7.895
NC_035099.1	4547090	.	C	A	.	.	MAF_INRAE=5.833;MAF_USDA=4.167
NC_035099.1	4547212	.	A	C	.	.	MAF_INRAE=36.709;MAF_USDA=43.452
NC_035099.1	4547433	.	C	A	.	.	MAF_INRAE=39.241;MAF_USDA=15.882
NC_035099.1	4547575	.	A	T	.	.	MAF_USDA=2.083
NC_035099.1	4547587	.	A	T	.	.	MAF_INRAE=26.316;MAF_USDA=4.098
NC_035099.1	4547588	.	A	T	.	.	MAF_USDA=4.098
NC_035099.1	4547589	.	G	T	.	.	MAF_USDA=4.098
NC_035099.1	4547591	.	G	T	.	.	MAF_USDA=4.098
NC_035099.1	4547603	.	A	T	.	.	MAF_USDA=6.25
NC_035099.1	4547620	.	C	A	.	.	MAF_USDA=2.459
NC_035099.1	4547707	.	G	A	.	.	MAF_INRAE=5.833
NC_035099.1	4547812	.	A	C	.	.	MAF_INRAE=43.038;MAF_USDA=44.118
NC_035099.1	4547883	.	T	G	.	.	MAF_INRAE=2.5
NC_035099.1	4548147	.	G	A	.	.	MAF_USDA=10.588
NC_035099.1	4548296	.	A	C	.	.	MAF_INRAE=9.167
NC_035099.1	4548304	.	G	T	.	.	MAF_INRAE=9.167
NC_035099.1	4548412	.	G	T	.	.	MAF_USDA=2.459
NC_035099.1	4548417	.	G	C	.	.	MAF_USDA=7.377
NC_035099.1	4548441	.	C	G	.	.	MAF_USDA=1.639
NC_035099.1	4548498	.	G	T	.	.	MAF_INRAE=24.051;MAF_USDA=26.471
NC_035099.1	4548499	.	C	T	.	.	MAF_INRAE=30.0;MAF_USDA=26.471
NC_035099.1	4548539	.	G	A	.	.	MAF_INRAE=24.051;MAF_USDA=27.059
NC_035099.1	4548886	.	G	A	.	.	MAF_INRAE=22.785;MAF_USDA=6.471
NC_035099.1	4548892	.	G	A	.	.	MAF_USDA=2.459
NC_035099.1	4548922	.	A	G	.	.	MAF_INRAE=37.342;MAF_USDA=42.353
NC_035099.1	4549015	.	A	G	.	.	MAF_INRAE=39.241;MAF_USDA=16.471
NC_035099.1	4549101	.	G	A	.	.	MAF_USDA=7.377
NC_035099.1	4549270	.	C	T	.	.	MAF_USDA=18.75
NC_035099.1	4549279	.	G	T	.	.	MAF_USDA=2.353
NC_035099.1	4549281	.	G	T	.	.	MAF_USDA=4.167
NC_035099.1	4549587	.	A	T	.	.	MAF_USDA=33.529
NC_035099.1	4549613	.	G	A	.	.	MAF_INRAE=15.823;MAF_USDA=10.0
NC_035099.1	4549772	.	C	A	.	.	MAF_INRAE=15.823;MAF_USDA=10.0
NC_035099.1	4549841	.	G	A	.	.	MAF_INRAE=4.43;MAF_USDA=3.529
NC_035099.1	4549904	.	G	A	.	.	MAF_USDA=45.833
NC_035099.1	4549905	.	G	A	.	.	MAF_INRAE=5.263;MAF_USDA=43.75
NC_035099.1	4549906	.	G	A	.	.	MAF_USDA=43.75
NC_035099.1	4549916	.	C	A	.	.	MAF_INRAE=6.667;MAF_USDA=25.0
NC_035099.1	4550132	.	A	C	.	.	MAF_USDA=18.235
NC_035099.1	4550137	.	C	T	.	.	MAF_USDA=1.639
NC_035099.1	4550159	.	T	C	.	.	MAF_USDA=32.941
NC_035099.1	4550199	.	A	G	.	.	MAF_USDA=10.0
NC_035099.1	4550241	.	T	G	.	.	MAF_INRAE=38.608;MAF_USDA=50.0
NC_035099.1	4550304	.	G	A	.	.	MAF_USDA=1.639
NC_035099.1	4550386	.	G	T	.	.	MAF_USDA=33.529
NC_035099.1	4550508	.	C	T	.	.	MAF_INRAE=25.949;MAF_USDA=13.529
NC_035099.1	4550564	.	G	A	.	.	MAF_INRAE=26.316;MAF_USDA=2.941
NC_035099.1	4550812	.	G	T	.	.	MAF_INRAE=25.949
NC_035099.1	4550893	.	G	T	.	.	MAF_INRAE=24.051;MAF_USDA=25.294
NC_035099.1	4550906	.	C	T	.	.	MAF_INRAE=10.526;MAF_USDA=3.279
NC_035099.1	4551041	.	T	A	.	.	MAF_INRAE=20.253;MAF_USDA=8.824
NC_035099.1	4551098	.	G	T	.	.	MAF_INRAE=25.949;MAF_USDA=13.529
NC_035099.1	4551209	.	A	C	.	.	MAF_USDA=2.459
NC_035099.1	4551228	.	A	G	.	.	MAF_INRAE=39.241;MAF_USDA=48.824
NC_035099.1	4551335	.	G	T	.	.	MAF_USDA=2.459
NC_035099.1	4551386	.	A	T	.	.	MAF_INRAE=15.823;MAF_USDA=10.0
NC_035099.1	4551530	.	C	T	.	.	MAF_USDA=3.279
NC_035099.1	4551669	.	A	G	.	.	MAF_INRAE=23.333;MAF_USDA=7.647
NC_035099.1	4551809	.	G	A	.	.	MAF_INRAE=15.823;MAF_USDA=10.588
NC_035099.1	4551856	.	G	A	.	.	MAF_USDA=25.0
NC_035099.1	4551919	.	G	A	.	.	MAF_USDA=32.353
NC_035099.1	4552009	.	G	A	.	.	MAF_INRAE=26.316;MAF_USDA=2.353
NC_035099.1	4552117	.	A	C	.	.	MAF_USDA=32.353
NC_035099.1	4552141	.	G	T	.	.	MAF_INRAE=25.949;MAF_USDA=14.706
NC_035099.1	4552205	.	C	A	.	.	MAF_USDA=2.941
NC_035099.1	4552433	.	C	A	.	.	MAF_INRAE=26.316;MAF_USDA=3.529
NC_035099.1	4552435	.	G	T	.	.	MAF_USDA=3.529
NC_035099.1	4552482	.	G	A	.	.	MAF_USDA=2.459
NC_035099.1	4552485	.	A	T	.	.	MAF_USDA=31.176
NC_035099.1	4552634	.	C	A	.	.	MAF_USDA=1.639
NC_035099.1	4552670	.	C	A	.	.	MAF_INRAE=23.333;MAF_USDA=16.667
NC_035099.1	4553019	.	A	C	.	.	MAF_INRAE=26.316;MAF_USDA=3.529
NC_035099.1	4553031	.	C	T	.	.	MAF_INRAE=22.785;MAF_USDA=6.471
NC_035099.1	4553073	.	G	A	.	.	MAF_USDA=2.083
NC_035099.1	4553150	.	C	T	.	.	MAF_INRAE=8.228;MAF_USDA=10.417
NC_035099.1	4553320	.	A	T	.	.	MAF_USDA=3.279
NC_035099.1	4553335	.	T	G	.	.	MAF_INRAE=22.152;MAF_USDA=5.882
NC_035099.1	4553501	.	A	G	.	.	MAF_USDA=1.639
NC_035099.1	4553552	.	G	A	.	.	MAF_USDA=2.083
NC_035099.1	4553639	.	C	T	.	.	MAF_INRAE=26.667;MAF_USDA=6.471
NC_035099.1	4553847	.	C	A	.	.	MAF_INRAE=10.526;MAF_USDA=3.279
NC_035099.1	4553894	.	C	T	.	.	MAF_INRAE=26.316;MAF_USDA=3.529
NC_035099.1	4553975	.	C	T	.	.	MAF_USDA=1.639
NC_035099.1	4554017	.	G	T	.	.	MAF_USDA=34.706
NC_035099.1	4554033	.	T	G	.	.	MAF_USDA=1.639
NC_035099.1	4554045	.	C	T	.	.	MAF_INRAE=28.481;MAF_USDA=13.095
NC_035099.1	4554369	.	T	C	.	.	MAF_INRAE=22.152;MAF_USDA=5.882
NC_035099.1	4554411	.	G	A	.	.	MAF_INRAE=22.785;MAF_USDA=6.471
NC_035099.1	4554438	.	G	T	.	.	MAF_INRAE=8.228;MAF_USDA=10.417
NC_035099.1	4554477	.	G	A	.	.	MAF_USDA=34.426
NC_035099.1	4554498	.	C	T	.	.	MAF_USDA=2.083
NC_035099.1	4554538	.	T	C	.	.	MAF_INRAE=5.833
NC_035099.1	4554581	.	T	C	.	.	MAF_USDA=34.706
NC_035099.1	4554590	.	A	G	.	.	MAF_INRAE=26.316;MAF_USDA=3.529
NC_035099.1	4554630	.	A	G	.	.	MAF_INRAE=29.114;MAF_USDA=10.588
NC_035099.1	4554661	.	A	T	.	.	MAF_INRAE=29.114;MAF_USDA=10.588
NC_035099.1	4554711	.	A	T	.	.	MAF_INRAE=18.333;MAF_USDA=18.75
NC_035099.1	4554728	.	T	C	.	.	MAF_INRAE=17.5
NC_035099.1	4554732	.	C	G	.	.	MAF_INRAE=17.5
NC_035099.1	4554738	.	A	G	.	.	MAF_INRAE=17.5
NC_035099.1	4554758	.	T	G	.	.	MAF_USDA=1.639
NC_035099.1	4554798	.	G	T	.	.	MAF_INRAE=7.595;MAF_USDA=5.294
NC_035099.1	4554824	.	T	A	.	.	MAF_USDA=31.176
NC_035099.1	4554838	.	T	G	.	.	MAF_USDA=1.639
NC_035099.1	4554978	.	G	C	.	.	MAF_INRAE=21.053;MAF_USDA=27.647
NC_035099.1	4555035	.	T	A	.	.	MAF_USDA=1.639
NC_035099.1	4555205	.	A	G	.	.	MAF_USDA=1.639
NC_035099.1	4555304	.	C	A	.	.	MAF_INRAE=22.152;MAF_USDA=5.882
NC_035099.1	4555395	.	G	T	.	.	MAF_USDA=3.279
NC_035099.1	4555476	.	G	A	.	.	MAF_USDA=2.459
NC_035099.1	4555492	.	A	C	.	.	MAF_INRAE=23.418;MAF_USDA=14.706
NC_035099.1	4555652	.	C	G	.	.	MAF_USDA=1.639
NC_035099.1	4555682	.	A	T	.	.	MAF_INRAE=8.228;MAF_USDA=5.294
NC_035099.1	4555698	.	G	A	.	.	MAF_INRAE=8.228;MAF_USDA=5.294
NC_035099.1	4555734	.	G	T	.	.	MAF_INRAE=8.228;MAF_USDA=5.294
NC_035099.1	4555922	.	T	G	.	.	MAF_INRAE=10.526;MAF_USDA=4.118
NC_035099.1	4555934	.	A	G	.	.	MAF_INRAE=29.114;MAF_USDA=10.0
NC_035099.1	4555972	.	T	A	.	.	MAF_INRAE=26.316;MAF_USDA=2.941
NC_035099.1	4555979	.	A	C	.	.	MAF_INRAE=24.051;MAF_USDA=15.294
NC_035099.1	4556148	.	C	T	.	.	MAF_INRAE=26.316;MAF_USDA=3.529
NC_035099.1	4556215	.	C	A	.	.	MAF_USDA=21.25
NC_035099.1	4556358	.	A	C	.	.	MAF_USDA=2.174
NC_035099.1	4556476	.	G	T	.	.	MAF_USDA=28.261
NC_035099.1	4556512	.	G	T	.	.	MAF_USDA=31.818
NC_035099.1	4556517	.	A	G	.	.	MAF_USDA=6.818
NC_035099.1	4556560	.	G	A	.	.	MAF_INRAE=25.316;MAF_USDA=8.642
NC_035099.1	4556604	.	G	C	.	.	MAF_INRAE=6.962;MAF_USDA=18.235
NC_035099.1	4556618	.	G	T	.	.	MAF_USDA=1.639
NC_035099.1	4556676	.	T	G	.	.	MAF_USDA=31.176
NC_035099.1	4556739	.	T	C	.	.	MAF_INRAE=32.911;MAF_USDA=31.765
NC_035099.1	4556800	.	T	C	.	.	MAF_USDA=1.639
NC_035099.1	4556848	.	G	A	.	.	MAF_INRAE=22.785;MAF_USDA=1.639
NC_035099.1	4556861	.	T	C	.	.	MAF_INRAE=7.595;MAF_USDA=4.098
NC_035099.1	4556921	.	T	A	.	.	MAF_INRAE=7.595;MAF_USDA=4.706
NC_035099.1	4557032	.	G	A	.	.	MAF_INRAE=22.785;MAF_USDA=16.667
NC_035099.1	4557289	.	C	A	.	.	MAF_USDA=1.639
NC_035099.1	4557394	.	C	A	.	.	MAF_USDA=6.25
NC_035099.1	4557565	.	G	T	.	.	MAF_INRAE=10.526
NC_035099.1	4557650	.	A	G	.	.	MAF_USDA=2.459
NC_035099.1	4557752	.	T	A	.	.	MAF_INRAE=10.526;MAF_USDA=3.279
NC_035099.1	4557789	.	A	T	.	.	MAF_INRAE=26.316;MAF_USDA=2.941
NC_035099.1	4557828	.	A	C	.	.	MAF_INRAE=29.114;MAF_USDA=10.588
NC_035099.1	4557844	.	A	C	.	.	MAF_INRAE=26.316;MAF_USDA=3.529
NC_035099.1	4557874	.	A	T	.	.	MAF_INRAE=26.316;MAF_USDA=2.941
NC_035099.1	4557998	.	C	A	.	.	MAF_INRAE=26.316;MAF_USDA=3.529
NC_035099.1	4558000	.	C	T	.	.	MAF_USDA=6.25
NC_035099.1	4558006	.	G	A	.	.	MAF_USDA=3.529
NC_035099.1	4558069	.	G	A	.	.	MAF_INRAE=26.316;MAF_USDA=3.529
NC_035099.1	4558077	.	G	C	.	.	MAF_USDA=1.667
NC_035099.1	4558190	.	G	C	.	.	MAF_INRAE=26.316;MAF_USDA=4.118
NC_035099.1	4558199	.	C	T	.	.	MAF_INRAE=8.228;MAF_USDA=5.294
NC_035099.1	4558321	.	A	T	.	.	MAF_INRAE=26.316;MAF_USDA=3.529
NC_035099.1	4558386	.	G	T	.	.	MAF_INRAE=5.696
NC_035099.1	4558460	.	G	A	.	.	MAF_USDA=3.279
NC_035099.1	4558489	.	A	T	.	.	MAF_INRAE=23.418;MAF_USDA=16.471
NC_035099.1	4558528	.	G	A	.	.	MAF_USDA=3.279
NC_035099.1	4558534	.	G	A	.	.	MAF_USDA=3.279
NC_035099.1	4558536	.	A	T	.	.	MAF_INRAE=10.526
NC_035099.1	4558544	.	T	A	.	.	MAF_INRAE=6.962
NC_035099.1	4558554	.	C	A	.	.	MAF_INRAE=5.833
NC_035099.1	4558567	.	G	A	.	.	MAF_INRAE=10.526;MAF_USDA=1.639
NC_035099.1	4558575	.	C	T	.	.	MAF_INRAE=10.526
NC_035099.1	4558580	.	C	T	.	.	MAF_USDA=3.279
NC_035099.1	4558581	.	G	A	.	.	MAF_USDA=1.639
NC_035099.1	4558632	.	T	A	.	.	MAF_INRAE=2.5
NC_035099.1	4558640	.	A	C	.	.	MAF_INRAE=2.5
NC_035099.1	4558646	.	G	A	.	.	MAF_USDA=1.639
NC_035099.1	4558650	.	T	A	.	.	MAF_INRAE=1.667
NC_035099.1	4558679	.	A	G	.	.	MAF_USDA=1.639
NC_035099.1	4558683	.	G	A	.	.	MAF_USDA=7.377
NC_035099.1	4558779	.	C	G	.	.	MAF_INRAE=6.329;MAF_USDA=25.0
NC_035099.1	4558780	.	C	A	.	.	MAF_INRAE=9.167;MAF_USDA=20.238
NC_035099.1	4558802	.	A	T	.	.	MAF_INRAE=1.667
NC_035099.1	4558818	.	C	T	.	.	MAF_USDA=1.639
NC_035099.1	4558824	.	G	T	.	.	MAF_INRAE=1.667
NC_035099.1	4558830	.	A	T	.	.	MAF_INRAE=1.667
NC_035099.1	4558882	.	G	A	.	.	MAF_USDA=2.459
NC_035099.1	4558916	.	C	T	.	.	MAF_USDA=4.918
NC_035099.1	4558950	.	T	A	.	.	MAF_INRAE=25.949;MAF_USDA=25.0
NC_035099.1	4558956	.	C	T	.	.	MAF_USDA=1.639
NC_035099.1	4559071	.	C	A	.	.	MAF_INRAE=5.833;MAF_USDA=1.639
NC_035099.1	4559076	.	C	T	.	.	MAF_INRAE=24.167;MAF_USDA=18.75
NC_035099.1	4559139	.	A	G	.	.	MAF_USDA=3.529
NC_035099.1	4559156	.	C	A	.	.	MAF_INRAE=2.5
NC_035099.1	4559160	.	G	A	.	.	MAF_INRAE=2.5
NC_035099.1	4559173	.	C	T	.	.	MAF_INRAE=5.696;MAF_USDA=14.118
NC_035099.1	4559233	.	G	A	.	.	MAF_USDA=7.377
NC_035099.1	4559235	.	T	C	.	.	MAF_USDA=1.639
NC_035099.1	4559262	.	C	T	.	.	MAF_USDA=1.639
NC_035099.1	4559282	.	T	C	.	.	MAF_USDA=16.393
NC_035099.1	4559288	.	G	A	.	.	MAF_USDA=1.639
NC_035099.1	4559310	.	C	T	.	.	MAF_INRAE=2.5;MAF_USDA=5.738
NC_035099.1	4559312	.	G	A	.	.	MAF_INRAE=2.5;MAF_USDA=6.557
NC_035099.1	4559314	.	G	A	.	.	MAF_INRAE=18.333;MAF_USDA=10.0
NC_035099.1	4559382	.	C	T	.	.	MAF_INRAE=28.333;MAF_USDA=17.647
NC_035099.1	4559413	.	A	T	.	.	MAF_USDA=30.328
NC_035099.1	4559437	.	C	T	.	.	MAF_INRAE=2.5
NC_035099.1	4559556	.	A	T	.	.	MAF_INRAE=26.316;MAF_USDA=5.738
NC_035099.1	4559581	.	G	A	.	.	MAF_USDA=1.639
NC_035099.1	4559770	.	C	T	.	.	MAF_INRAE=26.316;MAF_USDA=4.918
NC_035099.1	4559826	.	A	C	.	.	MAF_USDA=1.639
NC_035099.1	4559907	.	A	T	.	.	MAF_INRAE=25.949;MAF_USDA=17.059
NC_035099.1	4560174	.	A	G	.	.	MAF_INRAE=26.316;MAF_USDA=6.557
NC_035099.1	4560187	.	G	A	.	.	MAF_USDA=1.639
NC_035099.1	4560211	.	G	T	.	.	MAF_INRAE=26.316;MAF_USDA=3.529
NC_035099.1	4560305	.	C	T	.	.	MAF_USDA=4.918
NC_035099.1	4560343	.	C	G	.	.	MAF_INRAE=22.785;MAF_USDA=5.952
NC_035099.1	4560363	.	G	T	.	.	MAF_INRAE=25.949;MAF_USDA=12.941
NC_035099.1	4560368	.	C	T	.	.	MAF_USDA=31.765
NC_035099.1	4560386	.	C	A	.	.	MAF_INRAE=26.316;MAF_USDA=3.529
NC_035099.1	4560401	.	C	T	.	.	MAF_INRAE=25.316;MAF_USDA=15.882
NC_035099.1	4560405	.	A	G	.	.	MAF_INRAE=26.316;MAF_USDA=5.738
NC_035099.1	4560687	.	C	T	.	.	MAF_USDA=3.279
NC_035099.1	4560724	.	T	C	.	.	MAF_USDA=4.118
NC_035099.1	4560729	.	A	G	.	.	MAF_INRAE=22.785;MAF_USDA=5.294
NC_035099.1	4560772	.	T	A	.	.	MAF_INRAE=26.316;MAF_USDA=4.706
NC_035099.1	4560774	.	A	C	.	.	MAF_USDA=4.706
NC_035099.1	4560875	.	G	A	.	.	MAF_INRAE=8.228;MAF_USDA=5.882
NC_035099.1	4560899	.	T	C	.	.	MAF_USDA=1.639
NC_035099.1	4560945	.	G	A	.	.	MAF_INRAE=47.5;MAF_USDA=22.941
NC_035099.1	4560989	.	T	A	.	.	MAF_USDA=1.639
NC_035099.1	4561097	.	A	T	.	.	MAF_USDA=31.148
NC_035099.1	4561134	.	T	G	.	.	MAF_USDA=2.459
NC_035099.1	4561135	.	T	G	.	.	MAF_INRAE=12.025;MAF_USDA=7.059
NC_035099.1	4561466	.	G	A	.	.	MAF_INRAE=32.278;MAF_USDA=31.765
NC_035099.1	4561492	.	A	G	.	.	MAF_INRAE=20.886;MAF_USDA=2.976
NC_035099.1	4561537	.	T	A	.	.	MAF_INRAE=26.316;MAF_USDA=7.738
NC_035099.1	4561578	.	A	C	.	.	MAF_USDA=2.5
NC_035099.1	4561665	.	T	G	.	.	MAF_INRAE=26.316
NC_035099.1	4561685	.	C	A	.	.	MAF_USDA=3.529
NC_035099.1	4561706	.	AGG	AGA	.	.	MAF_USDA=16.667
NC_035099.1	4561708	.	G	A	.	.	MAF_INRAE=18.333
NC_035099.1	4561920	.	C	T	.	.	MAF_USDA=1.639
NC_035099.1	4561938	.	C	A	.	.	MAF_INRAE=8.228;MAF_USDA=5.357
NC_035099.1	4561942	.	C	T	.	.	MAF_USDA=1.667
NC_035099.1	4561962	.	A	G	.	.	MAF_INRAE=22.785;MAF_USDA=16.667
NC_035099.1	4561991	.	C	T	.	.	MAF_USDA=2.083
NC_035099.1	4562034	.	G	T	.	.	MAF_USDA=2.083
NC_035099.1	4562068	.	A	C	.	.	MAF_INRAE=24.167;MAF_USDA=7.647
NC_035099.1	4562116	.	T	C	.	.	MAF_INRAE=24.167;MAF_USDA=8.235
NC_035099.1	4562326	.	C	T	.	.	MAF_INRAE=24.167;MAF_USDA=8.235
NC_035099.1	4562396	.	T	A	.	.	MAF_INRAE=8.228;MAF_USDA=5.294
NC_035099.1	4562434	.	T	C	.	.	MAF_USDA=6.471
NC_035099.1	4562595	.	C	T	.	.	MAF_USDA=5.882
NC_035099.1	4562664	.	T	C	.	.	MAF_USDA=2.083
NC_035099.1	4562816	.	T	A	.	.	MAF_INRAE=5.696;MAF_USDA=18.235
NC_035099.1	4563106	.	C	A	.	.	MAF_INRAE=5.833
NC_035099.1	4563268	.	C	G	.	.	MAF_INRAE=5.833;MAF_USDA=1.639
NC_035099.1	4563306	.	G	A	.	.	MAF_USDA=1.639
NC_035099.1	4563319	.	G	A	.	.	MAF_USDA=1.19
NC_035099.1	4563344	.	G	A	.	.	MAF_USDA=2.174
NC_035099.1	4563391	.	A	G	.	.	MAF_INRAE=29.167;MAF_USDA=8.333
NC_035099.1	4563414	.	A	T	.	.	MAF_USDA=4.762
NC_035099.1	4563540	.	T	G	.	.	MAF_INRAE=29.167;MAF_USDA=6.627
NC_035099.1	4563659	.	C	T	.	.	MAF_INRAE=20.0
NC_035099.1	4563862	.	G	A	.	.	MAF_INRAE=2.5;MAF_USDA=3.279
NC_035099.1	4563902	.	G	A	.	.	MAF_USDA=6.548
NC_035099.1	4563930	.	C	A	.	.	MAF_USDA=2.083
NC_035099.1	4563991	.	T	C	.	.	MAF_INRAE=23.418;MAF_USDA=5.882
NC_035099.1	4564002	.	C	A	.	.	MAF_USDA=3.279
NC_035099.1	4564107	.	T	G	.	.	MAF_INRAE=22.785;MAF_USDA=5.882
NC_035099.1	4564175	.	C	T	.	.	MAF_INRAE=23.333;MAF_USDA=16.667
NC_035099.1	4564282	.	C	T	.	.	MAF_INRAE=1.667;MAF_USDA=3.529
NC_035099.1	4564283	.	G	T	.	.	MAF_INRAE=1.667;MAF_USDA=4.118
NC_035099.1	4564474	.	G	A	.	.	MAF_USDA=6.25
NC_035099.1	4564493	.	A	C	.	.	MAF_INRAE=26.316;MAF_USDA=4.706
NC_035099.1	4564502	.	T	C	.	.	MAF_USDA=5.738
NC_035099.1	4564518	.	A	T	.	.	MAF_INRAE=7.595;MAF_USDA=4.706
NC_035099.1	4564589	.	A	G	.	.	MAF_INRAE=25.949;MAF_USDA=14.583
NC_035099.1	4564612	.	T	C	.	.	MAF_INRAE=22.152;MAF_USDA=38.235
NC_035099.1	4564632	.	G	A	.	.	MAF_INRAE=25.949;MAF_USDA=11.176
NC_035099.1	4564715	.	G	A	.	.	MAF_INRAE=26.316;MAF_USDA=2.941
NC_035099.1	4564753	.	T	C	.	.	MAF_USDA=2.941
NC_035099.1	4564759	.	C	G	.	.	MAF_INRAE=6.329;MAF_USDA=18.235
NC_035099.1	4564764	.	G	C	.	.	MAF_INRAE=8.228;MAF_USDA=10.417
NC_035099.1	4564809	.	C	G	.	.	MAF_USDA=1.639
NC_035099.1	4564816	.	G	A	.	.	MAF_USDA=29.412
NC_035099.1	4564896	.	G	T	.	.	MAF_USDA=1.639
NC_035099.1	4564922	.	T	C	.	.	MAF_USDA=30.588
NC_035099.1	4564962	.	T	G	.	.	MAF_USDA=30.588
NC_035099.1	4564967	.	C	T	.	.	MAF_INRAE=10.526
NC_035099.1	4565094	.	C	T	.	.	MAF_INRAE=6.329;MAF_USDA=18.235
NC_035099.1	4565186	.	T	C	.	.	MAF_INRAE=5.833;MAF_USDA=1.639
NC_035099.1	4565208	.	G	T	.	.	MAF_USDA=2.353
NC_035099.1	4565259	.	C	T	.	.	MAF_INRAE=26.316;MAF_USDA=2.353
NC_035099.1	4565273	.	G	A	.	.	MAF_INRAE=5.833;MAF_USDA=1.639
NC_035099.1	4565278	.	G	T	.	.	MAF_INRAE=23.333;MAF_USDA=7.059
NC_035099.1	4565352	.	A	G	.	.	MAF_INRAE=2.632;MAF_USDA=32.353
NC_035099.1	4565377	.	C	G	.	.	MAF_INRAE=26.316;MAF_USDA=15.882
NC_035099.1	4565634	.	C	A	.	.	MAF_USDA=32.941
NC_035099.1	4565827	.	T	C	.	.	MAF_USDA=4.098
NC_035099.1	4565926	.	A	G	.	.	MAF_INRAE=30.0;MAF_USDA=12.941
NC_035099.1	4565927	.	C	T	.	.	MAF_INRAE=30.0;MAF_USDA=12.353
NC_035099.1	4565968	.	C	G	.	.	MAF_USDA=1.639
NC_035099.1	4565969	.	C	T	.	.	MAF_USDA=1.639
NC_035099.1	4565976	.	G	A	.	.	MAF_USDA=1.639
NC_035099.1	4566037	.	G	A	.	.	MAF_INRAE=34.177;MAF_USDA=16.471
NC_035099.1	4566049	.	A	G	.	.	MAF_USDA=18.75
NC_035099.1	4566054	.	A	T	.	.	MAF_INRAE=5.0
NC_035099.1	4566080	.	A	G	.	.	MAF_INRAE=29.167;MAF_USDA=11.765
NC_035099.1	4566274	.	T	G	.	.	MAF_INRAE=22.785;MAF_USDA=6.25
NC_035099.1	4566291	.	T	A	.	.	MAF_USDA=3.279
NC_035099.1	4566299	.	T	A	.	.	MAF_INRAE=29.167;MAF_USDA=11.765
NC_035099.1	4566382	.	C	T	.	.	MAF_INRAE=8.228;MAF_USDA=10.417
NC_035099.1	4566527	.	T	A	.	.	MAF_INRAE=30.0;MAF_USDA=11.765
NC_035099.1	4566703	.	T	A	.	.	MAF_INRAE=29.167;MAF_USDA=12.353
NC_035099.1	4566756	.	G	T	.	.	MAF_INRAE=29.167;MAF_USDA=12.353
NC_035099.1	4566840	.	A	T	.	.	MAF_INRAE=5.0;MAF_USDA=4.118
NC_035099.1	4566880	.	A	G	.	.	MAF_INRAE=30.0;MAF_USDA=9.836
NC_035099.1	4566937	.	T	A	.	.	MAF_INRAE=30.0;MAF_USDA=11.765
NC_035099.1	4566988	.	T	G	.	.	MAF_INRAE=26.316
NC_035099.1	4567020	.	A	C	.	.	MAF_INRAE=5.833;MAF_USDA=1.639
NC_035099.1	4567046	.	C	A	.	.	MAF_USDA=6.25
NC_035099.1	4567113	.	C	A	.	.	MAF_INRAE=5.263
NC_035099.1	4567170	.	A	C	.	.	MAF_INRAE=7.595;MAF_USDA=5.294
NC_035099.1	4567188	.	T	C	.	.	MAF_INRAE=30.0;MAF_USDA=11.765
NC_035099.1	4567213	.	T	C	.	.	MAF_INRAE=29.167;MAF_USDA=11.765
NC_035099.1	4567219	.	G	T	.	.	MAF_INRAE=5.063;MAF_USDA=9.836
NC_035099.1	4567221	.	T	A	.	.	MAF_INRAE=29.167;MAF_USDA=11.765
NC_035099.1	4567333	.	C	T	.	.	MAF_USDA=3.529
NC_035099.1	4567348	.	A	T	.	.	MAF_INRAE=30.0;MAF_USDA=12.353
NC_035099.1	4567357	.	G	T	.	.	MAF_INRAE=24.167;MAF_USDA=6.471
NC_035099.1	4567409	.	G	A	.	.	MAF_USDA=2.353
NC_035099.1	4567424	.	A	T	.	.	MAF_INRAE=7.595;MAF_USDA=4.706
NC_035099.1	4567463	.	G	T	.	.	MAF_USDA=3.279
NC_035099.1	4567558	.	G	T	.	.	MAF_USDA=4.098
NC_035099.1	4567571	.	T	A	.	.	MAF_INRAE=2.532;MAF_USDA=18.824
NC_035099.1	4567767	.	G	A	.	.	MAF_USDA=8.235
NC_035099.1	4567770	.	G	C	.	.	MAF_INRAE=17.722;MAF_USDA=6.25
NC_035099.1	4567774	.	C	T	.	.	MAF_INRAE=13.333;MAF_USDA=6.25
NC_035099.1	4567788	.	G	A	.	.	MAF_INRAE=18.354;MAF_USDA=6.25
NC_035099.1	4567814	.	C	T	.	.	MAF_USDA=2.083
NC_035099.1	4567821	.	G	A	.	.	MAF_USDA=3.279
NC_035099.1	4567934	.	A	C	.	.	MAF_INRAE=10.526;MAF_USDA=19.412
NC_035099.1	4567958	.	T	A	.	.	MAF_USDA=12.353
NC_035099.1	4567965	.	G	A	.	.	MAF_USDA=2.353
NC_035099.1	4567981	.	C	T	.	.	MAF_USDA=1.639
NC_035099.1	4567985	.	A	G	.	.	MAF_USDA=11.765
NC_035099.1	4568004	.	C	A	.	.	MAF_USDA=2.083
NC_035099.1	4568009	.	C	A	.	.	MAF_USDA=1.639
NC_035099.1	4568047	.	T	A	.	.	MAF_INRAE=8.861;MAF_USDA=4.118
NC_035099.1	4568075	.	G	A	.	.	MAF_INRAE=26.316;MAF_USDA=2.941
NC_035099.1	4568142	.	T	C	.	.	MAF_INRAE=30.833;MAF_USDA=11.176
NC_035099.1	4568158	.	G	A	.	.	MAF_USDA=10.417
NC_035099.1	4568192	.	T	C	.	.	MAF_USDA=6.25
NC_035099.1	4568252	.	G	A	.	.	MAF_INRAE=30.0;MAF_USDA=12.353
NC_035099.1	4568310	.	C	T	.	.	MAF_INRAE=34.81;MAF_USDA=20.833
NC_035099.1	4568391	.	G	C	.	.	MAF_INRAE=23.333;MAF_USDA=7.647
NC_035099.1	4568434	.	G	T	.	.	MAF_INRAE=5.833
NC_035099.1	4568520	.	C	G	.	.	MAF_INRAE=23.333;MAF_USDA=5.882
NC_035099.1	4568810	.	A	T	.	.	MAF_INRAE=30.0;MAF_USDA=12.5
NC_035099.1	4568845	.	C	T	.	.	MAF_INRAE=30.0;MAF_USDA=12.353
NC_035099.1	4568903	.	T	C	.	.	MAF_INRAE=2.532;MAF_USDA=21.176
NC_035099.1	4568949	.	A	C	.	.	MAF_INRAE=2.532;MAF_USDA=21.176
NC_035099.1	4568984	.	C	T	.	.	MAF_INRAE=30.0;MAF_USDA=10.714
NC_035099.1	4568987	.	A	T	.	.	MAF_INRAE=5.833;MAF_USDA=1.667
NC_035099.1	4569206	.	G	A	.	.	MAF_INRAE=5.833
NC_035099.1	4569207	.	G	A	.	.	MAF_INRAE=30.0;MAF_USDA=11.176
NC_035099.1	4569289	.	C	T	.	.	MAF_INRAE=30.0;MAF_USDA=12.353
NC_035099.1	4569352	.	A	C	.	.	MAF_USDA=2.459
NC_035099.1	4569368	.	A	C	.	.	MAF_USDA=4.098
NC_035099.1	4569551	.	T	C	.	.	MAF_INRAE=29.167;MAF_USDA=14.706
NC_035099.1	4569647	.	T	C	.	.	MAF_INRAE=24.167;MAF_USDA=6.471
NC_035099.1	4569688	.	C	A	.	.	MAF_USDA=2.459
NC_035099.1	4569733	.	A	C	.	.	MAF_INRAE=29.167;MAF_USDA=12.941
NC_035099.1	4569850	.	C	T	.	.	MAF_INRAE=5.833;MAF_USDA=1.639
NC_035099.1	4569955	.	T	C	.	.	MAF_INRAE=30.0;MAF_USDA=12.353
NC_035099.1	4569993	.	T	C	.	.	MAF_USDA=18.75
NC_035099.1	4570090	.	C	T	.	.	MAF_USDA=1.639
NC_035099.1	4570178	.	C	A	.	.	MAF_USDA=21.176
NC_035099.1	4570261	.	G	T	.	.	MAF_INRAE=2.532;MAF_USDA=18.235
NC_035099.1	4570312	.	G	A	.	.	MAF_INRAE=10.526
NC_035099.1	4571240	.	G	C	.	.	MAF_INRAE=29.747;MAF_USDA=20.588
NC_035099.1	4571261	.	G	T	.	.	MAF_USDA=1.639
NC_035099.1	4571266	.	C	G	.	.	MAF_USDA=1.639
NC_035099.1	4571343	.	A	G	.	.	MAF_INRAE=40.506;MAF_USDA=32.353
NC_035099.1	4571485	.	G	A	.	.	MAF_USDA=6.25
NC_035099.1	4571515	.	G	A	.	.	MAF_USDA=2.459
NC_035099.1	4571520	.	G	A	.	.	MAF_USDA=3.279
NC_035099.1	4571521	.	C	A	.	.	MAF_USDA=7.377
NC_035099.1	4571552	.	A	T	.	.	MAF_INRAE=22.785;MAF_USDA=6.25
NC_035099.1	4571568	.	C	T	.	.	MAF_INRAE=48.734;MAF_USDA=34.118
NC_035099.1	4571728	.	T	A	.	.	MAF_USDA=1.639
NC_035099.1	4571743	.	G	C	.	.	MAF_USDA=1.639
NC_035099.1	4571832	.	C	G	.	.	MAF_INRAE=34.81;MAF_USDA=12.941
NC_035099.1	4571882	.	A	G	.	.	MAF_INRAE=31.646;MAF_USDA=44.118
NC_035099.1	4571926	.	A	G	.	.	MAF_USDA=42.353
NC_035099.1	4571966	.	G	A	.	.	MAF_INRAE=10.127;MAF_USDA=9.412
NC_035099.1	4572023	.	T	A	.	.	MAF_USDA=25.294
NC_035099.1	4572094	.	T	C	.	.	MAF_INRAE=24.167;MAF_USDA=7.059
NC_035099.1	4572162	.	G	A	.	.	MAF_INRAE=5.696;MAF_USDA=3.529
NC_035099.1	4572194	.	A	G	.	.	MAF_INRAE=26.316;MAF_USDA=39.412
NC_035099.1	4572199	.	G	A	.	.	MAF_INRAE=26.316;MAF_USDA=47.647
NC_035099.1	4572200	.	C	A	.	.	MAF_INRAE=18.333;MAF_USDA=6.25
NC_035099.1	4572353	.	G	A	.	.	MAF_USDA=1.639
NC_035099.1	4572394	.	T	G	.	.	MAF_INRAE=26.316;MAF_USDA=46.471
NC_035099.1	4572397	.	G	A	.	.	MAF_USDA=4.918
NC_035099.1	4572463	.	C	T	.	.	MAF_USDA=1.639
NC_035099.1	4572503	.	G	A	.	.	MAF_USDA=1.639
NC_035099.1	4572702	.	T	G	.	.	MAF_INRAE=29.747;MAF_USDA=47.647
NC_035099.1	4572736	.	A	G	.	.	MAF_INRAE=29.747;MAF_USDA=47.647
NC_035099.1	4572788	.	C	T	.	.	MAF_INRAE=29.747;MAF_USDA=45.882
NC_035099.1	4572793	.	A	T	.	.	MAF_INRAE=12.025;MAF_USDA=5.882
NC_035099.1	4572794	.	T	A	.	.	MAF_INRAE=12.5;MAF_USDA=5.882
NC_035099.1	4572807	.	C	G	.	.	MAF_INRAE=8.228;MAF_USDA=10.417
NC_035099.1	4572894	.	C	T	.	.	MAF_USDA=4.098
NC_035099.1	4572908	.	G	A	.	.	MAF_INRAE=12.025;MAF_USDA=6.471
NC_035099.1	4573154	.	C	T	.	.	MAF_USDA=3.279
NC_035099.1	4573250	.	C	T	.	.	MAF_USDA=2.353
NC_035099.1	4573322	.	C	T	.	.	MAF_USDA=1.639
NC_035099.1	4573411	.	C	A	.	.	MAF_USDA=1.639
NC_035099.1	4573448	.	T	A	.	.	MAF_USDA=6.557
NC_035099.1	4573504	.	G	T	.	.	MAF_USDA=25.0
NC_035099.1	4573538	.	G	A	.	.	MAF_INRAE=22.785;MAF_USDA=8.333
NC_035099.1	4573662	.	G	A	.	.	MAF_INRAE=11.392;MAF_USDA=8.824
NC_035099.1	4573823	.	A	T	.	.	MAF_INRAE=33.544;MAF_USDA=10.588
NC_035099.1	4573866	.	A	C	.	.	MAF_USDA=2.459
NC_035099.1	4574043	.	G	A	.	.	MAF_USDA=1.639
NC_035099.1	4574226	.	G	A	.	.	MAF_USDA=1.639
NC_035099.1	4574227	.	T	C	.	.	MAF_INRAE=32.278;MAF_USDA=25.294
NC_035099.1	4574293	.	T	C	.	.	MAF_USDA=2.459
NC_035099.1	4574338	.	C	A	.	.	MAF_INRAE=11.392;MAF_USDA=5.882
NC_035099.1	4574392	.	C	T	.	.	MAF_INRAE=12.5
NC_035099.1	4574483	.	A	T	.	.	MAF_USDA=18.235
NC_035099.1	4574489	.	C	G	.	.	MAF_USDA=16.471
NC_035099.1	4574640	.	A	T	.	.	MAF_USDA=10.588
NC_035099.1	4574712	.	T	G	.	.	MAF_USDA=6.557
NC_035099.1	4574713	.	G	A	.	.	MAF_USDA=6.557
NC_035099.1	4574715	.	T	G	.	.	MAF_USDA=7.377
NC_035099.1	4574755	.	G	T	.	.	MAF_USDA=9.016
NC_035099.1	4575335	.	A	G	.	.	MAF_USDA=16.667
NC_035099.1	4575505	.	A	T	.	.	MAF_INRAE=25.0;MAF_USDA=16.667
NC_035099.1	4575509	.	G	A	.	.	MAF_INRAE=22.785;MAF_USDA=6.25
NC_035099.1	4575528	.	T	A	.	.	MAF_USDA=1.639
NC_035099.1	4575683	.	T	C	.	.	MAF_USDA=1.639
NC_035099.1	4575805	.	C	A	.	.	MAF_USDA=8.235
NC_035099.1	4575821	.	T	C	.	.	MAF_USDA=8.824
NC_035099.1	4575843	.	C	T	.	.	MAF_INRAE=20.253
NC_035099.1	4575924	.	G	A	.	.	MAF_USDA=1.639
NC_035099.1	4575933	.	T	A	.	.	MAF_USDA=2.459
NC_035099.1	4575935	.	A	C	.	.	MAF_USDA=9.412
NC_035099.1	4575945	.	G	A	.	.	MAF_INRAE=5.0;MAF_USDA=4.118
NC_035099.1	4576153	.	C	A	.	.	MAF_USDA=3.279
NC_035099.1	4576236	.	A	C	.	.	MAF_USDA=3.279
NC_035099.1	4576240	.	G	C	.	.	MAF_USDA=1.639
NC_035099.1	4576304	.	A	C	.	.	MAF_INRAE=22.785;MAF_USDA=5.882
NC_035099.1	4576417	.	T	G	.	.	MAF_USDA=6.557
NC_035099.1	4576566	.	G	A	.	.	MAF_INRAE=22.785;MAF_USDA=4.706
NC_035099.1	4576603	.	G	A	.	.	MAF_INRAE=8.861;MAF_USDA=47.059
NC_035099.1	4576790	.	A	G	.	.	MAF_INRAE=8.861;MAF_USDA=46.471
NC_035099.1	4576791	.	C	A	.	.	MAF_INRAE=1.667;MAF_USDA=46.471
NC_035099.1	4576815	.	G	T	.	.	MAF_USDA=2.941
NC_035099.1	4576895	.	A	T	.	.	MAF_INRAE=5.833
NC_035099.1	4576925	.	A	T	.	.	MAF_USDA=1.639
NC_035099.1	4577073	.	C	T	.	.	MAF_USDA=1.639
NC_035099.1	4577233	.	C	A	.	.	MAF_USDA=1.639
NC_035099.1	4577243	.	T	C	.	.	MAF_USDA=9.016
NC_035099.1	4577265	.	A	G	.	.	MAF_INRAE=8.861;MAF_USDA=45.882
NC_035099.1	4577390	.	C	A	.	.	MAF_INRAE=26.316;MAF_USDA=3.279
NC_035099.1	4577487	.	C	T	.	.	MAF_INRAE=26.316;MAF_USDA=2.941
NC_035099.1	4577511	.	G	A	.	.	MAF_INRAE=5.0;MAF_USDA=4.118
NC_035099.1	4577594	.	C	A	.	.	MAF_INRAE=33.544;MAF_USDA=10.0
NC_035099.1	4577629	.	G	T	.	.	MAF_INRAE=12.025;MAF_USDA=5.882
NC_035099.1	4577647	.	G	A	.	.	MAF_INRAE=22.785;MAF_USDA=6.471
NC_035099.1	4577744	.	A	G	.	.	MAF_USDA=3.279
NC_035099.1	4577757	.	C	T	.	.	MAF_INRAE=33.544;MAF_USDA=10.0
NC_035099.1	4577767	.	T	C	.	.	MAF_INRAE=8.861;MAF_USDA=45.882
NC_035099.1	4577819	.	T	A	.	.	MAF_INRAE=33.544;MAF_USDA=14.583
NC_035099.1	4577852	.	G	T	.	.	MAF_INRAE=4.167
NC_035099.1	4577982	.	A	G	.	.	MAF_INRAE=44.937;MAF_USDA=19.412
NC_035099.1	4578046	.	T	A	.	.	MAF_INRAE=33.544;MAF_USDA=10.588
NC_035099.1	4578208	.	C	A	.	.	MAF_USDA=1.639
NC_035099.1	4578287	.	G	A	.	.	MAF_USDA=2.941
NC_035099.1	4578292	.	T	C	.	.	MAF_INRAE=2.532;MAF_USDA=22.353
NC_035099.1	4578336	.	G	A	.	.	MAF_INRAE=24.167;MAF_USDA=16.667
NC_035099.1	4578346	.	A	C	.	.	MAF_USDA=4.098
NC_035099.1	4578356	.	A	C	.	.	MAF_USDA=8.197
NC_035099.1	4578396	.	A	C	.	.	MAF_INRAE=33.544;MAF_USDA=10.588
NC_035099.1	4578424	.	T	C	.	.	MAF_INRAE=12.658;MAF_USDA=14.706
NC_035099.1	4578426	.	C	T	.	.	MAF_INRAE=22.785;MAF_USDA=5.294
NC_035099.1	4578483	.	C	T	.	.	MAF_INRAE=35.0
NC_035099.1	4578699	.	G	A	.	.	MAF_INRAE=33.544;MAF_USDA=10.588
NC_035099.1	4578763	.	G	A	.	.	MAF_INRAE=12.025;MAF_USDA=5.882
NC_035099.1	4578805	.	C	T	.	.	MAF_USDA=3.279
NC_035099.1	4578835	.	C	T	.	.	MAF_USDA=1.639
NC_035099.1	4578856	.	C	T	.	.	MAF_USDA=2.083
NC_035099.1	4578879	.	A	T	.	.	MAF_USDA=2.459
NC_035099.1	4578884	.	G	A	.	.	MAF_USDA=1.639
NC_035099.1	4578947	.	G	A	.	.	MAF_USDA=6.557
NC_035099.1	4578973	.	A	G	.	.	MAF_INRAE=23.333;MAF_USDA=16.667
NC_035099.1	4578975	.	C	A	.	.	MAF_USDA=2.459
NC_035099.1	4579039	.	T	A	.	.	MAF_INRAE=2.532;MAF_USDA=18.824
NC_035099.1	4579076	.	T	C	.	.	MAF_INRAE=8.861;MAF_USDA=45.882
NC_035099.1	4579139	.	G	A	.	.	MAF_INRAE=24.167;MAF_USDA=16.667
NC_035099.1	4579258	.	T	G	.	.	MAF_USDA=2.941
NC_035099.1	4579259	.	G	T	.	.	MAF_USDA=3.529
NC_035099.1	4579261	.	G	A	.	.	MAF_USDA=1.639
NC_035099.1	4579329	.	G	A	.	.	MAF_INRAE=4.167;MAF_USDA=4.118
NC_035099.1	4579360	.	C	T	.	.	MAF_USDA=2.459
NC_035099.1	4579426	.	G	T	.	.	MAF_INRAE=5.833
NC_035099.1	4579534	.	G	A	.	.	MAF_INRAE=12.658;MAF_USDA=8.235
NC_035099.1	4579558	.	C	T	.	.	MAF_USDA=26.23
NC_035099.1	4579571	.	G	A	.	.	MAF_USDA=1.639
NC_035099.1	4579593	.	G	A	.	.	MAF_INRAE=4.167;MAF_USDA=4.118
NC_035099.1	4579595	.	G	A	.	.	MAF_USDA=4.098
NC_035099.1	4579643	.	C	T	.	.	MAF_USDA=1.639
NC_035099.1	4579696	.	A	T	.	.	MAF_INRAE=26.316
NC_035099.1	4579705	.	A	G	.	.	MAF_INRAE=44.937;MAF_USDA=18.824
NC_035099.1	4579714	.	C	T	.	.	MAF_INRAE=12.658;MAF_USDA=5.882
NC_035099.1	4579744	.	C	T	.	.	MAF_USDA=7.377
NC_035099.1	4579888	.	C	A	.	.	MAF_USDA=1.639
NC_035099.1	4579979	.	G	A	.	.	MAF_USDA=3.279
NC_035099.1	4580040	.	A	G	.	.	MAF_INRAE=8.861;MAF_USDA=40.588
NC_035099.1	4580076	.	C	T	.	.	MAF_INRAE=35.443;MAF_USDA=22.353
NC_035099.1	4580152	.	T	A	.	.	MAF_INRAE=21.053;MAF_USDA=10.656
NC_035099.1	4580237	.	C	G	.	.	MAF_INRAE=11.392;MAF_USDA=5.882
NC_035099.1	4580282	.	C	T	.	.	MAF_INRAE=12.025;MAF_USDA=5.882
NC_035099.1	4580357	.	G	A	.	.	MAF_INRAE=7.595;MAF_USDA=10.417
NC_035099.1	4580413	.	C	T	.	.	MAF_INRAE=8.228;MAF_USDA=10.417
NC_035099.1	4580533	.	A	C	.	.	MAF_USDA=1.639
NC_035099.1	4580555	.	G	T	.	.	MAF_INRAE=8.861;MAF_USDA=43.529
NC_035099.1	4580562	.	T	C	.	.	MAF_INRAE=22.785;MAF_USDA=6.25
NC_035099.1	4580628	.	C	T	.	.	MAF_INRAE=22.785;MAF_USDA=4.118
NC_035099.1	4580688	.	G	C	.	.	MAF_INRAE=24.167;MAF_USDA=16.667
NC_035099.1	4580690	.	T	C	.	.	MAF_USDA=2.459
NC_035099.1	4580788	.	T	C	.	.	MAF_USDA=4.098
NC_035099.1	4580796	.	C	A	.	.	MAF_USDA=1.639
NC_035099.1	4580802	.	G	A	.	.	MAF_USDA=1.639
NC_035099.1	4580826	.	G	T	.	.	MAF_USDA=2.459
NC_035099.1	4580846	.	A	C	.	.	MAF_USDA=1.639
NC_035099.1	4580859	.	G	T	.	.	MAF_INRAE=11.392;MAF_USDA=5.882
NC_035099.1	4580873	.	C	T	.	.	MAF_INRAE=5.833
NC_035099.1	4581104	.	T	C	.	.	MAF_USDA=4.098
NC_035099.1	4581121	.	C	G	.	.	MAF_USDA=1.639
NC_035099.1	4581146	.	A	C	.	.	MAF_INRAE=12.025;MAF_USDA=5.882
NC_035099.1	4581257	.	C	T	.	.	MAF_INRAE=36.842
NC_035099.1	4581269	.	C	T	.	.	MAF_INRAE=44.304;MAF_USDA=20.588
NC_035099.1	4581289	.	C	T	.	.	MAF_INRAE=26.316;MAF_USDA=2.941
NC_035099.1	4581365	.	T	A	.	.	MAF_USDA=2.459
NC_035099.1	4581391	.	C	T	.	.	MAF_INRAE=11.392;MAF_USDA=5.294
NC_035099.1	4581413	.	A	G	.	.	MAF_INRAE=20.886;MAF_USDA=6.557
NC_035099.1	4581582	.	A	T	.	.	MAF_USDA=6.25
NC_035099.1	4581592	.	C	T	.	.	MAF_USDA=8.824
NC_035099.1	4581606	.	C	T	.	.	MAF_USDA=4.098
NC_035099.1	4581698	.	A	T	.	.	MAF_USDA=2.5
NC_035099.1	4581810	.	A	G	.	.	MAF_USDA=1.639
NC_035099.1	4581821	.	G	A	.	.	MAF_USDA=1.639
NC_035099.1	4581832	.	T	C	.	.	MAF_INRAE=33.544;MAF_USDA=10.588
NC_035099.1	4581882	.	A	G	.	.	MAF_INRAE=26.316;MAF_USDA=3.279
NC_035099.1	4581893	.	G	T	.	.	MAF_INRAE=26.316;MAF_USDA=2.941
NC_035099.1	4581898	.	A	G	.	.	MAF_INRAE=26.316;MAF_USDA=2.941
NC_035099.1	4582003	.	T	A	.	.	MAF_USDA=7.647
NC_035099.1	4582004	.	C	A	.	.	MAF_INRAE=22.785;MAF_USDA=6.25
NC_035099.1	4582019	.	C	T	.	.	MAF_USDA=8.824
NC_035099.1	4582058	.	C	T	.	.	MAF_USDA=3.529
NC_035099.1	4582192	.	T	G	.	.	MAF_INRAE=20.253
NC_035099.1	4582228	.	T	C	.	.	MAF_INRAE=22.785;MAF_USDA=6.25
NC_035099.1	4582277	.	G	A	.	.	MAF_INRAE=22.785;MAF_USDA=6.25
NC_035099.1	4582286	.	G	T	.	.	MAF_INRAE=12.025;MAF_USDA=5.882
NC_035099.1	4582305	.	T	C	.	.	MAF_USDA=6.557
NC_035099.1	4582472	.	C	T	.	.	MAF_USDA=3.529
NC_035099.1	4582546	.	G	A	.	.	MAF_INRAE=8.861;MAF_USDA=42.941
NC_035099.1	4582625	.	C	T	.	.	MAF_INRAE=5.0;MAF_USDA=4.118
NC_035099.1	4582655	.	C	A	.	.	MAF_INRAE=37.5;MAF_USDA=10.588
NC_035099.1	4582721	.	G	A	.	.	MAF_INRAE=4.167;MAF_USDA=10.417
NC_035099.1	4582808	.	T	A	.	.	MAF_INRAE=5.0;MAF_USDA=4.118
NC_035099.1	4582821	.	G	A	.	.	MAF_INRAE=32.911;MAF_USDA=10.588
NC_035099.1	4582830	.	C	T	.	.	MAF_INRAE=20.886
NC_035099.1	4582876	.	A	G	.	.	MAF_USDA=4.098
NC_035099.1	4582889	.	G	C	.	.	MAF_INRAE=34.177
NC_035099.1	4582891	.	G	T	.	.	MAF_INRAE=5.0
NC_035099.1	4583002	.	C	T	.	.	MAF_INRAE=10.526
NC_035099.1	4583049	.	T	G	.	.	MAF_USDA=9.016
NC_035099.1	4583080	.	G	C	.	.	MAF_USDA=1.639
NC_035099.1	4583135	.	G	A	.	.	MAF_INRAE=21.053;MAF_USDA=10.0
NC_035099.1	4583141	.	G	A	.	.	MAF_INRAE=12.658;MAF_USDA=12.941
NC_035099.1	4583142	.	G	A	.	.	MAF_USDA=16.667
NC_035099.1	4583151	.	G	A	.	.	MAF_USDA=5.882
NC_035099.1	4583197	.	A	G	.	.	MAF_INRAE=8.861;MAF_USDA=45.294
NC_035099.1	4583310	.	C	A	.	.	MAF_USDA=1.639
NC_035099.1	4583321	.	C	T	.	.	MAF_USDA=4.918
NC_035099.1	4583396	.	A	C	.	.	MAF_USDA=4.098
NC_035099.1	4583397	.	G	C	.	.	MAF_USDA=4.098
NC_035099.1	4583412	.	G	T	.	.	MAF_USDA=4.118
NC_035099.1	4583467	.	C	A	.	.	MAF_USDA=35.417
NC_035099.1	4583479	.	G	A	.	.	MAF_USDA=6.25
NC_035099.1	4583571	.	G	A	.	.	MAF_INRAE=3.165;MAF_USDA=44.118
NC_035099.1	4583676	.	T	C	.	.	MAF_INRAE=11.392;MAF_USDA=5.882
NC_035099.1	4583709	.	T	A	.	.	MAF_INRAE=10.526
NC_035099.1	4583746	.	A	C	.	.	MAF_INRAE=4.167;MAF_USDA=33.333
NC_035099.1	4583819	.	T	G	.	.	MAF_USDA=2.353
NC_035099.1	4583825	.	T	C	.	.	MAF_INRAE=8.861;MAF_USDA=44.118
NC_035099.1	4583918	.	A	T	.	.	MAF_USDA=1.639
NC_035099.1	4583975	.	C	A	.	.	MAF_INRAE=2.532;MAF_USDA=18.824
NC_035099.1	4583991	.	A	T	.	.	MAF_INRAE=34.81;MAF_USDA=10.588
NC_035099.1	4584036	.	A	G	.	.	MAF_USDA=2.459
NC_035099.1	4584087	.	C	T	.	.	MAF_USDA=10.417
NC_035099.1	4584218	.	G	T	.	.	MAF_USDA=1.639
NC_035099.1	4584272	.	G	A	.	.	MAF_USDA=4.118
NC_035099.1	4584284	.	T	C	.	.	MAF_INRAE=12.025;MAF_USDA=5.882
NC_035099.1	4584349	.	G	T	.	.	MAF_USDA=1.639
NC_035099.1	4584382	.	G	C	.	.	MAF_INRAE=21.667;MAF_USDA=16.667
NC_035099.1	4584417	.	G	A	.	.	MAF_INRAE=12.658;MAF_USDA=4.762
NC_035099.1	4584424	.	C	G	.	.	MAF_INRAE=20.886
NC_035099.1	4584596	.	A	C	.	.	MAF_INRAE=8.861;MAF_USDA=42.353
NC_035099.1	4584597	.	C	A	.	.	MAF_INRAE=1.667;MAF_USDA=42.353
NC_035099.1	4584672	.	G	A	.	.	MAF_USDA=5.738
NC_035099.1	4584705	.	T	G	.	.	MAF_INRAE=5.0;MAF_USDA=4.118
NC_035099.1	4584745	.	C	T	.	.	MAF_INRAE=12.658;MAF_USDA=4.118
NC_035099.1	4584834	.	G	C	.	.	MAF_INRAE=8.861
NC_035099.1	4584850	.	T	G	.	.	MAF_USDA=6.557
NC_035099.1	4584933	.	C	A	.	.	MAF_USDA=2.459
NC_035099.1	4584941	.	G	A	.	.	MAF_INRAE=22.5;MAF_USDA=16.667
NC_035099.1	4584963	.	C	T	.	.	MAF_INRAE=34.81;MAF_USDA=22.941
NC_035099.1	4584969	.	A	G	.	.	MAF_USDA=30.328
NC_035099.1	4585015	.	C	T	.	.	MAF_USDA=1.639
NC_035099.1	4585016	.	G	A	.	.	MAF_USDA=4.098
NC_035099.1	4585046	.	G	A	.	.	MAF_USDA=7.647
NC_035099.1	4585093	.	T	C	.	.	MAF_INRAE=24.167;MAF_USDA=16.667
NC_035099.1	4585144	.	G	T	.	.	MAF_USDA=1.639
NC_035099.1	4585216	.	C	G	.	.	MAF_INRAE=25.0;MAF_USDA=2.083
NC_035099.1	4585287	.	T	C	.	.	MAF_INRAE=22.785;MAF_USDA=4.167
NC_035099.1	4585380	.	G	A	.	.	MAF_INRAE=5.0;MAF_USDA=3.529
NC_035099.1	4585427	.	T	A	.	.	MAF_INRAE=2.532;MAF_USDA=18.824
NC_035099.1	4585455	.	C	G	.	.	MAF_INRAE=33.544;MAF_USDA=9.412
NC_035099.1	4585528	.	G	A	.	.	MAF_INRAE=12.025;MAF_USDA=5.882
NC_035099.1	4585636	.	G	T	.	.	MAF_INRAE=8.861;MAF_USDA=45.294
NC_035099.1	4585647	.	C	G	.	.	MAF_INRAE=12.025;MAF_USDA=5.294
NC_035099.1	4585684	.	C	T	.	.	MAF_INRAE=5.0;MAF_USDA=4.118
NC_035099.1	4585686	.	G	A	.	.	MAF_USDA=1.639
NC_035099.1	4585734	.	C	T	.	.	MAF_INRAE=2.532;MAF_USDA=18.235
NC_035099.1	4585814	.	A	C	.	.	MAF_USDA=3.529
NC_035099.1	4585819	.	T	C	.	.	MAF_USDA=3.529
NC_035099.1	4585864	.	C	T	.	.	MAF_USDA=6.25
NC_035099.1	4585885	.	G	C	.	.	MAF_INRAE=44.304;MAF_USDA=15.882
NC_035099.1	4585916	.	C	T	.	.	MAF_USDA=3.279
NC_035099.1	4586003	.	C	A	.	.	MAF_USDA=1.639
NC_035099.1	4586039	.	C	T	.	.	MAF_INRAE=33.544;MAF_USDA=6.471
NC_035099.1	4586071	.	T	C	.	.	MAF_USDA=1.639
NC_035099.1	4586239	.	T	C	.	.	MAF_USDA=2.459
NC_035099.1	4586303	.	C	T	.	.	MAF_INRAE=33.544;MAF_USDA=10.588
NC_035099.1	4586387	.	G	T	.	.	MAF_INRAE=44.304;MAF_USDA=19.412
NC_035099.1	4586405	.	T	C	.	.	MAF_INRAE=31.646;MAF_USDA=35.294
NC_035099.1	4586409	.	T	C	.	.	MAF_USDA=1.639
NC_035099.1	4586452	.	C	A	.	.	MAF_INRAE=22.785;MAF_USDA=6.25
NC_035099.1	4586453	.	C	T	.	.	MAF_USDA=2.353
NC_035099.1	4586459	.	G	A	.	.	MAF_USDA=1.639
NC_035099.1	4586492	.	G	C	.	.	MAF_USDA=1.639
NC_035099.1	4586524	.	T	A	.	.	MAF_USDA=3.279
NC_035099.1	4586525	.	T	A	.	.	MAF_INRAE=5.0;MAF_USDA=15.882
NC_035099.1	4586533	.	C	A	.	.	MAF_USDA=2.459
NC_035099.1	4586608	.	G	T	.	.	MAF_INRAE=2.532;MAF_USDA=19.412
NC_035099.1	4586613	.	C	T	.	.	MAF_USDA=3.529
NC_035099.1	4586659	.	G	T	.	.	MAF_USDA=6.471
NC_035099.1	4586748	.	C	G	.	.	MAF_INRAE=8.861;MAF_USDA=41.765
NC_035099.1	4586879	.	T	C	.	.	MAF_INRAE=36.076;MAF_USDA=25.882
NC_035099.1	4586881	.	G	A	.	.	MAF_INRAE=1.667;MAF_USDA=41.765
NC_035099.1	4586902	.	G	A	.	.	MAF_INRAE=10.526;MAF_USDA=1.667
NC_035099.1	4586915	.	G	T	.	.	MAF_USDA=5.833
NC_035099.1	4586982	.	C	T	.	.	MAF_USDA=6.557
NC_035099.1	4587127	.	C	A	.	.	MAF_USDA=4.918
NC_035099.1	4587171	.	T	C	.	.	MAF_INRAE=12.658;MAF_USDA=37.059
NC_035099.1	4587493	.	G	T	.	.	MAF_USDA=4.098
NC_035099.1	4587515	.	G	A	.	.	MAF_INRAE=5.0;MAF_USDA=4.706
NC_035099.1	4587575	.	A	C	.	.	MAF_USDA=2.353
NC_035099.1	4587603	.	G	A	.	.	MAF_INRAE=5.0;MAF_USDA=4.118
NC_035099.1	4587687	.	A	T	.	.	MAF_USDA=4.918
NC_035099.1	4587771	.	T	G	.	.	MAF_INRAE=33.544
NC_035099.1	4587797	.	C	T	.	.	MAF_INRAE=4.43
NC_035099.1	4587870	.	C	A	.	.	MAF_INRAE=5.0;MAF_USDA=7.059
NC_035099.1	4587880	.	C	T	.	.	MAF_INRAE=7.5;MAF_USDA=10.0
NC_035099.1	4587918	.	G	A	.	.	MAF_INRAE=4.43
NC_035099.1	4588003	.	G	T	.	.	MAF_INRAE=26.316;MAF_USDA=3.279
NC_035099.1	4588018	.	G	A	.	.	MAF_INRAE=24.167;MAF_USDA=5.882
NC_035099.1	4588459	.	A	G	.	.	MAF_USDA=26.23
NC_035099.1	4588474	.	C	A	.	.	MAF_USDA=2.941
NC_035099.1	4588506	.	C	T	.	.	MAF_USDA=28.235
NC_035099.1	4588528	.	A	T	.	.	MAF_USDA=28.049
NC_035099.1	4588627	.	A	G	.	.	MAF_USDA=3.279
NC_035099.1	4588660	.	C	A	.	.	MAF_INRAE=21.053;MAF_USDA=14.583
NC_035099.1	4588796	.	C	A	.	.	MAF_INRAE=31.579;MAF_USDA=50.0
NC_035099.1	4589237	.	G	A	.	.	MAF_USDA=1.639
NC_035099.1	4589301	.	G	A	.	.	MAF_USDA=4.167
NC_035099.1	4589442	.	A	C	.	.	MAF_USDA=5.882
NC_035099.1	4589562	.	A	T	.	.	MAF_USDA=3.279
NC_035099.1	4589631	.	G	A	.	.	MAF_INRAE=18.354;MAF_USDA=21.765
NC_035099.1	4589725	.	T	C	.	.	MAF_INRAE=47.368;MAF_USDA=9.016
NC_035099.1	4589821	.	C	T	.	.	MAF_USDA=4.098
NC_035099.1	4589887	.	G	A	.	.	MAF_INRAE=17.722;MAF_USDA=12.295
NC_035099.1	4590044	.	G	A	.	.	MAF_USDA=6.548
NC_035099.1	4590053	.	G	A	.	.	MAF_USDA=1.695
NC_035099.1	4590092	.	G	T	.	.	MAF_USDA=1.667
NC_035099.1	4590113	.	G	A	.	.	MAF_INRAE=17.722;MAF_USDA=23.214
NC_035099.1	4590137	.	A	C	.	.	MAF_USDA=4.167
NC_035099.1	4590161	.	A	T	.	.	MAF_USDA=3.333
NC_035099.1	4590193	.	A	T	.	.	MAF_USDA=13.934
NC_035099.1	4590230	.	A	G	.	.	MAF_USDA=1.639
NC_035099.1	4590269	.	T	A	.	.	MAF_INRAE=18.987;MAF_USDA=21.176
NC_035099.1	4590287	.	G	T	.	.	MAF_USDA=1.639
NC_035099.1	4590293	.	A	T	.	.	MAF_INRAE=34.177;MAF_USDA=7.059
NC_035099.1	4590363	.	C	T	.	.	MAF_INRAE=20.886;MAF_USDA=2.083
NC_035099.1	4590374	.	C	A	.	.	MAF_USDA=2.353
NC_035099.1	4590421	.	C	T	.	.	MAF_INRAE=36.842;MAF_USDA=8.333
NC_035099.1	4590440	.	C	T	.	.	MAF_INRAE=1.667
NC_035099.1	4590453	.	C	A	.	.	MAF_USDA=4.118
NC_035099.1	4590504	.	T	C	.	.	MAF_USDA=1.639
NC_035099.1	4590510	.	A	T	.	.	MAF_INRAE=5.0;MAF_USDA=4.118
NC_035099.1	4590520	.	A	G	.	.	MAF_INRAE=13.924;MAF_USDA=21.765
NC_035099.1	4590525	.	C	G	.	.	MAF_USDA=6.25
NC_035099.1	4590572	.	GCTACTTTCTGACCC	GCTACTTTCTGACCT	.	.	MAF_USDA=6.25
NC_035099.1	4590586	.	C	T	.	.	MAF_INRAE=5.833;MAF_USDA=3.333
NC_035099.1	4590599	.	T	A	.	.	MAF_INRAE=18.354;MAF_USDA=50.0
NC_035099.1	4590600	.	A	G	.	.	MAF_USDA=6.25
NC_035099.1	4590606	.	T	A	.	.	MAF_USDA=6.25
NC_035099.1	4590608	.	T	A	.	.	MAF_USDA=6.25
NC_035099.1	4590635	.	A	C	.	.	MAF_INRAE=18.354;MAF_USDA=50.0
NC_035099.1	4590691	.	A	T	.	.	MAF_INRAE=14.557;MAF_USDA=50.0
NC_035099.1	4590753	.	T	C	.	.	MAF_INRAE=13.924;MAF_USDA=26.471
NC_035099.1	4590755	.	C	A	.	.	MAF_INRAE=1.667;MAF_USDA=7.059
NC_035099.1	4590790	.	T	A	.	.	MAF_USDA=1.639
NC_035099.1	4590826	.	G	T	.	.	MAF_INRAE=8.333;MAF_USDA=24.706
NC_035099.1	4590850	.	G	T	.	.	MAF_USDA=3.279
NC_035099.1	4590903	.	G	C	.	.	MAF_USDA=3.529
NC_035099.1	4590905	.	T	C	.	.	MAF_USDA=9.016
NC_035099.1	4591043	.	C	T	.	.	MAF_USDA=4.098
NC_035099.1	4591311	.	G	T	.	.	MAF_USDA=18.75
NC_035099.1	4591588	.	A	T	.	.	MAF_INRAE=13.924;MAF_USDA=27.647
NC_035099.1	4591712	.	A	G	.	.	MAF_INRAE=4.167
NC_035099.1	4591746	.	G	T	.	.	MAF_INRAE=13.924;MAF_USDA=26.471
NC_035099.1	4591754	.	A	C	.	.	MAF_INRAE=13.924;MAF_USDA=26.471
NC_035099.1	4591764	.	A	T	.	.	MAF_INRAE=1.667;MAF_USDA=7.059
NC_035099.1	4591813	.	C	T	.	.	MAF_INRAE=13.924;MAF_USDA=25.882
NC_035099.1	4591855	.	G	A	.	.	MAF_INRAE=20.886;MAF_USDA=2.083
NC_035099.1	4591974	.	A	C	.	.	MAF_INRAE=13.924;MAF_USDA=25.294
NC_035099.1	4591988	.	G	T	.	.	MAF_INRAE=7.595;MAF_USDA=8.235
NC_035099.1	4592011	.	C	G	.	.	MAF_INRAE=13.924;MAF_USDA=25.294
NC_035099.1	4592059	.	T	G	.	.	MAF_INRAE=18.354;MAF_USDA=21.176
NC_035099.1	4592113	.	A	C	.	.	MAF_INRAE=5.833;MAF_USDA=2.459
NC_035099.1	4592137	.	G	T	.	.	MAF_INRAE=5.833;MAF_USDA=2.459
NC_035099.1	4592153	.	A	C	.	.	MAF_USDA=6.25
NC_035099.1	4592183	.	A	T	.	.	MAF_USDA=3.529
NC_035099.1	4592206	.	C	G	.	.	MAF_USDA=1.639
NC_035099.1	4592258	.	G	T	.	.	MAF_INRAE=12.658;MAF_USDA=6.471
NC_035099.1	4592303	.	C	T	.	.	MAF_INRAE=22.785;MAF_USDA=6.25
NC_035099.1	4592307	.	G	T	.	.	MAF_INRAE=1.667;MAF_USDA=6.471
NC_035099.1	4592416	.	A	T	.	.	MAF_USDA=1.639
NC_035099.1	4592481	.	C	A	.	.	MAF_USDA=1.639
NC_035099.1	4592510	.	C	A	.	.	MAF_INRAE=37.342;MAF_USDA=18.75
NC_035099.1	4592521	.	A	C	.	.	MAF_INRAE=2.532;MAF_USDA=43.529
NC_035099.1	4592630	.	C	T	.	.	MAF_USDA=4.918
NC_035099.1	4592655	.	G	A	.	.	MAF_INRAE=5.833;MAF_USDA=3.279
NC_035099.1	4592750	.	T	G	.	.	MAF_USDA=6.471
NC_035099.1	4592914	.	C	T	.	.	MAF_INRAE=12.658;MAF_USDA=6.471
NC_035099.1	4592932	.	C	A	.	.	MAF_INRAE=41.772;MAF_USDA=18.75
NC_035099.1	4592955	.	G	T	.	.	MAF_INRAE=17.089;MAF_USDA=7.647
NC_035099.1	4592965	.	C	A	.	.	MAF_INRAE=17.089;MAF_USDA=7.647
NC_035099.1	4592967	.	T	A	.	.	MAF_INRAE=17.5;MAF_USDA=7.647
NC_035099.1	4592973	.	C	T	.	.	MAF_USDA=1.639
NC_035099.1	4593131	.	G	A	.	.	MAF_USDA=1.639
NC_035099.1	4593225	.	T	G	.	.	MAF_INRAE=10.759;MAF_USDA=25.882
NC_035099.1	4593272	.	A	T	.	.	MAF_INRAE=27.848;MAF_USDA=15.882
NC_035099.1	4593369	.	G	T	.	.	MAF_USDA=1.639
NC_035099.1	4593440	.	C	A	.	.	MAF_INRAE=5.833;MAF_USDA=1.639
NC_035099.1	4593479	.	G	A	.	.	MAF_USDA=3.279
NC_035099.1	4593710	.	T	C	.	.	MAF_USDA=4.118
NC_035099.1	4593718	.	G	A	.	.	MAF_USDA=5.882
NC_035099.1	4593722	.	T	A	.	.	MAF_USDA=4.098
NC_035099.1	4593778	.	A	T	.	.	MAF_USDA=4.118
NC_035099.1	4593801	.	A	C	.	.	MAF_INRAE=27.848;MAF_USDA=15.294
NC_035099.1	4593809	.	A	T	.	.	MAF_USDA=13.934
NC_035099.1	4593814	.	A	G	.	.	MAF_INRAE=7.595;MAF_USDA=4.706
NC_035099.1	4593832	.	C	T	.	.	MAF_USDA=4.098
NC_035099.1	4593870	.	T	G	.	.	MAF_INRAE=10.759;MAF_USDA=27.059
NC_035099.1	4593959	.	A	G	.	.	MAF_INRAE=12.658;MAF_USDA=6.471
NC_035099.1	4593975	.	G	T	.	.	MAF_INRAE=7.595;MAF_USDA=8.235
NC_035099.1	4594128	.	T	A	.	.	MAF_USDA=2.459
NC_035099.1	4594187	.	G	T	.	.	MAF_USDA=6.25
NC_035099.1	4594238	.	A	C	.	.	MAF_USDA=4.098
NC_035099.1	4594331	.	G	T	.	.	MAF_USDA=1.639
NC_035099.1	4594332	.	C	T	.	.	MAF_USDA=1.639
NC_035099.1	4594454	.	G	A	.	.	MAF_USDA=4.118
NC_035099.1	4594506	.	A	G	.	.	MAF_INRAE=5.833
NC_035099.1	4594654	.	A	G	.	.	MAF_INRAE=27.848;MAF_USDA=15.294
NC_035099.1	4594789	.	G	C	.	.	MAF_USDA=1.639
NC_035099.1	4594805	.	C	A	.	.	MAF_USDA=1.639
NC_035099.1	4594851	.	C	T	.	.	MAF_USDA=8.333
NC_035099.1	4594853	.	G	T	.	.	MAF_USDA=8.333
NC_035099.1	4594854	.	C	T	.	.	MAF_USDA=8.333
NC_035099.1	4594862	.	G	A	.	.	MAF_USDA=8.333
NC_035099.1	4594864	.	G	T	.	.	MAF_USDA=8.333
NC_035099.1	4594943	.	A	T	.	.	MAF_USDA=1.639
NC_035099.1	4594973	.	C	T	.	.	MAF_INRAE=5.833;MAF_USDA=2.459
NC_035099.1	4594974	.	G	A	.	.	MAF_USDA=8.197
NC_035099.1	4595086	.	G	A	.	.	MAF_USDA=4.918
NC_035099.1	4595134	.	A	G	.	.	MAF_USDA=4.098
NC_035099.1	4595308	.	T	G	.	.	MAF_USDA=2.459
NC_035099.1	4595373	.	GA	GT	.	.	MAF_USDA=39.13
NC_035099.1	4595406	.	T	C	.	.	MAF_USDA=1.639
NC_035099.1	4595420	.	A	T	.	.	MAF_INRAE=2.532;MAF_USDA=20.0
NC_035099.1	4595430	.	G	C	.	.	MAF_INRAE=5.0
NC_035099.1	4595543	.	T	C	.	.	MAF_USDA=4.918
NC_035099.1	4595616	.	G	C	.	.	MAF_INRAE=1.667;MAF_USDA=6.471
NC_035099.1	4595646	.	G	T	.	.	MAF_INRAE=2.532;MAF_USDA=21.765
NC_035099.1	4595678	.	T	C	.	.	MAF_INRAE=9.494;MAF_USDA=41.176
NC_035099.1	4595922	.	T	A	.	.	MAF_USDA=1.639
NC_035099.1	4595951	.	G	A	.	.	MAF_INRAE=3.797;MAF_USDA=22.353
NC_035099.1	4596006	.	G	T	.	.	MAF_USDA=3.279
NC_035099.1	4596009	.	A	G	.	.	MAF_USDA=3.529
NC_035099.1	4596174	.	A	C	.	.	MAF_USDA=2.083
NC_035099.1	4596292	.	T	G	.	.	MAF_USDA=1.639
NC_035099.1	4596306	.	A	G	.	.	MAF_USDA=3.529
NC_035099.1	4596323	.	A	G	.	.	MAF_INRAE=2.532;MAF_USDA=18.824
NC_035099.1	4596379	.	A	C	.	.	MAF_USDA=4.706
NC_035099.1	4596432	.	A	G	.	.	MAF_USDA=5.294
NC_035099.1	4596456	.	G	A	.	.	MAF_INRAE=13.291;MAF_USDA=8.235
NC_035099.1	4596459	.	G	T	.	.	MAF_INRAE=5.833;MAF_USDA=1.639
NC_035099.1	4596465	.	T	A	.	.	MAF_USDA=1.639
NC_035099.1	4596497	.	G	A	.	.	MAF_INRAE=15.19;MAF_USDA=25.294
NC_035099.1	4596503	.	G	A	.	.	MAF_USDA=4.706
NC_035099.1	4596505	.	A	T	.	.	MAF_USDA=2.459
NC_035099.1	4596506	.	G	T	.	.	MAF_INRAE=21.519;MAF_USDA=6.25
NC_035099.1	4596533	.	A	T	.	.	MAF_USDA=3.529
NC_035099.1	4596740	.	A	T	.	.	MAF_INRAE=22.785;MAF_USDA=6.25
NC_035099.1	4596741	.	C	A	.	.	MAF_INRAE=18.333;MAF_USDA=6.25
NC_035099.1	4596770	.	G	C	.	.	MAF_INRAE=12.658;MAF_USDA=7.377
NC_035099.1	4596941	.	C	A	.	.	MAF_USDA=6.25
NC_035099.1	4597033	.	G	T	.	.	MAF_USDA=6.557
NC_035099.1	4597123	.	A	T	.	.	MAF_USDA=1.176
NC_035099.1	4597173	.	A	G	.	.	MAF_USDA=4.706
NC_035099.1	4597523	.	A	G	.	.	MAF_INRAE=2.532;MAF_USDA=18.235
NC_035099.1	4597561	.	G	A	.	.	MAF_INRAE=7.595;MAF_USDA=17.059
NC_035099.1	4597595	.	A	C	.	.	MAF_INRAE=27.848;MAF_USDA=15.882
NC_035099.1	4597690	.	A	G	.	.	MAF_USDA=3.279
NC_035099.1	4597746	.	T	C	.	.	MAF_USDA=1.639
NC_035099.1	4597787	.	C	T	.	.	MAF_USDA=2.381
NC_035099.1	4598176	.	G	A	.	.	MAF_USDA=2.941
NC_035099.1	4598495	.	A	T	.	.	MAF_INRAE=22.785;MAF_USDA=6.25
NC_035099.1	4598496	.	T	A	.	.	MAF_INRAE=18.333;MAF_USDA=6.25
NC_035099.1	4598514	.	G	T	.	.	MAF_USDA=2.941
NC_035099.1	4598635	.	G	T	.	.	MAF_USDA=1.639
NC_035099.1	4598736	.	A	G	.	.	MAF_INRAE=22.785
NC_035099.1	4598906	.	G	A	.	.	MAF_INRAE=26.316;MAF_USDA=3.279
NC_035099.1	4599132	.	C	A	.	.	MAF_USDA=1.639
NC_035099.1	4599325	.	C	T	.	.	MAF_USDA=1.639
NC_035099.1	4599347	.	A	C	.	.	MAF_INRAE=3.165;MAF_USDA=48.824
NC_035099.1	4599437	.	C	T	.	.	MAF_INRAE=46.667;MAF_USDA=18.75
NC_035099.1	4599471	.	C	T	.	.	MAF_INRAE=45.57;MAF_USDA=15.294
NC_035099.1	4599612	.	A	T	.	.	MAF_INRAE=30.38;MAF_USDA=6.471
NC_035099.1	4599653	.	A	G	.	.	MAF_USDA=3.529
NC_035099.1	4599687	.	T	G	.	.	MAF_USDA=1.639
NC_035099.1	4599844	.	G	A	.	.	MAF_USDA=2.459
NC_035099.1	4599956	.	C	T	.	.	MAF_INRAE=47.5;MAF_USDA=5.882
NC_035099.1	4599967	.	G	T	.	.	MAF_USDA=1.639
NC_035099.1	4599982	.	C	T	.	.	MAF_INRAE=47.5;MAF_USDA=18.75
NC_035099.1	4600153	.	G	T	.	.	MAF_USDA=1.639
NC_035099.1	4600180	.	G	C	.	.	MAF_USDA=2.459
NC_035099.1	4600189	.	G	T	.	.	MAF_USDA=1.639
NC_035099.1	4600193	.	A	G	.	.	MAF_USDA=1.639
NC_035099.1	4600196	.	T	C	.	.	MAF_USDA=1.639
NC_035099.1	4600217	.	A	G	.	.	MAF_USDA=10.417
NC_035099.1	4600253	.	A	C	.	.	MAF_INRAE=6.667;MAF_USDA=4.706
NC_035099.1	4600276	.	G	A	.	.	MAF_USDA=6.25
NC_035099.1	4600313	.	A	G	.	.	MAF_INRAE=18.333;MAF_USDA=14.583
NC_035099.1	4600555	.	C	T	.	.	MAF_INRAE=6.667;MAF_USDA=4.706
NC_035099.1	4600681	.	A	G	.	.	MAF_INRAE=2.5;MAF_USDA=40.588
NC_035099.1	4600696	.	C	A	.	.	MAF_USDA=1.639
NC_035099.1	4600697	.	G	A	.	.	MAF_USDA=4.118
NC_035099.1	4600746	.	C	T	.	.	MAF_INRAE=8.333;MAF_USDA=9.412
NC_035099.1	4600777	.	C	A	.	.	MAF_USDA=1.639
NC_035099.1	4600781	.	G	A	.	.	MAF_USDA=4.118
NC_035099.1	4600806	.	G	T	.	.	MAF_USDA=6.25
NC_035099.1	4600906	.	G	A	.	.	MAF_INRAE=23.333;MAF_USDA=16.667
NC_035099.1	4600915	.	G	A	.	.	MAF_INRAE=18.333;MAF_USDA=3.529
NC_035099.1	4600964	.	G	T	.	.	MAF_USDA=3.529
NC_035099.1	4600973	.	C	T	.	.	MAF_USDA=2.941
NC_035099.1	4600979	.	C	A	.	.	MAF_USDA=5.882
NC_035099.1	4600981	.	C	T	.	.	MAF_USDA=3.529
NC_035099.1	4601079	.	A	G	.	.	MAF_USDA=4.118
NC_035099.1	4601223	.	G	A	.	.	MAF_USDA=1.639
NC_035099.1	4601239	.	G	A	.	.	MAF_USDA=6.25
NC_035099.1	4601424	.	C	T	.	.	MAF_USDA=3.39
NC_035099.1	4601485	.	G	A	.	.	MAF_USDA=31.967
NC_035099.1	4601615	.	C	A	.	.	MAF_USDA=1.639
NC_035099.1	4601629	.	T	A	.	.	MAF_INRAE=10.833
NC_035099.1	4601721	.	T	C	.	.	MAF_USDA=5.294
NC_035099.1	4601794	.	A	G	.	.	MAF_USDA=4.167
NC_035099.1	4602058	.	A	G	.	.	MAF_INRAE=5.833
NC_035099.1	4602136	.	G	A	.	.	MAF_INRAE=1.667;MAF_USDA=4.918
NC_035099.1	4602495	.	C	A	.	.	MAF_USDA=4.118
NC_035099.1	4602640	.	A	C	.	.	MAF_USDA=6.557
NC_035099.1	4602841	.	G	T	.	.	MAF_USDA=2.083
NC_035099.1	4602855	.	T	C	.	.	MAF_INRAE=5.833;MAF_USDA=3.571
NC_035099.1	4602997	.	A	T	.	.	MAF_USDA=1.639
NC_035099.1	4602999	.	T	G	.	.	MAF_USDA=41.176
NC_035099.1	4603001	.	TGTAAATATCTCACATTATCTTGAAAAATAC	TGTAAATATCTCACATTATCTTGAAAAATAA	.	.	MAF_USDA=10.417
NC_035099.1	4603031	.	C	A	.	.	MAF_USDA=1.639
NC_035099.1	4603032	.	A	T	.	.	MAF_USDA=6.25
NC_035099.1	4603072	.	A	T	.	.	MAF_INRAE=26.316;MAF_USDA=21.176
NC_035099.1	4603095	.	G	A	.	.	MAF_USDA=1.639
NC_035099.1	4603159	.	A	T	.	.	MAF_INRAE=42.405;MAF_USDA=10.588
NC_035099.1	4603233	.	T	A	.	.	MAF_USDA=4.118
NC_035099.1	4603281	.	C	T	.	.	MAF_INRAE=22.785;MAF_USDA=6.25
NC_035099.1	4603365	.	C	T	.	.	MAF_INRAE=41.772;MAF_USDA=18.75
NC_035099.1	4603414	.	G	T	.	.	MAF_INRAE=36.709;MAF_USDA=31.176
NC_035099.1	4603605	.	T	A	.	.	MAF_INRAE=22.785;MAF_USDA=6.25
NC_035099.1	4603777	.	T	A	.	.	MAF_USDA=3.279
NC_035099.1	4603835	.	T	A	.	.	MAF_INRAE=12.025;MAF_USDA=8.235
NC_035099.1	4603854	.	A	G	.	.	MAF_INRAE=22.5;MAF_USDA=14.583
NC_035099.1	4603925	.	A	G	.	.	MAF_INRAE=8.861;MAF_USDA=40.0
NC_035099.1	4603929	.	G	A	.	.	MAF_USDA=1.639
NC_035099.1	4603960	.	T	A	.	.	MAF_USDA=6.25
NC_035099.1	4603961	.	A	T	.	.	MAF_USDA=6.25
NC_035099.1	4604018	.	G	A	.	.	MAF_USDA=2.459
NC_035099.1	4604119	.	A	C	.	.	MAF_USDA=1.639
NC_035099.1	4604223	.	A	C	.	.	MAF_USDA=1.639
NC_035099.1	4604227	.	C	A	.	.	MAF_INRAE=5.833;MAF_USDA=1.639
NC_035099.1	4604349	.	A	C	.	.	MAF_INRAE=2.532;MAF_USDA=35.294
NC_035099.1	4604553	.	C	T	.	.	MAF_INRAE=26.582;MAF_USDA=6.471
NC_035099.1	4604694	.	T	C	.	.	MAF_INRAE=5.833;MAF_USDA=4.706
NC_035099.1	4604744	.	C	A	.	.	MAF_USDA=4.118
NC_035099.1	4604916	.	T	C	.	.	MAF_USDA=4.118
NC_035099.1	4605217	.	T	C	.	.	MAF_INRAE=8.861;MAF_USDA=40.0
NC_035099.1	4605229	.	G	C	.	.	MAF_USDA=1.639
NC_035099.1	4605277	.	G	A	.	.	MAF_USDA=15.574
NC_035099.1	4605393	.	A	C	.	.	MAF_INRAE=8.861;MAF_USDA=34.706
NC_035099.1	4605499	.	A	G	.	.	MAF_INRAE=22.152;MAF_USDA=6.25
NC_035099.1	4605558	.	A	T	.	.	MAF_INRAE=22.785;MAF_USDA=6.25
NC_035099.1	4605600	.	C	A	.	.	MAF_INRAE=7.595;MAF_USDA=4.706
NC_035099.1	4605620	.	A	C	.	.	MAF_INRAE=21.519;MAF_USDA=17.647
NC_035099.1	4605631	.	A	T	.	.	MAF_INRAE=26.582;MAF_USDA=5.882
NC_035099.1	4605837	.	C	G	.	.	MAF_USDA=10.417
NC_035099.1	4605867	.	C	A	.	.	MAF_INRAE=7.595;MAF_USDA=4.706
NC_035099.1	4605937	.	T	C	.	.	MAF_USDA=1.639
NC_035099.1	4606092	.	T	G	.	.	MAF_INRAE=22.785;MAF_USDA=6.25
NC_035099.1	4606123	.	A	T	.	.	MAF_INRAE=2.532;MAF_USDA=26.786
NC_035099.1	4606258	.	A	T	.	.	MAF_INRAE=8.228;MAF_USDA=10.417
NC_035099.1	4606423	.	A	T	.	.	MAF_INRAE=12.658;MAF_USDA=8.235
NC_035099.1	4606450	.	G	T	.	.	MAF_USDA=5.294
NC_035099.1	4606742	.	T	G	.	.	MAF_USDA=3.279
NC_035099.1	4606744	.	T	A	.	.	MAF_USDA=2.459
NC_035099.1	4606758	.	G	A	.	.	MAF_USDA=12.295
NC_035099.1	4606818	.	G	C	.	.	MAF_INRAE=21.519;MAF_USDA=17.059
NC_035099.1	4606887	.	C	T	.	.	MAF_INRAE=20.886;MAF_USDA=16.471
NC_035099.1	4607032	.	G	A	.	.	MAF_INRAE=26.316;MAF_USDA=6.557
NC_035099.1	4607044	.	C	T	.	.	MAF_USDA=1.176
NC_035099.1	4607130	.	T	G	.	.	MAF_INRAE=16.667;MAF_USDA=6.25
NC_035099.1	4607160	.	T	G	.	.	MAF_USDA=10.656
NC_035099.1	4607212	.	G	C	.	.	MAF_INRAE=5.0;MAF_USDA=23.77
NC_035099.1	4607233	.	G	A	.	.	MAF_INRAE=17.5;MAF_USDA=6.25
NC_035099.1	4607248	.	G	T	.	.	MAF_USDA=1.639
NC_035099.1	4607249	.	T	G	.	.	MAF_USDA=1.639
NC_035099.1	4607250	.	T	A	.	.	MAF_USDA=1.639
NC_035099.1	4607258	.	C	T	.	.	MAF_USDA=11.475
NC_035099.1	4607363	.	G	A	.	.	MAF_INRAE=5.833;MAF_USDA=1.639
NC_035099.1	4607419	.	C	T	.	.	MAF_USDA=1.639
NC_035099.1	4607430	.	C	A	.	.	MAF_INRAE=8.861;MAF_USDA=41.765
NC_035099.1	4607514	.	G	A	.	.	MAF_INRAE=1.667
NC_035099.1	4607540	.	C	T	.	.	MAF_INRAE=2.5
NC_035099.1	4607542	.	C	T	.	.	MAF_INRAE=2.5
NC_035099.1	4607559	.	G	A	.	.	MAF_INRAE=5.063
NC_035099.1	4607612	.	G	A	.	.	MAF_INRAE=1.667
NC_035099.1	4607825	.	C	A	.	.	MAF_INRAE=7.595;MAF_USDA=6.25
NC_035099.1	4607835	.	G	A	.	.	MAF_USDA=5.738
NC_035099.1	4607861	.	C	A	.	.	MAF_INRAE=8.228;MAF_USDA=10.417
NC_035099.1	4607983	.	G	A	.	.	MAF_USDA=1.639
NC_035099.1	4607984	.	G	A	.	.	MAF_INRAE=2.532;MAF_USDA=21.765
NC_035099.1	4608004	.	A	G	.	.	MAF_INRAE=7.595;MAF_USDA=4.118
NC_035099.1	4608032	.	C	A	.	.	MAF_INRAE=22.785;MAF_USDA=6.25
NC_035099.1	4608135	.	A	G	.	.	MAF_INRAE=7.595;MAF_USDA=4.706
NC_035099.1	4608268	.	G	A	.	.	MAF_USDA=3.279
NC_035099.1	4608306	.	G	A	.	.	MAF_INRAE=12.658;MAF_USDA=7.647
NC_035099.1	4608498	.	A	T	.	.	MAF_INRAE=3.165;MAF_USDA=21.765
NC_035099.1	4608538	.	G	T	.	.	MAF_USDA=1.639
NC_035099.1	4608622	.	C	T	.	.	MAF_INRAE=10.526
NC_035099.1	4608639	.	C	A	.	.	MAF_INRAE=5.263;MAF_USDA=5.882
NC_035099.1	4608670	.	C	T	.	.	MAF_USDA=4.918
NC_035099.1	4608672	.	G	A	.	.	MAF_USDA=1.639
NC_035099.1	4608766	.	C	G	.	.	MAF_USDA=6.25
NC_035099.1	4608769	.	C	A	.	.	MAF_USDA=6.25
NC_035099.1	4608999	.	T	C	.	.	MAF_INRAE=5.263;MAF_USDA=34.706
NC_035099.1	4609112	.	G	T	.	.	MAF_INRAE=12.025;MAF_USDA=7.647
NC_035099.1	4609135	.	C	T	.	.	MAF_INRAE=26.316;MAF_USDA=15.882
NC_035099.1	4609173	.	C	T	.	.	MAF_INRAE=4.43;MAF_USDA=8.197
NC_035099.1	4609183	.	T	C	.	.	MAF_USDA=6.557
NC_035099.1	4609316	.	A	T	.	.	MAF_USDA=8.197
NC_035099.1	4609367	.	C	T	.	.	MAF_USDA=1.639
NC_035099.1	4609518	.	G	A	.	.	MAF_INRAE=8.333
NC_035099.1	4609748	.	T	G	.	.	MAF_INRAE=5.0;MAF_USDA=4.706
NC_035099.1	4609806	.	T	A	.	.	MAF_INRAE=3.797;MAF_USDA=8.824
NC_035099.1	4609807	.	A	T	.	.	MAF_INRAE=41.772;MAF_USDA=11.765
NC_035099.1	4609816	.	C	A	.	.	MAF_INRAE=5.833
NC_035099.1	4609844	.	C	G	.	.	MAF_INRAE=22.152;MAF_USDA=6.25
NC_035099.1	4609888	.	A	G	.	.	MAF_INRAE=1.667;MAF_USDA=4.918
NC_035099.1	4610032	.	T	G	.	.	MAF_INRAE=41.772;MAF_USDA=10.588
NC_035099.1	4610043	.	T	C	.	.	MAF_INRAE=25.316;MAF_USDA=5.882
NC_035099.1	4610177	.	T	A	.	.	MAF_USDA=1.639
NC_035099.1	4610193	.	C	A	.	.	MAF_USDA=6.557
NC_035099.1	4610216	.	T	C	.	.	MAF_INRAE=12.658;MAF_USDA=8.235
NC_035099.1	4610268	.	C	A	.	.	MAF_INRAE=5.833;MAF_USDA=4.118
NC_035099.1	4610567	.	T	A	.	.	MAF_INRAE=12.658;MAF_USDA=7.647
NC_035099.1	4610751	.	C	T	.	.	MAF_USDA=1.639
NC_035099.1	4610752	.	G	A	.	.	MAF_USDA=1.639
NC_035099.1	4610786	.	G	T	.	.	MAF_INRAE=41.772;MAF_USDA=18.75
NC_035099.1	4610798	.	C	G	.	.	MAF_INRAE=22.5;MAF_USDA=16.667
NC_035099.1	4610861	.	C	A	.	.	MAF_INRAE=12.658;MAF_USDA=8.235
NC_035099.1	4610865	.	A	C	.	.	MAF_INRAE=7.595;MAF_USDA=4.706
NC_035099.1	4610877	.	T	C	.	.	MAF_INRAE=22.5;MAF_USDA=14.583
NC_035099.1	4610891	.	C	A	.	.	MAF_INRAE=22.785;MAF_USDA=6.25
NC_035099.1	4610927	.	C	T	.	.	MAF_INRAE=26.316;MAF_USDA=3.279
NC_035099.1	4611003	.	G	T	.	.	MAF_INRAE=42.405;MAF_USDA=10.588
NC_035099.1	4611052	.	C	A	.	.	MAF_INRAE=12.658;MAF_USDA=9.412
NC_035099.1	4611063	.	C	T	.	.	MAF_USDA=1.639
NC_035099.1	4611072	.	C	T	.	.	MAF_INRAE=26.316;MAF_USDA=15.882
NC_035099.1	4611441	.	A	C	.	.	MAF_INRAE=10.526
NC_035099.1	4611444	.	A	C	.	.	MAF_INRAE=41.772;MAF_USDA=10.588
NC_035099.1	4611455	.	T	G	.	.	MAF_INRAE=2.5
NC_035099.1	4611466	.	A	G	.	.	MAF_INRAE=2.532;MAF_USDA=21.765
NC_035099.1	4611468	.	A	T	.	.	MAF_INRAE=1.667;MAF_USDA=22.941
NC_035099.1	4611475	.	A	G	.	.	MAF_INRAE=8.861;MAF_USDA=40.588
NC_035099.1	4611503	.	T	A	.	.	MAF_INRAE=41.772;MAF_USDA=5.882
NC_035099.1	4611715	.	G	T	.	.	MAF_INRAE=20.886;MAF_USDA=17.647
NC_035099.1	4611716	.	C	T	.	.	MAF_INRAE=19.167;MAF_USDA=18.235
NC_035099.1	4611723	.	T	A	.	.	MAF_INRAE=2.5
NC_035099.1	4611790	.	G	T	.	.	MAF_INRAE=7.595;MAF_USDA=4.762
NC_035099.1	4611799	.	A	G	.	.	MAF_INRAE=36.076;MAF_USDA=29.412
NC_035099.1	4611801	.	A	C	.	.	MAF_INRAE=11.667;MAF_USDA=8.235
NC_035099.1	4611812	.	A	C	.	.	MAF_INRAE=43.671;MAF_USDA=24.118
NC_035099.1	4611877	.	C	T	.	.	MAF_USDA=1.639
NC_035099.1	4611977	.	G	A	.	.	MAF_USDA=8.197
NC_035099.1	4611984	.	C	T	.	.	MAF_USDA=9.016
NC_035099.1	4612016	.	G	A	.	.	MAF_INRAE=12.658;MAF_USDA=8.235
NC_035099.1	4612201	.	A	C	.	.	MAF_INRAE=21.519;MAF_USDA=2.083
NC_035099.1	4612206	.	A	G	.	.	MAF_INRAE=12.658;MAF_USDA=7.647
NC_035099.1	4612210	.	A	G	.	.	MAF_INRAE=41.772;MAF_USDA=31.25
NC_035099.1	4612226	.	C	T	.	.	MAF_INRAE=42.405;MAF_USDA=20.833
NC_035099.1	4612237	.	T	G	.	.	MAF_INRAE=26.316;MAF_USDA=2.941
NC_035099.1	4612260	.	G	T	.	.	MAF_INRAE=18.333;MAF_USDA=6.25
NC_035099.1	4612276	.	T	A	.	.	MAF_INRAE=18.333;MAF_USDA=6.25
NC_035099.1	4612298	.	T	G	.	.	MAF_INRAE=41.772;MAF_USDA=11.176
NC_035099.1	4612403	.	A	C	.	.	MAF_INRAE=42.405;MAF_USDA=10.0
NC_035099.1	4612489	.	T	A	.	.	MAF_INRAE=2.5
NC_035099.1	4612524	.	C	T	.	.	MAF_USDA=2.353
NC_035099.1	4612571	.	G	A	.	.	MAF_INRAE=7.595;MAF_USDA=6.25
NC_035099.1	4612610	.	A	T	.	.	MAF_USDA=1.639
NC_035099.1	4612656	.	A	G	.	.	MAF_INRAE=1.667
NC_035099.1	4612659	.	C	G	.	.	MAF_INRAE=1.667
NC_035099.1	4612703	.	G	A	.	.	MAF_INRAE=2.5
NC_035099.1	4612773	.	A	G	.	.	MAF_INRAE=5.0
NC_035099.1	4612794	.	A	C	.	.	MAF_INRAE=6.667;MAF_USDA=6.25
NC_035099.1	4612826	.	G	A	.	.	MAF_INRAE=13.291;MAF_USDA=8.235
NC_035099.1	4612849	.	A	G	.	.	MAF_USDA=1.639
NC_035099.1	4612873	.	G	A	.	.	MAF_INRAE=7.595;MAF_USDA=4.706
NC_035099.1	4612979	.	G	T	.	.	MAF_USDA=1.639
NC_035099.1	4613019	.	G	A	.	.	MAF_INRAE=5.0;MAF_USDA=1.639
NC_035099.1	4613032	.	G	T	.	.	MAF_USDA=2.459
NC_035099.1	4613049	.	G	A	.	.	MAF_USDA=1.639
NC_035099.1	4613215	.	C	A	.	.	MAF_INRAE=5.0;MAF_USDA=6.25
NC_035099.1	4613303	.	T	C	.	.	MAF_INRAE=18.333;MAF_USDA=8.333
NC_035099.1	4613459	.	G	T	.	.	MAF_INRAE=20.253;MAF_USDA=2.083
NC_035099.1	4613518	.	A	T	.	.	MAF_USDA=1.639
NC_035099.1	4613560	.	T	G	.	.	MAF_USDA=1.639
NC_035099.1	4613567	.	A	C	.	.	MAF_INRAE=48.101;MAF_USDA=31.765
NC_035099.1	4613668	.	G	T	.	.	MAF_USDA=13.529
NC_035099.1	4613775	.	A	G	.	.	MAF_INRAE=5.833;MAF_USDA=4.098
NC_035099.1	4613794	.	C	A	.	.	MAF_USDA=1.639
NC_035099.1	4613835	.	T	A	.	.	MAF_INRAE=5.833;MAF_USDA=4.706
NC_035099.1	4613855	.	A	C	.	.	MAF_USDA=5.738
NC_035099.1	4613965	.	G	A	.	.	MAF_INRAE=36.709;MAF_USDA=28.824
NC_035099.1	4613978	.	C	A	.	.	MAF_INRAE=26.316;MAF_USDA=16.471
NC_035099.1	4613997	.	C	T	.	.	MAF_INRAE=26.316;MAF_USDA=16.471
NC_035099.1	4614013	.	C	T	.	.	MAF_USDA=1.639
NC_035099.1	4614117	.	G	A	.	.	MAF_INRAE=5.833;MAF_USDA=4.706
NC_035099.1	4614166	.	C	A	.	.	MAF_USDA=3.279
NC_035099.1	4614449	.	C	A	.	.	MAF_INRAE=2.5
NC_035099.1	4614505	.	G	A	.	.	MAF_INRAE=6.962;MAF_USDA=4.118
NC_035099.1	4614627	.	A	C	.	.	MAF_INRAE=13.291;MAF_USDA=8.235
NC_035099.1	4614883	.	C	A	.	.	MAF_USDA=16.667
NC_035099.1	4614884	.	G	A	.	.	MAF_INRAE=13.924;MAF_USDA=8.235
NC_035099.1	4614940	.	C	A	.	.	MAF_USDA=1.639
NC_035099.1	4614956	.	G	A	.	.	MAF_INRAE=10.833
NC_035099.1	4614957	.	G	T	.	.	MAF_INRAE=10.833
NC_035099.1	4614965	.	C	T	.	.	MAF_INRAE=9.167
NC_035099.1	4614972	.	G	T	.	.	MAF_USDA=1.639
NC_035099.1	4614986	.	T	G	.	.	MAF_INRAE=11.667
NC_035099.1	4614988	.	T	G	.	.	MAF_INRAE=11.667
NC_035099.1	4614989	.	G	C	.	.	MAF_INRAE=11.667
NC_035099.1	4615011	.	G	A	.	.	MAF_INRAE=11.667
NC_035099.1	4615014	.	G	A	.	.	MAF_INRAE=11.667
NC_035099.1	4615022	.	G	A	.	.	MAF_INRAE=10.833
NC_035099.1	4615033	.	G	C	.	.	MAF_INRAE=5.833
NC_035099.1	4615038	.	A	G	.	.	MAF_INRAE=5.833
NC_035099.1	4615061	.	C	T	.	.	MAF_INRAE=3.333
NC_035099.1	4615079	.	A	G	.	.	MAF_INRAE=11.667
NC_035099.1	4615083	.	G	T	.	.	MAF_INRAE=11.667
NC_035099.1	4615091	.	G	A	.	.	MAF_INRAE=12.5
NC_035099.1	4615092	.	A	G	.	.	MAF_INRAE=12.5
NC_035099.1	4615130	.	G	A	.	.	MAF_INRAE=5.833
NC_035099.1	4615141	.	G	A	.	.	MAF_INRAE=7.595
NC_035099.1	4615146	.	T	A	.	.	MAF_INRAE=5.833
NC_035099.1	4615158	.	T	A	.	.	MAF_INRAE=1.667
NC_035099.1	4615159	.	G	C	.	.	MAF_INRAE=1.667
NC_035099.1	4615171	.	G	A	.	.	MAF_USDA=2.083
NC_035099.1	4615201	.	T	C	.	.	MAF_INRAE=7.595;MAF_USDA=4.706
NC_035099.1	4615275	.	A	T	.	.	MAF_USDA=6.25
NC_035099.1	4615279	.	A	C	.	.	MAF_USDA=6.25
NC_035099.1	4615280	.	G	C	.	.	MAF_USDA=6.25
NC_035099.1	4615281	.	G	C	.	.	MAF_USDA=6.25
NC_035099.1	4615284	.	T	C	.	.	MAF_INRAE=27.848;MAF_USDA=8.824
NC_035099.1	4615353	.	G	T	.	.	MAF_USDA=6.471
NC_035099.1	4615357	.	A	C	.	.	MAF_INRAE=8.333;MAF_USDA=23.529
NC_035099.1	4615413	.	G	T	.	.	MAF_USDA=3.279
NC_035099.1	4615420	.	T	G	.	.	MAF_INRAE=29.747;MAF_USDA=44.118
NC_035099.1	4615456	.	G	T	.	.	MAF_INRAE=22.152;MAF_USDA=6.25
NC_035099.1	4615553	.	G	A	.	.	MAF_USDA=3.279
NC_035099.1	4615589	.	A	G	.	.	MAF_USDA=1.639
NC_035099.1	4615605	.	G	A	.	.	MAF_INRAE=43.671;MAF_USDA=20.833
NC_035099.1	4615685	.	A	G	.	.	MAF_USDA=8.197
NC_035099.1	4615753	.	G	A	.	.	MAF_USDA=6.25
NC_035099.1	4615812	.	C	T	.	.	MAF_USDA=2.941
NC_035099.1	4615899	.	C	A	.	.	MAF_USDA=2.459
NC_035099.1	4615913	.	A	C	.	.	MAF_USDA=4.118
NC_035099.1	4615925	.	T	G	.	.	MAF_USDA=2.459
NC_035099.1	4615930	.	C	T	.	.	MAF_INRAE=41.772;MAF_USDA=18.75
NC_035099.1	4616075	.	T	C	.	.	MAF_USDA=13.115
NC_035099.1	4616146	.	G	A	.	.	MAF_USDA=1.639
NC_035099.1	4616151	.	C	A	.	.	MAF_INRAE=41.139;MAF_USDA=20.833
NC_035099.1	4616185	.	G	A	.	.	MAF_INRAE=26.316;MAF_USDA=4.098
NC_035099.1	4616261	.	G	T	.	.	MAF_INRAE=42.405;MAF_USDA=5.882
NC_035099.1	4616262	.	G	T	.	.	MAF_INRAE=45.833;MAF_USDA=18.75
NC_035099.1	4616451	.	G	T	.	.	MAF_USDA=1.639
NC_035099.1	4616520	.	C	A	.	.	MAF_INRAE=1.667;MAF_USDA=2.083
NC_035099.1	4616547	.	T	G	.	.	MAF_USDA=4.118
NC_035099.1	4616605	.	G	C	.	.	MAF_USDA=1.639
NC_035099.1	4616703	.	C	A	.	.	MAF_INRAE=10.526
NC_035099.1	4616733	.	A	C	.	.	MAF_USDA=5.738
NC_035099.1	4616787	.	T	G	.	.	MAF_INRAE=41.139;MAF_USDA=18.75
NC_035099.1	4616875	.	T	C	.	.	MAF_USDA=6.557
NC_035099.1	4616898	.	C	A	.	.	MAF_USDA=4.118
NC_035099.1	4616901	.	T	C	.	.	MAF_USDA=10.656
NC_035099.1	4617294	.	G	A	.	.	MAF_USDA=1.639
NC_035099.1	4617443	.	C	T	.	.	MAF_INRAE=5.833;MAF_USDA=1.639
NC_035099.1	4617464	.	G	T	.	.	MAF_INRAE=8.228;MAF_USDA=7.059
NC_035099.1	4617507	.	C	T	.	.	MAF_INRAE=26.316;MAF_USDA=3.529
NC_035099.1	4617512	.	C	A	.	.	MAF_INRAE=22.785
NC_035099.1	4617529	.	C	T	.	.	MAF_USDA=8.197
NC_035099.1	4617631	.	G	A	.	.	MAF_USDA=2.459
NC_035099.1	4617678	.	C	T	.	.	MAF_INRAE=5.0
NC_035099.1	4617758	.	G	A	.	.	MAF_USDA=1.639
NC_035099.1	4617779	.	A	T	.	.	MAF_INRAE=22.785;MAF_USDA=6.25
NC_035099.1	4617888	.	G	T	.	.	MAF_USDA=5.738
NC_035099.1	4617895	.	G	A	.	.	MAF_INRAE=10.526;MAF_USDA=4.706
NC_035099.1	4617903	.	G	A	.	.	MAF_INRAE=10.759;MAF_USDA=25.882
NC_035099.1	4617976	.	A	G	.	.	MAF_USDA=3.279
NC_035099.1	4618018	.	A	T	.	.	MAF_USDA=6.25
NC_035099.1	4618019	.	A	T	.	.	MAF_USDA=6.25
NC_035099.1	4618054	.	T	C	.	.	MAF_USDA=1.639
NC_035099.1	4618073	.	C	A	.	.	MAF_INRAE=31.013;MAF_USDA=14.118
NC_035099.1	4618129	.	G	T	.	.	MAF_USDA=4.706
NC_035099.1	4618404	.	C	T	.	.	MAF_INRAE=4.43
NC_035099.1	4618437	.	T	A	.	.	MAF_INRAE=7.595;MAF_USDA=4.118
NC_035099.1	4618458	.	C	T	.	.	MAF_USDA=13.934
NC_035099.1	4618498	.	C	A	.	.	MAF_INRAE=7.595;MAF_USDA=4.706
NC_035099.1	4618506	.	G	A	.	.	MAF_USDA=11.475
NC_035099.1	4618623	.	G	A	.	.	MAF_INRAE=2.5
NC_035099.1	4618700	.	A	T	.	.	MAF_INRAE=6.962;MAF_USDA=8.824
NC_035099.1	4618800	.	T	C	.	.	MAF_USDA=7.059
NC_035099.1	4618853	.	A	C	.	.	MAF_USDA=4.118
NC_035099.1	4618878	.	G	T	.	.	MAF_USDA=11.475
NC_035099.1	4618919	.	A	G	.	.	MAF_INRAE=22.785;MAF_USDA=6.25
NC_035099.1	4618946	.	T	C	.	.	MAF_USDA=31.176
NC_035099.1	4618951	.	G	T	.	.	MAF_USDA=30.588
NC_035099.1	4619196	.	T	A	.	.	MAF_INRAE=2.5;MAF_USDA=1.639
NC_035099.1	4619235	.	A	C	.	.	MAF_USDA=4.098
NC_035099.1	4619254	.	G	A	.	.	MAF_INRAE=20.0;MAF_USDA=8.696
NC_035099.1	4619261	.	A	G	.	.	MAF_USDA=2.976
NC_035099.1	4619350	.	G	A	.	.	MAF_INRAE=7.5;MAF_USDA=50.0
NC_035099.1	4619396	.	T	C	.	.	MAF_USDA=7.377
NC_035099.1	4619443	.	T	A	.	.	MAF_INRAE=7.595;MAF_USDA=4.706
NC_035099.1	4619455	.	A	T	.	.	MAF_INRAE=6.667
NC_035099.1	4619458	.	G	T	.	.	MAF_USDA=4.167
NC_035099.1	4619459	.	G	T	.	.	MAF_USDA=4.167
NC_035099.1	4619463	.	C	T	.	.	MAF_INRAE=6.667;MAF_USDA=6.25
NC_035099.1	4619468	.	G	A	.	.	MAF_INRAE=6.962;MAF_USDA=44.706
NC_035099.1	4619509	.	A	G	.	.	MAF_INRAE=7.595;MAF_USDA=5.294
NC_035099.1	4619569	.	C	A	.	.	MAF_INRAE=2.532;MAF_USDA=21.765
NC_035099.1	4619598	.	T	G	.	.	MAF_INRAE=8.228;MAF_USDA=10.417
NC_035099.1	4619599	.	T	G	.	.	MAF_USDA=6.25
NC_035099.1	4619615	.	A	T	.	.	MAF_INRAE=22.785;MAF_USDA=6.25
NC_035099.1	4619648	.	G	A	.	.	MAF_USDA=7.5
NC_035099.1	4619657	.	A	G	.	.	MAF_INRAE=2.532;MAF_USDA=18.824
NC_035099.1	4619836	.	G	A	.	.	MAF_INRAE=38.608;MAF_USDA=18.75
NC_035099.1	4619884	.	A	G	.	.	MAF_INRAE=42.405;MAF_USDA=10.588
NC_035099.1	4619917	.	C	T	.	.	MAF_INRAE=22.785;MAF_USDA=8.824
NC_035099.1	4619981	.	G	T	.	.	MAF_USDA=13.934
NC_035099.1	4619995	.	C	A	.	.	MAF_INRAE=4.43
NC_035099.1	4620032	.	A	G	.	.	MAF_USDA=2.459
NC_035099.1	4620034	.	G	C	.	.	MAF_USDA=4.706
NC_035099.1	4620121	.	T	G	.	.	MAF_INRAE=7.595;MAF_USDA=6.25
NC_035099.1	4620237	.	A	G	.	.	MAF_INRAE=10.526
NC_035099.1	4620253	.	T	A	.	.	MAF_INRAE=43.038;MAF_USDA=18.75
NC_035099.1	4620334	.	G	A	.	.	MAF_USDA=10.417
NC_035099.1	4620479	.	A	T	.	.	MAF_USDA=2.083
NC_035099.1	4620577	.	A	T	.	.	MAF_INRAE=42.405;MAF_USDA=18.75
NC_035099.1	4620617	.	T	G	.	.	MAF_INRAE=2.532;MAF_USDA=18.235
NC_035099.1	4620655	.	T	A	.	.	MAF_INRAE=6.962;MAF_USDA=43.529
NC_035099.1	4620686	.	G	T	.	.	MAF_INRAE=43.038;MAF_USDA=18.75
NC_035099.1	4620688	.	C	A	.	.	MAF_INRAE=45.0;MAF_USDA=18.75
NC_035099.1	4620777	.	C	A	.	.	MAF_INRAE=22.785;MAF_USDA=8.235
NC_035099.1	4620836	.	G	T	.	.	MAF_USDA=3.279
NC_035099.1	4620843	.	G	A	.	.	MAF_INRAE=7.595;MAF_USDA=4.706
NC_035099.1	4620860	.	C	T	.	.	MAF_USDA=13.115
NC_035099.1	4620912	.	C	A	.	.	MAF_USDA=3.279
NC_035099.1	4620956	.	G	A	.	.	MAF_USDA=5.738
NC_035099.1	4620961	.	T	C	.	.	MAF_INRAE=37.975;MAF_USDA=18.75
NC_035099.1	4621054	.	A	G	.	.	MAF_USDA=2.459
NC_035099.1	4621091	.	C	T	.	.	MAF_INRAE=5.263;MAF_USDA=32.609
NC_035099.1	4621126	.	C	T	.	.	MAF_USDA=1.639
NC_035099.1	4621231	.	C	T	.	.	MAF_INRAE=8.228;MAF_USDA=10.417
NC_035099.1	4621289	.	C	A	.	.	MAF_USDA=12.295
NC_035099.1	4621361	.	C	A	.	.	MAF_INRAE=22.785;MAF_USDA=8.333
NC_035099.1	4621369	.	A	T	.	.	MAF_INRAE=7.595;MAF_USDA=8.929
NC_035099.1	4621609	.	G	T	.	.	MAF_INRAE=22.785;MAF_USDA=6.25
NC_035099.1	4621705	.	A	G	.	.	MAF_USDA=2.941
NC_035099.1	4621746	.	G	A	.	.	MAF_USDA=1.639
NC_035099.1	4621775	.	G	T	.	.	MAF_INRAE=13.924;MAF_USDA=12.941
NC_035099.1	4621855	.	G	A	.	.	MAF_USDA=3.279
NC_035099.1	4621871	.	A	G	.	.	MAF_INRAE=22.785;MAF_USDA=6.25
NC_035099.1	4621903	.	T	G	.	.	MAF_INRAE=2.5
NC_035099.1	4621951	.	C	G	.	.	MAF_INRAE=15.833
NC_035099.1	4621956	.	G	A	.	.	MAF_INRAE=15.833
NC_035099.1	4622001	.	T	G	.	.	MAF_INRAE=7.595;MAF_USDA=5.952
NC_035099.1	4622023	.	T	C	.	.	MAF_INRAE=13.333
NC_035099.1	4622190	.	G	C	.	.	MAF_USDA=3.279
NC_035099.1	4622274	.	T	G	.	.	MAF_USDA=2.459
NC_035099.1	4622463	.	A	T	.	.	MAF_USDA=6.25
NC_035099.1	4622466	.	G	T	.	.	MAF_USDA=13.934
NC_035099.1	4622467	.	A	T	.	.	MAF_USDA=7.377
NC_035099.1	4622477	.	G	T	.	.	MAF_INRAE=38.333;MAF_USDA=47.917
NC_035099.1	4622567	.	T	G	.	.	MAF_USDA=3.279
NC_035099.1	4622574	.	T	G	.	.	MAF_USDA=7.059
NC_035099.1	4622695	.	A	C	.	.	MAF_INRAE=20.886;MAF_USDA=43.529
NC_035099.1	4622711	.	T	G	.	.	MAF_USDA=3.279
NC_035099.1	4622782	.	C	T	.	.	MAF_INRAE=5.833;MAF_USDA=4.918
NC_035099.1	4622878	.	G	A	.	.	MAF_USDA=1.639
NC_035099.1	4622935	.	T	G	.	.	MAF_INRAE=20.253;MAF_USDA=30.588
NC_035099.1	4623127	.	G	A	.	.	MAF_USDA=13.934
NC_035099.1	4623133	.	G	T	.	.	MAF_USDA=2.459
NC_035099.1	4623134	.	G	C	.	.	MAF_USDA=2.459
NC_035099.1	4623135	.	C	T	.	.	MAF_USDA=2.459
NC_035099.1	4623146	.	C	A	.	.	MAF_INRAE=2.5;MAF_USDA=1.639
NC_035099.1	4623171	.	G	C	.	.	MAF_USDA=7.377
NC_035099.1	4623323	.	C	T	.	.	MAF_INRAE=41.139;MAF_USDA=18.75
NC_035099.1	4623430	.	A	C	.	.	MAF_INRAE=13.924;MAF_USDA=12.353
NC_035099.1	4623431	.	A	T	.	.	MAF_INRAE=13.333;MAF_USDA=12.353
NC_035099.1	4623666	.	T	G	.	.	MAF_USDA=4.118
NC_035099.1	4623685	.	T	A	.	.	MAF_USDA=11.475
NC_035099.1	4623763	.	A	C	.	.	MAF_USDA=4.167
NC_035099.1	4623775	.	C	T	.	.	MAF_USDA=3.279
NC_035099.1	4623811	.	G	T	.	.	MAF_USDA=3.279
NC_035099.1	4623898	.	C	T	.	.	MAF_USDA=5.294
NC_035099.1	4623941	.	T	C	.	.	MAF_USDA=4.167
NC_035099.1	4623942	.	T	C	.	.	MAF_USDA=6.25
NC_035099.1	4623951	.	A	G	.	.	MAF_USDA=5.294
NC_035099.1	4624002	.	C	G	.	.	MAF_USDA=3.279
NC_035099.1	4624004	.	G	T	.	.	MAF_USDA=2.459
NC_035099.1	4624068	.	T	C	.	.	MAF_USDA=2.941
NC_035099.1	4624194	.	C	A	.	.	MAF_INRAE=41.139;MAF_USDA=18.75
NC_035099.1	4624228	.	A	T	.	.	MAF_INRAE=44.304;MAF_USDA=31.176
NC_035099.1	4624315	.	C	T	.	.	MAF_INRAE=44.304;MAF_USDA=32.353
NC_035099.1	4624394	.	G	A	.	.	MAF_USDA=2.941
NC_035099.1	4624429	.	C	A	.	.	MAF_USDA=1.639
NC_035099.1	4624474	.	C	G	.	.	MAF_INRAE=26.316;MAF_USDA=3.279
NC_035099.1	4624586	.	A	T	.	.	MAF_USDA=1.639
NC_035099.1	4624609	.	A	G	.	.	MAF_INRAE=5.263;MAF_USDA=18.75
NC_035099.1	4624647	.	T	A	.	.	MAF_USDA=1.639
NC_035099.1	4624683	.	C	T	.	.	MAF_USDA=2.083
NC_035099.1	4624698	.	A	C	.	.	MAF_INRAE=43.671;MAF_USDA=18.824
NC_035099.1	4624732	.	C	T	.	.	MAF_INRAE=13.924;MAF_USDA=12.353
NC_035099.1	4624733	.	G	T	.	.	MAF_INRAE=26.316;MAF_USDA=4.706
NC_035099.1	4624765	.	G	A	.	.	MAF_USDA=7.059
NC_035099.1	4624808	.	G	A	.	.	MAF_USDA=1.639
NC_035099.1	4625100	.	C	T	.	.	MAF_INRAE=13.291;MAF_USDA=11.765
NC_035099.1	4625101	.	C	T	.	.	MAF_INRAE=7.595;MAF_USDA=9.412
NC_035099.1	4625122	.	G	A	.	.	MAF_INRAE=2.532
NC_035099.1	4625126	.	A	G	.	.	MAF_INRAE=22.785
NC_035099.1	4625335	.	G	A	.	.	MAF_INRAE=8.228;MAF_USDA=4.706
NC_035099.1	4625432	.	A	T	.	.	MAF_INRAE=13.924;MAF_USDA=9.412
NC_035099.1	4625495	.	C	A	.	.	MAF_INRAE=26.316;MAF_USDA=12.353
NC_035099.1	4625704	.	T	C	.	.	MAF_INRAE=49.367;MAF_USDA=18.235
NC_035099.1	4626096	.	T	A	.	.	MAF_USDA=8.824
NC_035099.1	4626230	.	C	T	.	.	MAF_USDA=2.459
NC_035099.1	4626315	.	C	T	.	.	MAF_USDA=2.941
NC_035099.1	4626426	.	A	G	.	.	MAF_USDA=4.167
NC_035099.1	4626454	.	G	T	.	.	MAF_USDA=5.738
NC_035099.1	4626555	.	T	A	.	.	MAF_INRAE=7.595;MAF_USDA=12.941
NC_035099.1	4626616	.	T	C	.	.	MAF_USDA=7.647
NC_035099.1	4626622	.	G	A	.	.	MAF_USDA=1.639
NC_035099.1	4626771	.	T	A	.	.	MAF_USDA=2.941
NC_035099.1	4626845	.	C	T	.	.	MAF_INRAE=12.5;MAF_USDA=9.412
NC_035099.1	4626952	.	T	C	.	.	MAF_USDA=4.918
NC_035099.1	4627105	.	C	G	.	.	MAF_USDA=4.098
NC_035099.1	4627189	.	A	T	.	.	MAF_INRAE=7.595;MAF_USDA=12.353
NC_035099.1	4627245	.	C	A	.	.	MAF_USDA=3.529
NC_035099.1	4627258	.	C	T	.	.	MAF_USDA=1.639
NC_035099.1	4627402	.	C	T	.	.	MAF_USDA=1.639
NC_035099.1	4627579	.	T	C	.	.	MAF_USDA=18.75
NC_035099.1	4627600	.	G	C	.	.	MAF_INRAE=2.5
NC_035099.1	4627802	.	A	T	.	.	MAF_INRAE=13.291;MAF_USDA=8.824
NC_035099.1	4627804	.	C	A	.	.	MAF_USDA=2.941
NC_035099.1	4627847	.	T	A	.	.	MAF_USDA=7.647
NC_035099.1	4627848	.	G	C	.	.	MAF_USDA=7.647
NC_035099.1	4627912	.	A	G	.	.	MAF_USDA=3.279
NC_035099.1	4628019	.	T	G	.	.	MAF_INRAE=33.544;MAF_USDA=17.059
NC_035099.1	4628049	.	A	T	.	.	MAF_INRAE=10.526
NC_035099.1	4628084	.	A	C	.	.	MAF_INRAE=26.316;MAF_USDA=4.098
NC_035099.1	4628094	.	C	A	.	.	MAF_USDA=6.25
NC_035099.1	4628097	.	T	G	.	.	MAF_INRAE=43.671;MAF_USDA=30.588
NC_035099.1	4628189	.	A	T	.	.	MAF_USDA=1.639
NC_035099.1	4628216	.	G	T	.	.	MAF_USDA=1.639
NC_035099.1	4628420	.	G	A	.	.	MAF_USDA=1.639
NC_035099.1	4628427	.	G	C	.	.	MAF_USDA=1.639
NC_035099.1	4628442	.	G	T	.	.	MAF_USDA=4.706
NC_035099.1	4628493	.	T	C	.	.	MAF_INRAE=24.051;MAF_USDA=10.588
NC_035099.1	4628494	.	G	A	.	.	MAF_INRAE=6.667;MAF_USDA=31.765
NC_035099.1	4628514	.	C	A	.	.	MAF_USDA=2.459
NC_035099.1	4628518	.	T	G	.	.	MAF_INRAE=7.595;MAF_USDA=9.412
NC_035099.1	4628545	.	C	T	.	.	MAF_USDA=13.115
NC_035099.1	4628696	.	T	A	.	.	MAF_INRAE=2.5
NC_035099.1	4628697	.	T	G	.	.	MAF_INRAE=2.5
NC_035099.1	4628732	.	G	A	.	.	MAF_INRAE=2.5
NC_035099.1	4628801	.	T	C	.	.	MAF_USDA=3.279
NC_035099.1	4628894	.	A	T	.	.	MAF_INRAE=13.291;MAF_USDA=37.647
NC_035099.1	4628908	.	G	A	.	.	MAF_INRAE=13.291;MAF_USDA=8.824
NC_035099.1	4628984	.	A	C	.	.	MAF_INRAE=49.367;MAF_USDA=18.824
NC_035099.1	4629055	.	A	G	.	.	MAF_INRAE=49.367;MAF_USDA=18.824
NC_035099.1	4629238	.	T	A	.	.	MAF_USDA=1.639
NC_035099.1	4629250	.	T	C	.	.	MAF_USDA=4.098
NC_035099.1	4629297	.	A	C	.	.	MAF_USDA=3.279
NC_035099.1	4629351	.	A	C	.	.	MAF_INRAE=49.367;MAF_USDA=18.824
NC_035099.1	4629418	.	C	A	.	.	MAF_INRAE=13.291;MAF_USDA=8.824
NC_035099.1	4629462	.	C	A	.	.	MAF_INRAE=22.785;MAF_USDA=6.25
NC_035099.1	4629484	.	C	T	.	.	MAF_INRAE=17.722;MAF_USDA=8.824
NC_035099.1	4629525	.	G	A	.	.	MAF_USDA=2.941
NC_035099.1	4629541	.	G	A	.	.	MAF_USDA=1.639
NC_035099.1	4629667	.	T	C	.	.	MAF_USDA=1.639
NC_035099.1	4629704	.	T	C	.	.	MAF_INRAE=12.658;MAF_USDA=8.824
NC_035099.1	4629771	.	A	T	.	.	MAF_INRAE=43.038;MAF_USDA=6.471
NC_035099.1	4629772	.	C	T	.	.	MAF_INRAE=45.0;MAF_USDA=18.75
NC_035099.1	4629810	.	G	A	.	.	MAF_INRAE=49.367;MAF_USDA=18.235
NC_035099.1	4629848	.	G	A	.	.	MAF_USDA=2.941
NC_035099.1	4629914	.	A	G	.	.	MAF_USDA=1.639
NC_035099.1	4629933	.	T	C	.	.	MAF_INRAE=49.367;MAF_USDA=19.412
NC_035099.1	4629960	.	A	G	.	.	MAF_USDA=1.639
NC_035099.1	4629975	.	T	G	.	.	MAF_USDA=1.639
NC_035099.1	4630044	.	C	A	.	.	MAF_USDA=10.417
NC_035099.1	4630077	.	T	G	.	.	MAF_INRAE=22.785;MAF_USDA=6.25
NC_035099.1	4630099	.	G	A	.	.	MAF_INRAE=49.367;MAF_USDA=19.412
NC_035099.1	4630266	.	G	T	.	.	MAF_INRAE=2.532;MAF_USDA=20.0
NC_035099.1	4630280	.	C	T	.	.	MAF_INRAE=5.833
NC_035099.1	4630479	.	G	A	.	.	MAF_INRAE=5.0
NC_035099.1	4630573	.	G	A	.	.	MAF_USDA=6.557
NC_035099.1	4630576	.	T	G	.	.	MAF_INRAE=20.253;MAF_USDA=2.083
NC_035099.1	4630586	.	A	T	.	.	MAF_INRAE=20.253;MAF_USDA=2.083
NC_035099.1	4630685	.	T	C	.	.	MAF_USDA=7.647
NC_035099.1	4630722	.	A	G	.	.	MAF_USDA=1.639
NC_035099.1	4630723	.	T	A	.	.	MAF_USDA=4.098
NC_035099.1	4630726	.	G	A	.	.	MAF_USDA=1.639
NC_035099.1	4630731	.	C	T	.	.	MAF_USDA=1.639
NC_035099.1	4630841	.	C	T	.	.	MAF_USDA=1.176
NC_035099.1	4630882	.	G	T	.	.	MAF_USDA=4.706
NC_035099.1	4630920	.	A	G	.	.	MAF_USDA=8.235
NC_035099.1	4631025	.	A	T	.	.	MAF_USDA=4.706
NC_035099.1	4631054	.	G	A	.	.	MAF_INRAE=2.532;MAF_USDA=21.765
NC_035099.1	4631098	.	T	A	.	.	MAF_INRAE=22.785;MAF_USDA=6.25
NC_035099.1	4631120	.	A	G	.	.	MAF_USDA=7.647
NC_035099.1	4631130	.	C	A	.	.	MAF_USDA=2.5
NC_035099.1	4631151	.	C	T	.	.	MAF_INRAE=43.038;MAF_USDA=11.31
NC_035099.1	4631198	.	G	A	.	.	MAF_USDA=4.167
NC_035099.1	4631218	.	T	G	.	.	MAF_INRAE=47.368;MAF_USDA=6.627
NC_035099.1	4631239	.	G	T	.	.	MAF_INRAE=43.038;MAF_USDA=11.905
NC_035099.1	4631316	.	T	G	.	.	MAF_INRAE=6.962;MAF_USDA=33.529
NC_035099.1	4631342	.	T	C	.	.	MAF_INRAE=12.025;MAF_USDA=18.824
NC_035099.1	4631343	.	G	A	.	.	MAF_INRAE=18.333;MAF_USDA=6.25
NC_035099.1	4631417	.	C	T	.	.	MAF_INRAE=22.785;MAF_USDA=6.25
NC_035099.1	4631457	.	C	G	.	.	MAF_USDA=3.279
NC_035099.1	4631540	.	G	T	.	.	MAF_INRAE=13.291;MAF_USDA=37.059
NC_035099.1	4631636	.	C	A	.	.	MAF_USDA=15.574
NC_035099.1	4631639	.	T	C	.	.	MAF_INRAE=30.38;MAF_USDA=17.059
NC_035099.1	4631745	.	C	T	.	.	MAF_USDA=1.639
NC_035099.1	4631771	.	C	T	.	.	MAF_INRAE=38.608;MAF_USDA=13.529
NC_035099.1	4631845	.	A	C	.	.	MAF_USDA=1.639
NC_035099.1	4631879	.	G	C	.	.	MAF_USDA=5.294
NC_035099.1	4631909	.	C	T	.	.	MAF_USDA=1.639
NC_035099.1	4631944	.	C	G	.	.	MAF_INRAE=30.38;MAF_USDA=6.471
NC_035099.1	4631974	.	G	T	.	.	MAF_INRAE=43.671;MAF_USDA=15.294
NC_035099.1	4631975	.	G	T	.	.	MAF_INRAE=43.038;MAF_USDA=15.882
NC_035099.1	4632049	.	A	G	.	.	MAF_USDA=1.639
NC_035099.1	4632080	.	C	G	.	.	MAF_USDA=5.294
NC_035099.1	4632095	.	T	A	.	.	MAF_INRAE=30.38;MAF_USDA=6.471
NC_035099.1	4632127	.	T	C	.	.	MAF_USDA=3.279
NC_035099.1	4632206	.	C	T	.	.	MAF_INRAE=31.013;MAF_USDA=6.471
NC_035099.1	4632244	.	G	A	.	.	MAF_USDA=6.471
NC_035099.1	4632327	.	T	G	.	.	MAF_INRAE=30.38;MAF_USDA=6.471
NC_035099.1	4632372	.	T	C	.	.	MAF_INRAE=13.291;MAF_USDA=20.588
NC_035099.1	4632395	.	T	A	.	.	MAF_INRAE=13.291;MAF_USDA=42.941
NC_035099.1	4632488	.	G	A	.	.	MAF_INRAE=43.671;MAF_USDA=27.647
NC_035099.1	4632543	.	A	C	.	.	MAF_INRAE=13.291;MAF_USDA=21.765
NC_035099.1	4632551	.	C	T	.	.	MAF_INRAE=7.595;MAF_USDA=4.706
NC_035099.1	4632664	.	G	T	.	.	MAF_INRAE=6.329;MAF_USDA=24.706
NC_035099.1	4632773	.	T	C	.	.	MAF_INRAE=13.291;MAF_USDA=21.176
NC_035099.1	4632884	.	G	C	.	.	MAF_INRAE=5.833
NC_035099.1	4632903	.	C	A	.	.	MAF_INRAE=5.833;MAF_USDA=1.639
NC_035099.1	4632941	.	G	C	.	.	MAF_INRAE=30.38;MAF_USDA=6.471
NC_035099.1	4633049	.	C	A	.	.	MAF_INRAE=10.526;MAF_USDA=1.639
NC_035099.1	4633084	.	C	A	.	.	MAF_INRAE=2.5
NC_035099.1	4633101	.	C	T	.	.	MAF_USDA=1.639
NC_035099.1	4633111	.	T	A	.	.	MAF_USDA=4.918
NC_035099.1	4633144	.	T	C	.	.	MAF_INRAE=13.291;MAF_USDA=20.0
NC_035099.1	4633153	.	A	T	.	.	MAF_INRAE=43.038;MAF_USDA=14.706
NC_035099.1	4633228	.	C	T	.	.	MAF_INRAE=43.038;MAF_USDA=20.833
NC_035099.1	4633262	.	C	T	.	.	MAF_INRAE=30.38;MAF_USDA=6.471
NC_035099.1	4633266	.	G	A	.	.	MAF_INRAE=44.304;MAF_USDA=27.381
NC_035099.1	4633275	.	G	A	.	.	MAF_INRAE=12.658;MAF_USDA=42.353
NC_035099.1	4633281	.	T	A	.	.	MAF_USDA=4.918
NC_035099.1	4633327	.	T	A	.	.	MAF_INRAE=30.38;MAF_USDA=6.471
NC_035099.1	4633328	.	C	G	.	.	MAF_INRAE=25.0;MAF_USDA=6.471
NC_035099.1	4633421	.	A	G	.	.	MAF_INRAE=29.747;MAF_USDA=6.471
NC_035099.1	4633451	.	A	T	.	.	MAF_USDA=10.417
NC_035099.1	4633549	.	C	G	.	.	MAF_INRAE=44.304;MAF_USDA=27.647
NC_035099.1	4633557	.	G	A	.	.	MAF_INRAE=13.291;MAF_USDA=9.412
NC_035099.1	4633644	.	G	A	.	.	MAF_INRAE=7.595;MAF_USDA=4.706
NC_035099.1	4633661	.	A	C	.	.	MAF_INRAE=26.316;MAF_USDA=18.824
NC_035099.1	4633760	.	A	C	.	.	MAF_USDA=4.706
NC_035099.1	4633832	.	G	A	.	.	MAF_INRAE=5.263;MAF_USDA=18.75
NC_035099.1	4633937	.	A	T	.	.	MAF_USDA=4.098
NC_035099.1	4633962	.	C	A	.	.	MAF_INRAE=22.785
NC_035099.1	4633966	.	T	G	.	.	MAF_USDA=1.639
NC_035099.1	4634086	.	C	T	.	.	MAF_USDA=4.918
NC_035099.1	4634087	.	A	C	.	.	MAF_USDA=1.639
NC_035099.1	4634112	.	G	A	.	.	MAF_USDA=2.353
NC_035099.1	4634132	.	T	A	.	.	MAF_INRAE=2.5
NC_035099.1	4634158	.	ACAAA	ACAAG	.	.	MAF_USDA=37.5
NC_035099.1	4634162	.	A	G	.	.	MAF_INRAE=6.962;MAF_USDA=40.984
NC_035099.1	4634190	.	C	A	.	.	MAF_INRAE=22.785;MAF_USDA=6.25
NC_035099.1	4634277	.	G	A	.	.	MAF_INRAE=43.038;MAF_USDA=6.471
NC_035099.1	4634340	.	A	G	.	.	MAF_INRAE=26.582;MAF_USDA=22.353
NC_035099.1	4634363	.	ATA	ATC	.	.	MAF_USDA=43.75
NC_035099.1	4634365	.	A	C	.	.	MAF_INRAE=26.582
NC_035099.1	4634369	.	T	G	.	.	MAF_USDA=3.279
NC_035099.1	4634381	.	G	A	.	.	MAF_USDA=3.279
NC_035099.1	4634383	.	G	A	.	.	MAF_USDA=3.529
NC_035099.1	4634384	.	A	G	.	.	MAF_USDA=3.279
NC_035099.1	4634396	.	C	A	.	.	MAF_USDA=3.279
NC_035099.1	4634404	.	G	T	.	.	MAF_USDA=3.279
NC_035099.1	4634406	.	C	A	.	.	MAF_INRAE=7.595;MAF_USDA=4.706
NC_035099.1	4634417	.	C	A	.	.	MAF_INRAE=26.316;MAF_USDA=3.529
NC_035099.1	4634459	.	T	A	.	.	MAF_INRAE=43.038;MAF_USDA=18.75
NC_035099.1	4634475	.	T	A	.	.	MAF_USDA=2.459
NC_035099.1	4634493	.	T	A	.	.	MAF_INRAE=11.392;MAF_USDA=38.824
NC_035099.1	4634498	.	C	A	.	.	MAF_INRAE=19.62;MAF_USDA=44.706
NC_035099.1	4634571	.	T	A	.	.	MAF_INRAE=30.38;MAF_USDA=6.471
NC_035099.1	4634573	.	G	T	.	.	MAF_USDA=2.459
NC_035099.1	4634599	.	A	T	.	.	MAF_INRAE=10.526
NC_035099.1	4634600	.	A	C	.	.	MAF_USDA=6.25
NC_035099.1	4634631	.	A	G	.	.	MAF_INRAE=43.038;MAF_USDA=6.471
NC_035099.1	4634649	.	G	A	.	.	MAF_INRAE=22.785;MAF_USDA=8.333
NC_035099.1	4634864	.	G	A	.	.	MAF_USDA=2.941
NC_035099.1	4634883	.	C	A	.	.	MAF_INRAE=22.785;MAF_USDA=6.25
NC_035099.1	4635157	.	A	G	.	.	MAF_INRAE=13.291;MAF_USDA=49.405
NC_035099.1	4635163	.	A	C	.	.	MAF_INRAE=2.5
NC_035099.1	4635230	.	C	T	.	.	MAF_USDA=5.882
NC_035099.1	4635364	.	A	C	.	.	MAF_INRAE=7.595;MAF_USDA=4.706
NC_035099.1	4635367	.	A	G	.	.	MAF_INRAE=7.5;MAF_USDA=21.765
NC_035099.1	4635408	.	C	T	.	.	MAF_USDA=2.941
NC_035099.1	4635427	.	G	A	.	.	MAF_INRAE=43.671;MAF_USDA=37.647
NC_035099.1	4635439	.	C	A	.	.	MAF_INRAE=6.962;MAF_USDA=20.588
NC_035099.1	4635494	.	C	T	.	.	MAF_USDA=5.294
NC_035099.1	4635550	.	G	C	.	.	MAF_INRAE=1.667;MAF_USDA=18.235
NC_035099.1	4635576	.	T	A	.	.	MAF_USDA=1.639
NC_035099.1	4635577	.	A	T	.	.	MAF_INRAE=7.595;MAF_USDA=4.706
NC_035099.1	4635692	.	C	A	.	.	MAF_USDA=3.279
NC_035099.1	4635762	.	G	C	.	.	MAF_INRAE=7.595;MAF_USDA=4.706
NC_035099.1	4635907	.	C	A	.	.	MAF_INRAE=13.291;MAF_USDA=5.882
NC_035099.1	4635953	.	G	A	.	.	MAF_USDA=4.706
NC_035099.1	4636082	.	C	A	.	.	MAF_USDA=4.918
NC_035099.1	4636242	.	C	T	.	.	MAF_INRAE=2.532;MAF_USDA=18.824
NC_035099.1	4636299	.	G	A	.	.	MAF_USDA=12.941
NC_035099.1	4636394	.	G	T	.	.	MAF_INRAE=7.595;MAF_USDA=5.882
NC_035099.1	4636420	.	T	C	.	.	MAF_INRAE=7.595;MAF_USDA=5.882
NC_035099.1	4636438	.	C	G	.	.	MAF_USDA=1.639
NC_035099.1	4636456	.	A	C	.	.	MAF_USDA=1.639
NC_035099.1	4636460	.	G	A	.	.	MAF_USDA=1.639
NC_035099.1	4636487	.	A	T	.	.	MAF_USDA=2.459
NC_035099.1	4636514	.	A	T	.	.	MAF_USDA=1.639
NC_035099.1	4636532	.	T	C	.	.	MAF_INRAE=13.291;MAF_USDA=47.647
NC_035099.1	4636651	.	C	G	.	.	MAF_USDA=2.941
NC_035099.1	4636807	.	C	T	.	.	MAF_USDA=4.706
NC_035099.1	4636809	.	C	A	.	.	MAF_INRAE=22.785;MAF_USDA=6.25
NC_035099.1	4636951	.	C	G	.	.	MAF_USDA=5.294
NC_035099.1	4637068	.	T	C	.	.	MAF_USDA=1.639
NC_035099.1	4637115	.	T	A	.	.	MAF_USDA=7.647
NC_035099.1	4637463	.	T	G	.	.	MAF_USDA=5.294
NC_035099.1	4637545	.	C	T	.	.	MAF_USDA=7.377
NC_035099.1	4637579	.	G	A	.	.	MAF_USDA=3.279
NC_035099.1	4637642	.	G	A	.	.	MAF_INRAE=11.392;MAF_USDA=6.471
NC_035099.1	4637677	.	C	A	.	.	MAF_INRAE=13.291;MAF_USDA=48.824
NC_035099.1	4637710	.	C	T	.	.	MAF_INRAE=7.595;MAF_USDA=5.882
NC_035099.1	4637768	.	C	T	.	.	MAF_USDA=4.118
NC_035099.1	4637778	.	A	T	.	.	MAF_INRAE=7.595;MAF_USDA=4.706
NC_035099.1	4637823	.	G	A	.	.	MAF_INRAE=26.316;MAF_USDA=4.918
NC_035099.1	4637860	.	T	A	.	.	MAF_INRAE=5.833
NC_035099.1	4637861	.	T	A	.	.	MAF_INRAE=34.167
NC_035099.1	4637870	.	A	T	.	.	MAF_INRAE=15.789;MAF_USDA=43.75
NC_035099.1	4637871	.	A	T	.	.	MAF_INRAE=42.5;MAF_USDA=37.5
NC_035099.1	4637893	.	T	A	.	.	MAF_INRAE=7.595;MAF_USDA=6.25
NC_035099.1	4638004	.	G	A	.	.	MAF_USDA=2.5
NC_035099.1	4638029	.	A	C	.	.	MAF_USDA=2.459
NC_035099.1	4638033	.	T	C	.	.	MAF_INRAE=26.316;MAF_USDA=2.941
NC_035099.1	4638059	.	G	T	.	.	MAF_INRAE=7.595;MAF_USDA=4.706
NC_035099.1	4638167	.	G	A	.	.	MAF_USDA=1.639
NC_035099.1	4638180	.	T	G	.	.	MAF_USDA=7.377
NC_035099.1	4638189	.	A	T	.	.	MAF_USDA=6.25
NC_035099.1	4638194	.	A	G	.	.	MAF_USDA=1.639
NC_035099.1	4638214	.	G	A	.	.	MAF_USDA=6.471
NC_035099.1	4638321	.	C	A	.	.	MAF_INRAE=13.291;MAF_USDA=50.0
NC_035099.1	4638332	.	G	A	.	.	MAF_USDA=4.706
NC_035099.1	4638425	.	G	A	.	.	MAF_USDA=2.976
NC_035099.1	4638648	.	T	C	.	.	MAF_USDA=2.941
NC_035099.1	4638662	.	G	A	.	.	MAF_USDA=2.459
NC_035099.1	4638889	.	C	T	.	.	MAF_USDA=2.941
NC_035099.1	4638915	.	C	T	.	.	MAF_INRAE=7.595;MAF_USDA=4.706
NC_035099.1	4639019	.	T	A	.	.	MAF_USDA=6.471
NC_035099.1	4639133	.	A	T	.	.	MAF_USDA=3.529
NC_035099.1	4639262	.	G	A	.	.	MAF_USDA=1.639
NC_035099.1	4639294	.	C	T	.	.	MAF_USDA=6.25
NC_035099.1	4639460	.	T	C	.	.	MAF_USDA=13.115
NC_035099.1	4639567	.	T	A	.	.	MAF_USDA=13.115
NC_035099.1	4639569	.	T	C	.	.	MAF_USDA=1.639
NC_035099.1	4639743	.	T	C	.	.	MAF_USDA=2.459
NC_035099.1	4639787	.	G	A	.	.	MAF_INRAE=34.177;MAF_USDA=7.647
NC_035099.1	4639840	.	T	A	.	.	MAF_INRAE=2.5
NC_035099.1	4639933	.	G	A	.	.	MAF_INRAE=34.177;MAF_USDA=7.647
NC_035099.1	4640140	.	A	G	.	.	MAF_USDA=2.941
NC_035099.1	4640161	.	G	A	.	.	MAF_INRAE=6.962;MAF_USDA=4.706
NC_035099.1	4640226	.	G	A	.	.	MAF_INRAE=2.5
NC_035099.1	4640248	.	A	G	.	.	MAF_USDA=1.639
NC_035099.1	4640251	.	G	A	.	.	MAF_INRAE=48.734;MAF_USDA=21.176
NC_035099.1	4640290	.	A	G	.	.	MAF_USDA=47.647
NC_035099.1	4640545	.	T	A	.	.	MAF_USDA=13.934
NC_035099.1	4640562	.	G	T	.	.	MAF_USDA=1.667
NC_035099.1	4640567	.	G	A	.	.	MAF_INRAE=10.526;MAF_USDA=4.762
NC_035099.1	4640584	.	A	G	.	.	MAF_USDA=1.667
NC_035099.1	4640628	.	C	A	.	.	MAF_USDA=3.333
NC_035099.1	4640684	.	A	T	.	.	MAF_USDA=10.417
NC_035099.1	4640685	.	C	T	.	.	MAF_USDA=10.417
NC_035099.1	4640781	.	A	G	.	.	MAF_USDA=2.5
NC_035099.1	4640784	.	C	T	.	.	MAF_USDA=2.5
NC_035099.1	4640785	.	T	G	.	.	MAF_USDA=2.5
NC_035099.1	4640787	.	T	C	.	.	MAF_INRAE=5.833;MAF_USDA=2.459
NC_035099.1	4640905	.	G	A	.	.	MAF_USDA=1.639
NC_035099.1	4641086	.	G	A	.	.	MAF_USDA=2.459
NC_035099.1	4641136	.	G	A	.	.	MAF_INRAE=7.595;MAF_USDA=4.706
NC_035099.1	4641155	.	C	T	.	.	MAF_USDA=4.098
NC_035099.1	4641219	.	A	C	.	.	MAF_USDA=2.459
NC_035099.1	4641276	.	C	G	.	.	MAF_INRAE=20.0;MAF_USDA=4.706
NC_035099.1	4641392	.	G	C	.	.	MAF_INRAE=34.177;MAF_USDA=7.647
NC_035099.1	4641450	.	T	G	.	.	MAF_USDA=1.639
NC_035099.1	4641630	.	G	A	.	.	MAF_USDA=7.059
NC_035099.1	4641670	.	A	G	.	.	MAF_INRAE=13.291;MAF_USDA=48.824
NC_035099.1	4641672	.	T	A	.	.	MAF_INRAE=7.5;MAF_USDA=4.118
NC_035099.1	4641902	.	A	C	.	.	MAF_USDA=7.059
NC_035099.1	4641927	.	G	A	.	.	MAF_INRAE=43.038;MAF_USDA=6.471
NC_035099.1	4641969	.	C	A	.	.	MAF_INRAE=13.291;MAF_USDA=40.0
NC_035099.1	4642149	.	A	G	.	.	MAF_INRAE=10.759;MAF_USDA=5.882
NC_035099.1	4642259	.	C	G	.	.	MAF_USDA=1.639
NC_035099.1	4642267	.	T	C	.	.	MAF_USDA=1.639
NC_035099.1	4642414	.	G	A	.	.	MAF_USDA=1.639
NC_035099.1	4642523	.	C	T	.	.	MAF_USDA=1.639
NC_035099.1	4642568	.	A	C	.	.	MAF_INRAE=10.526;MAF_USDA=1.639
NC_035099.1	4642572	.	C	T	.	.	MAF_INRAE=35.0;MAF_USDA=11.765
NC_035099.1	4642601	.	C	T	.	.	MAF_USDA=2.941
NC_035099.1	4642767	.	C	T	.	.	MAF_USDA=1.639
NC_035099.1	4643031	.	C	T	.	.	MAF_USDA=1.639
NC_035099.1	4643156	.	C	G	.	.	MAF_USDA=2.941
NC_035099.1	4643234	.	C	T	.	.	MAF_INRAE=6.962;MAF_USDA=36.471
NC_035099.1	4643299	.	C	T	.	.	MAF_USDA=6.25
NC_035099.1	4643333	.	G	A	.	.	MAF_INRAE=8.228;MAF_USDA=10.417
NC_035099.1	4643339	.	C	A	.	.	MAF_USDA=8.824
NC_035099.1	4643391	.	G	T	.	.	MAF_USDA=1.639
NC_035099.1	4643564	.	C	T	.	.	MAF_INRAE=8.228;MAF_USDA=10.417
NC_035099.1	4643678	.	G	T	.	.	MAF_INRAE=13.291;MAF_USDA=37.647
NC_035099.1	4643915	.	G	A	.	.	MAF_USDA=4.706
NC_035099.1	4644167	.	T	A	.	.	MAF_INRAE=43.038;MAF_USDA=7.059
NC_035099.1	4644316	.	T	C	.	.	MAF_USDA=2.941
NC_035099.1	4644334	.	G	A	.	.	MAF_INRAE=6.962;MAF_USDA=43.529
NC_035099.1	4644354	.	C	T	.	.	MAF_USDA=18.852
NC_035099.1	4644444	.	C	T	.	.	MAF_INRAE=13.291;MAF_USDA=41.667
NC_035099.1	4644540	.	T	G	.	.	MAF_INRAE=22.785;MAF_USDA=6.25
NC_035099.1	4644894	.	C	A	.	.	MAF_USDA=4.167
NC_035099.1	4644983	.	G	T	.	.	MAF_USDA=3.049
NC_035099.1	4644996	.	C	A	.	.	MAF_USDA=5.932
NC_035099.1	4645035	.	G	A	.	.	MAF_INRAE=41.772;MAF_USDA=12.941
NC_035099.1	4645042	.	C	T	.	.	MAF_INRAE=22.785;MAF_USDA=8.333
NC_035099.1	4645229	.	C	G	.	.	MAF_USDA=6.25
NC_035099.1	4645231	.	G	T	.	.	MAF_USDA=1.639
NC_035099.1	4645232	.	C	T	.	.	MAF_USDA=1.639
NC_035099.1	4645282	.	A	T	.	.	MAF_INRAE=35.0;MAF_USDA=22.917
NC_035099.1	4645317	.	G	A	.	.	MAF_USDA=3.279
NC_035099.1	4645341	.	T	G	.	.	MAF_INRAE=2.532;MAF_USDA=17.059
NC_035099.1	4645397	.	T	C	.	.	MAF_USDA=1.639
NC_035099.1	4645406	.	A	T	.	.	MAF_INRAE=2.532;MAF_USDA=40.588
NC_035099.1	4645440	.	G	A	.	.	MAF_USDA=4.098
NC_035099.1	4645464	.	C	T	.	.	MAF_USDA=1.639
NC_035099.1	4645489	.	C	A	.	.	MAF_INRAE=26.316;MAF_USDA=5.738
NC_035099.1	4645588	.	A	C	.	.	MAF_INRAE=42.405;MAF_USDA=20.833
NC_035099.1	4645655	.	T	G	.	.	MAF_INRAE=26.316;MAF_USDA=4.918
NC_035099.1	4645675	.	C	T	.	.	MAF_USDA=3.529
NC_035099.1	4645804	.	A	C	.	.	MAF_INRAE=43.038;MAF_USDA=7.647
NC_035099.1	4645825	.	C	T	.	.	MAF_USDA=1.639
NC_035099.1	4645831	.	C	T	.	.	MAF_USDA=1.639
NC_035099.1	4645860	.	C	A	.	.	MAF_USDA=1.639
NC_035099.1	4645865	.	T	G	.	.	MAF_INRAE=8.228;MAF_USDA=10.417
NC_035099.1	4645942	.	C	T	.	.	MAF_INRAE=6.962;MAF_USDA=44.118
NC_035099.1	4645983	.	T	A	.	.	MAF_USDA=6.557
NC_035099.1	4646024	.	C	T	.	.	MAF_USDA=9.836
NC_035099.1	4646077	.	C	T	.	.	MAF_USDA=7.377
NC_035099.1	4646092	.	C	G	.	.	MAF_USDA=2.459
NC_035099.1	4646205	.	C	T	.	.	MAF_INRAE=42.405;MAF_USDA=20.833
NC_035099.1	4646227	.	T	C	.	.	MAF_USDA=1.639
NC_035099.1	4646425	.	C	T	.	.	MAF_USDA=6.548
NC_035099.1	4646496	.	C	T	.	.	MAF_USDA=18.235
NC_035099.1	4646621	.	C	A	.	.	MAF_USDA=6.557
NC_035099.1	4646638	.	C	G	.	.	MAF_USDA=3.279
NC_035099.1	4646823	.	C	G	.	.	MAF_USDA=1.639
NC_035099.1	4646886	.	A	G	.	.	MAF_INRAE=22.785;MAF_USDA=6.25
NC_035099.1	4646906	.	G	A	.	.	MAF_USDA=1.639
NC_035099.1	4646908	.	A	C	.	.	MAF_INRAE=5.263;MAF_USDA=20.833
NC_035099.1	4647006	.	T	C	.	.	MAF_INRAE=26.316;MAF_USDA=5.882
NC_035099.1	4647047	.	C	T	.	.	MAF_USDA=1.639
NC_035099.1	4647079	.	A	T	.	.	MAF_USDA=25.0
NC_035099.1	4647083	.	G	A	.	.	MAF_USDA=9.016
NC_035099.1	4647096	.	G	A	.	.	MAF_USDA=6.25
NC_035099.1	4647133	.	T	C	.	.	MAF_INRAE=12.658;MAF_USDA=38.235
NC_035099.1	4647143	.	T	C	.	.	MAF_INRAE=13.291;MAF_USDA=37.5
NC_035099.1	4647327	.	G	A	.	.	MAF_INRAE=5.0;MAF_USDA=2.353
NC_035099.1	4647394	.	A	T	.	.	MAF_INRAE=4.167;MAF_USDA=6.25
NC_035099.1	4647395	.	G	T	.	.	MAF_INRAE=4.167;MAF_USDA=6.25
NC_035099.1	4647434	.	G	C	.	.	MAF_USDA=2.941
NC_035099.1	4647615	.	C	T	.	.	MAF_INRAE=10.526;MAF_USDA=1.639
NC_035099.1	4647688	.	A	C	.	.	MAF_USDA=16.667
NC_035099.1	4647689	.	G	A	.	.	MAF_USDA=16.667
NC_035099.1	4647758	.	A	C	.	.	MAF_USDA=1.639
NC_035099.1	4647778	.	A	T	.	.	MAF_USDA=1.639
NC_035099.1	4647824	.	G	C	.	.	MAF_USDA=3.279
NC_035099.1	4648076	.	C	T	.	.	MAF_INRAE=3.165;MAF_USDA=27.083
NC_035099.1	4648079	.	T	G	.	.	MAF_USDA=6.25
NC_035099.1	4648087	.	C	T	.	.	MAF_INRAE=3.165;MAF_USDA=24.118
NC_035099.1	4648089	.	G	A	.	.	MAF_INRAE=37.975;MAF_USDA=20.833
NC_035099.1	4648117	.	G	A	.	.	MAF_USDA=2.459
NC_035099.1	4648186	.	C	A	.	.	MAF_INRAE=6.962;MAF_USDA=44.706
NC_035099.1	4648259	.	C	T	.	.	MAF_INRAE=10.526;MAF_USDA=3.279
NC_035099.1	4648333	.	T	C	.	.	MAF_USDA=6.557
NC_035099.1	4648364	.	C	G	.	.	MAF_USDA=1.639
NC_035099.1	4648395	.	A	G	.	.	MAF_USDA=9.016
NC_035099.1	4648414	.	C	T	.	.	MAF_INRAE=30.38;MAF_USDA=6.471
NC_035099.1	4648437	.	C	G	.	.	MAF_USDA=9.836
NC_035099.1	4648440	.	G	C	.	.	MAF_USDA=6.557
NC_035099.1	4648457	.	C	A	.	.	MAF_USDA=1.639
NC_035099.1	4648470	.	A	C	.	.	MAF_INRAE=5.0
NC_035099.1	4648541	.	G	A	.	.	MAF_INRAE=38.608;MAF_USDA=7.059
NC_035099.1	4648669	.	G	T	.	.	MAF_INRAE=7.5;MAF_USDA=41.667
NC_035099.1	4648714	.	T	G	.	.	MAF_USDA=3.279
NC_035099.1	4648774	.	C	T	.	.	MAF_USDA=3.529
NC_035099.1	4648783	.	A	T	.	.	MAF_USDA=1.639
NC_035099.1	4648793	.	G	C	.	.	MAF_USDA=8.197
NC_035099.1	4648900	.	G	A	.	.	MAF_INRAE=5.263;MAF_USDA=5.294
NC_035099.1	4648922	.	T	C	.	.	MAF_USDA=38.525
NC_035099.1	4648978	.	C	T	.	.	MAF_USDA=2.459
NC_035099.1	4649071	.	G	A	.	.	MAF_INRAE=10.526;MAF_USDA=2.459
NC_035099.1	4649095	.	T	C	.	.	MAF_INRAE=20.886
NC_035099.1	4649178	.	G	A	.	.	MAF_INRAE=30.38;MAF_USDA=10.0
NC_035099.1	4649188	.	C	A	.	.	MAF_INRAE=10.526;MAF_USDA=1.639
NC_035099.1	4649190	.	A	T	.	.	MAF_USDA=1.639
NC_035099.1	4649480	.	G	C	.	.	MAF_USDA=1.667
NC_035099.1	4649552	.	C	T	.	.	MAF_INRAE=5.0;MAF_USDA=2.941
NC_035099.1	4649622	.	C	T	.	.	MAF_INRAE=10.127;MAF_USDA=34.706
NC_035099.1	4649757	.	G	A	.	.	MAF_INRAE=39.241;MAF_USDA=7.059
NC_035099.1	4649782	.	C	T	.	.	MAF_INRAE=10.526;MAF_USDA=2.459
NC_035099.1	4649891	.	T	A	.	.	MAF_USDA=6.557
NC_035099.1	4650051	.	C	T	.	.	MAF_INRAE=38.608;MAF_USDA=20.833
NC_035099.1	4650082	.	G	A	.	.	MAF_INRAE=6.962;MAF_USDA=4.118
NC_035099.1	4650161	.	C	T	.	.	MAF_USDA=1.639
NC_035099.1	4650209	.	A	T	.	.	MAF_USDA=6.25
NC_035099.1	4650211	.	G	T	.	.	MAF_USDA=6.25
NC_035099.1	4650222	.	C	A	.	.	MAF_INRAE=10.526;MAF_USDA=2.459
NC_035099.1	4650453	.	T	A	.	.	MAF_INRAE=26.316;MAF_USDA=2.941
NC_035099.1	4650461	.	A	T	.	.	MAF_INRAE=13.291;MAF_USDA=10.588
NC_035099.1	4650511	.	T	A	.	.	MAF_INRAE=39.241;MAF_USDA=20.833
NC_035099.1	4650536	.	G	A	.	.	MAF_INRAE=30.38;MAF_USDA=6.471
NC_035099.1	4650537	.	C	A	.	.	MAF_INRAE=25.0;MAF_USDA=6.471
NC_035099.1	4650546	.	T	A	.	.	MAF_USDA=19.672
NC_035099.1	4650563	.	A	C	.	.	MAF_INRAE=10.526;MAF_USDA=2.459
NC_035099.1	4650620	.	G	A	.	.	MAF_INRAE=26.316;MAF_USDA=18.235
NC_035099.1	4650628	.	G	A	.	.	MAF_USDA=2.941
NC_035099.1	4650719	.	A	T	.	.	MAF_USDA=1.639
NC_035099.1	4650914	.	G	A	.	.	MAF_USDA=1.639
NC_035099.1	4650986	.	T	A	.	.	MAF_USDA=2.459
NC_035099.1	4651034	.	A	G	.	.	MAF_INRAE=5.0
NC_035099.1	4651176	.	G	C	.	.	MAF_INRAE=26.316;MAF_USDA=14.706
NC_035099.1	4651192	.	G	T	.	.	MAF_INRAE=10.526;MAF_USDA=2.459
NC_035099.1	4651196	.	G	T	.	.	MAF_USDA=2.459
NC_035099.1	4651225	.	G	A	.	.	MAF_USDA=2.459
NC_035099.1	4651265	.	A	C	.	.	MAF_INRAE=4.167
NC_035099.1	4651314	.	A	T	.	.	MAF_INRAE=6.962;MAF_USDA=42.353
NC_035099.1	4651333	.	G	A	.	.	MAF_INRAE=10.526;MAF_USDA=2.459
NC_035099.1	4651335	.	C	T	.	.	MAF_INRAE=22.785;MAF_USDA=6.25
NC_035099.1	4651344	.	T	G	.	.	MAF_INRAE=10.526;MAF_USDA=2.459
NC_035099.1	4651475	.	C	A	.	.	MAF_USDA=1.639
NC_035099.1	4651600	.	C	T	.	.	MAF_INRAE=10.526;MAF_USDA=2.459
NC_035099.1	4651671	.	T	C	.	.	MAF_USDA=2.459
NC_035099.1	4651770	.	G	A	.	.	MAF_INRAE=26.316;MAF_USDA=4.706
NC_035099.1	4651835	.	T	G	.	.	MAF_USDA=1.639
NC_035099.1	4651852	.	C	T	.	.	MAF_INRAE=10.759;MAF_USDA=10.588
NC_035099.1	4651903	.	C	A	.	.	MAF_INRAE=5.0;MAF_USDA=6.25
NC_035099.1	4651947	.	G	A	.	.	MAF_INRAE=6.962;MAF_USDA=41.765
NC_035099.1	4651961	.	T	G	.	.	MAF_INRAE=10.759;MAF_USDA=8.824
NC_035099.1	4651986	.	T	A	.	.	MAF_INRAE=14.167
NC_035099.1	4652011	.	T	A	.	.	MAF_INRAE=24.051;MAF_USDA=19.412
NC_035099.1	4652077	.	G	A	.	.	MAF_INRAE=10.526;MAF_USDA=2.459
NC_035099.1	4652154	.	C	T	.	.	MAF_USDA=2.941
NC_035099.1	4652155	.	A	T	.	.	MAF_INRAE=5.833;MAF_USDA=2.459
NC_035099.1	4652169	.	T	G	.	.	MAF_INRAE=10.526;MAF_USDA=2.459
NC_035099.1	4652193	.	T	C	.	.	MAF_INRAE=47.368;MAF_USDA=19.412
NC_035099.1	4652230	.	A	T	.	.	MAF_USDA=2.459
NC_035099.1	4652259	.	A	C	.	.	MAF_USDA=18.75
NC_035099.1	4652323	.	A	G	.	.	MAF_USDA=10.656
NC_035099.1	4652370	.	C	T	.	.	MAF_USDA=2.459
NC_035099.1	4652499	.	T	A	.	.	MAF_INRAE=6.962;MAF_USDA=42.353
NC_035099.1	4652511	.	T	C	.	.	MAF_USDA=1.639
NC_035099.1	4652560	.	A	C	.	.	MAF_INRAE=5.0
NC_035099.1	4652568	.	G	C	.	.	MAF_INRAE=8.228;MAF_USDA=10.417
NC_035099.1	4652604	.	G	T	.	.	MAF_USDA=1.639
NC_035099.1	4652743	.	A	C	.	.	MAF_INRAE=26.316;MAF_USDA=14.118
NC_035099.1	4652811	.	C	A	.	.	MAF_INRAE=10.526;MAF_USDA=2.459
NC_035099.1	4652841	.	C	A	.	.	MAF_USDA=2.459
NC_035099.1	4652852	.	G	A	.	.	MAF_USDA=2.459
NC_035099.1	4652904	.	G	C	.	.	MAF_USDA=2.459
NC_035099.1	4653009	.	T	A	.	.	MAF_USDA=4.098
NC_035099.1	4653082	.	C	T	.	.	MAF_USDA=1.639
NC_035099.1	4653103	.	A	C	.	.	MAF_USDA=1.639
NC_035099.1	4653182	.	C	A	.	.	MAF_INRAE=13.291;MAF_USDA=11.176
NC_035099.1	4653196	.	A	T	.	.	MAF_INRAE=5.0;MAF_USDA=2.353
NC_035099.1	4653231	.	C	T	.	.	MAF_USDA=2.459
NC_035099.1	4653278	.	T	C	.	.	MAF_USDA=2.459
NC_035099.1	4653366	.	G	A	.	.	MAF_USDA=1.639
NC_035099.1	4653373	.	T	G	.	.	MAF_USDA=2.459
NC_035099.1	4653380	.	C	T	.	.	MAF_INRAE=7.595;MAF_USDA=5.294
NC_035099.1	4653385	.	G	A	.	.	MAF_USDA=1.639
NC_035099.1	4653429	.	G	C	.	.	MAF_USDA=4.167
NC_035099.1	4653433	.	C	T	.	.	MAF_INRAE=30.38;MAF_USDA=12.941
NC_035099.1	4653484	.	T	G	.	.	MAF_USDA=2.459
NC_035099.1	4653544	.	G	A	.	.	MAF_INRAE=17.5
NC_035099.1	4653591	.	A	T	.	.	MAF_USDA=1.639
NC_035099.1	4653642	.	G	A	.	.	MAF_USDA=2.459
NC_035099.1	4653657	.	G	A	.	.	MAF_USDA=1.639
NC_035099.1	4653665	.	C	A	.	.	MAF_INRAE=12.5;MAF_USDA=8.333
NC_035099.1	4653677	.	T	A	.	.	MAF_USDA=3.333
NC_035099.1	4653678	.	C	G	.	.	MAF_USDA=15.0
NC_035099.1	4653681	.	G	A	.	.	MAF_INRAE=12.5;MAF_USDA=8.333
NC_035099.1	4653711	.	G	T	.	.	MAF_INRAE=11.667;MAF_USDA=8.235
NC_035099.1	4653875	.	G	T	.	.	MAF_USDA=6.25
NC_035099.1	4653959	.	C	T	.	.	MAF_USDA=20.833
NC_035099.1	4654709	.	C	G	.	.	MAF_USDA=16.667
NC_035099.1	4654845	.	G	A	.	.	MAF_USDA=2.459
NC_035099.1	4654861	.	C	T	.	.	MAF_USDA=1.639
NC_035099.1	4654863	.	C	T	.	.	MAF_INRAE=5.0
NC_035099.1	4654869	.	T	C	.	.	MAF_USDA=2.459
NC_035099.1	4654877	.	G	A	.	.	MAF_INRAE=46.203;MAF_USDA=11.176
NC_035099.1	4654923	.	G	A	.	.	MAF_INRAE=6.962;MAF_USDA=42.857
NC_035099.1	4654973	.	A	T	.	.	MAF_INRAE=7.595;MAF_USDA=4.706
NC_035099.1	4655050	.	C	T	.	.	MAF_USDA=4.706
NC_035099.1	4655055	.	G	A	.	.	MAF_USDA=2.459
NC_035099.1	4655162	.	A	G	.	.	MAF_INRAE=40.506;MAF_USDA=11.765
NC_035099.1	4655235	.	C	A	.	.	MAF_INRAE=2.532;MAF_USDA=18.824
NC_035099.1	4655278	.	A	C	.	.	MAF_INRAE=41.772;MAF_USDA=11.176
NC_035099.1	4655336	.	C	T	.	.	MAF_USDA=10.417
NC_035099.1	4655337	.	A	T	.	.	MAF_USDA=10.417
NC_035099.1	4655338	.	A	G	.	.	MAF_USDA=10.417
NC_035099.1	4655497	.	G	A	.	.	MAF_USDA=2.941
NC_035099.1	4657353	.	C	G	.	.	MAF_INRAE=5.263;MAF_USDA=6.098
NC_035099.1	4657407	.	G	T	.	.	MAF_USDA=21.429
NC_035099.1	4657427	.	G	T	.	.	MAF_USDA=2.976
NC_035099.1	4657710	.	A	G	.	.	MAF_INRAE=10.759;MAF_USDA=7.647
NC_035099.1	4657844	.	C	A	.	.	MAF_INRAE=10.127;MAF_USDA=43.529
NC_035099.1	4657924	.	A	T	.	.	MAF_INRAE=13.291;MAF_USDA=10.0
NC_035099.1	4657940	.	G	T	.	.	MAF_USDA=3.279
NC_035099.1	4657951	.	A	T	.	.	MAF_USDA=4.098
NC_035099.1	4658005	.	G	A	.	.	MAF_USDA=1.639
NC_035099.1	4658034	.	C	A	.	.	MAF_INRAE=2.532;MAF_USDA=18.235
NC_035099.1	4658078	.	T	C	.	.	MAF_USDA=2.459
NC_035099.1	4658139	.	G	C	.	.	MAF_INRAE=30.38;MAF_USDA=12.941
NC_035099.1	4658146	.	A	G	.	.	MAF_INRAE=10.759;MAF_USDA=8.235
NC_035099.1	4658168	.	T	A	.	.	MAF_INRAE=39.241;MAF_USDA=20.833
NC_035099.1	4658228	.	G	A	.	.	MAF_INRAE=10.759;MAF_USDA=7.647
NC_035099.1	4658255	.	T	A	.	.	MAF_INRAE=10.127;MAF_USDA=10.417
NC_035099.1	4658336	.	A	G	.	.	MAF_INRAE=10.526;MAF_USDA=2.459
NC_035099.1	4658396	.	A	G	.	.	MAF_USDA=3.529
NC_035099.1	4658419	.	A	C	.	.	MAF_USDA=1.639
NC_035099.1	4658699	.	T	G	.	.	MAF_INRAE=19.62;MAF_USDA=19.643
NC_035099.1	4658827	.	G	T	.	.	MAF_USDA=13.934
NC_035099.1	4658877	.	T	C	.	.	MAF_INRAE=26.316;MAF_USDA=14.118
NC_035099.1	4658924	.	A	C	.	.	MAF_USDA=1.639
NC_035099.1	4658929	.	G	C	.	.	MAF_USDA=1.639
NC_035099.1	4658983	.	G	C	.	.	MAF_USDA=12.353
NC_035099.1	4659068	.	A	C	.	.	MAF_INRAE=10.526;MAF_USDA=6.471
NC_035099.1	4659083	.	T	C	.	.	MAF_INRAE=26.316;MAF_USDA=14.706
NC_035099.1	4659221	.	G	T	.	.	MAF_USDA=1.639
NC_035099.1	4659386	.	G	A	.	.	MAF_INRAE=26.316;MAF_USDA=4.118
NC_035099.1	4659402	.	T	C	.	.	MAF_INRAE=20.886;MAF_USDA=35.294
NC_035099.1	4659521	.	C	T	.	.	MAF_INRAE=10.759;MAF_USDA=8.824
NC_035099.1	4659524	.	G	A	.	.	MAF_USDA=4.918
NC_035099.1	4659553	.	G	A	.	.	MAF_INRAE=10.127;MAF_USDA=10.417
NC_035099.1	4659676	.	G	T	.	.	MAF_INRAE=10.759;MAF_USDA=44.118
NC_035099.1	4659741	.	G	A	.	.	MAF_INRAE=26.316;MAF_USDA=14.118
NC_035099.1	4659804	.	A	G	.	.	MAF_INRAE=36.842;MAF_USDA=22.353
NC_035099.1	4659857	.	C	T	.	.	MAF_INRAE=2.632
NC_035099.1	4659921	.	T	G	.	.	MAF_INRAE=30.38;MAF_USDA=13.529
NC_035099.1	4659948	.	C	A	.	.	MAF_INRAE=30.38;MAF_USDA=12.353
NC_035099.1	4660087	.	C	T	.	.	MAF_INRAE=10.127;MAF_USDA=43.529
NC_035099.1	4660554	.	C	T	.	.	MAF_INRAE=6.962;MAF_USDA=24.118
NC_035099.1	4660626	.	C	T	.	.	MAF_INRAE=10.759;MAF_USDA=6.471
NC_035099.1	4660647	.	C	G	.	.	MAF_USDA=1.639
NC_035099.1	4660734	.	G	C	.	.	MAF_INRAE=39.873;MAF_USDA=20.833
NC_035099.1	4660810	.	A	C	.	.	MAF_INRAE=30.38;MAF_USDA=12.353
NC_035099.1	4660836	.	T	C	.	.	MAF_USDA=2.459
NC_035099.1	4660873	.	G	T	.	.	MAF_INRAE=10.526;MAF_USDA=7.059
NC_035099.1	4660911	.	C	T	.	.	MAF_INRAE=10.526;MAF_USDA=7.059
NC_035099.1	4660946	.	G	A	.	.	MAF_INRAE=30.38;MAF_USDA=33.333
NC_035099.1	4661012	.	G	T	.	.	MAF_INRAE=10.759;MAF_USDA=6.471
NC_035099.1	4661021	.	C	G	.	.	MAF_INRAE=10.759;MAF_USDA=6.471
NC_035099.1	4661059	.	T	G	.	.	MAF_INRAE=10.759;MAF_USDA=6.471
NC_035099.1	4661163	.	C	T	.	.	MAF_INRAE=30.38;MAF_USDA=12.941
NC_035099.1	4661250	.	G	A	.	.	MAF_USDA=2.459
NC_035099.1	4661315	.	C	G	.	.	MAF_INRAE=7.595;MAF_USDA=4.762
NC_035099.1	4661430	.	C	T	.	.	MAF_INRAE=30.38;MAF_USDA=12.941
NC_035099.1	4661442	.	C	T	.	.	MAF_INRAE=19.62;MAF_USDA=20.588
NC_035099.1	4661484	.	G	A	.	.	MAF_INRAE=5.0
NC_035099.1	4661501	.	A	G	.	.	MAF_INRAE=10.759;MAF_USDA=7.647
NC_035099.1	4661548	.	A	G	.	.	MAF_USDA=3.279
NC_035099.1	4661619	.	A	G	.	.	MAF_INRAE=25.0;MAF_USDA=29.167
NC_035099.1	4661675	.	G	A	.	.	MAF_INRAE=46.667;MAF_USDA=7.831
NC_035099.1	4661680	.	T	A	.	.	MAF_INRAE=46.667;MAF_USDA=7.831
NC_035099.1	4661683	.	T	G	.	.	MAF_USDA=1.695
NC_035099.1	4661708	.	G	A	.	.	MAF_INRAE=13.333;MAF_USDA=34.337
NC_035099.1	4661736	.	C	T	.	.	MAF_USDA=27.711
NC_035099.1	4661778	.	G	A	.	.	MAF_USDA=20.833
NC_035099.1	4661862	.	G	A	.	.	MAF_USDA=6.034
NC_035099.1	4661867	.	G	T	.	.	MAF_INRAE=13.333;MAF_USDA=12.805
NC_035099.1	4661874	.	A	C	.	.	MAF_INRAE=8.333;MAF_USDA=12.5
NC_035099.1	4662061	.	G	A	.	.	MAF_INRAE=10.526;MAF_USDA=2.459
NC_035099.1	4662193	.	C	G	.	.	MAF_USDA=1.639
NC_035099.1	4662230	.	G	A	.	.	MAF_USDA=2.459
NC_035099.1	4662235	.	C	A	.	.	MAF_INRAE=2.5
NC_035099.1	4662399	.	T	A	.	.	MAF_INRAE=6.329;MAF_USDA=23.529
NC_035099.1	4662413	.	G	C	.	.	MAF_INRAE=10.526;MAF_USDA=2.459
NC_035099.1	4662435	.	A	G	.	.	MAF_USDA=4.098
NC_035099.1	4662437	.	G	C	.	.	MAF_INRAE=26.316;MAF_USDA=5.738
NC_035099.1	4662528	.	C	T	.	.	MAF_INRAE=22.152
NC_035099.1	4662531	.	A	C	.	.	MAF_INRAE=5.833
NC_035099.1	4662534	.	A	T	.	.	MAF_INRAE=20.886
NC_035099.1	4662566	.	A	T	.	.	MAF_INRAE=21.519;MAF_USDA=5.0
NC_035099.1	4662635	.	C	A	.	.	MAF_USDA=1.639
NC_035099.1	4662721	.	A	G	.	.	MAF_USDA=10.417
NC_035099.1	4662731	.	G	A	.	.	MAF_INRAE=26.316;MAF_USDA=12.941
NC_035099.1	4662764	.	T	A	.	.	MAF_INRAE=7.595;MAF_USDA=4.706
NC_035099.1	4662936	.	T	G	.	.	MAF_INRAE=14.557;MAF_USDA=30.0
NC_035099.1	4663022	.	T	A	.	.	MAF_INRAE=30.38;MAF_USDA=12.941
NC_035099.1	4663046	.	G	A	.	.	MAF_USDA=1.639
NC_035099.1	4663164	.	T	C	.	.	MAF_INRAE=26.316;MAF_USDA=15.294
NC_035099.1	4663273	.	C	T	.	.	MAF_INRAE=42.105;MAF_USDA=15.882
NC_035099.1	4663295	.	C	G	.	.	MAF_USDA=2.083
NC_035099.1	4663296	.	T	G	.	.	MAF_USDA=2.083
NC_035099.1	4663299	.	C	A	.	.	MAF_USDA=2.083
NC_035099.1	4663300	.	A	G	.	.	MAF_USDA=2.083
NC_035099.1	4663331	.	C	T	.	.	MAF_USDA=4.098
NC_035099.1	4663511	.	A	C	.	.	MAF_INRAE=10.526;MAF_USDA=2.459
NC_035099.1	4663522	.	A	G	.	.	MAF_INRAE=2.532;MAF_USDA=17.647
NC_035099.1	4663549	.	C	T	.	.	MAF_USDA=5.882
NC_035099.1	4663557	.	C	A	.	.	MAF_USDA=1.639
NC_035099.1	4663594	.	T	G	.	.	MAF_USDA=4.706
NC_035099.1	4663608	.	A	G	.	.	MAF_USDA=9.412
NC_035099.1	4663658	.	G	C	.	.	MAF_INRAE=26.316;MAF_USDA=12.941
NC_035099.1	4663772	.	C	T	.	.	MAF_INRAE=7.595;MAF_USDA=4.706
NC_035099.1	4663808	.	T	G	.	.	MAF_INRAE=10.759;MAF_USDA=42.941
NC_035099.1	4663820	.	T	C	.	.	MAF_INRAE=9.494;MAF_USDA=10.417
NC_035099.1	4663971	.	C	A	.	.	MAF_USDA=6.25
NC_035099.1	4664052	.	G	A	.	.	MAF_INRAE=20.253;MAF_USDA=15.882
NC_035099.1	4664073	.	C	G	.	.	MAF_USDA=1.639
NC_035099.1	4664158	.	G	T	.	.	MAF_INRAE=20.886;MAF_USDA=40.0
NC_035099.1	4664208	.	G	A	.	.	MAF_USDA=1.639
NC_035099.1	4664317	.	G	A	.	.	MAF_USDA=4.706
NC_035099.1	4664535	.	A	G	.	.	MAF_INRAE=26.316;MAF_USDA=13.529
NC_035099.1	4665418	.	T	G	.	.	MAF_USDA=45.833
NC_035099.1	4665444	.	A	T	.	.	MAF_USDA=14.583
NC_035099.1	4665489	.	G	T	.	.	MAF_INRAE=36.842;MAF_USDA=2.083
NC_035099.1	4665500	.	G	T	.	.	MAF_USDA=20.833
NC_035099.1	4665507	.	C	A	.	.	MAF_USDA=8.333
NC_035099.1	4665586	.	A	T	.	.	MAF_USDA=1.639
NC_035099.1	4665587	.	C	T	.	.	MAF_USDA=1.639
NC_035099.1	4665611	.	G	A	.	.	MAF_INRAE=10.759;MAF_USDA=5.882
NC_035099.1	4665687	.	A	G	.	.	MAF_INRAE=20.253;MAF_USDA=15.882
NC_035099.1	4665718	.	C	T	.	.	MAF_INRAE=13.924;MAF_USDA=37.059
NC_035099.1	4665780	.	T	G	.	.	MAF_USDA=6.471
NC_035099.1	4665809	.	T	C	.	.	MAF_INRAE=26.316;MAF_USDA=11.176
NC_035099.1	4665814	.	G	C	.	.	MAF_USDA=1.639
NC_035099.1	4665857	.	C	A	.	.	MAF_INRAE=5.0;MAF_USDA=4.118
NC_035099.1	4665952	.	G	A	.	.	MAF_INRAE=5.0;MAF_USDA=4.706
NC_035099.1	4666030	.	T	C	.	.	MAF_INRAE=26.316;MAF_USDA=11.765
NC_035099.1	4666091	.	G	A	.	.	MAF_INRAE=10.526;MAF_USDA=15.294
NC_035099.1	4666115	.	C	A	.	.	MAF_INRAE=36.842;MAF_USDA=28.235
NC_035099.1	4666116	.	A	C	.	.	MAF_USDA=27.647
NC_035099.1	4666131	.	T	C	.	.	MAF_INRAE=36.842;MAF_USDA=27.647
NC_035099.1	4666139	.	A	G	.	.	MAF_INRAE=36.842;MAF_USDA=28.235
NC_035099.1	4666166	.	A	T	.	.	MAF_INRAE=20.886;MAF_USDA=15.882
NC_035099.1	4666171	.	C	A	.	.	MAF_USDA=1.639
NC_035099.1	4666177	.	C	T	.	.	MAF_INRAE=6.329;MAF_USDA=23.529
NC_035099.1	4666182	.	G	A	.	.	MAF_USDA=4.098
NC_035099.1	4666192	.	A	G	.	.	MAF_INRAE=13.291;MAF_USDA=32.353
NC_035099.1	4666208	.	C	G	.	.	MAF_INRAE=36.842;MAF_USDA=28.235
NC_035099.1	4666241	.	C	T	.	.	MAF_INRAE=36.842;MAF_USDA=25.882
NC_035099.1	4666242	.	A	T	.	.	MAF_USDA=26.471
NC_035099.1	4666256	.	A	G	.	.	MAF_INRAE=26.316;MAF_USDA=10.588
NC_035099.1	4666276	.	T	A	.	.	MAF_INRAE=10.526;MAF_USDA=15.882
NC_035099.1	4666282	.	G	A	.	.	MAF_INRAE=36.842;MAF_USDA=27.647
NC_035099.1	4666286	.	A	G	.	.	MAF_INRAE=10.526;MAF_USDA=16.471
NC_035099.1	4666291	.	G	A	.	.	MAF_INRAE=5.833;MAF_USDA=7.377
NC_035099.1	4666324	.	G	A	.	.	MAF_USDA=1.639
NC_035099.1	4666371	.	C	G	.	.	MAF_USDA=1.639
NC_035099.1	4666383	.	C	G	.	.	MAF_INRAE=10.127;MAF_USDA=10.417
NC_035099.1	4666400	.	A	G	.	.	MAF_INRAE=20.253;MAF_USDA=15.882
NC_035099.1	4666462	.	G	C	.	.	MAF_INRAE=36.842;MAF_USDA=27.059
NC_035099.1	4666467	.	G	T	.	.	MAF_USDA=2.941
NC_035099.1	4666513	.	C	G	.	.	MAF_USDA=2.083
NC_035099.1	4666569	.	C	A	.	.	MAF_USDA=10.588
NC_035099.1	4666636	.	A	C	.	.	MAF_INRAE=26.316;MAF_USDA=11.176
NC_035099.1	4666641	.	C	T	.	.	MAF_INRAE=36.842;MAF_USDA=27.059
NC_035099.1	4666646	.	C	T	.	.	MAF_USDA=1.639
NC_035099.1	4666653	.	G	T	.	.	MAF_USDA=10.588
NC_035099.1	4666687	.	A	G	.	.	MAF_INRAE=36.842;MAF_USDA=27.059
NC_035099.1	4666725	.	G	A	.	.	MAF_INRAE=36.842;MAF_USDA=25.882
NC_035099.1	4666728	.	C	A	.	.	MAF_USDA=26.471
NC_035099.1	4666788	.	A	G	.	.	MAF_USDA=11.475
NC_035099.1	4666813	.	G	T	.	.	MAF_INRAE=6.329;MAF_USDA=23.529
NC_035099.1	4666823	.	A	C	.	.	MAF_INRAE=46.835;MAF_USDA=11.176
NC_035099.1	4666824	.	G	T	.	.	MAF_USDA=11.475
NC_035099.1	4666848	.	T	G	.	.	MAF_INRAE=36.842;MAF_USDA=28.235
NC_035099.1	4666849	.	T	C	.	.	MAF_USDA=28.235
NC_035099.1	4666867	.	C	T	.	.	MAF_INRAE=36.842;MAF_USDA=25.882
NC_035099.1	4666893	.	T	G	.	.	MAF_INRAE=20.253;MAF_USDA=15.882
NC_035099.1	4666905	.	G	A	.	.	MAF_USDA=2.459
NC_035099.1	4666950	.	C	A	.	.	MAF_INRAE=36.842;MAF_USDA=27.647
NC_035099.1	4666960	.	A	T	.	.	MAF_INRAE=20.253;MAF_USDA=15.882
NC_035099.1	4667068	.	C	A	.	.	MAF_USDA=3.279
NC_035099.1	4667074	.	T	A	.	.	MAF_INRAE=7.595;MAF_USDA=4.706
NC_035099.1	4667176	.	A	C	.	.	MAF_INRAE=36.842;MAF_USDA=11.176
NC_035099.1	4667265	.	G	A	.	.	MAF_INRAE=26.316;MAF_USDA=2.941
NC_035099.1	4667404	.	G	A	.	.	MAF_USDA=10.656
NC_035099.1	4667415	.	C	A	.	.	MAF_INRAE=10.526;MAF_USDA=2.459
NC_035099.1	4667478	.	G	A	.	.	MAF_INRAE=18.987;MAF_USDA=20.0
NC_035099.1	4667518	.	C	T	.	.	MAF_USDA=6.557
NC_035099.1	4667593	.	G	T	.	.	MAF_INRAE=30.38;MAF_USDA=12.941
NC_035099.1	4667632	.	T	G	.	.	MAF_INRAE=36.842;MAF_USDA=30.0
NC_035099.1	4667639	.	C	G	.	.	MAF_INRAE=39.241;MAF_USDA=20.833
NC_035099.1	4667645	.	C	T	.	.	MAF_INRAE=10.127;MAF_USDA=10.417
NC_035099.1	4667656	.	T	C	.	.	MAF_USDA=4.167
NC_035099.1	4667675	.	T	A	.	.	MAF_INRAE=30.38;MAF_USDA=12.941
NC_035099.1	4667688	.	C	G	.	.	MAF_USDA=9.836
NC_035099.1	4667710	.	C	A	.	.	MAF_USDA=3.279
NC_035099.1	4667739	.	A	G	.	.	MAF_INRAE=36.842;MAF_USDA=32.353
NC_035099.1	4667746	.	A	C	.	.	MAF_INRAE=36.842;MAF_USDA=31.765
NC_035099.1	4667790	.	C	A	.	.	MAF_INRAE=26.316;MAF_USDA=27.647
NC_035099.1	4667839	.	C	A	.	.	MAF_USDA=2.459
NC_035099.1	4667849	.	T	G	.	.	MAF_USDA=19.412
NC_035099.1	4667851	.	T	C	.	.	MAF_USDA=1.639
NC_035099.1	4667918	.	T	G	.	.	MAF_USDA=2.459
NC_035099.1	4667952	.	G	A	.	.	MAF_INRAE=26.316;MAF_USDA=25.882
NC_035099.1	4668025	.	G	A	.	.	MAF_USDA=3.279
NC_035099.1	4668030	.	T	G	.	.	MAF_USDA=4.098
NC_035099.1	4668103	.	G	T	.	.	MAF_INRAE=26.667
NC_035099.1	4668104	.	A	T	.	.	MAF_INRAE=6.667;MAF_USDA=6.25
NC_035099.1	4668127	.	G	A	.	.	MAF_INRAE=26.316;MAF_USDA=4.706
NC_035099.1	4668281	.	A	T	.	.	MAF_INRAE=5.833;MAF_USDA=9.836
NC_035099.1	4668285	.	C	A	.	.	MAF_INRAE=16.456;MAF_USDA=15.882
NC_035099.1	4668331	.	T	G	.	.	MAF_INRAE=10.526;MAF_USDA=7.059
NC_035099.1	4668396	.	G	A	.	.	MAF_INRAE=9.494;MAF_USDA=10.417
NC_035099.1	4668416	.	G	A	.	.	MAF_INRAE=20.886;MAF_USDA=2.083
NC_035099.1	4668512	.	C	T	.	.	MAF_INRAE=13.924;MAF_USDA=37.647
NC_035099.1	4668604	.	G	T	.	.	MAF_INRAE=26.316;MAF_USDA=5.738
NC_035099.1	4668750	.	C	A	.	.	MAF_USDA=20.0
NC_035099.1	4668882	.	G	T	.	.	MAF_INRAE=6.329;MAF_USDA=39.412
NC_035099.1	4668936	.	C	T	.	.	MAF_USDA=22.951
NC_035099.1	4669065	.	A	G	.	.	MAF_INRAE=27.215;MAF_USDA=12.941
NC_035099.1	4669207	.	A	G	.	.	MAF_INRAE=5.833;MAF_USDA=18.033
NC_035099.1	4669394	.	G	A	.	.	MAF_INRAE=10.526;MAF_USDA=4.098
NC_035099.1	4669407	.	A	G	.	.	MAF_INRAE=5.833
NC_035099.1	4669410	.	C	A	.	.	MAF_INRAE=5.833
NC_035099.1	4669483	.	A	C	.	.	MAF_INRAE=10.526;MAF_USDA=4.098
NC_035099.1	4669485	.	T	A	.	.	MAF_USDA=3.279
NC_035099.1	4669672	.	C	T	.	.	MAF_INRAE=9.494
NC_035099.1	4669683	.	A	G	.	.	MAF_INRAE=25.949;MAF_USDA=13.529
NC_035099.1	4669691	.	C	T	.	.	MAF_INRAE=25.949;MAF_USDA=12.941
NC_035099.1	4669740	.	A	G	.	.	MAF_INRAE=22.152;MAF_USDA=6.25
NC_035099.1	4669754	.	A	G	.	.	MAF_INRAE=26.316;MAF_USDA=8.824
NC_035099.1	4669809	.	G	A	.	.	MAF_USDA=4.098
NC_035099.1	4669874	.	C	T	.	.	MAF_USDA=9.016
NC_035099.1	4669916	.	T	C	.	.	MAF_INRAE=23.333;MAF_USDA=18.75
NC_035099.1	4670176	.	G	A	.	.	MAF_USDA=11.475
NC_035099.1	4670208	.	C	A	.	.	MAF_INRAE=7.595;MAF_USDA=4.706
NC_035099.1	4670262	.	C	A	.	.	MAF_USDA=2.941
NC_035099.1	4670345	.	C	T	.	.	MAF_INRAE=26.316;MAF_USDA=5.294
NC_035099.1	4670469	.	T	G	.	.	MAF_USDA=2.459
NC_035099.1	4670514	.	T	C	.	.	MAF_INRAE=6.962;MAF_USDA=47.647
NC_035099.1	4670622	.	G	A	.	.	MAF_INRAE=26.582;MAF_USDA=13.529
NC_035099.1	4670676	.	G	T	.	.	MAF_INRAE=24.051;MAF_USDA=48.81
NC_035099.1	4670693	.	C	A	.	.	MAF_USDA=4.098
NC_035099.1	4670722	.	C	A	.	.	MAF_INRAE=26.316;MAF_USDA=8.235
NC_035099.1	4670727	.	T	G	.	.	MAF_INRAE=26.582;MAF_USDA=12.941
NC_035099.1	4670843	.	T	C	.	.	MAF_INRAE=5.833
NC_035099.1	4670906	.	G	A	.	.	MAF_INRAE=7.595;MAF_USDA=4.706
NC_035099.1	4670919	.	G	A	.	.	MAF_INRAE=7.595;MAF_USDA=4.706
NC_035099.1	4670966	.	A	T	.	.	MAF_USDA=2.941
NC_035099.1	4671027	.	G	T	.	.	MAF_INRAE=49.367;MAF_USDA=11.176
NC_035099.1	4671094	.	G	T	.	.	MAF_INRAE=5.833;MAF_USDA=17.213
NC_035099.1	4671137	.	T	G	.	.	MAF_USDA=6.557
NC_035099.1	4671138	.	A	C	.	.	MAF_INRAE=24.051;MAF_USDA=47.647
NC_035099.1	4671148	.	T	C	.	.	MAF_INRAE=26.582;MAF_USDA=12.941
NC_035099.1	4671179	.	G	A	.	.	MAF_USDA=4.706
NC_035099.1	4671319	.	A	G	.	.	MAF_INRAE=26.582;MAF_USDA=32.353
NC_035099.1	4671320	.	T	G	.	.	MAF_INRAE=2.532;MAF_USDA=35.882
NC_035099.1	4671356	.	G	A	.	.	MAF_USDA=17.059
NC_035099.1	4671374	.	G	C	.	.	MAF_USDA=1.639
NC_035099.1	4671405	.	G	A	.	.	MAF_INRAE=11.392;MAF_USDA=7.059
NC_035099.1	4671452	.	A	G	.	.	MAF_USDA=4.167
NC_035099.1	4671512	.	T	G	.	.	MAF_USDA=6.557
NC_035099.1	4671571	.	T	C	.	.	MAF_INRAE=19.167
NC_035099.1	4672196	.	C	T	.	.	MAF_INRAE=26.582;MAF_USDA=13.529
NC_035099.1	4672202	.	C	G	.	.	MAF_USDA=16.471
NC_035099.1	4672231	.	C	T	.	.	MAF_USDA=3.279
NC_035099.1	4672292	.	G	A	.	.	MAF_INRAE=23.418;MAF_USDA=27.647
NC_035099.1	4672296	.	A	G	.	.	MAF_INRAE=26.582;MAF_USDA=13.529
NC_035099.1	4672458	.	G	A	.	.	MAF_INRAE=26.582;MAF_USDA=12.941
NC_035099.1	4672500	.	T	A	.	.	MAF_USDA=3.279
NC_035099.1	4672554	.	A	T	.	.	MAF_INRAE=22.785;MAF_USDA=6.25
NC_035099.1	4672653	.	G	A	.	.	MAF_INRAE=10.759;MAF_USDA=44.706
NC_035099.1	4672738	.	A	C	.	.	MAF_USDA=1.639
NC_035099.1	4672907	.	C	T	.	.	MAF_INRAE=6.962;MAF_USDA=33.529
NC_035099.1	4672928	.	C	A	.	.	MAF_USDA=8.235
NC_035099.1	4673010	.	A	C	.	.	MAF_INRAE=17.089;MAF_USDA=22.353
NC_035099.1	4673072	.	A	T	.	.	MAF_INRAE=26.316;MAF_USDA=3.279
NC_035099.1	4673127	.	T	A	.	.	MAF_INRAE=27.215;MAF_USDA=12.941
NC_035099.1	4673132	.	C	T	.	.	MAF_INRAE=10.526;MAF_USDA=3.279
NC_035099.1	4673145	.	A	T	.	.	MAF_INRAE=26.582;MAF_USDA=12.941
NC_035099.1	4673197	.	T	A	.	.	MAF_USDA=16.667
NC_035099.1	4673205	.	T	A	.	.	MAF_INRAE=36.842
NC_035099.1	4673207	.	A	C	.	.	MAF_INRAE=26.582;MAF_USDA=13.095
NC_035099.1	4673245	.	G	T	.	.	MAF_INRAE=27.215;MAF_USDA=12.353
NC_035099.1	4673288	.	A	T	.	.	MAF_USDA=1.639
NC_035099.1	4673335	.	G	T	.	.	MAF_INRAE=10.526;MAF_USDA=4.098
NC_035099.1	4673364	.	G	A	.	.	MAF_USDA=6.25
NC_035099.1	4673389	.	A	G	.	.	MAF_INRAE=26.582;MAF_USDA=12.941
NC_035099.1	4673401	.	T	C	.	.	MAF_USDA=1.639
NC_035099.1	4673535	.	T	G	.	.	MAF_USDA=6.25
NC_035099.1	4673612	.	C	T	.	.	MAF_INRAE=10.526;MAF_USDA=4.098
NC_035099.1	4673661	.	A	T	.	.	MAF_INRAE=17.5
NC_035099.1	4673662	.	T	G	.	.	MAF_INRAE=17.5
NC_035099.1	4673708	.	G	A	.	.	MAF_INRAE=7.595;MAF_USDA=14.118
NC_035099.1	4673876	.	C	A	.	.	MAF_USDA=6.25
NC_035099.1	4673880	.	G	A	.	.	MAF_USDA=6.25
NC_035099.1	4673884	.	T	A	.	.	MAF_USDA=6.25
NC_035099.1	4673938	.	A	C	.	.	MAF_USDA=43.75
NC_035099.1	4673947	.	A	C	.	.	MAF_USDA=37.5
NC_035099.1	4673951	.	A	T	.	.	MAF_USDA=39.583
NC_035099.1	4673952	.	A	G	.	.	MAF_USDA=45.833
NC_035099.1	4674006	.	A	C	.	.	MAF_USDA=1.639
NC_035099.1	4674026	.	A	G	.	.	MAF_INRAE=12.658;MAF_USDA=30.588
NC_035099.1	4674098	.	C	A	.	.	MAF_INRAE=12.658;MAF_USDA=37.647
NC_035099.1	4674140	.	G	A	.	.	MAF_INRAE=22.785;MAF_USDA=6.25
NC_035099.1	4674163	.	A	C	.	.	MAF_INRAE=22.785
NC_035099.1	4674239	.	A	G	.	.	MAF_INRAE=5.833;MAF_USDA=30.328
NC_035099.1	4674320	.	A	C	.	.	MAF_USDA=4.098
NC_035099.1	4674355	.	A	T	.	.	MAF_INRAE=43.038;MAF_USDA=18.235
NC_035099.1	4674413	.	A	C	.	.	MAF_INRAE=5.833
NC_035099.1	4674452	.	T	A	.	.	MAF_INRAE=22.152;MAF_USDA=6.25
NC_035099.1	4674464	.	C	T	.	.	MAF_USDA=3.279
NC_035099.1	4674483	.	A	T	.	.	MAF_USDA=1.639
NC_035099.1	4674515	.	A	C	.	.	MAF_INRAE=43.038;MAF_USDA=6.471
NC_035099.1	4674655	.	G	A	.	.	MAF_USDA=4.918
NC_035099.1	4674656	.	C	G	.	.	MAF_USDA=4.918
NC_035099.1	4674682	.	C	A	.	.	MAF_USDA=4.918
NC_035099.1	4674713	.	G	T	.	.	MAF_INRAE=46.203;MAF_USDA=25.294
NC_035099.1	4674763	.	C	T	.	.	MAF_USDA=1.176
NC_035099.1	4674783	.	C	T	.	.	MAF_INRAE=12.658;MAF_USDA=36.471
NC_035099.1	4674891	.	G	A	.	.	MAF_USDA=5.882
NC_035099.1	4674930	.	C	T	.	.	MAF_INRAE=45.833;MAF_USDA=9.412
NC_035099.1	4675009	.	G	A	.	.	MAF_INRAE=22.152;MAF_USDA=6.25
NC_035099.1	4675012	.	C	T	.	.	MAF_INRAE=10.759;MAF_USDA=10.417
NC_035099.1	4675040	.	G	A	.	.	MAF_INRAE=10.127;MAF_USDA=10.417
NC_035099.1	4675175	.	C	A	.	.	MAF_INRAE=10.526;MAF_USDA=2.459
NC_035099.1	4675226	.	G	A	.	.	MAF_INRAE=21.519;MAF_USDA=6.25
NC_035099.1	4675290	.	G	A	.	.	MAF_INRAE=22.785;MAF_USDA=6.25
NC_035099.1	4675311	.	C	T	.	.	MAF_INRAE=26.316;MAF_USDA=6.471
NC_035099.1	4675351	.	G	C	.	.	MAF_INRAE=10.127;MAF_USDA=10.417
NC_035099.1	4675551	.	A	G	.	.	MAF_INRAE=5.833
NC_035099.1	4675573	.	C	T	.	.	MAF_USDA=2.941
NC_035099.1	4675608	.	C	A	.	.	MAF_INRAE=22.785;MAF_USDA=6.25
NC_035099.1	4675632	.	G	A	.	.	MAF_USDA=2.459
NC_035099.1	4675642	.	G	T	.	.	MAF_USDA=9.016
NC_035099.1	4675722	.	G	T	.	.	MAF_INRAE=36.842;MAF_USDA=6.25
NC_035099.1	4675731	.	C	A	.	.	MAF_USDA=12.295
NC_035099.1	4675737	.	C	T	.	.	MAF_INRAE=7.595;MAF_USDA=8.824
NC_035099.1	4675964	.	A	G	.	.	MAF_INRAE=10.759;MAF_USDA=32.941
NC_035099.1	4675965	.	C	T	.	.	MAF_INRAE=22.785;MAF_USDA=6.25
NC_035099.1	4675973	.	T	C	.	.	MAF_INRAE=5.833
NC_035099.1	4676097	.	A	C	.	.	MAF_INRAE=10.759;MAF_USDA=32.941
NC_035099.1	4676101	.	T	C	.	.	MAF_INRAE=32.5;MAF_USDA=29.412
NC_035099.1	4676105	.	G	T	.	.	MAF_USDA=1.639
NC_035099.1	4676132	.	C	T	.	.	MAF_USDA=12.295
NC_035099.1	4676137	.	T	A	.	.	MAF_INRAE=7.595;MAF_USDA=8.824
NC_035099.1	4676187	.	G	T	.	.	MAF_USDA=2.459
NC_035099.1	4676310	.	C	A	.	.	MAF_USDA=4.918
NC_035099.1	4676328	.	C	A	.	.	MAF_INRAE=22.152
NC_035099.1	4676381	.	T	C	.	.	MAF_INRAE=9.494;MAF_USDA=32.941
NC_035099.1	4676491	.	G	T	.	.	MAF_INRAE=45.833
NC_035099.1	4676497	.	A	C	.	.	MAF_USDA=12.295
NC_035099.1	4676503	.	C	T	.	.	MAF_USDA=4.918
NC_035099.1	4676545	.	A	T	.	.	MAF_USDA=4.098
NC_035099.1	4676617	.	G	A	.	.	MAF_INRAE=10.526;MAF_USDA=4.098
NC_035099.1	4676650	.	C	T	.	.	MAF_INRAE=10.526;MAF_USDA=4.918
NC_035099.1	4676658	.	A	G	.	.	MAF_INRAE=46.203;MAF_USDA=27.059
NC_035099.1	4676682	.	T	C	.	.	MAF_INRAE=22.785;MAF_USDA=6.25
NC_035099.1	4676695	.	C	T	.	.	MAF_INRAE=22.785;MAF_USDA=6.25
NC_035099.1	4676722	.	T	C	.	.	MAF_INRAE=10.759;MAF_USDA=15.882
NC_035099.1	4676723	.	G	A	.	.	MAF_USDA=1.639
NC_035099.1	4676764	.	C	A	.	.	MAF_INRAE=12.658;MAF_USDA=37.647
NC_035099.1	4676875	.	A	C	.	.	MAF_USDA=3.279
NC_035099.1	4676877	.	T	A	.	.	MAF_INRAE=10.526;MAF_USDA=4.098
NC_035099.1	4676961	.	G	T	.	.	MAF_USDA=4.118
NC_035099.1	4677009	.	C	G	.	.	MAF_USDA=1.639
NC_035099.1	4677045	.	C	T	.	.	MAF_USDA=4.098
NC_035099.1	4677049	.	G	A	.	.	MAF_INRAE=22.785;MAF_USDA=7.647
NC_035099.1	4677055	.	C	T	.	.	MAF_USDA=4.918
NC_035099.1	4677067	.	C	A	.	.	MAF_INRAE=22.785;MAF_USDA=6.25
NC_035099.1	4677107	.	G	A	.	.	MAF_USDA=10.417
NC_035099.1	4677160	.	T	C	.	.	MAF_INRAE=41.772;MAF_USDA=48.824
NC_035099.1	4677215	.	A	T	.	.	MAF_USDA=2.459
NC_035099.1	4677216	.	T	A	.	.	MAF_USDA=2.459
NC_035099.1	4677222	.	C	T	.	.	MAF_INRAE=10.526;MAF_USDA=2.459
NC_035099.1	4677223	.	A	G	.	.	MAF_INRAE=25.833;MAF_USDA=37.647
NC_035099.1	4677232	.	G	A	.	.	MAF_INRAE=10.526;MAF_USDA=3.279
NC_035099.1	4677286	.	G	A	.	.	MAF_INRAE=22.785;MAF_USDA=6.25
NC_035099.1	4677297	.	G	A	.	.	MAF_USDA=1.639
NC_035099.1	4677305	.	A	T	.	.	MAF_USDA=10.417
NC_035099.1	4677315	.	G	A	.	.	MAF_USDA=6.25
NC_035099.1	4677324	.	G	T	.	.	MAF_INRAE=26.316;MAF_USDA=4.706
NC_035099.1	4677346	.	T	G	.	.	MAF_USDA=2.459
NC_035099.1	4677365	.	T	G	.	.	MAF_INRAE=36.842;MAF_USDA=6.25
NC_035099.1	4677372	.	T	G	.	.	MAF_INRAE=21.519
NC_035099.1	4677384	.	G	C	.	.	MAF_INRAE=26.316;MAF_USDA=36.471
NC_035099.1	4677390	.	T	C	.	.	MAF_USDA=50.0
NC_035099.1	4677397	.	C	G	.	.	MAF_USDA=50.0
NC_035099.1	4677427	.	G	T	.	.	MAF_USDA=2.941
NC_035099.1	4677432	.	A	G	.	.	MAF_USDA=2.941
NC_035099.1	4677608	.	A	C	.	.	MAF_INRAE=35.443;MAF_USDA=37.647
NC_035099.1	4677627	.	T	G	.	.	MAF_INRAE=35.443;MAF_USDA=37.059
NC_035099.1	4677628	.	A	G	.	.	MAF_USDA=15.294
NC_035099.1	4677789	.	T	C	.	.	MAF_USDA=3.529
NC_035099.1	4677809	.	C	T	.	.	MAF_INRAE=34.81;MAF_USDA=38.235
NC_035099.1	4677863	.	C	T	.	.	MAF_INRAE=22.785;MAF_USDA=6.25
NC_035099.1	4677949	.	C	A	.	.	MAF_INRAE=36.842;MAF_USDA=37.647
NC_035099.1	4677956	.	TAAAAAT	TAAAAAA	.	.	MAF_USDA=43.75
NC_035099.1	4677962	.	T	A	.	.	MAF_INRAE=36.842;MAF_USDA=27.049
NC_035099.1	4677970	.	T	C	.	.	MAF_INRAE=26.667
NC_035099.1	4678069	.	G	C	.	.	MAF_INRAE=35.443;MAF_USDA=41.176
NC_035099.1	4678077	.	G	A	.	.	MAF_USDA=3.279
NC_035099.1	4678109	.	C	A	.	.	MAF_INRAE=10.526;MAF_USDA=4.098
NC_035099.1	4678170	.	C	T	.	.	MAF_INRAE=35.443;MAF_USDA=37.059
NC_035099.1	4678272	.	C	T	.	.	MAF_USDA=4.167
NC_035099.1	4678286	.	C	T	.	.	MAF_INRAE=26.316;MAF_USDA=4.762
NC_035099.1	4678345	.	G	A	.	.	MAF_USDA=2.459
NC_035099.1	4678354	.	T	G	.	.	MAF_INRAE=34.81;MAF_USDA=39.412
NC_035099.1	4678416	.	A	T	.	.	MAF_INRAE=35.443;MAF_USDA=38.824
NC_035099.1	4678432	.	T	C	.	.	MAF_USDA=2.5
NC_035099.1	4678524	.	G	C	.	.	MAF_INRAE=16.456;MAF_USDA=32.941
NC_035099.1	4678630	.	T	A	.	.	MAF_INRAE=32.278;MAF_USDA=30.0
NC_035099.1	4678725	.	T	G	.	.	MAF_INRAE=10.127;MAF_USDA=10.417
NC_035099.1	4678733	.	G	T	.	.	MAF_INRAE=10.127;MAF_USDA=10.417
NC_035099.1	4678786	.	C	T	.	.	MAF_INRAE=32.911;MAF_USDA=30.588
NC_035099.1	4678791	.	C	A	.	.	MAF_USDA=4.118
NC_035099.1	4678816	.	T	C	.	.	MAF_USDA=12.295
NC_035099.1	4678884	.	A	C	.	.	MAF_USDA=1.639
NC_035099.1	4678974	.	T	C	.	.	MAF_INRAE=32.278;MAF_USDA=30.0
NC_035099.1	4679052	.	G	T	.	.	MAF_INRAE=26.316;MAF_USDA=3.279
NC_035099.1	4679101	.	C	T	.	.	MAF_INRAE=22.152;MAF_USDA=6.25
NC_035099.1	4679195	.	A	G	.	.	MAF_INRAE=39.241;MAF_USDA=6.548
NC_035099.1	4679221	.	A	C	.	.	MAF_INRAE=48.101;MAF_USDA=44.643
NC_035099.1	4679307	.	G	A	.	.	MAF_INRAE=22.785;MAF_USDA=2.353
NC_035099.1	4679314	.	C	A	.	.	MAF_INRAE=22.785;MAF_USDA=6.25
NC_035099.1	4679357	.	A	G	.	.	MAF_INRAE=10.127;MAF_USDA=10.417
NC_035099.1	4679371	.	C	A	.	.	MAF_INRAE=50.0;MAF_USDA=42.941
NC_035099.1	4679378	.	C	T	.	.	MAF_INRAE=27.215;MAF_USDA=40.0
NC_035099.1	4679418	.	C	T	.	.	MAF_INRAE=6.962;MAF_USDA=6.557
NC_035099.1	4679445	.	A	T	.	.	MAF_USDA=2.459
NC_035099.1	4679460	.	C	T	.	.	MAF_USDA=4.098
NC_035099.1	4679482	.	C	T	.	.	MAF_USDA=2.459
NC_035099.1	4679507	.	G	T	.	.	MAF_INRAE=22.785;MAF_USDA=6.25
NC_035099.1	4679512	.	C	A	.	.	MAF_INRAE=22.785;MAF_USDA=6.25
NC_035099.1	4679518	.	T	C	.	.	MAF_USDA=2.459
NC_035099.1	4679549	.	A	G	.	.	MAF_INRAE=8.228;MAF_USDA=10.417
NC_035099.1	4679552	.	C	A	.	.	MAF_INRAE=22.785;MAF_USDA=6.25
NC_035099.1	4679571	.	G	A	.	.	MAF_INRAE=22.785;MAF_USDA=6.25
NC_035099.1	4679587	.	G	A	.	.	MAF_INRAE=22.785;MAF_USDA=6.25
NC_035099.1	4679716	.	C	T	.	.	MAF_INRAE=22.785;MAF_USDA=2.353
NC_035099.1	4679748	.	G	T	.	.	MAF_INRAE=22.785;MAF_USDA=6.25
NC_035099.1	4679774	.	T	C	.	.	MAF_INRAE=22.785;MAF_USDA=6.25
NC_035099.1	4679789	.	C	A	.	.	MAF_USDA=1.639
NC_035099.1	4679864	.	T	C	.	.	MAF_INRAE=22.785;MAF_USDA=2.353
NC_035099.1	4679870	.	T	C	.	.	MAF_INRAE=22.785;MAF_USDA=6.25
NC_035099.1	4679898	.	A	C	.	.	MAF_INRAE=22.785;MAF_USDA=6.25
NC_035099.1	4679917	.	G	T	.	.	MAF_INRAE=10.759;MAF_USDA=5.294
NC_035099.1	4679971	.	C	T	.	.	MAF_USDA=8.197
NC_035099.1	4680002	.	G	T	.	.	MAF_INRAE=17.5
NC_035099.1	4680004	.	G	T	.	.	MAF_INRAE=17.5;MAF_USDA=2.353
NC_035099.1	4680089	.	T	C	.	.	MAF_INRAE=22.785;MAF_USDA=2.941
NC_035099.1	4680129	.	A	C	.	.	MAF_INRAE=22.785;MAF_USDA=2.353
NC_035099.1	4680189	.	G	T	.	.	MAF_INRAE=29.747;MAF_USDA=6.471
NC_035099.1	4680242	.	A	C	.	.	MAF_INRAE=22.785;MAF_USDA=6.25
NC_035099.1	4680248	.	A	G	.	.	MAF_INRAE=22.785;MAF_USDA=6.25
NC_035099.1	4680355	.	A	G	.	.	MAF_INRAE=22.785;MAF_USDA=2.353
NC_035099.1	4680364	.	G	T	.	.	MAF_USDA=1.639
NC_035099.1	4680407	.	T	G	.	.	MAF_INRAE=22.785;MAF_USDA=6.25
NC_035099.1	4680543	.	G	A	.	.	MAF_USDA=1.667
NC_035099.1	4680577	.	A	G	.	.	MAF_INRAE=22.785;MAF_USDA=6.25
NC_035099.1	4680578	.	C	T	.	.	MAF_INRAE=10.127;MAF_USDA=2.976
NC_035099.1	4680683	.	T	G	.	.	MAF_INRAE=17.089;MAF_USDA=8.824
NC_035099.1	4680705	.	C	A	.	.	MAF_USDA=1.639
NC_035099.1	4680706	.	C	T	.	.	MAF_INRAE=22.785;MAF_USDA=8.333
NC_035099.1	4680789	.	G	A	.	.	MAF_USDA=1.639
NC_035099.1	4680871	.	A	C	.	.	MAF_USDA=6.25
NC_035099.1	4681098	.	T	G	.	.	MAF_USDA=1.639
NC_035099.1	4681331	.	T	G	.	.	MAF_USDA=2.353
NC_035099.1	4681430	.	C	T	.	.	MAF_INRAE=22.785;MAF_USDA=6.25
NC_035099.1	4681452	.	C	A	.	.	MAF_INRAE=50.0
NC_035099.1	4681558	.	G	C	.	.	MAF_USDA=4.918
NC_035099.1	4681597	.	T	A	.	.	MAF_INRAE=27.215;MAF_USDA=41.667
NC_035099.1	4681657	.	T	A	.	.	MAF_INRAE=17.5
NC_035099.1	4681665	.	G	T	.	.	MAF_USDA=6.25
NC_035099.1	4681757	.	T	G	.	.	MAF_USDA=9.524
NC_035099.1	4681791	.	C	T	.	.	MAF_INRAE=10.127;MAF_USDA=27.976
NC_035099.1	4681810	.	C	A	.	.	MAF_INRAE=49.367;MAF_USDA=47.024
NC_035099.1	4681831	.	C	T	.	.	MAF_INRAE=6.962;MAF_USDA=6.557
NC_035099.1	4681856	.	G	A	.	.	MAF_USDA=9.412
NC_035099.1	4681879	.	G	A	.	.	MAF_INRAE=27.215;MAF_USDA=50.0
NC_035099.1	4681907	.	G	C	.	.	MAF_INRAE=6.962
NC_035099.1	4681924	.	G	A	.	.	MAF_INRAE=10.127;MAF_USDA=37.059
NC_035099.1	4682028	.	C	G	.	.	MAF_INRAE=10.127;MAF_USDA=3.279
NC_035099.1	4682060	.	G	A	.	.	MAF_USDA=1.639
NC_035099.1	4682079	.	G	T	.	.	MAF_INRAE=10.127;MAF_USDA=43.75
NC_035099.1	4682088	.	G	A	.	.	MAF_USDA=1.639
NC_035099.1	4682110	.	C	G	.	.	MAF_USDA=1.639
NC_035099.1	4682118	.	C	T	.	.	MAF_USDA=1.639
NC_035099.1	4682139	.	T	G	.	.	MAF_INRAE=17.089;MAF_USDA=8.235
NC_035099.1	4682160	.	G	T	.	.	MAF_INRAE=10.127;MAF_USDA=27.647
NC_035099.1	4682169	.	A	G	.	.	MAF_USDA=6.25
NC_035099.1	4682223	.	G	A	.	.	MAF_USDA=2.941
NC_035099.1	4682265	.	T	A	.	.	MAF_INRAE=9.494;MAF_USDA=27.381
NC_035099.1	4682674	.	G	A	.	.	MAF_USDA=1.639
NC_035099.1	4682675	.	G	A	.	.	MAF_USDA=2.459
NC_035099.1	4682731	.	G	C	.	.	MAF_USDA=2.459
NC_035099.1	4682743	.	G	T	.	.	MAF_INRAE=10.127;MAF_USDA=28.235
NC_035099.1	4682753	.	G	T	.	.	MAF_INRAE=10.127;MAF_USDA=27.647
NC_035099.1	4682755	.	G	A	.	.	MAF_INRAE=8.333;MAF_USDA=28.235
NC_035099.1	4682799	.	C	T	.	.	MAF_INRAE=10.127;MAF_USDA=27.381
NC_035099.1	4682814	.	G	A	.	.	MAF_USDA=2.5
NC_035099.1	4682824	.	C	T	.	.	MAF_USDA=4.167
NC_035099.1	4682848	.	G	T	.	.	MAF_USDA=4.167
NC_035099.1	4682880	.	C	T	.	.	MAF_INRAE=10.127;MAF_USDA=5.294
NC_035099.1	4682956	.	G	C	.	.	MAF_INRAE=10.127;MAF_USDA=31.765
NC_035099.1	4682960	.	C	A	.	.	MAF_INRAE=10.127;MAF_USDA=2.941
NC_035099.1	4683028	.	T	A	.	.	MAF_INRAE=2.532;MAF_USDA=20.588
NC_035099.1	4683105	.	G	A	.	.	MAF_USDA=1.639
NC_035099.1	4683109	.	A	G	.	.	MAF_USDA=43.75
NC_035099.1	4683111	.	C	A	.	.	MAF_INRAE=8.333;MAF_USDA=43.75
NC_035099.1	4683132	.	C	T	.	.	MAF_INRAE=10.127;MAF_USDA=30.357
NC_035099.1	4683153	.	T	C	.	.	MAF_INRAE=6.962;MAF_USDA=6.667
NC_035099.1	4683164	.	T	A	.	.	MAF_USDA=13.095
NC_035099.1	4683188	.	T	C	.	.	MAF_INRAE=10.759;MAF_USDA=25.0
NC_035099.1	4683198	.	C	T	.	.	MAF_USDA=4.167
NC_035099.1	4683201	.	G	A	.	.	MAF_INRAE=22.152;MAF_USDA=8.333
NC_035099.1	4683230	.	A	C	.	.	MAF_INRAE=10.526;MAF_USDA=2.459
NC_035099.1	4683239	.	G	T	.	.	MAF_INRAE=10.127;MAF_USDA=25.882
NC_035099.1	4683248	.	C	A	.	.	MAF_INRAE=17.722;MAF_USDA=22.353
NC_035099.1	4683268	.	G	C	.	.	MAF_USDA=6.25
NC_035099.1	4683284	.	C	T	.	.	MAF_INRAE=10.127;MAF_USDA=25.882
NC_035099.1	4683288	.	C	T	.	.	MAF_INRAE=6.962;MAF_USDA=6.557
NC_035099.1	4683327	.	C	T	.	.	MAF_USDA=2.459
NC_035099.1	4683370	.	C	T	.	.	MAF_INRAE=2.5
NC_035099.1	4683403	.	G	A	.	.	MAF_USDA=2.459
NC_035099.1	4683407	.	T	A	.	.	MAF_USDA=1.639
NC_035099.1	4683425	.	G	A	.	.	MAF_USDA=12.941
NC_035099.1	4683436	.	T	G	.	.	MAF_INRAE=6.962;MAF_USDA=6.557
NC_035099.1	4683496	.	A	T	.	.	MAF_INRAE=10.127;MAF_USDA=26.471
NC_035099.1	4683513	.	C	T	.	.	MAF_INRAE=22.785;MAF_USDA=6.25
NC_035099.1	4683574	.	G	A	.	.	MAF_USDA=2.459
NC_035099.1	4683764	.	C	A	.	.	MAF_USDA=1.639
NC_035099.1	4683800	.	G	A	.	.	MAF_USDA=1.639
NC_035099.1	4683817	.	T	A	.	.	MAF_INRAE=10.127;MAF_USDA=27.647
NC_035099.1	4683884	.	C	A	.	.	MAF_USDA=2.941
NC_035099.1	4683899	.	G	A	.	.	MAF_INRAE=10.127;MAF_USDA=28.235
NC_035099.1	4683903	.	C	T	.	.	MAF_INRAE=8.333;MAF_USDA=27.647
NC_035099.1	4683908	.	T	C	.	.	MAF_INRAE=10.127;MAF_USDA=27.059
NC_035099.1	4683920	.	C	A	.	.	MAF_INRAE=10.127;MAF_USDA=45.833
NC_035099.1	4683932	.	A	C	.	.	MAF_INRAE=10.127;MAF_USDA=27.647
NC_035099.1	4684004	.	G	A	.	.	MAF_INRAE=22.785;MAF_USDA=2.353
NC_035099.1	4684025	.	C	T	.	.	MAF_INRAE=10.127;MAF_USDA=27.647
NC_035099.1	4684142	.	G	A	.	.	MAF_INRAE=17.089;MAF_USDA=8.235
NC_035099.1	4684166	.	T	G	.	.	MAF_INRAE=15.789;MAF_USDA=28.824
NC_035099.1	4684255	.	A	C	.	.	MAF_INRAE=10.127;MAF_USDA=27.059
NC_035099.1	4684273	.	A	G	.	.	MAF_USDA=1.639
NC_035099.1	4684285	.	C	T	.	.	MAF_INRAE=10.127;MAF_USDA=27.647
NC_035099.1	4684292	.	C	T	.	.	MAF_USDA=3.279
NC_035099.1	4684384	.	G	A	.	.	MAF_INRAE=9.494;MAF_USDA=28.824
NC_035099.1	4684433	.	G	T	.	.	MAF_INRAE=10.127;MAF_USDA=27.647
NC_035099.1	4684443	.	C	A	.	.	MAF_USDA=1.639
NC_035099.1	4684463	.	A	C	.	.	MAF_INRAE=10.127;MAF_USDA=28.235
NC_035099.1	4684490	.	G	A	.	.	MAF_USDA=4.098
NC_035099.1	4684494	.	T	C	.	.	MAF_USDA=1.639
NC_035099.1	4684539	.	A	T	.	.	MAF_INRAE=9.494;MAF_USDA=27.647
NC_035099.1	4684659	.	C	A	.	.	MAF_USDA=2.353
NC_035099.1	4684706	.	T	A	.	.	MAF_USDA=10.588
NC_035099.1	4684735	.	A	T	.	.	MAF_INRAE=9.494;MAF_USDA=27.647
NC_035099.1	4684744	.	C	T	.	.	MAF_USDA=1.639
NC_035099.1	4684778	.	A	G	.	.	MAF_INRAE=49.367;MAF_USDA=47.647
NC_035099.1	4684824	.	T	A	.	.	MAF_INRAE=10.127;MAF_USDA=3.529
NC_035099.1	4684859	.	A	T	.	.	MAF_INRAE=10.127;MAF_USDA=28.824
NC_035099.1	4684860	.	A	T	.	.	MAF_INRAE=1.667;MAF_USDA=18.235
NC_035099.1	4684868	.	T	A	.	.	MAF_INRAE=39.241;MAF_USDA=20.833
NC_035099.1	4684981	.	T	G	.	.	MAF_USDA=1.639
NC_035099.1	4684993	.	C	T	.	.	MAF_INRAE=2.532;MAF_USDA=23.529
NC_035099.1	4685049	.	A	C	.	.	MAF_USDA=1.639
NC_035099.1	4685093	.	A	C	.	.	MAF_INRAE=8.228;MAF_USDA=10.417
NC_035099.1	4685125	.	C	A	.	.	MAF_USDA=2.459
NC_035099.1	4685126	.	T	G	.	.	MAF_USDA=2.459
NC_035099.1	4685335	.	T	C	.	.	MAF_USDA=4.918
NC_035099.1	4685426	.	T	C	.	.	MAF_INRAE=5.263;MAF_USDA=10.417
NC_035099.1	4685503	.	C	T	.	.	MAF_USDA=1.765
NC_035099.1	4685513	.	G	A	.	.	MAF_INRAE=2.5
NC_035099.1	4685514	.	T	G	.	.	MAF_USDA=5.738
NC_035099.1	4685535	.	G	T	.	.	MAF_USDA=2.459
NC_035099.1	4685564	.	A	G	.	.	MAF_USDA=5.738
NC_035099.1	4685586	.	G	A	.	.	MAF_INRAE=15.0;MAF_USDA=45.294
NC_035099.1	4685881	.	G	C	.	.	MAF_INRAE=10.127;MAF_USDA=27.059
NC_035099.1	4685888	.	T	G	.	.	MAF_USDA=4.918
NC_035099.1	4685979	.	G	T	.	.	MAF_INRAE=22.785;MAF_USDA=6.25
NC_035099.1	4686029	.	A	C	.	.	MAF_USDA=5.0
NC_035099.1	4686045	.	C	A	.	.	MAF_USDA=1.639
NC_035099.1	4686147	.	G	T	.	.	MAF_USDA=6.557
NC_035099.1	4686193	.	A	C	.	.	MAF_INRAE=37.342;MAF_USDA=47.059
NC_035099.1	4686234	.	C	T	.	.	MAF_USDA=10.0
NC_035099.1	4686254	.	T	C	.	.	MAF_USDA=1.639
NC_035099.1	4686278	.	C	A	.	.	MAF_USDA=3.279
NC_035099.1	4686313	.	G	A	.	.	MAF_INRAE=10.127;MAF_USDA=5.882
NC_035099.1	4686659	.	T	A	.	.	MAF_INRAE=37.342;MAF_USDA=42.353
NC_035099.1	4686712	.	C	A	.	.	MAF_INRAE=5.0
NC_035099.1	4686934	.	G	T	.	.	MAF_INRAE=10.127
NC_035099.1	4686942	.	T	A	.	.	MAF_USDA=5.738
NC_035099.1	4687087	.	C	T	.	.	MAF_USDA=5.738
NC_035099.1	4687165	.	T	A	.	.	MAF_USDA=1.639
NC_035099.1	4687229	.	C	T	.	.	MAF_INRAE=44.304;MAF_USDA=37.059
NC_035099.1	4687233	.	G	T	.	.	MAF_INRAE=8.333;MAF_USDA=28.235
NC_035099.1	4687372	.	C	T	.	.	MAF_USDA=3.279
NC_035099.1	4687423	.	T	C	.	.	MAF_USDA=2.459
NC_035099.1	4687469	.	C	T	.	.	MAF_USDA=5.738
NC_035099.1	4687485	.	G	A	.	.	MAF_USDA=1.639
NC_035099.1	4687522	.	G	A	.	.	MAF_USDA=4.918
NC_035099.1	4687560	.	C	A	.	.	MAF_USDA=7.377
NC_035099.1	4687577	.	T	C	.	.	MAF_INRAE=5.0;MAF_USDA=2.459
NC_035099.1	4687580	.	C	T	.	.	MAF_INRAE=39.167;MAF_USDA=45.882
NC_035099.1	4687581	.	G	A	.	.	MAF_USDA=5.738
NC_035099.1	4687589	.	A	C	.	.	MAF_USDA=4.167
NC_035099.1	4687622	.	G	A	.	.	MAF_INRAE=42.405;MAF_USDA=29.412
NC_035099.1	4687629	.	A	C	.	.	MAF_INRAE=27.215;MAF_USDA=11.765
NC_035099.1	4687644	.	T	C	.	.	MAF_USDA=6.557
NC_035099.1	4687692	.	G	T	.	.	MAF_INRAE=20.253;MAF_USDA=31.176
NC_035099.1	4687827	.	C	T	.	.	MAF_USDA=10.0
NC_035099.1	4687883	.	A	T	.	.	MAF_USDA=9.412
NC_035099.1	4687948	.	A	G	.	.	MAF_INRAE=20.253;MAF_USDA=14.706
NC_035099.1	4687983	.	C	T	.	.	MAF_INRAE=10.127;MAF_USDA=10.417
NC_035099.1	4687990	.	G	A	.	.	MAF_USDA=1.639
NC_035099.1	4688065	.	T	C	.	.	MAF_INRAE=22.785;MAF_USDA=6.25
NC_035099.1	4688089	.	A	C	.	.	MAF_USDA=9.412
NC_035099.1	4688183	.	C	T	.	.	MAF_USDA=3.279
NC_035099.1	4688223	.	A	G	.	.	MAF_INRAE=22.785;MAF_USDA=6.25
NC_035099.1	4688310	.	T	A	.	.	MAF_INRAE=10.127;MAF_USDA=2.941
NC_035099.1	4688343	.	C	T	.	.	MAF_INRAE=42.405;MAF_USDA=35.294
NC_035099.1	4688398	.	C	G	.	.	MAF_USDA=2.459
NC_035099.1	4688416	.	T	A	.	.	MAF_USDA=1.639
NC_035099.1	4688421	.	A	G	.	.	MAF_USDA=3.279
NC_035099.1	4688437	.	T	C	.	.	MAF_USDA=9.167
NC_035099.1	4688487	.	T	A	.	.	MAF_USDA=1.639
NC_035099.1	4688499	.	G	A	.	.	MAF_USDA=25.0
NC_035099.1	4688525	.	T	C	.	.	MAF_INRAE=10.127;MAF_USDA=3.529
NC_035099.1	4688546	.	G	T	.	.	MAF_INRAE=27.215;MAF_USDA=11.765
NC_035099.1	4688554	.	A	G	.	.	MAF_USDA=5.738
NC_035099.1	4688896	.	A	G	.	.	MAF_INRAE=10.127;MAF_USDA=26.471
NC_035099.1	4688913	.	G	A	.	.	MAF_USDA=1.639
NC_035099.1	4688939	.	C	A	.	.	MAF_INRAE=48.101;MAF_USDA=36.471
NC_035099.1	4688943	.	G	A	.	.	MAF_INRAE=10.127;MAF_USDA=3.529
NC_035099.1	4688966	.	G	T	.	.	MAF_USDA=2.459
NC_035099.1	4688975	.	C	A	.	.	MAF_USDA=10.656
NC_035099.1	4688996	.	G	A	.	.	MAF_INRAE=34.177;MAF_USDA=20.0
NC_035099.1	4689035	.	G	A	.	.	MAF_INRAE=8.861;MAF_USDA=10.417
NC_035099.1	4689039	.	C	T	.	.	MAF_INRAE=24.051;MAF_USDA=6.25
NC_035099.1	4689045	.	C	T	.	.	MAF_INRAE=11.392;MAF_USDA=3.571
NC_035099.1	4689063	.	C	T	.	.	MAF_INRAE=12.025;MAF_USDA=3.571
NC_035099.1	4689477	.	A	G	.	.	MAF_USDA=4.706
NC_035099.1	4689508	.	A	G	.	.	MAF_USDA=2.459
NC_035099.1	4689660	.	A	G	.	.	MAF_INRAE=2.532;MAF_USDA=22.353
NC_035099.1	4689686	.	C	T	.	.	MAF_USDA=2.459
NC_035099.1	4689693	.	C	T	.	.	MAF_INRAE=10.127;MAF_USDA=10.417
NC_035099.1	4689812	.	G	A	.	.	MAF_INRAE=39.873;MAF_USDA=41.667
NC_035099.1	4689827	.	A	T	.	.	MAF_INRAE=39.241;MAF_USDA=20.833
NC_035099.1	4689830	.	G	T	.	.	MAF_USDA=12.5
NC_035099.1	4689831	.	T	C	.	.	MAF_INRAE=10.526
NC_035099.1	4689900	.	C	T	.	.	MAF_USDA=2.941
NC_035099.1	4689927	.	C	A	.	.	MAF_INRAE=10.127;MAF_USDA=8.235
NC_035099.1	4689993	.	G	T	.	.	MAF_INRAE=48.734;MAF_USDA=37.059
NC_035099.1	4689995	.	G	C	.	.	MAF_INRAE=10.127;MAF_USDA=26.471
NC_035099.1	4690026	.	C	T	.	.	MAF_INRAE=6.667;MAF_USDA=16.393
NC_035099.1	4690036	.	T	C	.	.	MAF_INRAE=7.595;MAF_USDA=5.294
NC_035099.1	4690051	.	C	A	.	.	MAF_INRAE=2.532;MAF_USDA=18.824
NC_035099.1	4690070	.	G	A	.	.	MAF_INRAE=5.833
NC_035099.1	4690094	.	A	T	.	.	MAF_USDA=1.639
NC_035099.1	4690135	.	C	A	.	.	MAF_INRAE=10.127;MAF_USDA=27.647
NC_035099.1	4690149	.	G	T	.	.	MAF_INRAE=41.139;MAF_USDA=40.0
NC_035099.1	4690246	.	G	A	.	.	MAF_INRAE=2.5
NC_035099.1	4690271	.	T	C	.	.	MAF_USDA=13.115
NC_035099.1	4690287	.	T	C	.	.	MAF_INRAE=22.785;MAF_USDA=6.25
NC_035099.1	4690315	.	T	G	.	.	MAF_INRAE=40.506;MAF_USDA=40.0
NC_035099.1	4690329	.	T	C	.	.	MAF_USDA=2.353
NC_035099.1	4690368	.	T	C	.	.	MAF_INRAE=41.139;MAF_USDA=40.588
NC_035099.1	4690389	.	A	C	.	.	MAF_USDA=2.941
NC_035099.1	4690453	.	C	T	.	.	MAF_INRAE=40.506;MAF_USDA=39.412
NC_035099.1	4690467	.	A	C	.	.	MAF_INRAE=10.127;MAF_USDA=10.417
NC_035099.1	4690587	.	T	A	.	.	MAF_USDA=31.25
NC_035099.1	4690588	.	T	A	.	.	MAF_USDA=33.333
NC_035099.1	4690591	.	C	A	.	.	MAF_INRAE=33.333;MAF_USDA=31.25
NC_035099.1	4690604	.	T	G	.	.	MAF_INRAE=40.506;MAF_USDA=38.824
NC_035099.1	4690727	.	C	T	.	.	MAF_INRAE=22.152;MAF_USDA=6.25
NC_035099.1	4690818	.	A	C	.	.	MAF_INRAE=10.127;MAF_USDA=27.647
NC_035099.1	4690972	.	C	A	.	.	MAF_INRAE=22.785;MAF_USDA=10.588
NC_035099.1	4690994	.	G	T	.	.	MAF_USDA=1.639
NC_035099.1	4691055	.	C	T	.	.	MAF_INRAE=7.595;MAF_USDA=21.176
NC_035099.1	4691083	.	A	T	.	.	MAF_INRAE=22.785;MAF_USDA=11.176
NC_035099.1	4691111	.	C	A	.	.	MAF_INRAE=7.595;MAF_USDA=20.588
NC_035099.1	4691467	.	A	C	.	.	MAF_INRAE=10.127
NC_035099.1	4691505	.	G	A	.	.	MAF_INRAE=10.127;MAF_USDA=14.118
NC_035099.1	4691698	.	A	G	.	.	MAF_INRAE=43.038;MAF_USDA=39.412
NC_035099.1	4691727	.	C	T	.	.	MAF_USDA=1.639
NC_035099.1	4691749	.	G	A	.	.	MAF_INRAE=10.127;MAF_USDA=10.588
NC_035099.1	4692341	.	A	C	.	.	MAF_USDA=47.917
NC_035099.1	4692348	.	T	C	.	.	MAF_USDA=41.667
NC_035099.1	4693053	.	C	A	.	.	MAF_USDA=19.565
NC_035099.1	4693159	.	C	T	.	.	MAF_USDA=20.238
NC_035099.1	4693180	.	G	T	.	.	MAF_USDA=27.083
NC_035099.1	4693182	.	C	A	.	.	MAF_USDA=50.0
NC_035099.1	4693203	.	A	G	.	.	MAF_INRAE=15.789;MAF_USDA=25.882
NC_035099.1	4693218	.	A	G	.	.	MAF_INRAE=5.263;MAF_USDA=30.0
NC_035099.1	4693279	.	C	A	.	.	MAF_INRAE=5.263;MAF_USDA=5.294
NC_035099.1	4693280	.	A	G	.	.	MAF_USDA=3.279
NC_035099.1	4693445	.	G	A	.	.	MAF_INRAE=22.152;MAF_USDA=6.25
NC_035099.1	4693485	.	G	A	.	.	MAF_INRAE=10.127;MAF_USDA=10.588
NC_035099.1	4693492	.	T	A	.	.	MAF_INRAE=10.127;MAF_USDA=10.588
NC_035099.1	4693496	.	A	T	.	.	MAF_INRAE=22.785;MAF_USDA=6.25
NC_035099.1	4693504	.	C	T	.	.	MAF_USDA=1.639
NC_035099.1	4693572	.	C	T	.	.	MAF_USDA=2.542
NC_035099.1	4693591	.	G	A	.	.	MAF_INRAE=39.241;MAF_USDA=6.627
NC_035099.1	4693742	.	A	G	.	.	MAF_USDA=1.639
NC_035099.1	4693782	.	C	T	.	.	MAF_INRAE=36.842;MAF_USDA=6.25
NC_035099.1	4693812	.	G	T	.	.	MAF_INRAE=5.833;MAF_USDA=13.934
NC_035099.1	4693816	.	A	G	.	.	MAF_INRAE=5.833;MAF_USDA=14.754
NC_035099.1	4693966	.	T	A	.	.	MAF_INRAE=22.785;MAF_USDA=6.25
NC_035099.1	4694139	.	A	G	.	.	MAF_INRAE=22.152;MAF_USDA=6.25
NC_035099.1	4694155	.	G	A	.	.	MAF_INRAE=11.667;MAF_USDA=11.176
NC_035099.1	4694204	.	C	A	.	.	MAF_INRAE=22.152;MAF_USDA=6.25
NC_035099.1	4694217	.	C	T	.	.	MAF_INRAE=12.658;MAF_USDA=6.471
NC_035099.1	4694252	.	G	A	.	.	MAF_INRAE=5.833
NC_035099.1	4694311	.	G	A	.	.	MAF_INRAE=10.127;MAF_USDA=27.059
NC_035099.1	4694333	.	G	A	.	.	MAF_INRAE=17.5;MAF_USDA=6.25
NC_035099.1	4694382	.	T	C	.	.	MAF_USDA=1.639
NC_035099.1	4694504	.	C	A	.	.	MAF_INRAE=49.167;MAF_USDA=35.417
NC_035099.1	4694535	.	C	T	.	.	MAF_USDA=4.918
NC_035099.1	4694560	.	A	C	.	.	MAF_USDA=7.647
NC_035099.1	4694574	.	A	C	.	.	MAF_USDA=7.377
NC_035099.1	4694575	.	T	C	.	.	MAF_INRAE=5.833;MAF_USDA=13.934
NC_035099.1	4694660	.	T	C	.	.	MAF_INRAE=12.025;MAF_USDA=15.294
NC_035099.1	4694733	.	C	T	.	.	MAF_USDA=2.353
NC_035099.1	4694744	.	T	G	.	.	MAF_USDA=2.459
NC_035099.1	4694805	.	T	C	.	.	MAF_INRAE=10.127;MAF_USDA=3.279
NC_035099.1	4695017	.	G	A	.	.	MAF_INRAE=5.833;MAF_USDA=13.115
NC_035099.1	4695026	.	T	C	.	.	MAF_USDA=8.824
NC_035099.1	4695414	.	C	T	.	.	MAF_USDA=2.459
NC_035099.1	4695485	.	G	A	.	.	MAF_USDA=4.918
NC_035099.1	4695530	.	T	C	.	.	MAF_USDA=1.639
NC_035099.1	4695531	.	G	T	.	.	MAF_USDA=1.639
NC_035099.1	4695697	.	T	C	.	.	MAF_INRAE=44.304;MAF_USDA=47.541
NC_035099.1	4695743	.	A	G	.	.	MAF_INRAE=22.785
NC_035099.1	4695796	.	C	T	.	.	MAF_INRAE=10.127
NC_035099.1	4696032	.	G	T	.	.	MAF_INRAE=22.785;MAF_USDA=6.25
NC_035099.1	4696175	.	G	A	.	.	MAF_INRAE=22.785;MAF_USDA=6.25
NC_035099.1	4696372	.	T	C	.	.	MAF_INRAE=22.152;MAF_USDA=6.25
NC_035099.1	4696424	.	A	C	.	.	MAF_USDA=1.639
NC_035099.1	4696580	.	G	A	.	.	MAF_USDA=4.098
NC_035099.1	4696660	.	A	T	.	.	MAF_USDA=12.295
NC_035099.1	4696733	.	G	A	.	.	MAF_INRAE=12.658;MAF_USDA=15.294
NC_035099.1	4696787	.	C	T	.	.	MAF_INRAE=5.0
NC_035099.1	4696798	.	G	T	.	.	MAF_USDA=3.279
NC_035099.1	4696871	.	C	G	.	.	MAF_INRAE=10.526;MAF_USDA=2.459
NC_035099.1	4696888	.	G	T	.	.	MAF_INRAE=12.658;MAF_USDA=14.706
NC_035099.1	4696908	.	G	T	.	.	MAF_INRAE=9.494;MAF_USDA=5.882
NC_035099.1	4696986	.	A	T	.	.	MAF_INRAE=21.519;MAF_USDA=2.083
NC_035099.1	4696988	.	C	G	.	.	MAF_INRAE=26.667;MAF_USDA=2.083
NC_035099.1	4696995	.	A	G	.	.	MAF_INRAE=35.443;MAF_USDA=18.235
NC_035099.1	4697015	.	G	A	.	.	MAF_USDA=1.639
NC_035099.1	4697042	.	A	T	.	.	MAF_INRAE=5.0
NC_035099.1	4697072	.	A	T	.	.	MAF_INRAE=22.785;MAF_USDA=6.25
NC_035099.1	4697083	.	A	G	.	.	MAF_INRAE=10.127;MAF_USDA=10.0
NC_035099.1	4697114	.	G	A	.	.	MAF_USDA=2.459
NC_035099.1	4697464	.	A	T	.	.	MAF_INRAE=10.526
NC_035099.1	4697530	.	A	T	.	.	MAF_INRAE=22.785;MAF_USDA=6.25
NC_035099.1	4697830	.	G	C	.	.	MAF_USDA=17.213
NC_035099.1	4698017	.	C	T	.	.	MAF_INRAE=10.526;MAF_USDA=2.941
NC_035099.1	4698023	.	C	T	.	.	MAF_INRAE=10.127;MAF_USDA=27.647
NC_035099.1	4698155	.	T	C	.	.	MAF_INRAE=10.127;MAF_USDA=10.417
NC_035099.1	4698276	.	C	T	.	.	MAF_INRAE=10.127;MAF_USDA=27.647
NC_035099.1	4698303	.	G	A	.	.	MAF_INRAE=19.62;MAF_USDA=35.882
NC_035099.1	4698337	.	G	T	.	.	MAF_INRAE=10.127;MAF_USDA=27.647
NC_035099.1	4698392	.	T	C	.	.	MAF_INRAE=10.127;MAF_USDA=3.279
NC_035099.1	4698393	.	C	A	.	.	MAF_INRAE=5.0;MAF_USDA=8.197
NC_035099.1	4698422	.	G	A	.	.	MAF_INRAE=10.127;MAF_USDA=8.197
NC_035099.1	4698486	.	C	T	.	.	MAF_INRAE=33.544;MAF_USDA=34.706
NC_035099.1	4698495	.	C	A	.	.	MAF_INRAE=9.494;MAF_USDA=9.836
NC_035099.1	4698506	.	A	C	.	.	MAF_USDA=1.639
NC_035099.1	4698520	.	A	G	.	.	MAF_USDA=2.941
NC_035099.1	4698541	.	G	C	.	.	MAF_USDA=3.529
NC_035099.1	4698553	.	G	T	.	.	MAF_INRAE=36.842;MAF_USDA=4.706
NC_035099.1	4698693	.	C	T	.	.	MAF_USDA=6.25
NC_035099.1	4699411	.	C	T	.	.	MAF_USDA=6.25
NC_035099.1	4699446	.	G	T	.	.	MAF_USDA=49.412
NC_035099.1	4699470	.	A	G	.	.	MAF_USDA=42.623
NC_035099.1	4699521	.	C	T	.	.	MAF_USDA=26.471
NC_035099.1	4699533	.	T	C	.	.	MAF_USDA=8.235
NC_035099.1	4699546	.	T	A	.	.	MAF_USDA=3.529
NC_035099.1	4699663	.	G	A	.	.	MAF_INRAE=10.127;MAF_USDA=27.647
NC_035099.1	4699800	.	A	C	.	.	MAF_INRAE=5.833;MAF_USDA=13.934
NC_035099.1	4699806	.	G	T	.	.	MAF_INRAE=47.468;MAF_USDA=48.235
NC_035099.1	4699808	.	C	A	.	.	MAF_INRAE=5.0;MAF_USDA=6.471
NC_035099.1	4699868	.	G	A	.	.	MAF_INRAE=10.127;MAF_USDA=28.824
NC_035099.1	4699913	.	G	T	.	.	MAF_INRAE=5.0
NC_035099.1	4700056	.	C	A	.	.	MAF_USDA=43.75
NC_035099.1	4700230	.	G	A	.	.	MAF_INRAE=22.785;MAF_USDA=6.25
NC_035099.1	4700328	.	A	G	.	.	MAF_INRAE=29.747;MAF_USDA=49.412
NC_035099.1	4700346	.	G	A	.	.	MAF_INRAE=19.62;MAF_USDA=17.647
NC_035099.1	4700389	.	C	A	.	.	MAF_USDA=1.639
NC_035099.1	4700456	.	C	A	.	.	MAF_USDA=6.25
NC_035099.1	4700463	.	A	C	.	.	MAF_INRAE=19.62;MAF_USDA=20.833
NC_035099.1	4700692	.	A	T	.	.	MAF_INRAE=22.785;MAF_USDA=6.25
NC_035099.1	4700697	.	A	G	.	.	MAF_INRAE=10.127;MAF_USDA=7.377
NC_035099.1	4700698	.	G	A	.	.	MAF_INRAE=22.785;MAF_USDA=6.25
NC_035099.1	4700758	.	C	T	.	.	MAF_INRAE=20.253;MAF_USDA=17.857
NC_035099.1	4700759	.	G	T	.	.	MAF_USDA=1.667
NC_035099.1	4700818	.	G	A	.	.	MAF_USDA=10.417
NC_035099.1	4700829	.	G	C	.	.	MAF_INRAE=47.468;MAF_USDA=50.0
NC_035099.1	4700842	.	C	T	.	.	MAF_INRAE=22.785;MAF_USDA=6.25
NC_035099.1	4700912	.	G	C	.	.	MAF_INRAE=19.62;MAF_USDA=18.452
NC_035099.1	4700926	.	A	T	.	.	MAF_USDA=2.5
NC_035099.1	4700999	.	T	A	.	.	MAF_INRAE=22.785;MAF_USDA=6.25
NC_035099.1	4701072	.	G	A	.	.	MAF_USDA=2.5
NC_035099.1	4701118	.	G	A	.	.	MAF_USDA=6.25
NC_035099.1	4701126	.	G	C	.	.	MAF_INRAE=8.228;MAF_USDA=10.417
NC_035099.1	4701170	.	G	T	.	.	MAF_INRAE=22.785;MAF_USDA=6.25
NC_035099.1	4701308	.	C	A	.	.	MAF_INRAE=20.253;MAF_USDA=17.857
NC_035099.1	4701361	.	G	A	.	.	MAF_INRAE=20.253;MAF_USDA=17.857
NC_035099.1	4701390	.	T	C	.	.	MAF_INRAE=43.038;MAF_USDA=19.048
NC_035099.1	4701419	.	C	A	.	.	MAF_INRAE=37.342;MAF_USDA=12.941
NC_035099.1	4701459	.	A	C	.	.	MAF_INRAE=20.253;MAF_USDA=17.059
NC_035099.1	4701526	.	C	T	.	.	MAF_INRAE=22.152;MAF_USDA=6.25
NC_035099.1	4701612	.	C	A	.	.	MAF_INRAE=42.405;MAF_USDA=18.235
NC_035099.1	4701701	.	C	A	.	.	MAF_USDA=8.197
NC_035099.1	4701916	.	G	A	.	.	MAF_INRAE=10.127;MAF_USDA=11.765
NC_035099.1	4701962	.	A	C	.	.	MAF_INRAE=5.0
NC_035099.1	4701963	.	A	C	.	.	MAF_INRAE=16.667
NC_035099.1	4702137	.	G	A	.	.	MAF_INRAE=43.038;MAF_USDA=20.0
NC_035099.1	4702406	.	C	T	.	.	MAF_INRAE=32.911;MAF_USDA=32.941
NC_035099.1	4702422	.	G	A	.	.	MAF_USDA=3.279
NC_035099.1	4702456	.	G	A	.	.	MAF_INRAE=46.835;MAF_USDA=47.059
NC_035099.1	4702477	.	A	G	.	.	MAF_USDA=4.918
NC_035099.1	4702520	.	C	A	.	.	MAF_INRAE=20.253;MAF_USDA=17.059
NC_035099.1	4702534	.	G	A	.	.	MAF_USDA=4.098
NC_035099.1	4702546	.	A	C	.	.	MAF_USDA=5.738
NC_035099.1	4702665	.	C	A	.	.	MAF_USDA=1.639
NC_035099.1	4702683	.	C	T	.	.	MAF_INRAE=22.785;MAF_USDA=6.25
NC_035099.1	4702684	.	G	A	.	.	MAF_USDA=3.279
NC_035099.1	4702686	.	G	C	.	.	MAF_USDA=1.639
NC_035099.1	4702753	.	T	C	.	.	MAF_USDA=4.706
NC_035099.1	4702804	.	C	A	.	.	MAF_USDA=2.459
NC_035099.1	4702831	.	T	A	.	.	MAF_USDA=7.377
NC_035099.1	4702845	.	C	T	.	.	MAF_INRAE=5.833
NC_035099.1	4702895	.	C	T	.	.	MAF_INRAE=19.62;MAF_USDA=18.235
NC_035099.1	4702949	.	T	C	.	.	MAF_USDA=1.639
NC_035099.1	4702997	.	G	A	.	.	MAF_INRAE=22.785;MAF_USDA=6.25
NC_035099.1	4703021	.	G	A	.	.	MAF_USDA=6.25
NC_035099.1	4703112	.	A	C	.	.	MAF_INRAE=22.152;MAF_USDA=6.25
NC_035099.1	4703176	.	C	A	.	.	MAF_INRAE=10.127;MAF_USDA=28.824
NC_035099.1	4703266	.	G	A	.	.	MAF_USDA=2.459
NC_035099.1	4703289	.	C	T	.	.	MAF_INRAE=9.494;MAF_USDA=30.0
NC_035099.1	4703300	.	G	T	.	.	MAF_INRAE=22.785;MAF_USDA=6.25
NC_035099.1	4703341	.	A	G	.	.	MAF_INRAE=2.532;MAF_USDA=22.353
NC_035099.1	4703619	.	T	C	.	.	MAF_USDA=4.098
NC_035099.1	4703640	.	C	A	.	.	MAF_USDA=2.459
NC_035099.1	4703696	.	A	C	.	.	MAF_USDA=13.934
NC_035099.1	4703729	.	C	T	.	.	MAF_INRAE=5.833;MAF_USDA=6.471
NC_035099.1	4703836	.	A	G	.	.	MAF_INRAE=5.0
NC_035099.1	4703860	.	T	G	.	.	MAF_INRAE=37.342;MAF_USDA=49.412
NC_035099.1	4703863	.	T	C	.	.	MAF_USDA=1.639
NC_035099.1	4703961	.	A	G	.	.	MAF_INRAE=2.532;MAF_USDA=22.353
NC_035099.1	4704010	.	G	A	.	.	MAF_INRAE=10.127;MAF_USDA=5.738
NC_035099.1	4704087	.	G	A	.	.	MAF_USDA=1.639
NC_035099.1	4704113	.	C	T	.	.	MAF_INRAE=41.139;MAF_USDA=11.765
NC_035099.1	4704187	.	T	C	.	.	MAF_INRAE=22.785;MAF_USDA=6.25
NC_035099.1	4704213	.	G	T	.	.	MAF_INRAE=8.333
NC_035099.1	4704240	.	T	C	.	.	MAF_USDA=1.639
NC_035099.1	4704275	.	G	A	.	.	MAF_INRAE=8.228;MAF_USDA=7.143
NC_035099.1	4704311	.	T	G	.	.	MAF_INRAE=21.519;MAF_USDA=2.353
NC_035099.1	4704327	.	G	T	.	.	MAF_USDA=2.459
NC_035099.1	4704368	.	T	C	.	.	MAF_INRAE=16.667;MAF_USDA=2.353
NC_035099.1	4704376	.	A	C	.	.	MAF_INRAE=15.19;MAF_USDA=41.765
NC_035099.1	4704411	.	G	A	.	.	MAF_USDA=3.279
NC_035099.1	4704531	.	T	C	.	.	MAF_USDA=42.941
NC_035099.1	4704597	.	T	C	.	.	MAF_USDA=12.5
NC_035099.1	4704624	.	G	A	.	.	MAF_USDA=1.639
NC_035099.1	4704950	.	G	T	.	.	MAF_USDA=1.639
NC_035099.1	4705858	.	T	G	.	.	MAF_USDA=6.25
NC_035099.1	4705896	.	A	T	.	.	MAF_USDA=22.917
NC_035099.1	4705946	.	A	G	.	.	MAF_INRAE=31.579
NC_035099.1	4705981	.	G	A	.	.	MAF_INRAE=10.526;MAF_USDA=1.695
NC_035099.1	4706146	.	C	T	.	.	MAF_INRAE=1.667
NC_035099.1	4706379	.	C	T	.	.	MAF_USDA=2.459
NC_035099.1	4706400	.	G	A	.	.	MAF_INRAE=2.532;MAF_USDA=23.529
NC_035099.1	4706470	.	G	T	.	.	MAF_INRAE=10.127;MAF_USDA=28.824
NC_035099.1	4706496	.	T	G	.	.	MAF_USDA=1.639
NC_035099.1	4706605	.	A	C	.	.	MAF_INRAE=2.532;MAF_USDA=22.353
NC_035099.1	4706607	.	G	T	.	.	MAF_INRAE=8.333;MAF_USDA=29.412
NC_035099.1	4706679	.	C	T	.	.	MAF_USDA=2.459
NC_035099.1	4706804	.	C	T	.	.	MAF_INRAE=17.5
NC_035099.1	4706913	.	T	C	.	.	MAF_INRAE=14.557;MAF_USDA=50.0
NC_035099.1	4706951	.	G	T	.	.	MAF_INRAE=10.127;MAF_USDA=29.412
NC_035099.1	4706973	.	T	G	.	.	MAF_INRAE=32.911;MAF_USDA=31.765
NC_035099.1	4706981	.	T	G	.	.	MAF_INRAE=14.557;MAF_USDA=35.294
NC_035099.1	4707088	.	C	T	.	.	MAF_USDA=2.459
NC_035099.1	4707260	.	C	T	.	.	MAF_INRAE=10.127;MAF_USDA=29.412
NC_035099.1	4707288	.	G	T	.	.	MAF_USDA=1.639
NC_035099.1	4707363	.	A	T	.	.	MAF_USDA=2.941
NC_035099.1	4707407	.	C	T	.	.	MAF_USDA=1.639
NC_035099.1	4707408	.	A	G	.	.	MAF_INRAE=7.5;MAF_USDA=20.588
NC_035099.1	4707435	.	C	A	.	.	MAF_INRAE=22.785;MAF_USDA=6.25
NC_035099.1	4707599	.	T	C	.	.	MAF_USDA=4.918
NC_035099.1	4707730	.	A	C	.	.	MAF_INRAE=32.911;MAF_USDA=31.765
NC_035099.1	4707740	.	G	A	.	.	MAF_INRAE=22.785;MAF_USDA=6.25
NC_035099.1	4707792	.	G	T	.	.	MAF_USDA=1.639
NC_035099.1	4707869	.	C	T	.	.	MAF_INRAE=22.785;MAF_USDA=6.25
NC_035099.1	4707873	.	T	C	.	.	MAF_INRAE=18.333;MAF_USDA=6.25
NC_035099.1	4707928	.	A	T	.	.	MAF_USDA=4.098
NC_035099.1	4708053	.	T	A	.	.	MAF_INRAE=32.911;MAF_USDA=31.765
NC_035099.1	4708110	.	G	T	.	.	MAF_INRAE=5.833;MAF_USDA=19.412
NC_035099.1	4708133	.	T	G	.	.	MAF_INRAE=10.127;MAF_USDA=29.412
NC_035099.1	4708227	.	C	T	.	.	MAF_INRAE=26.316;MAF_USDA=2.941
NC_035099.1	4708322	.	C	T	.	.	MAF_INRAE=22.152;MAF_USDA=6.25
NC_035099.1	4708347	.	A	G	.	.	MAF_INRAE=5.833;MAF_USDA=19.412
NC_035099.1	4708355	.	A	G	.	.	MAF_INRAE=32.278;MAF_USDA=31.176
NC_035099.1	4708459	.	C	T	.	.	MAF_INRAE=10.127;MAF_USDA=9.412
NC_035099.1	4708479	.	C	A	.	.	MAF_USDA=23.77
NC_035099.1	4708491	.	T	C	.	.	MAF_INRAE=42.405;MAF_USDA=31.765
NC_035099.1	4708577	.	C	A	.	.	MAF_INRAE=22.785;MAF_USDA=6.25
NC_035099.1	4708602	.	A	G	.	.	MAF_USDA=3.279
NC_035099.1	4708691	.	A	T	.	.	MAF_USDA=5.0
NC_035099.1	4708692	.	C	T	.	.	MAF_USDA=4.167
NC_035099.1	4708695	.	A	T	.	.	MAF_INRAE=1.667
NC_035099.1	4708746	.	C	T	.	.	MAF_USDA=1.639
NC_035099.1	4708794	.	A	C	.	.	MAF_USDA=1.639
NC_035099.1	4708834	.	G	A	.	.	MAF_USDA=14.118
NC_035099.1	4708908	.	A	T	.	.	MAF_USDA=6.25
NC_035099.1	4708909	.	A	T	.	.	MAF_USDA=6.25
NC_035099.1	4708953	.	C	G	.	.	MAF_INRAE=18.333;MAF_USDA=6.25
NC_035099.1	4709004	.	A	G	.	.	MAF_INRAE=26.316;MAF_USDA=8.333
NC_035099.1	4709010	.	G	A	.	.	MAF_INRAE=10.127;MAF_USDA=10.417
NC_035099.1	4709064	.	G	A	.	.	MAF_USDA=2.083
NC_035099.1	4709101	.	A	T	.	.	MAF_INRAE=39.873;MAF_USDA=9.412
NC_035099.1	4709110	.	T	A	.	.	MAF_INRAE=8.228;MAF_USDA=28.824
NC_035099.1	4709111	.	A	T	.	.	MAF_USDA=5.738
NC_035099.1	4709115	.	A	T	.	.	MAF_USDA=15.294
NC_035099.1	4709128	.	T	G	.	.	MAF_USDA=10.0
NC_035099.1	4709140	.	T	G	.	.	MAF_INRAE=10.759;MAF_USDA=27.083
NC_035099.1	4709146	.	A	G	.	.	MAF_INRAE=10.759;MAF_USDA=27.083
NC_035099.1	4709148	.	A	T	.	.	MAF_USDA=10.656
NC_035099.1	4709152	.	G	A	.	.	MAF_INRAE=8.861;MAF_USDA=29.412
NC_035099.1	4709162	.	C	A	.	.	MAF_INRAE=26.316;MAF_USDA=15.882
NC_035099.1	4709168	.	A	G	.	.	MAF_INRAE=36.842;MAF_USDA=10.0
NC_035099.1	4709171	.	G	A	.	.	MAF_USDA=22.353
NC_035099.1	4709172	.	G	A	.	.	MAF_USDA=10.0
NC_035099.1	4709193	.	G	T	.	.	MAF_USDA=8.235
NC_035099.1	4709218	.	G	T	.	.	MAF_USDA=2.083
NC_035099.1	4709253	.	A	T	.	.	MAF_INRAE=5.0
NC_035099.1	4709281	.	C	A	.	.	MAF_INRAE=6.962;MAF_USDA=28.235
NC_035099.1	4709320	.	G	C	.	.	MAF_INRAE=22.785;MAF_USDA=6.25
NC_035099.1	4709349	.	G	T	.	.	MAF_INRAE=22.785;MAF_USDA=6.25
NC_035099.1	4709368	.	G	T	.	.	MAF_USDA=4.918
NC_035099.1	4709379	.	C	T	.	.	MAF_USDA=1.639
NC_035099.1	4709391	.	A	G	.	.	MAF_USDA=1.639
NC_035099.1	4709392	.	T	C	.	.	MAF_USDA=1.639
NC_035099.1	4709416	.	G	A	.	.	MAF_USDA=11.475
NC_035099.1	4709507	.	T	C	.	.	MAF_INRAE=2.5
NC_035099.1	4709626	.	T	C	.	.	MAF_INRAE=21.667
NC_035099.1	4709796	.	A	T	.	.	MAF_INRAE=22.5
NC_035099.1	4709805	.	G	C	.	.	MAF_INRAE=5.0
NC_035099.1	4709996	.	C	T	.	.	MAF_INRAE=6.667
NC_035099.1	4710003	.	C	T	.	.	MAF_INRAE=21.667
NC_035099.1	4710043	.	G	A	.	.	MAF_INRAE=20.833;MAF_USDA=6.25
NC_035099.1	4710057	.	C	T	.	.	MAF_INRAE=20.0;MAF_USDA=10.417
NC_035099.1	4710151	.	T	C	.	.	MAF_INRAE=18.333
NC_035099.1	4710175	.	A	C	.	.	MAF_INRAE=22.785;MAF_USDA=6.25
NC_035099.1	4710393	.	G	C	.	.	MAF_USDA=1.765
NC_035099.1	4710466	.	C	T	.	.	MAF_INRAE=10.526
NC_035099.1	4710626	.	A	G	.	.	MAF_INRAE=22.785;MAF_USDA=6.25
NC_035099.1	4710631	.	C	G	.	.	MAF_USDA=1.639
NC_035099.1	4710647	.	T	A	.	.	MAF_INRAE=22.785;MAF_USDA=6.25
NC_035099.1	4710695	.	C	G	.	.	MAF_INRAE=6.667;MAF_USDA=4.918
NC_035099.1	4710785	.	T	G	.	.	MAF_INRAE=22.785;MAF_USDA=6.25
NC_035099.1	4710815	.	T	C	.	.	MAF_USDA=2.459
NC_035099.1	4710864	.	A	C	.	.	MAF_INRAE=41.772;MAF_USDA=9.412
NC_035099.1	4711149	.	G	T	.	.	MAF_INRAE=10.526;MAF_USDA=2.459
NC_035099.1	4711162	.	A	T	.	.	MAF_INRAE=22.152;MAF_USDA=6.25
NC_035099.1	4711183	.	A	G	.	.	MAF_INRAE=22.152;MAF_USDA=6.25
NC_035099.1	4711188	.	C	T	.	.	MAF_USDA=1.639
NC_035099.1	4711253	.	T	A	.	.	MAF_INRAE=10.127;MAF_USDA=11.765
NC_035099.1	4711607	.	C	T	.	.	MAF_INRAE=23.418;MAF_USDA=6.25
NC_035099.1	4711713	.	G	A	.	.	MAF_INRAE=5.0
NC_035099.1	4711734	.	A	T	.	.	MAF_INRAE=5.833;MAF_USDA=9.836
NC_035099.1	4711752	.	G	C	.	.	MAF_USDA=1.639
NC_035099.1	4711782	.	G	A	.	.	MAF_INRAE=10.127;MAF_USDA=28.824
NC_035099.1	4711822	.	A	G	.	.	MAF_USDA=21.176
NC_035099.1	4711896	.	G	A	.	.	MAF_INRAE=10.127;MAF_USDA=28.235
NC_035099.1	4711914	.	C	T	.	.	MAF_INRAE=10.127;MAF_USDA=28.824
NC_035099.1	4711931	.	T	C	.	.	MAF_INRAE=22.785;MAF_USDA=6.25
NC_035099.1	4711990	.	G	T	.	.	MAF_INRAE=22.785;MAF_USDA=6.25
NC_035099.1	4711991	.	C	A	.	.	MAF_INRAE=18.333;MAF_USDA=5.882
NC_035099.1	4712065	.	G	A	.	.	MAF_INRAE=10.127;MAF_USDA=28.824
NC_035099.1	4712130	.	C	A	.	.	MAF_INRAE=39.241;MAF_USDA=20.833
NC_035099.1	4712143	.	T	A	.	.	MAF_INRAE=10.127;MAF_USDA=28.824
NC_035099.1	4712144	.	A	T	.	.	MAF_INRAE=22.785;MAF_USDA=6.25
NC_035099.1	4712206	.	T	C	.	.	MAF_INRAE=32.911
NC_035099.1	4712250	.	A	C	.	.	MAF_INRAE=7.595;MAF_USDA=10.417
NC_035099.1	4712251	.	C	A	.	.	MAF_INRAE=21.519;MAF_USDA=6.25
NC_035099.1	4712301	.	T	A	.	.	MAF_USDA=21.176
NC_035099.1	4712419	.	C	T	.	.	MAF_USDA=1.639
NC_035099.1	4712420	.	C	A	.	.	MAF_INRAE=12.5;MAF_USDA=9.836
NC_035099.1	4712447	.	G	A	.	.	MAF_USDA=14.706
NC_035099.1	4712454	.	G	T	.	.	MAF_INRAE=33.544;MAF_USDA=31.176
NC_035099.1	4712506	.	T	G	.	.	MAF_INRAE=10.127;MAF_USDA=10.417
NC_035099.1	4712513	.	T	G	.	.	MAF_INRAE=1.667
NC_035099.1	4712652	.	G	T	.	.	MAF_USDA=26.471
NC_035099.1	4712727	.	C	T	.	.	MAF_USDA=3.529
NC_035099.1	4712820	.	T	G	.	.	MAF_USDA=4.118
NC_035099.1	4712821	.	T	C	.	.	MAF_USDA=4.118
NC_035099.1	4712873	.	G	T	.	.	MAF_USDA=25.0
NC_035099.1	4713224	.	C	T	.	.	MAF_USDA=8.197
NC_035099.1	4713295	.	G	A	.	.	MAF_USDA=29.412
NC_035099.1	4713365	.	G	T	.	.	MAF_USDA=2.459
NC_035099.1	4713393	.	A	G	.	.	MAF_USDA=1.639
NC_035099.1	4713433	.	G	A	.	.	MAF_USDA=28.235
NC_035099.1	4713500	.	G	T	.	.	MAF_USDA=29.412
NC_035099.1	4713524	.	G	A	.	.	MAF_USDA=4.918
NC_035099.1	4713657	.	C	A	.	.	MAF_USDA=4.098
NC_035099.1	4713672	.	T	G	.	.	MAF_INRAE=22.785;MAF_USDA=6.25
NC_035099.1	4713693	.	A	C	.	.	MAF_USDA=1.667
NC_035099.1	4713694	.	A	C	.	.	MAF_USDA=1.667
NC_035099.1	4713741	.	G	A	.	.	MAF_INRAE=33.544;MAF_USDA=30.0
NC_035099.1	4713774	.	T	A	.	.	MAF_INRAE=10.127;MAF_USDA=29.412
NC_035099.1	4713785	.	A	C	.	.	MAF_INRAE=32.911;MAF_USDA=31.176
NC_035099.1	4713826	.	T	C	.	.	MAF_USDA=1.765
NC_035099.1	4713911	.	C	A	.	.	MAF_INRAE=22.785;MAF_USDA=6.25
NC_035099.1	4713944	.	A	G	.	.	MAF_INRAE=32.911;MAF_USDA=47.059
NC_035099.1	4714010	.	G	A	.	.	MAF_USDA=1.639
NC_035099.1	4714136	.	T	C	.	.	MAF_INRAE=5.0
NC_035099.1	4714138	.	C	T	.	.	MAF_INRAE=26.316;MAF_USDA=3.279
NC_035099.1	4714156	.	C	T	.	.	MAF_INRAE=5.0
NC_035099.1	4714211	.	G	A	.	.	MAF_INRAE=9.494;MAF_USDA=24.706
NC_035099.1	4714245	.	C	A	.	.	MAF_USDA=2.459
NC_035099.1	4714310	.	A	G	.	.	MAF_INRAE=22.785;MAF_USDA=4.167
NC_035099.1	4714317	.	G	A	.	.	MAF_INRAE=10.127;MAF_USDA=28.824
NC_035099.1	4714322	.	G	T	.	.	MAF_INRAE=10.526;MAF_USDA=3.279
NC_035099.1	4714338	.	C	A	.	.	MAF_USDA=2.941
NC_035099.1	4714339	.	G	A	.	.	MAF_INRAE=10.127;MAF_USDA=29.412
NC_035099.1	4714358	.	C	T	.	.	MAF_USDA=1.639
NC_035099.1	4714377	.	G	T	.	.	MAF_USDA=1.639
NC_035099.1	4714388	.	C	T	.	.	MAF_USDA=1.639
NC_035099.1	4714430	.	A	T	.	.	MAF_INRAE=5.0
NC_035099.1	4714613	.	G	T	.	.	MAF_USDA=1.639
NC_035099.1	4714627	.	T	C	.	.	MAF_INRAE=22.785;MAF_USDA=6.25
NC_035099.1	4714710	.	A	G	.	.	MAF_USDA=20.0
NC_035099.1	4714804	.	C	T	.	.	MAF_USDA=3.279
NC_035099.1	4715014	.	G	T	.	.	MAF_INRAE=10.127;MAF_USDA=29.412
NC_035099.1	4715147	.	T	C	.	.	MAF_INRAE=26.316;MAF_USDA=3.279
NC_035099.1	4715357	.	T	C	.	.	MAF_USDA=2.083
NC_035099.1	4715374	.	G	A	.	.	MAF_USDA=2.459
NC_035099.1	4715395	.	G	A	.	.	MAF_USDA=2.083
NC_035099.1	4715440	.	T	C	.	.	MAF_INRAE=32.911;MAF_USDA=31.176
NC_035099.1	4715522	.	G	T	.	.	MAF_USDA=2.459
NC_035099.1	4715525	.	C	T	.	.	MAF_INRAE=10.127
NC_035099.1	4715526	.	A	T	.	.	MAF_INRAE=8.333;MAF_USDA=41.176
NC_035099.1	4715527	.	A	T	.	.	MAF_INRAE=8.333;MAF_USDA=41.176
NC_035099.1	4715534	.	A	T	.	.	MAF_INRAE=10.127;MAF_USDA=29.412
NC_035099.1	4715640	.	T	C	.	.	MAF_INRAE=10.127;MAF_USDA=28.824
NC_035099.1	4715641	.	T	C	.	.	MAF_INRAE=8.333;MAF_USDA=28.824
NC_035099.1	4715706	.	T	C	.	.	MAF_INRAE=9.494;MAF_USDA=28.824
NC_035099.1	4715738	.	G	T	.	.	MAF_USDA=1.639
NC_035099.1	4715749	.	C	A	.	.	MAF_INRAE=10.127;MAF_USDA=28.824
NC_035099.1	4715772	.	C	A	.	.	MAF_INRAE=10.127;MAF_USDA=29.412
NC_035099.1	4715828	.	A	T	.	.	MAF_INRAE=10.127;MAF_USDA=29.412
NC_035099.1	4715874	.	G	T	.	.	MAF_USDA=1.639
NC_035099.1	4715878	.	T	G	.	.	MAF_USDA=2.459
NC_035099.1	4715959	.	G	A	.	.	MAF_INRAE=32.911;MAF_USDA=31.765
NC_035099.1	4716037	.	G	A	.	.	MAF_USDA=9.016
NC_035099.1	4716236	.	A	G	.	.	MAF_INRAE=3.333
NC_035099.1	4716242	.	A	G	.	.	MAF_INRAE=3.333
NC_035099.1	4716283	.	C	A	.	.	MAF_USDA=12.5
NC_035099.1	4716431	.	G	A	.	.	MAF_INRAE=8.228;MAF_USDA=10.417
NC_035099.1	4716440	.	T	G	.	.	MAF_INRAE=10.127;MAF_USDA=25.294
NC_035099.1	4716492	.	T	A	.	.	MAF_INRAE=10.127;MAF_USDA=28.824
NC_035099.1	4716603	.	A	C	.	.	MAF_INRAE=26.316;MAF_USDA=9.412
NC_035099.1	4716644	.	G	A	.	.	MAF_USDA=2.941
NC_035099.1	4716742	.	T	G	.	.	MAF_INRAE=26.316;MAF_USDA=20.0
NC_035099.1	4716864	.	G	T	.	.	MAF_USDA=1.639
NC_035099.1	4716916	.	A	C	.	.	MAF_USDA=3.279
NC_035099.1	4717218	.	G	A	.	.	MAF_USDA=2.5
NC_035099.1	4717237	.	T	C	.	.	MAF_INRAE=26.316;MAF_USDA=20.0
NC_035099.1	4717268	.	C	A	.	.	MAF_USDA=1.639
NC_035099.1	4717371	.	T	C	.	.	MAF_INRAE=32.911
NC_035099.1	4717440	.	G	A	.	.	MAF_INRAE=41.772;MAF_USDA=7.647
NC_035099.1	4717455	.	T	G	.	.	MAF_INRAE=10.127;MAF_USDA=10.417
NC_035099.1	4717494	.	A	T	.	.	MAF_INRAE=41.772;MAF_USDA=10.588
NC_035099.1	4717528	.	C	T	.	.	MAF_USDA=1.639
NC_035099.1	4717578	.	A	G	.	.	MAF_INRAE=10.127;MAF_USDA=30.0
NC_035099.1	4717592	.	C	T	.	.	MAF_USDA=14.706
NC_035099.1	4717634	.	G	T	.	.	MAF_USDA=5.738
NC_035099.1	4717645	.	T	C	.	.	MAF_INRAE=21.519
NC_035099.1	4717699	.	C	T	.	.	MAF_INRAE=47.468;MAF_USDA=39.412
NC_035099.1	4717717	.	A	G	.	.	MAF_INRAE=22.785;MAF_USDA=6.25
NC_035099.1	4717766	.	G	C	.	.	MAF_INRAE=5.833;MAF_USDA=1.639
NC_035099.1	4717783	.	G	T	.	.	MAF_INRAE=5.0;MAF_USDA=2.459
NC_035099.1	4717795	.	C	T	.	.	MAF_INRAE=10.127;MAF_USDA=28.824
NC_035099.1	4717796	.	G	A	.	.	MAF_USDA=18.824
NC_035099.1	4717870	.	G	A	.	.	MAF_INRAE=10.127;MAF_USDA=30.0
NC_035099.1	4717880	.	A	G	.	.	MAF_INRAE=5.0;MAF_USDA=2.459
NC_035099.1	4717955	.	T	A	.	.	MAF_USDA=8.434
NC_035099.1	4718106	.	T	G	.	.	MAF_INRAE=39.241;MAF_USDA=48.795
NC_035099.1	4718124	.	A	T	.	.	MAF_USDA=1.724
NC_035099.1	4718248	.	A	C	.	.	MAF_INRAE=22.785;MAF_USDA=6.25
NC_035099.1	4718353	.	T	G	.	.	MAF_INRAE=10.526;MAF_USDA=2.542
NC_035099.1	4718422	.	C	T	.	.	MAF_INRAE=39.241;MAF_USDA=48.193
NC_035099.1	4718550	.	G	T	.	.	MAF_USDA=2.542
NC_035099.1	4718577	.	G	C	.	.	MAF_INRAE=39.241;MAF_USDA=37.5
NC_035099.1	4718614	.	T	A	.	.	MAF_INRAE=22.785;MAF_USDA=6.25
NC_035099.1	4718691	.	A	T	.	.	MAF_USDA=9.036
NC_035099.1	4718717	.	G	T	.	.	MAF_INRAE=37.342;MAF_USDA=10.241
NC_035099.1	4718871	.	C	A	.	.	MAF_USDA=1.695
NC_035099.1	4718884	.	T	C	.	.	MAF_INRAE=26.316;MAF_USDA=21.084
NC_035099.1	4718895	.	G	C	.	.	MAF_USDA=1.695
NC_035099.1	4718949	.	G	A	.	.	MAF_INRAE=22.785;MAF_USDA=6.25
NC_035099.1	4719065	.	C	T	.	.	MAF_INRAE=26.316;MAF_USDA=8.434
NC_035099.1	4719068	.	T	C	.	.	MAF_INRAE=39.241;MAF_USDA=48.193
NC_035099.1	4719080	.	A	G	.	.	MAF_INRAE=26.316;MAF_USDA=18.072
NC_035099.1	4719081	.	A	C	.	.	MAF_USDA=18.072
NC_035099.1	4719089	.	C	T	.	.	MAF_USDA=2.542
NC_035099.1	4719123	.	C	T	.	.	MAF_INRAE=22.785;MAF_USDA=6.25
NC_035099.1	4719131	.	T	G	.	.	MAF_USDA=2.542
NC_035099.1	4719169	.	C	T	.	.	MAF_INRAE=38.608;MAF_USDA=7.831
NC_035099.1	4719268	.	G	C	.	.	MAF_USDA=2.542
NC_035099.1	4719281	.	C	T	.	.	MAF_INRAE=39.873;MAF_USDA=48.193
NC_035099.1	4719283	.	G	A	.	.	MAF_INRAE=49.167;MAF_USDA=10.241
NC_035099.1	4719297	.	G	A	.	.	MAF_USDA=4.237
NC_035099.1	4719373	.	A	G	.	.	MAF_INRAE=16.456;MAF_USDA=50.0
NC_035099.1	4719437	.	C	A	.	.	MAF_USDA=2.542
NC_035099.1	4719453	.	A	C	.	.	MAF_INRAE=5.0;MAF_USDA=3.39
NC_035099.1	4719643	.	A	G	.	.	MAF_USDA=11.864
NC_035099.1	4719651	.	A	C	.	.	MAF_INRAE=22.785;MAF_USDA=6.25
NC_035099.1	4719737	.	C	T	.	.	MAF_INRAE=10.127;MAF_USDA=29.518
NC_035099.1	4719743	.	A	T	.	.	MAF_USDA=5.932
NC_035099.1	4719754	.	A	C	.	.	MAF_INRAE=10.127;MAF_USDA=29.518
NC_035099.1	4719784	.	T	C	.	.	MAF_INRAE=26.316;MAF_USDA=20.482
NC_035099.1	4719785	.	G	A	.	.	MAF_USDA=27.108
NC_035099.1	4719825	.	T	C	.	.	MAF_INRAE=29.114;MAF_USDA=22.289
NC_035099.1	4719887	.	T	G	.	.	MAF_USDA=1.695
NC_035099.1	4719983	.	G	T	.	.	MAF_INRAE=10.127;MAF_USDA=29.518
NC_035099.1	4720028	.	C	G	.	.	MAF_USDA=1.807
NC_035099.1	4720066	.	C	T	.	.	MAF_USDA=37.5
NC_035099.1	4720067	.	A	T	.	.	MAF_INRAE=28.333;MAF_USDA=37.5
NC_035099.1	4720304	.	G	A	.	.	MAF_INRAE=10.127;MAF_USDA=50.0
NC_035099.1	4720323	.	C	G	.	.	MAF_INRAE=22.152;MAF_USDA=6.25
NC_035099.1	4720396	.	G	A	.	.	MAF_INRAE=10.127;MAF_USDA=29.518
NC_035099.1	4720511	.	A	T	.	.	MAF_INRAE=39.241;MAF_USDA=46.988
NC_035099.1	4720585	.	T	C	.	.	MAF_INRAE=22.785;MAF_USDA=6.25
NC_035099.1	4720596	.	T	C	.	.	MAF_INRAE=39.241;MAF_USDA=47.59
NC_035099.1	4720632	.	G	C	.	.	MAF_USDA=2.542
NC_035099.1	4720742	.	T	G	.	.	MAF_INRAE=8.333;MAF_USDA=45.833
NC_035099.1	4720744	.	T	A	.	.	MAF_INRAE=8.333;MAF_USDA=45.833
NC_035099.1	4720825	.	A	C	.	.	MAF_USDA=1.695
NC_035099.1	4720928	.	G	A	.	.	MAF_USDA=2.542
NC_035099.1	4720999	.	C	A	.	.	MAF_INRAE=10.127;MAF_USDA=27.711
NC_035099.1	4721059	.	A	T	.	.	MAF_INRAE=39.873;MAF_USDA=10.843
NC_035099.1	4721070	.	G	T	.	.	MAF_INRAE=39.241;MAF_USDA=47.024
NC_035099.1	4721075	.	G	A	.	.	MAF_INRAE=17.089;MAF_USDA=12.5
NC_035099.1	4721157	.	C	G	.	.	MAF_INRAE=10.526;MAF_USDA=1.667
NC_035099.1	4721242	.	T	C	.	.	MAF_INRAE=26.316;MAF_USDA=13.043
NC_035099.1	4721281	.	T	C	.	.	MAF_USDA=3.571
NC_035099.1	4721304	.	G	A	.	.	MAF_USDA=1.695
NC_035099.1	4721409	.	A	T	.	.	MAF_INRAE=10.127;MAF_USDA=30.12
NC_035099.1	4721526	.	G	A	.	.	MAF_INRAE=5.0
NC_035099.1	4721574	.	T	C	.	.	MAF_USDA=10.169
NC_035099.1	4721590	.	A	T	.	.	MAF_INRAE=5.0;MAF_USDA=3.39
NC_035099.1	4721614	.	T	C	.	.	MAF_INRAE=5.833;MAF_USDA=3.39
NC_035099.1	4721631	.	T	G	.	.	MAF_INRAE=5.833;MAF_USDA=3.39
NC_035099.1	4721678	.	G	A	.	.	MAF_USDA=1.695
NC_035099.1	4721847	.	G	A	.	.	MAF_INRAE=9.494;MAF_USDA=10.417
NC_035099.1	4721848	.	A	T	.	.	MAF_INRAE=39.873;MAF_USDA=7.831
NC_035099.1	4721937	.	A	C	.	.	MAF_INRAE=22.785;MAF_USDA=4.167
NC_035099.1	4722043	.	C	G	.	.	MAF_USDA=1.695
NC_035099.1	4722079	.	T	G	.	.	MAF_INRAE=9.494;MAF_USDA=28.235
NC_035099.1	4722080	.	A	G	.	.	MAF_INRAE=39.241;MAF_USDA=48.824
NC_035099.1	4722128	.	A	G	.	.	MAF_INRAE=22.785;MAF_USDA=6.25
NC_035099.1	4722151	.	T	C	.	.	MAF_INRAE=39.241;MAF_USDA=7.647
NC_035099.1	4722224	.	C	T	.	.	MAF_USDA=1.639
NC_035099.1	4722283	.	A	C	.	.	MAF_INRAE=43.671;MAF_USDA=12.353
NC_035099.1	4722288	.	G	A	.	.	MAF_USDA=1.639
NC_035099.1	4722307	.	G	A	.	.	MAF_INRAE=39.873;MAF_USDA=9.412
NC_035099.1	4722308	.	A	G	.	.	MAF_INRAE=49.167;MAF_USDA=9.412
NC_035099.1	4722326	.	A	G	.	.	MAF_INRAE=22.785;MAF_USDA=6.25
NC_035099.1	4722374	.	T	C	.	.	MAF_INRAE=3.333
NC_035099.1	4722375	.	T	C	.	.	MAF_USDA=2.459
NC_035099.1	4722376	.	G	T	.	.	MAF_INRAE=4.167
NC_035099.1	4722383	.	C	T	.	.	MAF_INRAE=4.167;MAF_USDA=7.377
NC_035099.1	4722390	.	T	A	.	.	MAF_INRAE=5.0;MAF_USDA=6.557
NC_035099.1	4722391	.	G	A	.	.	MAF_INRAE=5.0;MAF_USDA=5.738
NC_035099.1	4722393	.	C	A	.	.	MAF_INRAE=5.0
NC_035099.1	4722395	.	C	T	.	.	MAF_INRAE=13.333
NC_035099.1	4722406	.	A	G	.	.	MAF_INRAE=5.0
NC_035099.1	4722414	.	T	A	.	.	MAF_USDA=6.557
NC_035099.1	4722433	.	T	C	.	.	MAF_INRAE=3.333
NC_035099.1	4722441	.	G	A	.	.	MAF_INRAE=3.333;MAF_USDA=7.377
NC_035099.1	4722442	.	G	A	.	.	MAF_USDA=1.639
NC_035099.1	4722443	.	C	A	.	.	MAF_INRAE=3.333
NC_035099.1	4722447	.	G	A	.	.	MAF_INRAE=3.333
NC_035099.1	4722449	.	G	T	.	.	MAF_INRAE=3.333
NC_035099.1	4722462	.	C	A	.	.	MAF_USDA=7.377
NC_035099.1	4722488	.	T	G	.	.	MAF_USDA=1.639
NC_035099.1	4722538	.	G	C	.	.	MAF_USDA=9.836
NC_035099.1	4722562	.	C	A	.	.	MAF_USDA=7.377
NC_035099.1	4722565	.	C	T	.	.	MAF_USDA=4.098
NC_035099.1	4722570	.	A	C	.	.	MAF_USDA=1.639
NC_035099.1	4722580	.	T	A	.	.	MAF_USDA=4.918
NC_035099.1	4722600	.	A	C	.	.	MAF_INRAE=16.456;MAF_USDA=45.294
NC_035099.1	4722723	.	T	G	.	.	MAF_USDA=2.941
NC_035099.1	4722724	.	A	G	.	.	MAF_USDA=2.459
NC_035099.1	4722758	.	G	A	.	.	MAF_INRAE=5.0;MAF_USDA=2.459
NC_035099.1	4722942	.	C	A	.	.	MAF_INRAE=2.5
NC_035099.1	4723011	.	G	T	.	.	MAF_INRAE=17.089;MAF_USDA=11.765
NC_035099.1	4723018	.	C	A	.	.	MAF_INRAE=5.263;MAF_USDA=19.412
NC_035099.1	4723054	.	G	T	.	.	MAF_USDA=2.459
NC_035099.1	4723074	.	A	C	.	.	MAF_INRAE=16.456;MAF_USDA=27.647
NC_035099.1	4723099	.	A	G	.	.	MAF_INRAE=5.833;MAF_USDA=3.279
NC_035099.1	4723104	.	A	C	.	.	MAF_INRAE=5.833;MAF_USDA=3.279
NC_035099.1	4723123	.	G	A	.	.	MAF_INRAE=5.833;MAF_USDA=3.279
NC_035099.1	4723174	.	T	A	.	.	MAF_INRAE=8.228;MAF_USDA=10.119
NC_035099.1	4723209	.	C	A	.	.	MAF_USDA=2.459
NC_035099.1	4723254	.	C	A	.	.	MAF_INRAE=5.0;MAF_USDA=2.459
NC_035099.1	4723285	.	A	G	.	.	MAF_INRAE=10.127;MAF_USDA=29.412
NC_035099.1	4723331	.	A	T	.	.	MAF_INRAE=22.785;MAF_USDA=6.25
NC_035099.1	4723453	.	T	C	.	.	MAF_INRAE=10.127;MAF_USDA=28.824
NC_035099.1	4723524	.	A	G	.	.	MAF_INRAE=26.316;MAF_USDA=18.824
NC_035099.1	4723721	.	C	T	.	.	MAF_INRAE=5.0
NC_035099.1	4723722	.	G	C	.	.	MAF_USDA=4.098
NC_035099.1	4723744	.	C	T	.	.	MAF_INRAE=22.785;MAF_USDA=21.765
NC_035099.1	4723790	.	G	A	.	.	MAF_INRAE=10.127;MAF_USDA=10.417
NC_035099.1	4723796	.	T	C	.	.	MAF_USDA=13.934
NC_035099.1	4723892	.	A	C	.	.	MAF_INRAE=26.316;MAF_USDA=18.824
NC_035099.1	4724021	.	T	C	.	.	MAF_INRAE=7.5
NC_035099.1	4724145	.	C	A	.	.	MAF_INRAE=9.494;MAF_USDA=30.588
NC_035099.1	4724160	.	G	A	.	.	MAF_INRAE=22.785;MAF_USDA=6.25
NC_035099.1	4724236	.	G	T	.	.	MAF_INRAE=10.759;MAF_USDA=46.471
NC_035099.1	4724270	.	C	T	.	.	MAF_USDA=1.639
NC_035099.1	4724271	.	T	A	.	.	MAF_USDA=1.639
NC_035099.1	4724272	.	C	A	.	.	MAF_USDA=1.639
NC_035099.1	4724273	.	T	C	.	.	MAF_USDA=1.639
NC_035099.1	4724276	.	A	T	.	.	MAF_USDA=1.639
NC_035099.1	4724278	.	A	T	.	.	MAF_USDA=1.639
NC_035099.1	4724280	.	T	A	.	.	MAF_USDA=1.639
NC_035099.1	4724301	.	C	T	.	.	MAF_INRAE=5.0;MAF_USDA=3.279
NC_035099.1	4724405	.	C	T	.	.	MAF_INRAE=12.658;MAF_USDA=6.471
NC_035099.1	4724428	.	T	C	.	.	MAF_INRAE=5.833
NC_035099.1	4724457	.	C	T	.	.	MAF_INRAE=5.0;MAF_USDA=3.279
NC_035099.1	4724539	.	C	T	.	.	MAF_INRAE=5.0
NC_035099.1	4724557	.	C	T	.	.	MAF_INRAE=16.456;MAF_USDA=26.471
NC_035099.1	4724628	.	G	T	.	.	MAF_INRAE=5.833;MAF_USDA=3.279
NC_035099.1	4724699	.	C	A	.	.	MAF_INRAE=2.5
NC_035099.1	4724701	.	A	T	.	.	MAF_USDA=5.294
NC_035099.1	4724707	.	T	A	.	.	MAF_USDA=3.529
NC_035099.1	4724735	.	T	G	.	.	MAF_USDA=3.529
NC_035099.1	4724741	.	A	C	.	.	MAF_INRAE=10.127;MAF_USDA=28.824
NC_035099.1	4724745	.	G	T	.	.	MAF_USDA=2.941
NC_035099.1	4724747	.	T	A	.	.	MAF_USDA=2.459
NC_035099.1	4724826	.	G	T	.	.	MAF_INRAE=5.833;MAF_USDA=3.39
NC_035099.1	4724901	.	C	T	.	.	MAF_INRAE=10.127;MAF_USDA=28.824
NC_035099.1	4724962	.	T	G	.	.	MAF_INRAE=5.833;MAF_USDA=2.459
NC_035099.1	4724974	.	A	C	.	.	MAF_INRAE=26.316;MAF_USDA=18.824
NC_035099.1	4725012	.	G	C	.	.	MAF_INRAE=16.456;MAF_USDA=35.294
NC_035099.1	4725111	.	T	C	.	.	MAF_USDA=1.639
NC_035099.1	4725148	.	A	C	.	.	MAF_INRAE=10.127;MAF_USDA=28.824
NC_035099.1	4725165	.	T	A	.	.	MAF_INRAE=10.127;MAF_USDA=28.824
NC_035099.1	4725170	.	T	G	.	.	MAF_INRAE=10.127;MAF_USDA=28.235
NC_035099.1	4725191	.	T	G	.	.	MAF_INRAE=16.456;MAF_USDA=25.882
NC_035099.1	4725244	.	T	G	.	.	MAF_INRAE=26.316;MAF_USDA=17.647
NC_035099.1	4725280	.	T	G	.	.	MAF_INRAE=26.316;MAF_USDA=18.235
NC_035099.1	4725300	.	C	A	.	.	MAF_INRAE=39.873;MAF_USDA=10.588
NC_035099.1	4725307	.	T	C	.	.	MAF_INRAE=10.127;MAF_USDA=28.824
NC_035099.1	4725309	.	G	A	.	.	MAF_INRAE=8.333;MAF_USDA=28.824
NC_035099.1	4725384	.	C	G	.	.	MAF_INRAE=15.823;MAF_USDA=27.059
NC_035099.1	4725463	.	C	T	.	.	MAF_USDA=2.459
NC_035099.1	4725481	.	G	A	.	.	MAF_USDA=2.459
NC_035099.1	4725524	.	T	C	.	.	MAF_INRAE=26.316;MAF_USDA=18.235
NC_035099.1	4725550	.	A	C	.	.	MAF_INRAE=45.57;MAF_USDA=27.059
NC_035099.1	4725682	.	G	A	.	.	MAF_INRAE=9.494;MAF_USDA=27.647
NC_035099.1	4725762	.	G	A	.	.	MAF_USDA=28.689
NC_035099.1	4725921	.	G	A	.	.	MAF_USDA=4.098
NC_035099.1	4725994	.	G	A	.	.	MAF_USDA=1.639
NC_035099.1	4726009	.	A	C	.	.	MAF_INRAE=10.127;MAF_USDA=28.824
NC_035099.1	4726033	.	G	T	.	.	MAF_USDA=1.639
NC_035099.1	4726123	.	G	C	.	.	MAF_USDA=19.672
NC_035099.1	4726129	.	A	G	.	.	MAF_USDA=25.0
NC_035099.1	4726137	.	A	G	.	.	MAF_USDA=14.754
NC_035099.1	4726144	.	C	G	.	.	MAF_USDA=16.393
NC_035099.1	4726356	.	G	A	.	.	MAF_USDA=2.459
NC_035099.1	4726574	.	G	A	.	.	MAF_USDA=2.459
NC_035099.1	4726589	.	T	A	.	.	MAF_USDA=4.167
NC_035099.1	4726591	.	G	A	.	.	MAF_USDA=4.167
NC_035099.1	4726694	.	G	T	.	.	MAF_USDA=20.0
NC_035099.1	4726722	.	G	A	.	.	MAF_INRAE=10.127;MAF_USDA=10.417
NC_035099.1	4726725	.	G	A	.	.	MAF_INRAE=39.241;MAF_USDA=25.0
NC_035099.1	4726750	.	G	A	.	.	MAF_USDA=1.639
NC_035099.1	4726903	.	G	T	.	.	MAF_USDA=1.667
NC_035099.1	4726918	.	C	T	.	.	MAF_INRAE=5.0
NC_035099.1	4726941	.	G	T	.	.	MAF_INRAE=22.785;MAF_USDA=39.286
NC_035099.1	4726943	.	T	A	.	.	MAF_INRAE=20.0;MAF_USDA=40.476
NC_035099.1	4726948	.	G	T	.	.	MAF_INRAE=22.785;MAF_USDA=6.25
NC_035099.1	4726966	.	C	G	.	.	MAF_INRAE=12.658;MAF_USDA=6.471
NC_035099.1	4727266	.	A	C	.	.	MAF_USDA=1.639
NC_035099.1	4727291	.	G	A	.	.	MAF_USDA=2.459
NC_035099.1	4727311	.	T	G	.	.	MAF_USDA=1.639
NC_035099.1	4727377	.	T	G	.	.	MAF_USDA=12.941
NC_035099.1	4727378	.	C	T	.	.	MAF_USDA=12.353
NC_035099.1	4727381	.	A	G	.	.	MAF_USDA=19.672
NC_035099.1	4727387	.	A	C	.	.	MAF_USDA=20.492
NC_035099.1	4727392	.	G	A	.	.	MAF_INRAE=35.443;MAF_USDA=27.647
NC_035099.1	4727423	.	T	A	.	.	MAF_USDA=13.115
NC_035099.1	4727450	.	G	T	.	.	MAF_USDA=13.934
NC_035099.1	4727464	.	T	C	.	.	MAF_INRAE=10.127;MAF_USDA=29.412
NC_035099.1	4727477	.	C	T	.	.	MAF_USDA=2.459
NC_035099.1	4727623	.	G	A	.	.	MAF_INRAE=22.785;MAF_USDA=6.25
NC_035099.1	4727640	.	C	T	.	.	MAF_INRAE=25.316;MAF_USDA=32.353
NC_035099.1	4727670	.	T	G	.	.	MAF_INRAE=10.127;MAF_USDA=28.235
NC_035099.1	4727710	.	T	G	.	.	MAF_INRAE=18.987;MAF_USDA=33.529
NC_035099.1	4727782	.	C	A	.	.	MAF_USDA=20.588
NC_035099.1	4727812	.	A	C	.	.	MAF_USDA=11.176
NC_035099.1	4727890	.	C	T	.	.	MAF_INRAE=41.139;MAF_USDA=44.118
NC_035099.1	4727915	.	T	C	.	.	MAF_USDA=20.588
NC_035099.1	4727933	.	G	T	.	.	MAF_INRAE=41.772;MAF_USDA=42.941
NC_035099.1	4727980	.	G	C	.	.	MAF_USDA=4.098
NC_035099.1	4728076	.	C	T	.	.	MAF_INRAE=26.316;MAF_USDA=3.279
NC_035099.1	4728273	.	C	A	.	.	MAF_INRAE=38.608;MAF_USDA=8.824
NC_035099.1	4728309	.	A	C	.	.	MAF_INRAE=20.253;MAF_USDA=35.294
NC_035099.1	4728413	.	A	G	.	.	MAF_INRAE=1.667;MAF_USDA=4.098
NC_035099.1	4728439	.	C	A	.	.	MAF_INRAE=5.0;MAF_USDA=4.098
NC_035099.1	4728450	.	T	G	.	.	MAF_USDA=4.918
NC_035099.1	4728478	.	A	C	.	.	MAF_INRAE=41.772;MAF_USDA=43.529
NC_035099.1	4728479	.	T	A	.	.	MAF_INRAE=9.167;MAF_USDA=7.377
NC_035099.1	4728480	.	A	G	.	.	MAF_INRAE=41.667;MAF_USDA=37.647
NC_035099.1	4728481	.	G	A	.	.	MAF_USDA=2.459
NC_035099.1	4728485	.	T	C	.	.	MAF_INRAE=25.833;MAF_USDA=27.647
NC_035099.1	4728519	.	A	G	.	.	MAF_INRAE=7.5;MAF_USDA=3.279
NC_035099.1	4728525	.	T	C	.	.	MAF_INRAE=34.81;MAF_USDA=35.882
NC_035099.1	4728529	.	T	C	.	.	MAF_INRAE=6.667;MAF_USDA=3.279
NC_035099.1	4728551	.	G	T	.	.	MAF_INRAE=1.667
NC_035099.1	4728561	.	G	A	.	.	MAF_USDA=4.118
NC_035099.1	4728575	.	G	A	.	.	MAF_INRAE=26.316;MAF_USDA=7.377
NC_035099.1	4728577	.	A	C	.	.	MAF_INRAE=26.667;MAF_USDA=28.235
NC_035099.1	4728616	.	C	A	.	.	MAF_INRAE=11.392;MAF_USDA=4.118
NC_035099.1	4728648	.	T	A	.	.	MAF_INRAE=8.228;MAF_USDA=5.882
NC_035099.1	4728693	.	T	A	.	.	MAF_USDA=3.279
NC_035099.1	4728707	.	G	A	.	.	MAF_USDA=2.459
NC_035099.1	4728846	.	G	A	.	.	MAF_INRAE=29.747;MAF_USDA=18.824
NC_035099.1	4728865	.	T	G	.	.	MAF_INRAE=34.81;MAF_USDA=28.824
NC_035099.1	4728874	.	A	C	.	.	MAF_INRAE=5.696;MAF_USDA=12.295
NC_035099.1	4728972	.	A	T	.	.	MAF_USDA=10.656
NC_035099.1	4728993	.	C	T	.	.	MAF_INRAE=10.526;MAF_USDA=3.279
NC_035099.1	4729078	.	G	A	.	.	MAF_INRAE=31.013;MAF_USDA=27.108
NC_035099.1	4729115	.	T	C	.	.	MAF_USDA=10.366
NC_035099.1	4729180	.	C	A	.	.	MAF_INRAE=19.167
NC_035099.1	4729238	.	G	A	.	.	MAF_USDA=1.667
NC_035099.1	4729317	.	A	C	.	.	MAF_USDA=25.41
NC_035099.1	4729349	.	A	G	.	.	MAF_USDA=3.279
NC_035099.1	4729350	.	T	C	.	.	MAF_USDA=1.639
NC_035099.1	4729374	.	C	A	.	.	MAF_USDA=3.279
NC_035099.1	4729411	.	T	G	.	.	MAF_USDA=3.279
NC_035099.1	4729417	.	A	T	.	.	MAF_INRAE=5.0
NC_035099.1	4729571	.	G	A	.	.	MAF_INRAE=22.785
NC_035099.1	4729723	.	G	C	.	.	MAF_USDA=4.918
NC_035099.1	4729861	.	A	G	.	.	MAF_USDA=11.176
NC_035099.1	4729892	.	C	T	.	.	MAF_USDA=3.279
NC_035099.1	4729904	.	A	G	.	.	MAF_USDA=14.706
NC_035099.1	4729948	.	A	C	.	.	MAF_INRAE=39.241;MAF_USDA=41.765
NC_035099.1	4729983	.	C	A	.	.	MAF_INRAE=10.526;MAF_USDA=4.098
NC_035099.1	4730001	.	G	T	.	.	MAF_INRAE=22.785
NC_035099.1	4730021	.	G	A	.	.	MAF_USDA=1.639
NC_035099.1	4730076	.	G	A	.	.	MAF_USDA=2.941
NC_035099.1	4730164	.	C	T	.	.	MAF_USDA=1.667
NC_035099.1	4730256	.	A	G	.	.	MAF_INRAE=2.5
NC_035099.1	4730261	.	T	A	.	.	MAF_INRAE=39.241;MAF_USDA=40.0
NC_035099.1	4730266	.	G	A	.	.	MAF_INRAE=10.526;MAF_USDA=8.197
NC_035099.1	4730271	.	A	T	.	.	MAF_INRAE=39.241;MAF_USDA=40.0
NC_035099.1	4730314	.	G	A	.	.	MAF_INRAE=26.316;MAF_USDA=2.941
NC_035099.1	4730356	.	A	T	.	.	MAF_INRAE=2.5
NC_035099.1	4730437	.	G	T	.	.	MAF_USDA=1.639
NC_035099.1	4730446	.	C	T	.	.	MAF_INRAE=4.167;MAF_USDA=21.765
NC_035099.1	4730458	.	G	A	.	.	MAF_INRAE=6.962
NC_035099.1	4730492	.	C	A	.	.	MAF_INRAE=10.526;MAF_USDA=8.197
NC_035099.1	4730757	.	G	A	.	.	MAF_INRAE=28.481;MAF_USDA=33.529
NC_035099.1	4730782	.	C	T	.	.	MAF_INRAE=34.81;MAF_USDA=35.294
NC_035099.1	4730910	.	G	T	.	.	MAF_INRAE=34.81;MAF_USDA=35.294
NC_035099.1	4730928	.	C	T	.	.	MAF_INRAE=10.526;MAF_USDA=2.459
NC_035099.1	4730951	.	G	A	.	.	MAF_USDA=1.639
NC_035099.1	4730985	.	G	C	.	.	MAF_INRAE=35.443;MAF_USDA=23.529
NC_035099.1	4731024	.	A	G	.	.	MAF_USDA=3.279
NC_035099.1	4731032	.	C	T	.	.	MAF_INRAE=5.696;MAF_USDA=3.529
NC_035099.1	4731040	.	G	T	.	.	MAF_INRAE=32.278;MAF_USDA=28.824
NC_035099.1	4731056	.	T	G	.	.	MAF_INRAE=34.81;MAF_USDA=23.529
NC_035099.1	4731075	.	T	A	.	.	MAF_INRAE=34.81;MAF_USDA=23.529
NC_035099.1	4731139	.	T	G	.	.	MAF_INRAE=4.167;MAF_USDA=10.656
NC_035099.1	4731193	.	C	A	.	.	MAF_INRAE=4.167;MAF_USDA=10.656
NC_035099.1	4731205	.	G	A	.	.	MAF_INRAE=44.167;MAF_USDA=31.765
NC_035099.1	4731220	.	T	C	.	.	MAF_INRAE=4.167
NC_035099.1	4731298	.	G	T	.	.	MAF_USDA=2.459
NC_035099.1	4731299	.	T	A	.	.	MAF_USDA=2.459
NC_035099.1	4731300	.	A	T	.	.	MAF_USDA=2.459
NC_035099.1	4731319	.	G	A	.	.	MAF_INRAE=5.0;MAF_USDA=34.118
NC_035099.1	4731324	.	C	T	.	.	MAF_USDA=2.459
NC_035099.1	4731388	.	C	T	.	.	MAF_INRAE=36.076;MAF_USDA=25.882
NC_035099.1	4731394	.	A	T	.	.	MAF_INRAE=6.962;MAF_USDA=10.417
NC_035099.1	4731589	.	T	C	.	.	MAF_INRAE=29.114;MAF_USDA=6.471
NC_035099.1	4731615	.	C	T	.	.	MAF_USDA=4.167
NC_035099.1	4731633	.	C	A	.	.	MAF_INRAE=4.167;MAF_USDA=10.656
NC_035099.1	4732232	.	G	A	.	.	MAF_USDA=10.417
NC_035099.1	4732280	.	T	A	.	.	MAF_INRAE=5.263;MAF_USDA=2.083
NC_035099.1	4732389	.	T	C	.	.	MAF_INRAE=34.177;MAF_USDA=25.294
NC_035099.1	4732439	.	C	T	.	.	MAF_INRAE=36.709;MAF_USDA=25.882
NC_035099.1	4732452	.	T	C	.	.	MAF_INRAE=5.0;MAF_USDA=34.524
NC_035099.1	4732477	.	G	A	.	.	MAF_USDA=10.714
NC_035099.1	4732518	.	G	C	.	.	MAF_INRAE=36.709;MAF_USDA=25.0
NC_035099.1	4732587	.	C	T	.	.	MAF_INRAE=36.076;MAF_USDA=22.024
NC_035099.1	4732641	.	T	A	.	.	MAF_USDA=36.31
NC_035099.1	4732663	.	C	A	.	.	MAF_INRAE=36.842;MAF_USDA=22.619
NC_035099.1	4732815	.	T	G	.	.	MAF_USDA=1.639
NC_035099.1	4732877	.	A	C	.	.	MAF_USDA=2.459
NC_035099.1	4732882	.	C	T	.	.	MAF_INRAE=5.0;MAF_USDA=10.656
NC_035099.1	4732888	.	G	C	.	.	MAF_USDA=2.459
NC_035099.1	4732889	.	G	T	.	.	MAF_USDA=2.459
NC_035099.1	4732901	.	G	T	.	.	MAF_USDA=11.475
NC_035099.1	4732940	.	A	C	.	.	MAF_INRAE=6.329;MAF_USDA=4.706
NC_035099.1	4732973	.	G	T	.	.	MAF_USDA=1.639
NC_035099.1	4733037	.	C	T	.	.	MAF_USDA=9.524
NC_035099.1	4733088	.	C	T	.	.	MAF_INRAE=29.114;MAF_USDA=5.882
NC_035099.1	4733120	.	G	T	.	.	MAF_USDA=3.279
NC_035099.1	4733176	.	A	T	.	.	MAF_INRAE=34.81;MAF_USDA=24.706
NC_035099.1	4733224	.	T	A	.	.	MAF_USDA=2.459
NC_035099.1	4733244	.	G	T	.	.	MAF_USDA=9.412
NC_035099.1	4733274	.	C	G	.	.	MAF_USDA=1.639
NC_035099.1	4733297	.	G	A	.	.	MAF_USDA=4.918
NC_035099.1	4733305	.	C	T	.	.	MAF_USDA=2.459
NC_035099.1	4733349	.	G	T	.	.	MAF_USDA=1.639
NC_035099.1	4733361	.	G	A	.	.	MAF_USDA=5.0
NC_035099.1	4733385	.	G	A	.	.	MAF_INRAE=2.5
NC_035099.1	4733392	.	A	C	.	.	MAF_INRAE=1.667
NC_035099.1	4733395	.	T	A	.	.	MAF_INRAE=1.667
NC_035099.1	4733441	.	T	G	.	.	MAF_INRAE=3.333;MAF_USDA=9.016
NC_035099.1	4733479	.	G	T	.	.	MAF_USDA=28.689
NC_035099.1	4733530	.	T	G	.	.	MAF_INRAE=34.81;MAF_USDA=24.706
NC_035099.1	4733614	.	G	T	.	.	MAF_USDA=2.459
NC_035099.1	4733664	.	C	T	.	.	MAF_USDA=1.639
NC_035099.1	4733676	.	T	C	.	.	MAF_INRAE=35.443;MAF_USDA=23.529
NC_035099.1	4733684	.	G	A	.	.	MAF_USDA=10.588
NC_035099.1	4733817	.	G	A	.	.	MAF_INRAE=5.0;MAF_USDA=35.294
NC_035099.1	4733824	.	C	T	.	.	MAF_INRAE=26.316;MAF_USDA=13.529
NC_035099.1	4733881	.	T	G	.	.	MAF_USDA=1.639
NC_035099.1	4733946	.	A	T	.	.	MAF_USDA=3.279
NC_035099.1	4734019	.	G	A	.	.	MAF_INRAE=35.443;MAF_USDA=24.706
NC_035099.1	4734034	.	T	G	.	.	MAF_INRAE=42.405;MAF_USDA=32.353
NC_035099.1	4734070	.	A	G	.	.	MAF_INRAE=4.167;MAF_USDA=9.836
NC_035099.1	4734104	.	G	T	.	.	MAF_USDA=2.459
NC_035099.1	4734119	.	G	A	.	.	MAF_INRAE=35.443;MAF_USDA=24.118
NC_035099.1	4734151	.	T	C	.	.	MAF_INRAE=35.443;MAF_USDA=25.882
NC_035099.1	4734154	.	C	T	.	.	MAF_INRAE=35.0;MAF_USDA=24.118
NC_035099.1	4734173	.	G	A	.	.	MAF_USDA=2.459
NC_035099.1	4734191	.	C	T	.	.	MAF_USDA=3.279
NC_035099.1	4734254	.	A	T	.	.	MAF_INRAE=35.443;MAF_USDA=25.882
NC_035099.1	4734263	.	C	A	.	.	MAF_INRAE=37.975;MAF_USDA=27.647
NC_035099.1	4734275	.	A	T	.	.	MAF_INRAE=35.443;MAF_USDA=25.882
NC_035099.1	4734299	.	A	C	.	.	MAF_USDA=5.738
NC_035099.1	4734309	.	C	T	.	.	MAF_INRAE=35.443;MAF_USDA=21.176
NC_035099.1	4734366	.	T	C	.	.	MAF_USDA=2.542
NC_035099.1	4734474	.	G	A	.	.	MAF_INRAE=35.443;MAF_USDA=24.118
NC_035099.1	4734484	.	G	A	.	.	MAF_USDA=2.459
NC_035099.1	4734535	.	G	A	.	.	MAF_INRAE=10.526;MAF_USDA=2.459
NC_035099.1	4734628	.	C	T	.	.	MAF_INRAE=6.962;MAF_USDA=10.417
NC_035099.1	4734630	.	C	T	.	.	MAF_USDA=1.639
NC_035099.1	4734660	.	A	T	.	.	MAF_USDA=1.639
NC_035099.1	4734692	.	A	G	.	.	MAF_INRAE=10.526;MAF_USDA=2.459
NC_035099.1	4734705	.	A	C	.	.	MAF_INRAE=5.0;MAF_USDA=12.5
NC_035099.1	4734848	.	A	G	.	.	MAF_INRAE=22.152;MAF_USDA=4.118
NC_035099.1	4734865	.	C	T	.	.	MAF_USDA=2.459
NC_035099.1	4734923	.	G	A	.	.	MAF_USDA=2.459
NC_035099.1	4734928	.	C	T	.	.	MAF_INRAE=21.519;MAF_USDA=3.529
NC_035099.1	4734950	.	G	C	.	.	MAF_USDA=4.167
NC_035099.1	4734951	.	T	C	.	.	MAF_USDA=2.5
NC_035099.1	4734995	.	T	G	.	.	MAF_USDA=2.5
NC_035099.1	4735079	.	G	A	.	.	MAF_INRAE=27.215;MAF_USDA=37.952
NC_035099.1	4735090	.	T	C	.	.	MAF_INRAE=26.316;MAF_USDA=18.293
NC_035099.1	4735114	.	G	T	.	.	MAF_USDA=6.548
NC_035099.1	4735128	.	G	A	.	.	MAF_USDA=2.459
NC_035099.1	4735185	.	T	A	.	.	MAF_INRAE=35.443;MAF_USDA=24.118
NC_035099.1	4735193	.	C	A	.	.	MAF_USDA=2.459
NC_035099.1	4735194	.	A	G	.	.	MAF_USDA=2.459
NC_035099.1	4735261	.	T	A	.	.	MAF_USDA=2.459
NC_035099.1	4735277	.	A	T	.	.	MAF_INRAE=22.785
NC_035099.1	4735294	.	T	C	.	.	MAF_USDA=2.459
NC_035099.1	4735327	.	G	A	.	.	MAF_USDA=2.459
NC_035099.1	4735346	.	C	G	.	.	MAF_INRAE=35.443;MAF_USDA=25.882
NC_035099.1	4735415	.	G	T	.	.	MAF_INRAE=29.114;MAF_USDA=7.059
NC_035099.1	4735471	.	G	A	.	.	MAF_INRAE=35.443;MAF_USDA=24.706
NC_035099.1	4735472	.	C	G	.	.	MAF_INRAE=35.0;MAF_USDA=24.118
NC_035099.1	4735508	.	G	C	.	.	MAF_USDA=27.869
NC_035099.1	4735512	.	T	C	.	.	MAF_INRAE=35.443;MAF_USDA=26.471
NC_035099.1	4735533	.	C	G	.	.	MAF_INRAE=35.443;MAF_USDA=24.118
NC_035099.1	4735616	.	C	T	.	.	MAF_INRAE=42.405;MAF_USDA=32.353
NC_035099.1	4735657	.	A	T	.	.	MAF_INRAE=4.167;MAF_USDA=8.197
NC_035099.1	4735658	.	C	G	.	.	MAF_INRAE=35.443;MAF_USDA=24.706
NC_035099.1	4735690	.	G	T	.	.	MAF_USDA=2.459
NC_035099.1	4735728	.	A	C	.	.	MAF_INRAE=34.81;MAF_USDA=25.882
NC_035099.1	4735742	.	G	C	.	.	MAF_INRAE=34.81;MAF_USDA=24.118
NC_035099.1	4735847	.	A	G	.	.	MAF_INRAE=35.443;MAF_USDA=24.118
NC_035099.1	4735898	.	C	T	.	.	MAF_INRAE=35.443;MAF_USDA=24.706
NC_035099.1	4735925	.	G	A	.	.	MAF_INRAE=35.443;MAF_USDA=23.529
NC_035099.1	4735928	.	C	T	.	.	MAF_USDA=4.098
NC_035099.1	4735957	.	G	T	.	.	MAF_INRAE=9.494;MAF_USDA=12.941
NC_035099.1	4735962	.	T	A	.	.	MAF_USDA=9.412
NC_035099.1	4736010	.	C	A	.	.	MAF_INRAE=35.443;MAF_USDA=23.81
NC_035099.1	4736065	.	C	T	.	.	MAF_USDA=2.459
NC_035099.1	4736087	.	C	A	.	.	MAF_USDA=2.459
NC_035099.1	4736110	.	C	G	.	.	MAF_USDA=6.25
NC_035099.1	4736113	.	C	A	.	.	MAF_USDA=6.25
NC_035099.1	4736164	.	A	T	.	.	MAF_INRAE=2.5
NC_035099.1	4736222	.	C	T	.	.	MAF_INRAE=5.0;MAF_USDA=12.5
NC_035099.1	4736270	.	C	T	.	.	MAF_INRAE=6.962;MAF_USDA=14.583
NC_035099.1	4736344	.	G	C	.	.	MAF_INRAE=35.443;MAF_USDA=25.882
NC_035099.1	4736370	.	A	G	.	.	MAF_INRAE=4.167;MAF_USDA=9.016
NC_035099.1	4736439	.	T	A	.	.	MAF_INRAE=4.167;MAF_USDA=8.197
NC_035099.1	4736479	.	A	G	.	.	MAF_INRAE=35.443;MAF_USDA=25.882
NC_035099.1	4736494	.	A	G	.	.	MAF_USDA=1.639
NC_035099.1	4736505	.	C	T	.	.	MAF_USDA=7.377
NC_035099.1	4736544	.	G	A	.	.	MAF_USDA=2.459
NC_035099.1	4736548	.	C	G	.	.	MAF_INRAE=36.076;MAF_USDA=28.235
NC_035099.1	4736568	.	C	T	.	.	MAF_INRAE=5.0;MAF_USDA=18.75
NC_035099.1	4736609	.	T	G	.	.	MAF_USDA=4.918
NC_035099.1	4736674	.	G	A	.	.	MAF_USDA=1.639
NC_035099.1	4736694	.	T	C	.	.	MAF_USDA=2.459
NC_035099.1	4736786	.	A	C	.	.	MAF_USDA=2.459
NC_035099.1	4736801	.	A	T	.	.	MAF_USDA=2.459
NC_035099.1	4736859	.	A	G	.	.	MAF_INRAE=35.443;MAF_USDA=26.471
NC_035099.1	4736894	.	G	T	.	.	MAF_USDA=1.639
NC_035099.1	4736896	.	T	G	.	.	MAF_INRAE=35.443;MAF_USDA=24.118
NC_035099.1	4737017	.	T	C	.	.	MAF_INRAE=22.152;MAF_USDA=4.118
NC_035099.1	4737035	.	C	T	.	.	MAF_USDA=10.656
NC_035099.1	4737074	.	G	A	.	.	MAF_USDA=2.459
NC_035099.1	4737080	.	G	C	.	.	MAF_USDA=2.459
NC_035099.1	4737102	.	T	C	.	.	MAF_INRAE=26.316;MAF_USDA=3.279
NC_035099.1	4737110	.	G	C	.	.	MAF_INRAE=35.443;MAF_USDA=25.294
NC_035099.1	4737139	.	A	G	.	.	MAF_USDA=2.459
NC_035099.1	4737314	.	C	T	.	.	MAF_USDA=2.459
NC_035099.1	4737324	.	G	T	.	.	MAF_USDA=2.459
NC_035099.1	4737366	.	G	A	.	.	MAF_INRAE=26.316;MAF_USDA=14.706
NC_035099.1	4737434	.	C	A	.	.	MAF_INRAE=22.785
NC_035099.1	4737450	.	G	A	.	.	MAF_INRAE=35.443;MAF_USDA=24.706
NC_035099.1	4737460	.	T	C	.	.	MAF_INRAE=35.443;MAF_USDA=24.706
NC_035099.1	4737461	.	G	A	.	.	MAF_USDA=1.639
NC_035099.1	4737548	.	G	T	.	.	MAF_INRAE=34.81;MAF_USDA=26.471
NC_035099.1	4737741	.	G	C	.	.	MAF_USDA=2.459
NC_035099.1	4737743	.	C	T	.	.	MAF_INRAE=26.316;MAF_USDA=14.118
NC_035099.1	4737757	.	A	G,C	.	.	MAF_INRAE=36.842
NC_035099.1	4737800	.	G	C	.	.	MAF_USDA=2.459
NC_035099.1	4737837	.	C	G	.	.	MAF_INRAE=35.443;MAF_USDA=25.882
NC_035099.1	4737845	.	A	C	.	.	MAF_INRAE=35.443;MAF_USDA=25.882
NC_035099.1	4737849	.	G	A	.	.	MAF_INRAE=35.0;MAF_USDA=24.118
NC_035099.1	4737851	.	C	T	.	.	MAF_USDA=1.639
NC_035099.1	4737916	.	C	G	.	.	MAF_USDA=1.639
NC_035099.1	4737958	.	A	T	.	.	MAF_USDA=1.639
NC_035099.1	4737989	.	A	G	.	.	MAF_INRAE=29.114;MAF_USDA=7.059
NC_035099.1	4738069	.	C	T	.	.	MAF_INRAE=4.167;MAF_USDA=8.197
NC_035099.1	4738148	.	G	A	.	.	MAF_USDA=6.667
NC_035099.1	4738155	.	C	A	.	.	MAF_INRAE=36.842;MAF_USDA=27.976
NC_035099.1	4738171	.	T	G	.	.	MAF_USDA=8.434
NC_035099.1	4738189	.	G	T	.	.	MAF_USDA=20.833
NC_035099.1	4738269	.	T	A	.	.	MAF_USDA=1.639
NC_035099.1	4738270	.	A	C	.	.	MAF_INRAE=5.0;MAF_USDA=35.294
NC_035099.1	4738297	.	TGG	TGT	.	.	MAF_USDA=20.833
NC_035099.1	4738299	.	G	T	.	.	MAF_INRAE=36.667;MAF_USDA=30.0
NC_035099.1	4738325	.	A	C	.	.	MAF_USDA=1.639
NC_035099.1	4738329	.	T	C	.	.	MAF_USDA=1.667
NC_035099.1	4738397	.	T	A	.	.	MAF_INRAE=36.667;MAF_USDA=26.471
NC_035099.1	4738426	.	C	T	.	.	MAF_INRAE=38.333;MAF_USDA=28.824
NC_035099.1	4738481	.	C	A	.	.	MAF_USDA=11.475
NC_035099.1	4738575	.	C	A	.	.	MAF_INRAE=36.667;MAF_USDA=26.471
NC_035099.1	4738581	.	C	A	.	.	MAF_USDA=3.529
NC_035099.1	4738630	.	T	G	.	.	MAF_USDA=2.459
NC_035099.1	4738689	.	A	G	.	.	MAF_USDA=2.459
NC_035099.1	4738690	.	A	C	.	.	MAF_USDA=4.098
NC_035099.1	4738694	.	T	G	.	.	MAF_USDA=2.459
NC_035099.1	4738803	.	T	C	.	.	MAF_USDA=2.459
NC_035099.1	4738899	.	C	T	.	.	MAF_INRAE=35.833;MAF_USDA=27.647
NC_035099.1	4738921	.	G	A	.	.	MAF_USDA=2.976
NC_035099.1	4738924	.	T	G	.	.	MAF_INRAE=21.667;MAF_USDA=14.583
NC_035099.1	4739079	.	T	C	.	.	MAF_USDA=2.459
NC_035099.1	4739102	.	G	T	.	.	MAF_INRAE=5.0;MAF_USDA=35.294
NC_035099.1	4739186	.	T	G	.	.	MAF_USDA=2.083
NC_035099.1	4739248	.	G	T	.	.	MAF_INRAE=5.0;MAF_USDA=35.714
NC_035099.1	4739297	.	G	T	.	.	MAF_USDA=2.459
NC_035099.1	4739307	.	C	G	.	.	MAF_INRAE=35.0;MAF_USDA=20.833
NC_035099.1	4739327	.	T	G	.	.	MAF_INRAE=35.0
NC_035099.1	4739357	.	G	C	.	.	MAF_USDA=2.459
NC_035099.1	4739419	.	A	G	.	.	MAF_INRAE=4.167;MAF_USDA=10.417
NC_035099.1	4739420	.	T	G	.	.	MAF_USDA=1.639
NC_035099.1	4739423	.	T	C	.	.	MAF_USDA=11.475
NC_035099.1	4739624	.	T	C	.	.	MAF_USDA=2.941
NC_035099.1	4739825	.	G	T	.	.	MAF_USDA=5.0
NC_035099.1	4739837	.	G	A	.	.	MAF_USDA=2.459
NC_035099.1	4739853	.	T	C	.	.	MAF_USDA=30.0
NC_035099.1	4739897	.	A	G	.	.	MAF_USDA=1.667
NC_035099.1	4739919	.	T	G	.	.	MAF_USDA=36.145
NC_035099.1	4739980	.	T	C	.	.	MAF_USDA=41.566
NC_035099.1	4740012	.	A	C	.	.	MAF_USDA=1.639
NC_035099.1	4740146	.	G	C	.	.	MAF_INRAE=28.481;MAF_USDA=6.471
NC_035099.1	4740228	.	A	C	.	.	MAF_INRAE=4.167;MAF_USDA=7.377
NC_035099.1	4740284	.	A	G	.	.	MAF_USDA=24.118
NC_035099.1	4740296	.	C	T	.	.	MAF_USDA=8.197
NC_035099.1	4740309	.	T	C	.	.	MAF_USDA=6.471
NC_035099.1	4740768	.	A	C	.	.	MAF_USDA=4.918
NC_035099.1	4740839	.	C	T	.	.	MAF_USDA=10.714
NC_035099.1	4740902	.	C	A	.	.	MAF_USDA=1.667
NC_035099.1	4740930	.	G	C	.	.	MAF_INRAE=3.333;MAF_USDA=7.377
NC_035099.1	4740937	.	A	G	.	.	MAF_INRAE=20.886;MAF_USDA=5.294
NC_035099.1	4740971	.	C	G	.	.	MAF_INRAE=4.167;MAF_USDA=9.016
NC_035099.1	4740985	.	C	T	.	.	MAF_INRAE=5.0;MAF_USDA=12.5
NC_035099.1	4740991	.	T	A	.	.	MAF_INRAE=9.167;MAF_USDA=36.905
NC_035099.1	4740999	.	A	C	.	.	MAF_USDA=1.639
NC_035099.1	4741108	.	C	A	.	.	MAF_INRAE=4.167;MAF_USDA=9.016
NC_035099.1	4741164	.	T	A	.	.	MAF_INRAE=27.5;MAF_USDA=4.167
NC_035099.1	4741195	.	A	C	.	.	MAF_USDA=4.167
NC_035099.1	4741266	.	A	C	.	.	MAF_INRAE=18.333
NC_035099.1	4741273	.	G	A	.	.	MAF_INRAE=12.658;MAF_USDA=42.941
NC_035099.1	4741341	.	C	T	.	.	MAF_USDA=1.639
NC_035099.1	4741348	.	A	G	.	.	MAF_INRAE=29.114;MAF_USDA=6.471
NC_035099.1	4741393	.	T	C	.	.	MAF_INRAE=9.167;MAF_USDA=41.176
NC_035099.1	4741403	.	T	G	.	.	MAF_USDA=2.459
NC_035099.1	4741466	.	T	A	.	.	MAF_INRAE=42.405;MAF_USDA=31.765
NC_035099.1	4741566	.	T	G	.	.	MAF_USDA=2.5
NC_035099.1	4741614	.	A	C	.	.	MAF_INRAE=9.494;MAF_USDA=22.941
NC_035099.1	4741659	.	C	T	.	.	MAF_INRAE=5.0;MAF_USDA=34.706
NC_035099.1	4741672	.	G	T	.	.	MAF_INRAE=4.167;MAF_USDA=34.118
NC_035099.1	4741712	.	A	T	.	.	MAF_USDA=2.459
NC_035099.1	4741714	.	A	G	.	.	MAF_USDA=2.459
NC_035099.1	4741737	.	A	G	.	.	MAF_INRAE=26.316;MAF_USDA=3.279
NC_035099.1	4741760	.	A	G	.	.	MAF_USDA=2.459
NC_035099.1	4741787	.	A	G	.	.	MAF_USDA=6.25
NC_035099.1	4741821	.	T	C	.	.	MAF_INRAE=26.316;MAF_USDA=14.118
NC_035099.1	4741856	.	A	T	.	.	MAF_INRAE=6.962;MAF_USDA=10.417
NC_035099.1	4741881	.	A	G	.	.	MAF_USDA=3.279
NC_035099.1	4741941	.	C	T	.	.	MAF_INRAE=5.0;MAF_USDA=35.294
NC_035099.1	4741989	.	T	C	.	.	MAF_INRAE=10.127;MAF_USDA=50.0
NC_035099.1	4742057	.	C	T	.	.	MAF_INRAE=29.114;MAF_USDA=7.647
NC_035099.1	4742067	.	A	T	.	.	MAF_INRAE=5.0;MAF_USDA=35.294
NC_035099.1	4742071	.	T	A	.	.	MAF_INRAE=5.263;MAF_USDA=4.167
NC_035099.1	4742252	.	C	T	.	.	MAF_INRAE=38.608;MAF_USDA=34.706
NC_035099.1	4742333	.	T	C	.	.	MAF_INRAE=4.167;MAF_USDA=9.016
NC_035099.1	4742395	.	G	T	.	.	MAF_INRAE=42.405;MAF_USDA=31.765
NC_035099.1	4742398	.	T	G	.	.	MAF_USDA=4.918
NC_035099.1	4742532	.	G	A	.	.	MAF_INRAE=4.167;MAF_USDA=9.016
NC_035099.1	4742611	.	A	T	.	.	MAF_INRAE=4.167;MAF_USDA=8.197
NC_035099.1	4742726	.	T	C	.	.	MAF_INRAE=43.671;MAF_USDA=32.353
NC_035099.1	4742741	.	C	T	.	.	MAF_INRAE=43.671;MAF_USDA=32.353
NC_035099.1	4742742	.	G	T	.	.	MAF_INRAE=4.167;MAF_USDA=8.197
NC_035099.1	4742745	.	T	C	.	.	MAF_INRAE=4.167;MAF_USDA=8.197
NC_035099.1	4742752	.	C	T	.	.	MAF_USDA=11.176
NC_035099.1	4742768	.	G	T	.	.	MAF_USDA=2.459
NC_035099.1	4742796	.	T	A	.	.	MAF_INRAE=43.038;MAF_USDA=32.353
NC_035099.1	4742797	.	T	A	.	.	MAF_INRAE=45.0;MAF_USDA=41.176
NC_035099.1	4742806	.	A	G	.	.	MAF_USDA=2.459
NC_035099.1	4742838	.	A	G	.	.	MAF_USDA=2.459
NC_035099.1	4742842	.	A	T	.	.	MAF_INRAE=43.038;MAF_USDA=32.353
NC_035099.1	4742872	.	C	T	.	.	MAF_INRAE=29.114;MAF_USDA=11.765
NC_035099.1	4742878	.	T	A	.	.	MAF_USDA=1.639
NC_035099.1	4742904	.	T	G	.	.	MAF_INRAE=43.038;MAF_USDA=30.0
NC_035099.1	4742912	.	A	C	.	.	MAF_INRAE=45.0;MAF_USDA=39.583
NC_035099.1	4743037	.	A	T	.	.	MAF_INRAE=2.5
NC_035099.1	4743039	.	A	G	.	.	MAF_USDA=4.098
NC_035099.1	4743042	.	T	A	.	.	MAF_INRAE=29.114;MAF_USDA=12.941
NC_035099.1	4743104	.	T	G	.	.	MAF_INRAE=1.667;MAF_USDA=8.197
NC_035099.1	4743109	.	C	T	.	.	MAF_INRAE=4.167;MAF_USDA=9.016
NC_035099.1	4743146	.	C	T	.	.	MAF_INRAE=43.671;MAF_USDA=32.941
NC_035099.1	4743168	.	A	G	.	.	MAF_INRAE=43.671;MAF_USDA=30.588
NC_035099.1	4743214	.	C	T	.	.	MAF_USDA=2.459
NC_035099.1	4743268	.	G	A	.	.	MAF_INRAE=42.405;MAF_USDA=32.353
NC_035099.1	4743386	.	C	A	.	.	MAF_INRAE=26.316;MAF_USDA=14.118
NC_035099.1	4743420	.	C	T	.	.	MAF_USDA=6.25
NC_035099.1	4743478	.	G	A	.	.	MAF_USDA=10.656
NC_035099.1	4743497	.	A	G	.	.	MAF_USDA=1.639
NC_035099.1	4743527	.	A	T	.	.	MAF_USDA=1.639
NC_035099.1	4743592	.	A	G	.	.	MAF_INRAE=4.167;MAF_USDA=8.197
NC_035099.1	4743652	.	G	T	.	.	MAF_INRAE=4.167;MAF_USDA=9.016
NC_035099.1	4743680	.	T	C	.	.	MAF_INRAE=6.962;MAF_USDA=10.417
NC_035099.1	4743765	.	C	A	.	.	MAF_USDA=1.639
NC_035099.1	4743818	.	G	A	.	.	MAF_INRAE=32.911;MAF_USDA=30.0
NC_035099.1	4743861	.	A	C	.	.	MAF_INRAE=4.167;MAF_USDA=33.529
NC_035099.1	4743896	.	C	T	.	.	MAF_INRAE=5.0;MAF_USDA=33.529
NC_035099.1	4743919	.	A	T	.	.	MAF_INRAE=37.342;MAF_USDA=45.882
NC_035099.1	4743945	.	C	T	.	.	MAF_USDA=2.459
NC_035099.1	4744105	.	A	G	.	.	MAF_INRAE=5.0;MAF_USDA=33.529
NC_035099.1	4744154	.	G	A	.	.	MAF_INRAE=26.316;MAF_USDA=12.353
NC_035099.1	4744218	.	G	A	.	.	MAF_USDA=9.016
NC_035099.1	4744246	.	G	T	.	.	MAF_INRAE=10.526;MAF_USDA=47.059
NC_035099.1	4744282	.	C	T	.	.	MAF_USDA=2.459
NC_035099.1	4744317	.	A	G	.	.	MAF_USDA=34.118
NC_035099.1	4744323	.	G	A	.	.	MAF_USDA=14.583
NC_035099.1	4744351	.	C	A	.	.	MAF_USDA=1.667
NC_035099.1	4744357	.	A	T	.	.	MAF_USDA=5.0
NC_035099.1	4744436	.	G	A	.	.	MAF_INRAE=34.167;MAF_USDA=33.133
NC_035099.1	4744473	.	C	A	.	.	MAF_INRAE=10.526;MAF_USDA=3.571
NC_035099.1	4744499	.	G	A	.	.	MAF_INRAE=4.167
NC_035099.1	4744519	.	G	A	.	.	MAF_USDA=12.651
NC_035099.1	4744533	.	A	G	.	.	MAF_INRAE=35.0;MAF_USDA=11.446
NC_035099.1	4744550	.	C	T	.	.	MAF_INRAE=4.167;MAF_USDA=9.836
NC_035099.1	4744551	.	G	A	.	.	MAF_INRAE=29.114;MAF_USDA=7.059
NC_035099.1	4744588	.	A	C	.	.	MAF_INRAE=20.253;MAF_USDA=2.459
NC_035099.1	4744632	.	C	T	.	.	MAF_INRAE=32.278;MAF_USDA=29.412
NC_035099.1	4744716	.	A	G	.	.	MAF_INRAE=4.167;MAF_USDA=10.656
NC_035099.1	4744761	.	C	T	.	.	MAF_INRAE=32.911;MAF_USDA=47.647
NC_035099.1	4744776	.	A	G	.	.	MAF_INRAE=32.911;MAF_USDA=47.647
NC_035099.1	4744821	.	T	A	.	.	MAF_INRAE=32.911;MAF_USDA=46.471
NC_035099.1	4744873	.	C	T	.	.	MAF_INRAE=41.139;MAF_USDA=39.412
NC_035099.1	4744943	.	T	C	.	.	MAF_INRAE=29.114;MAF_USDA=10.588
NC_035099.1	4745010	.	A	G	.	.	MAF_INRAE=42.405;MAF_USDA=32.941
NC_035099.1	4745011	.	C	A	.	.	MAF_INRAE=40.833;MAF_USDA=44.706
NC_035099.1	4745051	.	A	C	.	.	MAF_INRAE=28.481;MAF_USDA=7.647
NC_035099.1	4745053	.	G	A	.	.	MAF_INRAE=5.0;MAF_USDA=18.75
NC_035099.1	4745074	.	T	G	.	.	MAF_INRAE=42.405;MAF_USDA=32.353
NC_035099.1	4745085	.	A	G	.	.	MAF_USDA=9.412
NC_035099.1	4745118	.	G	A	.	.	MAF_USDA=1.639
NC_035099.1	4745140	.	C	T	.	.	MAF_USDA=2.941
NC_035099.1	4745146	.	A	T	.	.	MAF_USDA=2.459
NC_035099.1	4745148	.	A	T	.	.	MAF_USDA=2.459
NC_035099.1	4745164	.	G	A	.	.	MAF_INRAE=29.114;MAF_USDA=6.471
NC_035099.1	4745190	.	T	C	.	.	MAF_INRAE=5.0;MAF_USDA=34.118
NC_035099.1	4745255	.	C	A	.	.	MAF_USDA=1.639
NC_035099.1	4745292	.	C	T	.	.	MAF_INRAE=32.911;MAF_USDA=47.059
NC_035099.1	4745322	.	C	T	.	.	MAF_INRAE=24.684;MAF_USDA=20.588
NC_035099.1	4745399	.	C	A	.	.	MAF_USDA=2.941
NC_035099.1	4745431	.	A	G	.	.	MAF_INRAE=5.0;MAF_USDA=34.524
NC_035099.1	4745439	.	G	T	.	.	MAF_INRAE=5.0;MAF_USDA=34.524
NC_035099.1	4745449	.	C	T	.	.	MAF_USDA=1.667
NC_035099.1	4745468	.	T	A	.	.	MAF_USDA=2.5
NC_035099.1	4745502	.	G	A	.	.	MAF_USDA=2.459
NC_035099.1	4745513	.	G	A	.	.	MAF_INRAE=4.167;MAF_USDA=15.882
NC_035099.1	4745616	.	G	A	.	.	MAF_USDA=9.412
NC_035099.1	4745627	.	C	T	.	.	MAF_INRAE=5.0;MAF_USDA=33.529
NC_035099.1	4745717	.	G	A	.	.	MAF_INRAE=4.167;MAF_USDA=8.197
NC_035099.1	4745823	.	G	A	.	.	MAF_INRAE=39.241;MAF_USDA=47.059
NC_035099.1	4745829	.	C	T	.	.	MAF_USDA=1.639
NC_035099.1	4745924	.	T	C	.	.	MAF_INRAE=35.443;MAF_USDA=15.294
NC_035099.1	4745936	.	C	T	.	.	MAF_USDA=1.639
NC_035099.1	4745985	.	A	G	.	.	MAF_INRAE=43.038;MAF_USDA=32.353
NC_035099.1	4746012	.	G	A	.	.	MAF_INRAE=43.038;MAF_USDA=32.353
NC_035099.1	4746016	.	C	T	.	.	MAF_INRAE=2.5
NC_035099.1	4746028	.	C	T	.	.	MAF_INRAE=35.443;MAF_USDA=15.882
NC_035099.1	4746034	.	C	T	.	.	MAF_INRAE=35.443;MAF_USDA=15.882
NC_035099.1	4746035	.	A	G	.	.	MAF_INRAE=35.0;MAF_USDA=15.882
NC_035099.1	4746048	.	A	C	.	.	MAF_INRAE=35.443;MAF_USDA=15.882
NC_035099.1	4746056	.	C	T	.	.	MAF_INRAE=35.443;MAF_USDA=16.071
NC_035099.1	4746080	.	A	G	.	.	MAF_INRAE=35.833
NC_035099.1	4746099	.	T	G	.	.	MAF_INRAE=36.076
NC_035099.1	4746130	.	T	C	.	.	MAF_INRAE=36.709;MAF_USDA=14.706
NC_035099.1	4746131	.	G	A	.	.	MAF_INRAE=36.667;MAF_USDA=15.294
NC_035099.1	4746173	.	T	G	.	.	MAF_INRAE=36.709;MAF_USDA=15.294
NC_035099.1	4746179	.	A	C	.	.	MAF_INRAE=36.709;MAF_USDA=15.294
NC_035099.1	4746197	.	C	A	.	.	MAF_INRAE=36.709;MAF_USDA=14.706
NC_035099.1	4746215	.	A	G	.	.	MAF_INRAE=36.709;MAF_USDA=14.706
NC_035099.1	4746241	.	G	C	.	.	MAF_INRAE=36.076;MAF_USDA=16.471
NC_035099.1	4746242	.	T	G	.	.	MAF_USDA=2.459
NC_035099.1	4746277	.	A	G	.	.	MAF_INRAE=35.443;MAF_USDA=14.706
NC_035099.1	4746334	.	T	A	.	.	MAF_INRAE=35.0;MAF_USDA=16.667
NC_035099.1	4746340	.	G	T	.	.	MAF_INRAE=35.443;MAF_USDA=14.706
NC_035099.1	4746354	.	T	C	.	.	MAF_INRAE=26.316
NC_035099.1	4746364	.	T	G	.	.	MAF_USDA=8.333
NC_035099.1	4746387	.	C	A	.	.	MAF_INRAE=4.167
NC_035099.1	4746465	.	T	A	.	.	MAF_INRAE=6.962;MAF_USDA=10.417
NC_035099.1	4746490	.	T	C	.	.	MAF_INRAE=35.443;MAF_USDA=15.294
NC_035099.1	4746491	.	T	A	.	.	MAF_INRAE=35.0;MAF_USDA=15.294
NC_035099.1	4746519	.	A	T	.	.	MAF_INRAE=35.443;MAF_USDA=15.294
NC_035099.1	4746540	.	G	T	.	.	MAF_INRAE=35.443;MAF_USDA=15.882
NC_035099.1	4746553	.	G	T	.	.	MAF_INRAE=25.316;MAF_USDA=4.098
NC_035099.1	4746563	.	G	A	.	.	MAF_INRAE=35.443;MAF_USDA=15.882
NC_035099.1	4746613	.	A	G	.	.	MAF_INRAE=35.443;MAF_USDA=15.294
NC_035099.1	4746614	.	C	T	.	.	MAF_INRAE=22.152;MAF_USDA=4.118
NC_035099.1	4746624	.	C	T	.	.	MAF_INRAE=22.152;MAF_USDA=4.118
NC_035099.1	4746697	.	A	G	.	.	MAF_INRAE=35.443;MAF_USDA=14.118
NC_035099.1	4746716	.	T	A	.	.	MAF_USDA=1.639
NC_035099.1	4746720	.	C	A	.	.	MAF_INRAE=5.0;MAF_USDA=33.529
NC_035099.1	4746727	.	C	A	.	.	MAF_INRAE=35.443;MAF_USDA=14.118
NC_035099.1	4746752	.	T	A	.	.	MAF_USDA=11.176
NC_035099.1	4746767	.	C	A	.	.	MAF_INRAE=35.443;MAF_USDA=13.529
NC_035099.1	4746783	.	T	G	.	.	MAF_INRAE=35.443;MAF_USDA=14.118
NC_035099.1	4746819	.	T	C	.	.	MAF_INRAE=36.076;MAF_USDA=14.881
NC_035099.1	4746834	.	C	T	.	.	MAF_USDA=4.918
NC_035099.1	4746851	.	G	T	.	.	MAF_INRAE=35.443;MAF_USDA=15.294
NC_035099.1	4746861	.	G	A	.	.	MAF_USDA=2.459
NC_035099.1	4746864	.	G	A	.	.	MAF_USDA=10.588
NC_035099.1	4746889	.	G	T	.	.	MAF_USDA=4.098
NC_035099.1	4746927	.	G	T	.	.	MAF_USDA=2.459
NC_035099.1	4746962	.	A	C	.	.	MAF_INRAE=36.076;MAF_USDA=12.353
NC_035099.1	4746968	.	G	A	.	.	MAF_INRAE=36.076;MAF_USDA=11.765
NC_035099.1	4747008	.	G	T	.	.	MAF_USDA=1.639
NC_035099.1	4747017	.	C	G	.	.	MAF_INRAE=10.526;MAF_USDA=2.459
NC_035099.1	4747057	.	T	A	.	.	MAF_USDA=1.639
NC_035099.1	4747069	.	A	G	.	.	MAF_INRAE=22.785;MAF_USDA=7.059
NC_035099.1	4747120	.	T	G	.	.	MAF_INRAE=5.696;MAF_USDA=3.529
NC_035099.1	4747173	.	C	A	.	.	MAF_INRAE=6.962;MAF_USDA=7.647
NC_035099.1	4747184	.	ATTTT	ATTTG	.	.	MAF_USDA=16.667
NC_035099.1	4747188	.	T	G	.	.	MAF_INRAE=36.076;MAF_USDA=13.559
NC_035099.1	4747197	.	C	T	.	.	MAF_INRAE=36.709;MAF_USDA=19.412
NC_035099.1	4747243	.	C	A	.	.	MAF_INRAE=37.975;MAF_USDA=24.118
NC_035099.1	4747265	.	A	G	.	.	MAF_INRAE=37.342;MAF_USDA=17.647
NC_035099.1	4747335	.	A	T	.	.	MAF_INRAE=1.667
NC_035099.1	4747338	.	A	T	.	.	MAF_INRAE=1.667
NC_035099.1	4747339	.	C	G	.	.	MAF_INRAE=1.667
NC_035099.1	4747343	.	A	T	.	.	MAF_INRAE=1.667
NC_035099.1	4747345	.	G	T	.	.	MAF_INRAE=1.667
NC_035099.1	4747346	.	A	C	.	.	MAF_INRAE=1.667
NC_035099.1	4747364	.	T	A	.	.	MAF_INRAE=42.405;MAF_USDA=32.941
NC_035099.1	4747477	.	G	C	.	.	MAF_INRAE=36.842;MAF_USDA=17.647
NC_035099.1	4747489	.	T	A	.	.	MAF_USDA=2.941
NC_035099.1	4747593	.	A	G	.	.	MAF_USDA=39.583
NC_035099.1	4747629	.	G	T	.	.	MAF_USDA=1.639
NC_035099.1	4747634	.	C	T	.	.	MAF_INRAE=25.316;MAF_USDA=5.738
NC_035099.1	4747712	.	G	C	.	.	MAF_INRAE=10.526;MAF_USDA=2.459
NC_035099.1	4747776	.	A	T	.	.	MAF_USDA=4.167
NC_035099.1	4747778	.	T	G	.	.	MAF_USDA=41.667
NC_035099.1	4747796	.	C	T	.	.	MAF_USDA=4.167
NC_035099.1	4747805	.	A	G	.	.	MAF_USDA=3.279
NC_035099.1	4747831	.	T	C	.	.	MAF_INRAE=5.0
NC_035099.1	4747910	.	G	A	.	.	MAF_INRAE=35.0;MAF_USDA=20.833
NC_035099.1	4747962	.	A	G	.	.	MAF_INRAE=22.785
NC_035099.1	4748042	.	G	A	.	.	MAF_INRAE=4.167
NC_035099.1	4748052	.	G	T	.	.	MAF_INRAE=4.167;MAF_USDA=10.656
NC_035099.1	4748056	.	T	A	.	.	MAF_INRAE=4.167;MAF_USDA=10.656
NC_035099.1	4748057	.	G	T	.	.	MAF_USDA=10.0
NC_035099.1	4748090	.	T	G	.	.	MAF_INRAE=5.0;MAF_USDA=30.0
NC_035099.1	4748131	.	A	C	.	.	MAF_INRAE=35.443;MAF_USDA=18.235
NC_035099.1	4748172	.	G	T	.	.	MAF_INRAE=5.0;MAF_USDA=30.0
NC_035099.1	4748304	.	T	C	.	.	MAF_USDA=4.118
NC_035099.1	4748306	.	T	C	.	.	MAF_INRAE=23.684;MAF_USDA=2.459
NC_035099.1	4748325	.	G	A	.	.	MAF_INRAE=27.848;MAF_USDA=10.588
NC_035099.1	4748326	.	T	G	.	.	MAF_INRAE=26.667;MAF_USDA=7.059
NC_035099.1	4748329	.	C	A	.	.	MAF_USDA=2.459
NC_035099.1	4748333	.	G	T	.	.	MAF_INRAE=2.632
NC_035099.1	4748338	.	G	T	.	.	MAF_INRAE=1.667;MAF_USDA=14.706
NC_035099.1	4748339	.	T	C	.	.	MAF_INRAE=38.608;MAF_USDA=22.917
NC_035099.1	4748348	.	C	T	.	.	MAF_USDA=3.279
NC_035099.1	4748349	.	G	A	.	.	MAF_INRAE=1.667;MAF_USDA=12.295
NC_035099.1	4748384	.	C	T	.	.	MAF_USDA=6.25
NC_035099.1	4748385	.	G	A	.	.	MAF_USDA=30.588
NC_035099.1	4748409	.	C	A	.	.	MAF_INRAE=30.38;MAF_USDA=27.647
NC_035099.1	4748426	.	C	T	.	.	MAF_USDA=3.279
NC_035099.1	4748428	.	C	T	.	.	MAF_USDA=2.459
NC_035099.1	4748443	.	G	A	.	.	MAF_USDA=2.459
NC_035099.1	4748491	.	C	A	.	.	MAF_USDA=2.5
NC_035099.1	4748550	.	T	C	.	.	MAF_INRAE=39.873;MAF_USDA=36.31
NC_035099.1	4748678	.	T	A	.	.	MAF_USDA=1.639
NC_035099.1	4748721	.	C	A	.	.	MAF_INRAE=38.333;MAF_USDA=20.588
NC_035099.1	4748725	.	G	C	.	.	MAF_USDA=1.639
NC_035099.1	4748758	.	T	C	.	.	MAF_INRAE=33.333;MAF_USDA=4.762
NC_035099.1	4748817	.	G	A	.	.	MAF_USDA=10.976
NC_035099.1	4748841	.	T	A	.	.	MAF_USDA=20.833
NC_035099.1	4748864	.	T	C	.	.	MAF_INRAE=31.579;MAF_USDA=5.882
NC_035099.1	4748865	.	G	A	.	.	MAF_USDA=21.765
NC_035099.1	4748924	.	G	A	.	.	MAF_INRAE=40.506;MAF_USDA=27.083
NC_035099.1	4748964	.	C	T	.	.	MAF_INRAE=40.506;MAF_USDA=38.69
NC_035099.1	4748967	.	C	T	.	.	MAF_INRAE=41.667;MAF_USDA=39.881
NC_035099.1	4748996	.	T	C	.	.	MAF_INRAE=36.842;MAF_USDA=17.857
NC_035099.1	4749000	.	T	G	.	.	MAF_USDA=5.357
NC_035099.1	4749013	.	A	G	.	.	MAF_INRAE=36.842;MAF_USDA=19.88
NC_035099.1	4749052	.	T	C	.	.	MAF_INRAE=36.842;MAF_USDA=31.25
NC_035099.1	4749146	.	G	C	.	.	MAF_USDA=35.417
NC_035099.1	4749155	.	T	C	.	.	MAF_USDA=41.667
NC_035099.1	4749175	.	C	A	.	.	MAF_USDA=12.5
NC_035099.1	4749197	.	A	G	.	.	MAF_USDA=35.417
NC_035099.1	4749406	.	C	G	.	.	MAF_INRAE=39.241;MAF_USDA=42.353
NC_035099.1	4749417	.	C	T	.	.	MAF_INRAE=10.526;MAF_USDA=2.459
NC_035099.1	4749459	.	C	T	.	.	MAF_USDA=2.459
NC_035099.1	4749502	.	G	T	.	.	MAF_INRAE=37.975;MAF_USDA=39.412
NC_035099.1	4749515	.	T	A	.	.	MAF_USDA=3.279
NC_035099.1	4749560	.	G	A	.	.	MAF_INRAE=5.833;MAF_USDA=12.5
NC_035099.1	4749561	.	T	G	.	.	MAF_INRAE=5.833;MAF_USDA=12.5
NC_035099.1	4749594	.	A	T	.	.	MAF_USDA=2.459
NC_035099.1	4749601	.	T	G	.	.	MAF_USDA=2.459
NC_035099.1	4749619	.	A	C	.	.	MAF_INRAE=28.481;MAF_USDA=5.294
NC_035099.1	4749654	.	A	G	.	.	MAF_INRAE=38.608;MAF_USDA=40.0
NC_035099.1	4749739	.	A	G	.	.	MAF_INRAE=36.076;MAF_USDA=19.412
NC_035099.1	4749741	.	C	A	.	.	MAF_INRAE=39.167;MAF_USDA=39.412
NC_035099.1	4749761	.	A	T	.	.	MAF_INRAE=37.975;MAF_USDA=40.0
NC_035099.1	4749789	.	A	C	.	.	MAF_USDA=1.639
NC_035099.1	4749929	.	T	A	.	.	MAF_USDA=4.098
NC_035099.1	4749961	.	T	G	.	.	MAF_INRAE=37.975;MAF_USDA=38.235
NC_035099.1	4750009	.	A	C	.	.	MAF_INRAE=37.975;MAF_USDA=38.235
NC_035099.1	4750071	.	C	G	.	.	MAF_INRAE=37.975;MAF_USDA=38.235
NC_035099.1	4750072	.	A	G	.	.	MAF_INRAE=38.333;MAF_USDA=38.235
NC_035099.1	4750098	.	C	T	.	.	MAF_INRAE=5.696;MAF_USDA=3.529
NC_035099.1	4750102	.	A	G	.	.	MAF_USDA=8.824
NC_035099.1	4750110	.	A	T	.	.	MAF_INRAE=37.975;MAF_USDA=38.824
NC_035099.1	4750130	.	G	T	.	.	MAF_INRAE=3.333;MAF_USDA=6.667
NC_035099.1	4750307	.	C	T	.	.	MAF_INRAE=35.443;MAF_USDA=18.824
NC_035099.1	4750437	.	G	C	.	.	MAF_INRAE=35.443;MAF_USDA=17.647
NC_035099.1	4750587	.	A	C	.	.	MAF_USDA=2.941
NC_035099.1	4750592	.	C	A	.	.	MAF_USDA=2.459
NC_035099.1	4750656	.	T	C	.	.	MAF_INRAE=29.114;MAF_USDA=5.882
NC_035099.1	4750667	.	C	T	.	.	MAF_INRAE=36.076;MAF_USDA=18.824
NC_035099.1	4750686	.	C	A	.	.	MAF_USDA=22.917
NC_035099.1	4750696	.	G	A	.	.	MAF_INRAE=36.842;MAF_USDA=18.824
NC_035099.1	4750740	.	T	G	.	.	MAF_USDA=11.475
NC_035099.1	4750746	.	G	T	.	.	MAF_INRAE=36.842;MAF_USDA=22.917
NC_035099.1	4750751	.	G	A	.	.	MAF_INRAE=36.842;MAF_USDA=39.412
NC_035099.1	4750788	.	T	C	.	.	MAF_INRAE=36.842;MAF_USDA=18.235
NC_035099.1	4750798	.	A	G	.	.	MAF_INRAE=36.842;MAF_USDA=17.647
NC_035099.1	4750823	.	G	T	.	.	MAF_INRAE=36.842;MAF_USDA=17.647
NC_035099.1	4750906	.	C	A	.	.	MAF_USDA=9.412
NC_035099.1	4750921	.	C	T	.	.	MAF_INRAE=36.076
NC_035099.1	4750933	.	A	T	.	.	MAF_INRAE=36.076
NC_035099.1	4750943	.	C	T	.	.	MAF_USDA=2.459
NC_035099.1	4750944	.	G	C	.	.	MAF_USDA=2.459
NC_035099.1	4750950	.	C	T	.	.	MAF_USDA=2.459
NC_035099.1	4751034	.	T	A	.	.	MAF_INRAE=6.962;MAF_USDA=10.417
NC_035099.1	4751076	.	G	C	.	.	MAF_INRAE=6.962;MAF_USDA=5.294
NC_035099.1	4751078	.	G	T	.	.	MAF_INRAE=7.5
NC_035099.1	4751079	.	G	A	.	.	MAF_INRAE=35.443
NC_035099.1	4751147	.	A	C	.	.	MAF_INRAE=35.443;MAF_USDA=17.059
NC_035099.1	4751157	.	G	A	.	.	MAF_INRAE=35.443;MAF_USDA=18.235
NC_035099.1	4751175	.	T	A	.	.	MAF_INRAE=36.076;MAF_USDA=22.917
NC_035099.1	4751208	.	G	T	.	.	MAF_INRAE=35.443;MAF_USDA=17.647
NC_035099.1	4751212	.	C	T	.	.	MAF_USDA=8.824
NC_035099.1	4751219	.	G	T	.	.	MAF_INRAE=35.443;MAF_USDA=18.235
NC_035099.1	4751286	.	A	T	.	.	MAF_INRAE=35.443;MAF_USDA=18.235
NC_035099.1	4751299	.	C	T	.	.	MAF_USDA=1.639
NC_035099.1	4751301	.	T	A	.	.	MAF_INRAE=37.975;MAF_USDA=37.647
NC_035099.1	4751312	.	T	C	.	.	MAF_INRAE=35.443;MAF_USDA=17.059
NC_035099.1	4751346	.	C	T	.	.	MAF_INRAE=36.709;MAF_USDA=17.059
NC_035099.1	4751351	.	A	C	.	.	MAF_USDA=1.639
NC_035099.1	4751375	.	C	T	.	.	MAF_INRAE=39.241;MAF_USDA=17.059
NC_035099.1	4751402	.	C	A	.	.	MAF_INRAE=37.342;MAF_USDA=18.235
NC_035099.1	4751409	.	T	C	.	.	MAF_INRAE=37.342;MAF_USDA=18.824
NC_035099.1	4751435	.	C	T	.	.	MAF_USDA=12.941
NC_035099.1	4751525	.	C	T	.	.	MAF_INRAE=45.57;MAF_USDA=35.882
NC_035099.1	4751564	.	C	T	.	.	MAF_USDA=3.279
NC_035099.1	4751569	.	A	G	.	.	MAF_INRAE=35.443;MAF_USDA=19.412
NC_035099.1	4751582	.	T	G	.	.	MAF_INRAE=35.443;MAF_USDA=18.824
NC_035099.1	4751590	.	T	A	.	.	MAF_INRAE=35.443;MAF_USDA=18.235
NC_035099.1	4751666	.	A	T	.	.	MAF_INRAE=35.0;MAF_USDA=25.0
NC_035099.1	4751675	.	T	C	.	.	MAF_INRAE=35.443;MAF_USDA=18.235
NC_035099.1	4751684	.	C	A	.	.	MAF_INRAE=35.443;MAF_USDA=17.647
NC_035099.1	4751706	.	C	G	.	.	MAF_INRAE=5.0;MAF_USDA=25.882
NC_035099.1	4751711	.	A	G	.	.	MAF_INRAE=39.241;MAF_USDA=34.706
NC_035099.1	4751732	.	G	A	.	.	MAF_INRAE=35.443;MAF_USDA=17.059
NC_035099.1	4751777	.	T	C	.	.	MAF_INRAE=35.443;MAF_USDA=18.235
NC_035099.1	4751782	.	A	G	.	.	MAF_INRAE=32.911;MAF_USDA=47.647
NC_035099.1	4751793	.	A	C	.	.	MAF_INRAE=35.443;MAF_USDA=18.235
NC_035099.1	4751798	.	G	A	.	.	MAF_INRAE=35.443;MAF_USDA=18.235
NC_035099.1	4751842	.	C	A	.	.	MAF_USDA=1.667
NC_035099.1	4751852	.	A	G	.	.	MAF_INRAE=35.443;MAF_USDA=17.857
NC_035099.1	4751868	.	C	A	.	.	MAF_INRAE=39.873;MAF_USDA=48.795
NC_035099.1	4751871	.	GT	GA	.	.	MAF_USDA=22.917
NC_035099.1	4751872	.	T	A	.	.	MAF_INRAE=35.0
NC_035099.1	4751877	.	C	T	.	.	MAF_INRAE=35.443;MAF_USDA=19.048
NC_035099.1	4751888	.	C	T	.	.	MAF_INRAE=10.526;MAF_USDA=1.639
NC_035099.1	4751910	.	T	G	.	.	MAF_USDA=3.279
NC_035099.1	4752097	.	G	T	.	.	MAF_INRAE=35.443;MAF_USDA=17.647
NC_035099.1	4752122	.	G	A	.	.	MAF_INRAE=35.443;MAF_USDA=17.647
NC_035099.1	4752141	.	G	A	.	.	MAF_INRAE=35.443;MAF_USDA=17.059
NC_035099.1	4752154	.	T	A	.	.	MAF_USDA=1.639
NC_035099.1	4752173	.	T	G	.	.	MAF_INRAE=39.873;MAF_USDA=37.059
NC_035099.1	4752207	.	C	T	.	.	MAF_INRAE=39.873;MAF_USDA=45.882
NC_035099.1	4752229	.	T	C	.	.	MAF_INRAE=35.443;MAF_USDA=18.235
NC_035099.1	4752235	.	T	G	.	.	MAF_INRAE=35.443;MAF_USDA=18.235
NC_035099.1	4752299	.	G	C	.	.	MAF_INRAE=5.0;MAF_USDA=17.059
NC_035099.1	4752345	.	T	G	.	.	MAF_INRAE=36.709;MAF_USDA=18.235
NC_035099.1	4752404	.	T	G	.	.	MAF_INRAE=35.443;MAF_USDA=17.647
NC_035099.1	4752482	.	T	G	.	.	MAF_INRAE=40.506;MAF_USDA=38.235
NC_035099.1	4752489	.	C	T	.	.	MAF_INRAE=35.833;MAF_USDA=18.235
NC_035099.1	4752498	.	T	G	.	.	MAF_USDA=3.279
NC_035099.1	4752520	.	C	A	.	.	MAF_INRAE=36.076;MAF_USDA=18.235
NC_035099.1	4752525	.	A	T	.	.	MAF_INRAE=4.167;MAF_USDA=25.294
NC_035099.1	4752530	.	G	A	.	.	MAF_INRAE=36.076;MAF_USDA=18.235
NC_035099.1	4752564	.	C	A	.	.	MAF_INRAE=35.443;MAF_USDA=18.235
NC_035099.1	4752580	.	G	A	.	.	MAF_USDA=3.279
NC_035099.1	4752588	.	C	T	.	.	MAF_INRAE=4.167;MAF_USDA=23.529
NC_035099.1	4752654	.	T	A	.	.	MAF_INRAE=34.81;MAF_USDA=20.588
NC_035099.1	4752680	.	G	T	.	.	MAF_INRAE=6.962;MAF_USDA=32.353
NC_035099.1	4752691	.	C	A	.	.	MAF_INRAE=6.962;MAF_USDA=14.118
NC_035099.1	4752700	.	G	A	.	.	MAF_INRAE=39.241;MAF_USDA=34.118
NC_035099.1	4752711	.	C	T	.	.	MAF_INRAE=6.962;MAF_USDA=17.647
NC_035099.1	4752736	.	A	C	.	.	MAF_INRAE=5.0;MAF_USDA=27.647
NC_035099.1	4752769	.	A	G	.	.	MAF_INRAE=34.177;MAF_USDA=21.176
NC_035099.1	4752873	.	T	C	.	.	MAF_INRAE=35.443;MAF_USDA=27.059
NC_035099.1	4752886	.	A	G	.	.	MAF_INRAE=35.443;MAF_USDA=27.647
NC_035099.1	4752951	.	G	A	.	.	MAF_INRAE=27.848;MAF_USDA=7.059
NC_035099.1	4752953	.	T	C	.	.	MAF_USDA=6.557
NC_035099.1	4752977	.	G	T	.	.	MAF_USDA=5.294
NC_035099.1	4753025	.	G	C	.	.	MAF_INRAE=35.443;MAF_USDA=24.706
NC_035099.1	4753034	.	C	T	.	.	MAF_INRAE=35.443;MAF_USDA=25.294
NC_035099.1	4753047	.	T	C	.	.	MAF_INRAE=35.443;MAF_USDA=24.706
NC_035099.1	4753079	.	T	C	.	.	MAF_USDA=2.459
NC_035099.1	4753116	.	C	T	.	.	MAF_INRAE=34.177;MAF_USDA=28.824
NC_035099.1	4753124	.	A	C	.	.	MAF_INRAE=34.177;MAF_USDA=25.882
NC_035099.1	4753128	.	T	C	.	.	MAF_USDA=27.049
NC_035099.1	4753131	.	A	G	.	.	MAF_INRAE=33.333;MAF_USDA=23.529
NC_035099.1	4753136	.	T	A	.	.	MAF_USDA=25.0
NC_035099.1	4753137	.	T	G	.	.	MAF_USDA=25.0
NC_035099.1	4753236	.	G	T	.	.	MAF_INRAE=39.873;MAF_USDA=42.353
NC_035099.1	4753237	.	A	T	.	.	MAF_USDA=2.459
NC_035099.1	4753256	.	C	G	.	.	MAF_USDA=3.279
NC_035099.1	4753258	.	T	A	.	.	MAF_USDA=4.098
NC_035099.1	4753325	.	A	T	.	.	MAF_INRAE=35.443;MAF_USDA=28.235
NC_035099.1	4753330	.	A	T	.	.	MAF_INRAE=5.0;MAF_USDA=12.5
NC_035099.1	4753332	.	T	A	.	.	MAF_INRAE=40.506;MAF_USDA=34.706
NC_035099.1	4753335	.	A	T	.	.	MAF_INRAE=35.443;MAF_USDA=27.647
NC_035099.1	4753337	.	A	T	.	.	MAF_INRAE=35.0;MAF_USDA=28.235
NC_035099.1	4753339	.	A	T	.	.	MAF_INRAE=35.0;MAF_USDA=28.235
NC_035099.1	4753341	.	C	A	.	.	MAF_USDA=6.557
NC_035099.1	4753366	.	A	C	.	.	MAF_USDA=6.557
NC_035099.1	4753368	.	A	G	.	.	MAF_INRAE=35.443;MAF_USDA=27.647
NC_035099.1	4753428	.	G	A	.	.	MAF_INRAE=22.785
NC_035099.1	4753443	.	T	A	.	.	MAF_INRAE=35.443;MAF_USDA=25.294
NC_035099.1	4753466	.	G	A	.	.	MAF_INRAE=35.443;MAF_USDA=28.235
NC_035099.1	4753505	.	G	C	.	.	MAF_INRAE=35.443;MAF_USDA=27.083
NC_035099.1	4753525	.	C	T	.	.	MAF_USDA=2.459
NC_035099.1	4753544	.	C	T	.	.	MAF_INRAE=10.526;MAF_USDA=2.459
NC_035099.1	4753545	.	C	T	.	.	MAF_USDA=2.459
NC_035099.1	4753546	.	G	T	.	.	MAF_INRAE=34.81;MAF_USDA=23.529
NC_035099.1	4753577	.	C	T	.	.	MAF_INRAE=10.526;MAF_USDA=2.459
NC_035099.1	4753611	.	C	A	.	.	MAF_INRAE=35.443;MAF_USDA=25.882
NC_035099.1	4753612	.	C	T	.	.	MAF_USDA=1.639
NC_035099.1	4753656	.	T	C	.	.	MAF_INRAE=5.0;MAF_USDA=25.882
NC_035099.1	4753687	.	A	G	.	.	MAF_USDA=26.471
NC_035099.1	4753689	.	G	T	.	.	MAF_USDA=39.583
NC_035099.1	4753708	.	C	G	.	.	MAF_INRAE=5.0;MAF_USDA=25.294
NC_035099.1	4753773	.	C	G	.	.	MAF_INRAE=6.962;MAF_USDA=6.471
NC_035099.1	4753804	.	G	A	.	.	MAF_USDA=1.639
NC_035099.1	4753824	.	G	T	.	.	MAF_INRAE=35.443;MAF_USDA=25.882
NC_035099.1	4753847	.	C	T	.	.	MAF_USDA=5.738
NC_035099.1	4753929	.	G	A	.	.	MAF_INRAE=5.0;MAF_USDA=26.471
NC_035099.1	4754060	.	G	T	.	.	MAF_USDA=2.459
NC_035099.1	4754161	.	T	A	.	.	MAF_INRAE=5.0;MAF_USDA=25.294
NC_035099.1	4754222	.	G	A	.	.	MAF_USDA=4.098
NC_035099.1	4754326	.	C	A	.	.	MAF_USDA=2.459
NC_035099.1	4754461	.	C	T	.	.	MAF_USDA=4.706
NC_035099.1	4754557	.	A	C	.	.	MAF_INRAE=35.443;MAF_USDA=22.917
NC_035099.1	4754616	.	C	A	.	.	MAF_INRAE=6.962;MAF_USDA=5.294
NC_035099.1	4754625	.	A	G	.	.	MAF_INRAE=39.241;MAF_USDA=41.765
NC_035099.1	4754656	.	G	C	.	.	MAF_USDA=2.459
NC_035099.1	4754784	.	T	C	.	.	MAF_INRAE=5.263;MAF_USDA=10.656
NC_035099.1	4754881	.	A	G	.	.	MAF_INRAE=39.241;MAF_USDA=41.765
NC_035099.1	4754905	.	G	T	.	.	MAF_INRAE=34.81;MAF_USDA=27.083
NC_035099.1	4754918	.	T	G	.	.	MAF_INRAE=32.911;MAF_USDA=28.235
NC_035099.1	4755012	.	C	T	.	.	MAF_USDA=30.488
NC_035099.1	4755023	.	G	T	.	.	MAF_USDA=43.293
NC_035099.1	4755189	.	T	A	.	.	MAF_USDA=6.897
NC_035099.1	4755254	.	G	C	.	.	MAF_USDA=14.458
NC_035099.1	4755284	.	C	T	.	.	MAF_USDA=6.098
NC_035099.1	4755297	.	A	T	.	.	MAF_USDA=12.5
NC_035099.1	4755401	.	G	A	.	.	MAF_USDA=31.25
NC_035099.1	4755495	.	A	C	.	.	MAF_USDA=1.724
NC_035099.1	4755595	.	T	C	.	.	MAF_USDA=34.783
NC_035099.1	4755660	.	A	T	.	.	MAF_USDA=49.39
NC_035099.1	4755713	.	T	A	.	.	MAF_USDA=1.724
NC_035099.1	4755740	.	T	C	.	.	MAF_USDA=1.724
NC_035099.1	4755743	.	A	G	.	.	MAF_USDA=22.561
NC_035099.1	4755778	.	T	A	.	.	MAF_USDA=5.488
NC_035099.1	4755792	.	T	A	.	.	MAF_USDA=1.724
NC_035099.1	4755803	.	G	T	.	.	MAF_USDA=1.724
NC_035099.1	4755865	.	G	C	.	.	MAF_USDA=3.448
NC_035099.1	4755975	.	A	C	.	.	MAF_USDA=3.448
NC_035099.1	4756042	.	G	T	.	.	MAF_USDA=4.31
NC_035099.1	4756114	.	C	T	.	.	MAF_USDA=11.585
NC_035099.1	4756117	.	G	C	.	.	MAF_USDA=9.756
NC_035099.1	4756257	.	A	G	.	.	MAF_USDA=3.448
NC_035099.1	4756261	.	C	A	.	.	MAF_USDA=4.878
NC_035099.1	4756292	.	C	A	.	.	MAF_USDA=2.586
NC_035099.1	4756330	.	C	A	.	.	MAF_USDA=31.098
NC_035099.1	4756349	.	A	T	.	.	MAF_USDA=6.024
NC_035099.1	4756471	.	A	G	.	.	MAF_USDA=31.707
NC_035099.1	4756543	.	A	C	.	.	MAF_USDA=39.024
NC_035099.1	4756647	.	T	G	.	.	MAF_USDA=2.586
NC_035099.1	4756652	.	T	A	.	.	MAF_USDA=1.724
NC_035099.1	4756661	.	C	T	.	.	MAF_USDA=10.345
NC_035099.1	4756708	.	G	T	.	.	MAF_USDA=5.172
NC_035099.1	4756763	.	C	A	.	.	MAF_INRAE=36.842;MAF_USDA=12.069
NC_035099.1	4756795	.	A	C	.	.	MAF_INRAE=26.582
NC_035099.1	4756837	.	G	A	.	.	MAF_USDA=8.333
NC_035099.1	4756849	.	G	A	.	.	MAF_INRAE=6.667;MAF_USDA=12.5
NC_035099.1	4756914	.	T	A	.	.	MAF_USDA=1.639
NC_035099.1	4756922	.	C	A	.	.	MAF_USDA=1.639
NC_035099.1	4757121	.	A	G	.	.	MAF_USDA=8.621
NC_035099.1	4757130	.	A	G	.	.	MAF_USDA=2.5
NC_035099.1	4757201	.	G	T	.	.	MAF_USDA=7.229
NC_035099.1	4757244	.	G	A	.	.	MAF_USDA=1.667
NC_035099.1	4757251	.	A	C	.	.	MAF_USDA=7.738
NC_035099.1	4757289	.	T	G	.	.	MAF_INRAE=10.526;MAF_USDA=1.667
NC_035099.1	4757329	.	C	T	.	.	MAF_INRAE=31.579;MAF_USDA=22.917
NC_035099.1	4757358	.	C	T	.	.	MAF_INRAE=21.519;MAF_USDA=11.31
NC_035099.1	4757370	.	T	G	.	.	MAF_INRAE=10.526;MAF_USDA=10.833
NC_035099.1	4757412	.	C	T	.	.	MAF_INRAE=33.544;MAF_USDA=48.235
NC_035099.1	4757417	.	G	T	.	.	MAF_INRAE=41.772;MAF_USDA=40.0
NC_035099.1	4757422	.	A	T	.	.	MAF_INRAE=41.772;MAF_USDA=39.412
NC_035099.1	4757424	.	T	A	.	.	MAF_INRAE=34.167;MAF_USDA=49.412
NC_035099.1	4757531	.	A	T	.	.	MAF_INRAE=41.772;MAF_USDA=45.294
NC_035099.1	4757542	.	C	T	.	.	MAF_INRAE=22.785;MAF_USDA=9.412
NC_035099.1	4757576	.	A	G	.	.	MAF_INRAE=32.911;MAF_USDA=48.235
NC_035099.1	4757582	.	T	G	.	.	MAF_INRAE=22.785
NC_035099.1	4757615	.	C	A	.	.	MAF_USDA=2.941
NC_035099.1	4757630	.	T	C	.	.	MAF_INRAE=10.526
NC_035099.1	4757635	.	G	A	.	.	MAF_INRAE=22.785;MAF_USDA=7.377
NC_035099.1	4757653	.	C	G	.	.	MAF_USDA=5.738
NC_035099.1	4757668	.	T	G	.	.	MAF_INRAE=33.544;MAF_USDA=48.824
NC_035099.1	4757688	.	G	T	.	.	MAF_USDA=2.459
NC_035099.1	4757731	.	C	A	.	.	MAF_USDA=2.459
NC_035099.1	4757732	.	C	A	.	.	MAF_USDA=2.459
NC_035099.1	4757763	.	C	T	.	.	MAF_USDA=6.557
NC_035099.1	4757793	.	G	A	.	.	MAF_INRAE=34.177;MAF_USDA=47.059
NC_035099.1	4757926	.	T	A	.	.	MAF_INRAE=32.911;MAF_USDA=28.824
NC_035099.1	4757978	.	T	G	.	.	MAF_INRAE=33.544;MAF_USDA=45.882
NC_035099.1	4758007	.	C	A	.	.	MAF_INRAE=32.911;MAF_USDA=44.643
NC_035099.1	4758010	.	A	G	.	.	MAF_INRAE=49.167;MAF_USDA=49.405
NC_035099.1	4758034	.	C	G	.	.	MAF_INRAE=31.579;MAF_USDA=45.833
NC_035099.1	4758138	.	T	C	.	.	MAF_INRAE=22.785
NC_035099.1	4758185	.	G	T	.	.	MAF_INRAE=47.5
NC_035099.1	4758189	.	A	T	.	.	MAF_USDA=47.917
NC_035099.1	4758190	.	C	T	.	.	MAF_USDA=47.917
NC_035099.1	4758192	.	G	T	.	.	MAF_INRAE=47.5;MAF_USDA=50.0
NC_035099.1	4758225	.	A	G	.	.	MAF_INRAE=10.526;MAF_USDA=9.524
NC_035099.1	4758254	.	C	T	.	.	MAF_USDA=5.738
NC_035099.1	4758261	.	C	G	.	.	MAF_INRAE=5.696;MAF_USDA=10.588
NC_035099.1	4758297	.	G	A	.	.	MAF_INRAE=33.544;MAF_USDA=45.833
NC_035099.1	4758377	.	G	A	.	.	MAF_INRAE=5.0;MAF_USDA=13.529
NC_035099.1	4758431	.	G	A	.	.	MAF_USDA=2.459
NC_035099.1	4758474	.	T	C	.	.	MAF_USDA=1.639
NC_035099.1	4758482	.	C	T	.	.	MAF_INRAE=26.316;MAF_USDA=3.279
NC_035099.1	4758489	.	T	C	.	.	MAF_INRAE=22.785
NC_035099.1	4758571	.	G	T	.	.	MAF_USDA=2.459
NC_035099.1	4758616	.	A	T	.	.	MAF_INRAE=44.304;MAF_USDA=34.426
NC_035099.1	4758664	.	C	T	.	.	MAF_USDA=1.639
NC_035099.1	4758677	.	G	A	.	.	MAF_USDA=2.459
NC_035099.1	4758682	.	A	G,T	.	.	MAF_INRAE=31.579
NC_035099.1	4758693	.	G	A	.	.	MAF_INRAE=6.329;MAF_USDA=11.176
NC_035099.1	4758761	.	T	G	.	.	MAF_USDA=2.459
NC_035099.1	4758792	.	T	A	.	.	MAF_INRAE=26.316;MAF_USDA=2.941
NC_035099.1	4758801	.	T	G	.	.	MAF_INRAE=28.481;MAF_USDA=4.098
NC_035099.1	4758821	.	A	T	.	.	MAF_INRAE=44.304;MAF_USDA=46.471
NC_035099.1	4758841	.	A	T	.	.	MAF_USDA=2.459
NC_035099.1	4758843	.	G	T	.	.	MAF_USDA=6.557
NC_035099.1	4758873	.	A	G	.	.	MAF_INRAE=10.526;MAF_USDA=4.918
NC_035099.1	4759006	.	T	C	.	.	MAF_INRAE=32.911;MAF_USDA=48.824
NC_035099.1	4759050	.	A	T	.	.	MAF_USDA=22.917
NC_035099.1	4759204	.	C	T	.	.	MAF_INRAE=44.304;MAF_USDA=48.235
NC_035099.1	4759246	.	T	A	.	.	MAF_INRAE=33.544;MAF_USDA=45.294
NC_035099.1	4759275	.	C	T	.	.	MAF_USDA=2.353
NC_035099.1	4759292	.	G	A	.	.	MAF_INRAE=32.911;MAF_USDA=48.235
NC_035099.1	4759359	.	G	T	.	.	MAF_INRAE=34.177;MAF_USDA=47.647
NC_035099.1	4759412	.	A	G	.	.	MAF_INRAE=43.671;MAF_USDA=42.353
NC_035099.1	4759413	.	C	T	.	.	MAF_INRAE=26.316;MAF_USDA=2.941
NC_035099.1	4759425	.	C	A	.	.	MAF_USDA=10.417
NC_035099.1	4759435	.	C	A	.	.	MAF_USDA=10.417
NC_035099.1	4759489	.	C	G	.	.	MAF_INRAE=33.333;MAF_USDA=44.706
NC_035099.1	4759502	.	T	C	.	.	MAF_USDA=16.667
NC_035099.1	4759506	.	C	T	.	.	MAF_USDA=14.583
NC_035099.1	4759519	.	T	G	.	.	MAF_USDA=10.417
NC_035099.1	4759559	.	A	C	.	.	MAF_INRAE=32.911;MAF_USDA=45.882
NC_035099.1	4759592	.	C	G	.	.	MAF_INRAE=22.785
NC_035099.1	4759598	.	A	T	.	.	MAF_INRAE=44.304;MAF_USDA=47.647
NC_035099.1	4759657	.	C	T	.	.	MAF_USDA=6.557
NC_035099.1	4759676	.	T	C	.	.	MAF_INRAE=28.481;MAF_USDA=14.706
NC_035099.1	4759682	.	A	C	.	.	MAF_USDA=6.557
NC_035099.1	4759701	.	C	G	.	.	MAF_USDA=5.0
NC_035099.1	4759721	.	A	G	.	.	MAF_INRAE=22.785
NC_035099.1	4759788	.	T	C	.	.	MAF_INRAE=10.526;MAF_USDA=1.667
NC_035099.1	4759793	.	A	C	.	.	MAF_USDA=1.667
NC_035099.1	4759823	.	T	G	.	.	MAF_USDA=1.667
NC_035099.1	4759894	.	T	A	.	.	MAF_INRAE=32.911;MAF_USDA=45.833
NC_035099.1	4759940	.	C	T	.	.	MAF_USDA=5.0
NC_035099.1	4760049	.	G	T	.	.	MAF_INRAE=28.481;MAF_USDA=15.476
NC_035099.1	4760103	.	T	A	.	.	MAF_USDA=5.833
NC_035099.1	4760163	.	A	C	.	.	MAF_INRAE=33.544;MAF_USDA=41.071
NC_035099.1	4760219	.	A	T	.	.	MAF_USDA=1.639
NC_035099.1	4760227	.	A	G	.	.	MAF_INRAE=32.278;MAF_USDA=41.176
NC_035099.1	4760251	.	C	T	.	.	MAF_INRAE=44.304;MAF_USDA=46.471
NC_035099.1	4760407	.	C	A	.	.	MAF_USDA=5.738
NC_035099.1	4760480	.	G	A	.	.	MAF_USDA=3.279
NC_035099.1	4760481	.	T	A	.	.	MAF_USDA=1.639
NC_035099.1	4760490	.	T	A	.	.	MAF_USDA=1.639
NC_035099.1	4760507	.	A	C	.	.	MAF_USDA=1.639
NC_035099.1	4760536	.	G	A	.	.	MAF_USDA=7.377
NC_035099.1	4760651	.	C	T	.	.	MAF_USDA=3.279
NC_035099.1	4760654	.	C	A	.	.	MAF_USDA=1.639
NC_035099.1	4760662	.	C	T	.	.	MAF_INRAE=33.544;MAF_USDA=45.294
NC_035099.1	4760663	.	G	A	.	.	MAF_USDA=6.557
NC_035099.1	4760682	.	GATCC	GATCT	.	.	MAF_USDA=22.917
NC_035099.1	4760686	.	C	T	.	.	MAF_INRAE=41.772
NC_035099.1	4760701	.	G	T	.	.	MAF_INRAE=2.5
NC_035099.1	4760703	.	G	A	.	.	MAF_INRAE=2.5
NC_035099.1	4760821	.	A	G	.	.	MAF_USDA=1.639
NC_035099.1	4760836	.	G	A	.	.	MAF_USDA=2.459
NC_035099.1	4760957	.	A	G	.	.	MAF_INRAE=6.667;MAF_USDA=25.294
NC_035099.1	4760968	.	A	G	.	.	MAF_INRAE=33.544;MAF_USDA=40.0
NC_035099.1	4761023	.	G	A	.	.	MAF_INRAE=6.962;MAF_USDA=10.417
NC_035099.1	4761046	.	T	C	.	.	MAF_USDA=4.918
NC_035099.1	4761053	.	G	A	.	.	MAF_USDA=1.639
NC_035099.1	4761214	.	A	C	.	.	MAF_INRAE=22.785
NC_035099.1	4761220	.	G	A	.	.	MAF_INRAE=32.278;MAF_USDA=40.0
NC_035099.1	4761273	.	G	A	.	.	MAF_USDA=1.639
NC_035099.1	4761295	.	G	A	.	.	MAF_INRAE=10.526;MAF_USDA=5.882
NC_035099.1	4761333	.	G	T	.	.	MAF_INRAE=6.962;MAF_USDA=4.118
NC_035099.1	4761349	.	C	T	.	.	MAF_USDA=4.918
NC_035099.1	4761383	.	A	C	.	.	MAF_INRAE=44.304;MAF_USDA=45.294
NC_035099.1	4761419	.	A	T	.	.	MAF_INRAE=32.911;MAF_USDA=40.588
NC_035099.1	4761429	.	G	A	.	.	MAF_INRAE=32.911;MAF_USDA=40.0
NC_035099.1	4761444	.	A	C	.	.	MAF_USDA=1.639
NC_035099.1	4761447	.	C	T	.	.	MAF_USDA=2.459
NC_035099.1	4761461	.	T	C	.	.	MAF_INRAE=34.177;MAF_USDA=28.235
NC_035099.1	4761483	.	G	A	.	.	MAF_INRAE=32.911;MAF_USDA=40.588
NC_035099.1	4761517	.	C	A	.	.	MAF_INRAE=32.911;MAF_USDA=40.588
NC_035099.1	4761533	.	A	T	.	.	MAF_INRAE=32.911;MAF_USDA=41.176
NC_035099.1	4761624	.	A	T	.	.	MAF_USDA=2.542
NC_035099.1	4761625	.	T	A	.	.	MAF_USDA=12.712
NC_035099.1	4761666	.	T	A	.	.	MAF_INRAE=31.579
NC_035099.1	4761731	.	T	C	.	.	MAF_USDA=1.667
NC_035099.1	4761806	.	C	T	.	.	MAF_INRAE=31.579;MAF_USDA=33.333
NC_035099.1	4761885	.	A	G	.	.	MAF_USDA=9.836
NC_035099.1	4761932	.	G	A	.	.	MAF_INRAE=22.152
NC_035099.1	4762039	.	G	T	.	.	MAF_USDA=2.459
NC_035099.1	4762047	.	A	C	.	.	MAF_INRAE=33.544
NC_035099.1	4762050	.	A	T	.	.	MAF_INRAE=33.333
NC_035099.1	4762056	.	A	C	.	.	MAF_INRAE=32.911
NC_035099.1	4762058	.	T	C	.	.	MAF_INRAE=33.333
NC_035099.1	4762113	.	C	A	.	.	MAF_USDA=3.279
NC_035099.1	4762162	.	T	A	.	.	MAF_INRAE=33.544;MAF_USDA=40.588
NC_035099.1	4762207	.	G	T	.	.	MAF_USDA=1.639
NC_035099.1	4762214	.	C	T	.	.	MAF_USDA=1.639
NC_035099.1	4762320	.	T	C	.	.	MAF_USDA=39.583
NC_035099.1	4762334	.	G	C	.	.	MAF_USDA=1.639
NC_035099.1	4762336	.	A	G	.	.	MAF_USDA=1.639
NC_035099.1	4762346	.	G	T	.	.	MAF_USDA=15.882
NC_035099.1	4762358	.	T	A	.	.	MAF_USDA=44.118
NC_035099.1	4762397	.	G	A	.	.	MAF_INRAE=7.5
NC_035099.1	4762431	.	T	C	.	.	MAF_USDA=14.754
NC_035099.1	4762454	.	A	C	.	.	MAF_INRAE=32.278;MAF_USDA=42.941
NC_035099.1	4762464	.	C	A	.	.	MAF_INRAE=32.278;MAF_USDA=41.765
NC_035099.1	4762496	.	G	A	.	.	MAF_INRAE=32.911;MAF_USDA=38.824
NC_035099.1	4762522	.	A	T	.	.	MAF_USDA=2.459
NC_035099.1	4762549	.	G	A	.	.	MAF_INRAE=6.329;MAF_USDA=10.417
NC_035099.1	4762583	.	A	T	.	.	MAF_INRAE=31.579;MAF_USDA=46.471
NC_035099.1	4762609	.	G	T	.	.	MAF_USDA=4.918
NC_035099.1	4762616	.	G	T	.	.	MAF_USDA=4.098
NC_035099.1	4762635	.	G	T	.	.	MAF_INRAE=34.177;MAF_USDA=41.176
NC_035099.1	4762665	.	C	A	.	.	MAF_USDA=6.557
NC_035099.1	4762673	.	G	T	.	.	MAF_INRAE=6.962;MAF_USDA=4.118
NC_035099.1	4762678	.	A	G	.	.	MAF_INRAE=34.81;MAF_USDA=41.765
NC_035099.1	4762711	.	G	C	.	.	MAF_INRAE=6.962;MAF_USDA=4.118
NC_035099.1	4762730	.	T	A	.	.	MAF_USDA=2.459
NC_035099.1	4762746	.	A	T	.	.	MAF_INRAE=29.114;MAF_USDA=15.294
NC_035099.1	4762787	.	A	G	.	.	MAF_INRAE=32.911;MAF_USDA=40.588
NC_035099.1	4762799	.	C	T	.	.	MAF_INRAE=22.785
NC_035099.1	4762936	.	C	T	.	.	MAF_INRAE=34.81;MAF_USDA=42.771
NC_035099.1	4762937	.	G	A	.	.	MAF_USDA=2.542
NC_035099.1	4763004	.	A	C	.	.	MAF_INRAE=31.579;MAF_USDA=45.238
NC_035099.1	4763046	.	C	T	.	.	MAF_USDA=6.667
NC_035099.1	4763112	.	C	T	.	.	MAF_INRAE=23.418;MAF_USDA=13.333
NC_035099.1	4763131	.	A	C	.	.	MAF_INRAE=28.481;MAF_USDA=16.667
NC_035099.1	4763165	.	T	A	.	.	MAF_USDA=1.667
NC_035099.1	4763195	.	G	T	.	.	MAF_INRAE=32.911;MAF_USDA=41.071
NC_035099.1	4763245	.	G	A	.	.	MAF_USDA=2.5
NC_035099.1	4763265	.	T	G	.	.	MAF_INRAE=34.81;MAF_USDA=40.588
NC_035099.1	4763290	.	G	T	.	.	MAF_INRAE=36.076;MAF_USDA=40.0
NC_035099.1	4763303	.	A	G	.	.	MAF_USDA=1.639
NC_035099.1	4763362	.	T	C	.	.	MAF_USDA=27.083
NC_035099.1	4763363	.	G	A	.	.	MAF_USDA=27.083
NC_035099.1	4763393	.	A	T	.	.	MAF_INRAE=10.526;MAF_USDA=4.098
NC_035099.1	4763443	.	C	T	.	.	MAF_INRAE=29.167;MAF_USDA=20.833
NC_035099.1	4763536	.	C	T	.	.	MAF_INRAE=32.911;MAF_USDA=42.353
NC_035099.1	4763600	.	G	A	.	.	MAF_INRAE=22.152
NC_035099.1	4763663	.	G	T	.	.	MAF_USDA=18.852
NC_035099.1	4763791	.	G	T	.	.	MAF_USDA=6.25
NC_035099.1	4763819	.	G	C	.	.	MAF_USDA=22.917
NC_035099.1	4763908	.	C	A	.	.	MAF_INRAE=37.342;MAF_USDA=22.917
NC_035099.1	4763967	.	G	T	.	.	MAF_INRAE=43.038;MAF_USDA=22.917
NC_035099.1	4763987	.	T	A	.	.	MAF_INRAE=31.579;MAF_USDA=22.917
NC_035099.1	4764572	.	G	T	.	.	MAF_INRAE=36.842
NC_035099.1	4764577	.	T	C	.	.	MAF_USDA=4.098
NC_035099.1	4764616	.	G	A	.	.	MAF_USDA=2.459
NC_035099.1	4764640	.	G	T	.	.	MAF_USDA=2.459
NC_035099.1	4764658	.	C	T	.	.	MAF_USDA=3.279
NC_035099.1	4764720	.	G	T	.	.	MAF_INRAE=32.911;MAF_USDA=40.588
NC_035099.1	4764784	.	G	A	.	.	MAF_USDA=2.459
NC_035099.1	4764792	.	C	T	.	.	MAF_INRAE=32.278;MAF_USDA=40.588
NC_035099.1	4764879	.	A	G	.	.	MAF_INRAE=32.911;MAF_USDA=41.071
NC_035099.1	4764904	.	C	A	.	.	MAF_USDA=1.667
NC_035099.1	4764958	.	C	T	.	.	MAF_USDA=2.459
NC_035099.1	4764983	.	C	A	.	.	MAF_USDA=2.459
NC_035099.1	4765015	.	G	A	.	.	MAF_INRAE=44.304;MAF_USDA=47.647
NC_035099.1	4765086	.	A	G	.	.	MAF_INRAE=31.579;MAF_USDA=40.588
NC_035099.1	4765256	.	G	A	.	.	MAF_INRAE=32.278;MAF_USDA=42.941
NC_035099.1	4765270	.	T	C	.	.	MAF_INRAE=32.278
NC_035099.1	4765307	.	A	G	.	.	MAF_USDA=1.639
NC_035099.1	4765344	.	T	C	.	.	MAF_USDA=1.639
NC_035099.1	4765355	.	A	C	.	.	MAF_INRAE=34.81;MAF_USDA=29.167
NC_035099.1	4765408	.	G	A	.	.	MAF_INRAE=34.177;MAF_USDA=45.238
NC_035099.1	4765476	.	T	A	.	.	MAF_USDA=2.941
NC_035099.1	4765524	.	A	G	.	.	MAF_USDA=4.237
NC_035099.1	4765555	.	C	A	.	.	MAF_INRAE=32.911;MAF_USDA=42.857
NC_035099.1	4765566	.	G	A	.	.	MAF_INRAE=32.911;MAF_USDA=42.262
NC_035099.1	4765626	.	G	T	.	.	MAF_INRAE=43.671;MAF_USDA=45.238
NC_035099.1	4765670	.	C	T	.	.	MAF_USDA=1.695
NC_035099.1	4765682	.	G	A	.	.	MAF_USDA=1.667
NC_035099.1	4765863	.	G	T	.	.	MAF_INRAE=32.278;MAF_USDA=41.176
NC_035099.1	4765905	.	T	C	.	.	MAF_USDA=2.459
NC_035099.1	4765937	.	A	T	.	.	MAF_USDA=2.459
NC_035099.1	4765941	.	C	A	.	.	MAF_INRAE=33.544;MAF_USDA=41.176
NC_035099.1	4765978	.	C	T	.	.	MAF_INRAE=6.329;MAF_USDA=5.294
NC_035099.1	4766002	.	A	C	.	.	MAF_INRAE=32.911;MAF_USDA=40.588
NC_035099.1	4766097	.	T	C	.	.	MAF_INRAE=32.278;MAF_USDA=40.588
NC_035099.1	4766132	.	G	T	.	.	MAF_INRAE=32.911;MAF_USDA=42.262
NC_035099.1	4766154	.	A	C	.	.	MAF_INRAE=32.911;MAF_USDA=49.167
NC_035099.1	4766218	.	C	A	.	.	MAF_USDA=2.459
NC_035099.1	4766232	.	G	A	.	.	MAF_USDA=9.016
NC_035099.1	4766250	.	A	C	.	.	MAF_INRAE=32.278;MAF_USDA=40.588
NC_035099.1	4766268	.	A	C	.	.	MAF_INRAE=32.278;MAF_USDA=40.588
NC_035099.1	4766318	.	C	A	.	.	MAF_INRAE=32.911;MAF_USDA=41.667
NC_035099.1	4766421	.	A	C	.	.	MAF_INRAE=32.278;MAF_USDA=41.071
NC_035099.1	4766448	.	T	C	.	.	MAF_INRAE=23.418;MAF_USDA=14.167
NC_035099.1	4766461	.	G	A	.	.	MAF_INRAE=5.0;MAF_USDA=13.69
NC_035099.1	4766498	.	C	T	.	.	MAF_INRAE=32.278;MAF_USDA=41.071
NC_035099.1	4766568	.	G	A	.	.	MAF_INRAE=32.278;MAF_USDA=41.176
NC_035099.1	4766574	.	T	C	.	.	MAF_USDA=1.639
NC_035099.1	4766601	.	G	T	.	.	MAF_USDA=3.529
NC_035099.1	4766612	.	T	C	.	.	MAF_USDA=2.459
NC_035099.1	4766614	.	T	C	.	.	MAF_INRAE=32.278;MAF_USDA=42.941
NC_035099.1	4766621	.	C	A	.	.	MAF_INRAE=32.278;MAF_USDA=22.917
NC_035099.1	4766650	.	T	G	.	.	MAF_INRAE=32.278;MAF_USDA=40.588
NC_035099.1	4766741	.	T	C	.	.	MAF_INRAE=10.526;MAF_USDA=10.588
NC_035099.1	4766831	.	C	A	.	.	MAF_USDA=1.639
NC_035099.1	4766840	.	T	C	.	.	MAF_USDA=1.639
NC_035099.1	4766861	.	T	G	.	.	MAF_INRAE=15.789
NC_035099.1	4766864	.	G	T	.	.	MAF_INRAE=32.5;MAF_USDA=41.176
NC_035099.1	4767043	.	A	G	.	.	MAF_INRAE=10.526;MAF_USDA=1.639
NC_035099.1	4767132	.	A	G	.	.	MAF_INRAE=32.911;MAF_USDA=43.529
NC_035099.1	4767140	.	G	A	.	.	MAF_INRAE=43.671;MAF_USDA=46.471
NC_035099.1	4767222	.	G	A	.	.	MAF_INRAE=22.785
NC_035099.1	4767279	.	A	T	.	.	MAF_USDA=7.377
NC_035099.1	4767291	.	A	T	.	.	MAF_INRAE=32.278;MAF_USDA=40.0
NC_035099.1	4767318	.	T	G	.	.	MAF_INRAE=32.278;MAF_USDA=40.0
NC_035099.1	4767326	.	C	T	.	.	MAF_USDA=1.639
NC_035099.1	4767477	.	T	A	.	.	MAF_INRAE=32.5;MAF_USDA=7.143
NC_035099.1	4767599	.	A	C	.	.	MAF_INRAE=5.0;MAF_USDA=25.294
NC_035099.1	4767655	.	C	G	.	.	MAF_INRAE=15.789;MAF_USDA=28.824
NC_035099.1	4767671	.	T	C	.	.	MAF_USDA=41.176
NC_035099.1	4767672	.	G	C	.	.	MAF_INRAE=18.333
NC_035099.1	4767727	.	A	G	.	.	MAF_INRAE=11.392;MAF_USDA=39.412
NC_035099.1	4767745	.	C	A	.	.	MAF_USDA=6.557
NC_035099.1	4767936	.	C	G	.	.	MAF_INRAE=44.304;MAF_USDA=11.176
NC_035099.1	4768003	.	T	A	.	.	MAF_USDA=1.639
NC_035099.1	4768037	.	G	T	.	.	MAF_USDA=2.459
NC_035099.1	4768109	.	T	C	.	.	MAF_USDA=1.639
NC_035099.1	4768182	.	A	T	.	.	MAF_INRAE=22.785
NC_035099.1	4768233	.	C	A	.	.	MAF_USDA=1.639
NC_035099.1	4768272	.	T	C	.	.	MAF_USDA=2.5
NC_035099.1	4768275	.	A	T	.	.	MAF_USDA=2.5
NC_035099.1	4768293	.	A	G	.	.	MAF_USDA=5.833
NC_035099.1	4768322	.	C	G	.	.	MAF_USDA=2.459
NC_035099.1	4768323	.	C	A	.	.	MAF_USDA=1.639
NC_035099.1	4768341	.	C	T	.	.	MAF_INRAE=6.329;MAF_USDA=11.176
NC_035099.1	4768400	.	G	C	.	.	MAF_INRAE=10.127;MAF_USDA=16.471
NC_035099.1	4768520	.	C	G	.	.	MAF_USDA=2.941
NC_035099.1	4768613	.	A	C	.	.	MAF_INRAE=44.304;MAF_USDA=47.647
NC_035099.1	4768652	.	C	T	.	.	MAF_INRAE=12.025;MAF_USDA=38.824
NC_035099.1	4768658	.	C	A	.	.	MAF_INRAE=12.025;MAF_USDA=18.75
NC_035099.1	4768688	.	G	T	.	.	MAF_INRAE=11.392;MAF_USDA=39.412
NC_035099.1	4768696	.	C	T	.	.	MAF_INRAE=11.392;MAF_USDA=40.0
NC_035099.1	4768700	.	C	A	.	.	MAF_USDA=2.459
NC_035099.1	4768718	.	C	T	.	.	MAF_USDA=2.459
NC_035099.1	4768768	.	T	A	.	.	MAF_USDA=18.75
NC_035099.1	4768788	.	T	G	.	.	MAF_INRAE=11.392;MAF_USDA=40.588
NC_035099.1	4768800	.	A	T	.	.	MAF_INRAE=12.025;MAF_USDA=41.176
NC_035099.1	4768806	.	C	T	.	.	MAF_USDA=3.279
NC_035099.1	4768850	.	C	G	.	.	MAF_USDA=45.783
NC_035099.1	4768875	.	A	T	.	.	MAF_USDA=47.619
NC_035099.1	4768879	.	T	G	.	.	MAF_USDA=3.571
NC_035099.1	4768880	.	A	C	.	.	MAF_USDA=3.333
NC_035099.1	4768884	.	G	T	.	.	MAF_USDA=42.857
NC_035099.1	4768916	.	G	A	.	.	MAF_USDA=18.75
NC_035099.1	4768960	.	C	T	.	.	MAF_USDA=20.833
NC_035099.1	4768978	.	T	A	.	.	MAF_USDA=27.083
NC_035099.1	4768984	.	G	A	.	.	MAF_USDA=27.083
NC_035099.1	4769463	.	G	A	.	.	MAF_INRAE=26.316;MAF_USDA=42.353
NC_035099.1	4769477	.	C	A	.	.	MAF_INRAE=15.789;MAF_USDA=39.583
NC_035099.1	4769487	.	C	A	.	.	MAF_INRAE=31.579;MAF_USDA=8.333
NC_035099.1	4769704	.	C	G	.	.	MAF_USDA=14.583
NC_035099.1	4769731	.	C	T	.	.	MAF_USDA=25.0
NC_035099.1	4769741	.	A	G	.	.	MAF_USDA=25.0
NC_035099.1	4770071	.	C	T	.	.	MAF_USDA=10.417
NC_035099.1	4770095	.	C	T	.	.	MAF_INRAE=26.316;MAF_USDA=46.471
NC_035099.1	4770122	.	A	G	.	.	MAF_INRAE=44.304;MAF_USDA=45.294
NC_035099.1	4770131	.	A	T	.	.	MAF_USDA=1.639
NC_035099.1	4770169	.	T	A	.	.	MAF_INRAE=7.5;MAF_USDA=10.417
NC_035099.1	4770235	.	A	C	.	.	MAF_INRAE=11.392;MAF_USDA=39.412
NC_035099.1	4770258	.	C	T	.	.	MAF_INRAE=11.392;MAF_USDA=39.412
NC_035099.1	4770384	.	C	T	.	.	MAF_INRAE=11.392;MAF_USDA=39.412
NC_035099.1	4770399	.	C	G	.	.	MAF_INRAE=21.519;MAF_USDA=4.167
NC_035099.1	4770409	.	A	G	.	.	MAF_INRAE=4.167
NC_035099.1	4770514	.	C	T	.	.	MAF_INRAE=12.025;MAF_USDA=38.824
NC_035099.1	4770594	.	G	T	.	.	MAF_INRAE=12.025;MAF_USDA=40.0
NC_035099.1	4770608	.	G	T	.	.	MAF_INRAE=23.418
NC_035099.1	4770637	.	A	C	.	.	MAF_INRAE=7.595;MAF_USDA=14.118
NC_035099.1	4770677	.	T	A	.	.	MAF_INRAE=26.316;MAF_USDA=3.333
NC_035099.1	4770692	.	A	C	.	.	MAF_INRAE=20.886;MAF_USDA=4.167
NC_035099.1	4770701	.	G	A	.	.	MAF_INRAE=11.392;MAF_USDA=38.824
NC_035099.1	4770743	.	A	T	.	.	MAF_INRAE=11.392;MAF_USDA=39.412
NC_035099.1	4770744	.	A	G	.	.	MAF_INRAE=6.667;MAF_USDA=39.412
NC_035099.1	4770755	.	A	G	.	.	MAF_INRAE=11.392;MAF_USDA=39.412
NC_035099.1	4770773	.	G	T	.	.	MAF_INRAE=10.526;MAF_USDA=4.098
NC_035099.1	4770786	.	A	C	.	.	MAF_INRAE=11.392;MAF_USDA=41.176
NC_035099.1	4770814	.	A	C	.	.	MAF_INRAE=6.962
NC_035099.1	4770815	.	C	T	.	.	MAF_INRAE=7.5
NC_035099.1	4771137	.	A	T	.	.	MAF_USDA=14.706
NC_035099.1	4771142	.	C	T	.	.	MAF_USDA=10.656
NC_035099.1	4771146	.	G	C	.	.	MAF_USDA=9.016
NC_035099.1	4771174	.	G	T	.	.	MAF_USDA=5.738
NC_035099.1	4771255	.	G	A	.	.	MAF_USDA=1.639
NC_035099.1	4771256	.	C	A	.	.	MAF_USDA=1.639
NC_035099.1	4771278	.	A	C	.	.	MAF_USDA=18.75
NC_035099.1	4771369	.	A	C	.	.	MAF_USDA=46.951
NC_035099.1	4771374	.	G	A	.	.	MAF_USDA=45.122
NC_035099.1	4771381	.	T	A	.	.	MAF_USDA=43.976
NC_035099.1	4771451	.	T	G	.	.	MAF_USDA=47.541
NC_035099.1	4771465	.	T	C	.	.	MAF_USDA=47.541
NC_035099.1	4771468	.	T	C	.	.	MAF_USDA=1.639
NC_035099.1	4771476	.	T	G	.	.	MAF_USDA=2.459
NC_035099.1	4771526	.	T	C	.	.	MAF_INRAE=44.304;MAF_USDA=45.294
NC_035099.1	4771533	.	C	T	.	.	MAF_INRAE=11.392;MAF_USDA=40.0
NC_035099.1	4771538	.	G	A	.	.	MAF_INRAE=11.392;MAF_USDA=40.0
NC_035099.1	4771574	.	T	C	.	.	MAF_USDA=1.639
NC_035099.1	4771620	.	G	C	.	.	MAF_INRAE=20.886;MAF_USDA=4.167
NC_035099.1	4771718	.	T	G	.	.	MAF_INRAE=11.392;MAF_USDA=38.824
NC_035099.1	4771719	.	A	G	.	.	MAF_INRAE=6.667;MAF_USDA=38.824
NC_035099.1	4771776	.	G	A	.	.	MAF_USDA=2.941
NC_035099.1	4771866	.	G	A	.	.	MAF_INRAE=11.392;MAF_USDA=41.176
NC_035099.1	4771993	.	C	A	.	.	MAF_USDA=4.098
NC_035099.1	4772005	.	C	T	.	.	MAF_INRAE=43.671;MAF_USDA=11.765
NC_035099.1	4772014	.	G	T	.	.	MAF_INRAE=5.0;MAF_USDA=14.118
NC_035099.1	4772059	.	G	C	.	.	MAF_USDA=6.557
NC_035099.1	4772104	.	A	G	.	.	MAF_USDA=1.639
NC_035099.1	4772109	.	A	G	.	.	MAF_USDA=3.529
NC_035099.1	4772127	.	C	T	.	.	MAF_INRAE=6.329;MAF_USDA=10.588
NC_035099.1	4772140	.	A	C	.	.	MAF_INRAE=11.392;MAF_USDA=38.824
NC_035099.1	4772236	.	T	G	.	.	MAF_USDA=2.459
NC_035099.1	4772358	.	G	A	.	.	MAF_USDA=12.5
NC_035099.1	4772433	.	C	G	.	.	MAF_INRAE=11.392;MAF_USDA=40.0
NC_035099.1	4772599	.	T	C	.	.	MAF_INRAE=11.392;MAF_USDA=40.588
NC_035099.1	4772601	.	C	T	.	.	MAF_USDA=8.197
NC_035099.1	4772629	.	G	A	.	.	MAF_USDA=1.639
NC_035099.1	4772668	.	A	C	.	.	MAF_INRAE=42.105;MAF_USDA=4.167
NC_035099.1	4772671	.	A	T	.	.	MAF_USDA=18.75
NC_035099.1	4772672	.	A	T	.	.	MAF_USDA=31.25
NC_035099.1	4772673	.	A	T	.	.	MAF_USDA=10.417
NC_035099.1	4772771	.	C	G	.	.	MAF_USDA=1.639
NC_035099.1	4772786	.	C	A	.	.	MAF_USDA=1.639
NC_035099.1	4772818	.	A	G	.	.	MAF_INRAE=11.392;MAF_USDA=35.294
NC_035099.1	4772922	.	C	T	.	.	MAF_USDA=1.639
NC_035099.1	4772990	.	T	C	.	.	MAF_INRAE=44.304;MAF_USDA=14.118
NC_035099.1	4772991	.	C	T	.	.	MAF_INRAE=6.667;MAF_USDA=34.706
NC_035099.1	4773044	.	T	G	.	.	MAF_INRAE=20.253;MAF_USDA=4.167
NC_035099.1	4773079	.	G	A	.	.	MAF_USDA=1.639
NC_035099.1	4773088	.	T	A	.	.	MAF_USDA=1.639
NC_035099.1	4773103	.	T	C	.	.	MAF_USDA=4.167
NC_035099.1	4773167	.	A	G	.	.	MAF_USDA=1.639
NC_035099.1	4773259	.	C	T	.	.	MAF_USDA=1.639
NC_035099.1	4773278	.	T	C	.	.	MAF_INRAE=5.0;MAF_USDA=12.5
NC_035099.1	4773296	.	A	T	.	.	MAF_USDA=2.459
NC_035099.1	4773308	.	G	T	.	.	MAF_USDA=1.639
NC_035099.1	4773352	.	T	A	.	.	MAF_INRAE=20.253;MAF_USDA=4.167
NC_035099.1	4773494	.	G	A	.	.	MAF_INRAE=20.886;MAF_USDA=4.167
NC_035099.1	4773802	.	G	A	.	.	MAF_USDA=3.279
NC_035099.1	4773813	.	T	C	.	.	MAF_INRAE=20.886;MAF_USDA=4.167
NC_035099.1	4773823	.	T	A	.	.	MAF_INRAE=22.785;MAF_USDA=1.639
NC_035099.1	4774013	.	C	A	.	.	MAF_USDA=2.459
NC_035099.1	4774016	.	C	A	.	.	MAF_INRAE=34.177;MAF_USDA=28.824
NC_035099.1	4774040	.	C	A	.	.	MAF_USDA=5.738
NC_035099.1	4774186	.	T	C	.	.	MAF_INRAE=27.848;MAF_USDA=37.647
NC_035099.1	4774200	.	T	C	.	.	MAF_USDA=1.639
NC_035099.1	4774231	.	C	A	.	.	MAF_USDA=4.098
NC_035099.1	4774247	.	T	C	.	.	MAF_INRAE=27.215;MAF_USDA=37.647
NC_035099.1	4774254	.	C	T	.	.	MAF_USDA=1.639
NC_035099.1	4774258	.	T	A	.	.	MAF_INRAE=27.215;MAF_USDA=37.647
NC_035099.1	4774290	.	A	C	.	.	MAF_INRAE=27.848;MAF_USDA=44.118
NC_035099.1	4774309	.	G	A	.	.	MAF_INRAE=22.785
NC_035099.1	4774315	.	T	A	.	.	MAF_INRAE=27.215;MAF_USDA=38.235
NC_035099.1	4774401	.	T	C	.	.	MAF_INRAE=27.215;MAF_USDA=37.647
NC_035099.1	4774497	.	A	G	.	.	MAF_INRAE=27.215;MAF_USDA=45.882
NC_035099.1	4774808	.	C	T	.	.	MAF_INRAE=48.734;MAF_USDA=48.235
NC_035099.1	4774820	.	G	C	.	.	MAF_INRAE=40.0;MAF_USDA=39.583
NC_035099.1	4774821	.	A	T	.	.	MAF_USDA=20.833
NC_035099.1	4774824	.	A	T	.	.	MAF_INRAE=40.0;MAF_USDA=39.583
NC_035099.1	4774848	.	C	T	.	.	MAF_USDA=13.529
NC_035099.1	4774912	.	A	T	.	.	MAF_USDA=2.459
NC_035099.1	4774923	.	A	G	.	.	MAF_INRAE=34.177;MAF_USDA=28.824
NC_035099.1	4774983	.	G	T	.	.	MAF_INRAE=3.165;MAF_USDA=11.176
NC_035099.1	4775009	.	T	C	.	.	MAF_INRAE=20.886;MAF_USDA=4.167
NC_035099.1	4775014	.	C	A	.	.	MAF_USDA=4.918
NC_035099.1	4775131	.	A	G	.	.	MAF_USDA=2.459
NC_035099.1	4775184	.	A	G	.	.	MAF_USDA=14.754
NC_035099.1	4775329	.	A	G	.	.	MAF_USDA=6.557
NC_035099.1	4775453	.	A	G	.	.	MAF_USDA=16.393
NC_035099.1	4775637	.	T	G	.	.	MAF_INRAE=5.833;MAF_USDA=36.471
NC_035099.1	4775639	.	G	A	.	.	MAF_INRAE=17.5;MAF_USDA=1.639
NC_035099.1	4775640	.	T	A	.	.	MAF_USDA=1.639
NC_035099.1	4775710	.	T	A	.	.	MAF_INRAE=27.848;MAF_USDA=48.235
NC_035099.1	4775820	.	G	T	.	.	MAF_USDA=2.459
NC_035099.1	4775905	.	C	A	.	.	MAF_INRAE=36.842;MAF_USDA=4.918
NC_035099.1	4775910	.	C	G	.	.	MAF_USDA=4.918
NC_035099.1	4775915	.	A	T	.	.	MAF_USDA=2.459
NC_035099.1	4775937	.	C	T	.	.	MAF_USDA=3.279
NC_035099.1	4775961	.	C	T	.	.	MAF_INRAE=7.595;MAF_USDA=5.882
NC_035099.1	4775965	.	G	A	.	.	MAF_INRAE=3.165;MAF_USDA=11.176
NC_035099.1	4775978	.	T	C	.	.	MAF_USDA=2.459
NC_035099.1	4776053	.	C	A	.	.	MAF_INRAE=27.215;MAF_USDA=41.176
NC_035099.1	4776144	.	G	A	.	.	MAF_USDA=2.459
NC_035099.1	4776153	.	C	A	.	.	MAF_INRAE=22.785;MAF_USDA=1.639
NC_035099.1	4776170	.	C	G	.	.	MAF_USDA=4.098
NC_035099.1	4776176	.	A	T	.	.	MAF_USDA=1.639
NC_035099.1	4776180	.	A	G	.	.	MAF_INRAE=27.215;MAF_USDA=41.765
NC_035099.1	4776192	.	A	C	.	.	MAF_INRAE=25.833;MAF_USDA=4.167
NC_035099.1	4776230	.	A	T	.	.	MAF_INRAE=27.215;MAF_USDA=40.588
NC_035099.1	4776264	.	T	C	.	.	MAF_USDA=5.294
NC_035099.1	4776282	.	C	T	.	.	MAF_INRAE=7.595;MAF_USDA=10.588
NC_035099.1	4776290	.	C	T	.	.	MAF_INRAE=27.848;MAF_USDA=40.588
NC_035099.1	4776302	.	T	C	.	.	MAF_INRAE=22.785
NC_035099.1	4776460	.	A	T	.	.	MAF_USDA=1.639
NC_035099.1	4776555	.	T	C	.	.	MAF_INRAE=27.848;MAF_USDA=18.75
NC_035099.1	4776657	.	C	T	.	.	MAF_USDA=3.279
NC_035099.1	4776690	.	T	G	.	.	MAF_INRAE=27.215;MAF_USDA=37.647
NC_035099.1	4776789	.	A	G	.	.	MAF_USDA=1.639
NC_035099.1	4776815	.	C	T	.	.	MAF_USDA=1.639
NC_035099.1	4776835	.	C	T	.	.	MAF_USDA=1.639
NC_035099.1	4776842	.	A	G	.	.	MAF_INRAE=27.215;MAF_USDA=37.647
NC_035099.1	4776861	.	C	T	.	.	MAF_USDA=2.459
NC_035099.1	4776868	.	G	A	.	.	MAF_INRAE=2.5;MAF_USDA=2.459
NC_035099.1	4776947	.	G	T	.	.	MAF_USDA=2.459
NC_035099.1	4777029	.	T	G	.	.	MAF_INRAE=27.848;MAF_USDA=37.059
NC_035099.1	4777030	.	A	T	.	.	MAF_USDA=2.459
NC_035099.1	4777087	.	G	T	.	.	MAF_USDA=1.639
NC_035099.1	4777194	.	A	G	.	.	MAF_INRAE=28.481;MAF_USDA=35.294
NC_035099.1	4777248	.	G	A	.	.	MAF_INRAE=27.848;MAF_USDA=34.706
NC_035099.1	4777251	.	T	C	.	.	MAF_INRAE=5.833;MAF_USDA=32.941
NC_035099.1	4777279	.	C	T	.	.	MAF_INRAE=48.734;MAF_USDA=50.0
NC_035099.1	4777325	.	G	A	.	.	MAF_USDA=4.918
NC_035099.1	4777392	.	C	T	.	.	MAF_INRAE=20.886;MAF_USDA=2.353
NC_035099.1	4777438	.	T	A	.	.	MAF_INRAE=34.177;MAF_USDA=29.412
NC_035099.1	4777458	.	A	T	.	.	MAF_INRAE=27.215;MAF_USDA=35.294
NC_035099.1	4777494	.	C	A	.	.	MAF_USDA=1.639
NC_035099.1	4777601	.	A	C	.	.	MAF_INRAE=5.0;MAF_USDA=8.824
NC_035099.1	4777658	.	G	A	.	.	MAF_INRAE=5.0;MAF_USDA=8.824
NC_035099.1	4777667	.	G	A	.	.	MAF_INRAE=22.785;MAF_USDA=9.016
NC_035099.1	4777681	.	C	T	.	.	MAF_INRAE=26.582;MAF_USDA=41.765
NC_035099.1	4777709	.	G	A	.	.	MAF_USDA=2.459
NC_035099.1	4777736	.	G	T	.	.	MAF_USDA=7.377
NC_035099.1	4777737	.	C	T	.	.	MAF_USDA=7.377
NC_035099.1	4777740	.	C	T	.	.	MAF_USDA=2.353
NC_035099.1	4777742	.	C	T	.	.	MAF_USDA=3.279
NC_035099.1	4777779	.	G	A	.	.	MAF_USDA=5.294
NC_035099.1	4777813	.	C	T	.	.	MAF_USDA=2.5
NC_035099.1	4777866	.	C	T	.	.	MAF_INRAE=5.833;MAF_USDA=35.882
NC_035099.1	4777901	.	T	A	.	.	MAF_INRAE=27.215;MAF_USDA=37.059
NC_035099.1	4777904	.	T	G	.	.	MAF_INRAE=25.0;MAF_USDA=38.235
NC_035099.1	4777908	.	C	A	.	.	MAF_USDA=4.918
NC_035099.1	4777966	.	A	G	.	.	MAF_INRAE=48.101;MAF_USDA=48.235
NC_035099.1	4778091	.	A	C	.	.	MAF_INRAE=48.101;MAF_USDA=41.765
NC_035099.1	4778123	.	C	T	.	.	MAF_INRAE=22.785;MAF_USDA=4.098
NC_035099.1	4778131	.	G	A	.	.	MAF_INRAE=48.734;MAF_USDA=44.706
NC_035099.1	4778301	.	T	C	.	.	MAF_USDA=2.459
NC_035099.1	4778315	.	A	C	.	.	MAF_INRAE=48.101;MAF_USDA=38.235
NC_035099.1	4778434	.	G	A	.	.	MAF_USDA=4.098
NC_035099.1	4778453	.	T	A	.	.	MAF_USDA=14.118
NC_035099.1	4778508	.	A	T	.	.	MAF_USDA=1.639
NC_035099.1	4778616	.	G	A	.	.	MAF_USDA=2.459
NC_035099.1	4778619	.	T	G	.	.	MAF_INRAE=27.215;MAF_USDA=37.059
NC_035099.1	4778644	.	G	A	.	.	MAF_INRAE=2.5;MAF_USDA=1.639
NC_035099.1	4778726	.	G	A	.	.	MAF_USDA=13.69
NC_035099.1	4778877	.	A	G	.	.	MAF_INRAE=5.833;MAF_USDA=36.471
NC_035099.1	4778930	.	G	T	.	.	MAF_USDA=2.459
NC_035099.1	4778945	.	A	G	.	.	MAF_USDA=12.295
NC_035099.1	4778955	.	G	A	.	.	MAF_USDA=1.639
NC_035099.1	4778997	.	C	T	.	.	MAF_USDA=3.279
NC_035099.1	4779252	.	T	C	.	.	MAF_INRAE=27.215;MAF_USDA=41.176
NC_035099.1	4779319	.	G	C	.	.	MAF_INRAE=22.785;MAF_USDA=1.639
NC_035099.1	4779412	.	G	A	.	.	MAF_USDA=2.459
NC_035099.1	4779439	.	C	A	.	.	MAF_INRAE=24.051;MAF_USDA=14.706
NC_035099.1	4779441	.	C	T	.	.	MAF_INRAE=24.167;MAF_USDA=42.941
NC_035099.1	4779482	.	G	T	.	.	MAF_USDA=2.083
NC_035099.1	4779490	.	G	A	.	.	MAF_USDA=1.639
NC_035099.1	4779567	.	C	A	.	.	MAF_USDA=2.459
NC_035099.1	4779572	.	C	T	.	.	MAF_INRAE=36.842;MAF_USDA=4.918
NC_035099.1	4779642	.	T	C	.	.	MAF_INRAE=6.329;MAF_USDA=10.588
NC_035099.1	4779687	.	G	C	.	.	MAF_USDA=2.459
NC_035099.1	4779717	.	T	G	.	.	MAF_INRAE=34.81;MAF_USDA=39.583
NC_035099.1	4779821	.	T	C	.	.	MAF_USDA=1.639
NC_035099.1	4779822	.	G	T	.	.	MAF_USDA=1.639
NC_035099.1	4779823	.	T	C	.	.	MAF_USDA=1.639
NC_035099.1	4779828	.	C	G	.	.	MAF_USDA=1.639
NC_035099.1	4779841	.	C	T	.	.	MAF_USDA=1.639
NC_035099.1	4779842	.	G	T	.	.	MAF_INRAE=6.667;MAF_USDA=41.765
NC_035099.1	4779845	.	C	T	.	.	MAF_USDA=5.738
NC_035099.1	4779846	.	G	A	.	.	MAF_USDA=1.639
NC_035099.1	4779881	.	T	A	.	.	MAF_INRAE=22.785;MAF_USDA=1.639
NC_035099.1	4779920	.	C	A	.	.	MAF_USDA=1.176
NC_035099.1	4779955	.	C	T	.	.	MAF_USDA=1.639
NC_035099.1	4779976	.	A	G	.	.	MAF_USDA=1.639
NC_035099.1	4779991	.	C	T	.	.	MAF_INRAE=5.0;MAF_USDA=5.294
NC_035099.1	4779996	.	T	A	.	.	MAF_INRAE=36.842;MAF_USDA=13.115
NC_035099.1	4780048	.	G	A	.	.	MAF_USDA=1.639
NC_035099.1	4780103	.	G	A	.	.	MAF_USDA=4.098
NC_035099.1	4780252	.	C	T	.	.	MAF_INRAE=5.0;MAF_USDA=10.119
NC_035099.1	4780294	.	A	C	.	.	MAF_INRAE=10.526
NC_035099.1	4780329	.	A	C	.	.	MAF_USDA=15.833
NC_035099.1	4780359	.	A	G	.	.	MAF_INRAE=32.5;MAF_USDA=18.75
NC_035099.1	4780361	.	A	T	.	.	MAF_USDA=4.918
NC_035099.1	4780369	.	C	T	.	.	MAF_USDA=12.353
NC_035099.1	4780425	.	C	T	.	.	MAF_USDA=18.033
NC_035099.1	4780470	.	C	A	.	.	MAF_USDA=2.459
NC_035099.1	4780479	.	C	T	.	.	MAF_USDA=18.852
NC_035099.1	4780497	.	C	T	.	.	MAF_USDA=4.918
NC_035099.1	4780508	.	C	G	.	.	MAF_USDA=2.459
NC_035099.1	4780527	.	C	T	.	.	MAF_USDA=18.333
NC_035099.1	4780547	.	A	G	.	.	MAF_INRAE=5.833;MAF_USDA=44.643
NC_035099.1	4780549	.	C	T	.	.	MAF_USDA=18.333
NC_035099.1	4780550	.	A	C	.	.	MAF_USDA=17.5
NC_035099.1	4780557	.	A	G	.	.	MAF_USDA=4.167
NC_035099.1	4780585	.	G	A	.	.	MAF_USDA=1.667
NC_035099.1	4780632	.	C	A	.	.	MAF_USDA=4.918
NC_035099.1	4780655	.	G	C	.	.	MAF_USDA=3.279
NC_035099.1	4780702	.	T	C	.	.	MAF_USDA=2.459
NC_035099.1	4780722	.	C	T	.	.	MAF_INRAE=22.785
NC_035099.1	4780744	.	C	T	.	.	MAF_USDA=9.016
NC_035099.1	4780831	.	G	C	.	.	MAF_INRAE=12.5
NC_035099.1	4780835	.	G	A	.	.	MAF_INRAE=11.667
NC_035099.1	4780844	.	A	G	.	.	MAF_INRAE=11.667
NC_035099.1	4780854	.	T	G	.	.	MAF_INRAE=11.667
NC_035099.1	4780871	.	G	A	.	.	MAF_INRAE=5.263
NC_035099.1	4780950	.	C	A	.	.	MAF_USDA=33.537
NC_035099.1	4780955	.	C	T	.	.	MAF_USDA=5.172
NC_035099.1	4780977	.	A	G	.	.	MAF_USDA=2.586
NC_035099.1	4780983	.	C	A	.	.	MAF_USDA=9.322
NC_035099.1	4781028	.	A	G	.	.	MAF_INRAE=2.632
NC_035099.1	4781035	.	A	G	.	.	MAF_INRAE=2.632;MAF_USDA=4.167
NC_035099.1	4781044	.	C	T	.	.	MAF_USDA=12.5
NC_035099.1	4781183	.	T	C	.	.	MAF_USDA=9.016
NC_035099.1	4781415	.	G	T	.	.	MAF_USDA=1.639
NC_035099.1	4781452	.	G	A	.	.	MAF_INRAE=10.526
NC_035099.1	4781456	.	C	T	.	.	MAF_USDA=2.459
NC_035099.1	4781484	.	C	T	.	.	MAF_USDA=11.667
NC_035099.1	4781505	.	C	T	.	.	MAF_INRAE=20.886
NC_035099.1	4781506	.	G	A	.	.	MAF_USDA=4.918
NC_035099.1	4781509	.	C	T	.	.	MAF_USDA=1.639
NC_035099.1	4781538	.	T	G	.	.	MAF_USDA=8.197
NC_035099.1	4781592	.	C	A	.	.	MAF_USDA=1.639
NC_035099.1	4781649	.	A	C	.	.	MAF_USDA=2.459
NC_035099.1	4781720	.	C	T	.	.	MAF_INRAE=20.886;MAF_USDA=4.706
NC_035099.1	4781781	.	A	G	.	.	MAF_USDA=1.639
NC_035099.1	4781862	.	T	C	.	.	MAF_INRAE=36.842;MAF_USDA=13.115
NC_035099.1	4781874	.	C	T	.	.	MAF_USDA=6.557
NC_035099.1	4781889	.	A	C	.	.	MAF_USDA=1.639
NC_035099.1	4781908	.	A	G	.	.	MAF_USDA=5.294
NC_035099.1	4781910	.	A	T	.	.	MAF_USDA=2.459
NC_035099.1	4781917	.	C	A	.	.	MAF_USDA=1.639
NC_035099.1	4782064	.	A	T	.	.	MAF_USDA=1.639
NC_035099.1	4782094	.	A	C	.	.	MAF_USDA=2.459
NC_035099.1	4782098	.	T	A	.	.	MAF_INRAE=5.263;MAF_USDA=2.353
NC_035099.1	4782158	.	G	T	.	.	MAF_INRAE=20.886;MAF_USDA=2.353
NC_035099.1	4782168	.	C	T	.	.	MAF_USDA=1.639
NC_035099.1	4782216	.	C	T	.	.	MAF_USDA=4.098
NC_035099.1	4782258	.	C	A	.	.	MAF_USDA=2.459
NC_035099.1	4782349	.	T	C	.	.	MAF_USDA=15.882
NC_035099.1	4782427	.	C	G	.	.	MAF_USDA=2.459
NC_035099.1	4782884	.	T	A	.	.	MAF_USDA=2.459
NC_035099.1	4782944	.	A	C	.	.	MAF_USDA=2.459
NC_035099.1	4782962	.	C	G	.	.	MAF_USDA=2.459
NC_035099.1	4783017	.	G	T	.	.	MAF_USDA=4.167
NC_035099.1	4783019	.	A	T	.	.	MAF_INRAE=25.833;MAF_USDA=4.167
NC_035099.1	4783020	.	A	T	.	.	MAF_INRAE=25.833;MAF_USDA=4.167
NC_035099.1	4783042	.	T	C	.	.	MAF_INRAE=20.886;MAF_USDA=2.353
NC_035099.1	4783080	.	T	A	.	.	MAF_USDA=6.471
NC_035099.1	4783081	.	A	T	.	.	MAF_USDA=4.918
NC_035099.1	4783161	.	G	A	.	.	MAF_INRAE=7.595;MAF_USDA=10.417
NC_035099.1	4783245	.	C	A	.	.	MAF_USDA=6.557
NC_035099.1	4783273	.	T	G	.	.	MAF_USDA=2.459
NC_035099.1	4783321	.	G	T	.	.	MAF_USDA=1.639
NC_035099.1	4783343	.	C	T	.	.	MAF_INRAE=5.0;MAF_USDA=10.0
NC_035099.1	4783392	.	G	T	.	.	MAF_USDA=2.459
NC_035099.1	4783401	.	G	A	.	.	MAF_USDA=2.459
NC_035099.1	4783496	.	A	T	.	.	MAF_USDA=9.836
NC_035099.1	4783497	.	A	C	.	.	MAF_USDA=10.588
NC_035099.1	4783500	.	T	G	.	.	MAF_USDA=3.333
NC_035099.1	4783507	.	C	T	.	.	MAF_INRAE=10.526;MAF_USDA=1.667
NC_035099.1	4783514	.	C	G	.	.	MAF_INRAE=2.5;MAF_USDA=1.667
NC_035099.1	4783549	.	C	A	.	.	MAF_INRAE=48.734;MAF_USDA=50.0
NC_035099.1	4783578	.	A	G	.	.	MAF_USDA=1.639
NC_035099.1	4783583	.	A	T	.	.	MAF_INRAE=20.886;MAF_USDA=4.706
NC_035099.1	4783645	.	T	C	.	.	MAF_USDA=1.639
NC_035099.1	4783663	.	C	A	.	.	MAF_INRAE=20.886;MAF_USDA=4.167
NC_035099.1	4783926	.	C	A	.	.	MAF_INRAE=7.5
NC_035099.1	4784129	.	G	A	.	.	MAF_INRAE=22.785
NC_035099.1	4784246	.	G	T	.	.	MAF_USDA=1.724
NC_035099.1	4784449	.	T	C	.	.	MAF_USDA=16.667
NC_035099.1	4785151	.	A	G	.	.	MAF_INRAE=42.105;MAF_USDA=22.917
NC_035099.1	4785155	.	T	A	.	.	MAF_INRAE=5.263;MAF_USDA=4.167
NC_035099.1	4785219	.	T	A	.	.	MAF_USDA=4.237
NC_035099.1	4785228	.	T	G	.	.	MAF_USDA=1.695
NC_035099.1	4785238	.	C	T	.	.	MAF_USDA=1.695
NC_035099.1	4785286	.	T	A	.	.	MAF_USDA=5.085
NC_035099.1	4785336	.	A	G	.	.	MAF_INRAE=49.167
NC_035099.1	4785342	.	A	T	.	.	MAF_USDA=22.917
NC_035099.1	4785377	.	T	A	.	.	MAF_USDA=2.542
NC_035099.1	4785495	.	C	T	.	.	MAF_USDA=2.542
NC_035099.1	4785496	.	G	A	.	.	MAF_USDA=2.542
NC_035099.1	4785553	.	A	G	.	.	MAF_INRAE=25.316;MAF_USDA=47.647
NC_035099.1	4785596	.	A	G	.	.	MAF_USDA=2.459
NC_035099.1	4785665	.	T	G	.	.	MAF_USDA=1.639
NC_035099.1	4785680	.	G	A	.	.	MAF_USDA=1.639
NC_035099.1	4785689	.	G	T	.	.	MAF_USDA=3.279
NC_035099.1	4785728	.	C	T	.	.	MAF_INRAE=22.785
NC_035099.1	4785765	.	A	C	.	.	MAF_INRAE=20.886;MAF_USDA=2.353
NC_035099.1	4785806	.	C	G	.	.	MAF_USDA=2.459
NC_035099.1	4785890	.	C	A	.	.	MAF_USDA=1.639
NC_035099.1	4785931	.	A	T	.	.	MAF_INRAE=7.595;MAF_USDA=4.706
NC_035099.1	4785951	.	T	A	.	.	MAF_INRAE=30.0;MAF_USDA=20.833
NC_035099.1	4785971	.	A	G	.	.	MAF_INRAE=34.177;MAF_USDA=28.824
NC_035099.1	4785976	.	G	T	.	.	MAF_USDA=4.918
NC_035099.1	4785985	.	A	G	.	.	MAF_USDA=4.918
NC_035099.1	4786092	.	C	T	.	.	MAF_USDA=3.279
NC_035099.1	4786093	.	A	C	.	.	MAF_USDA=3.279
NC_035099.1	4786130	.	T	A	.	.	MAF_USDA=9.836
NC_035099.1	4786161	.	G	T	.	.	MAF_INRAE=48.734;MAF_USDA=47.619
NC_035099.1	4786329	.	A	G	.	.	MAF_USDA=2.459
NC_035099.1	4786402	.	C	A	.	.	MAF_USDA=1.639
NC_035099.1	4786521	.	C	T	.	.	MAF_USDA=1.639
NC_035099.1	4786651	.	G	T	.	.	MAF_USDA=12.295
NC_035099.1	4786705	.	G	T	.	.	MAF_USDA=1.639
NC_035099.1	4786725	.	C	T	.	.	MAF_INRAE=7.595;MAF_USDA=5.294
NC_035099.1	4786774	.	A	G	.	.	MAF_INRAE=5.833;MAF_USDA=23.529
NC_035099.1	4786778	.	A	C	.	.	MAF_USDA=13.934
NC_035099.1	4786794	.	G	A	.	.	MAF_USDA=1.639
NC_035099.1	4786949	.	A	T	.	.	MAF_USDA=2.459
NC_035099.1	4787059	.	C	T	.	.	MAF_INRAE=5.0;MAF_USDA=12.5
NC_035099.1	4787072	.	G	C	.	.	MAF_USDA=5.738
NC_035099.1	4787132	.	C	G	.	.	MAF_USDA=1.639
NC_035099.1	4787167	.	C	T	.	.	MAF_USDA=1.639
NC_035099.1	4787187	.	T	G	.	.	MAF_USDA=18.033
NC_035099.1	4787188	.	C	A	.	.	MAF_USDA=18.852
NC_035099.1	4787311	.	C	G	.	.	MAF_USDA=1.639
NC_035099.1	4787315	.	G	T	.	.	MAF_USDA=2.459
NC_035099.1	4787417	.	G	A	.	.	MAF_USDA=1.639
NC_035099.1	4787423	.	G	T	.	.	MAF_USDA=1.639
NC_035099.1	4787434	.	T	C	.	.	MAF_USDA=2.459
NC_035099.1	4787477	.	C	T	.	.	MAF_USDA=1.639
NC_035099.1	4787517	.	C	A	.	.	MAF_INRAE=19.62
NC_035099.1	4787559	.	C	A	.	.	MAF_USDA=1.639
NC_035099.1	4787585	.	C	A	.	.	MAF_INRAE=19.62;MAF_USDA=4.167
NC_035099.1	4787622	.	C	A	.	.	MAF_USDA=7.059
NC_035099.1	4787649	.	A	G	.	.	MAF_USDA=13.934
NC_035099.1	4787668	.	G	A	.	.	MAF_INRAE=7.595;MAF_USDA=4.706
NC_035099.1	4788117	.	G	A	.	.	MAF_INRAE=2.5
NC_035099.1	4788142	.	C	G	.	.	MAF_INRAE=2.5
NC_035099.1	4788264	.	G	C	.	.	MAF_INRAE=7.895
NC_035099.1	4788320	.	A	T	.	.	MAF_USDA=2.459
NC_035099.1	4788353	.	T	A	.	.	MAF_USDA=1.639
NC_035099.1	4788402	.	G	A	.	.	MAF_INRAE=2.5
NC_035099.1	4788413	.	C	T	.	.	MAF_INRAE=23.333;MAF_USDA=1.765
NC_035099.1	4788439	.	G	A	.	.	MAF_USDA=2.459
NC_035099.1	4788515	.	C	T	.	.	MAF_USDA=5.882
NC_035099.1	4788681	.	T	A	.	.	MAF_USDA=5.738
NC_035099.1	4788721	.	C	T	.	.	MAF_USDA=4.918
NC_035099.1	4788735	.	C	G	.	.	MAF_INRAE=48.101
NC_035099.1	4788747	.	G	T	.	.	MAF_INRAE=7.595;MAF_USDA=4.118
NC_035099.1	4788769	.	A	G	.	.	MAF_USDA=2.459
NC_035099.1	4788774	.	A	T	.	.	MAF_USDA=1.639
NC_035099.1	4788780	.	G	C	.	.	MAF_USDA=2.459
NC_035099.1	4788902	.	T	C	.	.	MAF_USDA=5.738
NC_035099.1	4788905	.	A	G	.	.	MAF_USDA=4.918
NC_035099.1	4788910	.	G	T	.	.	MAF_USDA=1.639
NC_035099.1	4788917	.	A	G	.	.	MAF_USDA=4.918
NC_035099.1	4788921	.	G	T	.	.	MAF_USDA=1.639
NC_035099.1	4788922	.	G	T	.	.	MAF_USDA=4.918
NC_035099.1	4788923	.	C	T	.	.	MAF_USDA=4.918
NC_035099.1	4789009	.	C	T	.	.	MAF_INRAE=20.886;MAF_USDA=1.765
NC_035099.1	4789094	.	G	A	.	.	MAF_USDA=1.639
NC_035099.1	4789228	.	T	C	.	.	MAF_USDA=1.639
NC_035099.1	4789240	.	C	A	.	.	MAF_INRAE=26.316;MAF_USDA=2.459
NC_035099.1	4789339	.	C	T	.	.	MAF_USDA=4.118
NC_035099.1	4789361	.	T	A	.	.	MAF_USDA=1.639
NC_035099.1	4789362	.	C	T	.	.	MAF_USDA=14.754
NC_035099.1	4789382	.	G	A	.	.	MAF_USDA=2.083
NC_035099.1	4789428	.	A	T	.	.	MAF_USDA=4.918
NC_035099.1	4789471	.	T	G	.	.	MAF_USDA=2.459
NC_035099.1	4789536	.	G	A	.	.	MAF_USDA=2.459
NC_035099.1	4789551	.	T	A	.	.	MAF_INRAE=10.526;MAF_USDA=1.639
NC_035099.1	4789610	.	G	A	.	.	MAF_USDA=2.459
NC_035099.1	4789649	.	T	A	.	.	MAF_INRAE=25.316;MAF_USDA=47.647
NC_035099.1	4789711	.	A	G	.	.	MAF_INRAE=25.316;MAF_USDA=48.824
NC_035099.1	4789842	.	A	T	.	.	MAF_USDA=5.0
NC_035099.1	4789862	.	A	G	.	.	MAF_INRAE=7.595;MAF_USDA=4.167
NC_035099.1	4789896	.	C	T	.	.	MAF_USDA=3.279
NC_035099.1	4789963	.	T	C	.	.	MAF_INRAE=7.595;MAF_USDA=4.706
NC_035099.1	4790016	.	C	T	.	.	MAF_USDA=1.667
NC_035099.1	4790028	.	A	G	.	.	MAF_INRAE=20.886;MAF_USDA=4.167
NC_035099.1	4790092	.	T	C	.	.	MAF_USDA=14.754
NC_035099.1	4790129	.	T	A	.	.	MAF_INRAE=35.443
NC_035099.1	4790146	.	T	A	.	.	MAF_USDA=1.639
NC_035099.1	4790289	.	A	G	.	.	MAF_INRAE=24.684;MAF_USDA=47.059
NC_035099.1	4790373	.	C	T	.	.	MAF_USDA=3.279
NC_035099.1	4790399	.	C	A	.	.	MAF_INRAE=25.316;MAF_USDA=27.059
NC_035099.1	4790413	.	C	T	.	.	MAF_USDA=2.459
NC_035099.1	4790554	.	G	A	.	.	MAF_USDA=2.459
NC_035099.1	4790564	.	A	T	.	.	MAF_USDA=4.098
NC_035099.1	4790567	.	C	A	.	.	MAF_USDA=4.098
NC_035099.1	4790568	.	A	T	.	.	MAF_USDA=20.833
NC_035099.1	4790570	.	T	G	.	.	MAF_INRAE=29.167;MAF_USDA=20.833
NC_035099.1	4790576	.	G	A	.	.	MAF_USDA=20.833
NC_035099.1	4790577	.	C	A	.	.	MAF_USDA=20.833
NC_035099.1	4790580	.	G	A	.	.	MAF_USDA=20.833
NC_035099.1	4790616	.	A	G	.	.	MAF_INRAE=31.667;MAF_USDA=46.471
NC_035099.1	4790636	.	T	C	.	.	MAF_USDA=1.639
NC_035099.1	4790649	.	T	C	.	.	MAF_USDA=2.459
NC_035099.1	4790656	.	T	A	.	.	MAF_USDA=2.459
NC_035099.1	4790672	.	T	A	.	.	MAF_USDA=2.459
NC_035099.1	4790697	.	C	T	.	.	MAF_INRAE=20.253;MAF_USDA=4.167
NC_035099.1	4790737	.	C	T	.	.	MAF_INRAE=5.833;MAF_USDA=22.941
NC_035099.1	4790747	.	G	T	.	.	MAF_USDA=3.279
NC_035099.1	4790768	.	C	G	.	.	MAF_INRAE=25.316;MAF_USDA=25.294
NC_035099.1	4790793	.	A	G	.	.	MAF_USDA=17.213
NC_035099.1	4790804	.	T	A	.	.	MAF_USDA=2.459
NC_035099.1	4790838	.	G	T	.	.	MAF_USDA=1.639
NC_035099.1	4790969	.	C	T	.	.	MAF_USDA=1.639
NC_035099.1	4790986	.	C	A	.	.	MAF_INRAE=8.333
NC_035099.1	4791196	.	T	A	.	.	MAF_USDA=1.639
NC_035099.1	4791225	.	G	A	.	.	MAF_USDA=2.459
NC_035099.1	4791229	.	G	C	.	.	MAF_USDA=14.754
NC_035099.1	4791287	.	A	T	.	.	MAF_INRAE=6.329;MAF_USDA=10.588
NC_035099.1	4791299	.	T	C	.	.	MAF_USDA=2.459
NC_035099.1	4791351	.	T	G	.	.	MAF_USDA=2.459
NC_035099.1	4791451	.	C	T	.	.	MAF_INRAE=32.5;MAF_USDA=7.647
NC_035099.1	4791481	.	A	G	.	.	MAF_USDA=5.738
NC_035099.1	4791525	.	T	C	.	.	MAF_INRAE=26.316;MAF_USDA=3.279
NC_035099.1	4791585	.	T	C	.	.	MAF_USDA=3.279
NC_035099.1	4791684	.	G	A	.	.	MAF_USDA=2.459
NC_035099.1	4791699	.	C	T	.	.	MAF_USDA=18.033
NC_035099.1	4791770	.	T	G	.	.	MAF_USDA=1.639
NC_035099.1	4791816	.	T	G	.	.	MAF_USDA=3.279
NC_035099.1	4791838	.	G	A	.	.	MAF_USDA=1.639
NC_035099.1	4791893	.	T	G	.	.	MAF_USDA=2.459
NC_035099.1	4791970	.	A	G	.	.	MAF_USDA=1.639
NC_035099.1	4792062	.	C	A	.	.	MAF_INRAE=25.316;MAF_USDA=34.118
NC_035099.1	4792112	.	C	T	.	.	MAF_USDA=4.098
NC_035099.1	4792157	.	C	T	.	.	MAF_USDA=1.639
NC_035099.1	4792212	.	G	A	.	.	MAF_INRAE=5.0;MAF_USDA=12.5
NC_035099.1	4792230	.	C	A	.	.	MAF_USDA=1.639
NC_035099.1	4792256	.	G	T	.	.	MAF_USDA=1.667
NC_035099.1	4792293	.	T	C	.	.	MAF_INRAE=25.316;MAF_USDA=31.176
NC_035099.1	4792325	.	C	A	.	.	MAF_INRAE=25.316;MAF_USDA=27.647
NC_035099.1	4792357	.	C	T	.	.	MAF_INRAE=25.316;MAF_USDA=28.824
NC_035099.1	4792412	.	C	T	.	.	MAF_USDA=3.279
NC_035099.1	4792522	.	A	T	.	.	MAF_USDA=1.639
NC_035099.1	4792606	.	G	C	.	.	MAF_USDA=2.459
NC_035099.1	4792617	.	T	C	.	.	MAF_USDA=16.393
NC_035099.1	4792626	.	C	G	.	.	MAF_INRAE=34.177;MAF_USDA=28.824
NC_035099.1	4792663	.	A	C	.	.	MAF_INRAE=25.316;MAF_USDA=42.353
NC_035099.1	4792706	.	A	C	.	.	MAF_USDA=17.213
NC_035099.1	4792791	.	G	A	.	.	MAF_USDA=15.574
NC_035099.1	4792794	.	T	C	.	.	MAF_INRAE=31.667;MAF_USDA=27.059
NC_035099.1	4792939	.	G	T	.	.	MAF_USDA=1.639
NC_035099.1	4792957	.	G	T	.	.	MAF_USDA=16.393
NC_035099.1	4792988	.	G	T	.	.	MAF_INRAE=25.316;MAF_USDA=43.529
NC_035099.1	4793305	.	A	T	.	.	MAF_USDA=2.083
NC_035099.1	4793374	.	G	A	.	.	MAF_USDA=1.667
NC_035099.1	4793462	.	A	G	.	.	MAF_INRAE=24.051;MAF_USDA=27.059
NC_035099.1	4793659	.	A	T	.	.	MAF_USDA=4.918
NC_035099.1	4793743	.	C	A	.	.	MAF_USDA=3.279
NC_035099.1	4793771	.	C	T	.	.	MAF_USDA=1.639
NC_035099.1	4793791	.	G	A	.	.	MAF_USDA=16.393
NC_035099.1	4794063	.	G	A	.	.	MAF_INRAE=7.595;MAF_USDA=4.118
NC_035099.1	4794140	.	G	T	.	.	MAF_USDA=16.393
NC_035099.1	4794215	.	T	C	.	.	MAF_USDA=4.167
NC_035099.1	4794220	.	C	A	.	.	MAF_USDA=4.706
NC_035099.1	4794240	.	C	T	.	.	MAF_INRAE=23.418;MAF_USDA=23.529
NC_035099.1	4794293	.	T	A	.	.	MAF_USDA=3.279
NC_035099.1	4794333	.	C	A	.	.	MAF_INRAE=33.544;MAF_USDA=28.824
NC_035099.1	4794431	.	C	T	.	.	MAF_USDA=1.639
NC_035099.1	4794440	.	C	A	.	.	MAF_USDA=1.639
NC_035099.1	4794447	.	T	G	.	.	MAF_USDA=4.918
NC_035099.1	4794500	.	G	T	.	.	MAF_USDA=4.098
NC_035099.1	4794622	.	C	T	.	.	MAF_USDA=3.279
NC_035099.1	4794645	.	A	T	.	.	MAF_INRAE=7.595;MAF_USDA=4.118
NC_035099.1	4794681	.	C	A	.	.	MAF_USDA=4.918
NC_035099.1	4794700	.	T	C	.	.	MAF_USDA=16.393
NC_035099.1	4794706	.	G	A	.	.	MAF_USDA=1.639
NC_035099.1	4794790	.	C	G	.	.	MAF_INRAE=34.81;MAF_USDA=28.824
NC_035099.1	4794827	.	G	T	.	.	MAF_INRAE=34.81;MAF_USDA=28.824
NC_035099.1	4794829	.	G	A	.	.	MAF_INRAE=31.667;MAF_USDA=42.353
NC_035099.1	4794854	.	C	A	.	.	MAF_INRAE=6.962;MAF_USDA=10.417
NC_035099.1	4794914	.	C	T	.	.	MAF_INRAE=23.418;MAF_USDA=23.214
NC_035099.1	4794963	.	CAA	CAG	.	.	MAF_USDA=14.583
NC_035099.1	4794992	.	T	G	.	.	MAF_USDA=45.833
NC_035099.1	4795057	.	C	A	.	.	MAF_INRAE=2.5;MAF_USDA=8.333
NC_035099.1	4795132	.	A	G	.	.	MAF_USDA=2.083
NC_035099.1	4795332	.	A	G	.	.	MAF_INRAE=37.5
NC_035099.1	4795394	.	C	A	.	.	MAF_INRAE=47.5
NC_035099.1	4795697	.	T	G	.	.	MAF_INRAE=7.5
NC_035099.1	4795699	.	C	A	.	.	MAF_INRAE=3.333
NC_035099.1	4795718	.	A	G	.	.	MAF_INRAE=5.833;MAF_USDA=5.0
NC_035099.1	4795744	.	C	A	.	.	MAF_INRAE=46.667
NC_035099.1	4795788	.	G	T	.	.	MAF_INRAE=22.785;MAF_USDA=20.833
NC_035099.1	4795936	.	G	C	.	.	MAF_USDA=22.917
NC_035099.1	4795948	.	T	A	.	.	MAF_INRAE=7.895
NC_035099.1	4796032	.	T	G	.	.	MAF_INRAE=16.667
NC_035099.1	4796064	.	G	C	.	.	MAF_INRAE=20.886;MAF_USDA=18.75
NC_035099.1	4796267	.	C	T	.	.	MAF_INRAE=21.667;MAF_USDA=20.833
NC_035099.1	4796304	.	T	A	.	.	MAF_INRAE=36.667;MAF_USDA=47.647
NC_035099.1	4796359	.	G	A	.	.	MAF_INRAE=5.696;MAF_USDA=10.714
NC_035099.1	4796360	.	A	C	.	.	MAF_INRAE=4.167;MAF_USDA=10.714
NC_035099.1	4796429	.	A	C	.	.	MAF_INRAE=22.785;MAF_USDA=5.085
NC_035099.1	4796462	.	C	A	.	.	MAF_USDA=5.085
NC_035099.1	4796463	.	T	C	.	.	MAF_USDA=1.695
NC_035099.1	4796562	.	G	T	.	.	MAF_INRAE=26.316;MAF_USDA=3.279
NC_035099.1	4796575	.	C	T	.	.	MAF_USDA=2.459
NC_035099.1	4796579	.	T	C	.	.	MAF_USDA=5.738
NC_035099.1	4796596	.	T	G	.	.	MAF_INRAE=5.833
NC_035099.1	4796624	.	T	G	.	.	MAF_USDA=5.738
NC_035099.1	4796680	.	C	T	.	.	MAF_INRAE=47.468;MAF_USDA=47.619
NC_035099.1	4796692	.	T	A	.	.	MAF_USDA=5.833
NC_035099.1	4796748	.	C	A	.	.	MAF_USDA=3.333
NC_035099.1	4796776	.	G	A	.	.	MAF_USDA=2.5
NC_035099.1	4796793	.	G	T	.	.	MAF_INRAE=24.051;MAF_USDA=23.81
NC_035099.1	4796794	.	G	C	.	.	MAF_USDA=5.833
NC_035099.1	4796808	.	T	C	.	.	MAF_USDA=5.0
NC_035099.1	4796836	.	A	C	.	.	MAF_USDA=20.0
NC_035099.1	4796844	.	C	A	.	.	MAF_USDA=5.0
NC_035099.1	4796899	.	T	A	.	.	MAF_INRAE=26.316;MAF_USDA=5.0
NC_035099.1	4797012	.	T	C	.	.	MAF_USDA=1.667
NC_035099.1	4797083	.	G	A	.	.	MAF_USDA=3.333
NC_035099.1	4797142	.	T	A	.	.	MAF_INRAE=5.0
NC_035099.1	4797143	.	C	A	.	.	MAF_INRAE=5.0
NC_035099.1	4797150	.	C	T	.	.	MAF_INRAE=5.0
NC_035099.1	4797203	.	T	A	.	.	MAF_USDA=4.167
NC_035099.1	4797234	.	A	G	.	.	MAF_USDA=1.695
NC_035099.1	4797259	.	A	C	.	.	MAF_INRAE=5.0
NC_035099.1	4797309	.	G	A	.	.	MAF_USDA=4.237
NC_035099.1	4797376	.	A	C	.	.	MAF_USDA=4.167
NC_035099.1	4797408	.	G	A	.	.	MAF_INRAE=25.949;MAF_USDA=42.857
NC_035099.1	4797462	.	A	G	.	.	MAF_USDA=1.667
NC_035099.1	4797540	.	A	G	.	.	MAF_INRAE=5.263;MAF_USDA=45.882
NC_035099.1	4797541	.	T	C	.	.	MAF_USDA=4.918
NC_035099.1	4797564	.	G	T	.	.	MAF_INRAE=31.667;MAF_USDA=22.917
NC_035099.1	4797566	.	C	T	.	.	MAF_INRAE=31.667;MAF_USDA=22.917
NC_035099.1	4797569	.	A	G	.	.	MAF_INRAE=31.667;MAF_USDA=22.917
NC_035099.1	4797634	.	C	T	.	.	MAF_INRAE=25.316;MAF_USDA=44.706
NC_035099.1	4797688	.	C	T	.	.	MAF_INRAE=20.886
NC_035099.1	4797696	.	G	T	.	.	MAF_INRAE=34.177;MAF_USDA=28.235
NC_035099.1	4797726	.	C	T	.	.	MAF_INRAE=6.962;MAF_USDA=4.118
NC_035099.1	4797729	.	T	C	.	.	MAF_INRAE=20.253;MAF_USDA=1.639
NC_035099.1	4797735	.	G	A	.	.	MAF_USDA=1.639
NC_035099.1	4797856	.	C	G	.	.	MAF_USDA=4.918
NC_035099.1	4797917	.	C	T	.	.	MAF_USDA=3.279
NC_035099.1	4797947	.	T	G	.	.	MAF_USDA=3.279
NC_035099.1	4797976	.	A	G	.	.	MAF_USDA=1.639
NC_035099.1	4798020	.	G	A	.	.	MAF_USDA=2.5
NC_035099.1	4798135	.	A	C	.	.	MAF_USDA=1.639
NC_035099.1	4798152	.	G	T	.	.	MAF_INRAE=26.316;MAF_USDA=3.279
NC_035099.1	4798216	.	C	T	.	.	MAF_INRAE=4.167
NC_035099.1	4798259	.	G	A	.	.	MAF_USDA=4.098
NC_035099.1	4798264	.	G	A	.	.	MAF_USDA=2.459
NC_035099.1	4798273	.	C	G	.	.	MAF_INRAE=24.684;MAF_USDA=28.824
NC_035099.1	4798283	.	T	A	.	.	MAF_USDA=2.459
NC_035099.1	4798330	.	T	A	.	.	MAF_INRAE=26.316;MAF_USDA=3.279
NC_035099.1	4798433	.	T	A	.	.	MAF_USDA=1.639
NC_035099.1	4798448	.	T	C	.	.	MAF_USDA=2.459
NC_035099.1	4798449	.	G	T	.	.	MAF_USDA=18.852
NC_035099.1	4798503	.	T	A	.	.	MAF_USDA=1.639
NC_035099.1	4798504	.	A	T	.	.	MAF_INRAE=5.833;MAF_USDA=22.353
NC_035099.1	4798505	.	A	T	.	.	MAF_USDA=2.459
NC_035099.1	4798538	.	G	A	.	.	MAF_INRAE=36.842;MAF_USDA=7.377
NC_035099.1	4798580	.	T	G	.	.	MAF_INRAE=25.316;MAF_USDA=30.588
NC_035099.1	4798602	.	A	T	.	.	MAF_INRAE=25.316;MAF_USDA=31.176
NC_035099.1	4798683	.	C	T	.	.	MAF_INRAE=26.582;MAF_USDA=27.647
NC_035099.1	4798796	.	G	A	.	.	MAF_USDA=2.459
NC_035099.1	4798813	.	C	T	.	.	MAF_USDA=1.639
NC_035099.1	4798847	.	A	C	.	.	MAF_USDA=17.213
NC_035099.1	4798975	.	G	T	.	.	MAF_USDA=1.639
NC_035099.1	4799061	.	G	A	.	.	MAF_USDA=6.25
NC_035099.1	4799209	.	C	T	.	.	MAF_INRAE=34.177;MAF_USDA=28.824
NC_035099.1	4799244	.	G	A	.	.	MAF_USDA=1.639
NC_035099.1	4799383	.	G	A	.	.	MAF_INRAE=25.316;MAF_USDA=33.333
NC_035099.1	4799437	.	A	G	.	.	MAF_USDA=19.672
NC_035099.1	4799503	.	T	A	.	.	MAF_USDA=4.098
NC_035099.1	4799563	.	C	T	.	.	MAF_INRAE=10.526;MAF_USDA=1.639
NC_035099.1	4799590	.	C	A	.	.	MAF_INRAE=7.595;MAF_USDA=8.824
NC_035099.1	4799695	.	G	A	.	.	MAF_USDA=1.639
NC_035099.1	4799697	.	G	A	.	.	MAF_USDA=1.639
NC_035099.1	4799832	.	G	A	.	.	MAF_USDA=2.459
NC_035099.1	4799862	.	G	A	.	.	MAF_INRAE=36.842;MAF_USDA=12.295
NC_035099.1	4799874	.	G	C	.	.	MAF_INRAE=6.962;MAF_USDA=9.412
NC_035099.1	4799908	.	G	T	.	.	MAF_USDA=2.083
NC_035099.1	4799966	.	A	C	.	.	MAF_INRAE=22.152;MAF_USDA=4.098
NC_035099.1	4800082	.	G	T	.	.	MAF_USDA=2.459
NC_035099.1	4800094	.	A	G	.	.	MAF_INRAE=1.667;MAF_USDA=17.059
NC_035099.1	4800134	.	T	C	.	.	MAF_INRAE=25.316;MAF_USDA=47.059
NC_035099.1	4800185	.	C	T	.	.	MAF_INRAE=48.734;MAF_USDA=48.235
NC_035099.1	4800228	.	C	G	.	.	MAF_USDA=1.639
NC_035099.1	4800232	.	A	G	.	.	MAF_USDA=19.672
NC_035099.1	4800284	.	G	A	.	.	MAF_USDA=18.852
NC_035099.1	4800403	.	A	G	.	.	MAF_USDA=2.459
NC_035099.1	4800447	.	A	T	.	.	MAF_USDA=2.459
NC_035099.1	4800461	.	G	T	.	.	MAF_USDA=1.639
NC_035099.1	4800475	.	C	A	.	.	MAF_USDA=1.639
NC_035099.1	4800485	.	A	T	.	.	MAF_INRAE=20.886;MAF_USDA=4.167
NC_035099.1	4800575	.	G	A	.	.	MAF_USDA=3.279
NC_035099.1	4800604	.	T	A	.	.	MAF_USDA=30.0
NC_035099.1	4800605	.	T	A	.	.	MAF_USDA=18.852
NC_035099.1	4800606	.	A	C	.	.	MAF_INRAE=25.949;MAF_USDA=28.824
NC_035099.1	4800626	.	T	A	.	.	MAF_USDA=1.639
NC_035099.1	4800656	.	C	A	.	.	MAF_USDA=45.294
NC_035099.1	4800737	.	G	A	.	.	MAF_USDA=1.639
NC_035099.1	4800774	.	A	T	.	.	MAF_USDA=4.918
NC_035099.1	4800786	.	T	C	.	.	MAF_USDA=4.098
NC_035099.1	4800907	.	T	C	.	.	MAF_INRAE=26.582;MAF_USDA=18.235
NC_035099.1	4800936	.	C	T	.	.	MAF_INRAE=25.316;MAF_USDA=24.706
NC_035099.1	4800937	.	A	T	.	.	MAF_INRAE=31.667;MAF_USDA=25.294
NC_035099.1	4801044	.	G	T	.	.	MAF_USDA=2.459
NC_035099.1	4801051	.	G	A	.	.	MAF_INRAE=34.177;MAF_USDA=28.824
NC_035099.1	4801075	.	C	T	.	.	MAF_USDA=1.639
NC_035099.1	4801083	.	G	A	.	.	MAF_USDA=1.639
NC_035099.1	4801088	.	A	G	.	.	MAF_USDA=11.475
NC_035099.1	4801091	.	T	G	.	.	MAF_INRAE=22.785
NC_035099.1	4801133	.	A	C	.	.	MAF_INRAE=25.316;MAF_USDA=30.588
NC_035099.1	4801182	.	C	A	.	.	MAF_USDA=10.656
NC_035099.1	4801183	.	A	G	.	.	MAF_USDA=18.033
NC_035099.1	4801264	.	A	G	.	.	MAF_USDA=18.033
NC_035099.1	4801293	.	G	T	.	.	MAF_INRAE=36.842;MAF_USDA=10.656
NC_035099.1	4801299	.	C	T	.	.	MAF_USDA=2.5
NC_035099.1	4801335	.	T	C	.	.	MAF_INRAE=20.886;MAF_USDA=4.167
NC_035099.1	4801385	.	C	T	.	.	MAF_INRAE=20.886;MAF_USDA=2.941
NC_035099.1	4801389	.	C	T	.	.	MAF_USDA=1.639
NC_035099.1	4801400	.	C	T	.	.	MAF_INRAE=25.316;MAF_USDA=46.471
NC_035099.1	4801405	.	T	G	.	.	MAF_USDA=18.033
NC_035099.1	4801436	.	T	G	.	.	MAF_USDA=3.279
NC_035099.1	4801437	.	G	T	.	.	MAF_USDA=3.279
NC_035099.1	4801454	.	G	T	.	.	MAF_USDA=2.459
NC_035099.1	4801471	.	G	A	.	.	MAF_INRAE=26.316;MAF_USDA=3.279
NC_035099.1	4801497	.	G	A	.	.	MAF_USDA=1.639
NC_035099.1	4801506	.	G	A	.	.	MAF_USDA=1.639
NC_035099.1	4801513	.	A	C	.	.	MAF_USDA=1.639
NC_035099.1	4801594	.	T	A	.	.	MAF_INRAE=5.263;MAF_USDA=34.426
NC_035099.1	4801602	.	G	T	.	.	MAF_INRAE=25.949;MAF_USDA=48.235
NC_035099.1	4801763	.	T	G	.	.	MAF_USDA=6.557
NC_035099.1	4801790	.	A	G	.	.	MAF_USDA=19.672
NC_035099.1	4801797	.	C	T	.	.	MAF_USDA=2.459
NC_035099.1	4801806	.	G	A	.	.	MAF_USDA=1.639
NC_035099.1	4801820	.	G	T	.	.	MAF_USDA=3.279
NC_035099.1	4801837	.	T	A	.	.	MAF_USDA=5.738
NC_035099.1	4801885	.	C	G	.	.	MAF_USDA=1.639
NC_035099.1	4801891	.	T	C	.	.	MAF_USDA=2.459
NC_035099.1	4801999	.	C	A	.	.	MAF_INRAE=5.263;MAF_USDA=10.656
NC_035099.1	4802000	.	C	G	.	.	MAF_USDA=1.639
NC_035099.1	4802038	.	G	A	.	.	MAF_INRAE=25.949;MAF_USDA=42.941
NC_035099.1	4802079	.	C	G	.	.	MAF_INRAE=5.263;MAF_USDA=27.059
NC_035099.1	4802115	.	C	A	.	.	MAF_INRAE=35.0;MAF_USDA=48.235
NC_035099.1	4802116	.	A	C	.	.	MAF_INRAE=6.667
NC_035099.1	4802121	.	T	G	.	.	MAF_USDA=4.098
NC_035099.1	4802139	.	G	A	.	.	MAF_INRAE=5.0
NC_035099.1	4802180	.	T	C	.	.	MAF_INRAE=3.333
NC_035099.1	4802181	.	C	T	.	.	MAF_INRAE=3.333
NC_035099.1	4802192	.	T	C	.	.	MAF_USDA=1.639
NC_035099.1	4802195	.	G	T	.	.	MAF_USDA=7.377
NC_035099.1	4802216	.	C	T	.	.	MAF_INRAE=25.316;MAF_USDA=36.471
NC_035099.1	4802408	.	G	T	.	.	MAF_USDA=15.574
NC_035099.1	4802425	.	C	A	.	.	MAF_USDA=1.639
NC_035099.1	4802529	.	C	A	.	.	MAF_INRAE=5.0;MAF_USDA=12.5
NC_035099.1	4802563	.	A	C	.	.	MAF_USDA=14.754
NC_035099.1	4802564	.	A	C	.	.	MAF_USDA=2.459
NC_035099.1	4802570	.	C	A	.	.	MAF_USDA=2.459
NC_035099.1	4802650	.	C	T	.	.	MAF_USDA=3.279
NC_035099.1	4802653	.	G	A	.	.	MAF_INRAE=5.0;MAF_USDA=7.647
NC_035099.1	4802745	.	G	A	.	.	MAF_USDA=4.098
NC_035099.1	4802789	.	G	A	.	.	MAF_INRAE=10.526
NC_035099.1	4802810	.	G	A	.	.	MAF_USDA=1.639
NC_035099.1	4802889	.	C	A	.	.	MAF_USDA=27.976
NC_035099.1	4802939	.	C	G	.	.	MAF_USDA=2.5
NC_035099.1	4802940	.	C	T	.	.	MAF_USDA=7.5
NC_035099.1	4802977	.	C	A	.	.	MAF_USDA=4.167
NC_035099.1	4802999	.	T	C	.	.	MAF_USDA=30.0
NC_035099.1	4803012	.	A	G	.	.	MAF_USDA=17.213
NC_035099.1	4803055	.	A	G	.	.	MAF_USDA=18.033
NC_035099.1	4803075	.	A	T	.	.	MAF_USDA=1.639
NC_035099.1	4803128	.	G	T	.	.	MAF_USDA=1.639
NC_035099.1	4803132	.	T	C	.	.	MAF_INRAE=24.684;MAF_USDA=31.176
NC_035099.1	4803133	.	G	A	.	.	MAF_USDA=4.098
NC_035099.1	4803163	.	T	C	.	.	MAF_INRAE=24.684;MAF_USDA=29.412
NC_035099.1	4803241	.	G	A	.	.	MAF_INRAE=25.316;MAF_USDA=29.412
NC_035099.1	4803424	.	T	A	.	.	MAF_USDA=4.098
NC_035099.1	4803496	.	G	C	.	.	MAF_USDA=19.672
NC_035099.1	4803639	.	T	G	.	.	MAF_INRAE=25.949;MAF_USDA=46.471
NC_035099.1	4803648	.	C	T	.	.	MAF_USDA=1.639
NC_035099.1	4803723	.	G	A	.	.	MAF_USDA=3.279
NC_035099.1	4803735	.	G	A	.	.	MAF_INRAE=24.051;MAF_USDA=29.412
NC_035099.1	4803794	.	A	C	.	.	MAF_INRAE=5.263;MAF_USDA=45.294
NC_035099.1	4803799	.	C	T	.	.	MAF_INRAE=25.316;MAF_USDA=28.824
NC_035099.1	4803838	.	G	T	.	.	MAF_INRAE=25.316;MAF_USDA=29.412
NC_035099.1	4803868	.	G	T	.	.	MAF_USDA=4.098
NC_035099.1	4803879	.	A	G	.	.	MAF_USDA=17.213
NC_035099.1	4803892	.	T	A	.	.	MAF_INRAE=24.684;MAF_USDA=28.824
NC_035099.1	4803897	.	G	T	.	.	MAF_USDA=2.459
NC_035099.1	4803904	.	C	T	.	.	MAF_INRAE=24.051;MAF_USDA=29.412
NC_035099.1	4803953	.	A	G	.	.	MAF_USDA=4.098
NC_035099.1	4803972	.	T	G	.	.	MAF_INRAE=25.316;MAF_USDA=45.294
NC_035099.1	4803991	.	G	C	.	.	MAF_INRAE=25.316;MAF_USDA=29.412
NC_035099.1	4804009	.	G	T	.	.	MAF_INRAE=22.785
NC_035099.1	4804044	.	A	C	.	.	MAF_INRAE=27.215;MAF_USDA=46.471
NC_035099.1	4804088	.	T	A	.	.	MAF_INRAE=22.785
NC_035099.1	4804104	.	C	A	.	.	MAF_USDA=1.639
NC_035099.1	4804125	.	A	C	.	.	MAF_USDA=3.279
NC_035099.1	4804202	.	T	C	.	.	MAF_USDA=1.667
NC_035099.1	4804207	.	G	T	.	.	MAF_INRAE=25.316;MAF_USDA=30.357
NC_035099.1	4804275	.	C	G	.	.	MAF_USDA=3.279
NC_035099.1	4804290	.	A	G	.	.	MAF_USDA=4.098
NC_035099.1	4804309	.	A	T	.	.	MAF_USDA=4.098
NC_035099.1	4804505	.	T	G	.	.	MAF_USDA=12.295
NC_035099.1	4804512	.	A	T	.	.	MAF_USDA=12.295
NC_035099.1	4804521	.	T	G	.	.	MAF_USDA=12.295
NC_035099.1	4804527	.	C	A	.	.	MAF_USDA=12.295
NC_035099.1	4804528	.	T	C	.	.	MAF_USDA=12.295
NC_035099.1	4804590	.	G	C	.	.	MAF_INRAE=25.316;MAF_USDA=24.118
NC_035099.1	4804639	.	T	G	.	.	MAF_USDA=1.639
NC_035099.1	4804647	.	C	T	.	.	MAF_USDA=2.459
NC_035099.1	4804662	.	C	A	.	.	MAF_INRAE=22.152
NC_035099.1	4804686	.	A	T	.	.	MAF_INRAE=25.949;MAF_USDA=22.917
NC_035099.1	4804707	.	G	A	.	.	MAF_INRAE=25.949;MAF_USDA=49.412
NC_035099.1	4804736	.	G	T	.	.	MAF_USDA=2.083
NC_035099.1	4804744	.	T	G	.	.	MAF_USDA=4.098
NC_035099.1	4804750	.	G	A	.	.	MAF_USDA=4.918
NC_035099.1	4804779	.	C	G	.	.	MAF_USDA=1.639
NC_035099.1	4804860	.	T	A	.	.	MAF_USDA=2.459
NC_035099.1	4804875	.	C	A	.	.	MAF_USDA=2.459
NC_035099.1	4804878	.	A	G	.	.	MAF_INRAE=22.785
NC_035099.1	4804889	.	G	T	.	.	MAF_USDA=1.639
NC_035099.1	4804964	.	T	C	.	.	MAF_INRAE=6.667;MAF_USDA=47.647
NC_035099.1	4804994	.	G	T	.	.	MAF_INRAE=25.949;MAF_USDA=33.529
NC_035099.1	4805068	.	G	T	.	.	MAF_USDA=2.5
NC_035099.1	4805080	.	A	G	.	.	MAF_USDA=1.639
NC_035099.1	4805110	.	A	T	.	.	MAF_USDA=18.852
NC_035099.1	4805121	.	T	G	.	.	MAF_USDA=4.098
NC_035099.1	4805126	.	G	T	.	.	MAF_INRAE=5.263;MAF_USDA=31.176
NC_035099.1	4805144	.	A	G	.	.	MAF_INRAE=5.263;MAF_USDA=30.0
NC_035099.1	4805145	.	G	A	.	.	MAF_USDA=22.917
NC_035099.1	4805149	.	G	T	.	.	MAF_USDA=30.0
NC_035099.1	4808724	.	A	G	.	.	MAF_USDA=32.738
NC_035099.1	4808736	.	A	C	.	.	MAF_USDA=32.143
NC_035099.1	4808738	.	A	T	.	.	MAF_USDA=32.143
NC_035099.1	4808774	.	C	T	.	.	MAF_INRAE=20.886;MAF_USDA=4.167
NC_035099.1	4808807	.	C	T	.	.	MAF_INRAE=25.949;MAF_USDA=32.941
NC_035099.1	4808870	.	T	C	.	.	MAF_INRAE=27.215;MAF_USDA=32.738
NC_035099.1	4808921	.	C	A	.	.	MAF_INRAE=20.886;MAF_USDA=6.471
NC_035099.1	4809062	.	G	A	.	.	MAF_USDA=25.41
NC_035099.1	4809086	.	C	T	.	.	MAF_INRAE=25.316;MAF_USDA=28.824
NC_035099.1	4809096	.	G	T	.	.	MAF_INRAE=25.949;MAF_USDA=48.235
NC_035099.1	4809104	.	T	C	.	.	MAF_INRAE=25.949;MAF_USDA=48.235
NC_035099.1	4809150	.	C	T	.	.	MAF_USDA=6.557
NC_035099.1	4809175	.	C	T	.	.	MAF_USDA=1.639
NC_035099.1	4809306	.	C	T	.	.	MAF_USDA=1.639
NC_035099.1	4809309	.	G	A	.	.	MAF_USDA=1.639
NC_035099.1	4809362	.	C	T	.	.	MAF_USDA=4.918
NC_035099.1	4809453	.	C	T	.	.	MAF_INRAE=25.949;MAF_USDA=47.647
NC_035099.1	4809564	.	G	T	.	.	MAF_INRAE=48.734;MAF_USDA=47.059
NC_035099.1	4809578	.	C	A	.	.	MAF_INRAE=22.785
NC_035099.1	4809635	.	G	T	.	.	MAF_USDA=2.459
NC_035099.1	4809708	.	G	T	.	.	MAF_USDA=7.377
NC_035099.1	4809746	.	C	T	.	.	MAF_INRAE=25.316;MAF_USDA=28.235
NC_035099.1	4809803	.	G	A	.	.	MAF_USDA=1.639
NC_035099.1	4809976	.	A	C	.	.	MAF_USDA=1.639
NC_035099.1	4810071	.	A	G	.	.	MAF_USDA=1.639
NC_035099.1	4810097	.	C	T	.	.	MAF_INRAE=25.949;MAF_USDA=34.706
NC_035099.1	4810200	.	A	T	.	.	MAF_INRAE=25.316;MAF_USDA=28.824
NC_035099.1	4810215	.	T	C	.	.	MAF_USDA=6.557
NC_035099.1	4810338	.	C	A	.	.	MAF_USDA=1.176
NC_035099.1	4810355	.	C	A	.	.	MAF_USDA=18.033
NC_035099.1	4810389	.	G	A	.	.	MAF_INRAE=25.316;MAF_USDA=30.0
NC_035099.1	4810408	.	G	A	.	.	MAF_INRAE=25.316;MAF_USDA=22.917
NC_035099.1	4810409	.	G	A	.	.	MAF_USDA=7.377
NC_035099.1	4810427	.	A	C	.	.	MAF_USDA=5.0
NC_035099.1	4810441	.	T	G	.	.	MAF_USDA=18.333
NC_035099.1	4810449	.	G	T	.	.	MAF_INRAE=25.316;MAF_USDA=33.929
NC_035099.1	4810472	.	G	A	.	.	MAF_USDA=1.695
NC_035099.1	4810570	.	A	G	.	.	MAF_USDA=18.033
NC_035099.1	4810584	.	C	T	.	.	MAF_USDA=7.377
NC_035099.1	4810595	.	C	G	.	.	MAF_USDA=12.5
NC_035099.1	4810623	.	T	C	.	.	MAF_USDA=2.459
NC_035099.1	4810626	.	A	G	.	.	MAF_INRAE=10.526
NC_035099.1	4810640	.	G	A	.	.	MAF_INRAE=20.886
NC_035099.1	4810660	.	C	T	.	.	MAF_USDA=1.639
NC_035099.1	4810691	.	C	T	.	.	MAF_USDA=5.0
NC_035099.1	4810807	.	T	C	.	.	MAF_INRAE=25.316;MAF_USDA=28.824
NC_035099.1	4810878	.	G	T	.	.	MAF_INRAE=22.785
NC_035099.1	4810879	.	T	A	.	.	MAF_INRAE=32.5;MAF_USDA=32.941
NC_035099.1	4810881	.	T	A	.	.	MAF_INRAE=22.785
NC_035099.1	4810907	.	G	T	.	.	MAF_INRAE=25.949;MAF_USDA=47.647
NC_035099.1	4810934	.	A	G	.	.	MAF_INRAE=25.316;MAF_USDA=27.647
NC_035099.1	4810950	.	C	T	.	.	MAF_USDA=2.459
NC_035099.1	4810980	.	A	C	.	.	MAF_INRAE=25.949;MAF_USDA=47.059
NC_035099.1	4811083	.	G	A	.	.	MAF_USDA=7.377
NC_035099.1	4811126	.	C	A	.	.	MAF_USDA=1.639
NC_035099.1	4811143	.	G	A	.	.	MAF_INRAE=7.595;MAF_USDA=4.118
NC_035099.1	4811189	.	T	A	.	.	MAF_INRAE=25.316;MAF_USDA=28.235
NC_035099.1	4811210	.	C	T	.	.	MAF_INRAE=6.962;MAF_USDA=4.706
NC_035099.1	4811259	.	C	T	.	.	MAF_USDA=1.639
NC_035099.1	4811305	.	T	C	.	.	MAF_USDA=20.492
NC_035099.1	4811306	.	G	A	.	.	MAF_INRAE=18.333
NC_035099.1	4811319	.	A	G	.	.	MAF_INRAE=25.316;MAF_USDA=28.824
NC_035099.1	4811382	.	T	A	.	.	MAF_INRAE=18.333
NC_035099.1	4811386	.	T	A	.	.	MAF_INRAE=18.333
NC_035099.1	4811400	.	T	C	.	.	MAF_USDA=2.459
NC_035099.1	4811440	.	A	G	.	.	MAF_INRAE=26.582;MAF_USDA=22.917
NC_035099.1	4811460	.	G	A	.	.	MAF_INRAE=25.949;MAF_USDA=29.412
NC_035099.1	4811464	.	G	A	.	.	MAF_INRAE=22.152
NC_035099.1	4811525	.	A	G	.	.	MAF_USDA=3.279
NC_035099.1	4811565	.	A	C	.	.	MAF_INRAE=5.263;MAF_USDA=11.667
NC_035099.1	4811567	.	G	T	.	.	MAF_USDA=18.852
NC_035099.1	4811574	.	T	C	.	.	MAF_INRAE=25.316;MAF_USDA=28.824
NC_035099.1	4811575	.	C	T	.	.	MAF_INRAE=31.667;MAF_USDA=28.824
NC_035099.1	4811636	.	A	C	.	.	MAF_INRAE=6.329;MAF_USDA=10.588
NC_035099.1	4811646	.	G	C	.	.	MAF_USDA=4.098
NC_035099.1	4811653	.	T	A	.	.	MAF_INRAE=25.949;MAF_USDA=47.647
NC_035099.1	4811703	.	G	A	.	.	MAF_INRAE=25.949;MAF_USDA=48.235
NC_035099.1	4811737	.	G	A	.	.	MAF_INRAE=25.949;MAF_USDA=48.235
NC_035099.1	4811828	.	T	C	.	.	MAF_INRAE=3.165;MAF_USDA=11.765
NC_035099.1	4811910	.	A	G	.	.	MAF_USDA=9.836
NC_035099.1	4811915	.	A	C	.	.	MAF_INRAE=25.316;MAF_USDA=30.0
NC_035099.1	4811958	.	G	A	.	.	MAF_INRAE=7.595;MAF_USDA=4.706
NC_035099.1	4812003	.	C	A	.	.	MAF_USDA=6.557
NC_035099.1	4812004	.	G	A	.	.	MAF_INRAE=3.165;MAF_USDA=11.176
NC_035099.1	4812027	.	A	G	.	.	MAF_USDA=4.918
NC_035099.1	4812056	.	G	T	.	.	MAF_USDA=2.459
NC_035099.1	4812077	.	G	A	.	.	MAF_INRAE=26.582;MAF_USDA=47.059
NC_035099.1	4812106	.	G	A	.	.	MAF_INRAE=25.316;MAF_USDA=27.059
NC_035099.1	4812123	.	T	C	.	.	MAF_USDA=4.918
NC_035099.1	4812125	.	A	T	.	.	MAF_USDA=1.639
NC_035099.1	4812164	.	A	G	.	.	MAF_INRAE=24.684;MAF_USDA=28.235
NC_035099.1	4812183	.	A	C	.	.	MAF_INRAE=24.684;MAF_USDA=28.824
NC_035099.1	4812199	.	A	G	.	.	MAF_USDA=2.459
NC_035099.1	4812314	.	A	C	.	.	MAF_USDA=7.5
NC_035099.1	4812335	.	G	A	.	.	MAF_INRAE=26.316;MAF_USDA=3.279
NC_035099.1	4812621	.	T	A	.	.	MAF_INRAE=48.734;MAF_USDA=48.824
NC_035099.1	4812726	.	A	G	.	.	MAF_USDA=6.557
NC_035099.1	4812760	.	T	C	.	.	MAF_USDA=3.279
NC_035099.1	4812800	.	T	G	.	.	MAF_USDA=17.213
NC_035099.1	4812903	.	G	A	.	.	MAF_USDA=2.5
NC_035099.1	4812931	.	G	A	.	.	MAF_INRAE=25.949;MAF_USDA=47.647
NC_035099.1	4812949	.	T	C	.	.	MAF_USDA=7.377
NC_035099.1	4813010	.	A	G	.	.	MAF_INRAE=7.595;MAF_USDA=5.294
NC_035099.1	4813027	.	T	A	.	.	MAF_INRAE=24.684;MAF_USDA=28.824
NC_035099.1	4813041	.	C	A	.	.	MAF_USDA=4.918
NC_035099.1	4813045	.	G	T	.	.	MAF_USDA=7.377
NC_035099.1	4813053	.	C	T	.	.	MAF_USDA=4.918
NC_035099.1	4813114	.	C	A	.	.	MAF_USDA=4.918
NC_035099.1	4813136	.	G	A	.	.	MAF_INRAE=20.886
NC_035099.1	4813137	.	T	G	.	.	MAF_USDA=14.706
NC_035099.1	4813228	.	C	T	.	.	MAF_INRAE=49.367;MAF_USDA=47.059
NC_035099.1	4813297	.	A	T	.	.	MAF_USDA=18.852
NC_035099.1	4813460	.	T	A	.	.	MAF_USDA=1.639
NC_035099.1	4813522	.	A	G	.	.	MAF_INRAE=18.333
NC_035099.1	4813525	.	T	C	.	.	MAF_INRAE=2.5;MAF_USDA=1.639
NC_035099.1	4813663	.	C	A	.	.	MAF_INRAE=22.785
NC_035099.1	4813677	.	G	A	.	.	MAF_USDA=6.557
NC_035099.1	4813689	.	G	C	.	.	MAF_USDA=2.353
NC_035099.1	4813771	.	G	T	.	.	MAF_USDA=2.459
NC_035099.1	4813794	.	A	C	.	.	MAF_USDA=1.639
NC_035099.1	4813868	.	T	C	.	.	MAF_USDA=16.393
NC_035099.1	4814017	.	C	G	.	.	MAF_INRAE=25.316;MAF_USDA=27.059
NC_035099.1	4814073	.	G	C	.	.	MAF_INRAE=20.886
NC_035099.1	4814185	.	G	T	.	.	MAF_USDA=2.459
NC_035099.1	4814274	.	G	A	.	.	MAF_USDA=18.033
NC_035099.1	4814275	.	G	A	.	.	MAF_USDA=4.098
NC_035099.1	4814295	.	A	T	.	.	MAF_INRAE=20.886;MAF_USDA=4.167
NC_035099.1	4814296	.	T	G	.	.	MAF_INRAE=25.833;MAF_USDA=4.167
NC_035099.1	4814401	.	C	T	.	.	MAF_USDA=3.279
NC_035099.1	4814623	.	G	T	.	.	MAF_INRAE=10.526
NC_035099.1	4814673	.	C	T	.	.	MAF_USDA=6.25
NC_035099.1	4814721	.	A	T	.	.	MAF_USDA=6.25
NC_035099.1	4814815	.	G	A	.	.	MAF_INRAE=2.5;MAF_USDA=1.639
NC_035099.1	4814836	.	A	C	.	.	MAF_USDA=4.918
NC_035099.1	4814927	.	A	G	.	.	MAF_USDA=1.639
NC_035099.1	4814928	.	A	C	.	.	MAF_INRAE=26.316;MAF_USDA=3.279
NC_035099.1	4815243	.	C	A	.	.	MAF_INRAE=48.734;MAF_USDA=48.235
NC_035099.1	4815420	.	A	G	.	.	MAF_INRAE=3.165;MAF_USDA=11.176
NC_035099.1	4815431	.	C	T	.	.	MAF_USDA=2.459
NC_035099.1	4815461	.	A	T	.	.	MAF_INRAE=22.785
NC_035099.1	4815476	.	T	C	.	.	MAF_USDA=4.918
NC_035099.1	4815508	.	T	A	.	.	MAF_USDA=4.918
NC_035099.1	4815513	.	C	G	.	.	MAF_USDA=8.197
NC_035099.1	4815547	.	T	A	.	.	MAF_USDA=6.557
NC_035099.1	4815599	.	G	T	.	.	MAF_INRAE=25.949;MAF_USDA=47.647
NC_035099.1	4815637	.	C	T	.	.	MAF_INRAE=34.177;MAF_USDA=37.5
NC_035099.1	4815643	.	A	T	.	.	MAF_INRAE=25.949;MAF_USDA=47.647
NC_035099.1	4815665	.	C	G	.	.	MAF_INRAE=5.0;MAF_USDA=7.647
NC_035099.1	4815757	.	C	T	.	.	MAF_INRAE=24.051;MAF_USDA=47.647
NC_035099.1	4815766	.	A	C	.	.	MAF_INRAE=24.051;MAF_USDA=45.294
NC_035099.1	4815771	.	T	G	.	.	MAF_USDA=7.377
NC_035099.1	4815777	.	C	T	.	.	MAF_USDA=7.377
NC_035099.1	4815839	.	T	C	.	.	MAF_INRAE=7.595;MAF_USDA=8.333
NC_035099.1	4815924	.	A	G	.	.	MAF_INRAE=22.785
NC_035099.1	4815955	.	G	T	.	.	MAF_INRAE=5.0;MAF_USDA=12.5
NC_035099.1	4815964	.	T	G	.	.	MAF_INRAE=10.526
NC_035099.1	4816075	.	A	C	.	.	MAF_USDA=7.377
NC_035099.1	4816082	.	C	T	.	.	MAF_INRAE=22.785
NC_035099.1	4816137	.	C	T	.	.	MAF_INRAE=25.949;MAF_USDA=48.235
NC_035099.1	4816152	.	C	A	.	.	MAF_USDA=4.098
NC_035099.1	4816153	.	T	C	.	.	MAF_USDA=8.197
NC_035099.1	4816175	.	T	C	.	.	MAF_INRAE=26.316;MAF_USDA=4.918
NC_035099.1	4816209	.	G	C	.	.	MAF_USDA=2.083
NC_035099.1	4816253	.	C	A	.	.	MAF_INRAE=5.0;MAF_USDA=7.647
NC_035099.1	4816295	.	C	T	.	.	MAF_USDA=2.459
NC_035099.1	4816302	.	G	A	.	.	MAF_USDA=7.377
NC_035099.1	4816314	.	T	A	.	.	MAF_USDA=19.672
NC_035099.1	4816336	.	C	A	.	.	MAF_INRAE=22.152
NC_035099.1	4816348	.	T	C	.	.	MAF_USDA=4.918
NC_035099.1	4816389	.	T	G	.	.	MAF_INRAE=10.526
NC_035099.1	4816427	.	T	A	.	.	MAF_USDA=2.459
NC_035099.1	4816433	.	T	A	.	.	MAF_USDA=2.459
NC_035099.1	4816607	.	A	C	.	.	MAF_USDA=7.377
NC_035099.1	4816612	.	A	C	.	.	MAF_USDA=2.459
NC_035099.1	4816688	.	G	T	.	.	MAF_INRAE=5.263;MAF_USDA=12.353
NC_035099.1	4816692	.	G	A	.	.	MAF_USDA=1.639
NC_035099.1	4816717	.	A	G	.	.	MAF_INRAE=10.526
NC_035099.1	4816768	.	G	A	.	.	MAF_USDA=1.639
NC_035099.1	4816770	.	C	A	.	.	MAF_INRAE=5.263;MAF_USDA=50.0
NC_035099.1	4816788	.	G	C	.	.	MAF_USDA=5.738
NC_035099.1	4816814	.	T	C	.	.	MAF_INRAE=5.263;MAF_USDA=22.917
NC_035099.1	4816828	.	G	T	.	.	MAF_INRAE=5.263;MAF_USDA=25.0
NC_035099.1	4816850	.	A	T	.	.	MAF_INRAE=5.263;MAF_USDA=22.917
NC_035099.1	4818257	.	A	T	.	.	MAF_USDA=10.417
NC_035099.1	4818297	.	G	T	.	.	MAF_USDA=6.471
NC_035099.1	4818299	.	G	T	.	.	MAF_USDA=6.557
NC_035099.1	4818337	.	G	A	.	.	MAF_USDA=4.098
NC_035099.1	4818444	.	A	G	.	.	MAF_USDA=5.0
NC_035099.1	4818447	.	G	A	.	.	MAF_USDA=1.667
NC_035099.1	4818456	.	A	C	.	.	MAF_USDA=1.667
NC_035099.1	4818502	.	T	A	.	.	MAF_USDA=7.377
NC_035099.1	4818543	.	T	C	.	.	MAF_USDA=2.459
NC_035099.1	4818623	.	A	T	.	.	MAF_USDA=17.213
NC_035099.1	4818652	.	T	A	.	.	MAF_USDA=2.459
NC_035099.1	4818677	.	G	A	.	.	MAF_USDA=4.098
NC_035099.1	4818709	.	G	T	.	.	MAF_USDA=1.639
NC_035099.1	4818711	.	C	A	.	.	MAF_USDA=2.459
NC_035099.1	4818730	.	G	A	.	.	MAF_INRAE=7.895;MAF_USDA=18.235
NC_035099.1	4818734	.	G	T	.	.	MAF_USDA=4.098
NC_035099.1	4818823	.	C	T	.	.	MAF_USDA=44.706
NC_035099.1	4818861	.	C	T	.	.	MAF_USDA=7.377
NC_035099.1	4818863	.	G	C	.	.	MAF_USDA=20.0
NC_035099.1	4818913	.	G	A	.	.	MAF_INRAE=8.228;MAF_USDA=4.118
NC_035099.1	4818925	.	G	T	.	.	MAF_INRAE=5.0;MAF_USDA=12.5
NC_035099.1	4818959	.	T	A	.	.	MAF_INRAE=46.835;MAF_USDA=46.471
NC_035099.1	4819068	.	G	T	.	.	MAF_INRAE=30.0;MAF_USDA=20.833
NC_035099.1	4819086	.	A	G	.	.	MAF_USDA=2.5
NC_035099.1	4819299	.	C	T	.	.	MAF_USDA=1.695
NC_035099.1	4819301	.	T	A	.	.	MAF_USDA=12.712
NC_035099.1	4819341	.	A	C	.	.	MAF_INRAE=25.316;MAF_USDA=26.786
NC_035099.1	4819409	.	G	A	.	.	MAF_USDA=6.25
NC_035099.1	4819413	.	G	C	.	.	MAF_USDA=8.333
NC_035099.1	4819423	.	T	A	.	.	MAF_USDA=1.667
NC_035099.1	4819459	.	C	A	.	.	MAF_INRAE=22.785
NC_035099.1	4819489	.	A	C	.	.	MAF_USDA=1.667
NC_035099.1	4819510	.	A	C	.	.	MAF_USDA=7.5
NC_035099.1	4819542	.	G	A	.	.	MAF_USDA=1.667
NC_035099.1	4819646	.	G	T	.	.	MAF_USDA=15.0
NC_035099.1	4819713	.	C	A	.	.	MAF_INRAE=26.582;MAF_USDA=42.941
NC_035099.1	4819721	.	C	A	.	.	MAF_INRAE=26.316;MAF_USDA=3.279
NC_035099.1	4819773	.	G	A	.	.	MAF_USDA=7.377
NC_035099.1	4819800	.	G	A	.	.	MAF_USDA=2.459
NC_035099.1	4819813	.	C	A	.	.	MAF_INRAE=25.316;MAF_USDA=42.353
NC_035099.1	4819863	.	C	T	.	.	MAF_USDA=2.459
NC_035099.1	4819956	.	G	A	.	.	MAF_INRAE=36.842;MAF_USDA=5.172
NC_035099.1	4823138	.	C	A	.	.	MAF_INRAE=36.842
NC_035099.1	4823172	.	C	A	.	.	MAF_INRAE=48.101;MAF_USDA=34.94
NC_035099.1	4823259	.	C	G	.	.	MAF_INRAE=48.734;MAF_USDA=42.169
NC_035099.1	4823260	.	G	T	.	.	MAF_INRAE=49.167;MAF_USDA=42.771
NC_035099.1	4823263	.	C	T	.	.	MAF_USDA=2.542
NC_035099.1	4823311	.	A	C	.	.	MAF_INRAE=48.734;MAF_USDA=48.193
NC_035099.1	4823349	.	T	C	.	.	MAF_USDA=19.492
NC_035099.1	4823372	.	T	G	.	.	MAF_INRAE=23.418
NC_035099.1	4823409	.	G	T	.	.	MAF_INRAE=49.367;MAF_USDA=43.902
NC_035099.1	4823410	.	C	T	.	.	MAF_INRAE=48.333;MAF_USDA=43.902
NC_035099.1	4823422	.	C	T	.	.	MAF_INRAE=22.785
NC_035099.1	4823627	.	T	G	.	.	MAF_USDA=6.557
NC_035099.1	4823760	.	A	C	.	.	MAF_INRAE=25.949;MAF_USDA=43.976
NC_035099.1	4823806	.	T	C	.	.	MAF_USDA=1.639
NC_035099.1	4823957	.	T	G	.	.	MAF_USDA=6.557
NC_035099.1	4823979	.	C	T	.	.	MAF_USDA=1.639
NC_035099.1	4823983	.	A	G	.	.	MAF_USDA=7.377
NC_035099.1	4824053	.	C	T	.	.	MAF_INRAE=26.582;MAF_USDA=47.647
NC_035099.1	4824112	.	A	G	.	.	MAF_INRAE=49.367;MAF_USDA=47.059
NC_035099.1	4824158	.	T	C	.	.	MAF_USDA=15.06
NC_035099.1	4824200	.	A	T	.	.	MAF_USDA=7.377
NC_035099.1	4824251	.	A	C	.	.	MAF_INRAE=27.848;MAF_USDA=18.235
NC_035099.1	4824255	.	A	T	.	.	MAF_INRAE=32.5;MAF_USDA=47.647
NC_035099.1	4824273	.	T	C	.	.	MAF_USDA=7.377
NC_035099.1	4824283	.	A	C	.	.	MAF_USDA=1.695
NC_035099.1	4824311	.	G	C	.	.	MAF_INRAE=27.848;MAF_USDA=18.452
NC_035099.1	4824357	.	C	T	.	.	MAF_USDA=3.279
NC_035099.1	4824445	.	C	T	.	.	MAF_USDA=4.918
NC_035099.1	4824446	.	A	G	.	.	MAF_USDA=7.377
NC_035099.1	4824623	.	G	T	.	.	MAF_USDA=3.279
NC_035099.1	4824723	.	G	A	.	.	MAF_USDA=4.918
NC_035099.1	4824751	.	G	A	.	.	MAF_INRAE=25.949;MAF_USDA=48.235
NC_035099.1	4825089	.	G	A	.	.	MAF_USDA=1.639
NC_035099.1	4825195	.	A	G	.	.	MAF_USDA=4.918
NC_035099.1	4825247	.	G	A	.	.	MAF_INRAE=25.316;MAF_USDA=42.353
NC_035099.1	4825285	.	C	A	.	.	MAF_USDA=2.459
NC_035099.1	4825335	.	T	C	.	.	MAF_INRAE=25.949;MAF_USDA=47.024
NC_035099.1	4825353	.	C	T	.	.	MAF_INRAE=25.949;MAF_USDA=47.619
NC_035099.1	4825374	.	T	C	.	.	MAF_USDA=2.5
NC_035099.1	4825423	.	A	G	.	.	MAF_INRAE=26.316;MAF_USDA=3.279
NC_035099.1	4825438	.	C	A	.	.	MAF_USDA=3.279
NC_035099.1	4825492	.	G	A	.	.	MAF_USDA=3.279
NC_035099.1	4825538	.	A	C	.	.	MAF_INRAE=25.949;MAF_USDA=43.529
NC_035099.1	4825617	.	T	G	.	.	MAF_INRAE=25.949;MAF_USDA=48.235
NC_035099.1	4825701	.	C	T	.	.	MAF_INRAE=22.152
NC_035099.1	4825706	.	A	G	.	.	MAF_USDA=4.918
NC_035099.1	4825761	.	A	T	.	.	MAF_INRAE=10.526
NC_035099.1	4825856	.	A	T	.	.	MAF_USDA=16.393
NC_035099.1	4825922	.	T	C	.	.	MAF_USDA=2.459
NC_035099.1	4826016	.	C	T	.	.	MAF_USDA=1.639
NC_035099.1	4826094	.	G	T	.	.	MAF_USDA=5.738
NC_035099.1	4826177	.	C	A	.	.	MAF_USDA=7.377
NC_035099.1	4826235	.	G	C	.	.	MAF_INRAE=22.785
NC_035099.1	4826259	.	C	A	.	.	MAF_INRAE=25.949;MAF_USDA=47.059
NC_035099.1	4826303	.	G	A	.	.	MAF_USDA=3.279
NC_035099.1	4826383	.	C	A	.	.	MAF_INRAE=5.0;MAF_USDA=12.5
NC_035099.1	4826447	.	C	T	.	.	MAF_INRAE=22.785
NC_035099.1	4826484	.	C	A	.	.	MAF_USDA=1.639
NC_035099.1	4826491	.	C	G	.	.	MAF_USDA=2.459
NC_035099.1	4826544	.	G	T	.	.	MAF_USDA=1.639
NC_035099.1	4826592	.	C	T	.	.	MAF_INRAE=25.949;MAF_USDA=47.619
NC_035099.1	4826598	.	C	G	.	.	MAF_INRAE=10.526
NC_035099.1	4826605	.	A	G	.	.	MAF_USDA=4.918
NC_035099.1	4826610	.	A	T	.	.	MAF_USDA=7.377
NC_035099.1	4826627	.	G	T	.	.	MAF_USDA=3.279
NC_035099.1	4826732	.	T	C	.	.	MAF_INRAE=26.582;MAF_USDA=48.235
NC_035099.1	4826789	.	A	T	.	.	MAF_INRAE=25.316;MAF_USDA=42.353
NC_035099.1	4826870	.	G	A	.	.	MAF_USDA=2.083
NC_035099.1	4826989	.	A	G	.	.	MAF_USDA=4.118
NC_035099.1	4827003	.	A	G	.	.	MAF_INRAE=25.949;MAF_USDA=42.353
NC_035099.1	4827064	.	C	T	.	.	MAF_USDA=1.639
NC_035099.1	4827109	.	G	A	.	.	MAF_INRAE=21.519;MAF_USDA=4.167
NC_035099.1	4827170	.	G	A	.	.	MAF_INRAE=50.0;MAF_USDA=49.405
NC_035099.1	4827171	.	A	G	.	.	MAF_INRAE=32.5;MAF_USDA=39.286
NC_035099.1	4827208	.	C	T	.	.	MAF_INRAE=42.105;MAF_USDA=2.381
NC_035099.1	4827209	.	G	A	.	.	MAF_USDA=4.118
NC_035099.1	4827236	.	A	T	.	.	MAF_USDA=1.667
NC_035099.1	4827251	.	A	G	.	.	MAF_USDA=5.738
NC_035099.1	4827337	.	G	A	.	.	MAF_USDA=3.279
NC_035099.1	4827431	.	G	A	.	.	MAF_USDA=5.738
NC_035099.1	4827513	.	A	G	.	.	MAF_INRAE=25.316;MAF_USDA=42.353
NC_035099.1	4827572	.	A	G	.	.	MAF_USDA=6.557
NC_035099.1	4827586	.	T	G	.	.	MAF_USDA=1.639
NC_035099.1	4827624	.	C	T	.	.	MAF_INRAE=2.5
NC_035099.1	4827627	.	T	C	.	.	MAF_INRAE=25.316;MAF_USDA=42.941
NC_035099.1	4827650	.	T	G	.	.	MAF_INRAE=10.0
NC_035099.1	4827651	.	T	C	.	.	MAF_INRAE=10.0
NC_035099.1	4827657	.	C	T	.	.	MAF_INRAE=11.667
NC_035099.1	4827672	.	A	G	.	.	MAF_INRAE=35.833
NC_035099.1	4827702	.	C	T	.	.	MAF_USDA=3.279
NC_035099.1	4827717	.	G	A	.	.	MAF_INRAE=42.5
NC_035099.1	4827718	.	G	A	.	.	MAF_INRAE=10.833
NC_035099.1	4827764	.	C	T	.	.	MAF_INRAE=7.5
NC_035099.1	4827800	.	T	C	.	.	MAF_INRAE=5.0
NC_035099.1	4827806	.	T	C	.	.	MAF_INRAE=5.0
NC_035099.1	4827813	.	T	C	.	.	MAF_INRAE=18.333
NC_035099.1	4827833	.	A	C	.	.	MAF_USDA=1.639
NC_035099.1	4827877	.	G	A	.	.	MAF_INRAE=3.333
NC_035099.1	4827879	.	A	G	.	.	MAF_INRAE=34.167;MAF_USDA=22.917
NC_035099.1	4827909	.	C	T	.	.	MAF_USDA=1.639
NC_035099.1	4827917	.	T	C	.	.	MAF_INRAE=3.333
NC_035099.1	4827932	.	T	C	.	.	MAF_USDA=1.639
NC_035099.1	4827963	.	A	C	.	.	MAF_INRAE=5.0
NC_035099.1	4828004	.	G	A	.	.	MAF_INRAE=8.333;MAF_USDA=16.667
NC_035099.1	4828038	.	G	T	.	.	MAF_USDA=1.639
NC_035099.1	4828050	.	G	A	.	.	MAF_USDA=2.459
NC_035099.1	4828053	.	A	T	.	.	MAF_USDA=4.098
NC_035099.1	4828113	.	C	G	.	.	MAF_INRAE=4.167
NC_035099.1	4828119	.	C	T	.	.	MAF_INRAE=35.0;MAF_USDA=22.917
NC_035099.1	4828120	.	G	A	.	.	MAF_USDA=1.639
NC_035099.1	4828155	.	G	A	.	.	MAF_INRAE=1.667
NC_035099.1	4828159	.	T	C	.	.	MAF_INRAE=1.667
NC_035099.1	4828163	.	G	T	.	.	MAF_INRAE=1.667
NC_035099.1	4828191	.	C	A	.	.	MAF_INRAE=2.5
NC_035099.1	4828195	.	C	G	.	.	MAF_INRAE=2.5
NC_035099.1	4828198	.	G	A	.	.	MAF_INRAE=2.5
NC_035099.1	4828207	.	G	A	.	.	MAF_INRAE=1.667
NC_035099.1	4828257	.	T	A	.	.	MAF_USDA=1.639
NC_035099.1	4828312	.	A	C	.	.	MAF_INRAE=2.5
NC_035099.1	4828319	.	G	A	.	.	MAF_USDA=10.656
NC_035099.1	4828324	.	G	A	.	.	MAF_INRAE=2.5
NC_035099.1	4828326	.	G	A	.	.	MAF_INRAE=2.5
NC_035099.1	4828327	.	G	A	.	.	MAF_INRAE=2.5
NC_035099.1	4828340	.	A	G	.	.	MAF_INRAE=27.848;MAF_USDA=47.647
NC_035099.1	4828377	.	T	G	.	.	MAF_INRAE=25.316;MAF_USDA=40.588
NC_035099.1	4828378	.	G	A	.	.	MAF_USDA=1.639
NC_035099.1	4828449	.	T	C	.	.	MAF_INRAE=25.316;MAF_USDA=22.917
NC_035099.1	4828475	.	T	A	.	.	MAF_INRAE=25.316;MAF_USDA=41.765
NC_035099.1	4828480	.	C	A	.	.	MAF_INRAE=25.949;MAF_USDA=47.647
NC_035099.1	4828495	.	G	A	.	.	MAF_USDA=1.639
NC_035099.1	4828504	.	C	T	.	.	MAF_INRAE=22.785
NC_035099.1	4828532	.	A	G	.	.	MAF_USDA=7.377
NC_035099.1	4828581	.	T	C	.	.	MAF_USDA=2.459
NC_035099.1	4828619	.	A	G	.	.	MAF_INRAE=25.316;MAF_USDA=42.353
NC_035099.1	4828630	.	C	T	.	.	MAF_USDA=6.557
NC_035099.1	4828631	.	G	A	.	.	MAF_INRAE=25.949;MAF_USDA=47.059
NC_035099.1	4828638	.	A	G	.	.	MAF_INRAE=25.316;MAF_USDA=42.353
NC_035099.1	4828674	.	C	G	.	.	MAF_USDA=1.639
NC_035099.1	4828750	.	C	T	.	.	MAF_INRAE=7.595;MAF_USDA=5.882
NC_035099.1	4828780	.	G	A	.	.	MAF_USDA=5.738
NC_035099.1	4828781	.	A	T	.	.	MAF_USDA=5.738
NC_035099.1	4828795	.	C	T	.	.	MAF_INRAE=47.468;MAF_USDA=48.81
NC_035099.1	4828817	.	G	A	.	.	MAF_USDA=8.333
NC_035099.1	4828827	.	C	A	.	.	MAF_USDA=7.5
NC_035099.1	4828833	.	C	T	.	.	MAF_INRAE=25.316;MAF_USDA=47.024
NC_035099.1	4828840	.	G	T	.	.	MAF_USDA=3.333
NC_035099.1	4828851	.	C	T	.	.	MAF_USDA=7.5
NC_035099.1	4828933	.	T	G	.	.	MAF_INRAE=25.316
NC_035099.1	4828977	.	C	T	.	.	MAF_USDA=1.639
NC_035099.1	4828998	.	G	A	.	.	MAF_USDA=7.377
NC_035099.1	4829016	.	T	G	.	.	MAF_USDA=6.557
NC_035099.1	4829037	.	T	G	.	.	MAF_USDA=1.639
NC_035099.1	4829050	.	A	G	.	.	MAF_USDA=1.176
NC_035099.1	4829052	.	A	T	.	.	MAF_USDA=1.176
NC_035099.1	4829109	.	G	A	.	.	MAF_USDA=6.667
NC_035099.1	4829149	.	C	G	.	.	MAF_INRAE=22.785
NC_035099.1	4829172	.	T	C	.	.	MAF_USDA=5.738
NC_035099.1	4829213	.	G	C	.	.	MAF_INRAE=36.842;MAF_USDA=4.918
NC_035099.1	4829295	.	C	T	.	.	MAF_INRAE=36.842
NC_035099.1	4829296	.	G	A	.	.	MAF_USDA=3.448
NC_035099.1	4829310	.	G	T	.	.	MAF_INRAE=5.263;MAF_USDA=45.238
NC_035099.1	4829315	.	A	G	.	.	MAF_INRAE=5.263;MAF_USDA=48.795
NC_035099.1	4829316	.	A	C	.	.	MAF_USDA=31.25
NC_035099.1	4829334	.	G	A	.	.	MAF_INRAE=5.263;MAF_USDA=9.524
NC_035099.1	4829339	.	G	A	.	.	MAF_INRAE=48.734;MAF_USDA=46.429
NC_035099.1	4829346	.	A	G	.	.	MAF_USDA=5.833
NC_035099.1	4829396	.	G	C	.	.	MAF_USDA=3.333
NC_035099.1	4829403	.	C	T	.	.	MAF_INRAE=49.367;MAF_USDA=47.59
NC_035099.1	4829414	.	T	C	.	.	MAF_INRAE=35.0
NC_035099.1	4829449	.	G	A	.	.	MAF_USDA=5.0
NC_035099.1	4829471	.	C	T	.	.	MAF_INRAE=31.646;MAF_USDA=39.583
NC_035099.1	4830411	.	T	C	.	.	MAF_USDA=5.738
NC_035099.1	4830509	.	A	G	.	.	MAF_USDA=17.213
NC_035099.1	4830550	.	G	A	.	.	MAF_USDA=1.639
NC_035099.1	4830553	.	C	T	.	.	MAF_USDA=3.279
NC_035099.1	4830556	.	T	G	.	.	MAF_USDA=3.279
NC_035099.1	4830560	.	T	C	.	.	MAF_INRAE=25.316;MAF_USDA=41.071
NC_035099.1	4830643	.	T	C	.	.	MAF_USDA=1.639
NC_035099.1	4830765	.	C	A	.	.	MAF_INRAE=20.886;MAF_USDA=4.167
NC_035099.1	4830960	.	C	A	.	.	MAF_INRAE=49.367;MAF_USDA=49.405
NC_035099.1	4831000	.	T	C	.	.	MAF_INRAE=25.316;MAF_USDA=41.176
NC_035099.1	4831013	.	A	T	.	.	MAF_INRAE=5.0;MAF_USDA=7.647
NC_035099.1	4831066	.	T	A	.	.	MAF_INRAE=22.785
NC_035099.1	4831096	.	G	T	.	.	MAF_USDA=7.377
NC_035099.1	4831242	.	T	A	.	.	MAF_USDA=6.557
NC_035099.1	4831513	.	G	T	.	.	MAF_USDA=5.833
NC_035099.1	4831520	.	G	A	.	.	MAF_INRAE=24.051
NC_035099.1	4831618	.	T	C	.	.	MAF_USDA=5.738
NC_035099.1	4831750	.	C	T	.	.	MAF_INRAE=26.582;MAF_USDA=45.294
NC_035099.1	4831766	.	C	T	.	.	MAF_INRAE=23.418
NC_035099.1	4831801	.	G	T	.	.	MAF_INRAE=26.582;MAF_USDA=47.059
NC_035099.1	4831802	.	A	G	.	.	MAF_INRAE=32.5;MAF_USDA=38.235
NC_035099.1	4831978	.	A	C	.	.	MAF_USDA=6.25
NC_035099.1	4832115	.	T	G	.	.	MAF_USDA=7.377
NC_035099.1	4832152	.	C	T	.	.	MAF_INRAE=26.582;MAF_USDA=20.833
NC_035099.1	4832187	.	A	G	.	.	MAF_USDA=3.279
NC_035099.1	4832197	.	A	T	.	.	MAF_USDA=7.377
NC_035099.1	4832331	.	T	A	.	.	MAF_USDA=7.377
NC_035099.1	4832360	.	T	A	.	.	MAF_USDA=2.353
NC_035099.1	4832363	.	T	A	.	.	MAF_USDA=4.918
NC_035099.1	4832364	.	G	A	.	.	MAF_USDA=4.918
NC_035099.1	4832497	.	A	G	.	.	MAF_USDA=7.377
NC_035099.1	4832571	.	C	T	.	.	MAF_USDA=4.918
NC_035099.1	4832576	.	A	G	.	.	MAF_USDA=7.377
NC_035099.1	4832582	.	T	A	.	.	MAF_INRAE=5.0;MAF_USDA=12.5
NC_035099.1	4832597	.	T	A	.	.	MAF_USDA=8.197
NC_035099.1	4832616	.	C	A	.	.	MAF_INRAE=26.316;MAF_USDA=3.279
NC_035099.1	4832663	.	T	A	.	.	MAF_USDA=7.377
NC_035099.1	4832688	.	G	A	.	.	MAF_USDA=1.639
NC_035099.1	4832692	.	C	T	.	.	MAF_USDA=4.918
NC_035099.1	4832715	.	C	G	.	.	MAF_INRAE=25.316;MAF_USDA=45.902
NC_035099.1	4832726	.	T	A	.	.	MAF_USDA=4.918
NC_035099.1	4832808	.	T	C	.	.	MAF_INRAE=25.949;MAF_USDA=45.294
NC_035099.1	4832819	.	C	A	.	.	MAF_INRAE=25.949;MAF_USDA=44.706
NC_035099.1	4832824	.	C	T	.	.	MAF_USDA=6.557
NC_035099.1	4832929	.	T	C	.	.	MAF_INRAE=26.582
NC_035099.1	4832938	.	G	A	.	.	MAF_INRAE=26.316;MAF_USDA=3.279
NC_035099.1	4832943	.	G	T	.	.	MAF_INRAE=25.949;MAF_USDA=45.882
NC_035099.1	4832962	.	A	C	.	.	MAF_USDA=6.557
NC_035099.1	4832979	.	G	A	.	.	MAF_USDA=7.377
NC_035099.1	4833042	.	T	A	.	.	MAF_USDA=4.098
NC_035099.1	4833048	.	T	C	.	.	MAF_INRAE=25.949;MAF_USDA=46.471
NC_035099.1	4833103	.	C	A	.	.	MAF_USDA=7.377
NC_035099.1	4833120	.	G	A	.	.	MAF_USDA=6.557
NC_035099.1	4833133	.	C	T	.	.	MAF_USDA=4.098
NC_035099.1	4833148	.	G	A	.	.	MAF_INRAE=49.367;MAF_USDA=46.471
NC_035099.1	4833160	.	T	A	.	.	MAF_INRAE=25.949;MAF_USDA=38.824
NC_035099.1	4833185	.	G	A	.	.	MAF_USDA=2.083
NC_035099.1	4833196	.	G	A	.	.	MAF_INRAE=5.0;MAF_USDA=7.647
NC_035099.1	4833200	.	A	G	.	.	MAF_INRAE=26.316;MAF_USDA=3.279
NC_035099.1	4833214	.	G	A	.	.	MAF_USDA=1.639
NC_035099.1	4833494	.	G	T	.	.	MAF_INRAE=26.582;MAF_USDA=47.059
NC_035099.1	4833561	.	G	A	.	.	MAF_USDA=7.377
NC_035099.1	4833617	.	C	T	.	.	MAF_USDA=48.235
NC_035099.1	4833618	.	G	A	.	.	MAF_USDA=2.459
NC_035099.1	4833621	.	A	C	.	.	MAF_USDA=47.059
NC_035099.1	4833653	.	G	T	.	.	MAF_INRAE=2.5
NC_035099.1	4833666	.	A	C	.	.	MAF_INRAE=32.5;MAF_USDA=45.882
NC_035099.1	4833697	.	C	T	.	.	MAF_INRAE=25.316;MAF_USDA=45.294
NC_035099.1	4833725	.	T	C	.	.	MAF_USDA=2.459
NC_035099.1	4833774	.	C	T	.	.	MAF_USDA=2.459
NC_035099.1	4833786	.	T	C	.	.	MAF_INRAE=22.785
NC_035099.1	4833797	.	T	C	.	.	MAF_INRAE=25.316;MAF_USDA=38.235
NC_035099.1	4833815	.	A	G	.	.	MAF_USDA=4.918
NC_035099.1	4833821	.	A	C	.	.	MAF_INRAE=25.949;MAF_USDA=46.471
NC_035099.1	4833836	.	G	T	.	.	MAF_INRAE=48.734;MAF_USDA=46.471
NC_035099.1	4833854	.	G	T	.	.	MAF_INRAE=22.785
NC_035099.1	4833878	.	G	A	.	.	MAF_INRAE=25.949;MAF_USDA=40.0
NC_035099.1	4834001	.	G	A	.	.	MAF_USDA=2.459
NC_035099.1	4834019	.	C	T	.	.	MAF_INRAE=36.842;MAF_USDA=10.656
NC_035099.1	4834159	.	C	T	.	.	MAF_INRAE=22.785
NC_035099.1	4834232	.	C	T	.	.	MAF_USDA=7.377
NC_035099.1	4834250	.	A	G	.	.	MAF_USDA=7.377
NC_035099.1	4834400	.	A	G	.	.	MAF_INRAE=49.367;MAF_USDA=45.882
NC_035099.1	4834458	.	C	T	.	.	MAF_INRAE=5.263;MAF_USDA=18.235
NC_035099.1	4834463	.	G	A	.	.	MAF_USDA=4.098
NC_035099.1	4834522	.	G	T	.	.	MAF_INRAE=26.316;MAF_USDA=3.279
NC_035099.1	4834653	.	A	T	.	.	MAF_USDA=3.279
NC_035099.1	4834664	.	A	T	.	.	MAF_USDA=3.279
NC_035099.1	4834669	.	G	A	.	.	MAF_USDA=1.639
NC_035099.1	4834693	.	T	A	.	.	MAF_INRAE=26.316;MAF_USDA=3.279
NC_035099.1	4834782	.	T	A	.	.	MAF_USDA=6.557
NC_035099.1	4834805	.	G	A	.	.	MAF_USDA=1.639
NC_035099.1	4834825	.	C	T	.	.	MAF_USDA=7.377
NC_035099.1	4834835	.	G	A	.	.	MAF_INRAE=25.949;MAF_USDA=44.118
NC_035099.1	4834853	.	A	T	.	.	MAF_USDA=4.918
NC_035099.1	4834892	.	T	G	.	.	MAF_INRAE=25.949;MAF_USDA=46.471
NC_035099.1	4834912	.	G	A	.	.	MAF_USDA=1.639
NC_035099.1	4834917	.	A	C	.	.	MAF_USDA=5.738
NC_035099.1	4834925	.	A	G	.	.	MAF_USDA=7.377
NC_035099.1	4834998	.	C	T	.	.	MAF_USDA=2.459
NC_035099.1	4835009	.	G	A	.	.	MAF_USDA=12.295
NC_035099.1	4835026	.	G	A	.	.	MAF_INRAE=7.595;MAF_USDA=4.118
NC_035099.1	4835027	.	A	T	.	.	MAF_INRAE=8.333;MAF_USDA=4.118
NC_035099.1	4835052	.	A	T	.	.	MAF_USDA=7.377
NC_035099.1	4835105	.	A	G	.	.	MAF_INRAE=32.5;MAF_USDA=40.588
NC_035099.1	4835109	.	C	T	.	.	MAF_INRAE=33.333;MAF_USDA=47.647
NC_035099.1	4835133	.	G	T	.	.	MAF_INRAE=20.886;MAF_USDA=4.167
NC_035099.1	4835135	.	C	T	.	.	MAF_USDA=5.294
NC_035099.1	4835170	.	G	A	.	.	MAF_USDA=6.557
NC_035099.1	4835196	.	C	A	.	.	MAF_USDA=1.639
NC_035099.1	4835306	.	A	G	.	.	MAF_INRAE=22.785
NC_035099.1	4835356	.	A	T	.	.	MAF_USDA=1.639
NC_035099.1	4835443	.	T	C	.	.	MAF_INRAE=25.316;MAF_USDA=41.176
NC_035099.1	4835506	.	C	T	.	.	MAF_USDA=4.918
NC_035099.1	4835530	.	G	T	.	.	MAF_USDA=3.279
NC_035099.1	4835534	.	A	C	.	.	MAF_USDA=2.459
NC_035099.1	4835543	.	T	C	.	.	MAF_INRAE=25.316;MAF_USDA=38.824
NC_035099.1	4835544	.	C	T	.	.	MAF_USDA=2.459
NC_035099.1	4835565	.	T	G	.	.	MAF_INRAE=25.316;MAF_USDA=41.176
NC_035099.1	4835580	.	G	T	.	.	MAF_INRAE=25.949;MAF_USDA=46.471
NC_035099.1	4835629	.	G	A	.	.	MAF_USDA=4.918
NC_035099.1	4835671	.	T	G	.	.	MAF_USDA=6.667
NC_035099.1	4835738	.	C	T	.	.	MAF_USDA=1.639
NC_035099.1	4835756	.	G	A	.	.	MAF_USDA=2.459
NC_035099.1	4835812	.	C	T	.	.	MAF_USDA=4.098
NC_035099.1	4835858	.	A	G	.	.	MAF_INRAE=5.833;MAF_USDA=44.118
NC_035099.1	4835902	.	C	A	.	.	MAF_INRAE=7.595;MAF_USDA=5.882
NC_035099.1	4835912	.	T	C	.	.	MAF_INRAE=10.127;MAF_USDA=16.393
NC_035099.1	4835967	.	T	C	.	.	MAF_USDA=25.0
NC_035099.1	4835983	.	A	G	.	.	MAF_USDA=1.639
NC_035099.1	4836022	.	C	T	.	.	MAF_INRAE=33.544;MAF_USDA=29.412
NC_035099.1	4836064	.	G	A	.	.	MAF_USDA=1.639
NC_035099.1	4836082	.	G	A	.	.	MAF_INRAE=25.949;MAF_USDA=41.176
NC_035099.1	4836095	.	C	A	.	.	MAF_INRAE=21.519;MAF_USDA=4.167
NC_035099.1	4836108	.	T	G	.	.	MAF_USDA=1.639
NC_035099.1	4836138	.	G	A	.	.	MAF_USDA=1.639
NC_035099.1	4836339	.	A	C	.	.	MAF_USDA=1.639
NC_035099.1	4836405	.	T	A	.	.	MAF_USDA=2.353
NC_035099.1	4836427	.	A	G	.	.	MAF_USDA=1.639
NC_035099.1	4836439	.	A	G	.	.	MAF_USDA=1.639
NC_035099.1	4836511	.	T	A	.	.	MAF_INRAE=13.291;MAF_USDA=47.647
NC_035099.1	4836580	.	G	A	.	.	MAF_USDA=50.0
NC_035099.1	4836624	.	T	C	.	.	MAF_USDA=49.412
NC_035099.1	4836730	.	A	T	.	.	MAF_INRAE=13.291;MAF_USDA=46.429
NC_035099.1	4836738	.	T	A	.	.	MAF_INRAE=36.842;MAF_USDA=12.5
NC_035099.1	4836789	.	G	A	.	.	MAF_USDA=1.667
NC_035099.1	4836891	.	T	C	.	.	MAF_USDA=3.39
NC_035099.1	4836910	.	T	G	.	.	MAF_INRAE=13.291;MAF_USDA=45.783
NC_035099.1	4836999	.	A	G	.	.	MAF_INRAE=21.519
NC_035099.1	4837010	.	A	G	.	.	MAF_USDA=4.31
NC_035099.1	4837013	.	C	T	.	.	MAF_INRAE=41.667;MAF_USDA=30.723
NC_035099.1	4837024	.	T	C	.	.	MAF_USDA=3.39
NC_035099.1	4837076	.	G	T	.	.	MAF_INRAE=8.228;MAF_USDA=10.843
NC_035099.1	4837083	.	T	G	.	.	MAF_USDA=5.085
NC_035099.1	4837142	.	C	A	.	.	MAF_INRAE=21.519;MAF_USDA=2.083
NC_035099.1	4837146	.	C	T	.	.	MAF_INRAE=5.833;MAF_USDA=45.181
NC_035099.1	4837211	.	G	A	.	.	MAF_INRAE=5.0;MAF_USDA=20.833
NC_035099.1	4837238	.	T	G	.	.	MAF_USDA=22.917
NC_035099.1	4837294	.	T	G	.	.	MAF_INRAE=5.833;MAF_USDA=22.917
NC_035099.1	4837308	.	A	G	.	.	MAF_INRAE=5.833;MAF_USDA=22.917
NC_035099.1	4837323	.	A	C	.	.	MAF_USDA=2.542
NC_035099.1	4837325	.	G	A	.	.	MAF_INRAE=5.833;MAF_USDA=48.795
NC_035099.1	4837393	.	C	A	.	.	MAF_USDA=27.083
NC_035099.1	4837413	.	G	A	.	.	MAF_INRAE=36.842
NC_035099.1	4837511	.	C	T	.	.	MAF_INRAE=36.842
NC_035099.1	4837527	.	T	C	.	.	MAF_USDA=27.273
NC_035099.1	4837532	.	A	G	.	.	MAF_USDA=22.917
NC_035099.1	4837563	.	C	T	.	.	MAF_INRAE=36.842
NC_035099.1	4837568	.	G	T	.	.	MAF_INRAE=36.842;MAF_USDA=18.75
NC_035099.1	4837577	.	G	A	.	.	MAF_INRAE=5.263
NC_035099.1	4837579	.	T	C	.	.	MAF_USDA=44.118
NC_035099.1	4837604	.	T	A	.	.	MAF_USDA=1.639
NC_035099.1	4837616	.	G	T	.	.	MAF_USDA=6.557
NC_035099.1	4837623	.	A	T	.	.	MAF_INRAE=7.5;MAF_USDA=41.176
NC_035099.1	4837641	.	C	T	.	.	MAF_INRAE=21.519
NC_035099.1	4837643	.	C	T	.	.	MAF_INRAE=7.5
NC_035099.1	4837657	.	C	T	.	.	MAF_USDA=5.738
NC_035099.1	4837672	.	G	A	.	.	MAF_USDA=1.695
NC_035099.1	4837674	.	A	G	.	.	MAF_INRAE=29.114;MAF_USDA=15.06
NC_035099.1	4837699	.	G	A	.	.	MAF_USDA=11.667
NC_035099.1	4837716	.	C	T	.	.	MAF_INRAE=18.354
NC_035099.1	4837785	.	T	G	.	.	MAF_USDA=49.398
NC_035099.1	4837801	.	C	T	.	.	MAF_USDA=49.405
NC_035099.1	4837804	.	C	A	.	.	MAF_USDA=49.405
NC_035099.1	4837843	.	C	T	.	.	MAF_INRAE=13.291;MAF_USDA=50.0
NC_035099.1	4837870	.	T	C	.	.	MAF_INRAE=13.291;MAF_USDA=16.667
NC_035099.1	4837892	.	G	A	.	.	MAF_USDA=2.459
NC_035099.1	4837932	.	T	G	.	.	MAF_INRAE=6.667;MAF_USDA=48.235
NC_035099.1	4837933	.	C	A	.	.	MAF_INRAE=6.667;MAF_USDA=48.235
NC_035099.1	4837934	.	A	G	.	.	MAF_INRAE=6.667;MAF_USDA=48.235
NC_035099.1	4837951	.	A	G	.	.	MAF_INRAE=36.842;MAF_USDA=49.412
NC_035099.1	4837974	.	C	T	.	.	MAF_INRAE=22.785
NC_035099.1	4837978	.	C	T	.	.	MAF_USDA=1.639
NC_035099.1	4838109	.	T	C	.	.	MAF_USDA=6.25
NC_035099.1	4838150	.	T	G	.	.	MAF_USDA=41.176
NC_035099.1	4838219	.	C	T	.	.	MAF_USDA=4.918
NC_035099.1	4838251	.	T	A	.	.	MAF_INRAE=15.789;MAF_USDA=26.471
NC_035099.1	4838293	.	C	T	.	.	MAF_USDA=20.833
NC_035099.1	4838324	.	C	T	.	.	MAF_USDA=1.639
NC_035099.1	4838344	.	T	C	.	.	MAF_USDA=25.0
NC_035099.1	4838351	.	T	C	.	.	MAF_INRAE=8.333;MAF_USDA=4.706
NC_035099.1	4838356	.	T	C	.	.	MAF_INRAE=31.667;MAF_USDA=48.235
NC_035099.1	4838421	.	G	A	.	.	MAF_USDA=1.639
NC_035099.1	4838499	.	C	T	.	.	MAF_USDA=4.918
NC_035099.1	4838500	.	C	T	.	.	MAF_INRAE=13.291;MAF_USDA=48.235
NC_035099.1	4838588	.	T	C	.	.	MAF_USDA=7.5
NC_035099.1	4838600	.	A	C	.	.	MAF_INRAE=10.526
NC_035099.1	4838603	.	A	G	.	.	MAF_INRAE=13.291;MAF_USDA=48.81
NC_035099.1	4838631	.	G	A	.	.	MAF_INRAE=5.0;MAF_USDA=37.5
NC_035099.1	4838663	.	A	C	.	.	MAF_INRAE=7.595;MAF_USDA=4.217
NC_035099.1	4838685	.	A	G	.	.	MAF_USDA=1.667
NC_035099.1	4838708	.	G	A	.	.	MAF_USDA=1.639
NC_035099.1	4838723	.	A	T	.	.	MAF_INRAE=20.886
NC_035099.1	4838727	.	A	T	.	.	MAF_USDA=2.083
NC_035099.1	4838778	.	G	T	.	.	MAF_INRAE=13.291;MAF_USDA=49.412
NC_035099.1	4838803	.	A	T	.	.	MAF_INRAE=5.833;MAF_USDA=16.667
NC_035099.1	4838822	.	G	T	.	.	MAF_USDA=16.393
NC_035099.1	4838867	.	G	T	.	.	MAF_INRAE=7.595;MAF_USDA=10.417
NC_035099.1	4838877	.	C	T	.	.	MAF_INRAE=20.886;MAF_USDA=2.353
NC_035099.1	4838883	.	G	C	.	.	MAF_INRAE=13.291;MAF_USDA=49.412
NC_035099.1	4838888	.	T	C	.	.	MAF_USDA=1.639
NC_035099.1	4838917	.	G	A	.	.	MAF_USDA=49.412
NC_035099.1	4838918	.	G	A	.	.	MAF_USDA=49.412
NC_035099.1	4838919	.	A	G	.	.	MAF_USDA=37.059
NC_035099.1	4839045	.	G	T	.	.	MAF_INRAE=5.833;MAF_USDA=16.667
NC_035099.1	4839064	.	T	G	.	.	MAF_INRAE=13.291;MAF_USDA=49.412
NC_035099.1	4839097	.	C	A	.	.	MAF_INRAE=5.0;MAF_USDA=36.471
NC_035099.1	4839180	.	C	T	.	.	MAF_USDA=1.639
NC_035099.1	4839187	.	G	A	.	.	MAF_INRAE=13.291;MAF_USDA=48.824
NC_035099.1	4839215	.	C	T	.	.	MAF_USDA=1.639
NC_035099.1	4839230	.	C	T	.	.	MAF_INRAE=34.81;MAF_USDA=48.235
NC_035099.1	4839294	.	G	A	.	.	MAF_INRAE=43.671;MAF_USDA=28.235
NC_035099.1	4839370	.	G	A	.	.	MAF_USDA=4.706
NC_035099.1	4839384	.	G	A	.	.	MAF_USDA=4.098
NC_035099.1	4839388	.	A	G	.	.	MAF_INRAE=13.291;MAF_USDA=50.0
NC_035099.1	4839447	.	G	T	.	.	MAF_INRAE=8.861;MAF_USDA=14.706
NC_035099.1	4839460	.	A	C	.	.	MAF_INRAE=13.291;MAF_USDA=49.412
NC_035099.1	4839488	.	T	G	.	.	MAF_USDA=5.882
NC_035099.1	4839514	.	G	A	.	.	MAF_INRAE=21.519;MAF_USDA=1.765
NC_035099.1	4839515	.	T	C	.	.	MAF_INRAE=5.833;MAF_USDA=49.412
NC_035099.1	4839547	.	T	C	.	.	MAF_USDA=21.311
NC_035099.1	4839550	.	G	A	.	.	MAF_USDA=1.639
NC_035099.1	4839558	.	C	T	.	.	MAF_INRAE=6.667;MAF_USDA=48.824
NC_035099.1	4839564	.	C	T	.	.	MAF_USDA=13.934
NC_035099.1	4839579	.	G	A	.	.	MAF_INRAE=30.0;MAF_USDA=22.917
NC_035099.1	4839637	.	T	G	.	.	MAF_INRAE=5.0;MAF_USDA=7.647
NC_035099.1	4839643	.	G	A	.	.	MAF_INRAE=13.291;MAF_USDA=49.412
NC_035099.1	4839718	.	C	T	.	.	MAF_USDA=1.639
NC_035099.1	4839730	.	A	T	.	.	MAF_INRAE=8.228;MAF_USDA=13.529
NC_035099.1	4839739	.	G	A	.	.	MAF_USDA=20.833
NC_035099.1	4839743	.	C	T	.	.	MAF_INRAE=5.833;MAF_USDA=37.647
NC_035099.1	4839758	.	G	A	.	.	MAF_INRAE=36.842;MAF_USDA=49.412
NC_035099.1	4839766	.	A	G	.	.	MAF_INRAE=42.105;MAF_USDA=48.824
NC_035099.1	4839809	.	T	A	.	.	MAF_INRAE=30.833;MAF_USDA=20.833
NC_035099.1	4839819	.	A	G	.	.	MAF_INRAE=5.0;MAF_USDA=38.235
NC_035099.1	4839837	.	G	T	.	.	MAF_USDA=4.167
NC_035099.1	4839876	.	C	T	.	.	MAF_INRAE=5.0;MAF_USDA=12.5
NC_035099.1	4839877	.	A	C	.	.	MAF_USDA=3.279
NC_035099.1	4839887	.	G	A	.	.	MAF_USDA=1.639
NC_035099.1	4839925	.	G	A	.	.	MAF_INRAE=27.848;MAF_USDA=18.235
NC_035099.1	4839938	.	T	G	.	.	MAF_INRAE=12.658;MAF_USDA=48.824
NC_035099.1	4839973	.	T	G	.	.	MAF_USDA=4.706
NC_035099.1	4840039	.	A	T	.	.	MAF_INRAE=13.291;MAF_USDA=49.412
NC_035099.1	4840077	.	G	A	.	.	MAF_INRAE=5.0;MAF_USDA=39.412
NC_035099.1	4840119	.	T	C	.	.	MAF_INRAE=13.291;MAF_USDA=48.235
NC_035099.1	4840207	.	A	C	.	.	MAF_INRAE=13.291;MAF_USDA=48.824
NC_035099.1	4840214	.	T	C	.	.	MAF_USDA=3.279
NC_035099.1	4840215	.	A	C	.	.	MAF_USDA=3.279
NC_035099.1	4840314	.	G	A	.	.	MAF_USDA=2.459
NC_035099.1	4840343	.	G	T	.	.	MAF_INRAE=10.526
NC_035099.1	4840434	.	T	G	.	.	MAF_INRAE=36.667
NC_035099.1	4840490	.	A	G	.	.	MAF_USDA=1.639
NC_035099.1	4840495	.	A	C	.	.	MAF_USDA=14.754
NC_035099.1	4840508	.	G	A	.	.	MAF_INRAE=8.861;MAF_USDA=17.059
NC_035099.1	4840534	.	C	T	.	.	MAF_INRAE=13.924;MAF_USDA=49.412
NC_035099.1	4840549	.	G	A	.	.	MAF_INRAE=43.671;MAF_USDA=28.824
NC_035099.1	4840617	.	T	A	.	.	MAF_INRAE=13.924;MAF_USDA=46.471
NC_035099.1	4840648	.	C	A	.	.	MAF_USDA=2.459
NC_035099.1	4840767	.	G	T	.	.	MAF_INRAE=3.333
NC_035099.1	4840786	.	T	G	.	.	MAF_INRAE=9.167;MAF_USDA=48.235
NC_035099.1	4840795	.	A	T	.	.	MAF_INRAE=7.595;MAF_USDA=16.667
NC_035099.1	4840804	.	G	A	.	.	MAF_INRAE=13.333;MAF_USDA=48.824
NC_035099.1	4840806	.	T	G	.	.	MAF_INRAE=8.333
NC_035099.1	4840808	.	G	A	.	.	MAF_INRAE=8.333
NC_035099.1	4840818	.	A	T	.	.	MAF_INRAE=8.333
NC_035099.1	4840923	.	A	C	.	.	MAF_USDA=2.459
NC_035099.1	4840980	.	C	T	.	.	MAF_INRAE=8.228;MAF_USDA=13.529
NC_035099.1	4841066	.	A	G	.	.	MAF_INRAE=10.526
NC_035099.1	4841095	.	C	T	.	.	MAF_INRAE=13.291;MAF_USDA=50.0
NC_035099.1	4841135	.	A	C	.	.	MAF_INRAE=36.842;MAF_USDA=13.115
NC_035099.1	4841147	.	T	A	.	.	MAF_INRAE=36.842;MAF_USDA=13.934
NC_035099.1	4841148	.	G	A	.	.	MAF_USDA=13.115
NC_035099.1	4841189	.	C	A	.	.	MAF_USDA=3.279
NC_035099.1	4841292	.	G	A	.	.	MAF_USDA=3.333
NC_035099.1	4841418	.	T	A	.	.	MAF_INRAE=20.886
NC_035099.1	4841575	.	A	C	.	.	MAF_INRAE=13.291;MAF_USDA=50.0
NC_035099.1	4841600	.	G	T	.	.	MAF_INRAE=13.291;MAF_USDA=48.824
NC_035099.1	4841660	.	A	T	.	.	MAF_USDA=2.459
NC_035099.1	4841688	.	T	G	.	.	MAF_INRAE=20.886;MAF_USDA=2.353
NC_035099.1	4841711	.	G	A	.	.	MAF_USDA=2.941
NC_035099.1	4841737	.	T	A	.	.	MAF_USDA=1.639
NC_035099.1	4841789	.	C	G	.	.	MAF_USDA=3.279
NC_035099.1	4841840	.	A	G	.	.	MAF_INRAE=13.291;MAF_USDA=48.824
NC_035099.1	4841939	.	G	T	.	.	MAF_INRAE=5.0;MAF_USDA=17.647
NC_035099.1	4842062	.	T	C	.	.	MAF_INRAE=13.291;MAF_USDA=49.412
NC_035099.1	4842073	.	T	C	.	.	MAF_USDA=2.459
NC_035099.1	4842077	.	C	A	.	.	MAF_INRAE=43.038;MAF_USDA=31.176
NC_035099.1	4842107	.	G	T	.	.	MAF_USDA=4.918
NC_035099.1	4842123	.	G	A	.	.	MAF_USDA=1.639
NC_035099.1	4842209	.	A	T	.	.	MAF_INRAE=43.038;MAF_USDA=28.824
NC_035099.1	4842243	.	A	C	.	.	MAF_INRAE=20.886
NC_035099.1	4842257	.	G	T	.	.	MAF_INRAE=20.886;MAF_USDA=2.353
NC_035099.1	4842259	.	G	T	.	.	MAF_USDA=4.918
NC_035099.1	4842325	.	T	C	.	.	MAF_INRAE=41.139;MAF_USDA=48.824
NC_035099.1	4842347	.	A	C	.	.	MAF_USDA=1.765
NC_035099.1	4842470	.	A	C	.	.	MAF_USDA=1.639
NC_035099.1	4842760	.	C	A	.	.	MAF_INRAE=10.526
NC_035099.1	4842775	.	G	A	.	.	MAF_INRAE=37.975;MAF_USDA=39.286
NC_035099.1	4842900	.	C	T	.	.	MAF_INRAE=37.975;MAF_USDA=40.0
NC_035099.1	4843009	.	A	G	.	.	MAF_INRAE=39.167
NC_035099.1	4843015	.	G	A	.	.	MAF_INRAE=26.316;MAF_USDA=7.647
NC_035099.1	4843025	.	A	G	.	.	MAF_USDA=4.706
NC_035099.1	4843067	.	G	A	.	.	MAF_USDA=1.639
NC_035099.1	4843094	.	C	T	.	.	MAF_INRAE=31.646;MAF_USDA=48.824
NC_035099.1	4843099	.	T	C	.	.	MAF_INRAE=31.646;MAF_USDA=47.059
NC_035099.1	4843109	.	A	G	.	.	MAF_INRAE=31.646;MAF_USDA=22.941
NC_035099.1	4843112	.	G	C	.	.	MAF_USDA=2.459
NC_035099.1	4843114	.	C	T	.	.	MAF_INRAE=37.975;MAF_USDA=40.0
NC_035099.1	4843136	.	T	C	.	.	MAF_INRAE=38.608;MAF_USDA=38.824
NC_035099.1	4843314	.	C	T	.	.	MAF_INRAE=26.316;MAF_USDA=5.882
NC_035099.1	4843333	.	T	C	.	.	MAF_USDA=8.197
NC_035099.1	4843412	.	C	T	.	.	MAF_INRAE=26.316;MAF_USDA=3.279
NC_035099.1	4843425	.	A	C	.	.	MAF_INRAE=32.911;MAF_USDA=48.235
NC_035099.1	4843440	.	C	G	.	.	MAF_USDA=2.459
NC_035099.1	4843463	.	T	G	.	.	MAF_INRAE=31.579
NC_035099.1	4843482	.	C	A	.	.	MAF_USDA=2.459
NC_035099.1	4843496	.	G	T	.	.	MAF_USDA=7.059
NC_035099.1	4843524	.	G	A	.	.	MAF_USDA=9.016
NC_035099.1	4843599	.	T	G	.	.	MAF_INRAE=20.886;MAF_USDA=1.176
NC_035099.1	4843723	.	G	A	.	.	MAF_USDA=1.639
NC_035099.1	4843793	.	G	A	.	.	MAF_INRAE=34.167;MAF_USDA=22.024
NC_035099.1	4843798	.	A	C	.	.	MAF_USDA=2.5
NC_035099.1	4843803	.	A	T	.	.	MAF_INRAE=25.0;MAF_USDA=8.929
NC_035099.1	4843810	.	T	C	.	.	MAF_USDA=2.083
NC_035099.1	4843814	.	A	C	.	.	MAF_INRAE=42.5;MAF_USDA=36.905
NC_035099.1	4843902	.	C	T	.	.	MAF_USDA=7.143
NC_035099.1	4849172	.	G	T	.	.	MAF_INRAE=29.114;MAF_USDA=31.25
NC_035099.1	4849196	.	C	G	.	.	MAF_INRAE=31.013;MAF_USDA=21.176
NC_035099.1	4849215	.	T	C	.	.	MAF_INRAE=38.608;MAF_USDA=37.5
NC_035099.1	4849287	.	T	C	.	.	MAF_INRAE=37.975;MAF_USDA=38.235
NC_035099.1	4849311	.	T	C	.	.	MAF_INRAE=37.975;MAF_USDA=40.0
NC_035099.1	4849400	.	A	G	.	.	MAF_USDA=3.529
NC_035099.1	4849650	.	A	C	.	.	MAF_USDA=4.118
NC_035099.1	4849659	.	G	A	.	.	MAF_USDA=4.118
NC_035099.1	4849725	.	T	C	.	.	MAF_INRAE=31.646;MAF_USDA=48.824
NC_035099.1	4849736	.	C	T	.	.	MAF_USDA=2.459
NC_035099.1	4849837	.	G	A	.	.	MAF_USDA=1.765
NC_035099.1	4849843	.	T	C	.	.	MAF_INRAE=39.241;MAF_USDA=41.176
NC_035099.1	4849911	.	G	A	.	.	MAF_INRAE=39.241
NC_035099.1	4849990	.	T	A	.	.	MAF_INRAE=31.646;MAF_USDA=22.941
NC_035099.1	4850057	.	A	T	.	.	MAF_INRAE=37.975;MAF_USDA=39.412
NC_035099.1	4850112	.	C	T	.	.	MAF_USDA=4.118
NC_035099.1	4850139	.	G	T	.	.	MAF_USDA=2.459
NC_035099.1	4850232	.	A	G	.	.	MAF_USDA=1.639
NC_035099.1	4850247	.	A	G	.	.	MAF_INRAE=29.747;MAF_USDA=10.588
NC_035099.1	4850276	.	C	T	.	.	MAF_INRAE=31.646;MAF_USDA=45.294
NC_035099.1	4850381	.	T	A	.	.	MAF_USDA=4.706
NC_035099.1	4850397	.	A	T	.	.	MAF_INRAE=37.975;MAF_USDA=40.0
NC_035099.1	4850501	.	T	G	.	.	MAF_INRAE=31.646;MAF_USDA=46.471
NC_035099.1	4850507	.	T	C	.	.	MAF_USDA=1.639
NC_035099.1	4850565	.	G	T	.	.	MAF_INRAE=10.127;MAF_USDA=11.176
NC_035099.1	4850616	.	C	T	.	.	MAF_USDA=1.639
NC_035099.1	4850621	.	C	T	.	.	MAF_INRAE=10.759;MAF_USDA=15.294
NC_035099.1	4850706	.	A	G	.	.	MAF_INRAE=39.873;MAF_USDA=34.118
NC_035099.1	4850846	.	C	G	.	.	MAF_INRAE=38.608;MAF_USDA=33.529
NC_035099.1	4850895	.	C	A	.	.	MAF_USDA=3.529
NC_035099.1	4850919	.	G	A	.	.	MAF_USDA=3.529
NC_035099.1	4850995	.	T	C	.	.	MAF_INRAE=31.646;MAF_USDA=45.294
NC_035099.1	4851265	.	C	T	.	.	MAF_USDA=4.918
NC_035099.1	4851397	.	G	A	.	.	MAF_USDA=8.197
NC_035099.1	4851493	.	G	A	.	.	MAF_USDA=1.639
NC_035099.1	4851502	.	G	A	.	.	MAF_INRAE=45.57;MAF_USDA=30.0
NC_035099.1	4851528	.	C	T	.	.	MAF_INRAE=31.646;MAF_USDA=44.118
NC_035099.1	4851654	.	A	G	.	.	MAF_USDA=1.639
NC_035099.1	4851655	.	T	A	.	.	MAF_USDA=3.529
NC_035099.1	4851664	.	C	A	.	.	MAF_USDA=1.639
NC_035099.1	4851668	.	T	C	.	.	MAF_USDA=2.459
NC_035099.1	4851693	.	C	G	.	.	MAF_USDA=1.639
NC_035099.1	4851758	.	C	A	.	.	MAF_USDA=1.639
NC_035099.1	4851793	.	T	C	.	.	MAF_USDA=4.918
NC_035099.1	4851810	.	C	G	.	.	MAF_USDA=1.639
NC_035099.1	4851822	.	T	A	.	.	MAF_INRAE=13.291;MAF_USDA=8.824
NC_035099.1	4851863	.	G	A	.	.	MAF_INRAE=13.291;MAF_USDA=9.412
NC_035099.1	4851927	.	C	T	.	.	MAF_USDA=4.918
NC_035099.1	4851956	.	A	G	.	.	MAF_USDA=9.016
NC_035099.1	4852149	.	C	G	.	.	MAF_USDA=1.639
NC_035099.1	4852174	.	G	A	.	.	MAF_USDA=2.459
NC_035099.1	4852186	.	A	G	.	.	MAF_INRAE=31.646;MAF_USDA=46.471
NC_035099.1	4852203	.	C	A	.	.	MAF_USDA=4.098
NC_035099.1	4852206	.	A	C	.	.	MAF_USDA=2.459
NC_035099.1	4852212	.	A	G	.	.	MAF_INRAE=3.797;MAF_USDA=11.765
NC_035099.1	4852340	.	A	C	.	.	MAF_INRAE=29.747;MAF_USDA=10.588
NC_035099.1	4852346	.	A	T	.	.	MAF_INRAE=31.646;MAF_USDA=45.294
NC_035099.1	4852356	.	G	A	.	.	MAF_INRAE=10.526;MAF_USDA=7.647
NC_035099.1	4852362	.	T	A	.	.	MAF_INRAE=10.526;MAF_USDA=7.647
NC_035099.1	4852366	.	C	T	.	.	MAF_USDA=4.918
NC_035099.1	4852397	.	C	G	.	.	MAF_USDA=1.639
NC_035099.1	4852404	.	G	A	.	.	MAF_INRAE=5.0;MAF_USDA=12.5
NC_035099.1	4852468	.	C	T	.	.	MAF_USDA=2.083
NC_035099.1	4852580	.	A	T	.	.	MAF_INRAE=31.646;MAF_USDA=45.294
NC_035099.1	4852654	.	C	T	.	.	MAF_INRAE=13.291;MAF_USDA=10.0
NC_035099.1	4852728	.	G	A	.	.	MAF_USDA=4.706
NC_035099.1	4852795	.	A	G	.	.	MAF_USDA=4.167
NC_035099.1	4852934	.	A	G	.	.	MAF_INRAE=44.937;MAF_USDA=35.119
NC_035099.1	4852964	.	G	A	.	.	MAF_USDA=2.976
NC_035099.1	4853016	.	T	A	.	.	MAF_INRAE=3.165;MAF_USDA=16.071
NC_035099.1	4853338	.	G	A	.	.	MAF_USDA=8.333
NC_035099.1	4853341	.	C	T	.	.	MAF_INRAE=26.316;MAF_USDA=2.5
NC_035099.1	4853420	.	G	A	.	.	MAF_INRAE=31.646;MAF_USDA=47.619
NC_035099.1	4853437	.	C	A	.	.	MAF_USDA=1.667
NC_035099.1	4853468	.	A	C	.	.	MAF_INRAE=47.468;MAF_USDA=48.81
NC_035099.1	4853471	.	T	G	.	.	MAF_INRAE=10.526;MAF_USDA=1.667
NC_035099.1	4853499	.	C	G	.	.	MAF_USDA=2.5
NC_035099.1	4853523	.	G	A	.	.	MAF_USDA=2.5
NC_035099.1	4853525	.	T	C	.	.	MAF_INRAE=31.646;MAF_USDA=23.214
NC_035099.1	4853649	.	T	C	.	.	MAF_USDA=1.667
NC_035099.1	4853725	.	T	A	.	.	MAF_USDA=3.333
NC_035099.1	4853786	.	T	A	.	.	MAF_INRAE=10.526
NC_035099.1	4853787	.	C	A	.	.	MAF_INRAE=27.215;MAF_USDA=4.762
NC_035099.1	4853860	.	C	A	.	.	MAF_USDA=5.833
NC_035099.1	4853867	.	T	A	.	.	MAF_INRAE=27.215;MAF_USDA=4.167
NC_035099.1	4854009	.	C	T	.	.	MAF_USDA=10.119
NC_035099.1	4854120	.	G	T	.	.	MAF_INRAE=20.886;MAF_USDA=2.083
NC_035099.1	4854160	.	A	T	.	.	MAF_INRAE=10.526;MAF_USDA=7.143
NC_035099.1	4854177	.	T	C	.	.	MAF_INRAE=10.526;MAF_USDA=6.548
NC_035099.1	4854373	.	T	A	.	.	MAF_USDA=7.5
NC_035099.1	4854402	.	G	T	.	.	MAF_USDA=4.167
NC_035099.1	4854462	.	T	C	.	.	MAF_INRAE=37.342;MAF_USDA=38.095
NC_035099.1	4854491	.	A	G	.	.	MAF_USDA=2.976
NC_035099.1	4854538	.	A	T	.	.	MAF_INRAE=32.5;MAF_USDA=43.75
NC_035099.1	4854565	.	G	A	.	.	MAF_USDA=5.738
NC_035099.1	4854603	.	G	T	.	.	MAF_INRAE=1.667;MAF_USDA=7.5
NC_035099.1	4854695	.	A	G	.	.	MAF_USDA=2.381
NC_035099.1	4854789	.	C	T	.	.	MAF_USDA=2.5
NC_035099.1	4854843	.	T	G	.	.	MAF_INRAE=37.975;MAF_USDA=36.905
NC_035099.1	4854959	.	C	T	.	.	MAF_INRAE=10.526;MAF_USDA=8.929
NC_035099.1	4855070	.	C	A	.	.	MAF_INRAE=26.316;MAF_USDA=3.333
NC_035099.1	4855230	.	C	A	.	.	MAF_USDA=1.667
NC_035099.1	4855234	.	C	T	.	.	MAF_USDA=1.667
NC_035099.1	4855250	.	C	T	.	.	MAF_USDA=1.667
NC_035099.1	4855294	.	T	G	.	.	MAF_INRAE=8.228;MAF_USDA=19.643
NC_035099.1	4855395	.	A	G	.	.	MAF_INRAE=31.646;MAF_USDA=47.024
NC_035099.1	4855435	.	A	G	.	.	MAF_USDA=2.5
NC_035099.1	4855439	.	C	T	.	.	MAF_USDA=2.5
NC_035099.1	4855475	.	T	G	.	.	MAF_INRAE=37.342;MAF_USDA=38.69
NC_035099.1	4855615	.	C	T	.	.	MAF_USDA=3.614
NC_035099.1	4855645	.	C	A	.	.	MAF_INRAE=29.114;MAF_USDA=11.31
NC_035099.1	4855766	.	C	T	.	.	MAF_USDA=1.667
NC_035099.1	4855770	.	A	G	.	.	MAF_USDA=15.0
NC_035099.1	4855852	.	T	C	.	.	MAF_USDA=1.667
NC_035099.1	4855884	.	T	G	.	.	MAF_USDA=8.333
NC_035099.1	4855902	.	C	T	.	.	MAF_INRAE=26.316;MAF_USDA=4.167
NC_035099.1	4855932	.	A	G	.	.	MAF_USDA=2.381
NC_035099.1	4856011	.	G	T	.	.	MAF_USDA=8.333
NC_035099.1	4856194	.	T	C	.	.	MAF_INRAE=6.962;MAF_USDA=10.417
NC_035099.1	4856296	.	G	A	.	.	MAF_INRAE=21.519;MAF_USDA=8.333
NC_035099.1	4856542	.	A	C	.	.	MAF_INRAE=8.333
NC_035099.1	4856552	.	T	A	.	.	MAF_USDA=5.833
NC_035099.1	4856556	.	C	T	.	.	MAF_INRAE=10.127;MAF_USDA=4.762
NC_035099.1	4856604	.	G	A	.	.	MAF_INRAE=16.456;MAF_USDA=6.548
NC_035099.1	4856628	.	C	A	.	.	MAF_USDA=2.5
NC_035099.1	4856668	.	G	A	.	.	MAF_USDA=2.083
NC_035099.1	4856692	.	C	T	.	.	MAF_USDA=3.333
NC_035099.1	4856693	.	G	T	.	.	MAF_INRAE=19.62;MAF_USDA=2.083
NC_035099.1	4856694	.	C	G	.	.	MAF_USDA=1.667
NC_035099.1	4856717	.	C	G	.	.	MAF_USDA=2.5
NC_035099.1	4856844	.	C	A	.	.	MAF_INRAE=26.316;MAF_USDA=4.167
NC_035099.1	4856857	.	T	C	.	.	MAF_INRAE=29.114;MAF_USDA=11.31
NC_035099.1	4856861	.	C	G	.	.	MAF_USDA=1.667
NC_035099.1	4856989	.	G	A	.	.	MAF_INRAE=2.5;MAF_USDA=1.667
NC_035099.1	4857002	.	C	T	.	.	MAF_INRAE=20.253
NC_035099.1	4857033	.	C	G	.	.	MAF_INRAE=20.253;MAF_USDA=6.548
NC_035099.1	4857074	.	A	T	.	.	MAF_USDA=5.0
NC_035099.1	4857178	.	T	G	.	.	MAF_INRAE=22.152
NC_035099.1	4857303	.	G	T	.	.	MAF_INRAE=11.392;MAF_USDA=39.286
NC_035099.1	4857385	.	T	C	.	.	MAF_USDA=2.083
NC_035099.1	4857387	.	C	A	.	.	MAF_INRAE=20.886;MAF_USDA=2.976
NC_035099.1	4857398	.	A	C	.	.	MAF_INRAE=31.646;MAF_USDA=33.333
NC_035099.1	4857422	.	C	A	.	.	MAF_INRAE=32.278;MAF_USDA=42.857
NC_035099.1	4857457	.	A	C	.	.	MAF_INRAE=31.646;MAF_USDA=44.048
NC_035099.1	4857516	.	G	A	.	.	MAF_USDA=4.167
NC_035099.1	4857525	.	T	G	.	.	MAF_USDA=3.571
NC_035099.1	4857594	.	C	T	.	.	MAF_USDA=1.667
NC_035099.1	4857732	.	C	T	.	.	MAF_INRAE=26.316;MAF_USDA=3.333
NC_035099.1	4857773	.	T	G	.	.	MAF_INRAE=31.646;MAF_USDA=45.833
NC_035099.1	4857887	.	A	C	.	.	MAF_USDA=3.333
NC_035099.1	4857905	.	G	C	.	.	MAF_INRAE=11.392;MAF_USDA=39.286
NC_035099.1	4857957	.	G	A	.	.	MAF_INRAE=29.114;MAF_USDA=11.31
NC_035099.1	4857973	.	T	A	.	.	MAF_INRAE=29.114;MAF_USDA=11.31
NC_035099.1	4858007	.	G	A	.	.	MAF_INRAE=26.316;MAF_USDA=3.333
NC_035099.1	4858060	.	T	G	.	.	MAF_INRAE=31.646;MAF_USDA=42.857
NC_035099.1	4858061	.	G	A	.	.	MAF_USDA=1.667
NC_035099.1	4858142	.	T	C	.	.	MAF_INRAE=26.316;MAF_USDA=4.167
NC_035099.1	4858195	.	A	G	.	.	MAF_INRAE=26.316;MAF_USDA=4.167
NC_035099.1	4858208	.	C	T	.	.	MAF_USDA=1.667
NC_035099.1	4858281	.	G	T	.	.	MAF_INRAE=30.38;MAF_USDA=11.31
NC_035099.1	4858289	.	C	T	.	.	MAF_USDA=3.571
NC_035099.1	4858360	.	G	A	.	.	MAF_USDA=2.5
NC_035099.1	4858387	.	T	C	.	.	MAF_USDA=1.667
NC_035099.1	4858509	.	G	A	.	.	MAF_INRAE=29.114;MAF_USDA=10.714
NC_035099.1	4858562	.	A	G	.	.	MAF_USDA=1.667
NC_035099.1	4858577	.	G	A	.	.	MAF_USDA=10.0
NC_035099.1	4858580	.	T	C	.	.	MAF_INRAE=31.646;MAF_USDA=43.452
NC_035099.1	4858587	.	T	A	.	.	MAF_INRAE=29.747;MAF_USDA=11.31
NC_035099.1	4858637	.	G	T	.	.	MAF_USDA=2.5
NC_035099.1	4858642	.	A	C	.	.	MAF_INRAE=5.0;MAF_USDA=12.5
NC_035099.1	4858649	.	A	T	.	.	MAF_USDA=6.667
NC_035099.1	4858690	.	C	A	.	.	MAF_INRAE=20.886;MAF_USDA=3.333
NC_035099.1	4858748	.	T	A	.	.	MAF_USDA=7.143
NC_035099.1	4858769	.	G	A	.	.	MAF_USDA=5.833
NC_035099.1	4858801	.	T	C	.	.	MAF_INRAE=31.646;MAF_USDA=45.238
NC_035099.1	4858810	.	G	A	.	.	MAF_USDA=1.667
NC_035099.1	4858905	.	A	G	.	.	MAF_INRAE=26.316;MAF_USDA=7.5
NC_035099.1	4859061	.	C	T	.	.	MAF_INRAE=31.646;MAF_USDA=43.452
NC_035099.1	4859073	.	T	A	.	.	MAF_USDA=1.667
NC_035099.1	4859074	.	T	A	.	.	MAF_INRAE=21.519;MAF_USDA=2.381
NC_035099.1	4859092	.	C	A	.	.	MAF_USDA=2.5
NC_035099.1	4859107	.	A	T	.	.	MAF_USDA=2.5
NC_035099.1	4859111	.	A	G	.	.	MAF_USDA=2.5
NC_035099.1	4859115	.	T	G	.	.	MAF_USDA=2.5
NC_035099.1	4859117	.	T	A	.	.	MAF_USDA=2.5
NC_035099.1	4859118	.	G	T	.	.	MAF_USDA=2.5
NC_035099.1	4859119	.	T	G	.	.	MAF_USDA=2.5
NC_035099.1	4859129	.	G	C	.	.	MAF_USDA=2.5
NC_035099.1	4861349	.	G	T	.	.	MAF_USDA=4.706
NC_035099.1	4861371	.	A	G	.	.	MAF_USDA=3.333
NC_035099.1	4861415	.	G	A	.	.	MAF_USDA=3.333
NC_035099.1	4861494	.	C	A	.	.	MAF_USDA=2.459
NC_035099.1	4861515	.	G	T	.	.	MAF_INRAE=26.316;MAF_USDA=4.098
NC_035099.1	4861597	.	G	T	.	.	MAF_INRAE=30.38;MAF_USDA=11.176
NC_035099.1	4861847	.	G	A	.	.	MAF_INRAE=20.253;MAF_USDA=3.279
NC_035099.1	4861882	.	G	A	.	.	MAF_INRAE=11.392;MAF_USDA=35.294
NC_035099.1	4861886	.	C	T	.	.	MAF_USDA=2.083
NC_035099.1	4861891	.	A	G	.	.	MAF_INRAE=31.646;MAF_USDA=34.706
NC_035099.1	4861989	.	G	A	.	.	MAF_USDA=3.279
NC_035099.1	4861999	.	T	C	.	.	MAF_USDA=6.557
NC_035099.1	4862024	.	C	G	.	.	MAF_USDA=2.459
NC_035099.1	4862027	.	T	G	.	.	MAF_USDA=1.639
NC_035099.1	4862116	.	T	C	.	.	MAF_USDA=4.706
NC_035099.1	4862128	.	T	A	.	.	MAF_INRAE=6.962;MAF_USDA=5.882
NC_035099.1	4862187	.	C	T	.	.	MAF_INRAE=31.646;MAF_USDA=44.118
NC_035099.1	4862458	.	T	C	.	.	MAF_INRAE=32.911;MAF_USDA=45.294
NC_035099.1	4862461	.	A	G	.	.	MAF_INRAE=6.667;MAF_USDA=4.118
NC_035099.1	4862470	.	G	C	.	.	MAF_INRAE=26.316;MAF_USDA=4.098
NC_035099.1	4862495	.	G	A	.	.	MAF_USDA=9.836
NC_035099.1	4862508	.	C	A	.	.	MAF_USDA=6.557
NC_035099.1	4862509	.	A	T	.	.	MAF_USDA=6.557
NC_035099.1	4862547	.	C	T	.	.	MAF_INRAE=31.646;MAF_USDA=45.833
NC_035099.1	4862552	.	T	C	.	.	MAF_INRAE=20.886;MAF_USDA=2.083
NC_035099.1	4862584	.	C	A	.	.	MAF_INRAE=26.316;MAF_USDA=1.667
NC_035099.1	4862592	.	G	A	.	.	MAF_USDA=8.333
NC_035099.1	4862619	.	G	C	.	.	MAF_USDA=1.639
NC_035099.1	4862648	.	A	T	.	.	MAF_USDA=1.639
NC_035099.1	4862667	.	G	A	.	.	MAF_USDA=4.098
NC_035099.1	4862754	.	A	G	.	.	MAF_USDA=1.667
NC_035099.1	4862777	.	C	A	.	.	MAF_INRAE=32.911;MAF_USDA=16.471
NC_035099.1	4862831	.	A	C	.	.	MAF_USDA=5.738
NC_035099.1	4862846	.	G	A	.	.	MAF_USDA=4.918
NC_035099.1	4862928	.	A	G	.	.	MAF_USDA=4.118
NC_035099.1	4862997	.	C	T	.	.	MAF_INRAE=20.886;MAF_USDA=2.941
NC_035099.1	4863095	.	G	A	.	.	MAF_USDA=2.459
NC_035099.1	4863096	.	C	T	.	.	MAF_USDA=2.459
NC_035099.1	4863135	.	T	C	.	.	MAF_INRAE=26.316;MAF_USDA=3.279
NC_035099.1	4863145	.	T	C	.	.	MAF_INRAE=20.886;MAF_USDA=2.083
NC_035099.1	4863264	.	A	T	.	.	MAF_INRAE=7.5;MAF_USDA=2.083
NC_035099.1	4863267	.	T	G	.	.	MAF_INRAE=20.886;MAF_USDA=2.941
NC_035099.1	4863278	.	G	A	.	.	MAF_USDA=5.738
NC_035099.1	4863402	.	A	T	.	.	MAF_USDA=3.279
NC_035099.1	4863408	.	G	T	.	.	MAF_INRAE=6.962;MAF_USDA=5.357
NC_035099.1	4863414	.	C	A	.	.	MAF_INRAE=26.316;MAF_USDA=3.279
NC_035099.1	4863467	.	G	T	.	.	MAF_USDA=1.639
NC_035099.1	4863632	.	A	C	.	.	MAF_USDA=4.098
NC_035099.1	4863643	.	T	C	.	.	MAF_USDA=9.836
NC_035099.1	4863645	.	G	T	.	.	MAF_USDA=9.836
NC_035099.1	4863786	.	G	A	.	.	MAF_USDA=2.459
NC_035099.1	4863800	.	A	C	.	.	MAF_USDA=1.176
NC_035099.1	4863937	.	T	C	.	.	MAF_INRAE=32.278;MAF_USDA=43.529
NC_035099.1	4863956	.	G	T	.	.	MAF_INRAE=23.333
NC_035099.1	4863967	.	C	T	.	.	MAF_USDA=4.918
NC_035099.1	4863980	.	T	G	.	.	MAF_USDA=5.738
NC_035099.1	4864028	.	C	T	.	.	MAF_INRAE=20.253;MAF_USDA=2.941
NC_035099.1	4864208	.	T	C	.	.	MAF_USDA=3.279
NC_035099.1	4864334	.	A	G	.	.	MAF_INRAE=10.526;MAF_USDA=5.294
NC_035099.1	4864425	.	T	C	.	.	MAF_INRAE=26.316;MAF_USDA=3.279
NC_035099.1	4864439	.	G	T	.	.	MAF_USDA=4.098
NC_035099.1	4864547	.	C	A	.	.	MAF_INRAE=26.316;MAF_USDA=4.098
NC_035099.1	4864693	.	C	A	.	.	MAF_USDA=5.294
NC_035099.1	4864694	.	G	A	.	.	MAF_USDA=2.459
NC_035099.1	4864745	.	G	A	.	.	MAF_USDA=4.098
NC_035099.1	4864849	.	A	C	.	.	MAF_INRAE=24.051;MAF_USDA=7.647
NC_035099.1	4864853	.	A	T	.	.	MAF_INRAE=40.833;MAF_USDA=38.824
NC_035099.1	4864854	.	A	C	.	.	MAF_INRAE=40.833;MAF_USDA=47.059
NC_035099.1	4864919	.	C	T	.	.	MAF_USDA=12.295
NC_035099.1	4864921	.	G	A	.	.	MAF_USDA=1.639
NC_035099.1	4865017	.	C	A	.	.	MAF_USDA=2.459
NC_035099.1	4865067	.	T	C	.	.	MAF_USDA=4.098
NC_035099.1	4865181	.	A	C	.	.	MAF_INRAE=29.747;MAF_USDA=11.176
NC_035099.1	4865248	.	C	A	.	.	MAF_USDA=8.197
NC_035099.1	4865249	.	C	G	.	.	MAF_USDA=8.197
NC_035099.1	4865284	.	A	T	.	.	MAF_USDA=2.459
NC_035099.1	4865331	.	G	A	.	.	MAF_USDA=13.934
NC_035099.1	4865411	.	A	G	.	.	MAF_USDA=13.115
NC_035099.1	4865510	.	G	C	.	.	MAF_INRAE=26.316;MAF_USDA=4.098
NC_035099.1	4865579	.	C	T	.	.	MAF_USDA=1.176
NC_035099.1	4865592	.	C	T	.	.	MAF_USDA=1.639
NC_035099.1	4865606	.	G	A	.	.	MAF_INRAE=36.709;MAF_USDA=13.529
NC_035099.1	4865639	.	A	C	.	.	MAF_INRAE=31.646;MAF_USDA=42.941
NC_035099.1	4865923	.	T	C	.	.	MAF_INRAE=21.519;MAF_USDA=2.083
NC_035099.1	4865976	.	A	G	.	.	MAF_USDA=2.5
NC_035099.1	4866033	.	G	A	.	.	MAF_USDA=3.333
NC_035099.1	4866053	.	G	C	.	.	MAF_USDA=1.695
NC_035099.1	4866068	.	C	T	.	.	MAF_INRAE=29.747;MAF_USDA=11.176
NC_035099.1	4866090	.	G	C	.	.	MAF_INRAE=20.886;MAF_USDA=2.941
NC_035099.1	4866150	.	A	G	.	.	MAF_INRAE=31.646;MAF_USDA=44.706
NC_035099.1	4866211	.	G	A	.	.	MAF_INRAE=20.886;MAF_USDA=2.083
NC_035099.1	4866244	.	A	G	.	.	MAF_INRAE=20.886;MAF_USDA=2.941
NC_035099.1	4866277	.	A	C	.	.	MAF_INRAE=31.646;MAF_USDA=44.706
NC_035099.1	4866526	.	A	T	.	.	MAF_USDA=1.639
NC_035099.1	4866644	.	T	C	.	.	MAF_USDA=3.279
NC_035099.1	4866657	.	A	G	.	.	MAF_USDA=2.459
NC_035099.1	4866681	.	A	C	.	.	MAF_INRAE=6.962;MAF_USDA=10.417
NC_035099.1	4866744	.	G	A	.	.	MAF_USDA=3.279
NC_035099.1	4866745	.	G	T	.	.	MAF_USDA=3.279
NC_035099.1	4866754	.	G	T	.	.	MAF_INRAE=6.962;MAF_USDA=10.417
NC_035099.1	4866771	.	G	T	.	.	MAF_USDA=4.706
NC_035099.1	4866854	.	T	G	.	.	MAF_INRAE=31.646;MAF_USDA=41.765
NC_035099.1	4866904	.	G	A	.	.	MAF_USDA=3.279
NC_035099.1	4866931	.	C	T	.	.	MAF_INRAE=31.646;MAF_USDA=45.294
NC_035099.1	4867055	.	C	T	.	.	MAF_USDA=4.918
NC_035099.1	4867056	.	G	A	.	.	MAF_USDA=1.639
NC_035099.1	4867096	.	A	C	.	.	MAF_USDA=4.918
NC_035099.1	4867100	.	C	A	.	.	MAF_INRAE=29.747;MAF_USDA=14.706
NC_035099.1	4867137	.	C	A	.	.	MAF_USDA=4.098
NC_035099.1	4867144	.	A	G	.	.	MAF_INRAE=6.329;MAF_USDA=4.706
NC_035099.1	4867150	.	A	T	.	.	MAF_USDA=7.059
NC_035099.1	4867153	.	A	G	.	.	MAF_USDA=10.656
NC_035099.1	4867280	.	G	A	.	.	MAF_USDA=2.459
NC_035099.1	4867316	.	T	C	.	.	MAF_INRAE=2.5;MAF_USDA=1.639
NC_035099.1	4867332	.	T	C	.	.	MAF_INRAE=10.526
NC_035099.1	4867333	.	A	G	.	.	MAF_INRAE=5.0;MAF_USDA=10.588
NC_035099.1	4867420	.	G	T	.	.	MAF_INRAE=5.0;MAF_USDA=12.5
NC_035099.1	4867451	.	A	C	.	.	MAF_INRAE=32.278;MAF_USDA=42.941
NC_035099.1	4867471	.	T	C	.	.	MAF_INRAE=19.62;MAF_USDA=3.279
NC_035099.1	4867528	.	C	A	.	.	MAF_INRAE=26.316;MAF_USDA=4.098
NC_035099.1	4867550	.	C	T	.	.	MAF_INRAE=26.316
NC_035099.1	4867553	.	T	C	.	.	MAF_USDA=3.279
NC_035099.1	4867669	.	C	A	.	.	MAF_INRAE=4.43;MAF_USDA=32.143
NC_035099.1	4867689	.	T	G	.	.	MAF_USDA=12.295
NC_035099.1	4867711	.	T	C	.	.	MAF_USDA=9.836
NC_035099.1	4867715	.	A	T	.	.	MAF_INRAE=20.886;MAF_USDA=2.083
NC_035099.1	4867718	.	A	T	.	.	MAF_INRAE=40.506;MAF_USDA=42.353
NC_035099.1	4867719	.	T	A	.	.	MAF_INRAE=25.0;MAF_USDA=19.412
NC_035099.1	4867829	.	G	A	.	.	MAF_USDA=2.459
NC_035099.1	4867861	.	A	G	.	.	MAF_USDA=1.639
NC_035099.1	4867966	.	C	T	.	.	MAF_INRAE=20.253;MAF_USDA=2.941
NC_035099.1	4867971	.	A	G	.	.	MAF_USDA=7.377
NC_035099.1	4868013	.	A	C	.	.	MAF_USDA=2.459
NC_035099.1	4868021	.	A	T	.	.	MAF_USDA=11.475
NC_035099.1	4868082	.	G	C	.	.	MAF_USDA=2.459
NC_035099.1	4868097	.	A	G	.	.	MAF_INRAE=20.886;MAF_USDA=2.941
NC_035099.1	4868101	.	A	T	.	.	MAF_USDA=12.295
NC_035099.1	4868129	.	G	T	.	.	MAF_INRAE=31.646;MAF_USDA=43.529
NC_035099.1	4868143	.	A	G	.	.	MAF_USDA=4.918
NC_035099.1	4868176	.	A	C	.	.	MAF_INRAE=5.263;MAF_USDA=8.824
NC_035099.1	4868246	.	G	A	.	.	MAF_INRAE=20.886;MAF_USDA=2.941
NC_035099.1	4868271	.	G	A	.	.	MAF_INRAE=20.886;MAF_USDA=2.941
NC_035099.1	4868453	.	A	C	.	.	MAF_USDA=4.118
NC_035099.1	4868455	.	A	T	.	.	MAF_USDA=10.417
NC_035099.1	4868502	.	T	C	.	.	MAF_INRAE=20.886;MAF_USDA=2.941
NC_035099.1	4868604	.	C	T	.	.	MAF_INRAE=10.526;MAF_USDA=5.294
NC_035099.1	4868691	.	G	T	.	.	MAF_USDA=11.475
NC_035099.1	4868908	.	G	T	.	.	MAF_INRAE=10.526
NC_035099.1	4868914	.	T	A	.	.	MAF_INRAE=20.886;MAF_USDA=2.941
NC_035099.1	4868963	.	C	A	.	.	MAF_INRAE=36.842;MAF_USDA=8.235
NC_035099.1	4868969	.	A	T	.	.	MAF_INRAE=3.165;MAF_USDA=11.176
NC_035099.1	4868992	.	A	G	.	.	MAF_USDA=5.738
NC_035099.1	4869007	.	C	G	.	.	MAF_USDA=1.765
NC_035099.1	4869013	.	A	C	.	.	MAF_USDA=2.459
NC_035099.1	4869046	.	T	G	.	.	MAF_USDA=4.918
NC_035099.1	4869114	.	C	T	.	.	MAF_INRAE=6.962;MAF_USDA=4.167
NC_035099.1	4869186	.	C	T	.	.	MAF_USDA=10.656
NC_035099.1	4869187	.	A	G	.	.	MAF_INRAE=31.646;MAF_USDA=40.0
NC_035099.1	4869211	.	G	T	.	.	MAF_USDA=13.934
NC_035099.1	4869215	.	G	A	.	.	MAF_USDA=3.529
NC_035099.1	4869257	.	G	T	.	.	MAF_USDA=2.459
NC_035099.1	4869315	.	C	T	.	.	MAF_INRAE=6.329;MAF_USDA=4.706
NC_035099.1	4869317	.	A	G	.	.	MAF_INRAE=29.114;MAF_USDA=11.765
NC_035099.1	4869376	.	A	G	.	.	MAF_INRAE=29.747;MAF_USDA=11.31
NC_035099.1	4869434	.	G	A	.	.	MAF_USDA=4.706
NC_035099.1	4869620	.	C	A	.	.	MAF_INRAE=26.316;MAF_USDA=4.098
NC_035099.1	4869630	.	T	G	.	.	MAF_INRAE=31.646;MAF_USDA=42.941
NC_035099.1	4869666	.	C	T	.	.	MAF_INRAE=31.013;MAF_USDA=43.529
NC_035099.1	4869694	.	C	T	.	.	MAF_USDA=1.639
NC_035099.1	4869695	.	G	A	.	.	MAF_INRAE=29.747;MAF_USDA=11.765
NC_035099.1	4869717	.	G	A	.	.	MAF_INRAE=20.886;MAF_USDA=2.941
NC_035099.1	4869723	.	A	G	.	.	MAF_USDA=1.639
NC_035099.1	4869748	.	G	A	.	.	MAF_USDA=1.639
NC_035099.1	4869763	.	A	T	.	.	MAF_INRAE=20.886;MAF_USDA=3.279
NC_035099.1	4869919	.	A	G	.	.	MAF_INRAE=3.797;MAF_USDA=30.588
NC_035099.1	4869930	.	A	C	.	.	MAF_INRAE=10.526;MAF_USDA=5.294
NC_035099.1	4870064	.	C	T	.	.	MAF_USDA=20.833
NC_035099.1	4870076	.	G	A	.	.	MAF_USDA=4.098
NC_035099.1	4870078	.	C	T	.	.	MAF_USDA=1.639
NC_035099.1	4870138	.	G	A	.	.	MAF_USDA=8.333
NC_035099.1	4870191	.	G	T	.	.	MAF_USDA=10.417
NC_035099.1	4870253	.	A	G	.	.	MAF_INRAE=2.632
NC_035099.1	4870885	.	A	T	.	.	MAF_USDA=6.557
NC_035099.1	4870990	.	G	A	.	.	MAF_USDA=3.279
NC_035099.1	4871145	.	G	A	.	.	MAF_USDA=4.217
NC_035099.1	4871380	.	C	G	.	.	MAF_USDA=4.118
NC_035099.1	4871408	.	G	A	.	.	MAF_USDA=1.639
NC_035099.1	4871537	.	G	T	.	.	MAF_USDA=2.083
NC_035099.1	4871773	.	A	G	.	.	MAF_USDA=4.118
NC_035099.1	4871928	.	A	G	.	.	MAF_USDA=31.25
NC_035099.1	4871938	.	C	G	.	.	MAF_USDA=11.176
NC_035099.1	4872018	.	G	T	.	.	MAF_USDA=4.918
NC_035099.1	4872019	.	C	T	.	.	MAF_USDA=3.279
NC_035099.1	4872170	.	G	A	.	.	MAF_INRAE=32.278;MAF_USDA=11.176
NC_035099.1	4872179	.	T	G	.	.	MAF_INRAE=32.911;MAF_USDA=42.941
NC_035099.1	4872217	.	C	T	.	.	MAF_USDA=14.754
NC_035099.1	4872277	.	C	T	.	.	MAF_USDA=4.706
NC_035099.1	4872595	.	A	C	.	.	MAF_INRAE=6.962;MAF_USDA=4.118
NC_035099.1	4872713	.	A	G	.	.	MAF_USDA=10.656
NC_035099.1	4872714	.	C	A	.	.	MAF_INRAE=29.747;MAF_USDA=11.176
NC_035099.1	4872893	.	G	C	.	.	MAF_INRAE=31.646;MAF_USDA=38.824
NC_035099.1	4872957	.	A	T	.	.	MAF_INRAE=38.608;MAF_USDA=44.643
NC_035099.1	4872975	.	C	A	.	.	MAF_INRAE=38.608;MAF_USDA=44.643
NC_035099.1	4873104	.	C	T	.	.	MAF_USDA=2.083
NC_035099.1	4873163	.	A	C	.	.	MAF_USDA=1.639
NC_035099.1	4873225	.	T	A	.	.	MAF_USDA=4.098
NC_035099.1	4873226	.	G	C	.	.	MAF_USDA=4.098
NC_035099.1	4873271	.	G	A	.	.	MAF_INRAE=6.962;MAF_USDA=4.706
NC_035099.1	4873277	.	T	G	.	.	MAF_INRAE=6.962;MAF_USDA=4.706
NC_035099.1	4873285	.	G	C	.	.	MAF_USDA=4.098
NC_035099.1	4873323	.	A	T	.	.	MAF_INRAE=29.747;MAF_USDA=11.176
NC_035099.1	4873339	.	G	A	.	.	MAF_USDA=4.118
NC_035099.1	4873340	.	C	T	.	.	MAF_INRAE=31.013;MAF_USDA=41.176
NC_035099.1	4873342	.	T	C	.	.	MAF_USDA=2.459
NC_035099.1	4873568	.	T	C	.	.	MAF_INRAE=5.0;MAF_USDA=12.5
NC_035099.1	4873597	.	T	A	.	.	MAF_INRAE=29.114;MAF_USDA=10.714
NC_035099.1	4873610	.	A	G	.	.	MAF_USDA=4.167
NC_035099.1	4873617	.	T	C	.	.	MAF_USDA=1.667
NC_035099.1	4873759	.	T	A	.	.	MAF_USDA=31.928
NC_035099.1	4873788	.	G	A	.	.	MAF_INRAE=4.167
NC_035099.1	4873858	.	G	A	.	.	MAF_USDA=2.5
NC_035099.1	4873949	.	G	C	.	.	MAF_USDA=4.167
NC_035099.1	4874004	.	C	T	.	.	MAF_INRAE=45.0;MAF_USDA=50.0
NC_035099.1	4874069	.	G	T	.	.	MAF_USDA=5.085
NC_035099.1	4874140	.	T	G	.	.	MAF_INRAE=47.368;MAF_USDA=11.176
NC_035099.1	4874141	.	G	A	.	.	MAF_USDA=10.588
NC_035099.1	4874201	.	G	T	.	.	MAF_INRAE=29.747;MAF_USDA=11.176
NC_035099.1	4874242	.	A	T	.	.	MAF_INRAE=20.253;MAF_USDA=3.279
NC_035099.1	4874264	.	T	A	.	.	MAF_INRAE=20.253;MAF_USDA=3.279
NC_035099.1	4874287	.	T	C	.	.	MAF_INRAE=10.759;MAF_USDA=36.471
NC_035099.1	4874342	.	C	T	.	.	MAF_USDA=1.639
NC_035099.1	4874375	.	T	C	.	.	MAF_INRAE=31.646;MAF_USDA=42.941
NC_035099.1	4874504	.	T	G	.	.	MAF_INRAE=29.747;MAF_USDA=15.882
NC_035099.1	4874614	.	C	T	.	.	MAF_INRAE=29.114;MAF_USDA=15.294
NC_035099.1	4874728	.	T	G	.	.	MAF_INRAE=20.886;MAF_USDA=2.941
NC_035099.1	4874731	.	G	A	.	.	MAF_INRAE=29.114;MAF_USDA=15.882
NC_035099.1	4874764	.	T	G	.	.	MAF_USDA=3.279
NC_035099.1	4874834	.	G	A	.	.	MAF_INRAE=6.962;MAF_USDA=4.706
NC_035099.1	4874874	.	C	T	.	.	MAF_INRAE=38.608;MAF_USDA=39.412
NC_035099.1	4874954	.	A	G	.	.	MAF_USDA=3.333
NC_035099.1	4874961	.	A	G	.	.	MAF_INRAE=31.646;MAF_USDA=41.071
NC_035099.1	4875034	.	G	A	.	.	MAF_USDA=4.167
NC_035099.1	4875072	.	A	C	.	.	MAF_INRAE=29.747;MAF_USDA=15.882
NC_035099.1	4875083	.	A	G	.	.	MAF_INRAE=26.316;MAF_USDA=4.098
NC_035099.1	4875096	.	A	C	.	.	MAF_INRAE=29.747;MAF_USDA=15.294
NC_035099.1	4875104	.	A	G	.	.	MAF_INRAE=29.747;MAF_USDA=11.176
NC_035099.1	4875162	.	C	T	.	.	MAF_USDA=2.459
NC_035099.1	4875233	.	G	T	.	.	MAF_INRAE=20.886;MAF_USDA=2.941
NC_035099.1	4875298	.	C	T	.	.	MAF_INRAE=7.895
NC_035099.1	4875354	.	T	A	.	.	MAF_USDA=2.459
NC_035099.1	4875394	.	C	G	.	.	MAF_INRAE=29.747;MAF_USDA=10.588
NC_035099.1	4875401	.	G	A	.	.	MAF_INRAE=6.962;MAF_USDA=5.294
NC_035099.1	4875459	.	A	T	.	.	MAF_USDA=2.459
NC_035099.1	4875487	.	G	A	.	.	MAF_INRAE=29.114;MAF_USDA=33.333
NC_035099.1	4875492	.	C	A	.	.	MAF_INRAE=32.278;MAF_USDA=43.529
NC_035099.1	4875704	.	C	T	.	.	MAF_INRAE=29.747;MAF_USDA=11.176
NC_035099.1	4875739	.	T	C	.	.	MAF_INRAE=10.526;MAF_USDA=5.294
NC_035099.1	4875870	.	C	G	.	.	MAF_USDA=4.098
NC_035099.1	4875875	.	A	C	.	.	MAF_USDA=1.639
NC_035099.1	4875876	.	A	C	.	.	MAF_USDA=2.459
NC_035099.1	4875879	.	G	T	.	.	MAF_INRAE=32.278;MAF_USDA=43.529
NC_035099.1	4875929	.	C	T	.	.	MAF_USDA=1.639
NC_035099.1	4875939	.	G	T	.	.	MAF_USDA=2.083
NC_035099.1	4875948	.	T	A	.	.	MAF_USDA=2.459
NC_035099.1	4875949	.	A	G	.	.	MAF_USDA=4.098
NC_035099.1	4875960	.	T	C	.	.	MAF_USDA=4.098
NC_035099.1	4876051	.	T	A	.	.	MAF_INRAE=5.0;MAF_USDA=12.5
NC_035099.1	4876184	.	T	C	.	.	MAF_USDA=3.279
NC_035099.1	4876227	.	T	G	.	.	MAF_USDA=1.639
NC_035099.1	4876286	.	C	T	.	.	MAF_INRAE=6.329;MAF_USDA=10.588
NC_035099.1	4876525	.	T	C	.	.	MAF_USDA=2.459
NC_035099.1	4876552	.	T	C	.	.	MAF_INRAE=30.38;MAF_USDA=8.235
NC_035099.1	4876600	.	A	G	.	.	MAF_INRAE=31.646;MAF_USDA=39.412
NC_035099.1	4876607	.	G	A	.	.	MAF_INRAE=5.263;MAF_USDA=10.656
NC_035099.1	4876639	.	G	A	.	.	MAF_INRAE=32.911;MAF_USDA=39.412
NC_035099.1	4876670	.	C	A	.	.	MAF_USDA=1.786
NC_035099.1	4876674	.	T	A	.	.	MAF_USDA=5.0
NC_035099.1	4876764	.	A	C	.	.	MAF_USDA=16.393
NC_035099.1	4876776	.	G	T	.	.	MAF_INRAE=10.526;MAF_USDA=3.279
NC_035099.1	4876960	.	A	G	.	.	MAF_INRAE=31.646;MAF_USDA=29.762
NC_035099.1	4877032	.	G	A	.	.	MAF_USDA=1.639
NC_035099.1	4877082	.	C	A	.	.	MAF_INRAE=22.785
NC_035099.1	4877164	.	G	T	.	.	MAF_USDA=2.5
NC_035099.1	4877176	.	G	A	.	.	MAF_USDA=1.667
NC_035099.1	4877201	.	T	A	.	.	MAF_USDA=1.765
NC_035099.1	4877284	.	T	C	.	.	MAF_USDA=8.197
NC_035099.1	4877318	.	T	A	.	.	MAF_USDA=9.016
NC_035099.1	4877429	.	T	C	.	.	MAF_USDA=6.557
NC_035099.1	4877468	.	A	C	.	.	MAF_USDA=6.557
NC_035099.1	4877469	.	G	A	.	.	MAF_INRAE=24.167;MAF_USDA=11.765
NC_035099.1	4877594	.	C	T	.	.	MAF_INRAE=6.329;MAF_USDA=4.118
NC_035099.1	4877738	.	T	C	.	.	MAF_INRAE=10.526
NC_035099.1	4877770	.	G	A	.	.	MAF_USDA=3.529
NC_035099.1	4877852	.	T	C	.	.	MAF_INRAE=6.962;MAF_USDA=10.417
NC_035099.1	4877869	.	A	G	.	.	MAF_INRAE=29.747;MAF_USDA=11.176
NC_035099.1	4877896	.	G	A	.	.	MAF_INRAE=6.962;MAF_USDA=8.235
NC_035099.1	4878075	.	A	C	.	.	MAF_INRAE=6.962;MAF_USDA=18.235
NC_035099.1	4878184	.	C	A	.	.	MAF_INRAE=30.38;MAF_USDA=9.412
NC_035099.1	4878192	.	G	C	.	.	MAF_INRAE=30.38;MAF_USDA=8.824
NC_035099.1	4878246	.	C	T	.	.	MAF_USDA=2.459
NC_035099.1	4878252	.	C	T	.	.	MAF_USDA=2.459
NC_035099.1	4878253	.	G	A	.	.	MAF_USDA=9.016
NC_035099.1	4878338	.	A	C	.	.	MAF_USDA=2.459
NC_035099.1	4878351	.	G	A	.	.	MAF_INRAE=29.747;MAF_USDA=10.588
NC_035099.1	4878494	.	A	G	.	.	MAF_USDA=2.083
NC_035099.1	4878569	.	G	A	.	.	MAF_INRAE=24.167;MAF_USDA=31.25
NC_035099.1	4878599	.	A	T	.	.	MAF_INRAE=24.167;MAF_USDA=11.176
NC_035099.1	4878641	.	G	A	.	.	MAF_USDA=4.706
NC_035099.1	4878673	.	C	A	.	.	MAF_USDA=2.459
NC_035099.1	4878675	.	G	A	.	.	MAF_USDA=4.098
NC_035099.1	4878701	.	T	C	.	.	MAF_USDA=9.016
NC_035099.1	4878707	.	G	A	.	.	MAF_USDA=8.824
NC_035099.1	4878720	.	G	T	.	.	MAF_USDA=8.235
NC_035099.1	4878721	.	G	A	.	.	MAF_USDA=10.588
NC_035099.1	4878725	.	T	C	.	.	MAF_USDA=6.25
NC_035099.1	4878742	.	G	C	.	.	MAF_INRAE=5.0;MAF_USDA=12.5
NC_035099.1	4878791	.	A	C	.	.	MAF_INRAE=5.833
NC_035099.1	4878805	.	A	G	.	.	MAF_INRAE=45.0;MAF_USDA=47.917
NC_035099.1	4878806	.	C	A	.	.	MAF_INRAE=7.5
NC_035099.1	4878815	.	T	C	.	.	MAF_INRAE=6.667
NC_035099.1	4878825	.	A	G	.	.	MAF_INRAE=6.667
NC_035099.1	4878839	.	T	C	.	.	MAF_INRAE=2.5
NC_035099.1	4878840	.	C	T	.	.	MAF_INRAE=2.5
NC_035099.1	4878847	.	T	C	.	.	MAF_INRAE=2.5
NC_035099.1	4878851	.	C	G	.	.	MAF_INRAE=1.667
NC_035099.1	4878852	.	A	T	.	.	MAF_INRAE=1.667
NC_035099.1	4879077	.	T	C	.	.	MAF_USDA=2.459
NC_035099.1	4879103	.	A	C	.	.	MAF_INRAE=29.114;MAF_USDA=11.176
NC_035099.1	4879122	.	C	G	.	.	MAF_INRAE=29.114;MAF_USDA=9.412
NC_035099.1	4879141	.	G	T	.	.	MAF_INRAE=28.481;MAF_USDA=11.176
NC_035099.1	4879157	.	A	T	.	.	MAF_USDA=2.459
NC_035099.1	4879268	.	G	C	.	.	MAF_USDA=4.098
NC_035099.1	4879308	.	G	A	.	.	MAF_INRAE=26.316;MAF_USDA=3.279
NC_035099.1	4879366	.	A	G	.	.	MAF_USDA=13.934
NC_035099.1	4879525	.	A	T	.	.	MAF_USDA=2.459
NC_035099.1	4879602	.	C	T	.	.	MAF_USDA=4.918
NC_035099.1	4879656	.	T	G	.	.	MAF_INRAE=27.215;MAF_USDA=2.941
NC_035099.1	4879681	.	C	A	.	.	MAF_USDA=2.459
NC_035099.1	4879734	.	A	T	.	.	MAF_INRAE=47.368;MAF_USDA=11.176
NC_035099.1	4879736	.	T	G	.	.	MAF_INRAE=29.167;MAF_USDA=10.0
NC_035099.1	4879737	.	T	A	.	.	MAF_USDA=10.656
NC_035099.1	4879738	.	A	T	.	.	MAF_INRAE=21.667;MAF_USDA=11.176
NC_035099.1	4879756	.	A	G	.	.	MAF_USDA=3.279
NC_035099.1	4879793	.	T	C	.	.	MAF_USDA=3.279
NC_035099.1	4879925	.	G	T	.	.	MAF_INRAE=32.278;MAF_USDA=32.353
NC_035099.1	4879959	.	C	T	.	.	MAF_USDA=3.279
NC_035099.1	4879978	.	G	A	.	.	MAF_INRAE=30.38;MAF_USDA=16.471
NC_035099.1	4880088	.	C	A	.	.	MAF_INRAE=10.526
NC_035099.1	4880105	.	A	C	.	.	MAF_USDA=4.098
NC_035099.1	4880108	.	C	T	.	.	MAF_USDA=4.098
NC_035099.1	4880138	.	C	A	.	.	MAF_INRAE=29.747;MAF_USDA=16.471
NC_035099.1	4880149	.	A	C	.	.	MAF_USDA=2.459
NC_035099.1	4880218	.	G	T	.	.	MAF_USDA=2.941
NC_035099.1	4880248	.	T	A	.	.	MAF_USDA=3.279
NC_035099.1	4880273	.	T	G	.	.	MAF_INRAE=10.526;MAF_USDA=4.706
NC_035099.1	4880317	.	G	A	.	.	MAF_USDA=4.098
NC_035099.1	4880383	.	C	A	.	.	MAF_USDA=15.294
NC_035099.1	4880384	.	A	C	.	.	MAF_USDA=4.098
NC_035099.1	4880399	.	C	A	.	.	MAF_USDA=3.529
NC_035099.1	4880401	.	T	G	.	.	MAF_USDA=3.279
NC_035099.1	4880471	.	C	G	.	.	MAF_USDA=4.098
NC_035099.1	4880525	.	C	G	.	.	MAF_USDA=3.279
NC_035099.1	4880586	.	T	C	.	.	MAF_INRAE=30.38;MAF_USDA=16.471
NC_035099.1	4880606	.	C	A	.	.	MAF_INRAE=30.38;MAF_USDA=8.824
NC_035099.1	4880626	.	C	A	.	.	MAF_USDA=4.118
NC_035099.1	4880658	.	T	G	.	.	MAF_INRAE=31.646;MAF_USDA=31.765
NC_035099.1	4880729	.	G	A	.	.	MAF_INRAE=6.962;MAF_USDA=11.765
NC_035099.1	4880731	.	C	A	.	.	MAF_INRAE=7.5;MAF_USDA=11.765
NC_035099.1	4880792	.	G	A	.	.	MAF_USDA=4.918
NC_035099.1	4881036	.	G	A	.	.	MAF_INRAE=26.316;MAF_USDA=3.279
NC_035099.1	4881185	.	G	A	.	.	MAF_USDA=4.918
NC_035099.1	4881392	.	A	T	.	.	MAF_USDA=1.639
NC_035099.1	4881418	.	A	G	.	.	MAF_USDA=2.459
NC_035099.1	4881530	.	A	C	.	.	MAF_INRAE=30.38;MAF_USDA=14.706
NC_035099.1	4881575	.	A	T	.	.	MAF_USDA=2.459
NC_035099.1	4881607	.	A	T	.	.	MAF_USDA=15.574
NC_035099.1	4881708	.	T	G	.	.	MAF_INRAE=31.646;MAF_USDA=43.529
NC_035099.1	4881725	.	T	C	.	.	MAF_INRAE=32.278;MAF_USDA=40.0
NC_035099.1	4881767	.	T	A	.	.	MAF_USDA=2.459
NC_035099.1	4881776	.	G	A	.	.	MAF_INRAE=20.253;MAF_USDA=2.083
NC_035099.1	4881846	.	G	A	.	.	MAF_USDA=19.672
NC_035099.1	4881981	.	T	G	.	.	MAF_USDA=3.279
NC_035099.1	4882011	.	T	G	.	.	MAF_USDA=2.459
NC_035099.1	4882014	.	T	A	.	.	MAF_INRAE=6.962;MAF_USDA=8.824
NC_035099.1	4882055	.	T	G	.	.	MAF_INRAE=30.38;MAF_USDA=15.882
NC_035099.1	4882070	.	T	G	.	.	MAF_USDA=4.098
NC_035099.1	4882071	.	G	T	.	.	MAF_INRAE=6.962;MAF_USDA=12.353
NC_035099.1	4882105	.	T	A	.	.	MAF_USDA=50.0
NC_035099.1	4882110	.	T	A	.	.	MAF_USDA=50.0
NC_035099.1	4882111	.	T	G	.	.	MAF_INRAE=40.833
NC_035099.1	4882112	.	T	G	.	.	MAF_USDA=50.0
NC_035099.1	4882212	.	C	G	.	.	MAF_USDA=2.459
NC_035099.1	4882289	.	A	G	.	.	MAF_USDA=3.279
NC_035099.1	4882301	.	A	C	.	.	MAF_INRAE=37.342;MAF_USDA=22.941
NC_035099.1	4882768	.	C	A	.	.	MAF_USDA=1.765
NC_035099.1	4882811	.	C	T	.	.	MAF_INRAE=30.38;MAF_USDA=14.706
NC_035099.1	4882820	.	G	A	.	.	MAF_USDA=4.918
NC_035099.1	4882910	.	G	A	.	.	MAF_USDA=4.918
NC_035099.1	4883029	.	C	T	.	.	MAF_USDA=2.459
NC_035099.1	4883059	.	A	G	.	.	MAF_INRAE=10.526
NC_035099.1	4883106	.	A	C	.	.	MAF_INRAE=18.333;MAF_USDA=12.941
NC_035099.1	4883113	.	A	C	.	.	MAF_INRAE=18.333;MAF_USDA=33.333
NC_035099.1	4883120	.	A	C	.	.	MAF_INRAE=18.333;MAF_USDA=10.119
NC_035099.1	4883168	.	T	G	.	.	MAF_USDA=3.333
NC_035099.1	4883169	.	TA	TT	.	.	MAF_USDA=4.348
NC_035099.1	4883412	.	T	C	.	.	MAF_INRAE=28.481;MAF_USDA=11.176
NC_035099.1	4883414	.	A	C	.	.	MAF_INRAE=6.962;MAF_USDA=9.412
NC_035099.1	4883416	.	A	T	.	.	MAF_INRAE=7.5;MAF_USDA=11.765
NC_035099.1	4883420	.	G	T	.	.	MAF_INRAE=7.5;MAF_USDA=11.765
NC_035099.1	4883430	.	A	T	.	.	MAF_INRAE=5.263;MAF_USDA=11.765
NC_035099.1	4883493	.	A	C	.	.	MAF_INRAE=32.911;MAF_USDA=45.238
NC_035099.1	4883543	.	C	T	.	.	MAF_INRAE=26.316;MAF_USDA=3.333
NC_035099.1	4883632	.	T	G	.	.	MAF_USDA=3.529
NC_035099.1	4883700	.	T	G	.	.	MAF_USDA=2.5
NC_035099.1	4883772	.	C	G	.	.	MAF_USDA=4.918
NC_035099.1	4883868	.	A	G	.	.	MAF_INRAE=5.0;MAF_USDA=12.5
NC_035099.1	4883989	.	G	T	.	.	MAF_INRAE=6.962;MAF_USDA=11.765
NC_035099.1	4883992	.	A	G	.	.	MAF_USDA=2.459
NC_035099.1	4884044	.	C	T	.	.	MAF_USDA=3.279
NC_035099.1	4884067	.	T	A	.	.	MAF_INRAE=10.526;MAF_USDA=5.294
NC_035099.1	4884220	.	A	C	.	.	MAF_INRAE=30.38;MAF_USDA=15.882
NC_035099.1	4884232	.	G	T	.	.	MAF_INRAE=30.38;MAF_USDA=14.118
NC_035099.1	4884343	.	C	T	.	.	MAF_INRAE=37.342;MAF_USDA=22.941
NC_035099.1	4884424	.	C	A	.	.	MAF_INRAE=31.013;MAF_USDA=8.824
NC_035099.1	4884865	.	G	A	.	.	MAF_INRAE=30.38;MAF_USDA=16.471
NC_035099.1	4884897	.	A	G	.	.	MAF_INRAE=27.848
NC_035099.1	4884898	.	G	T	.	.	MAF_INRAE=6.667
NC_035099.1	4884938	.	G	A	.	.	MAF_INRAE=6.667;MAF_USDA=14.118
NC_035099.1	4884941	.	T	C	.	.	MAF_INRAE=16.667
NC_035099.1	4884948	.	C	T	.	.	MAF_INRAE=16.667
NC_035099.1	4884955	.	C	T	.	.	MAF_USDA=4.918
NC_035099.1	4884976	.	T	G	.	.	MAF_INRAE=7.5;MAF_USDA=17.059
NC_035099.1	4884977	.	G	A	.	.	MAF_INRAE=7.5;MAF_USDA=17.647
NC_035099.1	4884988	.	G	A	.	.	MAF_INRAE=5.833;MAF_USDA=20.833
NC_035099.1	4884995	.	C	A	.	.	MAF_INRAE=5.0;MAF_USDA=20.833
NC_035099.1	4885014	.	C	T	.	.	MAF_USDA=5.738
NC_035099.1	4885075	.	T	G	.	.	MAF_INRAE=30.38;MAF_USDA=14.706
NC_035099.1	4885093	.	C	T	.	.	MAF_INRAE=30.38;MAF_USDA=8.824
NC_035099.1	4885097	.	T	C	.	.	MAF_INRAE=6.962;MAF_USDA=7.647
NC_035099.1	4885114	.	GGGTATCGGTAT	GGGTATCGGTAA	.	.	MAF_USDA=39.583
NC_035099.1	4885125	.	T	A	.	.	MAF_INRAE=24.167
NC_035099.1	4885245	.	G	A	.	.	MAF_INRAE=29.747;MAF_USDA=11.176
NC_035099.1	4885369	.	T	C	.	.	MAF_INRAE=29.114;MAF_USDA=10.588
NC_035099.1	4885458	.	C	T	.	.	MAF_INRAE=29.747;MAF_USDA=9.412
NC_035099.1	4885567	.	C	T	.	.	MAF_USDA=20.492
NC_035099.1	4885568	.	G	A	.	.	MAF_INRAE=29.747;MAF_USDA=14.706
NC_035099.1	4885576	.	G	A	.	.	MAF_USDA=2.459
NC_035099.1	4885603	.	C	G	.	.	MAF_USDA=4.098
NC_035099.1	4885617	.	T	A	.	.	MAF_INRAE=30.38;MAF_USDA=14.118
NC_035099.1	4885682	.	C	A	.	.	MAF_USDA=6.557
NC_035099.1	4885684	.	C	G	.	.	MAF_USDA=6.557
NC_035099.1	4885774	.	T	C	.	.	MAF_INRAE=30.38;MAF_USDA=16.471
NC_035099.1	4885826	.	C	A	.	.	MAF_INRAE=31.013;MAF_USDA=10.0
NC_035099.1	4885914	.	C	G	.	.	MAF_USDA=1.639
NC_035099.1	4885968	.	T	A	.	.	MAF_USDA=1.639
NC_035099.1	4886101	.	C	A	.	.	MAF_INRAE=29.114;MAF_USDA=11.176
NC_035099.1	4886184	.	A	C	.	.	MAF_INRAE=29.114;MAF_USDA=11.176
NC_035099.1	4886227	.	G	T	.	.	MAF_INRAE=10.526;MAF_USDA=19.672
NC_035099.1	4886300	.	C	T	.	.	MAF_USDA=2.941
NC_035099.1	4886301	.	A	G	.	.	MAF_USDA=2.941
NC_035099.1	4886302	.	C	T	.	.	MAF_USDA=2.941
NC_035099.1	4886342	.	C	A	.	.	MAF_INRAE=29.114;MAF_USDA=10.0
NC_035099.1	4886429	.	T	C	.	.	MAF_INRAE=32.278;MAF_USDA=32.353
NC_035099.1	4886459	.	C	T	.	.	MAF_USDA=4.918
NC_035099.1	4886475	.	G	A	.	.	MAF_USDA=1.765
NC_035099.1	4886490	.	A	T	.	.	MAF_USDA=4.098
NC_035099.1	4886598	.	A	C	.	.	MAF_INRAE=32.911;MAF_USDA=40.588
NC_035099.1	4886658	.	A	T	.	.	MAF_INRAE=30.38;MAF_USDA=16.471
NC_035099.1	4886791	.	C	T	.	.	MAF_INRAE=32.911;MAF_USDA=42.941
NC_035099.1	4886794	.	T	A	.	.	MAF_INRAE=25.833
NC_035099.1	4886842	.	C	T	.	.	MAF_USDA=25.0
NC_035099.1	4886925	.	G	A	.	.	MAF_USDA=29.167
NC_035099.1	4886966	.	A	C	.	.	MAF_USDA=3.279
NC_035099.1	4886987	.	C	T	.	.	MAF_USDA=33.333
NC_035099.1	4886988	.	G	A	.	.	MAF_USDA=1.639
NC_035099.1	4886992	.	C	A	.	.	MAF_INRAE=29.747;MAF_USDA=8.824
NC_035099.1	4887093	.	C	A	.	.	MAF_INRAE=27.215;MAF_USDA=6.471
NC_035099.1	4887121	.	C	T	.	.	MAF_USDA=2.459
NC_035099.1	4887158	.	C	A	.	.	MAF_USDA=1.639
NC_035099.1	4887227	.	G	A	.	.	MAF_INRAE=30.38;MAF_USDA=10.0
NC_035099.1	4887416	.	C	A	.	.	MAF_USDA=14.583
NC_035099.1	4887475	.	C	T	.	.	MAF_INRAE=30.38;MAF_USDA=14.706
NC_035099.1	4887496	.	A	G	.	.	MAF_USDA=12.5
NC_035099.1	4887620	.	G	A	.	.	MAF_USDA=1.639
NC_035099.1	4887625	.	A	G	.	.	MAF_USDA=4.098
NC_035099.1	4887674	.	A	T	.	.	MAF_INRAE=40.506;MAF_USDA=24.706
NC_035099.1	4887738	.	T	A	.	.	MAF_INRAE=39.241;MAF_USDA=25.294
NC_035099.1	4887838	.	T	G	.	.	MAF_USDA=4.118
NC_035099.1	4887884	.	G	T	.	.	MAF_INRAE=29.747;MAF_USDA=10.588
NC_035099.1	4887928	.	G	C	.	.	MAF_INRAE=6.962;MAF_USDA=11.176
NC_035099.1	4887973	.	GTCCTCC	GTCCTCG	.	.	MAF_USDA=39.583
NC_035099.1	4887981	.	A	T	.	.	MAF_USDA=16.667
NC_035099.1	4887982	.	G	C	.	.	MAF_USDA=16.667
NC_035099.1	4888006	.	T	G	.	.	MAF_INRAE=6.962;MAF_USDA=4.118
NC_035099.1	4888060	.	A	C	.	.	MAF_INRAE=6.962;MAF_USDA=11.176
NC_035099.1	4888086	.	T	C	.	.	MAF_USDA=1.639
NC_035099.1	4888129	.	G	A	.	.	MAF_INRAE=32.911;MAF_USDA=31.765
NC_035099.1	4888247	.	T	G	.	.	MAF_USDA=4.098
NC_035099.1	4888562	.	A	C	.	.	MAF_USDA=12.5
NC_035099.1	4888563	.	C	T	.	.	MAF_USDA=12.5
NC_035099.1	4888675	.	T	C	.	.	MAF_INRAE=21.519;MAF_USDA=3.529
NC_035099.1	4888769	.	C	A	.	.	MAF_USDA=2.353
NC_035099.1	4888826	.	A	T	.	.	MAF_USDA=3.279
NC_035099.1	4888833	.	T	A	.	.	MAF_USDA=4.918
NC_035099.1	4889153	.	G	A	.	.	MAF_USDA=2.083
NC_035099.1	4889173	.	A	C	.	.	MAF_USDA=3.279
NC_035099.1	4889184	.	G	T	.	.	MAF_USDA=4.918
NC_035099.1	4889267	.	G	A	.	.	MAF_INRAE=30.38;MAF_USDA=8.824
NC_035099.1	4889288	.	C	T	.	.	MAF_INRAE=30.38;MAF_USDA=10.0
NC_035099.1	4889392	.	C	A	.	.	MAF_USDA=3.279
NC_035099.1	4889393	.	T	A	.	.	MAF_INRAE=31.646;MAF_USDA=32.941
NC_035099.1	4889403	.	T	C	.	.	MAF_INRAE=30.38;MAF_USDA=14.118
NC_035099.1	4889407	.	C	G	.	.	MAF_INRAE=30.38;MAF_USDA=8.824
NC_035099.1	4889618	.	C	T	.	.	MAF_USDA=1.639
NC_035099.1	4889722	.	A	G	.	.	MAF_USDA=4.918
NC_035099.1	4889728	.	C	A	.	.	MAF_INRAE=6.962;MAF_USDA=8.824
NC_035099.1	4889746	.	C	A	.	.	MAF_INRAE=6.962;MAF_USDA=8.235
NC_035099.1	4889812	.	T	C	.	.	MAF_INRAE=39.241;MAF_USDA=24.118
NC_035099.1	4889918	.	C	T	.	.	MAF_USDA=4.098
NC_035099.1	4889998	.	A	G	.	.	MAF_USDA=1.639
NC_035099.1	4890022	.	G	A	.	.	MAF_USDA=1.639
NC_035099.1	4890027	.	A	C	.	.	MAF_INRAE=30.38;MAF_USDA=14.706
NC_035099.1	4890097	.	G	A	.	.	MAF_USDA=4.918
NC_035099.1	4890116	.	G	C	.	.	MAF_USDA=4.098
NC_035099.1	4890176	.	G	C	.	.	MAF_USDA=4.098
NC_035099.1	4890466	.	G	C	.	.	MAF_USDA=1.639
NC_035099.1	4890504	.	A	T	.	.	MAF_INRAE=29.747;MAF_USDA=11.31
NC_035099.1	4890604	.	G	T	.	.	MAF_INRAE=29.747;MAF_USDA=11.176
NC_035099.1	4890615	.	C	T	.	.	MAF_USDA=2.459
NC_035099.1	4890619	.	G	A	.	.	MAF_USDA=20.492
NC_035099.1	4890749	.	C	T	.	.	MAF_INRAE=31.646;MAF_USDA=44.118
NC_035099.1	4890754	.	T	G	.	.	MAF_INRAE=30.38;MAF_USDA=9.412
NC_035099.1	4890812	.	T	C	.	.	MAF_INRAE=30.38;MAF_USDA=10.0
NC_035099.1	4890814	.	G	A	.	.	MAF_INRAE=5.696;MAF_USDA=10.588
NC_035099.1	4891090	.	C	A	.	.	MAF_USDA=4.918
NC_035099.1	4891172	.	A	T	.	.	MAF_INRAE=31.646;MAF_USDA=43.529
NC_035099.1	4891177	.	G	T	.	.	MAF_USDA=2.459
NC_035099.1	4891192	.	A	C	.	.	MAF_USDA=2.459
NC_035099.1	4891279	.	A	C	.	.	MAF_USDA=2.459
NC_035099.1	4891382	.	G	A	.	.	MAF_INRAE=28.481;MAF_USDA=11.765
NC_035099.1	4891405	.	C	T	.	.	MAF_USDA=2.459
NC_035099.1	4891436	.	G	T	.	.	MAF_INRAE=39.241;MAF_USDA=23.529
NC_035099.1	4891451	.	C	T	.	.	MAF_USDA=3.279
NC_035099.1	4891496	.	A	T	.	.	MAF_INRAE=30.38;MAF_USDA=8.824
NC_035099.1	4891497	.	C	A	.	.	MAF_USDA=1.639
NC_035099.1	4891527	.	C	T	.	.	MAF_INRAE=29.114;MAF_USDA=11.176
NC_035099.1	4891601	.	T	A	.	.	MAF_INRAE=26.316
NC_035099.1	4891608	.	A	C	.	.	MAF_USDA=10.417
NC_035099.1	4891671	.	T	C	.	.	MAF_INRAE=32.278;MAF_USDA=39.286
NC_035099.1	4891716	.	C	T	.	.	MAF_INRAE=26.316;MAF_USDA=2.5
NC_035099.1	4891788	.	C	T	.	.	MAF_INRAE=30.38;MAF_USDA=9.524
NC_035099.1	4891798	.	C	A	.	.	MAF_USDA=1.667
NC_035099.1	4891847	.	T	C	.	.	MAF_INRAE=39.241;MAF_USDA=24.706
NC_035099.1	4891891	.	A	G	.	.	MAF_INRAE=6.962;MAF_USDA=10.417
NC_035099.1	4891994	.	T	C	.	.	MAF_USDA=4.098
NC_035099.1	4891998	.	G	T	.	.	MAF_USDA=4.098
NC_035099.1	4892004	.	A	T	.	.	MAF_INRAE=6.962;MAF_USDA=11.176
NC_035099.1	4892049	.	C	T	.	.	MAF_USDA=1.639
NC_035099.1	4892055	.	T	C	.	.	MAF_USDA=4.098
NC_035099.1	4892065	.	G	A	.	.	MAF_USDA=3.279
NC_035099.1	4892073	.	C	A	.	.	MAF_INRAE=6.329;MAF_USDA=10.417
NC_035099.1	4892098	.	A	G	.	.	MAF_INRAE=24.167;MAF_USDA=31.25
NC_035099.1	4892134	.	A	T	.	.	MAF_INRAE=32.278;MAF_USDA=38.824
NC_035099.1	4892157	.	C	T	.	.	MAF_USDA=12.5
NC_035099.1	4892160	.	G	A	.	.	MAF_USDA=1.667
NC_035099.1	4892194	.	T	C	.	.	MAF_INRAE=29.114;MAF_USDA=10.588
NC_035099.1	4892217	.	C	T	.	.	MAF_USDA=1.639
NC_035099.1	4892233	.	A	C	.	.	MAF_USDA=1.639
NC_035099.1	4892277	.	C	G	.	.	MAF_INRAE=6.962;MAF_USDA=11.765
NC_035099.1	4892293	.	C	A	.	.	MAF_INRAE=23.333;MAF_USDA=11.765
NC_035099.1	4892294	.	A	T	.	.	MAF_INRAE=6.962;MAF_USDA=4.118
NC_035099.1	4892295	.	T	A	.	.	MAF_USDA=3.279
NC_035099.1	4892304	.	C	A	.	.	MAF_USDA=4.167
NC_035099.1	4892414	.	A	T	.	.	MAF_USDA=3.279
NC_035099.1	4892438	.	G	C	.	.	MAF_USDA=4.918
NC_035099.1	4892466	.	T	C	.	.	MAF_USDA=19.672
NC_035099.1	4892567	.	C	A	.	.	MAF_INRAE=29.747;MAF_USDA=8.824
NC_035099.1	4892569	.	C	T	.	.	MAF_INRAE=25.833;MAF_USDA=8.824
NC_035099.1	4892731	.	A	T	.	.	MAF_INRAE=30.38
NC_035099.1	4892775	.	C	T	.	.	MAF_INRAE=30.38;MAF_USDA=10.588
NC_035099.1	4892895	.	C	T	.	.	MAF_USDA=1.639
NC_035099.1	4892956	.	G	A	.	.	MAF_INRAE=30.38;MAF_USDA=10.588
NC_035099.1	4892974	.	G	T	.	.	MAF_USDA=4.098
NC_035099.1	4893048	.	T	G	.	.	MAF_INRAE=20.886;MAF_USDA=3.529
NC_035099.1	4893071	.	G	T	.	.	MAF_INRAE=30.38;MAF_USDA=8.235
NC_035099.1	4893129	.	A	G	.	.	MAF_INRAE=30.38;MAF_USDA=8.235
NC_035099.1	4893190	.	C	A	.	.	MAF_USDA=1.639
NC_035099.1	4893231	.	C	A	.	.	MAF_USDA=3.279
NC_035099.1	4893323	.	G	T	.	.	MAF_INRAE=5.263;MAF_USDA=10.0
NC_035099.1	4893353	.	C	T	.	.	MAF_INRAE=5.263;MAF_USDA=10.417
NC_035099.1	4893405	.	G	C	.	.	MAF_USDA=4.098
NC_035099.1	4893410	.	G	T	.	.	MAF_INRAE=47.368;MAF_USDA=14.118
NC_035099.1	4893414	.	A	G	.	.	MAF_USDA=2.083
NC_035099.1	4893417	.	T	A	.	.	MAF_INRAE=18.987;MAF_USDA=3.529
NC_035099.1	4893419	.	T	C	.	.	MAF_USDA=2.459
NC_035099.1	4893500	.	T	G	.	.	MAF_USDA=4.918
NC_035099.1	4893521	.	A	T	.	.	MAF_USDA=1.639
NC_035099.1	4893537	.	G	T	.	.	MAF_USDA=3.279
NC_035099.1	4893627	.	G	A	.	.	MAF_USDA=5.738
NC_035099.1	4893638	.	C	A	.	.	MAF_INRAE=29.747;MAF_USDA=10.588
NC_035099.1	4893693	.	T	C	.	.	MAF_INRAE=29.114;MAF_USDA=11.176
NC_035099.1	4893731	.	T	C	.	.	MAF_INRAE=10.526
NC_035099.1	4893770	.	G	A	.	.	MAF_INRAE=30.38;MAF_USDA=8.235
NC_035099.1	4893784	.	C	G	.	.	MAF_INRAE=30.38;MAF_USDA=9.412
NC_035099.1	4893869	.	T	C	.	.	MAF_INRAE=26.667;MAF_USDA=9.016
NC_035099.1	4893966	.	C	T	.	.	MAF_USDA=8.333
NC_035099.1	4894060	.	C	G	.	.	MAF_USDA=1.639
NC_035099.1	4894064	.	G	T	.	.	MAF_INRAE=6.329;MAF_USDA=12.5
NC_035099.1	4894142	.	G	C	.	.	MAF_INRAE=29.747;MAF_USDA=12.941
NC_035099.1	4894213	.	T	A	.	.	MAF_INRAE=5.263;MAF_USDA=10.417
NC_035099.1	4894255	.	A	G	.	.	MAF_INRAE=44.737;MAF_USDA=25.0
NC_035099.1	4895162	.	T	C	.	.	MAF_USDA=37.5
NC_035099.1	4895348	.	C	T	.	.	MAF_INRAE=26.667;MAF_USDA=8.333
NC_035099.1	4895349	.	T	A	.	.	MAF_USDA=6.667
NC_035099.1	4895384	.	G	T	.	.	MAF_INRAE=6.962;MAF_USDA=4.118
NC_035099.1	4895443	.	T	A	.	.	MAF_USDA=2.459
NC_035099.1	4895628	.	C	A	.	.	MAF_USDA=3.279
NC_035099.1	4895632	.	GTTTCATACAACATGGCTA	GTTTCATACAACATGGCTT	.	.	MAF_USDA=31.25
NC_035099.1	4895650	.	A	T	.	.	MAF_INRAE=29.747
NC_035099.1	4895740	.	A	G	.	.	MAF_INRAE=6.962;MAF_USDA=12.941
NC_035099.1	4895760	.	C	T	.	.	MAF_USDA=1.639
NC_035099.1	4895771	.	G	T	.	.	MAF_INRAE=29.747;MAF_USDA=11.176
NC_035099.1	4895819	.	G	A	.	.	MAF_USDA=3.279
NC_035099.1	4895820	.	C	A	.	.	MAF_INRAE=7.595;MAF_USDA=4.118
NC_035099.1	4895862	.	T	C	.	.	MAF_INRAE=26.316
NC_035099.1	4895885	.	T	A	.	.	MAF_INRAE=29.747;MAF_USDA=33.333
NC_035099.1	4895914	.	A	C	.	.	MAF_INRAE=30.38;MAF_USDA=15.882
NC_035099.1	4895923	.	T	A	.	.	MAF_INRAE=32.911;MAF_USDA=44.118
NC_035099.1	4895957	.	T	G	.	.	MAF_USDA=13.115
NC_035099.1	4896018	.	C	T	.	.	MAF_USDA=4.918
NC_035099.1	4896026	.	T	C	.	.	MAF_USDA=1.639
NC_035099.1	4896038	.	C	T	.	.	MAF_USDA=4.098
NC_035099.1	4896067	.	G	T	.	.	MAF_USDA=1.639
NC_035099.1	4896105	.	G	T	.	.	MAF_INRAE=31.013;MAF_USDA=8.824
NC_035099.1	4896171	.	G	A	.	.	MAF_INRAE=21.667;MAF_USDA=14.118
NC_035099.1	4896180	.	C	T	.	.	MAF_USDA=14.706
NC_035099.1	4896217	.	G	A	.	.	MAF_USDA=6.471
NC_035099.1	4896220	.	A	C	.	.	MAF_USDA=14.118
NC_035099.1	4896310	.	G	A	.	.	MAF_USDA=2.459
NC_035099.1	4896313	.	T	C	.	.	MAF_USDA=4.098
NC_035099.1	4896483	.	T	A	.	.	MAF_INRAE=6.329;MAF_USDA=10.0
NC_035099.1	4896560	.	C	T	.	.	MAF_USDA=1.639
NC_035099.1	4896575	.	A	G	.	.	MAF_USDA=1.639
NC_035099.1	4896656	.	C	T	.	.	MAF_INRAE=32.911;MAF_USDA=42.353
NC_035099.1	4896676	.	A	G	.	.	MAF_INRAE=30.38;MAF_USDA=10.119
NC_035099.1	4896696	.	A	C	.	.	MAF_INRAE=20.886;MAF_USDA=2.941
NC_035099.1	4896880	.	G	A	.	.	MAF_USDA=1.639
NC_035099.1	4896961	.	G	A	.	.	MAF_USDA=4.098
NC_035099.1	4896963	.	T	C	.	.	MAF_INRAE=29.747;MAF_USDA=18.235
NC_035099.1	4897013	.	G	A	.	.	MAF_USDA=1.639
NC_035099.1	4897070	.	A	G	.	.	MAF_INRAE=2.5;MAF_USDA=1.639
NC_035099.1	4897105	.	A	C	.	.	MAF_USDA=4.098
NC_035099.1	4897106	.	G	T	.	.	MAF_USDA=4.098
NC_035099.1	4897214	.	A	C	.	.	MAF_INRAE=31.646;MAF_USDA=42.941
NC_035099.1	4897442	.	A	T	.	.	MAF_INRAE=6.962;MAF_USDA=8.235
NC_035099.1	4897479	.	A	C	.	.	MAF_USDA=5.738
NC_035099.1	4897565	.	G	T	.	.	MAF_INRAE=39.241;MAF_USDA=31.176
NC_035099.1	4897700	.	G	A	.	.	MAF_INRAE=29.747;MAF_USDA=10.588
NC_035099.1	4897883	.	G	A	.	.	MAF_USDA=1.765
NC_035099.1	4897902	.	T	A	.	.	MAF_USDA=1.639
NC_035099.1	4898194	.	A	T	.	.	MAF_USDA=17.059
NC_035099.1	4898195	.	A	T	.	.	MAF_USDA=4.098
NC_035099.1	4898215	.	T	A	.	.	MAF_INRAE=39.873;MAF_USDA=24.706
NC_035099.1	4898358	.	G	T	.	.	MAF_USDA=1.639
NC_035099.1	4898382	.	T	G	.	.	MAF_INRAE=39.241;MAF_USDA=27.059
NC_035099.1	4898455	.	A	G	.	.	MAF_INRAE=39.241;MAF_USDA=26.471
NC_035099.1	4898713	.	T	G	.	.	MAF_INRAE=38.608;MAF_USDA=44.118
NC_035099.1	4898785	.	T	A	.	.	MAF_USDA=5.738
NC_035099.1	4898914	.	A	C	.	.	MAF_USDA=2.459
NC_035099.1	4898968	.	A	C	.	.	MAF_USDA=2.459
NC_035099.1	4898971	.	C	A	.	.	MAF_USDA=1.639
NC_035099.1	4898996	.	G	C	.	.	MAF_INRAE=39.241;MAF_USDA=43.529
NC_035099.1	4899013	.	T	C	.	.	MAF_INRAE=39.873;MAF_USDA=44.118
NC_035099.1	4899015	.	A	G	.	.	MAF_INRAE=49.167;MAF_USDA=43.529
NC_035099.1	4899053	.	C	T	.	.	MAF_USDA=2.459
NC_035099.1	4899196	.	C	T	.	.	MAF_INRAE=38.608;MAF_USDA=44.706
NC_035099.1	4899295	.	T	G	.	.	MAF_USDA=39.583
NC_035099.1	4899296	.	A	G	.	.	MAF_USDA=39.583
NC_035099.1	4899308	.	C	T	.	.	MAF_USDA=29.167
NC_035099.1	4899343	.	C	T	.	.	MAF_USDA=4.098
NC_035099.1	4899392	.	C	T	.	.	MAF_INRAE=43.671;MAF_USDA=26.471
NC_035099.1	4899509	.	G	A	.	.	MAF_INRAE=39.241;MAF_USDA=27.647
NC_035099.1	4899516	.	T	G	.	.	MAF_INRAE=39.241;MAF_USDA=27.647
NC_035099.1	4899539	.	A	G	.	.	MAF_INRAE=39.873;MAF_USDA=26.471
NC_035099.1	4899573	.	C	T	.	.	MAF_INRAE=39.873;MAF_USDA=26.471
NC_035099.1	4899738	.	C	T	.	.	MAF_INRAE=39.873;MAF_USDA=45.833
NC_035099.1	4899785	.	A	T	.	.	MAF_INRAE=40.506;MAF_USDA=26.471
NC_035099.1	4899851	.	T	C	.	.	MAF_USDA=3.279
NC_035099.1	4899929	.	C	A	.	.	MAF_INRAE=41.139;MAF_USDA=26.471
NC_035099.1	4900148	.	C	G	.	.	MAF_INRAE=25.316;MAF_USDA=8.235
NC_035099.1	4900150	.	T	G	.	.	MAF_INRAE=41.667;MAF_USDA=27.059
NC_035099.1	4900182	.	T	C	.	.	MAF_USDA=25.41
NC_035099.1	4900203	.	C	T	.	.	MAF_USDA=1.639
NC_035099.1	4900227	.	G	T	.	.	MAF_USDA=11.475
NC_035099.1	4900334	.	C	T	.	.	MAF_USDA=1.639
NC_035099.1	4900350	.	C	T	.	.	MAF_USDA=3.279
NC_035099.1	4900387	.	A	G	.	.	MAF_INRAE=29.747;MAF_USDA=11.176
NC_035099.1	4900414	.	G	T	.	.	MAF_INRAE=10.526
NC_035099.1	4900608	.	T	C	.	.	MAF_INRAE=27.848;MAF_USDA=19.412
NC_035099.1	4900959	.	T	C	.	.	MAF_INRAE=33.544;MAF_USDA=21.429
NC_035099.1	4901001	.	C	T	.	.	MAF_INRAE=33.544;MAF_USDA=20.238
NC_035099.1	4901078	.	C	A	.	.	MAF_USDA=4.098
NC_035099.1	4901083	.	C	T	.	.	MAF_INRAE=31.646;MAF_USDA=27.647
NC_035099.1	4901221	.	T	C	.	.	MAF_USDA=4.918
NC_035099.1	4901222	.	A	T	.	.	MAF_USDA=4.918
NC_035099.1	4901324	.	A	G	.	.	MAF_USDA=2.459
NC_035099.1	4901343	.	A	G	.	.	MAF_USDA=3.279
NC_035099.1	4901475	.	C	G	.	.	MAF_INRAE=25.833
NC_035099.1	4901494	.	A	G	.	.	MAF_INRAE=33.544;MAF_USDA=22.353
NC_035099.1	4901513	.	C	A	.	.	MAF_USDA=1.639
NC_035099.1	4901526	.	A	G	.	.	MAF_INRAE=32.911;MAF_USDA=22.353
NC_035099.1	4901533	.	A	G	.	.	MAF_USDA=2.459
NC_035099.1	4901587	.	A	G	.	.	MAF_INRAE=46.203;MAF_USDA=26.471
NC_035099.1	4901702	.	A	G	.	.	MAF_INRAE=6.962;MAF_USDA=8.824
NC_035099.1	4901717	.	C	T	.	.	MAF_INRAE=20.253;MAF_USDA=4.706
NC_035099.1	4901732	.	G	A	.	.	MAF_USDA=1.639
NC_035099.1	4901850	.	A	G	.	.	MAF_USDA=2.083
NC_035099.1	4901870	.	C	T	.	.	MAF_INRAE=36.842;MAF_USDA=22.353
NC_035099.1	4901882	.	G	A	.	.	MAF_INRAE=20.886;MAF_USDA=5.294
NC_035099.1	4901895	.	A	C	.	.	MAF_USDA=1.639
NC_035099.1	4901905	.	C	A	.	.	MAF_INRAE=20.886;MAF_USDA=5.294
NC_035099.1	4901922	.	T	G	.	.	MAF_INRAE=20.886;MAF_USDA=5.294
NC_035099.1	4902002	.	G	T	.	.	MAF_INRAE=29.114;MAF_USDA=11.176
NC_035099.1	4902114	.	T	C	.	.	MAF_INRAE=46.203
NC_035099.1	4902466	.	C	A	.	.	MAF_USDA=3.279
NC_035099.1	4902532	.	T	G	.	.	MAF_INRAE=10.526;MAF_USDA=3.279
NC_035099.1	4902562	.	T	A	.	.	MAF_INRAE=20.886;MAF_USDA=5.294
NC_035099.1	4902618	.	G	A	.	.	MAF_INRAE=24.684;MAF_USDA=12.353
NC_035099.1	4902768	.	G	A	.	.	MAF_INRAE=46.203;MAF_USDA=23.529
NC_035099.1	4902799	.	A	G	.	.	MAF_INRAE=46.203;MAF_USDA=23.529
NC_035099.1	4902812	.	G	T	.	.	MAF_INRAE=46.203;MAF_USDA=23.529
NC_035099.1	4902868	.	A	C	.	.	MAF_INRAE=46.203;MAF_USDA=25.294
NC_035099.1	4902881	.	C	T	.	.	MAF_USDA=1.639
NC_035099.1	4903142	.	A	G	.	.	MAF_USDA=1.639
NC_035099.1	4903158	.	C	T	.	.	MAF_INRAE=31.646;MAF_USDA=42.353
NC_035099.1	4903265	.	T	C	.	.	MAF_USDA=2.459
NC_035099.1	4903278	.	T	G	.	.	MAF_USDA=3.279
NC_035099.1	4903283	.	G	T	.	.	MAF_USDA=4.918
NC_035099.1	4903435	.	G	A	.	.	MAF_INRAE=46.835;MAF_USDA=30.588
NC_035099.1	4903485	.	G	A	.	.	MAF_INRAE=49.367;MAF_USDA=18.824
NC_035099.1	4903513	.	C	A	.	.	MAF_USDA=1.639
NC_035099.1	4903518	.	G	T	.	.	MAF_INRAE=20.886;MAF_USDA=3.529
NC_035099.1	4903624	.	C	T	.	.	MAF_INRAE=20.886;MAF_USDA=4.118
NC_035099.1	4903649	.	A	T	.	.	MAF_INRAE=46.835;MAF_USDA=20.0
NC_035099.1	4903673	.	A	T	.	.	MAF_INRAE=50.0
NC_035099.1	4903757	.	G	C	.	.	MAF_INRAE=29.114;MAF_USDA=11.176
NC_035099.1	4903760	.	C	T	.	.	MAF_USDA=15.574
NC_035099.1	4903766	.	C	T	.	.	MAF_USDA=7.377
NC_035099.1	4904042	.	C	T	.	.	MAF_USDA=1.639
NC_035099.1	4904079	.	C	T	.	.	MAF_INRAE=6.962;MAF_USDA=5.882
NC_035099.1	4904105	.	G	A	.	.	MAF_INRAE=29.747;MAF_USDA=15.882
NC_035099.1	4904110	.	C	A	.	.	MAF_USDA=1.639
NC_035099.1	4904127	.	G	A	.	.	MAF_INRAE=29.114;MAF_USDA=11.176
NC_035099.1	4904277	.	G	A	.	.	MAF_USDA=3.279
NC_035099.1	4904385	.	T	C	.	.	MAF_USDA=4.098
NC_035099.1	4904442	.	C	T	.	.	MAF_USDA=8.197
NC_035099.1	4904449	.	G	A	.	.	MAF_USDA=4.918
NC_035099.1	4904570	.	G	A	.	.	MAF_INRAE=26.316;MAF_USDA=3.279
NC_035099.1	4904665	.	T	C	.	.	MAF_INRAE=20.253;MAF_USDA=8.333
NC_035099.1	4904741	.	C	T	.	.	MAF_USDA=3.279
NC_035099.1	4904785	.	C	G	.	.	MAF_INRAE=29.747;MAF_USDA=17.647
NC_035099.1	4904826	.	T	A	.	.	MAF_USDA=1.639
NC_035099.1	4904855	.	A	C	.	.	MAF_INRAE=35.443;MAF_USDA=32.941
NC_035099.1	4905012	.	G	A	.	.	MAF_INRAE=20.253;MAF_USDA=3.529
NC_035099.1	4905064	.	G	A	.	.	MAF_INRAE=20.253;MAF_USDA=4.706
NC_035099.1	4905072	.	T	A	.	.	MAF_INRAE=20.253;MAF_USDA=4.118
NC_035099.1	4905089	.	A	G	.	.	MAF_INRAE=1.667;MAF_USDA=1.639
NC_035099.1	4905109	.	C	T	.	.	MAF_INRAE=26.316;MAF_USDA=3.279
NC_035099.1	4905133	.	G	A	.	.	MAF_USDA=4.098
NC_035099.1	4905150	.	C	A	.	.	MAF_INRAE=13.924;MAF_USDA=12.941
NC_035099.1	4905168	.	T	C	.	.	MAF_INRAE=13.924;MAF_USDA=12.941
NC_035099.1	4905208	.	T	A	.	.	MAF_INRAE=13.924;MAF_USDA=13.529
NC_035099.1	4905249	.	A	T	.	.	MAF_INRAE=20.886;MAF_USDA=4.118
NC_035099.1	4905262	.	G	T	.	.	MAF_USDA=6.557
NC_035099.1	4905291	.	G	A	.	.	MAF_INRAE=20.886;MAF_USDA=4.118
NC_035099.1	4905329	.	G	A	.	.	MAF_INRAE=23.418;MAF_USDA=8.824
NC_035099.1	4905415	.	A	T	.	.	MAF_USDA=1.639
NC_035099.1	4905433	.	G	C	.	.	MAF_USDA=1.639
NC_035099.1	4905440	.	T	G	.	.	MAF_USDA=1.639
NC_035099.1	4905443	.	G	A	.	.	MAF_INRAE=29.114;MAF_USDA=14.118
NC_035099.1	4905512	.	T	C	.	.	MAF_USDA=9.016
NC_035099.1	4905575	.	T	G	.	.	MAF_INRAE=6.962;MAF_USDA=5.882
NC_035099.1	4905596	.	A	G	.	.	MAF_USDA=8.197
NC_035099.1	4905641	.	G	A	.	.	MAF_INRAE=24.684;MAF_USDA=12.353
NC_035099.1	4905663	.	A	G	.	.	MAF_INRAE=31.013;MAF_USDA=34.706
NC_035099.1	4905682	.	C	A	.	.	MAF_INRAE=20.886;MAF_USDA=4.118
NC_035099.1	4905690	.	C	T	.	.	MAF_INRAE=20.886;MAF_USDA=4.706
NC_035099.1	4905712	.	A	C	.	.	MAF_USDA=5.738
NC_035099.1	4905787	.	G	A	.	.	MAF_INRAE=20.886;MAF_USDA=4.118
NC_035099.1	4905794	.	T	C	.	.	MAF_INRAE=20.886;MAF_USDA=4.118
NC_035099.1	4905815	.	G	T	.	.	MAF_USDA=1.639
NC_035099.1	4905867	.	C	T	.	.	MAF_USDA=4.918
NC_035099.1	4905871	.	T	C	.	.	MAF_USDA=2.353
NC_035099.1	4905878	.	T	A	.	.	MAF_USDA=4.918
NC_035099.1	4905945	.	A	G	.	.	MAF_INRAE=10.526;MAF_USDA=1.639
NC_035099.1	4905964	.	T	G	.	.	MAF_INRAE=6.329;MAF_USDA=7.647
NC_035099.1	4905995	.	C	T	.	.	MAF_INRAE=5.263;MAF_USDA=8.333
NC_035099.1	4906020	.	A	G	.	.	MAF_INRAE=21.519;MAF_USDA=8.333
NC_035099.1	4906118	.	T	A	.	.	MAF_INRAE=10.526;MAF_USDA=6.557
NC_035099.1	4906130	.	T	G	.	.	MAF_INRAE=24.051;MAF_USDA=8.333
NC_035099.1	4906137	.	C	T	.	.	MAF_INRAE=13.924;MAF_USDA=12.5
NC_035099.1	4906154	.	T	A	.	.	MAF_INRAE=20.886;MAF_USDA=2.976
NC_035099.1	4906268	.	T	C	.	.	MAF_INRAE=28.481;MAF_USDA=11.176
NC_035099.1	4906299	.	C	T	.	.	MAF_INRAE=20.886;MAF_USDA=4.118
NC_035099.1	4906302	.	G	T	.	.	MAF_INRAE=25.833;MAF_USDA=4.118
NC_035099.1	4906303	.	C	G	.	.	MAF_INRAE=25.833;MAF_USDA=4.118
NC_035099.1	4906318	.	T	G	.	.	MAF_INRAE=10.526;MAF_USDA=6.557
NC_035099.1	4906342	.	C	T	.	.	MAF_USDA=6.557
NC_035099.1	4906352	.	C	T	.	.	MAF_INRAE=22.5;MAF_USDA=8.235
NC_035099.1	4906353	.	T	C	.	.	MAF_INRAE=22.5;MAF_USDA=2.459
NC_035099.1	4906373	.	C	T	.	.	MAF_USDA=2.459
NC_035099.1	4906391	.	C	G	.	.	MAF_INRAE=21.667
NC_035099.1	4906395	.	C	T	.	.	MAF_USDA=2.459
NC_035099.1	4906412	.	G	A	.	.	MAF_USDA=1.639
NC_035099.1	4906464	.	C	T	.	.	MAF_INRAE=5.263
NC_035099.1	4906481	.	T	A	.	.	MAF_INRAE=30.38;MAF_USDA=11.176
NC_035099.1	4906504	.	C	A	.	.	MAF_INRAE=18.987;MAF_USDA=4.706
NC_035099.1	4906533	.	A	C	.	.	MAF_USDA=6.557
NC_035099.1	4906565	.	T	G	.	.	MAF_USDA=2.459
NC_035099.1	4906573	.	C	T	.	.	MAF_INRAE=5.263;MAF_USDA=8.333
NC_035099.1	4906702	.	T	G	.	.	MAF_USDA=4.098
NC_035099.1	4906798	.	T	C	.	.	MAF_INRAE=20.253;MAF_USDA=2.459
NC_035099.1	4906809	.	T	A	.	.	MAF_INRAE=20.253;MAF_USDA=4.118
NC_035099.1	4906878	.	G	C	.	.	MAF_INRAE=20.253;MAF_USDA=4.118
NC_035099.1	4906923	.	C	A	.	.	MAF_USDA=10.0
NC_035099.1	4907044	.	G	A	.	.	MAF_INRAE=20.253;MAF_USDA=5.294
NC_035099.1	4907092	.	T	G	.	.	MAF_INRAE=20.253;MAF_USDA=4.118
NC_035099.1	4907101	.	T	A	.	.	MAF_INRAE=24.051;MAF_USDA=12.353
NC_035099.1	4907193	.	C	T	.	.	MAF_USDA=3.279
NC_035099.1	4907198	.	C	T	.	.	MAF_USDA=2.941
NC_035099.1	4907245	.	A	T	.	.	MAF_INRAE=20.886;MAF_USDA=3.529
NC_035099.1	4907261	.	T	A	.	.	MAF_USDA=9.016
NC_035099.1	4907270	.	A	G	.	.	MAF_INRAE=20.886;MAF_USDA=3.529
NC_035099.1	4907428	.	G	C	.	.	MAF_USDA=4.098
NC_035099.1	4907434	.	A	G	.	.	MAF_INRAE=6.962;MAF_USDA=7.647
NC_035099.1	4907438	.	C	A	.	.	MAF_INRAE=32.911;MAF_USDA=44.706
NC_035099.1	4907588	.	A	G	.	.	MAF_INRAE=10.526;MAF_USDA=1.639
NC_035099.1	4907601	.	C	A	.	.	MAF_INRAE=10.526;MAF_USDA=1.639
NC_035099.1	4907614	.	G	A	.	.	MAF_INRAE=32.911;MAF_USDA=38.235
NC_035099.1	4907675	.	T	C	.	.	MAF_INRAE=20.886;MAF_USDA=3.529
NC_035099.1	4907715	.	C	T	.	.	MAF_INRAE=20.886;MAF_USDA=4.118
NC_035099.1	4907771	.	G	C	.	.	MAF_INRAE=7.5;MAF_USDA=8.333
NC_035099.1	4907773	.	G	C	.	.	MAF_USDA=1.639
NC_035099.1	4907823	.	C	T	.	.	MAF_INRAE=10.526;MAF_USDA=6.557
NC_035099.1	4907844	.	C	A	.	.	MAF_USDA=1.639
NC_035099.1	4907865	.	T	C	.	.	MAF_INRAE=32.278;MAF_USDA=38.235
NC_035099.1	4907919	.	C	T	.	.	MAF_INRAE=20.886;MAF_USDA=4.118
NC_035099.1	4907943	.	A	G	.	.	MAF_INRAE=20.253;MAF_USDA=4.118
NC_035099.1	4907956	.	C	G	.	.	MAF_USDA=2.941
NC_035099.1	4908090	.	C	A	.	.	MAF_USDA=2.459
NC_035099.1	4908115	.	C	A	.	.	MAF_INRAE=6.962;MAF_USDA=5.294
NC_035099.1	4908147	.	G	T	.	.	MAF_INRAE=10.526;MAF_USDA=5.738
NC_035099.1	4908156	.	C	T	.	.	MAF_INRAE=32.278;MAF_USDA=40.0
NC_035099.1	4908216	.	A	G	.	.	MAF_USDA=2.459
NC_035099.1	4908223	.	C	A	.	.	MAF_INRAE=29.114;MAF_USDA=12.353
NC_035099.1	4908274	.	C	T	.	.	MAF_INRAE=20.886;MAF_USDA=8.333
NC_035099.1	4908288	.	C	A	.	.	MAF_INRAE=10.526;MAF_USDA=6.557
NC_035099.1	4908336	.	G	A	.	.	MAF_INRAE=2.5
NC_035099.1	4908373	.	C	A	.	.	MAF_USDA=1.639
NC_035099.1	4908406	.	C	A	.	.	MAF_INRAE=20.886;MAF_USDA=4.118
NC_035099.1	4908409	.	T	G	.	.	MAF_INRAE=25.833;MAF_USDA=4.118
NC_035099.1	4908500	.	C	T	.	.	MAF_INRAE=7.895
NC_035099.1	4908588	.	G	C	.	.	MAF_USDA=3.279
NC_035099.1	4908673	.	C	T	.	.	MAF_INRAE=20.253;MAF_USDA=4.118
NC_035099.1	4908692	.	C	G	.	.	MAF_INRAE=26.316;MAF_USDA=3.279
NC_035099.1	4908698	.	A	T	.	.	MAF_INRAE=20.253;MAF_USDA=4.118
NC_035099.1	4908720	.	T	A	.	.	MAF_INRAE=22.785;MAF_USDA=7.647
NC_035099.1	4908727	.	A	G	.	.	MAF_INRAE=19.62;MAF_USDA=3.529
NC_035099.1	4908738	.	C	A	.	.	MAF_INRAE=20.253;MAF_USDA=2.941
NC_035099.1	4908768	.	C	T	.	.	MAF_INRAE=6.962;MAF_USDA=3.529
NC_035099.1	4908808	.	G	T	.	.	MAF_INRAE=20.886;MAF_USDA=4.118
NC_035099.1	4908823	.	G	A	.	.	MAF_USDA=10.656
NC_035099.1	4908825	.	C	T	.	.	MAF_USDA=2.353
NC_035099.1	4908864	.	G	A	.	.	MAF_USDA=4.118
NC_035099.1	4908917	.	G	A	.	.	MAF_USDA=1.639
NC_035099.1	4908925	.	T	G	.	.	MAF_INRAE=6.962;MAF_USDA=4.118
NC_035099.1	4909043	.	C	T	.	.	MAF_INRAE=20.886;MAF_USDA=4.118
NC_035099.1	4909052	.	C	T	.	.	MAF_INRAE=20.886;MAF_USDA=4.706
NC_035099.1	4909054	.	A	G	.	.	MAF_USDA=1.639
NC_035099.1	4909067	.	G	T	.	.	MAF_USDA=2.083
NC_035099.1	4909132	.	C	T	.	.	MAF_INRAE=23.418;MAF_USDA=8.824
NC_035099.1	4909135	.	T	C	.	.	MAF_USDA=1.639
NC_035099.1	4909193	.	A	G	.	.	MAF_INRAE=24.051;MAF_USDA=9.016
NC_035099.1	4909207	.	C	T	.	.	MAF_INRAE=10.526
NC_035099.1	4909227	.	A	G	.	.	MAF_INRAE=20.886;MAF_USDA=4.118
NC_035099.1	4909249	.	C	T	.	.	MAF_USDA=1.639
NC_035099.1	4909298	.	C	A	.	.	MAF_INRAE=20.886;MAF_USDA=4.118
NC_035099.1	4909311	.	A	C	.	.	MAF_INRAE=29.114;MAF_USDA=12.353
NC_035099.1	4909317	.	C	G	.	.	MAF_INRAE=20.886;MAF_USDA=4.118
NC_035099.1	4909343	.	A	G	.	.	MAF_INRAE=21.519;MAF_USDA=7.059
NC_035099.1	4909354	.	T	G	.	.	MAF_INRAE=21.519;MAF_USDA=7.647
NC_035099.1	4909368	.	G	A	.	.	MAF_INRAE=26.316;MAF_USDA=3.279
NC_035099.1	4909466	.	G	A	.	.	MAF_INRAE=20.886;MAF_USDA=4.118
NC_035099.1	4909563	.	A	G	.	.	MAF_INRAE=13.924;MAF_USDA=10.0
NC_035099.1	4909652	.	T	C	.	.	MAF_INRAE=46.835;MAF_USDA=34.118
NC_035099.1	4909658	.	G	C	.	.	MAF_INRAE=13.924;MAF_USDA=12.353
NC_035099.1	4909697	.	G	T	.	.	MAF_USDA=1.765
NC_035099.1	4909722	.	A	T	.	.	MAF_INRAE=29.114;MAF_USDA=11.176
NC_035099.1	4909906	.	C	T	.	.	MAF_INRAE=26.316;MAF_USDA=3.279
NC_035099.1	4909937	.	C	A	.	.	MAF_INRAE=20.886;MAF_USDA=4.118
NC_035099.1	4910022	.	T	G	.	.	MAF_INRAE=10.526;MAF_USDA=2.459
NC_035099.1	4910043	.	G	A	.	.	MAF_INRAE=6.329;MAF_USDA=8.235
NC_035099.1	4910060	.	A	G	.	.	MAF_USDA=22.951
NC_035099.1	4910148	.	A	T	.	.	MAF_INRAE=20.886;MAF_USDA=3.529
NC_035099.1	4910290	.	A	C	.	.	MAF_INRAE=18.987;MAF_USDA=8.333
NC_035099.1	4910292	.	A	T	.	.	MAF_INRAE=23.333;MAF_USDA=8.333
NC_035099.1	4910293	.	T	A	.	.	MAF_USDA=12.5
NC_035099.1	4910295	.	G	T	.	.	MAF_USDA=1.667
NC_035099.1	4910315	.	G	T	.	.	MAF_INRAE=5.263;MAF_USDA=8.333
NC_035099.1	4910483	.	T	A	.	.	MAF_INRAE=3.797;MAF_USDA=8.235
NC_035099.1	4910567	.	A	T	.	.	MAF_INRAE=13.924;MAF_USDA=12.941
NC_035099.1	4910593	.	C	T	.	.	MAF_INRAE=29.114;MAF_USDA=12.941
NC_035099.1	4910623	.	C	T	.	.	MAF_INRAE=26.316;MAF_USDA=4.098
NC_035099.1	4910710	.	T	C	.	.	MAF_INRAE=20.253;MAF_USDA=3.529
NC_035099.1	4910719	.	A	C	.	.	MAF_INRAE=13.924
NC_035099.1	4910836	.	G	A	.	.	MAF_INRAE=20.886;MAF_USDA=4.167
NC_035099.1	4910867	.	G	A	.	.	MAF_INRAE=10.526;MAF_USDA=2.459
NC_035099.1	4911015	.	G	A	.	.	MAF_INRAE=31.646;MAF_USDA=20.0
NC_035099.1	4911026	.	G	A	.	.	MAF_INRAE=20.886;MAF_USDA=3.529
NC_035099.1	4911032	.	T	G	.	.	MAF_USDA=1.639
NC_035099.1	4911122	.	G	C	.	.	MAF_USDA=1.639
NC_035099.1	4911144	.	G	A	.	.	MAF_USDA=3.279
NC_035099.1	4911199	.	T	C	.	.	MAF_INRAE=10.526;MAF_USDA=1.639
NC_035099.1	4911322	.	C	G	.	.	MAF_USDA=8.333
NC_035099.1	4911348	.	A	C	.	.	MAF_USDA=1.765
NC_035099.1	4911351	.	A	C	.	.	MAF_USDA=1.639
NC_035099.1	4911384	.	T	C	.	.	MAF_USDA=3.529
NC_035099.1	4911427	.	T	A	.	.	MAF_USDA=10.417
NC_035099.1	4911428	.	G	A	.	.	MAF_USDA=10.417
NC_035099.1	4911431	.	T	A	.	.	MAF_USDA=10.417
NC_035099.1	4911432	.	G	C	.	.	MAF_USDA=10.417
NC_035099.1	4911486	.	T	C	.	.	MAF_INRAE=20.253;MAF_USDA=5.294
NC_035099.1	4911550	.	C	A	.	.	MAF_INRAE=20.886;MAF_USDA=22.941
NC_035099.1	4911554	.	C	T	.	.	MAF_INRAE=25.833;MAF_USDA=23.529
NC_035099.1	4911708	.	G	A	.	.	MAF_INRAE=26.316;MAF_USDA=3.279
NC_035099.1	4911712	.	G	T	.	.	MAF_INRAE=35.0;MAF_USDA=45.294
NC_035099.1	4911717	.	T	A	.	.	MAF_INRAE=9.494
NC_035099.1	4911718	.	T	A	.	.	MAF_USDA=4.167
NC_035099.1	4911808	.	A	T	.	.	MAF_INRAE=31.646;MAF_USDA=8.333
NC_035099.1	4911841	.	G	A	.	.	MAF_USDA=3.279
NC_035099.1	4912064	.	G	A	.	.	MAF_USDA=3.529
NC_035099.1	4912139	.	T	C	.	.	MAF_USDA=4.098
NC_035099.1	4912345	.	G	T	.	.	MAF_USDA=36.885
NC_035099.1	4912348	.	C	T	.	.	MAF_INRAE=26.667;MAF_USDA=7.647
NC_035099.1	4912373	.	C	T	.	.	MAF_USDA=9.836
NC_035099.1	4912447	.	C	A	.	.	MAF_USDA=1.639
NC_035099.1	4912462	.	G	T	.	.	MAF_INRAE=31.646;MAF_USDA=27.059
NC_035099.1	4912465	.	T	C	.	.	MAF_INRAE=31.013;MAF_USDA=11.765
NC_035099.1	4912467	.	C	T	.	.	MAF_INRAE=31.646;MAF_USDA=27.059
NC_035099.1	4912495	.	A	C	.	.	MAF_INRAE=29.747;MAF_USDA=8.824
NC_035099.1	4912501	.	T	G	.	.	MAF_USDA=4.098
NC_035099.1	4912512	.	T	C	.	.	MAF_INRAE=31.013;MAF_USDA=12.353
NC_035099.1	4912667	.	ATTGGTCAACATTTT	ATTGGTCAACATTTG	.	.	MAF_USDA=8.333
NC_035099.1	4912681	.	T	G	.	.	MAF_INRAE=29.747
NC_035099.1	4912745	.	G	T	.	.	MAF_USDA=37.705
NC_035099.1	4912753	.	T	A	.	.	MAF_USDA=1.639
NC_035099.1	4912759	.	C	T	.	.	MAF_INRAE=30.38;MAF_USDA=7.647
NC_035099.1	4912760	.	G	A	.	.	MAF_USDA=2.459
NC_035099.1	4912772	.	G	T	.	.	MAF_USDA=1.639
NC_035099.1	4912806	.	C	T	.	.	MAF_INRAE=30.38;MAF_USDA=8.235
NC_035099.1	4912831	.	G	A	.	.	MAF_INRAE=10.526;MAF_USDA=2.459
NC_035099.1	4912858	.	T	A	.	.	MAF_INRAE=27.5;MAF_USDA=4.706
NC_035099.1	4912859	.	T	A	.	.	MAF_INRAE=1.667;MAF_USDA=41.803
NC_035099.1	4912860	.	A	T	.	.	MAF_USDA=3.279
NC_035099.1	4912893	.	T	C	.	.	MAF_INRAE=31.013;MAF_USDA=7.059
NC_035099.1	4912915	.	C	T	.	.	MAF_INRAE=31.013;MAF_USDA=8.235
NC_035099.1	4912953	.	G	A	.	.	MAF_INRAE=30.38;MAF_USDA=7.647
NC_035099.1	4912980	.	C	T	.	.	MAF_INRAE=30.38;MAF_USDA=7.647
NC_035099.1	4913090	.	C	A	.	.	MAF_INRAE=26.316;MAF_USDA=3.279
NC_035099.1	4913181	.	G	A	.	.	MAF_USDA=2.459
NC_035099.1	4913204	.	C	G	.	.	MAF_INRAE=38.608;MAF_USDA=47.647
NC_035099.1	4913248	.	G	A	.	.	MAF_INRAE=29.114;MAF_USDA=11.176
NC_035099.1	4913366	.	T	C	.	.	MAF_USDA=1.639
NC_035099.1	4913458	.	C	A	.	.	MAF_USDA=1.639
NC_035099.1	4913475	.	A	T	.	.	MAF_INRAE=10.526
NC_035099.1	4913477	.	A	T	.	.	MAF_INRAE=25.0
NC_035099.1	4913480	.	G	T	.	.	MAF_INRAE=25.0;MAF_USDA=8.333
NC_035099.1	4913514	.	T	C	.	.	MAF_USDA=1.667
NC_035099.1	4913518	.	G	A	.	.	MAF_USDA=8.197
NC_035099.1	4913559	.	C	T	.	.	MAF_USDA=4.118
NC_035099.1	4913616	.	G	A	.	.	MAF_INRAE=29.114;MAF_USDA=11.176
NC_035099.1	4914163	.	A	C	.	.	MAF_INRAE=19.62
NC_035099.1	4914208	.	C	T	.	.	MAF_USDA=38.525
NC_035099.1	4914234	.	G	T	.	.	MAF_USDA=2.459
NC_035099.1	4914266	.	T	A	.	.	MAF_USDA=6.25
NC_035099.1	4914287	.	T	A	.	.	MAF_USDA=1.639
NC_035099.1	4914288	.	G	C	.	.	MAF_USDA=4.918
NC_035099.1	4914294	.	C	T	.	.	MAF_USDA=4.118
NC_035099.1	4914423	.	C	T	.	.	MAF_USDA=2.459
NC_035099.1	4914654	.	C	G	.	.	MAF_INRAE=30.38;MAF_USDA=34.706
NC_035099.1	4914655	.	C	T	.	.	MAF_INRAE=38.333;MAF_USDA=34.706
NC_035099.1	4914710	.	C	T	.	.	MAF_USDA=1.765
NC_035099.1	4914894	.	A	G	.	.	MAF_INRAE=37.975;MAF_USDA=37.059
NC_035099.1	4914905	.	C	T	.	.	MAF_USDA=12.5
NC_035099.1	4914973	.	C	T	.	.	MAF_USDA=38.525
NC_035099.1	4915024	.	T	G	.	.	MAF_INRAE=6.962;MAF_USDA=11.176
NC_035099.1	4915027	.	C	T	.	.	MAF_INRAE=7.5;MAF_USDA=11.176
NC_035099.1	4915049	.	G	A	.	.	MAF_USDA=8.333
NC_035099.1	4915051	.	T	A	.	.	MAF_USDA=8.333
NC_035099.1	4915081	.	C	G	.	.	MAF_USDA=2.459
NC_035099.1	4915094	.	C	T	.	.	MAF_INRAE=10.526;MAF_USDA=2.459
NC_035099.1	4915221	.	A	C	.	.	MAF_USDA=3.279
NC_035099.1	4915225	.	T	A	.	.	MAF_USDA=35.246
NC_035099.1	4915264	.	G	A	.	.	MAF_USDA=1.639
NC_035099.1	4915304	.	C	A	.	.	MAF_INRAE=31.646;MAF_USDA=21.765
NC_035099.1	4915475	.	C	G	.	.	MAF_USDA=41.667
NC_035099.1	4915481	.	T	G	.	.	MAF_INRAE=29.114;MAF_USDA=11.176
NC_035099.1	4915500	.	G	A	.	.	MAF_USDA=2.459
NC_035099.1	4915546	.	G	T	.	.	MAF_USDA=35.246
NC_035099.1	4915637	.	C	A	.	.	MAF_INRAE=10.526;MAF_USDA=2.459
NC_035099.1	4915646	.	T	C	.	.	MAF_USDA=3.279
NC_035099.1	4915755	.	G	A	.	.	MAF_USDA=4.918
NC_035099.1	4915801	.	C	G	.	.	MAF_INRAE=20.886;MAF_USDA=3.529
NC_035099.1	4915812	.	C	T	.	.	MAF_USDA=1.639
NC_035099.1	4915890	.	T	A	.	.	MAF_USDA=3.279
NC_035099.1	4915899	.	T	A	.	.	MAF_USDA=2.459
NC_035099.1	4916151	.	C	A	.	.	MAF_INRAE=7.595;MAF_USDA=10.417
NC_035099.1	4916327	.	G	C	.	.	MAF_INRAE=10.526;MAF_USDA=2.459
NC_035099.1	4916347	.	G	T	.	.	MAF_USDA=1.639
NC_035099.1	4916368	.	C	T	.	.	MAF_USDA=4.098
NC_035099.1	4916375	.	C	T	.	.	MAF_USDA=2.459
NC_035099.1	4916437	.	T	A	.	.	MAF_USDA=2.459
NC_035099.1	4916438	.	C	A	.	.	MAF_USDA=2.459
NC_035099.1	4916458	.	C	T	.	.	MAF_USDA=38.525
NC_035099.1	4916481	.	G	T	.	.	MAF_USDA=3.279
NC_035099.1	4916546	.	C	A	.	.	MAF_INRAE=28.481;MAF_USDA=11.176
NC_035099.1	4916633	.	A	C	.	.	MAF_USDA=3.279
NC_035099.1	4916636	.	C	G	.	.	MAF_USDA=36.066
NC_035099.1	4916756	.	C	A	.	.	MAF_USDA=3.279
NC_035099.1	4916785	.	G	T	.	.	MAF_USDA=4.098
NC_035099.1	4916826	.	C	T	.	.	MAF_USDA=34.426
NC_035099.1	4916844	.	C	A	.	.	MAF_INRAE=10.526;MAF_USDA=1.639
NC_035099.1	4916918	.	T	C	.	.	MAF_USDA=35.246
NC_035099.1	4916932	.	T	A	.	.	MAF_USDA=1.639
NC_035099.1	4916939	.	C	T	.	.	MAF_USDA=3.279
NC_035099.1	4916971	.	G	A	.	.	MAF_INRAE=31.646;MAF_USDA=35.882
NC_035099.1	4917030	.	G	T	.	.	MAF_INRAE=31.646;MAF_USDA=34.706
NC_035099.1	4917085	.	A	G	.	.	MAF_USDA=3.279
NC_035099.1	4917146	.	C	T	.	.	MAF_INRAE=14.557;MAF_USDA=9.412
NC_035099.1	4917229	.	C	T	.	.	MAF_USDA=7.377
NC_035099.1	4917491	.	C	T	.	.	MAF_USDA=39.344
NC_035099.1	4917493	.	G	T	.	.	MAF_USDA=1.639
NC_035099.1	4917509	.	T	G	.	.	MAF_USDA=39.344
NC_035099.1	4917689	.	C	G	.	.	MAF_USDA=2.459
NC_035099.1	4917854	.	A	C	.	.	MAF_USDA=1.639
NC_035099.1	4917980	.	T	G	.	.	MAF_USDA=40.833
NC_035099.1	4917988	.	C	T	.	.	MAF_USDA=1.639
NC_035099.1	4917989	.	A	G	.	.	MAF_USDA=1.639
NC_035099.1	4918119	.	C	T	.	.	MAF_USDA=12.295
NC_035099.1	4918132	.	G	C	.	.	MAF_USDA=36.066
NC_035099.1	4918146	.	G	T	.	.	MAF_USDA=1.639
NC_035099.1	4918177	.	G	A	.	.	MAF_USDA=40.984
NC_035099.1	4918201	.	A	G	.	.	MAF_USDA=33.529
NC_035099.1	4918264	.	G	A	.	.	MAF_INRAE=10.526;MAF_USDA=2.459
NC_035099.1	4918272	.	C	T	.	.	MAF_INRAE=10.526;MAF_USDA=2.941
NC_035099.1	4918341	.	A	G	.	.	MAF_USDA=2.459
NC_035099.1	4918345	.	A	G	.	.	MAF_USDA=39.344
NC_035099.1	4918477	.	A	C	.	.	MAF_INRAE=10.526;MAF_USDA=2.459
NC_035099.1	4918486	.	G	T	.	.	MAF_USDA=1.639
NC_035099.1	4918576	.	T	A	.	.	MAF_USDA=8.197
NC_035099.1	4918652	.	C	T	.	.	MAF_INRAE=10.526;MAF_USDA=2.459
NC_035099.1	4918810	.	G	A	.	.	MAF_INRAE=29.114;MAF_USDA=11.176
NC_035099.1	4918902	.	T	C	.	.	MAF_USDA=35.246
NC_035099.1	4918929	.	G	T	.	.	MAF_USDA=2.083
NC_035099.1	4918948	.	G	A	.	.	MAF_USDA=36.885
NC_035099.1	4919022	.	C	G	.	.	MAF_INRAE=31.646;MAF_USDA=35.882
NC_035099.1	4919026	.	T	A	.	.	MAF_USDA=1.639
NC_035099.1	4919027	.	C	T	.	.	MAF_USDA=1.639
NC_035099.1	4919154	.	C	T	.	.	MAF_USDA=2.459
NC_035099.1	4919192	.	T	C	.	.	MAF_USDA=6.557
NC_035099.1	4919198	.	C	A	.	.	MAF_USDA=12.353
NC_035099.1	4919211	.	T	C	.	.	MAF_USDA=8.824
NC_035099.1	4919218	.	T	A	.	.	MAF_USDA=6.557
NC_035099.1	4919226	.	A	T	.	.	MAF_USDA=7.647
NC_035099.1	4919282	.	A	T	.	.	MAF_INRAE=10.526;MAF_USDA=2.459
NC_035099.1	4919341	.	C	G	.	.	MAF_USDA=1.639
NC_035099.1	4919403	.	C	T	.	.	MAF_INRAE=14.557;MAF_USDA=8.824
NC_035099.1	4919739	.	C	T	.	.	MAF_INRAE=31.646;MAF_USDA=35.882
NC_035099.1	4919788	.	T	A	.	.	MAF_USDA=1.639
NC_035099.1	4919812	.	T	G	.	.	MAF_INRAE=31.646;MAF_USDA=35.882
NC_035099.1	4919901	.	G	T	.	.	MAF_USDA=36.066
NC_035099.1	4920155	.	G	A	.	.	MAF_USDA=3.529
NC_035099.1	4920192	.	G	A	.	.	MAF_USDA=2.459
NC_035099.1	4920215	.	T	C	.	.	MAF_USDA=3.279
NC_035099.1	4920221	.	G	A	.	.	MAF_USDA=9.016
NC_035099.1	4920293	.	G	A	.	.	MAF_USDA=2.083
NC_035099.1	4920337	.	A	G	.	.	MAF_INRAE=10.526;MAF_USDA=1.639
NC_035099.1	4920435	.	G	T	.	.	MAF_INRAE=29.114;MAF_USDA=11.176
NC_035099.1	4920443	.	G	A	.	.	MAF_USDA=3.279
NC_035099.1	4920456	.	C	T	.	.	MAF_USDA=2.459
NC_035099.1	4920634	.	A	T	.	.	MAF_INRAE=20.253;MAF_USDA=4.706
NC_035099.1	4920649	.	C	T	.	.	MAF_INRAE=26.316;MAF_USDA=3.279
NC_035099.1	4920749	.	C	A	.	.	MAF_USDA=1.639
NC_035099.1	4920751	.	C	A	.	.	MAF_USDA=1.639
NC_035099.1	4920763	.	C	A	.	.	MAF_INRAE=31.646;MAF_USDA=18.235
NC_035099.1	4920790	.	G	A	.	.	MAF_INRAE=31.646;MAF_USDA=21.176
NC_035099.1	4920879	.	C	T	.	.	MAF_INRAE=29.114;MAF_USDA=11.176
NC_035099.1	4920966	.	C	T	.	.	MAF_USDA=1.639
NC_035099.1	4921031	.	C	T	.	.	MAF_INRAE=31.646;MAF_USDA=38.235
NC_035099.1	4921192	.	T	A	.	.	MAF_USDA=6.557
NC_035099.1	4921234	.	A	C	.	.	MAF_USDA=2.459
NC_035099.1	4921392	.	A	G	.	.	MAF_USDA=4.098
NC_035099.1	4921485	.	C	A	.	.	MAF_USDA=4.098
NC_035099.1	4921538	.	C	A	.	.	MAF_INRAE=10.526;MAF_USDA=2.459
NC_035099.1	4921547	.	T	G	.	.	MAF_USDA=2.459
NC_035099.1	4921575	.	G	T	.	.	MAF_INRAE=29.114;MAF_USDA=10.588
NC_035099.1	4921632	.	G	C	.	.	MAF_USDA=1.639
NC_035099.1	4921716	.	G	T	.	.	MAF_INRAE=6.962;MAF_USDA=11.176
NC_035099.1	4921965	.	T	G	.	.	MAF_USDA=2.459
NC_035099.1	4922133	.	G	A	.	.	MAF_USDA=3.279
NC_035099.1	4922438	.	C	T	.	.	MAF_USDA=2.459
NC_035099.1	4922457	.	C	T	.	.	MAF_USDA=2.083
NC_035099.1	4922473	.	G	T	.	.	MAF_USDA=2.083
NC_035099.1	4922510	.	G	A	.	.	MAF_USDA=2.083
NC_035099.1	4922548	.	A	T	.	.	MAF_USDA=3.279
NC_035099.1	4922668	.	T	G	.	.	MAF_INRAE=20.886;MAF_USDA=3.529
NC_035099.1	4922748	.	G	T	.	.	MAF_INRAE=20.886;MAF_USDA=3.529
NC_035099.1	4922867	.	A	T	.	.	MAF_INRAE=40.0;MAF_USDA=45.833
NC_035099.1	4922893	.	T	A	.	.	MAF_INRAE=6.962;MAF_USDA=10.417
NC_035099.1	4922894	.	G	T	.	.	MAF_INRAE=7.5
NC_035099.1	4923081	.	C	G	.	.	MAF_USDA=2.459
NC_035099.1	4923095	.	C	A	.	.	MAF_USDA=2.459
NC_035099.1	4923111	.	T	A	.	.	MAF_INRAE=5.263;MAF_USDA=9.836
NC_035099.1	4923211	.	G	T	.	.	MAF_USDA=3.279
NC_035099.1	4923249	.	T	C	.	.	MAF_USDA=3.279
NC_035099.1	4923282	.	G	A	.	.	MAF_USDA=3.279
NC_035099.1	4923409	.	A	T	.	.	MAF_USDA=3.279
NC_035099.1	4923455	.	T	C	.	.	MAF_USDA=1.639
NC_035099.1	4923460	.	C	T	.	.	MAF_INRAE=10.526;MAF_USDA=2.459
NC_035099.1	4923466	.	C	T	.	.	MAF_USDA=3.279
NC_035099.1	4923579	.	A	G	.	.	MAF_USDA=4.098
NC_035099.1	4923802	.	T	A	.	.	MAF_USDA=2.083
NC_035099.1	4923909	.	C	T	.	.	MAF_INRAE=7.595;MAF_USDA=4.918
NC_035099.1	4923914	.	A	C	.	.	MAF_INRAE=25.0;MAF_USDA=9.836
NC_035099.1	4923932	.	A	C	.	.	MAF_USDA=9.016
NC_035099.1	4923989	.	A	C	.	.	MAF_USDA=4.918
NC_035099.1	4924039	.	C	G	.	.	MAF_USDA=1.639
NC_035099.1	4924097	.	G	A	.	.	MAF_USDA=2.459
NC_035099.1	4924211	.	T	G	.	.	MAF_INRAE=23.418
NC_035099.1	4924377	.	A	T	.	.	MAF_INRAE=20.886;MAF_USDA=6.471
NC_035099.1	4924496	.	T	C	.	.	MAF_INRAE=20.886;MAF_USDA=3.529
NC_035099.1	4924573	.	A	T	.	.	MAF_USDA=1.639
NC_035099.1	4924629	.	A	C	.	.	MAF_INRAE=20.886;MAF_USDA=3.529
NC_035099.1	4924631	.	T	A	.	.	MAF_USDA=1.639
NC_035099.1	4924795	.	C	A	.	.	MAF_USDA=1.765
NC_035099.1	4924866	.	G	C	.	.	MAF_USDA=8.197
NC_035099.1	4924924	.	C	T	.	.	MAF_USDA=2.459
NC_035099.1	4924940	.	T	C	.	.	MAF_USDA=3.279
NC_035099.1	4925015	.	G	A	.	.	MAF_USDA=3.279
NC_035099.1	4925107	.	G	C	.	.	MAF_USDA=2.459
NC_035099.1	4925188	.	C	A	.	.	MAF_INRAE=10.526;MAF_USDA=17.213
NC_035099.1	4925239	.	A	G	.	.	MAF_USDA=11.475
NC_035099.1	4925260	.	A	G	.	.	MAF_USDA=11.475
NC_035099.1	4925262	.	G	A	.	.	MAF_USDA=11.475
NC_035099.1	4925430	.	C	T	.	.	MAF_USDA=3.279
NC_035099.1	4925440	.	C	T	.	.	MAF_USDA=3.279
NC_035099.1	4925441	.	C	G	.	.	MAF_USDA=3.279
NC_035099.1	4925465	.	A	G	.	.	MAF_INRAE=14.557;MAF_USDA=14.583
NC_035099.1	4925466	.	T	C	.	.	MAF_INRAE=9.167;MAF_USDA=12.5
NC_035099.1	4925492	.	C	T	.	.	MAF_INRAE=10.526;MAF_USDA=17.213
NC_035099.1	4925526	.	G	T	.	.	MAF_INRAE=34.81;MAF_USDA=38.824
NC_035099.1	4925554	.	A	T	.	.	MAF_USDA=9.016
NC_035099.1	4925655	.	G	A	.	.	MAF_USDA=2.5
NC_035099.1	4925672	.	T	A	.	.	MAF_INRAE=10.526
NC_035099.1	4925712	.	G	T	.	.	MAF_INRAE=14.557;MAF_USDA=12.295
NC_035099.1	4925758	.	C	T	.	.	MAF_INRAE=14.557;MAF_USDA=13.115
NC_035099.1	4925857	.	A	T	.	.	MAF_INRAE=20.886;MAF_USDA=3.529
NC_035099.1	4925911	.	A	T	.	.	MAF_USDA=11.475
NC_035099.1	4925970	.	G	T	.	.	MAF_INRAE=14.557;MAF_USDA=12.353
NC_035099.1	4926376	.	T	C	.	.	MAF_INRAE=20.253;MAF_USDA=12.353
NC_035099.1	4926458	.	G	T	.	.	MAF_USDA=12.5
NC_035099.1	4926554	.	G	C	.	.	MAF_USDA=12.5
NC_035099.1	4926563	.	A	C	.	.	MAF_USDA=12.5
NC_035099.1	4926581	.	C	T	.	.	MAF_INRAE=10.526;MAF_USDA=2.459
NC_035099.1	4926582	.	G	A	.	.	MAF_USDA=10.656
NC_035099.1	4926617	.	T	C	.	.	MAF_USDA=2.083
NC_035099.1	4926703	.	C	G	.	.	MAF_INRAE=43.671;MAF_USDA=32.941
NC_035099.1	4926775	.	G	T	.	.	MAF_INRAE=20.886;MAF_USDA=3.529
NC_035099.1	4926823	.	C	T	.	.	MAF_USDA=1.639
NC_035099.1	4926838	.	A	G	.	.	MAF_INRAE=43.671;MAF_USDA=22.941
NC_035099.1	4926865	.	T	G	.	.	MAF_USDA=13.115
NC_035099.1	4926955	.	C	T	.	.	MAF_USDA=1.639
NC_035099.1	4926977	.	C	T	.	.	MAF_USDA=10.656
NC_035099.1	4927066	.	A	C	.	.	MAF_INRAE=31.013;MAF_USDA=30.588
NC_035099.1	4927110	.	C	G	.	.	MAF_USDA=3.279
NC_035099.1	4927309	.	G	A	.	.	MAF_INRAE=35.443;MAF_USDA=42.353
NC_035099.1	4927343	.	C	T	.	.	MAF_USDA=2.459
NC_035099.1	4927354	.	T	A	.	.	MAF_USDA=2.459
NC_035099.1	4927355	.	C	T	.	.	MAF_USDA=2.459
NC_035099.1	4927457	.	T	C	.	.	MAF_INRAE=29.114;MAF_USDA=11.176
NC_035099.1	4927477	.	G	T	.	.	MAF_INRAE=29.114;MAF_USDA=11.176
NC_035099.1	4927485	.	G	A	.	.	MAF_INRAE=14.557;MAF_USDA=11.765
NC_035099.1	4927511	.	G	A	.	.	MAF_INRAE=29.114;MAF_USDA=11.176
NC_035099.1	4927528	.	A	T	.	.	MAF_USDA=26.23
NC_035099.1	4927642	.	G	A	.	.	MAF_USDA=11.475
NC_035099.1	4927764	.	C	T	.	.	MAF_USDA=3.279
NC_035099.1	4927774	.	A	T	.	.	MAF_USDA=1.639
NC_035099.1	4927845	.	G	A	.	.	MAF_USDA=1.639
NC_035099.1	4928136	.	G	A	.	.	MAF_INRAE=21.519;MAF_USDA=10.0
NC_035099.1	4928188	.	A	T	.	.	MAF_USDA=3.279
NC_035099.1	4928216	.	G	T	.	.	MAF_USDA=1.639
NC_035099.1	4928255	.	A	G	.	.	MAF_INRAE=31.646;MAF_USDA=28.824
NC_035099.1	4928333	.	C	A	.	.	MAF_INRAE=20.886;MAF_USDA=9.412
NC_035099.1	4928356	.	C	T	.	.	MAF_USDA=16.393
NC_035099.1	4928506	.	T	C	.	.	MAF_INRAE=43.671;MAF_USDA=23.529
NC_035099.1	4928535	.	C	A	.	.	MAF_USDA=10.656
NC_035099.1	4928605	.	G	A	.	.	MAF_USDA=11.475
NC_035099.1	4928611	.	C	A	.	.	MAF_USDA=2.459
NC_035099.1	4928634	.	A	C	.	.	MAF_INRAE=21.519;MAF_USDA=8.929
NC_035099.1	4928662	.	C	T	.	.	MAF_USDA=4.167
NC_035099.1	4928758	.	G	A	.	.	MAF_USDA=1.639
NC_035099.1	4928858	.	A	G	.	.	MAF_USDA=3.279
NC_035099.1	4928908	.	G	T	.	.	MAF_INRAE=29.747;MAF_USDA=11.765
NC_035099.1	4928920	.	T	G	.	.	MAF_INRAE=20.886;MAF_USDA=4.118
NC_035099.1	4929014	.	C	A	.	.	MAF_USDA=11.475
NC_035099.1	4929020	.	C	T	.	.	MAF_USDA=8.197
NC_035099.1	4929143	.	G	A	.	.	MAF_INRAE=30.38;MAF_USDA=11.176
NC_035099.1	4929166	.	G	A	.	.	MAF_USDA=1.639
NC_035099.1	4929167	.	A	G	.	.	MAF_USDA=1.639
NC_035099.1	4929168	.	C	A	.	.	MAF_USDA=1.639
NC_035099.1	4929228	.	C	G	.	.	MAF_INRAE=26.316;MAF_USDA=7.647
NC_035099.1	4929240	.	A	T	.	.	MAF_INRAE=29.747;MAF_USDA=11.765
NC_035099.1	4929290	.	G	T	.	.	MAF_USDA=12.295
NC_035099.1	4929433	.	G	A	.	.	MAF_INRAE=29.114;MAF_USDA=11.176
NC_035099.1	4929517	.	C	A	.	.	MAF_INRAE=31.646;MAF_USDA=31.765
NC_035099.1	4929561	.	C	G	.	.	MAF_INRAE=7.595;MAF_USDA=2.083
NC_035099.1	4929671	.	T	G	.	.	MAF_INRAE=13.924;MAF_USDA=14.706
NC_035099.1	4930040	.	G	A	.	.	MAF_USDA=10.833
NC_035099.1	4930050	.	A	C	.	.	MAF_USDA=6.667
NC_035099.1	4930408	.	G	T	.	.	MAF_USDA=5.738
NC_035099.1	4930554	.	C	T	.	.	MAF_USDA=12.295
NC_035099.1	4930595	.	C	T	.	.	MAF_INRAE=27.848;MAF_USDA=5.882
NC_035099.1	4930597	.	A	G	.	.	MAF_INRAE=35.443;MAF_USDA=44.118
NC_035099.1	4930600	.	G	A	.	.	MAF_USDA=4.918
NC_035099.1	4930634	.	C	A	.	.	MAF_USDA=11.475
NC_035099.1	4930698	.	G	T	.	.	MAF_USDA=2.459
NC_035099.1	4930751	.	C	T	.	.	MAF_USDA=3.279
NC_035099.1	4930752	.	G	A	.	.	MAF_INRAE=49.367;MAF_USDA=21.176
NC_035099.1	4930766	.	G	T	.	.	MAF_USDA=9.016
NC_035099.1	4930862	.	C	T	.	.	MAF_INRAE=43.671;MAF_USDA=34.706
NC_035099.1	4930901	.	C	G	.	.	MAF_USDA=1.639
NC_035099.1	4930910	.	A	T	.	.	MAF_USDA=1.639
NC_035099.1	4931112	.	A	C	.	.	MAF_INRAE=50.0;MAF_USDA=14.706
NC_035099.1	4931261	.	G	T	.	.	MAF_USDA=2.459
NC_035099.1	4931266	.	T	G	.	.	MAF_INRAE=35.443;MAF_USDA=38.824
NC_035099.1	4931370	.	G	C	.	.	MAF_INRAE=35.443;MAF_USDA=37.647
NC_035099.1	4931418	.	A	G	.	.	MAF_USDA=5.738
NC_035099.1	4931700	.	T	G	.	.	MAF_INRAE=13.291;MAF_USDA=8.824
NC_035099.1	4931874	.	C	A	.	.	MAF_INRAE=31.646;MAF_USDA=27.059
NC_035099.1	4932005	.	C	T	.	.	MAF_INRAE=35.443;MAF_USDA=37.647
NC_035099.1	4932167	.	A	G	.	.	MAF_INRAE=13.924;MAF_USDA=8.824
NC_035099.1	4932174	.	T	G	.	.	MAF_USDA=12.5
NC_035099.1	4932175	.	G	A	.	.	MAF_USDA=12.5
NC_035099.1	4932176	.	G	T	.	.	MAF_USDA=3.279
NC_035099.1	4932178	.	C	G	.	.	MAF_USDA=12.5
NC_035099.1	4932179	.	C	A	.	.	MAF_USDA=12.5
NC_035099.1	4932183	.	G	T	.	.	MAF_INRAE=13.924;MAF_USDA=17.647
NC_035099.1	4932197	.	C	T	.	.	MAF_USDA=8.333
NC_035099.1	4932199	.	T	A	.	.	MAF_USDA=8.333
NC_035099.1	4932224	.	G	T	.	.	MAF_USDA=3.279
NC_035099.1	4932250	.	G	A	.	.	MAF_INRAE=35.443;MAF_USDA=37.647
NC_035099.1	4932336	.	A	C	.	.	MAF_USDA=12.5
NC_035099.1	4932369	.	T	C	.	.	MAF_INRAE=31.646;MAF_USDA=32.353
NC_035099.1	4932466	.	T	G	.	.	MAF_INRAE=35.443;MAF_USDA=38.235
NC_035099.1	4932526	.	A	G	.	.	MAF_USDA=7.059
NC_035099.1	4932535	.	G	A	.	.	MAF_INRAE=35.443;MAF_USDA=45.833
NC_035099.1	4932761	.	C	T	.	.	MAF_USDA=3.279
NC_035099.1	4932865	.	G	T	.	.	MAF_INRAE=30.0;MAF_USDA=20.833
NC_035099.1	4932906	.	C	A	.	.	MAF_USDA=2.459
NC_035099.1	4932929	.	G	A	.	.	MAF_USDA=2.459
NC_035099.1	4932948	.	C	A	.	.	MAF_USDA=1.765
NC_035099.1	4932968	.	G	T	.	.	MAF_INRAE=35.443;MAF_USDA=37.647
NC_035099.1	4933209	.	C	T	.	.	MAF_USDA=5.738
NC_035099.1	4933212	.	C	G	.	.	MAF_USDA=3.279
NC_035099.1	4933315	.	C	T	.	.	MAF_USDA=2.459
NC_035099.1	4933432	.	G	A	.	.	MAF_INRAE=35.443;MAF_USDA=38.235
NC_035099.1	4933540	.	T	C	.	.	MAF_USDA=8.197
NC_035099.1	4933599	.	G	A	.	.	MAF_USDA=2.459
NC_035099.1	4933625	.	C	T	.	.	MAF_INRAE=30.0;MAF_USDA=20.833
NC_035099.1	4933720	.	T	C	.	.	MAF_INRAE=26.316;MAF_USDA=5.738
NC_035099.1	4933731	.	T	G	.	.	MAF_INRAE=14.557;MAF_USDA=17.059
NC_035099.1	4933756	.	C	T	.	.	MAF_INRAE=6.962;MAF_USDA=3.529
NC_035099.1	4933821	.	C	T	.	.	MAF_INRAE=29.114;MAF_USDA=13.529
NC_035099.1	4933832	.	T	C	.	.	MAF_INRAE=20.886;MAF_USDA=8.333
NC_035099.1	4933864	.	G	T	.	.	MAF_USDA=45.833
NC_035099.1	4933955	.	C	T	.	.	MAF_USDA=6.25
NC_035099.1	4934092	.	G	A	.	.	MAF_INRAE=6.962;MAF_USDA=15.294
NC_035099.1	4934168	.	A	T	.	.	MAF_USDA=3.279
NC_035099.1	4934180	.	T	A	.	.	MAF_USDA=2.459
NC_035099.1	4934219	.	T	G	.	.	MAF_INRAE=36.076;MAF_USDA=37.647
NC_035099.1	4934326	.	T	A	.	.	MAF_USDA=2.459
NC_035099.1	4934332	.	A	T	.	.	MAF_USDA=12.5
NC_035099.1	4934390	.	G	A	.	.	MAF_USDA=2.459
NC_035099.1	4934489	.	G	T	.	.	MAF_INRAE=6.962;MAF_USDA=14.118
NC_035099.1	4934549	.	C	G	.	.	MAF_USDA=8.197
NC_035099.1	4934639	.	G	A	.	.	MAF_USDA=1.639
NC_035099.1	4934699	.	G	A	.	.	MAF_INRAE=6.329;MAF_USDA=4.918
NC_035099.1	4934771	.	G	A	.	.	MAF_INRAE=6.962;MAF_USDA=12.5
NC_035099.1	4934964	.	C	T	.	.	MAF_INRAE=6.962;MAF_USDA=9.412
NC_035099.1	4935010	.	T	A	.	.	MAF_USDA=5.738
NC_035099.1	4935012	.	T	A	.	.	MAF_USDA=5.738
NC_035099.1	4935030	.	A	T	.	.	MAF_USDA=2.083
NC_035099.1	4935043	.	T	G	.	.	MAF_INRAE=28.481;MAF_USDA=27.647
NC_035099.1	4935051	.	T	C	.	.	MAF_USDA=12.295
NC_035099.1	4935114	.	T	C	.	.	MAF_USDA=6.25
NC_035099.1	4935131	.	G	A	.	.	MAF_INRAE=27.848;MAF_USDA=15.882
NC_035099.1	4935173	.	G	T	.	.	MAF_INRAE=27.848;MAF_USDA=15.882
NC_035099.1	4935223	.	T	A	.	.	MAF_INRAE=30.0;MAF_USDA=20.833
NC_035099.1	4935266	.	G	A	.	.	MAF_USDA=2.459
NC_035099.1	4935303	.	C	T	.	.	MAF_INRAE=27.848;MAF_USDA=15.882
NC_035099.1	4935351	.	G	A	.	.	MAF_INRAE=27.848;MAF_USDA=15.882
NC_035099.1	4935353	.	C	T	.	.	MAF_USDA=4.918
NC_035099.1	4935354	.	T	G	.	.	MAF_USDA=4.098
NC_035099.1	4935358	.	C	T	.	.	MAF_INRAE=31.646;MAF_USDA=33.529
NC_035099.1	4935394	.	C	G	.	.	MAF_USDA=4.098
NC_035099.1	4935466	.	G	A	.	.	MAF_USDA=4.918
NC_035099.1	4935474	.	T	A	.	.	MAF_INRAE=27.848;MAF_USDA=17.059
NC_035099.1	4935503	.	T	G	.	.	MAF_USDA=1.639
NC_035099.1	4935539	.	T	A	.	.	MAF_INRAE=28.481;MAF_USDA=19.412
NC_035099.1	4935602	.	C	G	.	.	MAF_USDA=1.639
NC_035099.1	4935604	.	C	T	.	.	MAF_USDA=1.639
NC_035099.1	4935698	.	A	C	.	.	MAF_INRAE=20.253;MAF_USDA=8.333
NC_035099.1	4935735	.	A	T	.	.	MAF_INRAE=28.481;MAF_USDA=20.0
NC_035099.1	4935932	.	G	A	.	.	MAF_INRAE=6.962;MAF_USDA=4.706
NC_035099.1	4935936	.	C	G	.	.	MAF_INRAE=20.886;MAF_USDA=3.529
NC_035099.1	4936022	.	A	G	.	.	MAF_USDA=2.459
NC_035099.1	4936251	.	G	A	.	.	MAF_USDA=1.639
NC_035099.1	4936262	.	C	T	.	.	MAF_USDA=2.459
NC_035099.1	4936264	.	C	T	.	.	MAF_INRAE=38.608;MAF_USDA=35.882
NC_035099.1	4936289	.	G	C	.	.	MAF_INRAE=10.0;MAF_USDA=4.706
NC_035099.1	4936400	.	T	A	.	.	MAF_USDA=13.529
NC_035099.1	4936404	.	T	C	.	.	MAF_USDA=13.529
NC_035099.1	4936406	.	G	A	.	.	MAF_USDA=12.941
NC_035099.1	4936435	.	C	T	.	.	MAF_INRAE=25.833;MAF_USDA=3.529
NC_035099.1	4936564	.	T	C	.	.	MAF_INRAE=7.595;MAF_USDA=44.118
NC_035099.1	4936571	.	A	T	.	.	MAF_INRAE=10.526
NC_035099.1	4936577	.	G	A	.	.	MAF_USDA=4.098
NC_035099.1	4936648	.	A	T	.	.	MAF_INRAE=9.494;MAF_USDA=4.706
NC_035099.1	4936715	.	A	C	.	.	MAF_USDA=1.639
NC_035099.1	4936725	.	T	A	.	.	MAF_USDA=31.967
NC_035099.1	4936779	.	G	T	.	.	MAF_USDA=3.279
NC_035099.1	4936800	.	G	A	.	.	MAF_USDA=4.706
NC_035099.1	4936821	.	T	C	.	.	MAF_INRAE=6.962;MAF_USDA=41.765
NC_035099.1	4936839	.	G	A	.	.	MAF_INRAE=16.456;MAF_USDA=40.588
NC_035099.1	4937069	.	A	C	.	.	MAF_INRAE=7.595;MAF_USDA=42.941
NC_035099.1	4937078	.	A	G	.	.	MAF_INRAE=26.316;MAF_USDA=3.279
NC_035099.1	4937131	.	T	G	.	.	MAF_USDA=1.639
NC_035099.1	4937161	.	C	T	.	.	MAF_USDA=1.639
NC_035099.1	4937200	.	G	A	.	.	MAF_INRAE=26.316;MAF_USDA=3.279
NC_035099.1	4937218	.	A	T	.	.	MAF_INRAE=28.481;MAF_USDA=47.647
NC_035099.1	4937278	.	G	A	.	.	MAF_USDA=2.459
NC_035099.1	4937300	.	G	C	.	.	MAF_INRAE=6.329;MAF_USDA=11.176
NC_035099.1	4937307	.	G	A	.	.	MAF_USDA=1.639
NC_035099.1	4937362	.	G	A	.	.	MAF_USDA=6.471
NC_035099.1	4937379	.	T	A	.	.	MAF_USDA=6.471
NC_035099.1	4937466	.	A	C	.	.	MAF_USDA=1.639
NC_035099.1	4937470	.	T	G	.	.	MAF_INRAE=17.089;MAF_USDA=47.059
NC_035099.1	4937680	.	G	A	.	.	MAF_INRAE=38.608;MAF_USDA=35.294
NC_035099.1	4937846	.	G	A	.	.	MAF_INRAE=38.608;MAF_USDA=35.882
NC_035099.1	4937856	.	G	C	.	.	MAF_INRAE=38.608;MAF_USDA=35.882
NC_035099.1	4938172	.	T	A	.	.	MAF_USDA=5.882
NC_035099.1	4938320	.	T	G	.	.	MAF_INRAE=44.937;MAF_USDA=42.941
NC_035099.1	4938385	.	C	T	.	.	MAF_USDA=1.639
NC_035099.1	4938463	.	T	A	.	.	MAF_INRAE=19.62;MAF_USDA=47.647
NC_035099.1	4938487	.	A	C	.	.	MAF_INRAE=23.418;MAF_USDA=44.706
NC_035099.1	4938571	.	A	C	.	.	MAF_USDA=6.557
NC_035099.1	4938597	.	G	A	.	.	MAF_INRAE=10.759;MAF_USDA=40.588
NC_035099.1	4938636	.	A	G	.	.	MAF_USDA=4.098
NC_035099.1	4938760	.	T	A	.	.	MAF_USDA=1.639
NC_035099.1	4938821	.	C	A	.	.	MAF_INRAE=22.152;MAF_USDA=10.588
NC_035099.1	4938880	.	G	A	.	.	MAF_USDA=3.279
NC_035099.1	4938908	.	C	G	.	.	MAF_USDA=9.524
NC_035099.1	4938918	.	G	A	.	.	MAF_USDA=2.5
NC_035099.1	4938919	.	G	T	.	.	MAF_USDA=1.667
NC_035099.1	4938986	.	G	T	.	.	MAF_USDA=4.918
NC_035099.1	4938999	.	T	G	.	.	MAF_USDA=5.738
NC_035099.1	4939009	.	G	A	.	.	MAF_INRAE=7.5;MAF_USDA=9.412
NC_035099.1	4939054	.	G	A	.	.	MAF_USDA=2.083
NC_035099.1	4939107	.	G	C	.	.	MAF_USDA=6.557
NC_035099.1	4939130	.	C	A	.	.	MAF_USDA=3.279
NC_035099.1	4939211	.	A	G	.	.	MAF_INRAE=7.5;MAF_USDA=3.529
NC_035099.1	4939286	.	A	C	.	.	MAF_USDA=1.639
NC_035099.1	4939609	.	C	T	.	.	MAF_USDA=4.098
NC_035099.1	4939656	.	T	A	.	.	MAF_USDA=2.459
NC_035099.1	4939708	.	C	A	.	.	MAF_USDA=1.639
NC_035099.1	4939709	.	A	T	.	.	MAF_USDA=2.459
NC_035099.1	4939713	.	C	T	.	.	MAF_USDA=3.279
NC_035099.1	4939720	.	A	C	.	.	MAF_INRAE=44.937;MAF_USDA=33.529
NC_035099.1	4939781	.	C	T	.	.	MAF_USDA=1.639
NC_035099.1	4939817	.	G	A	.	.	MAF_USDA=3.279
NC_035099.1	4939848	.	A	C	.	.	MAF_INRAE=47.368
NC_035099.1	4939933	.	T	A	.	.	MAF_USDA=1.639
NC_035099.1	4939954	.	C	T	.	.	MAF_USDA=1.639
NC_035099.1	4939996	.	C	T	.	.	MAF_INRAE=43.671;MAF_USDA=41.176
NC_035099.1	4940121	.	G	A	.	.	MAF_INRAE=5.263;MAF_USDA=8.333
NC_035099.1	4940153	.	T	C	.	.	MAF_USDA=13.855
NC_035099.1	4940176	.	T	G	.	.	MAF_INRAE=1.667
NC_035099.1	4940182	.	G	A	.	.	MAF_USDA=1.667
NC_035099.1	4940285	.	G	T	.	.	MAF_USDA=1.639
NC_035099.1	4940341	.	G	T	.	.	MAF_INRAE=20.253;MAF_USDA=3.529
NC_035099.1	4940431	.	G	A	.	.	MAF_INRAE=22.785;MAF_USDA=31.176
NC_035099.1	4940569	.	T	C	.	.	MAF_INRAE=22.152;MAF_USDA=28.824
NC_035099.1	4940582	.	G	T	.	.	MAF_USDA=4.706
NC_035099.1	4940584	.	G	A	.	.	MAF_INRAE=12.658;MAF_USDA=12.941
NC_035099.1	4940653	.	G	T	.	.	MAF_INRAE=9.494;MAF_USDA=3.529
NC_035099.1	4940707	.	T	G	.	.	MAF_USDA=2.459
NC_035099.1	4940728	.	C	T	.	.	MAF_USDA=1.639
NC_035099.1	4940735	.	A	G	.	.	MAF_USDA=2.459
NC_035099.1	4940737	.	A	G	.	.	MAF_USDA=2.459
NC_035099.1	4940744	.	G	T	.	.	MAF_USDA=3.279
NC_035099.1	4940745	.	G	A	.	.	MAF_INRAE=47.468;MAF_USDA=20.588
NC_035099.1	4940746	.	C	T	.	.	MAF_USDA=33.607
NC_035099.1	4940825	.	G	T	.	.	MAF_USDA=2.459
NC_035099.1	4940834	.	T	A	.	.	MAF_USDA=3.279
NC_035099.1	4940935	.	G	T	.	.	MAF_USDA=1.639
NC_035099.1	4940956	.	C	A	.	.	MAF_USDA=2.459
NC_035099.1	4940975	.	C	A	.	.	MAF_USDA=3.279
NC_035099.1	4940984	.	C	T	.	.	MAF_USDA=2.459
NC_035099.1	4941006	.	G	A	.	.	MAF_USDA=6.557
NC_035099.1	4941023	.	A	C	.	.	MAF_INRAE=20.886;MAF_USDA=3.529
NC_035099.1	4941075	.	T	G	.	.	MAF_INRAE=12.658;MAF_USDA=12.941
NC_035099.1	4941196	.	G	A	.	.	MAF_USDA=1.639
NC_035099.1	4941466	.	G	T	.	.	MAF_USDA=2.353
NC_035099.1	4941608	.	A	G	.	.	MAF_USDA=2.083
NC_035099.1	4941742	.	A	C	.	.	MAF_USDA=11.475
NC_035099.1	4941763	.	A	C	.	.	MAF_INRAE=10.526;MAF_USDA=8.197
NC_035099.1	4941768	.	G	T	.	.	MAF_INRAE=10.759;MAF_USDA=10.0
NC_035099.1	4941792	.	G	T	.	.	MAF_INRAE=43.671;MAF_USDA=42.353
NC_035099.1	4941793	.	G	T	.	.	MAF_USDA=4.918
NC_035099.1	4941932	.	C	T	.	.	MAF_INRAE=44.937;MAF_USDA=36.471
NC_035099.1	4942023	.	T	G	.	.	MAF_INRAE=47.468;MAF_USDA=17.059
NC_035099.1	4942030	.	A	G	.	.	MAF_USDA=11.475
NC_035099.1	4942034	.	C	T	.	.	MAF_USDA=4.098
NC_035099.1	4942063	.	A	G	.	.	MAF_USDA=2.459
NC_035099.1	4942167	.	C	T	.	.	MAF_USDA=4.098
NC_035099.1	4942256	.	C	A	.	.	MAF_USDA=4.167
NC_035099.1	4942311	.	A	G	.	.	MAF_USDA=1.639
NC_035099.1	4942328	.	G	C	.	.	MAF_USDA=10.588
NC_035099.1	4942329	.	A	C	.	.	MAF_INRAE=25.833;MAF_USDA=19.412
NC_035099.1	4942436	.	A	G	.	.	MAF_INRAE=10.759;MAF_USDA=10.0
NC_035099.1	4942452	.	G	T	.	.	MAF_INRAE=20.886;MAF_USDA=17.059
NC_035099.1	4942456	.	A	T	.	.	MAF_INRAE=5.0;MAF_USDA=21.765
NC_035099.1	4942480	.	G	A	.	.	MAF_USDA=4.098
NC_035099.1	4942535	.	A	C	.	.	MAF_INRAE=20.886;MAF_USDA=32.353
NC_035099.1	4942552	.	A	T	.	.	MAF_INRAE=47.468;MAF_USDA=17.059
NC_035099.1	4942598	.	G	T	.	.	MAF_USDA=5.738
NC_035099.1	4942614	.	A	C	.	.	MAF_INRAE=12.658;MAF_USDA=12.941
NC_035099.1	4942648	.	G	A	.	.	MAF_INRAE=33.544;MAF_USDA=45.294
NC_035099.1	4942710	.	C	G	.	.	MAF_USDA=3.279
NC_035099.1	4942790	.	T	G	.	.	MAF_INRAE=10.759;MAF_USDA=18.235
NC_035099.1	4942840	.	G	C	.	.	MAF_INRAE=48.101;MAF_USDA=31.765
NC_035099.1	4942853	.	G	T	.	.	MAF_INRAE=20.886;MAF_USDA=8.333
NC_035099.1	4942948	.	T	A	.	.	MAF_INRAE=25.949;MAF_USDA=32.353
NC_035099.1	4942978	.	A	T	.	.	MAF_INRAE=10.759;MAF_USDA=10.0
NC_035099.1	4942983	.	G	T	.	.	MAF_INRAE=10.759;MAF_USDA=19.412
NC_035099.1	4942997	.	A	C	.	.	MAF_INRAE=19.62;MAF_USDA=24.118
NC_035099.1	4943007	.	G	A	.	.	MAF_INRAE=19.62;MAF_USDA=29.412
NC_035099.1	4943024	.	G	T	.	.	MAF_INRAE=31.646;MAF_USDA=44.118
NC_035099.1	4943031	.	T	A	.	.	MAF_INRAE=31.646;MAF_USDA=45.294
NC_035099.1	4943032	.	G	T	.	.	MAF_INRAE=35.0;MAF_USDA=44.706
NC_035099.1	4943039	.	C	A	.	.	MAF_USDA=3.279
NC_035099.1	4943061	.	A	T	.	.	MAF_INRAE=31.646;MAF_USDA=44.706
NC_035099.1	4943073	.	T	C	.	.	MAF_INRAE=31.646;MAF_USDA=44.706
NC_035099.1	4943106	.	T	C	.	.	MAF_INRAE=32.278;MAF_USDA=38.235
NC_035099.1	4943152	.	T	A	.	.	MAF_INRAE=20.886;MAF_USDA=25.882
NC_035099.1	4943155	.	A	G	.	.	MAF_INRAE=35.833;MAF_USDA=44.118
NC_035099.1	4943157	.	T	G	.	.	MAF_INRAE=26.667;MAF_USDA=25.882
NC_035099.1	4943283	.	G	C	.	.	MAF_INRAE=44.937;MAF_USDA=33.529
NC_035099.1	4943289	.	CGATTG	CGATTT	.	.	MAF_USDA=47.917
NC_035099.1	4943294	.	G	T	.	.	MAF_INRAE=40.0
NC_035099.1	4943307	.	A	C	.	.	MAF_USDA=7.377
NC_035099.1	4943340	.	T	C	.	.	MAF_USDA=9.016
NC_035099.1	4943349	.	T	C	.	.	MAF_USDA=7.377
NC_035099.1	4943398	.	A	T	.	.	MAF_USDA=10.656
NC_035099.1	4943405	.	A	T	.	.	MAF_INRAE=48.101;MAF_USDA=16.471
NC_035099.1	4943409	.	T	G	.	.	MAF_USDA=1.639
NC_035099.1	4943459	.	T	A	.	.	MAF_USDA=10.656
NC_035099.1	4943481	.	C	T	.	.	MAF_USDA=4.098
NC_035099.1	4943491	.	G	C	.	.	MAF_USDA=3.279
NC_035099.1	4943516	.	G	T	.	.	MAF_USDA=25.0
NC_035099.1	4943580	.	G	T	.	.	MAF_INRAE=24.051;MAF_USDA=39.412
NC_035099.1	4943628	.	T	A	.	.	MAF_USDA=4.918
NC_035099.1	4943653	.	T	C	.	.	MAF_USDA=7.377
NC_035099.1	4943723	.	A	C	.	.	MAF_INRAE=33.544;MAF_USDA=40.0
NC_035099.1	4943762	.	T	A	.	.	MAF_USDA=1.639
NC_035099.1	4943794	.	T	A	.	.	MAF_USDA=4.098
NC_035099.1	4943829	.	T	G	.	.	MAF_INRAE=23.418;MAF_USDA=32.941
NC_035099.1	4943832	.	T	G	.	.	MAF_USDA=1.639
NC_035099.1	4943925	.	T	A	.	.	MAF_USDA=1.765
NC_035099.1	4943943	.	C	A	.	.	MAF_INRAE=23.418;MAF_USDA=28.824
NC_035099.1	4944022	.	G	A	.	.	MAF_INRAE=12.658;MAF_USDA=14.118
NC_035099.1	4944104	.	C	A	.	.	MAF_USDA=1.639
NC_035099.1	4944123	.	G	A	.	.	MAF_INRAE=22.785;MAF_USDA=31.176
NC_035099.1	4944293	.	C	T	.	.	MAF_INRAE=47.468;MAF_USDA=33.333
NC_035099.1	4944387	.	G	A	.	.	MAF_INRAE=47.468;MAF_USDA=25.41
NC_035099.1	4944398	.	G	A	.	.	MAF_USDA=3.279
NC_035099.1	4944407	.	G	A	.	.	MAF_USDA=3.279
NC_035099.1	4944421	.	G	A	.	.	MAF_INRAE=10.0;MAF_USDA=10.0
NC_035099.1	4944464	.	T	A	.	.	MAF_INRAE=12.658;MAF_USDA=13.529
NC_035099.1	4944490	.	A	C	.	.	MAF_INRAE=6.329;MAF_USDA=10.588
NC_035099.1	4944618	.	C	T	.	.	MAF_INRAE=10.0;MAF_USDA=7.143
NC_035099.1	4944620	.	T	G	.	.	MAF_USDA=3.279
NC_035099.1	4944654	.	A	G	.	.	MAF_USDA=2.459
NC_035099.1	4944675	.	A	G	.	.	MAF_INRAE=10.759;MAF_USDA=17.647
NC_035099.1	4944735	.	G	A	.	.	MAF_INRAE=10.0;MAF_USDA=8.235
NC_035099.1	4944745	.	A	C	.	.	MAF_USDA=2.459
NC_035099.1	4944749	.	T	C	.	.	MAF_INRAE=12.658;MAF_USDA=15.294
NC_035099.1	4944786	.	G	T	.	.	MAF_INRAE=12.658;MAF_USDA=15.294
NC_035099.1	4944794	.	C	G	.	.	MAF_INRAE=12.658;MAF_USDA=15.294
NC_035099.1	4944803	.	G	T	.	.	MAF_USDA=1.639
NC_035099.1	4944856	.	T	C	.	.	MAF_USDA=6.557
NC_035099.1	4944884	.	G	T	.	.	MAF_INRAE=10.0;MAF_USDA=8.235
NC_035099.1	4944910	.	T	A	.	.	MAF_INRAE=47.468;MAF_USDA=25.294
NC_035099.1	4944911	.	G	T	.	.	MAF_INRAE=49.167;MAF_USDA=25.294
NC_035099.1	4944944	.	T	G	.	.	MAF_INRAE=13.291;MAF_USDA=21.176
NC_035099.1	4944954	.	G	A	.	.	MAF_USDA=1.639
NC_035099.1	4945012	.	G	A	.	.	MAF_USDA=1.639
NC_035099.1	4945112	.	G	A	.	.	MAF_INRAE=47.468;MAF_USDA=26.471
NC_035099.1	4945186	.	T	A	.	.	MAF_INRAE=43.038;MAF_USDA=45.833
NC_035099.1	4945226	.	A	C	.	.	MAF_INRAE=41.772;MAF_USDA=50.0
NC_035099.1	4945231	.	C	G	.	.	MAF_INRAE=11.392;MAF_USDA=21.765
NC_035099.1	4945234	.	T	G	.	.	MAF_INRAE=10.0;MAF_USDA=21.765
NC_035099.1	4945258	.	G	T	.	.	MAF_USDA=4.918
NC_035099.1	4945276	.	A	T	.	.	MAF_USDA=4.918
NC_035099.1	4945277	.	C	T	.	.	MAF_USDA=4.918
NC_035099.1	4945347	.	T	G	.	.	MAF_USDA=1.639
NC_035099.1	4945358	.	G	T	.	.	MAF_USDA=2.459
NC_035099.1	4945408	.	C	T	.	.	MAF_INRAE=10.759;MAF_USDA=18.235
NC_035099.1	4945494	.	A	C	.	.	MAF_USDA=4.098
NC_035099.1	4945517	.	C	G	.	.	MAF_USDA=4.098
NC_035099.1	4945521	.	T	G	.	.	MAF_USDA=4.918
NC_035099.1	4945618	.	C	A	.	.	MAF_USDA=2.459
NC_035099.1	4945712	.	C	T	.	.	MAF_USDA=14.754
NC_035099.1	4945802	.	C	T	.	.	MAF_INRAE=12.658;MAF_USDA=13.529
NC_035099.1	4946016	.	C	T	.	.	MAF_USDA=4.098
NC_035099.1	4946157	.	G	A	.	.	MAF_USDA=4.918
NC_035099.1	4946392	.	A	G	.	.	MAF_USDA=4.098
NC_035099.1	4946403	.	A	C	.	.	MAF_INRAE=9.494;MAF_USDA=10.417
NC_035099.1	4946407	.	G	T	.	.	MAF_INRAE=40.833;MAF_USDA=50.0
NC_035099.1	4946418	.	T	G	.	.	MAF_USDA=1.639
NC_035099.1	4946460	.	C	G	.	.	MAF_USDA=1.639
NC_035099.1	4946518	.	T	G	.	.	MAF_USDA=1.639
NC_035099.1	4946519	.	G	T	.	.	MAF_USDA=1.639
NC_035099.1	4946528	.	T	G	.	.	MAF_INRAE=20.886;MAF_USDA=14.706
NC_035099.1	4946586	.	G	T	.	.	MAF_USDA=2.459
NC_035099.1	4946625	.	C	T	.	.	MAF_USDA=13.115
NC_035099.1	4946655	.	T	C	.	.	MAF_USDA=4.098
NC_035099.1	4946661	.	T	A	.	.	MAF_USDA=4.098
NC_035099.1	4946720	.	G	T	.	.	MAF_USDA=4.098
NC_035099.1	4946751	.	A	C	.	.	MAF_USDA=4.098
NC_035099.1	4946755	.	G	A	.	.	MAF_USDA=7.377
NC_035099.1	4946777	.	C	T	.	.	MAF_USDA=8.197
NC_035099.1	4946834	.	C	T	.	.	MAF_USDA=6.557
NC_035099.1	4946871	.	G	A	.	.	MAF_USDA=1.639
NC_035099.1	4946923	.	G	T	.	.	MAF_USDA=4.098
NC_035099.1	4946924	.	A	C	.	.	MAF_USDA=5.738
NC_035099.1	4946928	.	A	T	.	.	MAF_USDA=4.918
NC_035099.1	4946929	.	A	T	.	.	MAF_USDA=13.934
NC_035099.1	4946931	.	G	T	.	.	MAF_USDA=18.033
NC_035099.1	4947065	.	C	T	.	.	MAF_USDA=4.098
NC_035099.1	4947101	.	C	A	.	.	MAF_USDA=5.738
NC_035099.1	4947109	.	A	C	.	.	MAF_USDA=14.754
NC_035099.1	4947151	.	T	C	.	.	MAF_USDA=4.918
NC_035099.1	4947154	.	A	T	.	.	MAF_USDA=4.918
NC_035099.1	4947206	.	G	A	.	.	MAF_INRAE=20.886;MAF_USDA=8.333
NC_035099.1	4947222	.	C	T	.	.	MAF_USDA=13.934
NC_035099.1	4947254	.	G	A	.	.	MAF_USDA=14.754
NC_035099.1	4947259	.	A	G	.	.	MAF_USDA=4.918
NC_035099.1	4947288	.	G	A	.	.	MAF_INRAE=17.089;MAF_USDA=20.238
NC_035099.1	4947311	.	G	A	.	.	MAF_USDA=13.333
NC_035099.1	4947474	.	C	T	.	.	MAF_INRAE=21.519;MAF_USDA=7.647
NC_035099.1	4947550	.	T	A	.	.	MAF_INRAE=9.494;MAF_USDA=3.529
NC_035099.1	4947557	.	A	C	.	.	MAF_INRAE=20.886;MAF_USDA=10.0
NC_035099.1	4947644	.	T	G	.	.	MAF_USDA=4.098
NC_035099.1	4947646	.	A	T	.	.	MAF_USDA=4.918
NC_035099.1	4947650	.	G	T	.	.	MAF_USDA=18.852
NC_035099.1	4947698	.	G	C	.	.	MAF_USDA=4.098
NC_035099.1	4947705	.	C	A	.	.	MAF_INRAE=20.886;MAF_USDA=2.941
NC_035099.1	4947844	.	C	T	.	.	MAF_USDA=13.115
NC_035099.1	4947946	.	G	T	.	.	MAF_USDA=3.279
NC_035099.1	4947962	.	G	T	.	.	MAF_USDA=9.836
NC_035099.1	4947998	.	T	A	.	.	MAF_INRAE=46.203;MAF_USDA=41.765
NC_035099.1	4948043	.	G	T	.	.	MAF_USDA=1.639
NC_035099.1	4948098	.	A	C	.	.	MAF_INRAE=10.0;MAF_USDA=8.235
NC_035099.1	4948128	.	G	A	.	.	MAF_USDA=3.279
NC_035099.1	4948171	.	T	C	.	.	MAF_USDA=3.279
NC_035099.1	4948190	.	A	C	.	.	MAF_INRAE=46.203;MAF_USDA=41.176
NC_035099.1	4948224	.	T	A	.	.	MAF_INRAE=46.203;MAF_USDA=33.333
NC_035099.1	4948252	.	C	T	.	.	MAF_USDA=3.279
NC_035099.1	4948342	.	C	A	.	.	MAF_USDA=3.333
NC_035099.1	4948372	.	C	T	.	.	MAF_USDA=13.115
NC_035099.1	4948433	.	T	A	.	.	MAF_INRAE=26.316;MAF_USDA=15.574
NC_035099.1	4948544	.	A	C	.	.	MAF_USDA=1.639
NC_035099.1	4948551	.	T	G	.	.	MAF_INRAE=10.833;MAF_USDA=6.471
NC_035099.1	4948568	.	C	A	.	.	MAF_INRAE=47.468;MAF_USDA=40.0
NC_035099.1	4948575	.	A	C	.	.	MAF_INRAE=46.835;MAF_USDA=46.471
NC_035099.1	4949047	.	T	A	.	.	MAF_INRAE=48.333;MAF_USDA=35.417
NC_035099.1	4949082	.	A	T	.	.	MAF_INRAE=48.333;MAF_USDA=37.5
NC_035099.1	4949171	.	G	T	.	.	MAF_INRAE=49.167;MAF_USDA=33.333
NC_035099.1	4949314	.	C	G	.	.	MAF_USDA=2.459
NC_035099.1	4949335	.	A	C	.	.	MAF_INRAE=10.127;MAF_USDA=8.824
NC_035099.1	4949359	.	C	T	.	.	MAF_USDA=13.934
NC_035099.1	4949424	.	A	T	.	.	MAF_USDA=2.459
NC_035099.1	4949426	.	A	T	.	.	MAF_USDA=1.639
NC_035099.1	4949440	.	G	C	.	.	MAF_USDA=1.639
NC_035099.1	4949523	.	T	A	.	.	MAF_INRAE=46.835;MAF_USDA=25.0
NC_035099.1	4949650	.	G	C	.	.	MAF_INRAE=34.81;MAF_USDA=46.471
NC_035099.1	4949687	.	G	T	.	.	MAF_USDA=3.279
NC_035099.1	4949830	.	T	A	.	.	MAF_INRAE=10.759;MAF_USDA=12.5
NC_035099.1	4949840	.	C	A	.	.	MAF_INRAE=17.089;MAF_USDA=23.529
NC_035099.1	4949919	.	G	T	.	.	MAF_USDA=1.639
NC_035099.1	4949965	.	G	A	.	.	MAF_USDA=8.197
NC_035099.1	4950000	.	T	C	.	.	MAF_INRAE=20.886;MAF_USDA=5.882
NC_035099.1	4950023	.	G	A	.	.	MAF_USDA=2.459
NC_035099.1	4950045	.	G	C	.	.	MAF_USDA=4.098
NC_035099.1	4950069	.	G	A	.	.	MAF_USDA=15.294
NC_035099.1	4950076	.	T	C	.	.	MAF_INRAE=10.759;MAF_USDA=21.176
NC_035099.1	4950168	.	A	T	.	.	MAF_USDA=2.459
NC_035099.1	4950200	.	C	T	.	.	MAF_USDA=12.295
NC_035099.1	4950314	.	A	T	.	.	MAF_INRAE=38.608;MAF_USDA=46.471
NC_035099.1	4950446	.	A	G	.	.	MAF_USDA=12.295
NC_035099.1	4950459	.	A	T	.	.	MAF_USDA=4.918
NC_035099.1	4950479	.	G	A	.	.	MAF_USDA=12.295
NC_035099.1	4950493	.	T	C	.	.	MAF_USDA=2.083
NC_035099.1	4950579	.	A	G	.	.	MAF_INRAE=10.759;MAF_USDA=24.706
NC_035099.1	4950597	.	A	G	.	.	MAF_INRAE=20.886;MAF_USDA=3.529
NC_035099.1	4950603	.	G	A	.	.	MAF_USDA=4.098
NC_035099.1	4950672	.	A	G	.	.	MAF_USDA=1.639
NC_035099.1	4950704	.	G	T	.	.	MAF_INRAE=27.848;MAF_USDA=22.353
NC_035099.1	4950753	.	G	A	.	.	MAF_INRAE=24.167
NC_035099.1	4950755	.	G	T	.	.	MAF_INRAE=24.167
NC_035099.1	4950761	.	A	T	.	.	MAF_INRAE=24.167
NC_035099.1	4950763	.	C	T	.	.	MAF_INRAE=24.167
NC_035099.1	4950969	.	G	A	.	.	MAF_INRAE=47.368;MAF_USDA=22.917
NC_035099.1	4950985	.	C	T	.	.	MAF_INRAE=47.468;MAF_USDA=27.647
NC_035099.1	4951139	.	G	C	.	.	MAF_INRAE=38.608;MAF_USDA=45.294
NC_035099.1	4951153	.	G	A	.	.	MAF_INRAE=38.608;MAF_USDA=45.882
NC_035099.1	4951305	.	C	T	.	.	MAF_USDA=8.197
NC_035099.1	4951430	.	A	G	.	.	MAF_INRAE=2.5;MAF_USDA=8.824
NC_035099.1	4951453	.	A	T	.	.	MAF_INRAE=30.833;MAF_USDA=20.833
NC_035099.1	4951551	.	G	T	.	.	MAF_USDA=6.667
NC_035099.1	4951554	.	C	T	.	.	MAF_USDA=1.667
NC_035099.1	4951560	.	C	A	.	.	MAF_INRAE=12.025;MAF_USDA=14.118
NC_035099.1	4951565	.	T	G	.	.	MAF_INRAE=3.333
NC_035099.1	4951604	.	T	C	.	.	MAF_INRAE=12.025;MAF_USDA=14.118
NC_035099.1	4951617	.	A	T	.	.	MAF_INRAE=2.5;MAF_USDA=3.529
NC_035099.1	4951622	.	G	C	.	.	MAF_INRAE=38.608;MAF_USDA=44.118
NC_035099.1	4951628	.	A	T	.	.	MAF_INRAE=10.759;MAF_USDA=26.471
NC_035099.1	4951655	.	A	C	.	.	MAF_INRAE=10.759;MAF_USDA=26.471
NC_035099.1	4951737	.	G	T	.	.	MAF_INRAE=2.5;MAF_USDA=3.529
NC_035099.1	4951790	.	A	G	.	.	MAF_INRAE=11.392;MAF_USDA=14.118
NC_035099.1	4951797	.	C	A	.	.	MAF_INRAE=10.759;MAF_USDA=8.235
NC_035099.1	4951798	.	A	T	.	.	MAF_USDA=2.459
NC_035099.1	4951826	.	G	T	.	.	MAF_INRAE=11.392;MAF_USDA=14.118
NC_035099.1	4951882	.	A	G	.	.	MAF_INRAE=12.025;MAF_USDA=13.529
NC_035099.1	4951886	.	G	T	.	.	MAF_USDA=1.639
NC_035099.1	4951923	.	G	T	.	.	MAF_INRAE=25.949;MAF_USDA=48.235
NC_035099.1	4952041	.	A	T	.	.	MAF_INRAE=10.759;MAF_USDA=25.294
NC_035099.1	4952061	.	A	T	.	.	MAF_USDA=5.738
NC_035099.1	4952199	.	A	T	.	.	MAF_USDA=2.459
NC_035099.1	4952300	.	G	T	.	.	MAF_USDA=2.459
NC_035099.1	4952436	.	G	T	.	.	MAF_INRAE=41.772;MAF_USDA=34.706
NC_035099.1	4952450	.	T	A	.	.	MAF_INRAE=12.025;MAF_USDA=14.118
NC_035099.1	4952513	.	G	A	.	.	MAF_USDA=13.115
NC_035099.1	4952522	.	G	A	.	.	MAF_INRAE=47.468;MAF_USDA=24.118
NC_035099.1	4952552	.	A	G	.	.	MAF_USDA=2.459
NC_035099.1	4952573	.	C	T	.	.	MAF_USDA=4.098
NC_035099.1	4952680	.	C	T	.	.	MAF_INRAE=2.5;MAF_USDA=2.459
NC_035099.1	4952769	.	G	A	.	.	MAF_USDA=8.197
NC_035099.1	4952773	.	T	C	.	.	MAF_USDA=8.197
NC_035099.1	4952844	.	A	G	.	.	MAF_USDA=2.459
NC_035099.1	4952944	.	C	G	.	.	MAF_INRAE=41.139;MAF_USDA=35.294
NC_035099.1	4952955	.	T	C	.	.	MAF_INRAE=41.139;MAF_USDA=35.119
NC_035099.1	4952973	.	C	G	.	.	MAF_INRAE=42.105;MAF_USDA=50.0
NC_035099.1	4952980	.	G	C	.	.	MAF_INRAE=41.772;MAF_USDA=46.429
NC_035099.1	4953021	.	T	A	.	.	MAF_INRAE=41.139;MAF_USDA=50.0
NC_035099.1	4953037	.	T	G	.	.	MAF_INRAE=41.139;MAF_USDA=46.471
NC_035099.1	4953039	.	T	G	.	.	MAF_INRAE=40.833;MAF_USDA=46.471
NC_035099.1	4953040	.	C	T	.	.	MAF_INRAE=10.759;MAF_USDA=8.824
NC_035099.1	4953079	.	G	C	.	.	MAF_USDA=4.098
NC_035099.1	4953114	.	C	A	.	.	MAF_INRAE=11.392;MAF_USDA=14.118
NC_035099.1	4953115	.	T	C	.	.	MAF_INRAE=40.833;MAF_USDA=45.294
NC_035099.1	4953180	.	T	A	.	.	MAF_INRAE=27.215;MAF_USDA=11.765
NC_035099.1	4953238	.	C	A	.	.	MAF_INRAE=2.5;MAF_USDA=3.279
NC_035099.1	4953261	.	A	T	.	.	MAF_USDA=14.754
NC_035099.1	4953276	.	A	G	.	.	MAF_INRAE=41.139;MAF_USDA=35.294
NC_035099.1	4953317	.	C	T	.	.	MAF_INRAE=41.772;MAF_USDA=45.294
NC_035099.1	4953323	.	C	T	.	.	MAF_INRAE=12.025;MAF_USDA=14.118
NC_035099.1	4953379	.	G	T	.	.	MAF_INRAE=11.392;MAF_USDA=14.118
NC_035099.1	4953409	.	T	C	.	.	MAF_INRAE=41.139;MAF_USDA=44.706
NC_035099.1	4953411	.	C	T	.	.	MAF_INRAE=40.833;MAF_USDA=35.294
NC_035099.1	4953448	.	G	C	.	.	MAF_INRAE=41.772;MAF_USDA=37.059
NC_035099.1	4953526	.	A	G	.	.	MAF_INRAE=27.215;MAF_USDA=17.059
NC_035099.1	4953527	.	G	T	.	.	MAF_USDA=14.754
NC_035099.1	4953536	.	C	A	.	.	MAF_USDA=1.639
NC_035099.1	4953541	.	C	G	.	.	MAF_USDA=1.639
NC_035099.1	4953656	.	G	C	.	.	MAF_USDA=2.459
NC_035099.1	4953683	.	C	T	.	.	MAF_INRAE=26.582;MAF_USDA=17.647
NC_035099.1	4953776	.	G	A	.	.	MAF_INRAE=2.5;MAF_USDA=1.639
NC_035099.1	4953844	.	A	G	.	.	MAF_INRAE=6.962;MAF_USDA=10.417
NC_035099.1	4953875	.	C	A	.	.	MAF_INRAE=31.646;MAF_USDA=35.882
NC_035099.1	4953879	.	T	A	.	.	MAF_INRAE=35.0;MAF_USDA=35.882
NC_035099.1	4953880	.	A	T	.	.	MAF_INRAE=35.0;MAF_USDA=35.882
NC_035099.1	4953904	.	A	G	.	.	MAF_INRAE=31.646;MAF_USDA=37.647
NC_035099.1	4953927	.	A	G	.	.	MAF_INRAE=2.5;MAF_USDA=1.639
NC_035099.1	4953943	.	C	G	.	.	MAF_INRAE=10.759;MAF_USDA=7.647
NC_035099.1	4953949	.	C	T	.	.	MAF_USDA=13.934
NC_035099.1	4953987	.	A	T	.	.	MAF_USDA=6.557
NC_035099.1	4954014	.	A	T	.	.	MAF_USDA=2.353
NC_035099.1	4954030	.	A	G	.	.	MAF_USDA=13.934
NC_035099.1	4954058	.	T	A	.	.	MAF_INRAE=29.114;MAF_USDA=28.824
NC_035099.1	4954063	.	C	T	.	.	MAF_INRAE=41.139;MAF_USDA=49.412
NC_035099.1	4954107	.	A	C	.	.	MAF_INRAE=39.241;MAF_USDA=31.176
NC_035099.1	4954191	.	C	T	.	.	MAF_INRAE=12.658;MAF_USDA=14.118
NC_035099.1	4954223	.	C	A	.	.	MAF_INRAE=45.57;MAF_USDA=37.059
NC_035099.1	4954292	.	G	A	.	.	MAF_USDA=2.941
NC_035099.1	4954367	.	C	T	.	.	MAF_INRAE=10.759;MAF_USDA=8.235
NC_035099.1	4954368	.	T	A	.	.	MAF_USDA=3.279
NC_035099.1	4954400	.	G	A	.	.	MAF_INRAE=12.025;MAF_USDA=23.529
NC_035099.1	4954472	.	A	C	.	.	MAF_USDA=4.098
NC_035099.1	4954513	.	G	C	.	.	MAF_USDA=5.882
NC_035099.1	4954598	.	T	G	.	.	MAF_INRAE=46.203;MAF_USDA=25.294
NC_035099.1	4954622	.	T	C	.	.	MAF_INRAE=43.038;MAF_USDA=41.071
NC_035099.1	4954631	.	T	A	.	.	MAF_USDA=13.333
NC_035099.1	4954720	.	A	T	.	.	MAF_INRAE=12.025;MAF_USDA=24.118
NC_035099.1	4954742	.	G	A	.	.	MAF_INRAE=44.304;MAF_USDA=41.071
NC_035099.1	4954764	.	T	G	.	.	MAF_INRAE=12.025;MAF_USDA=14.458
NC_035099.1	4954855	.	C	A	.	.	MAF_INRAE=31.013;MAF_USDA=33.929
NC_035099.1	4954887	.	C	T	.	.	MAF_INRAE=12.025;MAF_USDA=14.118
NC_035099.1	4954959	.	C	T	.	.	MAF_USDA=5.882
NC_035099.1	4954987	.	C	T	.	.	MAF_INRAE=10.526
NC_035099.1	4955002	.	G	C	.	.	MAF_INRAE=44.304;MAF_USDA=38.824
NC_035099.1	4955055	.	G	T	.	.	MAF_INRAE=11.392;MAF_USDA=24.706
NC_035099.1	4955064	.	A	G	.	.	MAF_INRAE=11.392;MAF_USDA=25.294
NC_035099.1	4955119	.	G	A	.	.	MAF_INRAE=31.646;MAF_USDA=45.882
NC_035099.1	4955123	.	G	A	.	.	MAF_INRAE=35.0;MAF_USDA=45.882
NC_035099.1	4955141	.	G	A	.	.	MAF_INRAE=31.646;MAF_USDA=45.294
NC_035099.1	4955155	.	C	A	.	.	MAF_INRAE=31.646;MAF_USDA=35.294
NC_035099.1	4955163	.	A	T	.	.	MAF_INRAE=12.658;MAF_USDA=14.118
NC_035099.1	4955166	.	A	G	.	.	MAF_USDA=3.279
NC_035099.1	4955179	.	A	G	.	.	MAF_INRAE=31.646;MAF_USDA=34.706
NC_035099.1	4955186	.	T	A	.	.	MAF_USDA=48.193
NC_035099.1	4955187	.	T	A	.	.	MAF_USDA=36.145
NC_035099.1	4955199	.	G	C	.	.	MAF_USDA=2.459
NC_035099.1	4955201	.	G	A	.	.	MAF_INRAE=31.646;MAF_USDA=25.0
NC_035099.1	4955205	.	T	A	.	.	MAF_INRAE=35.0;MAF_USDA=29.167
NC_035099.1	4955206	.	A	T	.	.	MAF_INRAE=31.646;MAF_USDA=25.0
NC_035099.1	4955214	.	A	T	.	.	MAF_INRAE=12.5
NC_035099.1	4955217	.	G	A	.	.	MAF_USDA=25.0
NC_035099.1	4955248	.	G	A	.	.	MAF_INRAE=31.646;MAF_USDA=44.706
NC_035099.1	4955250	.	GGAAAAAGTC	GGAAAAAGTA	.	.	MAF_USDA=39.583
NC_035099.1	4955259	.	C	A	.	.	MAF_INRAE=11.392
NC_035099.1	4955275	.	A	T	.	.	MAF_INRAE=31.646;MAF_USDA=34.118
NC_035099.1	4955314	.	A	G	.	.	MAF_INRAE=34.81;MAF_USDA=36.471
NC_035099.1	4955334	.	G	A	.	.	MAF_USDA=3.279
NC_035099.1	4955545	.	A	G	.	.	MAF_INRAE=32.278;MAF_USDA=42.353
NC_035099.1	4955638	.	G	T	.	.	MAF_USDA=13.115
NC_035099.1	4955651	.	G	T	.	.	MAF_INRAE=20.886;MAF_USDA=18.824
NC_035099.1	4955654	.	C	T	.	.	MAF_INRAE=25.833;MAF_USDA=9.412
NC_035099.1	4955727	.	C	T	.	.	MAF_INRAE=20.886;MAF_USDA=10.0
NC_035099.1	4955835	.	C	T	.	.	MAF_USDA=2.5
NC_035099.1	4955858	.	C	T	.	.	MAF_INRAE=45.57;MAF_USDA=32.353
NC_035099.1	4955888	.	G	A	.	.	MAF_INRAE=31.646;MAF_USDA=37.647
NC_035099.1	4955889	.	A	C	.	.	MAF_INRAE=49.167;MAF_USDA=26.471
NC_035099.1	4955895	.	A	T	.	.	MAF_USDA=7.377
NC_035099.1	4955932	.	A	G	.	.	MAF_USDA=2.941
NC_035099.1	4956058	.	A	T	.	.	MAF_INRAE=10.526
NC_035099.1	4956093	.	G	T	.	.	MAF_INRAE=44.304;MAF_USDA=40.588
NC_035099.1	4956095	.	A	G	.	.	MAF_INRAE=2.5;MAF_USDA=1.639
NC_035099.1	4956169	.	T	G	.	.	MAF_INRAE=11.392;MAF_USDA=15.882
NC_035099.1	4956185	.	G	C	.	.	MAF_USDA=12.295
NC_035099.1	4956210	.	C	G	.	.	MAF_USDA=12.295
NC_035099.1	4956216	.	T	A	.	.	MAF_INRAE=44.937;MAF_USDA=49.412
NC_035099.1	4956272	.	A	G	.	.	MAF_INRAE=20.886;MAF_USDA=18.824
NC_035099.1	4956308	.	G	A	.	.	MAF_INRAE=20.253;MAF_USDA=8.333
NC_035099.1	4956326	.	A	T	.	.	MAF_INRAE=20.253;MAF_USDA=9.412
NC_035099.1	4956406	.	C	T	.	.	MAF_INRAE=22.785;MAF_USDA=12.5
NC_035099.1	4956440	.	C	A	.	.	MAF_INRAE=12.025;MAF_USDA=16.471
NC_035099.1	4956462	.	G	T	.	.	MAF_USDA=4.918
NC_035099.1	4956523	.	C	T	.	.	MAF_USDA=2.083
NC_035099.1	4956598	.	T	G	.	.	MAF_INRAE=46.203;MAF_USDA=25.882
NC_035099.1	4956627	.	A	G	.	.	MAF_INRAE=44.304;MAF_USDA=48.824
NC_035099.1	4956697	.	A	G	.	.	MAF_USDA=24.706
NC_035099.1	4956714	.	G	A	.	.	MAF_USDA=3.279
NC_035099.1	4956716	.	T	C	.	.	MAF_USDA=25.882
NC_035099.1	4956870	.	T	A	.	.	MAF_USDA=48.276
NC_035099.1	4957085	.	T	G	.	.	MAF_USDA=13.793
NC_035099.1	4957177	.	T	G	.	.	MAF_USDA=12.931
NC_035099.1	4957188	.	G	T	.	.	MAF_USDA=4.31
NC_035099.1	4957223	.	C	A	.	.	MAF_USDA=43.966
NC_035099.1	4957413	.	C	T	.	.	MAF_USDA=1.724
NC_035099.1	4957507	.	T	G	.	.	MAF_USDA=37.342
NC_035099.1	4957534	.	G	A	.	.	MAF_USDA=3.448
NC_035099.1	4957567	.	A	G	.	.	MAF_USDA=5.063
NC_035099.1	4957601	.	T	G	.	.	MAF_USDA=19.048
NC_035099.1	4957628	.	G	A	.	.	MAF_USDA=1.724
NC_035099.1	4957697	.	A	G	.	.	MAF_USDA=8.621
NC_035099.1	4957781	.	C	T	.	.	MAF_USDA=25.309
NC_035099.1	4957896	.	C	G	.	.	MAF_USDA=40.244
NC_035099.1	4957995	.	A	G	.	.	MAF_USDA=4.348
NC_035099.1	4958004	.	A	C	.	.	MAF_USDA=17.391
NC_035099.1	4958119	.	G	A	.	.	MAF_USDA=9.483
NC_035099.1	4958323	.	T	G	.	.	MAF_INRAE=34.177;MAF_USDA=40.588
NC_035099.1	4958392	.	G	A	.	.	MAF_INRAE=36.709;MAF_USDA=36.471
NC_035099.1	4958421	.	G	T	.	.	MAF_INRAE=7.5;MAF_USDA=12.5
NC_035099.1	4958425	.	G	A	.	.	MAF_INRAE=12.658;MAF_USDA=15.882
NC_035099.1	4958453	.	C	A	.	.	MAF_INRAE=22.785;MAF_USDA=8.333
NC_035099.1	4958615	.	G	A	.	.	MAF_USDA=1.639
NC_035099.1	4958692	.	G	A	.	.	MAF_INRAE=22.152;MAF_USDA=21.429
NC_035099.1	4958724	.	G	T	.	.	MAF_USDA=1.667
NC_035099.1	4958726	.	G	A	.	.	MAF_INRAE=2.5;MAF_USDA=8.333
NC_035099.1	4958755	.	T	C	.	.	MAF_INRAE=2.5;MAF_USDA=9.016
NC_035099.1	4958760	.	G	A	.	.	MAF_INRAE=23.418;MAF_USDA=26.471
NC_035099.1	4958769	.	C	T	.	.	MAF_INRAE=23.418;MAF_USDA=27.059
NC_035099.1	4958853	.	C	T	.	.	MAF_INRAE=12.025;MAF_USDA=14.118
NC_035099.1	4958873	.	C	T	.	.	MAF_INRAE=3.333;MAF_USDA=9.836
NC_035099.1	4958955	.	T	A	.	.	MAF_USDA=3.279
NC_035099.1	4959023	.	A	G	.	.	MAF_INRAE=23.418;MAF_USDA=26.471
NC_035099.1	4959027	.	T	G	.	.	MAF_INRAE=9.167;MAF_USDA=16.471
NC_035099.1	4959028	.	T	A	.	.	MAF_INRAE=9.167;MAF_USDA=16.471
NC_035099.1	4959036	.	G	T	.	.	MAF_INRAE=24.051;MAF_USDA=26.471
NC_035099.1	4959053	.	A	C	.	.	MAF_USDA=4.098
NC_035099.1	4959072	.	A	T	.	.	MAF_INRAE=22.152;MAF_USDA=20.588
NC_035099.1	4959155	.	A	C	.	.	MAF_INRAE=2.5;MAF_USDA=8.197
NC_035099.1	4959208	.	A	T	.	.	MAF_USDA=1.765
NC_035099.1	4959314	.	G	A	.	.	MAF_USDA=1.639
NC_035099.1	4959361	.	A	G	.	.	MAF_USDA=3.279
NC_035099.1	4959446	.	C	A	.	.	MAF_INRAE=21.519;MAF_USDA=20.588
NC_035099.1	4959687	.	T	G	.	.	MAF_USDA=2.5
NC_035099.1	4959730	.	T	C	.	.	MAF_USDA=2.459
NC_035099.1	4959766	.	T	C	.	.	MAF_INRAE=21.519;MAF_USDA=22.353
NC_035099.1	4959884	.	G	A	.	.	MAF_USDA=2.459
NC_035099.1	4959886	.	C	T	.	.	MAF_USDA=2.459
NC_035099.1	4959924	.	C	T	.	.	MAF_USDA=3.279
NC_035099.1	4960149	.	T	A	.	.	MAF_USDA=39.583
NC_035099.1	4960200	.	C	G	.	.	MAF_USDA=10.417
NC_035099.1	4961367	.	G	T	.	.	MAF_INRAE=5.263
NC_035099.1	4961373	.	G	A	.	.	MAF_INRAE=5.263
NC_035099.1	4961427	.	G	T	.	.	MAF_INRAE=2.5;MAF_USDA=8.197
NC_035099.1	4961437	.	T	C	.	.	MAF_INRAE=20.886;MAF_USDA=12.5
NC_035099.1	4961566	.	C	A	.	.	MAF_INRAE=2.5;MAF_USDA=9.016
NC_035099.1	4961582	.	A	C	.	.	MAF_USDA=4.918
NC_035099.1	4961632	.	A	G	.	.	MAF_INRAE=21.519;MAF_USDA=21.176
NC_035099.1	4961638	.	G	T	.	.	MAF_USDA=3.279
NC_035099.1	4961650	.	G	A	.	.	MAF_USDA=5.738
NC_035099.1	4961668	.	T	A	.	.	MAF_USDA=2.353
NC_035099.1	4961675	.	G	A	.	.	MAF_USDA=6.471
NC_035099.1	4961739	.	T	C	.	.	MAF_INRAE=16.456;MAF_USDA=17.059
NC_035099.1	4961788	.	G	T	.	.	MAF_USDA=5.882
NC_035099.1	4961862	.	G	T	.	.	MAF_USDA=4.098
NC_035099.1	4961887	.	A	G	.	.	MAF_USDA=2.459
NC_035099.1	4961968	.	G	C	.	.	MAF_INRAE=48.101;MAF_USDA=27.059
NC_035099.1	4961972	.	A	C	.	.	MAF_INRAE=23.418;MAF_USDA=27.059
NC_035099.1	4962013	.	A	G	.	.	MAF_INRAE=16.456;MAF_USDA=10.588
NC_035099.1	4962038	.	C	T	.	.	MAF_INRAE=21.519;MAF_USDA=10.588
NC_035099.1	4962041	.	C	A	.	.	MAF_USDA=13.934
NC_035099.1	4962223	.	A	C	.	.	MAF_INRAE=21.519;MAF_USDA=21.176
NC_035099.1	4962302	.	A	T	.	.	MAF_USDA=3.279
NC_035099.1	4962306	.	C	A	.	.	MAF_INRAE=21.519;MAF_USDA=21.176
NC_035099.1	4962351	.	C	A	.	.	MAF_INRAE=5.696;MAF_USDA=11.176
NC_035099.1	4962477	.	G	A	.	.	MAF_USDA=1.639
NC_035099.1	4962481	.	C	A	.	.	MAF_INRAE=21.519;MAF_USDA=18.824
NC_035099.1	4962550	.	T	A	.	.	MAF_INRAE=36.076
NC_035099.1	4962618	.	T	A	.	.	MAF_USDA=7.377
NC_035099.1	4962623	.	G	T	.	.	MAF_INRAE=21.519;MAF_USDA=17.647
NC_035099.1	4962686	.	G	A	.	.	MAF_USDA=1.639
NC_035099.1	4962718	.	C	T	.	.	MAF_USDA=7.377
NC_035099.1	4962744	.	G	C	.	.	MAF_INRAE=16.456;MAF_USDA=10.588
NC_035099.1	4962759	.	A	G	.	.	MAF_INRAE=22.785;MAF_USDA=19.412
NC_035099.1	4962786	.	G	C	.	.	MAF_USDA=3.279
NC_035099.1	4962862	.	C	T	.	.	MAF_INRAE=16.456;MAF_USDA=8.824
NC_035099.1	4962871	.	T	C	.	.	MAF_INRAE=23.418;MAF_USDA=27.059
NC_035099.1	4962892	.	G	C	.	.	MAF_USDA=3.279
NC_035099.1	4962963	.	T	C	.	.	MAF_USDA=9.016
NC_035099.1	4963063	.	G	A	.	.	MAF_USDA=11.176
NC_035099.1	4963245	.	C	T	.	.	MAF_INRAE=16.456;MAF_USDA=8.235
NC_035099.1	4963347	.	T	A	.	.	MAF_USDA=2.083
NC_035099.1	4963415	.	A	G	.	.	MAF_USDA=2.083
NC_035099.1	4963558	.	C	T	.	.	MAF_INRAE=5.263;MAF_USDA=10.656
NC_035099.1	4963644	.	G	T	.	.	MAF_USDA=6.557
NC_035099.1	4963676	.	A	G	.	.	MAF_INRAE=39.241;MAF_USDA=42.941
NC_035099.1	4963677	.	G	A	.	.	MAF_INRAE=36.667;MAF_USDA=42.941
NC_035099.1	4963697	.	C	T	.	.	MAF_USDA=1.639
NC_035099.1	4963721	.	G	T	.	.	MAF_INRAE=13.924;MAF_USDA=30.0
NC_035099.1	4963796	.	G	T	.	.	MAF_INRAE=3.333;MAF_USDA=16.471
NC_035099.1	4963821	.	G	T	.	.	MAF_INRAE=21.519;MAF_USDA=17.059
NC_035099.1	4963882	.	G	A	.	.	MAF_INRAE=11.392;MAF_USDA=14.118
NC_035099.1	4963960	.	C	G	.	.	MAF_INRAE=23.418;MAF_USDA=18.235
NC_035099.1	4964226	.	A	C	.	.	MAF_INRAE=42.105;MAF_USDA=8.929
NC_035099.1	4964406	.	T	G	.	.	MAF_USDA=1.695
NC_035099.1	4964433	.	C	G	.	.	MAF_USDA=3.39
NC_035099.1	4964443	.	A	C	.	.	MAF_INRAE=23.418;MAF_USDA=20.732
NC_035099.1	4964461	.	C	A	.	.	MAF_USDA=1.724
NC_035099.1	4964490	.	T	A	.	.	MAF_USDA=1.724
NC_035099.1	4964658	.	T	A	.	.	MAF_INRAE=17.089;MAF_USDA=28.916
NC_035099.1	4964703	.	C	G	.	.	MAF_INRAE=2.5;MAF_USDA=3.39
NC_035099.1	4964880	.	A	G	.	.	MAF_INRAE=16.456;MAF_USDA=11.446
NC_035099.1	4964881	.	A	G	.	.	MAF_INRAE=8.333;MAF_USDA=11.446
NC_035099.1	4964973	.	C	A	.	.	MAF_INRAE=39.873;MAF_USDA=34.337
NC_035099.1	4965006	.	A	G	.	.	MAF_INRAE=39.873;MAF_USDA=29.518
NC_035099.1	4965163	.	C	T	.	.	MAF_USDA=1.695
NC_035099.1	4965201	.	G	T	.	.	MAF_INRAE=40.506
NC_035099.1	4965220	.	C	A	.	.	MAF_USDA=13.559
NC_035099.1	4965276	.	T	A	.	.	MAF_USDA=1.807
NC_035099.1	4965319	.	G	A	.	.	MAF_USDA=2.083
NC_035099.1	4965415	.	G	A	.	.	MAF_USDA=9.639
NC_035099.1	4965473	.	C	A	.	.	MAF_INRAE=16.456;MAF_USDA=11.446
NC_035099.1	4965550	.	T	C	.	.	MAF_INRAE=20.886;MAF_USDA=10.241
NC_035099.1	4965732	.	C	T	.	.	MAF_USDA=2.586
NC_035099.1	4966489	.	G	A	.	.	MAF_INRAE=16.456;MAF_USDA=33.051
NC_035099.1	4966632	.	T	G	.	.	MAF_USDA=8.475
NC_035099.1	4966658	.	T	C	.	.	MAF_USDA=9.322
NC_035099.1	4966700	.	A	G	.	.	MAF_INRAE=20.886;MAF_USDA=3.571
NC_035099.1	4966788	.	A	C	.	.	MAF_INRAE=16.456;MAF_USDA=12.048
NC_035099.1	4966877	.	G	A	.	.	MAF_INRAE=40.506;MAF_USDA=32.53
NC_035099.1	4966948	.	T	C	.	.	MAF_USDA=4.167
NC_035099.1	4967028	.	G	T	.	.	MAF_USDA=2.542
NC_035099.1	4967040	.	G	A	.	.	MAF_USDA=6.627
NC_035099.1	4967099	.	C	T	.	.	MAF_USDA=6.471
NC_035099.1	4967139	.	T	C	.	.	MAF_USDA=1.639
NC_035099.1	4967185	.	G	A	.	.	MAF_INRAE=46.835;MAF_USDA=16.471
NC_035099.1	4967237	.	T	G	.	.	MAF_INRAE=23.333
NC_035099.1	4967293	.	G	C	.	.	MAF_INRAE=39.241;MAF_USDA=27.083
NC_035099.1	4967328	.	G	A	.	.	MAF_USDA=1.667
NC_035099.1	4967345	.	C	T	.	.	MAF_INRAE=5.263;MAF_USDA=9.412
NC_035099.1	4968098	.	G	A	.	.	MAF_USDA=7.5
NC_035099.1	4968132	.	C	A	.	.	MAF_USDA=7.143
NC_035099.1	4968160	.	C	T	.	.	MAF_USDA=7.059
NC_035099.1	4968484	.	T	C	.	.	MAF_USDA=1.639
NC_035099.1	4968518	.	C	G	.	.	MAF_USDA=1.765
NC_035099.1	4968715	.	G	A	.	.	MAF_USDA=2.353
NC_035099.1	4968718	.	C	T	.	.	MAF_USDA=6.471
NC_035099.1	4968719	.	G	A	.	.	MAF_INRAE=20.886;MAF_USDA=7.647
NC_035099.1	4968752	.	C	T	.	.	MAF_INRAE=2.5;MAF_USDA=6.557
NC_035099.1	4968823	.	C	T	.	.	MAF_USDA=7.5
NC_035099.1	4968874	.	A	C	.	.	MAF_USDA=1.765
NC_035099.1	4968910	.	C	A	.	.	MAF_USDA=3.279
NC_035099.1	4968939	.	A	G	.	.	MAF_USDA=11.475
NC_035099.1	4968944	.	A	C	.	.	MAF_INRAE=21.519;MAF_USDA=10.588
NC_035099.1	4968985	.	G	A	.	.	MAF_INRAE=40.506;MAF_USDA=31.176
NC_035099.1	4968987	.	C	A	.	.	MAF_USDA=25.0
NC_035099.1	4969062	.	G	A	.	.	MAF_INRAE=2.5;MAF_USDA=7.377
NC_035099.1	4969067	.	T	A	.	.	MAF_USDA=3.279
NC_035099.1	4969099	.	A	C	.	.	MAF_USDA=9.836
NC_035099.1	4969110	.	C	T	.	.	MAF_INRAE=2.5;MAF_USDA=14.118
NC_035099.1	4969140	.	A	T	.	.	MAF_USDA=4.167
NC_035099.1	4969151	.	T	G	.	.	MAF_INRAE=40.506;MAF_USDA=31.176
NC_035099.1	4969190	.	C	T	.	.	MAF_USDA=5.738
NC_035099.1	4969281	.	G	T	.	.	MAF_USDA=6.471
NC_035099.1	4969329	.	A	C	.	.	MAF_USDA=6.471
NC_035099.1	4969420	.	T	C	.	.	MAF_USDA=1.639
NC_035099.1	4969463	.	G	T	.	.	MAF_INRAE=2.5
NC_035099.1	4969602	.	C	T	.	.	MAF_USDA=2.459
NC_035099.1	4969673	.	T	G	.	.	MAF_INRAE=2.5;MAF_USDA=12.941
NC_035099.1	4969779	.	T	G	.	.	MAF_USDA=14.754
NC_035099.1	4970061	.	A	C	.	.	MAF_INRAE=2.5;MAF_USDA=4.098
NC_035099.1	4970071	.	A	G	.	.	MAF_INRAE=2.5;MAF_USDA=4.918
NC_035099.1	4970138	.	A	G	.	.	MAF_USDA=8.197
NC_035099.1	4970285	.	T	A	.	.	MAF_INRAE=30.0
NC_035099.1	4970621	.	A	T	.	.	MAF_INRAE=2.5;MAF_USDA=10.588
NC_035099.1	4970625	.	A	C	.	.	MAF_INRAE=2.5;MAF_USDA=4.918
NC_035099.1	4970664	.	G	T	.	.	MAF_INRAE=2.5;MAF_USDA=4.918
NC_035099.1	4970667	.	T	C	.	.	MAF_USDA=1.639
NC_035099.1	4970707	.	A	G	.	.	MAF_INRAE=2.5;MAF_USDA=4.918
NC_035099.1	4970708	.	G	A	.	.	MAF_INRAE=2.5;MAF_USDA=4.918
NC_035099.1	4970857	.	C	A	.	.	MAF_INRAE=2.5;MAF_USDA=12.353
NC_035099.1	4970906	.	A	C	.	.	MAF_INRAE=40.506;MAF_USDA=31.176
NC_035099.1	4970954	.	C	A	.	.	MAF_USDA=3.279
NC_035099.1	4970981	.	G	A	.	.	MAF_INRAE=2.5;MAF_USDA=9.412
NC_035099.1	4971118	.	G	A	.	.	MAF_USDA=4.167
NC_035099.1	4971125	.	A	C	.	.	MAF_INRAE=2.5;MAF_USDA=4.918
NC_035099.1	4971145	.	A	G	.	.	MAF_INRAE=2.5;MAF_USDA=15.882
NC_035099.1	4971151	.	A	G	.	.	MAF_USDA=9.836
NC_035099.1	4971176	.	T	A	.	.	MAF_USDA=12.353
NC_035099.1	4971204	.	C	A	.	.	MAF_USDA=6.471
NC_035099.1	4971221	.	T	G	.	.	MAF_USDA=1.765
NC_035099.1	4971230	.	T	C	.	.	MAF_USDA=2.459
NC_035099.1	4971274	.	A	G	.	.	MAF_INRAE=6.962;MAF_USDA=10.417
NC_035099.1	4971374	.	A	G	.	.	MAF_USDA=7.377
NC_035099.1	4971441	.	G	T	.	.	MAF_USDA=22.131
NC_035099.1	4971473	.	A	T	.	.	MAF_INRAE=2.5;MAF_USDA=15.294
NC_035099.1	4971485	.	G	A	.	.	MAF_INRAE=20.886;MAF_USDA=3.529
NC_035099.1	4971502	.	A	G	.	.	MAF_USDA=2.459
NC_035099.1	4971555	.	C	G	.	.	MAF_USDA=8.197
NC_035099.1	4971712	.	C	A	.	.	MAF_USDA=1.639
NC_035099.1	4971751	.	T	C	.	.	MAF_USDA=15.574
NC_035099.1	4971793	.	C	T	.	.	MAF_USDA=1.639
NC_035099.1	4971806	.	C	G	.	.	MAF_USDA=12.353
NC_035099.1	4971808	.	T	C	.	.	MAF_INRAE=20.886;MAF_USDA=2.941
NC_035099.1	4971832	.	A	G	.	.	MAF_INRAE=2.5;MAF_USDA=15.882
NC_035099.1	4971846	.	T	G	.	.	MAF_USDA=1.639
NC_035099.1	4971863	.	A	T	.	.	MAF_INRAE=2.5;MAF_USDA=15.882
NC_035099.1	4971955	.	C	T	.	.	MAF_USDA=4.918
NC_035099.1	4971993	.	G	A	.	.	MAF_USDA=7.377
NC_035099.1	4972063	.	T	G	.	.	MAF_USDA=8.197
NC_035099.1	4972114	.	A	T	.	.	MAF_INRAE=40.506;MAF_USDA=30.357
NC_035099.1	4972134	.	G	T	.	.	MAF_INRAE=2.5;MAF_USDA=5.833
NC_035099.1	4972142	.	G	T	.	.	MAF_INRAE=2.5;MAF_USDA=5.833
NC_035099.1	4972221	.	A	G	.	.	MAF_USDA=1.639
NC_035099.1	4972242	.	A	T	.	.	MAF_USDA=2.542
NC_035099.1	4972248	.	A	T	.	.	MAF_INRAE=13.291
NC_035099.1	4972372	.	A	T	.	.	MAF_USDA=1.176
NC_035099.1	4972409	.	C	T	.	.	MAF_USDA=5.738
NC_035099.1	4972422	.	C	A	.	.	MAF_INRAE=47.468;MAF_USDA=17.059
NC_035099.1	4972784	.	C	T	.	.	MAF_USDA=4.918
NC_035099.1	4972808	.	C	T	.	.	MAF_USDA=3.279
NC_035099.1	4972866	.	C	T	.	.	MAF_INRAE=3.333;MAF_USDA=21.765
NC_035099.1	4972868	.	C	T	.	.	MAF_INRAE=26.667;MAF_USDA=8.824
NC_035099.1	4973016	.	C	T	.	.	MAF_INRAE=21.519;MAF_USDA=10.656
NC_035099.1	4973033	.	T	G	.	.	MAF_INRAE=10.526;MAF_USDA=3.279
NC_035099.1	4973298	.	C	T	.	.	MAF_INRAE=12.025;MAF_USDA=14.118
NC_035099.1	4973362	.	A	T	.	.	MAF_INRAE=2.5;MAF_USDA=3.279
NC_035099.1	4973399	.	A	C	.	.	MAF_USDA=6.557
NC_035099.1	4973418	.	A	G	.	.	MAF_INRAE=20.253;MAF_USDA=10.588
NC_035099.1	4973542	.	A	C	.	.	MAF_INRAE=20.886;MAF_USDA=10.588
NC_035099.1	4973653	.	A	C	.	.	MAF_INRAE=21.519;MAF_USDA=10.588
NC_035099.1	4973700	.	A	G	.	.	MAF_INRAE=20.886;MAF_USDA=10.714
NC_035099.1	4973714	.	T	G	.	.	MAF_USDA=1.639
NC_035099.1	4973729	.	G	A	.	.	MAF_USDA=3.279
NC_035099.1	4973864	.	T	G	.	.	MAF_USDA=7.059
NC_035099.1	4973997	.	T	G	.	.	MAF_USDA=2.353
NC_035099.1	4974000	.	T	A	.	.	MAF_INRAE=38.608;MAF_USDA=33.529
NC_035099.1	4974047	.	A	G	.	.	MAF_INRAE=17.089;MAF_USDA=18.235
NC_035099.1	4974054	.	G	A	.	.	MAF_INRAE=20.886;MAF_USDA=3.529
NC_035099.1	4974127	.	T	A	.	.	MAF_INRAE=16.456;MAF_USDA=7.647
NC_035099.1	4974161	.	T	C	.	.	MAF_USDA=22.917
NC_035099.1	4974197	.	T	C	.	.	MAF_USDA=4.118
NC_035099.1	4974247	.	T	C	.	.	MAF_INRAE=2.5;MAF_USDA=4.918
NC_035099.1	4974306	.	G	T	.	.	MAF_INRAE=2.5;MAF_USDA=4.118
NC_035099.1	4974362	.	C	G	.	.	MAF_INRAE=2.5;MAF_USDA=4.918
NC_035099.1	4974389	.	A	G	.	.	MAF_USDA=3.279
NC_035099.1	4974480	.	C	T	.	.	MAF_INRAE=41.139;MAF_USDA=39.412
NC_035099.1	4974612	.	G	T	.	.	MAF_USDA=6.557
NC_035099.1	4974654	.	T	A	.	.	MAF_USDA=3.279
NC_035099.1	4974687	.	T	C	.	.	MAF_INRAE=2.5;MAF_USDA=4.918
NC_035099.1	4974698	.	G	A	.	.	MAF_INRAE=36.709;MAF_USDA=16.471
NC_035099.1	4974753	.	T	C	.	.	MAF_INRAE=2.5;MAF_USDA=5.833
NC_035099.1	4974992	.	T	C	.	.	MAF_USDA=4.098
NC_035099.1	4975030	.	C	A	.	.	MAF_INRAE=41.139;MAF_USDA=31.176
NC_035099.1	4975042	.	G	T	.	.	MAF_USDA=5.738
NC_035099.1	4975058	.	G	T	.	.	MAF_INRAE=37.342;MAF_USDA=17.059
NC_035099.1	4975127	.	G	T	.	.	MAF_USDA=3.333
NC_035099.1	4975128	.	C	A	.	.	MAF_USDA=5.0
NC_035099.1	4975184	.	C	G	.	.	MAF_INRAE=6.329;MAF_USDA=10.588
NC_035099.1	4975209	.	C	T	.	.	MAF_INRAE=2.5;MAF_USDA=8.197
NC_035099.1	4975310	.	G	A	.	.	MAF_INRAE=2.5;MAF_USDA=1.639
NC_035099.1	4975407	.	C	T	.	.	MAF_INRAE=20.886;MAF_USDA=2.941
NC_035099.1	4975415	.	G	A	.	.	MAF_INRAE=3.333;MAF_USDA=27.049
NC_035099.1	4975559	.	G	C	.	.	MAF_USDA=2.083
NC_035099.1	4975666	.	C	G	.	.	MAF_USDA=1.639
NC_035099.1	4975722	.	G	T	.	.	MAF_USDA=9.836
NC_035099.1	4975906	.	C	T	.	.	MAF_USDA=4.098
NC_035099.1	4976094	.	G	T	.	.	MAF_INRAE=2.5;MAF_USDA=24.59
NC_035099.1	4976108	.	A	G	.	.	MAF_USDA=9.412
NC_035099.1	4976263	.	G	A	.	.	MAF_INRAE=16.456;MAF_USDA=7.059
NC_035099.1	4976401	.	G	C	.	.	MAF_INRAE=11.392;MAF_USDA=14.118
NC_035099.1	4976440	.	C	T	.	.	MAF_USDA=8.197
NC_035099.1	4976456	.	A	T	.	.	MAF_USDA=1.639
NC_035099.1	4976682	.	C	A	.	.	MAF_USDA=4.098
NC_035099.1	4976760	.	G	A	.	.	MAF_USDA=2.459
NC_035099.1	4976793	.	A	T	.	.	MAF_INRAE=24.684;MAF_USDA=27.059
NC_035099.1	4976930	.	G	A	.	.	MAF_USDA=1.639
NC_035099.1	4976978	.	T	A	.	.	MAF_USDA=2.459
NC_035099.1	4976979	.	T	C	.	.	MAF_INRAE=40.506;MAF_USDA=31.765
NC_035099.1	4977100	.	T	G	.	.	MAF_INRAE=46.835;MAF_USDA=17.059
NC_035099.1	4977168	.	C	T	.	.	MAF_USDA=5.738
NC_035099.1	4977194	.	T	G	.	.	MAF_INRAE=6.329;MAF_USDA=31.25
NC_035099.1	4977268	.	A	G	.	.	MAF_USDA=2.459
NC_035099.1	4977279	.	A	G	.	.	MAF_USDA=3.279
NC_035099.1	4977318	.	A	G	.	.	MAF_INRAE=38.333;MAF_USDA=27.083
NC_035099.1	4977403	.	C	T	.	.	MAF_USDA=1.639
NC_035099.1	4977430	.	C	T	.	.	MAF_INRAE=20.253;MAF_USDA=5.294
NC_035099.1	4977497	.	A	C	.	.	MAF_USDA=1.639
NC_035099.1	4977515	.	A	G	.	.	MAF_INRAE=2.5;MAF_USDA=26.23
NC_035099.1	4977567	.	T	A	.	.	MAF_INRAE=2.5;MAF_USDA=21.311
NC_035099.1	4977577	.	G	A	.	.	MAF_USDA=5.738
NC_035099.1	4977621	.	A	T	.	.	MAF_USDA=5.738
NC_035099.1	4977652	.	G	A	.	.	MAF_USDA=4.706
NC_035099.1	4977726	.	A	G	.	.	MAF_USDA=5.294
NC_035099.1	4977863	.	C	T	.	.	MAF_USDA=2.353
NC_035099.1	4977893	.	C	A	.	.	MAF_USDA=2.083
NC_035099.1	4977950	.	T	G	.	.	MAF_INRAE=2.5;MAF_USDA=25.41
NC_035099.1	4978012	.	G	A	.	.	MAF_INRAE=2.5;MAF_USDA=18.852
NC_035099.1	4978076	.	C	T	.	.	MAF_USDA=2.459
NC_035099.1	4978078	.	A	C	.	.	MAF_USDA=1.639
NC_035099.1	4978179	.	C	T	.	.	MAF_INRAE=26.316;MAF_USDA=3.279
NC_035099.1	4978180	.	C	G	.	.	MAF_USDA=3.279
NC_035099.1	4978191	.	A	G	.	.	MAF_USDA=5.294
NC_035099.1	4978254	.	G	A	.	.	MAF_USDA=2.459
NC_035099.1	4978381	.	G	T	.	.	MAF_USDA=4.918
NC_035099.1	4978655	.	C	G	.	.	MAF_USDA=4.918
NC_035099.1	4978657	.	C	T	.	.	MAF_USDA=2.459
NC_035099.1	4978728	.	A	G	.	.	MAF_USDA=1.639
NC_035099.1	4978754	.	C	T	.	.	MAF_USDA=4.762
NC_035099.1	4978884	.	C	T	.	.	MAF_INRAE=7.595;MAF_USDA=5.294
NC_035099.1	4979060	.	C	T	.	.	MAF_USDA=4.098
NC_035099.1	4979063	.	T	C	.	.	MAF_USDA=8.235
NC_035099.1	4979171	.	C	A	.	.	MAF_INRAE=2.5;MAF_USDA=21.311
NC_035099.1	4979213	.	T	G	.	.	MAF_USDA=1.639
NC_035099.1	4979214	.	T	C	.	.	MAF_USDA=16.393
NC_035099.1	4979342	.	G	T	.	.	MAF_USDA=4.098
NC_035099.1	4979345	.	C	T	.	.	MAF_INRAE=37.342;MAF_USDA=17.647
NC_035099.1	4979362	.	T	C	.	.	MAF_USDA=5.833
NC_035099.1	4979379	.	T	C	.	.	MAF_USDA=2.5
NC_035099.1	4979544	.	C	A	.	.	MAF_USDA=3.279
NC_035099.1	4979589	.	C	T	.	.	MAF_INRAE=2.5;MAF_USDA=1.639
NC_035099.1	4979674	.	T	C	.	.	MAF_USDA=4.706
NC_035099.1	4979792	.	G	A	.	.	MAF_USDA=7.059
NC_035099.1	4979817	.	G	A	.	.	MAF_USDA=16.393
NC_035099.1	4979928	.	C	G	.	.	MAF_USDA=5.738
NC_035099.1	4979990	.	G	A	.	.	MAF_INRAE=37.975;MAF_USDA=18.824
NC_035099.1	4980172	.	G	A	.	.	MAF_INRAE=38.608;MAF_USDA=38.235
NC_035099.1	4980256	.	G	A	.	.	MAF_USDA=7.059
NC_035099.1	4980400	.	C	T	.	.	MAF_USDA=2.941
NC_035099.1	4980428	.	C	G	.	.	MAF_USDA=1.639
NC_035099.1	4980567	.	A	G	.	.	MAF_INRAE=7.5;MAF_USDA=3.529
NC_035099.1	4980576	.	G	A	.	.	MAF_USDA=2.459
NC_035099.1	4980602	.	A	T	.	.	MAF_INRAE=12.025;MAF_USDA=14.118
NC_035099.1	4980682	.	G	A	.	.	MAF_USDA=1.639
NC_035099.1	4980719	.	A	T	.	.	MAF_INRAE=31.646;MAF_USDA=13.529
NC_035099.1	4980756	.	T	A	.	.	MAF_INRAE=40.506;MAF_USDA=36.471
NC_035099.1	4980768	.	A	C	.	.	MAF_USDA=4.098
NC_035099.1	4980804	.	G	A	.	.	MAF_USDA=3.279
NC_035099.1	4981183	.	A	G	.	.	MAF_USDA=13.934
NC_035099.1	4981373	.	G	A	.	.	MAF_USDA=1.639
NC_035099.1	4981397	.	T	C	.	.	MAF_USDA=2.459
NC_035099.1	4981439	.	A	C	.	.	MAF_INRAE=7.595;MAF_USDA=16.071
NC_035099.1	4981461	.	G	A	.	.	MAF_INRAE=7.595;MAF_USDA=17.059
NC_035099.1	4981482	.	G	A	.	.	MAF_USDA=20.0
NC_035099.1	4981486	.	C	A	.	.	MAF_USDA=4.167
NC_035099.1	4981487	.	A	T	.	.	MAF_USDA=4.167
NC_035099.1	4981488	.	G	A	.	.	MAF_USDA=4.167
NC_035099.1	4981491	.	A	C	.	.	MAF_USDA=4.167
NC_035099.1	4981496	.	G	A	.	.	MAF_USDA=4.167
NC_035099.1	4981533	.	A	C	.	.	MAF_INRAE=6.962;MAF_USDA=15.294
NC_035099.1	4981544	.	C	T	.	.	MAF_INRAE=26.316;MAF_USDA=3.279
NC_035099.1	4981565	.	A	C	.	.	MAF_INRAE=7.5;MAF_USDA=10.417
NC_035099.1	4981570	.	T	A	.	.	MAF_INRAE=6.962;MAF_USDA=10.417
NC_035099.1	4981576	.	C	T	.	.	MAF_INRAE=7.5;MAF_USDA=10.417
NC_035099.1	4981602	.	C	A	.	.	MAF_USDA=2.353
NC_035099.1	4981624	.	T	C	.	.	MAF_USDA=5.738
NC_035099.1	4981665	.	C	T	.	.	MAF_USDA=5.738
NC_035099.1	4981832	.	C	T	.	.	MAF_INRAE=2.5;MAF_USDA=4.918
NC_035099.1	4981926	.	G	A	.	.	MAF_INRAE=41.139;MAF_USDA=30.0
NC_035099.1	4982077	.	A	C	.	.	MAF_INRAE=2.5;MAF_USDA=18.033
NC_035099.1	4982141	.	G	A	.	.	MAF_INRAE=36.842;MAF_USDA=6.557
NC_035099.1	4982147	.	G	T	.	.	MAF_USDA=1.639
NC_035099.1	4982158	.	G	T	.	.	MAF_USDA=8.235
NC_035099.1	4982249	.	G	A	.	.	MAF_USDA=16.667
NC_035099.1	4982524	.	A	T	.	.	MAF_USDA=2.459
NC_035099.1	4982537	.	C	T	.	.	MAF_USDA=8.197
NC_035099.1	4982623	.	A	G	.	.	MAF_INRAE=7.595;MAF_USDA=13.095
NC_035099.1	4982644	.	C	T	.	.	MAF_INRAE=7.595;MAF_USDA=13.095
NC_035099.1	4982740	.	T	C	.	.	MAF_INRAE=20.886;MAF_USDA=4.118
NC_035099.1	4982755	.	G	T	.	.	MAF_USDA=5.738
NC_035099.1	4982797	.	C	T	.	.	MAF_USDA=2.083
NC_035099.1	4982834	.	T	G	.	.	MAF_INRAE=7.595;MAF_USDA=12.941
NC_035099.1	4982936	.	C	T	.	.	MAF_INRAE=40.506;MAF_USDA=34.118
NC_035099.1	4982978	.	G	A	.	.	MAF_USDA=1.765
NC_035099.1	4982989	.	G	T	.	.	MAF_INRAE=7.595;MAF_USDA=13.529
NC_035099.1	4983044	.	C	T	.	.	MAF_USDA=4.098
NC_035099.1	4983204	.	G	A	.	.	MAF_USDA=7.647
NC_035099.1	4983206	.	C	A	.	.	MAF_USDA=9.836
NC_035099.1	4983242	.	A	C	.	.	MAF_INRAE=9.494;MAF_USDA=49.412
NC_035099.1	4983252	.	G	A	.	.	MAF_USDA=5.738
NC_035099.1	4983373	.	T	G	.	.	MAF_USDA=2.459
NC_035099.1	4983423	.	G	A	.	.	MAF_INRAE=2.5;MAF_USDA=15.574
NC_035099.1	4983438	.	A	C	.	.	MAF_USDA=4.098
NC_035099.1	4983674	.	A	G	.	.	MAF_USDA=3.279
NC_035099.1	4983825	.	G	C	.	.	MAF_INRAE=10.127;MAF_USDA=42.941
NC_035099.1	4983863	.	G	T	.	.	MAF_INRAE=2.5;MAF_USDA=16.393
NC_035099.1	4984073	.	C	T	.	.	MAF_USDA=3.279
NC_035099.1	4984148	.	T	A	.	.	MAF_USDA=13.934
NC_035099.1	4984150	.	G	T	.	.	MAF_USDA=13.934
NC_035099.1	4984152	.	C	T	.	.	MAF_USDA=8.197
NC_035099.1	4984189	.	G	A	.	.	MAF_INRAE=2.5;MAF_USDA=1.639
NC_035099.1	4984478	.	G	A	.	.	MAF_USDA=2.353
NC_035099.1	4984492	.	G	T	.	.	MAF_USDA=4.098
NC_035099.1	4984517	.	A	G	.	.	MAF_INRAE=2.5;MAF_USDA=18.033
NC_035099.1	4984555	.	C	A	.	.	MAF_USDA=8.197
NC_035099.1	4984608	.	G	T	.	.	MAF_USDA=16.393
NC_035099.1	4984622	.	T	A	.	.	MAF_USDA=15.574
NC_035099.1	4984736	.	G	T	.	.	MAF_USDA=4.918
NC_035099.1	4984772	.	T	C	.	.	MAF_USDA=4.918
NC_035099.1	4984781	.	C	A	.	.	MAF_INRAE=32.911;MAF_USDA=24.118
NC_035099.1	4984783	.	A	G	.	.	MAF_INRAE=7.5;MAF_USDA=8.235
NC_035099.1	4984835	.	G	A	.	.	MAF_INRAE=41.139;MAF_USDA=47.059
NC_035099.1	4984882	.	C	T	.	.	MAF_INRAE=29.747;MAF_USDA=11.176
NC_035099.1	4984945	.	C	T	.	.	MAF_INRAE=5.696;MAF_USDA=10.588
NC_035099.1	4984974	.	T	G	.	.	MAF_USDA=13.934
NC_035099.1	4985031	.	C	T	.	.	MAF_USDA=16.102
NC_035099.1	4985033	.	C	A	.	.	MAF_USDA=2.083
NC_035099.1	4985045	.	C	T	.	.	MAF_USDA=1.695
NC_035099.1	4985058	.	C	T	.	.	MAF_INRAE=31.667;MAF_USDA=21.341
NC_035099.1	4985080	.	C	T	.	.	MAF_USDA=1.695
NC_035099.1	4985083	.	G	C	.	.	MAF_USDA=6.897
NC_035099.1	4985100	.	T	A	.	.	MAF_USDA=1.724
NC_035099.1	4985123	.	C	T	.	.	MAF_USDA=4.31
NC_035099.1	4985264	.	G	T	.	.	MAF_INRAE=26.667;MAF_USDA=10.417
NC_035099.1	4985385	.	T	C	.	.	MAF_USDA=12.5
NC_035099.1	4985387	.	G	C	.	.	MAF_USDA=12.5
NC_035099.1	4985549	.	T	C	.	.	MAF_USDA=7.647
NC_035099.1	4985623	.	T	C	.	.	MAF_USDA=23.77
NC_035099.1	4985695	.	T	A	.	.	MAF_USDA=33.333
NC_035099.1	4985724	.	A	G	.	.	MAF_USDA=4.098
NC_035099.1	4985873	.	C	T	.	.	MAF_INRAE=3.333;MAF_USDA=43.529
NC_035099.1	4985895	.	A	C	.	.	MAF_INRAE=2.5;MAF_USDA=31.765
NC_035099.1	4986021	.	T	A	.	.	MAF_USDA=3.279
NC_035099.1	4986142	.	A	G	.	.	MAF_INRAE=7.5;MAF_USDA=3.529
NC_035099.1	4986183	.	G	A	.	.	MAF_INRAE=47.468;MAF_USDA=17.059
NC_035099.1	4986196	.	G	A	.	.	MAF_INRAE=2.5;MAF_USDA=17.213
NC_035099.1	4986228	.	G	A	.	.	MAF_USDA=19.412
NC_035099.1	4986246	.	G	T	.	.	MAF_USDA=2.459
NC_035099.1	4986335	.	C	T	.	.	MAF_INRAE=7.5;MAF_USDA=3.571
NC_035099.1	4986418	.	C	A	.	.	MAF_INRAE=20.253;MAF_USDA=4.118
NC_035099.1	4986465	.	G	A	.	.	MAF_USDA=2.083
NC_035099.1	4986501	.	C	A	.	.	MAF_USDA=24.118
NC_035099.1	4986598	.	A	T	.	.	MAF_USDA=4.098
NC_035099.1	4986689	.	G	C	.	.	MAF_INRAE=30.38;MAF_USDA=10.714
NC_035099.1	4986727	.	A	C	.	.	MAF_INRAE=2.5;MAF_USDA=18.235
NC_035099.1	4986747	.	A	T	.	.	MAF_INRAE=40.506;MAF_USDA=31.176
NC_035099.1	4986778	.	C	A	.	.	MAF_INRAE=40.506;MAF_USDA=31.176
NC_035099.1	4986798	.	G	T	.	.	MAF_INRAE=31.013;MAF_USDA=47.647
NC_035099.1	4986919	.	C	T	.	.	MAF_USDA=1.639
NC_035099.1	4986951	.	G	A	.	.	MAF_INRAE=20.886;MAF_USDA=4.118
NC_035099.1	4987290	.	G	A	.	.	MAF_INRAE=45.57;MAF_USDA=35.417
NC_035099.1	4987395	.	G	T	.	.	MAF_USDA=3.279
NC_035099.1	4987410	.	G	A	.	.	MAF_USDA=1.639
NC_035099.1	4987455	.	T	C	.	.	MAF_INRAE=38.608;MAF_USDA=40.588
NC_035099.1	4987535	.	T	A	.	.	MAF_INRAE=38.608;MAF_USDA=36.471
NC_035099.1	4987545	.	G	T	.	.	MAF_USDA=6.557
NC_035099.1	4987589	.	A	C	.	.	MAF_INRAE=38.608;MAF_USDA=40.588
NC_035099.1	4987640	.	C	T	.	.	MAF_USDA=5.738
NC_035099.1	4987792	.	G	A	.	.	MAF_INRAE=2.5;MAF_USDA=1.639
NC_035099.1	4987965	.	G	T	.	.	MAF_USDA=15.574
NC_035099.1	4987967	.	C	T	.	.	MAF_USDA=1.639
NC_035099.1	4987997	.	G	T	.	.	MAF_USDA=7.647
NC_035099.1	4988045	.	A	C	.	.	MAF_USDA=2.459
NC_035099.1	4988063	.	C	T	.	.	MAF_INRAE=5.0;MAF_USDA=6.25
NC_035099.1	4988116	.	T	G	.	.	MAF_USDA=17.213
NC_035099.1	4988118	.	C	T	.	.	MAF_USDA=7.377
NC_035099.1	4988142	.	C	G	.	.	MAF_INRAE=38.608;MAF_USDA=41.765
NC_035099.1	4988174	.	A	T	.	.	MAF_USDA=1.639
NC_035099.1	4988364	.	A	G	.	.	MAF_USDA=8.197
NC_035099.1	4988476	.	T	G	.	.	MAF_INRAE=37.342;MAF_USDA=40.588
NC_035099.1	4988500	.	T	G	.	.	MAF_USDA=4.098
NC_035099.1	4988616	.	T	C	.	.	MAF_USDA=1.639
NC_035099.1	4988684	.	G	T	.	.	MAF_INRAE=3.333;MAF_USDA=7.377
NC_035099.1	4988753	.	G	A	.	.	MAF_USDA=4.918
NC_035099.1	4988835	.	A	C	.	.	MAF_USDA=2.459
NC_035099.1	4988919	.	T	C	.	.	MAF_INRAE=5.0;MAF_USDA=31.25
NC_035099.1	4988935	.	T	A	.	.	MAF_USDA=7.377
NC_035099.1	4988960	.	A	T	.	.	MAF_USDA=3.279
NC_035099.1	4988963	.	T	G	.	.	MAF_USDA=6.557
NC_035099.1	4988964	.	A	T	.	.	MAF_USDA=21.311
NC_035099.1	4988997	.	T	G	.	.	MAF_USDA=17.213
NC_035099.1	4989181	.	G	T	.	.	MAF_USDA=2.459
NC_035099.1	4989335	.	G	A	.	.	MAF_INRAE=6.329;MAF_USDA=10.417
NC_035099.1	4989346	.	T	C	.	.	MAF_INRAE=6.329;MAF_USDA=10.417
NC_035099.1	4989353	.	G	T	.	.	MAF_USDA=4.098
NC_035099.1	4989436	.	A	G	.	.	MAF_USDA=1.639
NC_035099.1	4989582	.	C	T	.	.	MAF_USDA=1.639
NC_035099.1	4989648	.	G	T	.	.	MAF_INRAE=37.975;MAF_USDA=41.176
NC_035099.1	4989661	.	A	G	.	.	MAF_INRAE=20.886;MAF_USDA=4.118
NC_035099.1	4989679	.	T	C	.	.	MAF_USDA=4.098
NC_035099.1	4989705	.	G	A	.	.	MAF_USDA=2.459
NC_035099.1	4989707	.	C	G	.	.	MAF_INRAE=36.842;MAF_USDA=4.118
NC_035099.1	4989732	.	A	C	.	.	MAF_INRAE=38.608;MAF_USDA=41.765
NC_035099.1	4989824	.	T	G	.	.	MAF_INRAE=32.278;MAF_USDA=37.059
NC_035099.1	4989876	.	T	G	.	.	MAF_USDA=4.918
NC_035099.1	4989905	.	C	A	.	.	MAF_INRAE=6.667;MAF_USDA=3.529
NC_035099.1	4989916	.	C	T	.	.	MAF_USDA=4.098
NC_035099.1	4989936	.	A	G	.	.	MAF_INRAE=20.886;MAF_USDA=4.118
NC_035099.1	4990006	.	C	T	.	.	MAF_INRAE=28.481;MAF_USDA=46.471
NC_035099.1	4990025	.	T	C	.	.	MAF_INRAE=10.526;MAF_USDA=1.639
NC_035099.1	4990137	.	A	C	.	.	MAF_USDA=1.639
NC_035099.1	4990325	.	A	T	.	.	MAF_INRAE=38.608;MAF_USDA=47.647
NC_035099.1	4990333	.	C	T	.	.	MAF_INRAE=6.962;MAF_USDA=33.529
NC_035099.1	4990359	.	T	A	.	.	MAF_USDA=6.557
NC_035099.1	4990361	.	A	G	.	.	MAF_USDA=6.557
NC_035099.1	4990392	.	G	C	.	.	MAF_USDA=5.738
NC_035099.1	4990395	.	T	C	.	.	MAF_USDA=4.918
NC_035099.1	4990465	.	A	T	.	.	MAF_USDA=2.459
NC_035099.1	4990481	.	G	A	.	.	MAF_INRAE=10.0;MAF_USDA=44.118
NC_035099.1	4990536	.	A	T	.	.	MAF_USDA=3.279
NC_035099.1	4990537	.	C	T	.	.	MAF_USDA=3.279
NC_035099.1	4990560	.	T	C	.	.	MAF_USDA=12.295
NC_035099.1	4990671	.	A	T	.	.	MAF_INRAE=41.772;MAF_USDA=31.176
NC_035099.1	4990688	.	G	T	.	.	MAF_INRAE=41.772;MAF_USDA=31.176
NC_035099.1	4990741	.	C	T	.	.	MAF_INRAE=36.842;MAF_USDA=6.557
NC_035099.1	4990811	.	C	A	.	.	MAF_USDA=4.918
NC_035099.1	4990830	.	T	A	.	.	MAF_INRAE=34.81;MAF_USDA=45.833
NC_035099.1	4990832	.	A	T	.	.	MAF_INRAE=35.833;MAF_USDA=47.647
NC_035099.1	4990926	.	A	T	.	.	MAF_USDA=10.656
NC_035099.1	4990968	.	G	T	.	.	MAF_USDA=9.836
NC_035099.1	4991096	.	C	A	.	.	MAF_INRAE=29.747;MAF_USDA=20.0
NC_035099.1	4991881	.	G	A	.	.	MAF_INRAE=42.405;MAF_USDA=30.588
NC_035099.1	4991931	.	A	T	.	.	MAF_INRAE=2.5
NC_035099.1	4992036	.	C	A	.	.	MAF_USDA=5.738
NC_035099.1	4992114	.	G	T	.	.	MAF_USDA=6.557
NC_035099.1	4992208	.	T	A	.	.	MAF_USDA=2.459
NC_035099.1	4992413	.	T	G	.	.	MAF_INRAE=39.873;MAF_USDA=36.667
NC_035099.1	4992450	.	G	C	.	.	MAF_USDA=2.5
NC_035099.1	4992515	.	G	C	.	.	MAF_USDA=3.279
NC_035099.1	4992735	.	A	T	.	.	MAF_INRAE=2.5;MAF_USDA=22.131
NC_035099.1	4992771	.	A	G	.	.	MAF_INRAE=42.405;MAF_USDA=31.765
NC_035099.1	4992809	.	C	A	.	.	MAF_INRAE=21.519;MAF_USDA=4.118
NC_035099.1	4992829	.	C	A	.	.	MAF_INRAE=2.5;MAF_USDA=18.852
NC_035099.1	4993061	.	C	T	.	.	MAF_USDA=2.459
NC_035099.1	4993095	.	C	T	.	.	MAF_INRAE=11.392;MAF_USDA=45.294
NC_035099.1	4993152	.	A	G	.	.	MAF_INRAE=41.139;MAF_USDA=33.529
NC_035099.1	4993157	.	C	T	.	.	MAF_USDA=4.098
NC_035099.1	4993229	.	T	G	.	.	MAF_USDA=7.5
NC_035099.1	4993319	.	T	A	.	.	MAF_USDA=5.833
NC_035099.1	4993470	.	C	A	.	.	MAF_INRAE=19.62;MAF_USDA=4.118
NC_035099.1	4993718	.	T	G	.	.	MAF_USDA=4.118
NC_035099.1	4993842	.	T	C	.	.	MAF_USDA=1.639
NC_035099.1	4993906	.	G	T	.	.	MAF_USDA=5.0
NC_035099.1	4993913	.	G	A	.	.	MAF_INRAE=40.0;MAF_USDA=13.333
NC_035099.1	4993914	.	T	A	.	.	MAF_INRAE=40.0;MAF_USDA=25.926
NC_035099.1	4994856	.	G	A	.	.	MAF_INRAE=37.5;MAF_USDA=35.0
NC_035099.1	4994896	.	G	A	.	.	MAF_USDA=6.667
NC_035099.1	4994928	.	C	T	.	.	MAF_USDA=1.667
NC_035099.1	4995214	.	C	T	.	.	MAF_INRAE=37.5
NC_035099.1	4995323	.	T	C	.	.	MAF_USDA=8.197
NC_035099.1	4995326	.	C	T	.	.	MAF_USDA=5.833
NC_035099.1	4995334	.	G	T	.	.	MAF_USDA=3.279
NC_035099.1	4995375	.	C	A	.	.	MAF_USDA=2.459
NC_035099.1	4995399	.	C	A	.	.	MAF_USDA=24.59
NC_035099.1	4995547	.	A	G	.	.	MAF_USDA=11.667
NC_035099.1	4995553	.	G	A	.	.	MAF_USDA=3.333
NC_035099.1	4995587	.	C	A	.	.	MAF_USDA=1.667
NC_035099.1	4995643	.	G	T	.	.	MAF_USDA=5.932
NC_035099.1	4995835	.	T	C	.	.	MAF_USDA=5.833
NC_035099.1	4995933	.	T	C	.	.	MAF_INRAE=40.0;MAF_USDA=25.309
NC_035099.1	4995942	.	G	T	.	.	MAF_INRAE=36.667;MAF_USDA=43.827
NC_035099.1	4995980	.	T	A	.	.	MAF_USDA=6.667
NC_035099.1	4996105	.	C	A	.	.	MAF_USDA=7.5
NC_035099.1	4996108	.	C	T	.	.	MAF_USDA=8.333
NC_035099.1	4996161	.	G	A	.	.	MAF_USDA=5.833
NC_035099.1	4996277	.	T	G	.	.	MAF_INRAE=48.333;MAF_USDA=10.833
NC_035099.1	4996364	.	T	A	.	.	MAF_INRAE=36.667;MAF_USDA=34.167
NC_035099.1	4996385	.	T	C	.	.	MAF_USDA=5.0
NC_035099.1	4996398	.	A	C	.	.	MAF_USDA=10.833
NC_035099.1	4996413	.	A	G	.	.	MAF_USDA=5.833
NC_035099.1	4996658	.	A	C	.	.	MAF_INRAE=36.667;MAF_USDA=43.827
NC_035099.1	4996732	.	G	T	.	.	MAF_INRAE=9.167;MAF_USDA=8.642
NC_035099.1	4996751	.	T	C	.	.	MAF_INRAE=31.667;MAF_USDA=35.714
NC_035099.1	4996869	.	A	C	.	.	MAF_USDA=14.167
NC_035099.1	4996909	.	C	T	.	.	MAF_USDA=18.293
NC_035099.1	4996930	.	G	C	.	.	MAF_USDA=7.5
NC_035099.1	4996965	.	A	G	.	.	MAF_INRAE=37.5;MAF_USDA=34.167
NC_035099.1	4997074	.	G	T	.	.	MAF_INRAE=40.833;MAF_USDA=13.333
NC_035099.1	4997159	.	A	G	.	.	MAF_USDA=16.667
NC_035099.1	4997220	.	G	A,T	.	.	MAF_INRAE=7.5;MAF_USDA=8.333
NC_035099.1	4997254	.	C	T	.	.	MAF_USDA=1.667
NC_035099.1	4997430	.	C	T	.	.	MAF_USDA=8.333
NC_035099.1	4997438	.	T	A	.	.	MAF_INRAE=35.833;MAF_USDA=21.667
NC_035099.1	4997491	.	T	C	.	.	MAF_USDA=19.167
NC_035099.1	4997492	.	G	T	.	.	MAF_INRAE=36.667
NC_035099.1	4997499	.	T	G	.	.	MAF_USDA=15.432
NC_035099.1	4997650	.	A	G	.	.	MAF_USDA=8.333
NC_035099.1	4997771	.	T	C	.	.	MAF_USDA=2.5
NC_035099.1	4997773	.	T	A	.	.	MAF_USDA=8.333
NC_035099.1	4997774	.	A	C	.	.	MAF_USDA=8.333
NC_035099.1	4997793	.	C	A	.	.	MAF_INRAE=37.5;MAF_USDA=26.506
NC_035099.1	4997829	.	G	C	.	.	MAF_USDA=16.667
NC_035099.1	4997861	.	T	A	.	.	MAF_USDA=1.667
NC_035099.1	4997962	.	G	T	.	.	MAF_USDA=8.025
NC_035099.1	4997978	.	G	T	.	.	MAF_INRAE=5.0;MAF_USDA=6.818
NC_035099.1	4998178	.	C	T	.	.	MAF_USDA=2.459
NC_035099.1	4998308	.	G	A	.	.	MAF_INRAE=29.747;MAF_USDA=21.176
NC_035099.1	4998323	.	C	T	.	.	MAF_USDA=7.377
NC_035099.1	4998478	.	C	T	.	.	MAF_USDA=3.279
NC_035099.1	4998574	.	A	C	.	.	MAF_INRAE=36.842;MAF_USDA=6.557
NC_035099.1	4998598	.	G	T	.	.	MAF_USDA=4.918
NC_035099.1	4998613	.	A	C	.	.	MAF_USDA=10.656
NC_035099.1	4998766	.	A	T	.	.	MAF_USDA=8.197
NC_035099.1	4998855	.	G	T	.	.	MAF_INRAE=36.842;MAF_USDA=6.557
NC_035099.1	4999053	.	G	C	.	.	MAF_USDA=7.377
NC_035099.1	4999102	.	C	G	.	.	MAF_USDA=18.852
NC_035099.1	4999147	.	C	A	.	.	MAF_USDA=1.639
NC_035099.1	4999152	.	G	T	.	.	MAF_USDA=1.639
NC_035099.1	4999197	.	G	T	.	.	MAF_USDA=8.197
NC_035099.1	4999217	.	C	A	.	.	MAF_USDA=2.5
NC_035099.1	4999242	.	C	T	.	.	MAF_INRAE=2.5
NC_035099.1	4999425	.	G	A	.	.	MAF_USDA=7.377
NC_035099.1	4999446	.	C	A	.	.	MAF_INRAE=39.241;MAF_USDA=44.706
NC_035099.1	4999477	.	G	A	.	.	MAF_USDA=9.016
NC_035099.1	4999539	.	C	T	.	.	MAF_INRAE=39.241;MAF_USDA=46.471
NC_035099.1	4999570	.	T	G	.	.	MAF_USDA=19.672
NC_035099.1	4999650	.	C	T	.	.	MAF_INRAE=24.167;MAF_USDA=4.118
NC_035099.1	4999794	.	C	A	.	.	MAF_USDA=5.738
NC_035099.1	4999816	.	A	G	.	.	MAF_INRAE=39.873;MAF_USDA=32.353
NC_035099.1	4999843	.	G	T	.	.	MAF_USDA=7.377
NC_035099.1	4999875	.	A	T	.	.	MAF_USDA=4.098
NC_035099.1	4999879	.	T	C	.	.	MAF_USDA=1.639
NC_035099.1	4999991	.	C	A	.	.	MAF_USDA=8.197
NC_035099.1	5000006	.	G	A	.	.	MAF_USDA=3.279
NC_035099.1	5000047	.	C	T	.	.	MAF_INRAE=38.608;MAF_USDA=44.118
NC_035099.1	5000070	.	A	G	.	.	MAF_INRAE=29.747;MAF_USDA=20.588
NC_035099.1	5000112	.	T	A	.	.	MAF_USDA=7.377
NC_035099.1	5000145	.	A	G	.	.	MAF_USDA=10.656
NC_035099.1	5000266	.	C	A	.	.	MAF_USDA=2.459
NC_035099.1	5000267	.	A	C	.	.	MAF_INRAE=41.139;MAF_USDA=34.118
NC_035099.1	5000314	.	C	T	.	.	MAF_INRAE=39.873;MAF_USDA=47.647
NC_035099.1	5000328	.	G	A	.	.	MAF_INRAE=39.873;MAF_USDA=32.941
NC_035099.1	5000480	.	C	T	.	.	MAF_USDA=3.279
NC_035099.1	5000505	.	T	C	.	.	MAF_USDA=2.459
NC_035099.1	5000522	.	C	G	.	.	MAF_USDA=16.393
NC_035099.1	5000524	.	G	T	.	.	MAF_INRAE=18.333;MAF_USDA=12.5
NC_035099.1	5000539	.	A	G	.	.	MAF_INRAE=36.842;MAF_USDA=21.765
NC_035099.1	5000764	.	G	T	.	.	MAF_INRAE=8.861;MAF_USDA=37.647
NC_035099.1	5000843	.	G	A	.	.	MAF_USDA=8.197
NC_035099.1	5000880	.	A	G	.	.	MAF_USDA=4.918
NC_035099.1	5001007	.	C	A	.	.	MAF_INRAE=36.842;MAF_USDA=6.557
NC_035099.1	5001013	.	C	T	.	.	MAF_INRAE=6.329;MAF_USDA=11.765
NC_035099.1	5001170	.	T	C	.	.	MAF_USDA=7.377
NC_035099.1	5001249	.	G	A	.	.	MAF_INRAE=4.167;MAF_USDA=31.25
NC_035099.1	5001263	.	T	A	.	.	MAF_INRAE=37.5;MAF_USDA=18.75
NC_035099.1	5002047	.	C	T	.	.	MAF_USDA=8.333
NC_035099.1	5002112	.	T	A	.	.	MAF_USDA=10.417
NC_035099.1	5002285	.	A	T	.	.	MAF_USDA=3.279
NC_035099.1	5002467	.	A	G	.	.	MAF_USDA=1.639
NC_035099.1	5002652	.	G	T	.	.	MAF_INRAE=31.646
NC_035099.1	5002669	.	C	T	.	.	MAF_INRAE=31.646
NC_035099.1	5002735	.	T	C	.	.	MAF_INRAE=8.228;MAF_USDA=28.235
NC_035099.1	5002798	.	A	T	.	.	MAF_INRAE=39.241;MAF_USDA=33.529
NC_035099.1	5002827	.	C	A	.	.	MAF_USDA=3.279
NC_035099.1	5002837	.	A	T	.	.	MAF_INRAE=20.886;MAF_USDA=8.235
NC_035099.1	5002855	.	G	C	.	.	MAF_USDA=3.279
NC_035099.1	5002944	.	G	A	.	.	MAF_INRAE=19.62;MAF_USDA=12.941
NC_035099.1	5002950	.	G	A	.	.	MAF_INRAE=36.842;MAF_USDA=6.557
NC_035099.1	5002951	.	G	A	.	.	MAF_USDA=6.557
NC_035099.1	5002990	.	C	T	.	.	MAF_USDA=3.279
NC_035099.1	5002995	.	C	T	.	.	MAF_USDA=1.639
NC_035099.1	5002996	.	G	A	.	.	MAF_INRAE=20.886;MAF_USDA=8.824
NC_035099.1	5003065	.	A	G	.	.	MAF_INRAE=22.152;MAF_USDA=8.333
NC_035099.1	5003219	.	C	T	.	.	MAF_USDA=1.639
NC_035099.1	5003221	.	C	T	.	.	MAF_USDA=7.377
NC_035099.1	5003551	.	T	C	.	.	MAF_USDA=37.059
NC_035099.1	5003553	.	G	T	.	.	MAF_USDA=21.176
NC_035099.1	5003661	.	T	C	.	.	MAF_INRAE=29.747;MAF_USDA=19.412
NC_035099.1	5003678	.	T	C	.	.	MAF_USDA=1.639
NC_035099.1	5003836	.	A	G	.	.	MAF_INRAE=36.842;MAF_USDA=9.016
NC_035099.1	5003852	.	G	T	.	.	MAF_USDA=33.333
NC_035099.1	5003931	.	C	T	.	.	MAF_INRAE=29.114;MAF_USDA=21.765
NC_035099.1	5003961	.	T	G	.	.	MAF_INRAE=29.747;MAF_USDA=19.412
NC_035099.1	5004156	.	A	G	.	.	MAF_USDA=1.639
NC_035099.1	5004254	.	G	T	.	.	MAF_USDA=6.557
NC_035099.1	5004255	.	C	T	.	.	MAF_USDA=6.557
NC_035099.1	5004256	.	T	G	.	.	MAF_USDA=6.557
NC_035099.1	5004415	.	C	T	.	.	MAF_USDA=1.765
NC_035099.1	5004433	.	G	A	.	.	MAF_INRAE=36.842;MAF_USDA=9.016
NC_035099.1	5004509	.	C	A	.	.	MAF_USDA=10.0
NC_035099.1	5004565	.	A	C	.	.	MAF_INRAE=36.842;MAF_USDA=11.475
NC_035099.1	5004609	.	G	A	.	.	MAF_USDA=1.639
NC_035099.1	5004650	.	A	C	.	.	MAF_USDA=37.647
NC_035099.1	5004676	.	C	T	.	.	MAF_INRAE=36.842;MAF_USDA=6.557
NC_035099.1	5004744	.	G	A	.	.	MAF_INRAE=26.316;MAF_USDA=3.279
NC_035099.1	5004776	.	G	T	.	.	MAF_USDA=1.639
NC_035099.1	5004800	.	A	G	.	.	MAF_INRAE=5.263;MAF_USDA=9.836
NC_035099.1	5004860	.	T	C	.	.	MAF_USDA=3.279
NC_035099.1	5004873	.	A	G	.	.	MAF_INRAE=29.747;MAF_USDA=20.588
NC_035099.1	5004912	.	C	A	.	.	MAF_USDA=4.918
NC_035099.1	5004936	.	T	A	.	.	MAF_USDA=4.098
NC_035099.1	5004992	.	C	G	.	.	MAF_USDA=2.459
NC_035099.1	5004999	.	T	A	.	.	MAF_USDA=1.639
NC_035099.1	5005229	.	G	T	.	.	MAF_INRAE=7.5;MAF_USDA=3.529
NC_035099.1	5005294	.	C	T	.	.	MAF_INRAE=46.835;MAF_USDA=17.059
NC_035099.1	5005403	.	C	T	.	.	MAF_USDA=5.738
NC_035099.1	5005438	.	G	A	.	.	MAF_USDA=8.235
NC_035099.1	5005463	.	A	G	.	.	MAF_INRAE=36.842;MAF_USDA=9.836
NC_035099.1	5005497	.	G	C	.	.	MAF_USDA=6.557
NC_035099.1	5005628	.	T	G	.	.	MAF_INRAE=36.842;MAF_USDA=9.836
NC_035099.1	5005847	.	C	G	.	.	MAF_USDA=38.235
NC_035099.1	5005884	.	G	T	.	.	MAF_INRAE=39.873;MAF_USDA=32.941
NC_035099.1	5006055	.	T	C	.	.	MAF_USDA=38.824
NC_035099.1	5006078	.	G	A	.	.	MAF_INRAE=36.842;MAF_USDA=6.557
NC_035099.1	5006129	.	C	T	.	.	MAF_INRAE=39.873;MAF_USDA=32.941
NC_035099.1	5006187	.	C	T	.	.	MAF_INRAE=36.667;MAF_USDA=25.0
NC_035099.1	5006213	.	G	A	.	.	MAF_USDA=4.918
NC_035099.1	5006279	.	C	T	.	.	MAF_USDA=5.738
NC_035099.1	5006292	.	C	T	.	.	MAF_INRAE=1.667;MAF_USDA=1.639
NC_035099.1	5006332	.	C	A	.	.	MAF_USDA=3.279
NC_035099.1	5006392	.	C	A	.	.	MAF_USDA=4.098
NC_035099.1	5006423	.	T	C	.	.	MAF_INRAE=39.873;MAF_USDA=32.941
NC_035099.1	5006467	.	G	C	.	.	MAF_INRAE=36.842;MAF_USDA=5.738
NC_035099.1	5006493	.	T	G	.	.	MAF_USDA=2.459
NC_035099.1	5006533	.	T	G	.	.	MAF_USDA=4.098
NC_035099.1	5006577	.	T	C	.	.	MAF_USDA=1.639
NC_035099.1	5006600	.	T	A	.	.	MAF_INRAE=1.667;MAF_USDA=1.639
NC_035099.1	5006680	.	G	A	.	.	MAF_USDA=8.235
NC_035099.1	5006833	.	T	G	.	.	MAF_USDA=8.197
NC_035099.1	5006836	.	A	T	.	.	MAF_USDA=8.197
NC_035099.1	5008187	.	G	A	.	.	MAF_USDA=45.833
NC_035099.1	5008306	.	G	T	.	.	MAF_INRAE=36.842;MAF_USDA=5.833
NC_035099.1	5008307	.	C	T	.	.	MAF_USDA=5.833
NC_035099.1	5008377	.	G	A	.	.	MAF_USDA=4.918
NC_035099.1	5008441	.	A	C	.	.	MAF_INRAE=36.842;MAF_USDA=9.836
NC_035099.1	5008499	.	A	T	.	.	MAF_INRAE=22.152;MAF_USDA=12.5
NC_035099.1	5008513	.	G	T	.	.	MAF_INRAE=36.842;MAF_USDA=6.557
NC_035099.1	5008665	.	C	A	.	.	MAF_INRAE=20.886;MAF_USDA=3.529
NC_035099.1	5008734	.	G	A	.	.	MAF_USDA=1.639
NC_035099.1	5008761	.	T	A	.	.	MAF_INRAE=20.886;MAF_USDA=3.529
NC_035099.1	5008798	.	T	A	.	.	MAF_INRAE=39.241;MAF_USDA=32.941
NC_035099.1	5008938	.	C	T	.	.	MAF_INRAE=36.842;MAF_USDA=6.557
NC_035099.1	5008978	.	G	A	.	.	MAF_INRAE=29.747;MAF_USDA=22.353
NC_035099.1	5008988	.	C	A	.	.	MAF_INRAE=36.842;MAF_USDA=6.557
NC_035099.1	5009052	.	A	T	.	.	MAF_USDA=1.639
NC_035099.1	5009091	.	G	C	.	.	MAF_INRAE=19.62;MAF_USDA=4.118
NC_035099.1	5009093	.	G	A	.	.	MAF_INRAE=38.608;MAF_USDA=32.941
NC_035099.1	5009135	.	C	T	.	.	MAF_USDA=1.639
NC_035099.1	5009175	.	T	C	.	.	MAF_INRAE=39.241;MAF_USDA=32.941
NC_035099.1	5009287	.	A	T	.	.	MAF_USDA=1.639
NC_035099.1	5009311	.	G	T	.	.	MAF_INRAE=36.842;MAF_USDA=9.836
NC_035099.1	5009312	.	A	C	.	.	MAF_USDA=2.459
NC_035099.1	5009338	.	G	A	.	.	MAF_USDA=1.639
NC_035099.1	5009382	.	C	A	.	.	MAF_INRAE=30.38;MAF_USDA=10.588
NC_035099.1	5009383	.	G	A	.	.	MAF_INRAE=46.835;MAF_USDA=16.471
NC_035099.1	5009405	.	C	T	.	.	MAF_USDA=2.459
NC_035099.1	5009406	.	C	T	.	.	MAF_USDA=2.459
NC_035099.1	5009493	.	G	A	.	.	MAF_USDA=2.459
NC_035099.1	5009569	.	T	C	.	.	MAF_INRAE=36.842;MAF_USDA=9.836
NC_035099.1	5009583	.	G	T	.	.	MAF_USDA=8.197
NC_035099.1	5009639	.	G	A	.	.	MAF_INRAE=16.456;MAF_USDA=11.765
NC_035099.1	5009658	.	C	T	.	.	MAF_INRAE=6.962;MAF_USDA=10.417
NC_035099.1	5009756	.	A	G	.	.	MAF_USDA=7.377
NC_035099.1	5009944	.	C	T	.	.	MAF_USDA=2.459
NC_035099.1	5010029	.	C	T	.	.	MAF_INRAE=38.608;MAF_USDA=32.941
NC_035099.1	5010112	.	T	G	.	.	MAF_USDA=1.639
NC_035099.1	5010210	.	C	G	.	.	MAF_USDA=1.765
NC_035099.1	5010219	.	G	T	.	.	MAF_USDA=2.459
NC_035099.1	5010276	.	T	C	.	.	MAF_USDA=27.083
NC_035099.1	5010316	.	A	C	.	.	MAF_INRAE=35.833;MAF_USDA=16.667
NC_035099.1	5010321	.	G	T	.	.	MAF_INRAE=35.833;MAF_USDA=16.667
NC_035099.1	5010341	.	C	T	.	.	MAF_USDA=1.639
NC_035099.1	5010404	.	T	C	.	.	MAF_USDA=2.459
NC_035099.1	5010415	.	G	A	.	.	MAF_INRAE=22.785;MAF_USDA=12.5
NC_035099.1	5010427	.	A	G	.	.	MAF_INRAE=36.842;MAF_USDA=9.016
NC_035099.1	5010484	.	C	A	.	.	MAF_USDA=8.235
NC_035099.1	5010498	.	G	A	.	.	MAF_INRAE=36.842;MAF_USDA=9.016
NC_035099.1	5010511	.	T	G	.	.	MAF_INRAE=29.747;MAF_USDA=19.412
NC_035099.1	5010517	.	A	C	.	.	MAF_USDA=38.235
NC_035099.1	5010527	.	C	A	.	.	MAF_USDA=4.098
NC_035099.1	5010528	.	A	C	.	.	MAF_INRAE=39.241;MAF_USDA=32.941
NC_035099.1	5010544	.	A	T	.	.	MAF_INRAE=36.842;MAF_USDA=9.016
NC_035099.1	5010616	.	T	C	.	.	MAF_USDA=1.639
NC_035099.1	5010666	.	T	C	.	.	MAF_INRAE=36.842;MAF_USDA=9.836
NC_035099.1	5010720	.	G	C	.	.	MAF_INRAE=36.842;MAF_USDA=6.557
NC_035099.1	5010794	.	T	C	.	.	MAF_USDA=13.69
NC_035099.1	5010852	.	C	A	.	.	MAF_INRAE=36.842;MAF_USDA=9.167
NC_035099.1	5011011	.	G	C	.	.	MAF_USDA=2.5
NC_035099.1	5011053	.	C	T	.	.	MAF_INRAE=29.747;MAF_USDA=20.482
NC_035099.1	5011073	.	A	G	.	.	MAF_INRAE=29.747;MAF_USDA=16.265
NC_035099.1	5011098	.	T	C	.	.	MAF_USDA=37.5
NC_035099.1	5011151	.	T	C	.	.	MAF_INRAE=36.842;MAF_USDA=10.0
NC_035099.1	5011207	.	C	T	.	.	MAF_INRAE=1.667;MAF_USDA=5.0
NC_035099.1	5011235	.	A	G	.	.	MAF_USDA=1.695
NC_035099.1	5011239	.	T	A	.	.	MAF_USDA=1.695
NC_035099.1	5011264	.	C	T	.	.	MAF_USDA=1.667
NC_035099.1	5011274	.	C	T	.	.	MAF_USDA=2.5
NC_035099.1	5011275	.	A	T	.	.	MAF_USDA=2.5
NC_035099.1	5011303	.	C	T	.	.	MAF_USDA=1.667
NC_035099.1	5011467	.	T	C	.	.	MAF_USDA=3.333
NC_035099.1	5011513	.	G	T	.	.	MAF_USDA=26.19
NC_035099.1	5011545	.	T	C	.	.	MAF_USDA=39.286
NC_035099.1	5011783	.	G	A	.	.	MAF_INRAE=36.842;MAF_USDA=6.667
NC_035099.1	5011785	.	G	A	.	.	MAF_USDA=5.0
NC_035099.1	5011828	.	C	A	.	.	MAF_INRAE=13.924;MAF_USDA=16.071
NC_035099.1	5011835	.	G	T	.	.	MAF_INRAE=36.842;MAF_USDA=10.0
NC_035099.1	5011842	.	A	C	.	.	MAF_USDA=3.333
NC_035099.1	5012001	.	T	C	.	.	MAF_USDA=3.279
NC_035099.1	5012042	.	G	T	.	.	MAF_INRAE=39.241;MAF_USDA=32.941
NC_035099.1	5012077	.	A	C	.	.	MAF_USDA=1.639
NC_035099.1	5012086	.	A	G	.	.	MAF_USDA=28.235
NC_035099.1	5012129	.	C	G	.	.	MAF_USDA=2.459
NC_035099.1	5012150	.	A	G	.	.	MAF_INRAE=36.842;MAF_USDA=9.016
NC_035099.1	5012176	.	A	G	.	.	MAF_INRAE=38.608;MAF_USDA=32.353
NC_035099.1	5012179	.	C	A	.	.	MAF_INRAE=36.842;MAF_USDA=9.836
NC_035099.1	5012214	.	T	C	.	.	MAF_INRAE=19.62
NC_035099.1	5012239	.	G	A	.	.	MAF_USDA=2.459
NC_035099.1	5012263	.	T	C	.	.	MAF_INRAE=6.329;MAF_USDA=11.176
NC_035099.1	5012332	.	G	A	.	.	MAF_USDA=7.647
NC_035099.1	5012377	.	T	C	.	.	MAF_INRAE=36.842;MAF_USDA=6.557
NC_035099.1	5012433	.	G	C	.	.	MAF_USDA=2.459
NC_035099.1	5012582	.	A	G	.	.	MAF_INRAE=39.873;MAF_USDA=32.941
NC_035099.1	5012655	.	G	T	.	.	MAF_USDA=2.459
NC_035099.1	5012698	.	A	C	.	.	MAF_USDA=2.459
NC_035099.1	5012769	.	C	T	.	.	MAF_INRAE=36.842;MAF_USDA=9.016
NC_035099.1	5012900	.	C	T	.	.	MAF_USDA=1.639
NC_035099.1	5012952	.	T	A	.	.	MAF_INRAE=39.241;MAF_USDA=32.941
NC_035099.1	5012977	.	C	T	.	.	MAF_INRAE=36.842;MAF_USDA=9.016
NC_035099.1	5013176	.	T	C	.	.	MAF_USDA=2.459
NC_035099.1	5013183	.	G	T	.	.	MAF_USDA=2.459
NC_035099.1	5013236	.	T	C	.	.	MAF_INRAE=36.842;MAF_USDA=5.738
NC_035099.1	5013297	.	T	A	.	.	MAF_INRAE=22.152;MAF_USDA=8.235
NC_035099.1	5013308	.	A	C	.	.	MAF_USDA=1.639
NC_035099.1	5013405	.	C	A	.	.	MAF_INRAE=22.152;MAF_USDA=3.529
NC_035099.1	5013413	.	T	C	.	.	MAF_USDA=13.529
NC_035099.1	5013505	.	G	T	.	.	MAF_USDA=26.23
NC_035099.1	5013557	.	G	T	.	.	MAF_USDA=4.098
NC_035099.1	5013597	.	C	T	.	.	MAF_USDA=4.098
NC_035099.1	5013614	.	G	C	.	.	MAF_USDA=5.738
NC_035099.1	5013690	.	T	A	.	.	MAF_INRAE=36.842;MAF_USDA=4.918
NC_035099.1	5013723	.	G	T	.	.	MAF_USDA=2.083
NC_035099.1	5013748	.	G	T	.	.	MAF_INRAE=36.842;MAF_USDA=6.557
NC_035099.1	5013759	.	T	A	.	.	MAF_INRAE=35.833;MAF_USDA=20.588
NC_035099.1	5013791	.	A	G	.	.	MAF_USDA=38.235
NC_035099.1	5013799	.	T	C	.	.	MAF_INRAE=29.747;MAF_USDA=37.647
NC_035099.1	5013809	.	C	T	.	.	MAF_INRAE=29.747;MAF_USDA=38.235
NC_035099.1	5013890	.	G	A	.	.	MAF_INRAE=29.747;MAF_USDA=22.353
NC_035099.1	5014013	.	T	G	.	.	MAF_USDA=38.235
NC_035099.1	5014048	.	A	G	.	.	MAF_INRAE=29.747;MAF_USDA=41.176
NC_035099.1	5014146	.	A	G	.	.	MAF_USDA=1.639
NC_035099.1	5014518	.	T	C	.	.	MAF_INRAE=39.241;MAF_USDA=32.941
NC_035099.1	5014561	.	G	A	.	.	MAF_INRAE=39.241;MAF_USDA=49.412
NC_035099.1	5014595	.	T	C	.	.	MAF_INRAE=39.241;MAF_USDA=50.0
NC_035099.1	5014713	.	T	A	.	.	MAF_INRAE=10.526;MAF_USDA=2.459
NC_035099.1	5014760	.	C	G	.	.	MAF_USDA=2.459
NC_035099.1	5014775	.	T	C	.	.	MAF_INRAE=10.127;MAF_USDA=35.882
NC_035099.1	5014776	.	C	T	.	.	MAF_INRAE=36.842;MAF_USDA=6.557
NC_035099.1	5014813	.	A	C	.	.	MAF_USDA=1.639
NC_035099.1	5014829	.	G	T	.	.	MAF_USDA=8.197
NC_035099.1	5014965	.	C	G	.	.	MAF_USDA=5.738
NC_035099.1	5015104	.	T	G	.	.	MAF_USDA=2.083
NC_035099.1	5015174	.	C	T	.	.	MAF_INRAE=17.722;MAF_USDA=46.471
NC_035099.1	5015209	.	G	A	.	.	MAF_USDA=1.639
NC_035099.1	5015220	.	T	A	.	.	MAF_INRAE=17.722;MAF_USDA=45.294
NC_035099.1	5015231	.	A	T	.	.	MAF_USDA=1.639
NC_035099.1	5015232	.	A	G	.	.	MAF_USDA=3.279
NC_035099.1	5015262	.	G	T	.	.	MAF_USDA=3.279
NC_035099.1	5015297	.	T	G	.	.	MAF_INRAE=17.722;MAF_USDA=45.882
NC_035099.1	5015416	.	T	C	.	.	MAF_USDA=3.279
NC_035099.1	5015505	.	C	T	.	.	MAF_INRAE=30.38;MAF_USDA=39.881
NC_035099.1	5015575	.	G	A	.	.	MAF_USDA=2.459
NC_035099.1	5015587	.	A	G	.	.	MAF_USDA=3.279
NC_035099.1	5015734	.	G	A	.	.	MAF_INRAE=39.873;MAF_USDA=32.941
NC_035099.1	5015767	.	T	C	.	.	MAF_USDA=21.765
NC_035099.1	5015824	.	T	C	.	.	MAF_INRAE=8.228;MAF_USDA=14.706
NC_035099.1	5015843	.	C	T	.	.	MAF_USDA=2.459
NC_035099.1	5015859	.	G	C	.	.	MAF_INRAE=39.241;MAF_USDA=45.882
NC_035099.1	5015876	.	G	A	.	.	MAF_USDA=19.412
NC_035099.1	5015883	.	T	C	.	.	MAF_USDA=4.118
NC_035099.1	5015958	.	G	A	.	.	MAF_INRAE=39.873;MAF_USDA=41.176
NC_035099.1	5015960	.	A	C	.	.	MAF_INRAE=36.667;MAF_USDA=42.941
NC_035099.1	5015963	.	A	C	.	.	MAF_USDA=3.279
NC_035099.1	5016099	.	A	C	.	.	MAF_INRAE=18.354;MAF_USDA=47.647
NC_035099.1	5016225	.	G	A	.	.	MAF_USDA=4.098
NC_035099.1	5016230	.	C	T	.	.	MAF_INRAE=36.667;MAF_USDA=41.765
NC_035099.1	5016258	.	C	A	.	.	MAF_INRAE=39.241;MAF_USDA=44.706
NC_035099.1	5016303	.	A	G	.	.	MAF_USDA=4.098
NC_035099.1	5016335	.	G	C	.	.	MAF_USDA=4.098
NC_035099.1	5016350	.	T	G	.	.	MAF_USDA=4.098
NC_035099.1	5016370	.	G	A	.	.	MAF_INRAE=39.873;MAF_USDA=32.941
NC_035099.1	5016390	.	A	T	.	.	MAF_USDA=2.459
NC_035099.1	5016410	.	G	A	.	.	MAF_USDA=4.098
NC_035099.1	5016449	.	G	T	.	.	MAF_INRAE=39.241;MAF_USDA=44.118
NC_035099.1	5016462	.	A	C	.	.	MAF_USDA=2.459
NC_035099.1	5016483	.	C	A	.	.	MAF_USDA=1.765
NC_035099.1	5016501	.	AGTACCA	AGTACCG	.	.	MAF_USDA=2.083
NC_035099.1	5016536	.	G	A	.	.	MAF_INRAE=20.886;MAF_USDA=8.333
NC_035099.1	5016571	.	A	G	.	.	MAF_INRAE=6.962;MAF_USDA=3.571
NC_035099.1	5016594	.	A	T	.	.	MAF_USDA=4.098
NC_035099.1	5016602	.	T	C	.	.	MAF_INRAE=41.139;MAF_USDA=42.941
NC_035099.1	5016671	.	T	C	.	.	MAF_INRAE=40.506;MAF_USDA=44.706
NC_035099.1	5016713	.	C	G	.	.	MAF_INRAE=40.506;MAF_USDA=41.765
NC_035099.1	5016737	.	A	G	.	.	MAF_INRAE=30.38;MAF_USDA=12.353
NC_035099.1	5016751	.	T	C	.	.	MAF_INRAE=10.526;MAF_USDA=2.459
NC_035099.1	5016795	.	C	T	.	.	MAF_INRAE=41.139;MAF_USDA=32.353
NC_035099.1	5016810	.	C	T	.	.	MAF_USDA=7.377
NC_035099.1	5016836	.	A	T	.	.	MAF_USDA=8.333
NC_035099.1	5016848	.	A	C	.	.	MAF_INRAE=38.333;MAF_USDA=25.0
NC_035099.1	5016866	.	T	G	.	.	MAF_USDA=3.279
NC_035099.1	5016897	.	T	G	.	.	MAF_USDA=3.279
NC_035099.1	5016954	.	G	A	.	.	MAF_USDA=4.237
NC_035099.1	5016958	.	C	A	.	.	MAF_USDA=15.663
NC_035099.1	5016963	.	T	A	.	.	MAF_INRAE=5.263;MAF_USDA=4.217
NC_035099.1	5016975	.	A	C	.	.	MAF_USDA=6.78
NC_035099.1	5016976	.	T	G	.	.	MAF_USDA=29.167
NC_035099.1	5017003	.	G	T	.	.	MAF_USDA=25.0
NC_035099.1	5017005	.	T	G	.	.	MAF_USDA=3.39
NC_035099.1	5017029	.	G	A	.	.	MAF_INRAE=43.038;MAF_USDA=25.0
NC_035099.1	5017066	.	G	A	.	.	MAF_USDA=4.167
NC_035099.1	5017178	.	G	A	.	.	MAF_USDA=1.786
NC_035099.1	5017198	.	T	C	.	.	MAF_USDA=22.289
NC_035099.1	5017219	.	A	T	.	.	MAF_USDA=1.695
NC_035099.1	5017233	.	C	T	.	.	MAF_USDA=3.012
NC_035099.1	5017290	.	G	A	.	.	MAF_INRAE=38.608;MAF_USDA=43.976
NC_035099.1	5017325	.	C	T	.	.	MAF_USDA=2.542
NC_035099.1	5017420	.	G	A	.	.	MAF_INRAE=9.167
NC_035099.1	5017500	.	C	A	.	.	MAF_USDA=3.39
NC_035099.1	5017543	.	G	A	.	.	MAF_USDA=5.932
NC_035099.1	5017728	.	A	G	.	.	MAF_INRAE=36.667
NC_035099.1	5017848	.	A	C	.	.	MAF_USDA=4.098
NC_035099.1	5017938	.	A	G	.	.	MAF_USDA=2.459
NC_035099.1	5017957	.	G	A	.	.	MAF_USDA=3.529
NC_035099.1	5017980	.	G	T	.	.	MAF_USDA=4.098
NC_035099.1	5017985	.	C	A	.	.	MAF_INRAE=7.595;MAF_USDA=10.0
NC_035099.1	5018023	.	A	T	.	.	MAF_INRAE=39.241;MAF_USDA=44.706
NC_035099.1	5018034	.	G	T	.	.	MAF_INRAE=39.241;MAF_USDA=45.882
NC_035099.1	5018053	.	G	A	.	.	MAF_USDA=4.918
NC_035099.1	5018068	.	C	T	.	.	MAF_USDA=9.836
NC_035099.1	5018076	.	T	C	.	.	MAF_USDA=4.918
NC_035099.1	5018083	.	A	C	.	.	MAF_USDA=4.918
NC_035099.1	5018098	.	G	C	.	.	MAF_USDA=4.918
NC_035099.1	5018163	.	C	A	.	.	MAF_USDA=4.918
NC_035099.1	5018239	.	A	G	.	.	MAF_USDA=4.098
NC_035099.1	5018253	.	G	A	.	.	MAF_INRAE=20.886;MAF_USDA=4.118
NC_035099.1	5018257	.	G	A	.	.	MAF_INRAE=25.833;MAF_USDA=4.118
NC_035099.1	5018277	.	A	C	.	.	MAF_USDA=4.918
NC_035099.1	5018290	.	T	A	.	.	MAF_USDA=4.918
NC_035099.1	5018310	.	G	A	.	.	MAF_USDA=6.557
NC_035099.1	5018329	.	G	T	.	.	MAF_USDA=4.098
NC_035099.1	5018336	.	T	C	.	.	MAF_INRAE=36.842;MAF_USDA=6.557
NC_035099.1	5018397	.	C	A	.	.	MAF_USDA=4.918
NC_035099.1	5018465	.	G	T	.	.	MAF_USDA=3.279
NC_035099.1	5018469	.	C	T	.	.	MAF_USDA=3.279
NC_035099.1	5018513	.	A	C	.	.	MAF_USDA=5.833
NC_035099.1	5018524	.	A	T	.	.	MAF_USDA=1.667
NC_035099.1	5018538	.	C	A	.	.	MAF_INRAE=12.658;MAF_USDA=14.881
NC_035099.1	5018734	.	A	C	.	.	MAF_USDA=2.083
NC_035099.1	5018868	.	A	G	.	.	MAF_USDA=8.475
NC_035099.1	5019083	.	A	G	.	.	MAF_USDA=6.627
NC_035099.1	5019092	.	T	G	.	.	MAF_INRAE=22.785
NC_035099.1	5019452	.	G	T	.	.	MAF_USDA=3.39
NC_035099.1	5019484	.	G	T	.	.	MAF_INRAE=7.595;MAF_USDA=16.265
NC_035099.1	5019616	.	A	C	.	.	MAF_USDA=3.279
NC_035099.1	5019695	.	G	A	.	.	MAF_USDA=4.167
NC_035099.1	5019711	.	C	T	.	.	MAF_USDA=5.0
NC_035099.1	5019963	.	G	A	.	.	MAF_INRAE=7.5
NC_035099.1	5019988	.	T	C	.	.	MAF_INRAE=9.167
NC_035099.1	5020107	.	C	G	.	.	MAF_USDA=4.918
NC_035099.1	5020188	.	G	A	.	.	MAF_USDA=5.738
NC_035099.1	5020319	.	C	A	.	.	MAF_USDA=2.459
NC_035099.1	5020389	.	C	A	.	.	MAF_INRAE=10.526;MAF_USDA=3.279
NC_035099.1	5020399	.	C	A	.	.	MAF_USDA=2.459
NC_035099.1	5020468	.	G	T	.	.	MAF_USDA=3.279
NC_035099.1	5020482	.	A	T	.	.	MAF_USDA=3.279
NC_035099.1	5020559	.	A	G	.	.	MAF_USDA=1.639
NC_035099.1	5020592	.	C	T	.	.	MAF_USDA=1.639
NC_035099.1	5020635	.	G	C	.	.	MAF_USDA=2.459
NC_035099.1	5020703	.	A	C	.	.	MAF_USDA=5.738
NC_035099.1	5020809	.	C	G	.	.	MAF_USDA=3.279
NC_035099.1	5020810	.	A	G	.	.	MAF_USDA=3.279
NC_035099.1	5020929	.	T	G	.	.	MAF_INRAE=8.228;MAF_USDA=15.882
NC_035099.1	5021114	.	C	T	.	.	MAF_USDA=3.279
NC_035099.1	5021136	.	G	A	.	.	MAF_USDA=4.098
NC_035099.1	5021156	.	C	T	.	.	MAF_INRAE=21.519;MAF_USDA=3.529
NC_035099.1	5021245	.	A	C	.	.	MAF_USDA=7.377
NC_035099.1	5021373	.	C	A	.	.	MAF_USDA=1.639
NC_035099.1	5021401	.	G	A	.	.	MAF_USDA=1.639
NC_035099.1	5021407	.	G	A	.	.	MAF_USDA=4.098
NC_035099.1	5021446	.	C	T	.	.	MAF_INRAE=6.329;MAF_USDA=11.176
NC_035099.1	5021500	.	C	T	.	.	MAF_USDA=4.098
NC_035099.1	5021557	.	A	T	.	.	MAF_INRAE=39.241;MAF_USDA=32.941
NC_035099.1	5021585	.	A	G	.	.	MAF_INRAE=39.241;MAF_USDA=32.941
NC_035099.1	5021669	.	A	G	.	.	MAF_USDA=4.098
NC_035099.1	5021680	.	C	A	.	.	MAF_USDA=3.279
NC_035099.1	5021702	.	G	A	.	.	MAF_USDA=6.557
NC_035099.1	5021707	.	C	T	.	.	MAF_USDA=6.557
NC_035099.1	5021741	.	G	C	.	.	MAF_USDA=4.918
NC_035099.1	5021760	.	C	T	.	.	MAF_USDA=6.557
NC_035099.1	5021841	.	A	G	.	.	MAF_USDA=4.918
NC_035099.1	5022017	.	G	T	.	.	MAF_INRAE=8.228;MAF_USDA=15.882
NC_035099.1	5022150	.	A	G	.	.	MAF_USDA=4.167
NC_035099.1	5022219	.	G	A	.	.	MAF_USDA=5.738
NC_035099.1	5022228	.	T	C	.	.	MAF_USDA=1.639
NC_035099.1	5022229	.	G	T	.	.	MAF_USDA=4.098
NC_035099.1	5022399	.	C	A	.	.	MAF_USDA=4.098
NC_035099.1	5022522	.	A	G	.	.	MAF_USDA=4.098
NC_035099.1	5022602	.	G	A	.	.	MAF_USDA=4.918
NC_035099.1	5022631	.	A	G	.	.	MAF_USDA=4.918
NC_035099.1	5022841	.	A	G	.	.	MAF_USDA=25.882
NC_035099.1	5022846	.	A	T	.	.	MAF_USDA=4.098
NC_035099.1	5022954	.	C	T	.	.	MAF_INRAE=48.101;MAF_USDA=18.235
NC_035099.1	5022955	.	G	A	.	.	MAF_USDA=4.098
NC_035099.1	5023050	.	C	A	.	.	MAF_USDA=3.279
NC_035099.1	5023088	.	T	C	.	.	MAF_USDA=27.647
NC_035099.1	5023089	.	G	T	.	.	MAF_USDA=4.918
NC_035099.1	5023124	.	G	A	.	.	MAF_USDA=4.918
NC_035099.1	5023159	.	A	T	.	.	MAF_USDA=8.333
NC_035099.1	5023160	.	A	T	.	.	MAF_USDA=8.333
NC_035099.1	5023198	.	A	C	.	.	MAF_USDA=13.115
NC_035099.1	5023209	.	A	G	.	.	MAF_USDA=1.639
NC_035099.1	5023226	.	C	T	.	.	MAF_INRAE=8.228;MAF_USDA=15.882
NC_035099.1	5023434	.	C	T	.	.	MAF_USDA=4.918
NC_035099.1	5023443	.	T	G	.	.	MAF_USDA=6.667
NC_035099.1	5023455	.	T	G	.	.	MAF_USDA=2.083
NC_035099.1	5023486	.	G	A	.	.	MAF_INRAE=40.506;MAF_USDA=25.0
NC_035099.1	5023656	.	C	T	.	.	MAF_USDA=4.918
NC_035099.1	5023670	.	T	G	.	.	MAF_USDA=4.918
NC_035099.1	5023713	.	T	A	.	.	MAF_USDA=4.098
NC_035099.1	5023774	.	A	T	.	.	MAF_USDA=1.639
NC_035099.1	5023778	.	G	A	.	.	MAF_INRAE=5.263;MAF_USDA=7.059
NC_035099.1	5023824	.	T	G	.	.	MAF_USDA=1.639
NC_035099.1	5023884	.	G	A	.	.	MAF_USDA=1.639
NC_035099.1	5024022	.	G	A	.	.	MAF_USDA=17.5
NC_035099.1	5024087	.	C	T	.	.	MAF_USDA=4.167
NC_035099.1	5024208	.	G	A	.	.	MAF_USDA=26.786
NC_035099.1	5024209	.	G	T	.	.	MAF_USDA=1.667
NC_035099.1	5024234	.	A	T	.	.	MAF_USDA=1.667
NC_035099.1	5024328	.	C	T	.	.	MAF_USDA=2.459
NC_035099.1	5024474	.	C	T	.	.	MAF_USDA=4.098
NC_035099.1	5024631	.	A	G	.	.	MAF_USDA=1.639
NC_035099.1	5024641	.	C	T	.	.	MAF_USDA=1.639
NC_035099.1	5024654	.	A	C	.	.	MAF_USDA=1.639
NC_035099.1	5024757	.	A	G	.	.	MAF_USDA=4.098
NC_035099.1	5024768	.	T	G	.	.	MAF_INRAE=7.595;MAF_USDA=18.235
NC_035099.1	5024783	.	T	C	.	.	MAF_USDA=4.098
NC_035099.1	5024803	.	C	T	.	.	MAF_USDA=4.098
NC_035099.1	5024934	.	A	G	.	.	MAF_USDA=6.034
NC_035099.1	5025383	.	A	C	.	.	MAF_INRAE=5.696;MAF_USDA=3.529
NC_035099.1	5025401	.	C	T	.	.	MAF_USDA=1.639
NC_035099.1	5025578	.	G	A	.	.	MAF_INRAE=8.228;MAF_USDA=15.294
NC_035099.1	5025633	.	T	C	.	.	MAF_INRAE=36.842;MAF_USDA=43.529
NC_035099.1	5025725	.	A	G	.	.	MAF_USDA=4.918
NC_035099.1	5025756	.	A	C	.	.	MAF_USDA=4.098
NC_035099.1	5025787	.	A	T	.	.	MAF_INRAE=17.722;MAF_USDA=40.588
NC_035099.1	5025794	.	A	T	.	.	MAF_INRAE=36.842;MAF_USDA=44.118
NC_035099.1	5025863	.	C	A	.	.	MAF_USDA=2.459
NC_035099.1	5025931	.	A	T	.	.	MAF_INRAE=48.734;MAF_USDA=18.452
NC_035099.1	5026003	.	G	T	.	.	MAF_INRAE=17.722;MAF_USDA=16.667
NC_035099.1	5026004	.	A	C	.	.	MAF_INRAE=10.0;MAF_USDA=16.667
NC_035099.1	5026166	.	T	C	.	.	MAF_INRAE=36.842;MAF_USDA=44.118
NC_035099.1	5026261	.	C	A	.	.	MAF_USDA=5.738
NC_035099.1	5026598	.	T	A	.	.	MAF_INRAE=46.203;MAF_USDA=17.059
NC_035099.1	5026729	.	A	G	.	.	MAF_INRAE=7.595;MAF_USDA=11.765
NC_035099.1	5026741	.	G	T	.	.	MAF_USDA=3.279
NC_035099.1	5026811	.	G	A	.	.	MAF_USDA=27.647
NC_035099.1	5026958	.	G	A	.	.	MAF_INRAE=38.608;MAF_USDA=31.176
NC_035099.1	5026965	.	C	T	.	.	MAF_USDA=5.738
NC_035099.1	5026978	.	A	G	.	.	MAF_INRAE=17.722;MAF_USDA=40.0
NC_035099.1	5027024	.	T	C	.	.	MAF_USDA=31.765
NC_035099.1	5027074	.	G	A	.	.	MAF_USDA=2.459
NC_035099.1	5027081	.	C	T	.	.	MAF_USDA=1.639
NC_035099.1	5027096	.	C	A	.	.	MAF_INRAE=36.842;MAF_USDA=44.118
NC_035099.1	5027180	.	G	A	.	.	MAF_INRAE=2.5
NC_035099.1	5027187	.	G	A	.	.	MAF_USDA=2.083
NC_035099.1	5027200	.	C	T	.	.	MAF_USDA=1.639
NC_035099.1	5027242	.	G	A	.	.	MAF_USDA=4.098
NC_035099.1	5027267	.	C	A	.	.	MAF_USDA=12.5
NC_035099.1	5027269	.	T	A	.	.	MAF_USDA=12.5
NC_035099.1	5027306	.	G	A	.	.	MAF_USDA=3.279
NC_035099.1	5027431	.	C	T	.	.	MAF_INRAE=10.526;MAF_USDA=2.459
NC_035099.1	5027458	.	C	A	.	.	MAF_INRAE=8.228;MAF_USDA=11.765
NC_035099.1	5027500	.	G	T	.	.	MAF_USDA=28.235
NC_035099.1	5027518	.	G	C	.	.	MAF_INRAE=39.241;MAF_USDA=32.353
NC_035099.1	5027681	.	G	C	.	.	MAF_INRAE=36.842;MAF_USDA=6.557
NC_035099.1	5027736	.	T	A	.	.	MAF_USDA=2.459
NC_035099.1	5027764	.	C	T	.	.	MAF_USDA=39.412
NC_035099.1	5027898	.	G	T	.	.	MAF_USDA=5.738
NC_035099.1	5028016	.	C	A	.	.	MAF_USDA=4.098
NC_035099.1	5028017	.	A	G	.	.	MAF_USDA=4.098
NC_035099.1	5028060	.	G	T	.	.	MAF_USDA=42.941
NC_035099.1	5028077	.	C	T	.	.	MAF_USDA=40.0
NC_035099.1	5028135	.	G	T	.	.	MAF_USDA=1.639
NC_035099.1	5028142	.	T	A	.	.	MAF_USDA=1.639
NC_035099.1	5028199	.	G	A	.	.	MAF_USDA=38.824
NC_035099.1	5028214	.	T	C	.	.	MAF_USDA=24.706
NC_035099.1	5028336	.	G	T	.	.	MAF_USDA=18.852
NC_035099.1	5028600	.	A	G	.	.	MAF_INRAE=36.842;MAF_USDA=6.557
NC_035099.1	5028686	.	G	T	.	.	MAF_INRAE=6.962;MAF_USDA=18.824
NC_035099.1	5028782	.	G	A	.	.	MAF_INRAE=2.5
NC_035099.1	5028802	.	G	A	.	.	MAF_USDA=4.918
NC_035099.1	5028857	.	C	A	.	.	MAF_USDA=5.738
NC_035099.1	5028901	.	A	C	.	.	MAF_USDA=2.459
NC_035099.1	5028910	.	A	T	.	.	MAF_USDA=1.639
NC_035099.1	5028944	.	G	C	.	.	MAF_USDA=10.656
NC_035099.1	5028978	.	T	C	.	.	MAF_INRAE=48.734;MAF_USDA=18.235
NC_035099.1	5028981	.	C	A	.	.	MAF_USDA=1.639
NC_035099.1	5029291	.	A	G	.	.	MAF_USDA=4.098
NC_035099.1	5029358	.	A	C	.	.	MAF_INRAE=8.228;MAF_USDA=45.294
NC_035099.1	5029360	.	A	T	.	.	MAF_USDA=4.098
NC_035099.1	5029459	.	G	A	.	.	MAF_USDA=4.098
NC_035099.1	5030209	.	G	C	.	.	MAF_USDA=1.724
NC_035099.1	5030230	.	G	A	.	.	MAF_USDA=2.542
NC_035099.1	5030280	.	T	G	.	.	MAF_USDA=1.639
NC_035099.1	5030323	.	C	G	.	.	MAF_USDA=1.639
NC_035099.1	5030417	.	A	G	.	.	MAF_INRAE=6.962;MAF_USDA=3.529
NC_035099.1	5030432	.	G	C	.	.	MAF_INRAE=12.025;MAF_USDA=14.706
NC_035099.1	5030510	.	T	G	.	.	MAF_USDA=2.459
NC_035099.1	5030551	.	C	G	.	.	MAF_INRAE=36.842;MAF_USDA=6.557
NC_035099.1	5030732	.	G	A	.	.	MAF_USDA=3.279
NC_035099.1	5030935	.	G	A	.	.	MAF_INRAE=21.519;MAF_USDA=4.118
NC_035099.1	5030962	.	G	T	.	.	MAF_INRAE=38.608;MAF_USDA=31.765
NC_035099.1	5031020	.	G	A	.	.	MAF_USDA=1.639
NC_035099.1	5031083	.	T	C	.	.	MAF_INRAE=36.842;MAF_USDA=6.557
NC_035099.1	5031091	.	C	T	.	.	MAF_INRAE=36.842;MAF_USDA=6.557
NC_035099.1	5031136	.	T	G	.	.	MAF_USDA=1.639
NC_035099.1	5031246	.	T	G	.	.	MAF_USDA=39.412
NC_035099.1	5031284	.	A	G	.	.	MAF_INRAE=36.842;MAF_USDA=6.557
NC_035099.1	5031306	.	C	T	.	.	MAF_INRAE=36.842;MAF_USDA=6.557
NC_035099.1	5031320	.	T	C	.	.	MAF_USDA=4.098
NC_035099.1	5031331	.	T	C	.	.	MAF_USDA=4.918
NC_035099.1	5031336	.	G	A	.	.	MAF_USDA=1.765
NC_035099.1	5031437	.	T	A	.	.	MAF_INRAE=36.842;MAF_USDA=6.557
NC_035099.1	5031475	.	A	G	.	.	MAF_INRAE=36.842;MAF_USDA=7.377
NC_035099.1	5031622	.	G	A	.	.	MAF_USDA=4.098
NC_035099.1	5031684	.	G	A	.	.	MAF_USDA=1.639
NC_035099.1	5031968	.	C	T	.	.	MAF_USDA=3.279
NC_035099.1	5031979	.	T	G	.	.	MAF_INRAE=47.368;MAF_USDA=25.0
NC_035099.1	5031990	.	A	T	.	.	MAF_USDA=28.571
NC_035099.1	5033010	.	C	T	.	.	MAF_USDA=25.0
NC_035099.1	5033043	.	G	T	.	.	MAF_USDA=2.459
NC_035099.1	5033066	.	A	C	.	.	MAF_INRAE=40.506;MAF_USDA=32.353
NC_035099.1	5033135	.	G	A	.	.	MAF_USDA=4.098
NC_035099.1	5033248	.	A	T	.	.	MAF_INRAE=17.722;MAF_USDA=37.059
NC_035099.1	5033261	.	G	C	.	.	MAF_INRAE=39.241
NC_035099.1	5033314	.	C	A	.	.	MAF_INRAE=6.962;MAF_USDA=3.529
NC_035099.1	5033323	.	C	A	.	.	MAF_INRAE=17.722;MAF_USDA=37.647
NC_035099.1	5033434	.	G	T	.	.	MAF_INRAE=17.722;MAF_USDA=37.647
NC_035099.1	5033445	.	G	A	.	.	MAF_INRAE=17.722;MAF_USDA=37.647
NC_035099.1	5033510	.	T	A	.	.	MAF_INRAE=36.842;MAF_USDA=6.557
NC_035099.1	5033972	.	C	T	.	.	MAF_INRAE=42.405;MAF_USDA=28.235
NC_035099.1	5033980	.	G	A	.	.	MAF_INRAE=6.962;MAF_USDA=40.0
NC_035099.1	5033992	.	T	G	.	.	MAF_INRAE=17.089;MAF_USDA=37.647
NC_035099.1	5034093	.	T	C	.	.	MAF_USDA=4.918
NC_035099.1	5034136	.	G	A	.	.	MAF_USDA=1.639
NC_035099.1	5034176	.	C	T	.	.	MAF_USDA=1.639
NC_035099.1	5034219	.	C	A	.	.	MAF_USDA=33.529
NC_035099.1	5034293	.	A	C	.	.	MAF_INRAE=39.474;MAF_USDA=35.882
NC_035099.1	5034310	.	T	A	.	.	MAF_USDA=2.459
NC_035099.1	5034358	.	G	A	.	.	MAF_INRAE=41.139;MAF_USDA=33.529
NC_035099.1	5034465	.	G	T	.	.	MAF_USDA=3.529
NC_035099.1	5034503	.	A	C	.	.	MAF_INRAE=35.443;MAF_USDA=35.882
NC_035099.1	5034540	.	A	G	.	.	MAF_INRAE=35.443;MAF_USDA=35.882
NC_035099.1	5034635	.	A	G	.	.	MAF_USDA=1.639
NC_035099.1	5034637	.	T	A	.	.	MAF_INRAE=10.526;MAF_USDA=3.279
NC_035099.1	5034672	.	A	G	.	.	MAF_INRAE=6.962;MAF_USDA=4.706
NC_035099.1	5034673	.	C	A	.	.	MAF_INRAE=10.526;MAF_USDA=3.279
NC_035099.1	5034737	.	C	T	.	.	MAF_INRAE=39.241;MAF_USDA=34.706
NC_035099.1	5034819	.	G	A	.	.	MAF_INRAE=38.608;MAF_USDA=34.118
NC_035099.1	5034864	.	T	C	.	.	MAF_INRAE=26.316;MAF_USDA=2.459
NC_035099.1	5034926	.	C	T	.	.	MAF_INRAE=35.443;MAF_USDA=36.471
NC_035099.1	5034965	.	A	C	.	.	MAF_USDA=8.197
NC_035099.1	5035049	.	G	A	.	.	MAF_INRAE=35.443;MAF_USDA=37.059
NC_035099.1	5035091	.	C	A	.	.	MAF_USDA=1.639
NC_035099.1	5035092	.	A	T	.	.	MAF_USDA=2.459
NC_035099.1	5035112	.	C	T	.	.	MAF_INRAE=38.608;MAF_USDA=32.353
NC_035099.1	5035168	.	C	T	.	.	MAF_USDA=4.098
NC_035099.1	5035196	.	A	C	.	.	MAF_USDA=3.279
NC_035099.1	5035214	.	A	G	.	.	MAF_INRAE=38.608;MAF_USDA=32.941
NC_035099.1	5035301	.	G	T	.	.	MAF_INRAE=38.608;MAF_USDA=34.706
NC_035099.1	5035434	.	T	C	.	.	MAF_USDA=1.765
NC_035099.1	5035446	.	G	T	.	.	MAF_INRAE=38.608;MAF_USDA=34.118
NC_035099.1	5035496	.	G	T	.	.	MAF_USDA=13.115
NC_035099.1	5035498	.	A	T	.	.	MAF_INRAE=10.526;MAF_USDA=2.459
NC_035099.1	5035550	.	T	A	.	.	MAF_INRAE=39.241;MAF_USDA=34.524
NC_035099.1	5035574	.	G	C	.	.	MAF_USDA=1.639
NC_035099.1	5035584	.	C	T	.	.	MAF_USDA=7.059
NC_035099.1	5035771	.	T	C	.	.	MAF_USDA=2.459
NC_035099.1	5035773	.	A	T	.	.	MAF_USDA=2.459
NC_035099.1	5035819	.	G	T	.	.	MAF_INRAE=27.848;MAF_USDA=7.377
NC_035099.1	5035873	.	C	T	.	.	MAF_USDA=10.656
NC_035099.1	5035943	.	C	T	.	.	MAF_USDA=1.639
NC_035099.1	5035963	.	G	T	.	.	MAF_USDA=7.647
NC_035099.1	5035964	.	G	A	.	.	MAF_USDA=1.639
NC_035099.1	5035965	.	C	G	.	.	MAF_USDA=7.647
NC_035099.1	5035979	.	A	T	.	.	MAF_USDA=7.647
NC_035099.1	5036102	.	G	C	.	.	MAF_INRAE=39.873;MAF_USDA=33.529
NC_035099.1	5036130	.	G	C	.	.	MAF_USDA=5.882
NC_035099.1	5036166	.	A	G	.	.	MAF_USDA=9.836
NC_035099.1	5036169	.	G	A	.	.	MAF_INRAE=10.526;MAF_USDA=2.459
NC_035099.1	5036175	.	A	T	.	.	MAF_INRAE=10.526;MAF_USDA=3.279
NC_035099.1	5036190	.	T	C	.	.	MAF_INRAE=10.526;MAF_USDA=2.459
NC_035099.1	5036191	.	G	T	.	.	MAF_USDA=1.639
NC_035099.1	5036196	.	T	C	.	.	MAF_INRAE=35.443;MAF_USDA=34.706
NC_035099.1	5036220	.	A	T	.	.	MAF_INRAE=31.646;MAF_USDA=21.765
NC_035099.1	5036234	.	G	A	.	.	MAF_USDA=1.639
NC_035099.1	5036240	.	C	T	.	.	MAF_USDA=13.115
NC_035099.1	5036253	.	G	C	.	.	MAF_INRAE=31.013;MAF_USDA=21.765
NC_035099.1	5036255	.	C	T	.	.	MAF_INRAE=39.167;MAF_USDA=21.765
NC_035099.1	5036371	.	T	A	.	.	MAF_INRAE=35.443;MAF_USDA=35.294
NC_035099.1	5036372	.	A	T	.	.	MAF_INRAE=35.0;MAF_USDA=36.471
NC_035099.1	5036377	.	A	G	.	.	MAF_INRAE=35.443;MAF_USDA=47.059
NC_035099.1	5036571	.	T	A	.	.	MAF_INRAE=10.526;MAF_USDA=2.459
NC_035099.1	5036585	.	G	C	.	.	MAF_INRAE=37.975;MAF_USDA=32.941
NC_035099.1	5036587	.	G	T	.	.	MAF_USDA=5.294
NC_035099.1	5036684	.	A	G	.	.	MAF_INRAE=10.526;MAF_USDA=5.738
NC_035099.1	5036779	.	T	C	.	.	MAF_USDA=1.639
NC_035099.1	5036832	.	C	T	.	.	MAF_INRAE=29.114;MAF_USDA=21.176
NC_035099.1	5036835	.	T	G	.	.	MAF_INRAE=36.667;MAF_USDA=22.353
NC_035099.1	5036856	.	C	T	.	.	MAF_INRAE=6.962;MAF_USDA=9.412
NC_035099.1	5036870	.	T	G	.	.	MAF_INRAE=27.848;MAF_USDA=10.0
NC_035099.1	5036877	.	T	C	.	.	MAF_USDA=6.557
NC_035099.1	5036879	.	T	G	.	.	MAF_USDA=6.557
NC_035099.1	5036880	.	C	T	.	.	MAF_INRAE=28.481
NC_035099.1	5036902	.	A	T	.	.	MAF_USDA=5.738
NC_035099.1	5036904	.	A	C	.	.	MAF_INRAE=10.526;MAF_USDA=2.459
NC_035099.1	5036911	.	A	C	.	.	MAF_USDA=6.557
NC_035099.1	5036954	.	T	C	.	.	MAF_USDA=2.459
NC_035099.1	5036974	.	A	G	.	.	MAF_USDA=1.639
NC_035099.1	5037050	.	G	A	.	.	MAF_INRAE=10.526;MAF_USDA=2.459
NC_035099.1	5037055	.	G	A	.	.	MAF_INRAE=10.526;MAF_USDA=4.098
NC_035099.1	5037126	.	A	G	.	.	MAF_INRAE=35.443;MAF_USDA=34.706
NC_035099.1	5037193	.	C	T	.	.	MAF_USDA=2.459
NC_035099.1	5037269	.	G	A	.	.	MAF_INRAE=38.608;MAF_USDA=34.118
NC_035099.1	5037299	.	C	T	.	.	MAF_USDA=3.279
NC_035099.1	5037302	.	A	G	.	.	MAF_USDA=4.918
NC_035099.1	5037309	.	C	A	.	.	MAF_USDA=4.918
NC_035099.1	5037384	.	A	T	.	.	MAF_USDA=2.083
NC_035099.1	5037679	.	G	C	.	.	MAF_USDA=2.459
NC_035099.1	5037739	.	G	A	.	.	MAF_INRAE=30.0;MAF_USDA=20.833
NC_035099.1	5037762	.	T	C	.	.	MAF_INRAE=10.526;MAF_USDA=2.459
NC_035099.1	5037779	.	G	C	.	.	MAF_USDA=2.459
NC_035099.1	5037828	.	C	T	.	.	MAF_INRAE=38.608;MAF_USDA=34.118
NC_035099.1	5038004	.	G	A	.	.	MAF_USDA=1.639
NC_035099.1	5038146	.	A	G	.	.	MAF_USDA=4.118
NC_035099.1	5038163	.	C	G	.	.	MAF_USDA=2.459
NC_035099.1	5038173	.	G	C	.	.	MAF_USDA=3.279
NC_035099.1	5038187	.	T	A	.	.	MAF_USDA=4.918
NC_035099.1	5038236	.	A	C	.	.	MAF_USDA=4.918
NC_035099.1	5038257	.	C	A	.	.	MAF_INRAE=10.526;MAF_USDA=2.459
NC_035099.1	5038260	.	G	A	.	.	MAF_USDA=4.706
NC_035099.1	5038322	.	T	C	.	.	MAF_USDA=1.765
NC_035099.1	5038400	.	A	T	.	.	MAF_USDA=1.639
NC_035099.1	5038405	.	A	T	.	.	MAF_INRAE=10.526;MAF_USDA=4.098
NC_035099.1	5038409	.	C	T	.	.	MAF_USDA=1.639
NC_035099.1	5038410	.	T	G	.	.	MAF_INRAE=38.608;MAF_USDA=23.77
NC_035099.1	5038418	.	T	C	.	.	MAF_INRAE=39.241;MAF_USDA=34.118
NC_035099.1	5038532	.	T	G	.	.	MAF_INRAE=38.608;MAF_USDA=34.118
NC_035099.1	5038618	.	G	A	.	.	MAF_USDA=1.639
NC_035099.1	5038654	.	T	A	.	.	MAF_USDA=1.639
NC_035099.1	5038729	.	G	C	.	.	MAF_USDA=28.824
NC_035099.1	5038771	.	A	G	.	.	MAF_USDA=1.639
NC_035099.1	5038840	.	T	G	.	.	MAF_INRAE=10.526;MAF_USDA=2.459
NC_035099.1	5038841	.	C	T	.	.	MAF_USDA=2.459
NC_035099.1	5038872	.	T	G	.	.	MAF_USDA=1.639
NC_035099.1	5038879	.	C	T	.	.	MAF_USDA=3.279
NC_035099.1	5038944	.	C	A	.	.	MAF_INRAE=38.608;MAF_USDA=32.941
NC_035099.1	5038985	.	C	T	.	.	MAF_USDA=1.639
NC_035099.1	5038998	.	G	T	.	.	MAF_INRAE=10.526;MAF_USDA=8.235
NC_035099.1	5039001	.	C	G	.	.	MAF_USDA=2.459
NC_035099.1	5039002	.	G	T	.	.	MAF_USDA=2.459
NC_035099.1	5039029	.	C	T	.	.	MAF_INRAE=38.608;MAF_USDA=34.118
NC_035099.1	5039117	.	C	T	.	.	MAF_USDA=4.167
NC_035099.1	5039206	.	T	C	.	.	MAF_USDA=4.098
NC_035099.1	5039232	.	A	C	.	.	MAF_USDA=2.459
NC_035099.1	5039347	.	T	G	.	.	MAF_INRAE=35.443;MAF_USDA=47.647
NC_035099.1	5039369	.	A	G	.	.	MAF_INRAE=38.608;MAF_USDA=32.941
NC_035099.1	5039459	.	G	A	.	.	MAF_USDA=1.667
NC_035099.1	5039476	.	T	C	.	.	MAF_USDA=4.762
NC_035099.1	5039670	.	T	A	.	.	MAF_INRAE=2.5;MAF_USDA=1.639
NC_035099.1	5039719	.	T	A	.	.	MAF_INRAE=39.241;MAF_USDA=33.529
NC_035099.1	5039763	.	A	G	.	.	MAF_INRAE=35.443;MAF_USDA=49.412
NC_035099.1	5039806	.	G	T	.	.	MAF_USDA=1.639
NC_035099.1	5039873	.	C	G	.	.	MAF_USDA=2.459
NC_035099.1	5039988	.	G	A	.	.	MAF_USDA=2.459
NC_035099.1	5040179	.	T	G	.	.	MAF_INRAE=10.526;MAF_USDA=8.235
NC_035099.1	5040245	.	A	C	.	.	MAF_USDA=26.471
NC_035099.1	5040271	.	C	T	.	.	MAF_INRAE=38.608;MAF_USDA=34.118
NC_035099.1	5040363	.	C	T	.	.	MAF_USDA=1.639
NC_035099.1	5040485	.	C	T	.	.	MAF_USDA=1.639
NC_035099.1	5040490	.	T	C	.	.	MAF_USDA=1.639
NC_035099.1	5040510	.	C	T	.	.	MAF_INRAE=2.5;MAF_USDA=4.167
NC_035099.1	5040540	.	A	G	.	.	MAF_INRAE=35.443;MAF_USDA=49.412
NC_035099.1	5040558	.	G	A	.	.	MAF_USDA=3.279
NC_035099.1	5040641	.	A	G	.	.	MAF_INRAE=35.833;MAF_USDA=25.0
NC_035099.1	5040763	.	G	C	.	.	MAF_USDA=1.639
NC_035099.1	5040840	.	C	A	.	.	MAF_INRAE=38.608;MAF_USDA=40.588
NC_035099.1	5040860	.	C	T	.	.	MAF_INRAE=10.526
NC_035099.1	5040885	.	C	T	.	.	MAF_USDA=1.639
NC_035099.1	5041322	.	C	A	.	.	MAF_USDA=2.083
NC_035099.1	5041323	.	A	C	.	.	MAF_INRAE=38.608;MAF_USDA=39.286
NC_035099.1	5041329	.	A	T	.	.	MAF_USDA=1.639
NC_035099.1	5041345	.	G	A	.	.	MAF_USDA=4.706
NC_035099.1	5041351	.	A	C	.	.	MAF_USDA=2.459
NC_035099.1	5041357	.	T	G	.	.	MAF_USDA=2.459
NC_035099.1	5041404	.	G	A	.	.	MAF_INRAE=10.526;MAF_USDA=8.235
NC_035099.1	5041733	.	A	C	.	.	MAF_INRAE=6.962;MAF_USDA=11.176
NC_035099.1	5041752	.	T	C	.	.	MAF_USDA=1.639
NC_035099.1	5041890	.	C	T	.	.	MAF_INRAE=2.5
NC_035099.1	5041965	.	G	T	.	.	MAF_USDA=1.639
NC_035099.1	5041979	.	T	G	.	.	MAF_INRAE=37.975;MAF_USDA=34.118
NC_035099.1	5041994	.	A	G	.	.	MAF_INRAE=9.494;MAF_USDA=14.706
NC_035099.1	5042139	.	G	A	.	.	MAF_USDA=1.639
NC_035099.1	5042242	.	T	A	.	.	MAF_USDA=9.016
NC_035099.1	5042441	.	A	T	.	.	MAF_USDA=1.639
NC_035099.1	5042455	.	A	T	.	.	MAF_USDA=4.706
NC_035099.1	5042465	.	A	T	.	.	MAF_INRAE=10.127;MAF_USDA=12.941
NC_035099.1	5042514	.	T	A	.	.	MAF_INRAE=10.127;MAF_USDA=15.294
NC_035099.1	5042515	.	T	A	.	.	MAF_INRAE=8.333;MAF_USDA=15.294
NC_035099.1	5042576	.	A	G	.	.	MAF_USDA=2.459
NC_035099.1	5042615	.	T	A	.	.	MAF_INRAE=28.481;MAF_USDA=40.588
NC_035099.1	5042643	.	C	T	.	.	MAF_INRAE=39.241;MAF_USDA=32.941
NC_035099.1	5042667	.	G	T	.	.	MAF_USDA=2.459
NC_035099.1	5042721	.	T	G	.	.	MAF_INRAE=38.608;MAF_USDA=36.471
NC_035099.1	5042752	.	G	T	.	.	MAF_USDA=1.639
NC_035099.1	5042777	.	G	A	.	.	MAF_USDA=2.459
NC_035099.1	5042780	.	G	A	.	.	MAF_USDA=1.639
NC_035099.1	5042908	.	C	T	.	.	MAF_INRAE=6.962;MAF_USDA=8.235
NC_035099.1	5042909	.	G	A	.	.	MAF_USDA=4.918
NC_035099.1	5042931	.	G	C	.	.	MAF_USDA=7.5
NC_035099.1	5043124	.	A	G	.	.	MAF_USDA=1.639
NC_035099.1	5043157	.	T	C	.	.	MAF_INRAE=10.127;MAF_USDA=14.706
NC_035099.1	5043244	.	A	G	.	.	MAF_INRAE=28.481;MAF_USDA=42.353
NC_035099.1	5043302	.	A	T	.	.	MAF_USDA=4.918
NC_035099.1	5043317	.	G	A	.	.	MAF_INRAE=28.481;MAF_USDA=42.353
NC_035099.1	5043419	.	C	A	.	.	MAF_USDA=1.639
NC_035099.1	5043506	.	G	T	.	.	MAF_USDA=5.294
NC_035099.1	5043584	.	G	A	.	.	MAF_INRAE=27.215;MAF_USDA=12.941
NC_035099.1	5043586	.	C	T	.	.	MAF_USDA=2.459
NC_035099.1	5043611	.	T	A	.	.	MAF_INRAE=27.215;MAF_USDA=7.647
NC_035099.1	5043648	.	C	T	.	.	MAF_USDA=3.279
NC_035099.1	5043733	.	A	C	.	.	MAF_USDA=8.197
NC_035099.1	5043947	.	C	T	.	.	MAF_USDA=9.016
NC_035099.1	5043999	.	C	A	.	.	MAF_INRAE=27.215;MAF_USDA=7.647
NC_035099.1	5044010	.	G	A	.	.	MAF_USDA=28.824
NC_035099.1	5044016	.	T	A	.	.	MAF_INRAE=10.127;MAF_USDA=42.353
NC_035099.1	5044088	.	G	T	.	.	MAF_USDA=1.639
NC_035099.1	5044133	.	C	T	.	.	MAF_INRAE=27.848;MAF_USDA=11.176
NC_035099.1	5044141	.	A	T	.	.	MAF_INRAE=27.848;MAF_USDA=8.824
NC_035099.1	5044169	.	C	T	.	.	MAF_USDA=2.459
NC_035099.1	5044183	.	G	T	.	.	MAF_INRAE=6.962;MAF_USDA=5.882
NC_035099.1	5044212	.	G	A	.	.	MAF_USDA=1.639
NC_035099.1	5044221	.	G	A	.	.	MAF_USDA=8.197
NC_035099.1	5044271	.	T	C	.	.	MAF_INRAE=30.38;MAF_USDA=10.588
NC_035099.1	5044272	.	A	T	.	.	MAF_USDA=3.279
NC_035099.1	5044461	.	G	A	.	.	MAF_INRAE=27.215;MAF_USDA=8.824
NC_035099.1	5044496	.	G	T	.	.	MAF_USDA=5.738
NC_035099.1	5044536	.	A	C	.	.	MAF_USDA=2.459
NC_035099.1	5044546	.	G	A	.	.	MAF_USDA=9.016
NC_035099.1	5044557	.	G	T	.	.	MAF_INRAE=38.608;MAF_USDA=32.941
NC_035099.1	5044563	.	G	A	.	.	MAF_INRAE=25.833;MAF_USDA=8.235
NC_035099.1	5044612	.	T	A	.	.	MAF_USDA=36.885
NC_035099.1	5044641	.	C	T	.	.	MAF_INRAE=10.526;MAF_USDA=2.459
NC_035099.1	5044660	.	A	C	.	.	MAF_USDA=2.5
NC_035099.1	5044744	.	T	A	.	.	MAF_USDA=10.656
NC_035099.1	5044765	.	G	A	.	.	MAF_USDA=1.639
NC_035099.1	5044797	.	C	A	.	.	MAF_INRAE=6.962;MAF_USDA=5.357
NC_035099.1	5044845	.	A	G	.	.	MAF_INRAE=27.215;MAF_USDA=7.647
NC_035099.1	5044846	.	T	A	.	.	MAF_USDA=7.377
NC_035099.1	5044853	.	T	C	.	.	MAF_USDA=1.639
NC_035099.1	5044890	.	C	G	.	.	MAF_USDA=10.417
NC_035099.1	5044897	.	C	A	.	.	MAF_INRAE=27.215;MAF_USDA=6.471
NC_035099.1	5044933	.	G	A	.	.	MAF_USDA=5.738
NC_035099.1	5045183	.	T	A	.	.	MAF_USDA=4.706
NC_035099.1	5045338	.	T	C	.	.	MAF_INRAE=6.962;MAF_USDA=10.417
NC_035099.1	5045339	.	A	C	.	.	MAF_INRAE=10.127;MAF_USDA=41.765
NC_035099.1	5045343	.	A	G	.	.	MAF_USDA=27.059
NC_035099.1	5045365	.	T	G	.	.	MAF_INRAE=6.962;MAF_USDA=4.706
NC_035099.1	5045401	.	A	G	.	.	MAF_USDA=1.639
NC_035099.1	5045535	.	T	A	.	.	MAF_INRAE=10.526;MAF_USDA=2.459
NC_035099.1	5045559	.	G	A	.	.	MAF_USDA=2.459
NC_035099.1	5045714	.	A	G	.	.	MAF_USDA=24.59
NC_035099.1	5045728	.	A	T	.	.	MAF_INRAE=27.848;MAF_USDA=7.647
NC_035099.1	5045735	.	G	T	.	.	MAF_USDA=3.279
NC_035099.1	5045861	.	T	C	.	.	MAF_USDA=3.279
NC_035099.1	5045904	.	C	A	.	.	MAF_USDA=2.083
NC_035099.1	5046054	.	A	C	.	.	MAF_USDA=2.459
NC_035099.1	5046078	.	C	A	.	.	MAF_USDA=2.459
NC_035099.1	5046145	.	G	T	.	.	MAF_USDA=3.279
NC_035099.1	5046239	.	T	G	.	.	MAF_INRAE=38.608;MAF_USDA=32.941
NC_035099.1	5046256	.	A	G	.	.	MAF_USDA=8.197
NC_035099.1	5046773	.	G	A	.	.	MAF_USDA=8.197
NC_035099.1	5046791	.	C	T	.	.	MAF_INRAE=38.608;MAF_USDA=32.941
NC_035099.1	5046801	.	T	A	.	.	MAF_INRAE=38.608;MAF_USDA=32.941
NC_035099.1	5046881	.	G	A	.	.	MAF_INRAE=27.848;MAF_USDA=7.647
NC_035099.1	5046964	.	A	G	.	.	MAF_USDA=27.647
NC_035099.1	5047033	.	A	T	.	.	MAF_USDA=27.976
NC_035099.1	5047076	.	C	T	.	.	MAF_USDA=3.279
NC_035099.1	5047103	.	G	A	.	.	MAF_INRAE=29.114;MAF_USDA=11.176
NC_035099.1	5047159	.	T	G	.	.	MAF_USDA=4.918
NC_035099.1	5047173	.	G	A	.	.	MAF_USDA=5.738
NC_035099.1	5047277	.	A	G	.	.	MAF_USDA=10.417
NC_035099.1	5047438	.	T	C	.	.	MAF_USDA=4.918
NC_035099.1	5047457	.	T	C	.	.	MAF_USDA=1.639
NC_035099.1	5047462	.	G	A	.	.	MAF_INRAE=10.526;MAF_USDA=2.459
NC_035099.1	5047525	.	C	T	.	.	MAF_USDA=9.836
NC_035099.1	5047683	.	C	T	.	.	MAF_USDA=3.529
NC_035099.1	5047702	.	C	T	.	.	MAF_USDA=1.765
NC_035099.1	5047710	.	C	T	.	.	MAF_USDA=1.639
NC_035099.1	5047712	.	T	C	.	.	MAF_USDA=1.639
NC_035099.1	5047743	.	G	A	.	.	MAF_USDA=1.639
NC_035099.1	5047831	.	C	T	.	.	MAF_INRAE=10.526;MAF_USDA=2.459
NC_035099.1	5047931	.	G	A	.	.	MAF_USDA=9.016
NC_035099.1	5047996	.	G	C	.	.	MAF_USDA=9.016
NC_035099.1	5048278	.	A	G	.	.	MAF_USDA=37.5
NC_035099.1	5048283	.	G	A	.	.	MAF_USDA=9.836
NC_035099.1	5048305	.	G	A	.	.	MAF_USDA=1.639
NC_035099.1	5048306	.	G	T	.	.	MAF_USDA=8.197
NC_035099.1	5048350	.	C	T	.	.	MAF_USDA=2.459
NC_035099.1	5048351	.	G	A	.	.	MAF_INRAE=10.526;MAF_USDA=3.279
NC_035099.1	5048371	.	A	C	.	.	MAF_INRAE=10.526;MAF_USDA=33.529
NC_035099.1	5048407	.	A	G	.	.	MAF_INRAE=10.127;MAF_USDA=43.529
NC_035099.1	5048589	.	T	C	.	.	MAF_INRAE=38.608;MAF_USDA=32.941
NC_035099.1	5048590	.	T	G	.	.	MAF_USDA=1.639
NC_035099.1	5048684	.	T	A	.	.	MAF_USDA=8.197
NC_035099.1	5048775	.	T	G	.	.	MAF_USDA=6.25
NC_035099.1	5048782	.	T	A	.	.	MAF_INRAE=10.526;MAF_USDA=3.279
NC_035099.1	5048816	.	T	A	.	.	MAF_USDA=5.0
NC_035099.1	5048831	.	G	T	.	.	MAF_USDA=2.5
NC_035099.1	5048835	.	G	A	.	.	MAF_USDA=1.667
NC_035099.1	5048845	.	C	T	.	.	MAF_USDA=1.667
NC_035099.1	5048855	.	A	C	.	.	MAF_USDA=8.929
NC_035099.1	5048869	.	A	C	.	.	MAF_INRAE=10.759;MAF_USDA=11.31
NC_035099.1	5048886	.	C	A	.	.	MAF_USDA=1.667
NC_035099.1	5049065	.	T	C	.	.	MAF_INRAE=6.962;MAF_USDA=6.548
NC_035099.1	5049102	.	T	G	.	.	MAF_USDA=5.833
NC_035099.1	5049162	.	C	T	.	.	MAF_USDA=2.5
NC_035099.1	5049163	.	G	A	.	.	MAF_INRAE=2.5
NC_035099.1	5049164	.	G	C	.	.	MAF_INRAE=27.848;MAF_USDA=10.417
NC_035099.1	5049206	.	G	T	.	.	MAF_INRAE=6.962
NC_035099.1	5049227	.	A	G	.	.	MAF_INRAE=6.962;MAF_USDA=5.357
NC_035099.1	5049321	.	A	T	.	.	MAF_USDA=1.695
NC_035099.1	5049348	.	G	A	.	.	MAF_INRAE=22.5;MAF_USDA=10.241
NC_035099.1	5049355	.	T	A	.	.	MAF_USDA=5.0
NC_035099.1	5049371	.	T	G	.	.	MAF_USDA=24.699
NC_035099.1	5049404	.	G	T	.	.	MAF_USDA=39.759
NC_035099.1	5049416	.	T	G	.	.	MAF_USDA=27.108
NC_035099.1	5049421	.	C	T	.	.	MAF_USDA=2.542
NC_035099.1	5049534	.	A	C	.	.	MAF_USDA=4.819
NC_035099.1	5049561	.	C	T	.	.	MAF_USDA=24.096
NC_035099.1	5049659	.	A	G	.	.	MAF_USDA=6.667
NC_035099.1	5049717	.	A	T	.	.	MAF_USDA=2.5
NC_035099.1	5049720	.	G	T	.	.	MAF_INRAE=29.167;MAF_USDA=20.833
NC_035099.1	5049799	.	G	A	.	.	MAF_USDA=3.333
NC_035099.1	5049885	.	C	G	.	.	MAF_USDA=1.695
NC_035099.1	5049924	.	C	T	.	.	MAF_USDA=2.083
NC_035099.1	5049963	.	A	G	.	.	MAF_INRAE=21.519;MAF_USDA=3.571
NC_035099.1	5050030	.	C	G	.	.	MAF_USDA=1.667
NC_035099.1	5050148	.	C	T	.	.	MAF_USDA=7.627
NC_035099.1	5050161	.	A	C	.	.	MAF_INRAE=27.848;MAF_USDA=7.229
NC_035099.1	5050162	.	A	T	.	.	MAF_INRAE=34.81;MAF_USDA=42.771
NC_035099.1	5050171	.	A	T	.	.	MAF_INRAE=10.526;MAF_USDA=5.085
NC_035099.1	5050177	.	G	T	.	.	MAF_USDA=5.833
NC_035099.1	5050203	.	T	C	.	.	MAF_INRAE=10.526;MAF_USDA=4.167
NC_035099.1	5050226	.	T	C	.	.	MAF_USDA=3.279
NC_035099.1	5050387	.	G	T	.	.	MAF_INRAE=6.962;MAF_USDA=5.952
NC_035099.1	5050428	.	T	G	.	.	MAF_USDA=1.786
NC_035099.1	5050499	.	G	A	.	.	MAF_USDA=1.639
NC_035099.1	5050578	.	G	A	.	.	MAF_INRAE=39.241;MAF_USDA=32.941
NC_035099.1	5050706	.	G	A	.	.	MAF_USDA=4.918
NC_035099.1	5050745	.	A	G	.	.	MAF_USDA=3.279
NC_035099.1	5050797	.	C	T	.	.	MAF_INRAE=27.848;MAF_USDA=7.647
NC_035099.1	5050846	.	T	C	.	.	MAF_USDA=23.77
NC_035099.1	5050891	.	A	C	.	.	MAF_INRAE=7.595;MAF_USDA=28.824
NC_035099.1	5051121	.	T	G	.	.	MAF_INRAE=27.848;MAF_USDA=7.647
NC_035099.1	5051163	.	G	T	.	.	MAF_USDA=2.459
NC_035099.1	5051165	.	T	C	.	.	MAF_USDA=2.459
NC_035099.1	5051227	.	A	T	.	.	MAF_INRAE=36.667;MAF_USDA=25.0
NC_035099.1	5051231	.	C	T	.	.	MAF_USDA=25.0
NC_035099.1	5051275	.	C	T	.	.	MAF_INRAE=36.667;MAF_USDA=31.25
NC_035099.1	5051284	.	C	G	.	.	MAF_INRAE=36.667;MAF_USDA=25.0
NC_035099.1	5051304	.	G	T	.	.	MAF_USDA=16.393
NC_035099.1	5051397	.	A	C	.	.	MAF_USDA=2.459
NC_035099.1	5051554	.	C	A	.	.	MAF_INRAE=39.241;MAF_USDA=32.353
NC_035099.1	5051564	.	C	T	.	.	MAF_USDA=1.639
NC_035099.1	5051596	.	C	A	.	.	MAF_INRAE=6.962;MAF_USDA=5.294
NC_035099.1	5051612	.	G	T	.	.	MAF_INRAE=27.848;MAF_USDA=12.353
NC_035099.1	5051634	.	A	T	.	.	MAF_INRAE=39.873;MAF_USDA=32.941
NC_035099.1	5051651	.	C	T	.	.	MAF_INRAE=6.962;MAF_USDA=5.294
NC_035099.1	5051660	.	T	G	.	.	MAF_INRAE=27.848;MAF_USDA=12.353
NC_035099.1	5051781	.	T	G	.	.	MAF_USDA=31.765
NC_035099.1	5053782	.	C	A	.	.	MAF_INRAE=40.0;MAF_USDA=33.333
NC_035099.1	5053793	.	T	G	.	.	MAF_INRAE=40.0;MAF_USDA=32.738
NC_035099.1	5053797	.	A	C	.	.	MAF_USDA=1.667
NC_035099.1	5053800	.	T	C	.	.	MAF_USDA=4.167
NC_035099.1	5053839	.	C	A	.	.	MAF_USDA=3.333
NC_035099.1	5053854	.	C	T	.	.	MAF_USDA=14.754
NC_035099.1	5053880	.	T	C	.	.	MAF_INRAE=40.506;MAF_USDA=32.353
NC_035099.1	5053891	.	G	A	.	.	MAF_INRAE=39.873;MAF_USDA=32.941
NC_035099.1	5054009	.	C	T	.	.	MAF_INRAE=6.962;MAF_USDA=5.294
NC_035099.1	5054021	.	G	T	.	.	MAF_USDA=1.639
NC_035099.1	5054030	.	A	G	.	.	MAF_INRAE=38.608;MAF_USDA=32.941
NC_035099.1	5054044	.	C	T	.	.	MAF_INRAE=27.848;MAF_USDA=15.294
NC_035099.1	5054232	.	G	T	.	.	MAF_INRAE=27.848;MAF_USDA=7.647
NC_035099.1	5054242	.	A	C	.	.	MAF_USDA=2.083
NC_035099.1	5054315	.	C	A	.	.	MAF_USDA=1.639
NC_035099.1	5054464	.	C	A	.	.	MAF_USDA=2.459
NC_035099.1	5054527	.	T	A	.	.	MAF_USDA=31.25
NC_035099.1	5054611	.	A	G	.	.	MAF_USDA=1.639
NC_035099.1	5054721	.	T	G	.	.	MAF_INRAE=5.0
NC_035099.1	5054843	.	A	C	.	.	MAF_USDA=13.115
NC_035099.1	5054870	.	C	A	.	.	MAF_USDA=15.882
NC_035099.1	5054900	.	T	G	.	.	MAF_INRAE=44.167
NC_035099.1	5054921	.	G	A	.	.	MAF_USDA=1.639
NC_035099.1	5054938	.	T	G	.	.	MAF_USDA=8.333
NC_035099.1	5054942	.	G	T	.	.	MAF_INRAE=25.316;MAF_USDA=13.529
NC_035099.1	5054973	.	C	A	.	.	MAF_INRAE=20.833
NC_035099.1	5054987	.	C	G	.	.	MAF_INRAE=25.316
NC_035099.1	5055001	.	A	G	.	.	MAF_USDA=18.75
NC_035099.1	5055062	.	C	T	.	.	MAF_INRAE=1.667;MAF_USDA=9.836
NC_035099.1	5055071	.	G	T	.	.	MAF_INRAE=1.667
NC_035099.1	5055090	.	A	G	.	.	MAF_USDA=1.639
NC_035099.1	5055181	.	G	A	.	.	MAF_INRAE=6.329;MAF_USDA=36.471
NC_035099.1	5055277	.	C	T	.	.	MAF_USDA=1.639
NC_035099.1	5055286	.	G	T	.	.	MAF_INRAE=27.848;MAF_USDA=15.882
NC_035099.1	5055367	.	C	T	.	.	MAF_USDA=15.574
NC_035099.1	5055429	.	T	C	.	.	MAF_INRAE=11.392;MAF_USDA=18.75
NC_035099.1	5055550	.	C	T	.	.	MAF_USDA=14.118
NC_035099.1	5055602	.	G	A	.	.	MAF_USDA=1.639
NC_035099.1	5055605	.	T	C	.	.	MAF_USDA=1.639
NC_035099.1	5055624	.	C	A	.	.	MAF_INRAE=8.333;MAF_USDA=10.417
NC_035099.1	5055698	.	A	T	.	.	MAF_USDA=4.918
NC_035099.1	5055699	.	T	G	.	.	MAF_USDA=4.918
NC_035099.1	5055716	.	G	A	.	.	MAF_USDA=1.639
NC_035099.1	5055808	.	G	A	.	.	MAF_INRAE=11.392;MAF_USDA=50.0
NC_035099.1	5055946	.	G	T	.	.	MAF_INRAE=4.167
NC_035099.1	5056020	.	G	A	.	.	MAF_INRAE=2.5
NC_035099.1	5056031	.	G	C	.	.	MAF_USDA=1.639
NC_035099.1	5056050	.	G	T	.	.	MAF_USDA=7.647
NC_035099.1	5056057	.	G	A	.	.	MAF_USDA=4.918
NC_035099.1	5056212	.	T	G	.	.	MAF_USDA=2.459
NC_035099.1	5056214	.	T	C	.	.	MAF_USDA=19.412
NC_035099.1	5056236	.	A	C	.	.	MAF_USDA=34.524
NC_035099.1	5056259	.	A	C	.	.	MAF_USDA=1.639
NC_035099.1	5056309	.	A	C	.	.	MAF_USDA=34.706
NC_035099.1	5056416	.	A	G	.	.	MAF_USDA=2.083
NC_035099.1	5056430	.	C	G	.	.	MAF_USDA=4.762
NC_035099.1	5056434	.	T	A	.	.	MAF_USDA=1.639
NC_035099.1	5056459	.	T	C	.	.	MAF_USDA=1.667
NC_035099.1	5056531	.	A	T	.	.	MAF_USDA=35.119
NC_035099.1	5056618	.	T	A	.	.	MAF_USDA=2.459
NC_035099.1	5056694	.	C	A	.	.	MAF_USDA=18.75
NC_035099.1	5057407	.	C	A	.	.	MAF_USDA=35.417
NC_035099.1	5057545	.	T	G	.	.	MAF_USDA=1.639
NC_035099.1	5057562	.	A	T	.	.	MAF_INRAE=29.114;MAF_USDA=11.176
NC_035099.1	5057566	.	A	G	.	.	MAF_USDA=1.639
NC_035099.1	5057706	.	T	C	.	.	MAF_INRAE=6.962;MAF_USDA=5.294
NC_035099.1	5057716	.	C	A	.	.	MAF_INRAE=38.608;MAF_USDA=32.353
NC_035099.1	5057819	.	C	T	.	.	MAF_INRAE=29.167;MAF_USDA=29.167
NC_035099.1	5057865	.	T	G	.	.	MAF_INRAE=10.526;MAF_USDA=2.459
NC_035099.1	5057905	.	T	A	.	.	MAF_INRAE=31.013
NC_035099.1	5057906	.	A	T	.	.	MAF_INRAE=26.667
NC_035099.1	5057908	.	A	G	.	.	MAF_USDA=1.667
NC_035099.1	5057927	.	A	G	.	.	MAF_INRAE=10.759;MAF_USDA=38.824
NC_035099.1	5057985	.	C	G	.	.	MAF_INRAE=39.241;MAF_USDA=32.353
NC_035099.1	5058002	.	C	T	.	.	MAF_USDA=5.738
NC_035099.1	5058037	.	A	T	.	.	MAF_USDA=3.279
NC_035099.1	5058069	.	A	G	.	.	MAF_INRAE=27.848;MAF_USDA=13.529
NC_035099.1	5058124	.	A	G	.	.	MAF_INRAE=38.608;MAF_USDA=47.059
NC_035099.1	5058125	.	G	A	.	.	MAF_INRAE=38.608;MAF_USDA=25.0
NC_035099.1	5058235	.	A	T	.	.	MAF_INRAE=27.215;MAF_USDA=15.882
NC_035099.1	5058311	.	A	G	.	.	MAF_INRAE=39.873;MAF_USDA=45.294
NC_035099.1	5058341	.	C	A	.	.	MAF_USDA=1.639
NC_035099.1	5058392	.	C	T	.	.	MAF_INRAE=10.759;MAF_USDA=38.235
NC_035099.1	5058414	.	C	T	.	.	MAF_INRAE=29.747;MAF_USDA=11.176
NC_035099.1	5058453	.	G	T	.	.	MAF_USDA=1.639
NC_035099.1	5058497	.	C	A	.	.	MAF_INRAE=11.392;MAF_USDA=40.0
NC_035099.1	5058500	.	C	T	.	.	MAF_INRAE=35.833;MAF_USDA=32.941
NC_035099.1	5058508	.	G	A	.	.	MAF_USDA=1.639
NC_035099.1	5058560	.	C	G	.	.	MAF_INRAE=38.608;MAF_USDA=45.294
NC_035099.1	5058573	.	T	C	.	.	MAF_INRAE=38.608;MAF_USDA=45.294
NC_035099.1	5058875	.	T	G	.	.	MAF_INRAE=38.608;MAF_USDA=32.353
NC_035099.1	5058881	.	G	T	.	.	MAF_USDA=6.557
NC_035099.1	5059008	.	C	T	.	.	MAF_USDA=2.459
NC_035099.1	5059068	.	C	T	.	.	MAF_INRAE=10.759;MAF_USDA=38.824
NC_035099.1	5059088	.	T	C	.	.	MAF_INRAE=2.5
NC_035099.1	5059091	.	C	T	.	.	MAF_INRAE=28.481;MAF_USDA=15.882
NC_035099.1	5059279	.	G	T	.	.	MAF_INRAE=38.608;MAF_USDA=32.941
NC_035099.1	5059390	.	G	A	.	.	MAF_INRAE=38.608;MAF_USDA=45.882
NC_035099.1	5059433	.	T	G	.	.	MAF_INRAE=27.215;MAF_USDA=8.235
NC_035099.1	5059844	.	C	T	.	.	MAF_USDA=3.279
NC_035099.1	5059859	.	T	G	.	.	MAF_USDA=1.639
NC_035099.1	5059938	.	G	A	.	.	MAF_USDA=3.279
NC_035099.1	5059971	.	T	G	.	.	MAF_USDA=1.639
NC_035099.1	5059989	.	G	C	.	.	MAF_INRAE=27.848;MAF_USDA=7.059
NC_035099.1	5060215	.	G	A	.	.	MAF_USDA=33.333
NC_035099.1	5060216	.	G	T	.	.	MAF_USDA=35.417
NC_035099.1	5060257	.	T	C	.	.	MAF_INRAE=10.526;MAF_USDA=3.279
NC_035099.1	5060290	.	C	A	.	.	MAF_USDA=1.639
NC_035099.1	5060449	.	G	A	.	.	MAF_INRAE=29.747;MAF_USDA=20.588
NC_035099.1	5060623	.	C	T	.	.	MAF_USDA=7.377
NC_035099.1	5060792	.	T	C	.	.	MAF_INRAE=10.127;MAF_USDA=44.706
NC_035099.1	5060901	.	T	C	.	.	MAF_USDA=3.279
NC_035099.1	5060902	.	A	T	.	.	MAF_INRAE=6.962;MAF_USDA=7.647
NC_035099.1	5060908	.	A	T	.	.	MAF_USDA=3.279
NC_035099.1	5060966	.	C	T	.	.	MAF_INRAE=6.962;MAF_USDA=6.471
NC_035099.1	5060967	.	G	A	.	.	MAF_INRAE=26.316;MAF_USDA=6.557
NC_035099.1	5061196	.	A	T	.	.	MAF_INRAE=2.5
NC_035099.1	5061239	.	T	A	.	.	MAF_USDA=5.738
NC_035099.1	5061284	.	A	C	.	.	MAF_INRAE=37.975;MAF_USDA=28.689
NC_035099.1	5061346	.	T	G	.	.	MAF_USDA=2.5
NC_035099.1	5061368	.	A	C	.	.	MAF_USDA=22.5
NC_035099.1	5061389	.	A	T	.	.	MAF_USDA=1.639
NC_035099.1	5061428	.	G	T	.	.	MAF_USDA=10.417
NC_035099.1	5061493	.	C	A	.	.	MAF_INRAE=30.38;MAF_USDA=22.353
NC_035099.1	5061614	.	A	G	.	.	MAF_USDA=4.918
NC_035099.1	5061659	.	C	A	.	.	MAF_USDA=9.322
NC_035099.1	5061895	.	G	A	.	.	MAF_INRAE=25.833;MAF_USDA=8.333
NC_035099.1	5062217	.	C	A	.	.	MAF_INRAE=31.646;MAF_USDA=21.765
NC_035099.1	5062270	.	G	A	.	.	MAF_INRAE=28.481;MAF_USDA=48.235
NC_035099.1	5062310	.	T	A	.	.	MAF_INRAE=27.848;MAF_USDA=14.706
NC_035099.1	5062311	.	T	A	.	.	MAF_USDA=22.941
NC_035099.1	5062347	.	C	T	.	.	MAF_USDA=2.459
NC_035099.1	5062348	.	A	G	.	.	MAF_USDA=2.459
NC_035099.1	5062358	.	C	A	.	.	MAF_USDA=2.459
NC_035099.1	5062564	.	C	T	.	.	MAF_USDA=2.459
NC_035099.1	5062644	.	C	T	.	.	MAF_USDA=1.639
NC_035099.1	5062650	.	G	A	.	.	MAF_USDA=8.824
NC_035099.1	5062712	.	T	C	.	.	MAF_USDA=1.639
NC_035099.1	5062846	.	G	C	.	.	MAF_USDA=1.639
NC_035099.1	5062909	.	G	A	.	.	MAF_INRAE=6.962;MAF_USDA=4.706
NC_035099.1	5062924	.	G	A	.	.	MAF_INRAE=28.481;MAF_USDA=47.059
NC_035099.1	5062957	.	G	T	.	.	MAF_USDA=8.197
NC_035099.1	5063019	.	C	A	.	.	MAF_USDA=3.279
NC_035099.1	5063104	.	T	G	.	.	MAF_USDA=10.0
NC_035099.1	5063148	.	T	C	.	.	MAF_INRAE=29.747;MAF_USDA=11.176
NC_035099.1	5063165	.	G	C	.	.	MAF_USDA=6.471
NC_035099.1	5063184	.	A	G	.	.	MAF_USDA=2.459
NC_035099.1	5063213	.	C	T	.	.	MAF_USDA=8.824
NC_035099.1	5063366	.	T	G	.	.	MAF_INRAE=36.842;MAF_USDA=13.115
NC_035099.1	5063387	.	T	A	.	.	MAF_USDA=8.824
NC_035099.1	5063499	.	G	C	.	.	MAF_USDA=1.639
NC_035099.1	5063512	.	G	T	.	.	MAF_USDA=4.918
NC_035099.1	5063779	.	G	A	.	.	MAF_USDA=32.353
NC_035099.1	5063815	.	C	G	.	.	MAF_USDA=2.459
NC_035099.1	5063855	.	A	G	.	.	MAF_USDA=4.118
NC_035099.1	5063962	.	T	G	.	.	MAF_INRAE=10.127;MAF_USDA=26.23
NC_035099.1	5064202	.	G	A	.	.	MAF_USDA=4.918
NC_035099.1	5064233	.	T	C	.	.	MAF_USDA=4.098
NC_035099.1	5064238	.	G	A	.	.	MAF_USDA=1.639
NC_035099.1	5064244	.	A	T	.	.	MAF_USDA=1.639
NC_035099.1	5064314	.	C	A	.	.	MAF_USDA=2.083
NC_035099.1	5064358	.	C	A	.	.	MAF_USDA=2.459
NC_035099.1	5064359	.	T	A	.	.	MAF_USDA=3.279
NC_035099.1	5064452	.	A	T	.	.	MAF_INRAE=38.608;MAF_USDA=32.941
NC_035099.1	5064583	.	T	G	.	.	MAF_INRAE=36.842;MAF_USDA=14.754
NC_035099.1	5064598	.	G	A	.	.	MAF_USDA=1.639
NC_035099.1	5064753	.	A	G	.	.	MAF_USDA=17.647
NC_035099.1	5064821	.	G	T	.	.	MAF_USDA=6.25
NC_035099.1	5064856	.	A	T	.	.	MAF_USDA=18.235
NC_035099.1	5064928	.	C	T	.	.	MAF_INRAE=38.608;MAF_USDA=32.941
NC_035099.1	5064930	.	G	A	.	.	MAF_INRAE=10.127;MAF_USDA=26.23
NC_035099.1	5064981	.	C	A	.	.	MAF_INRAE=10.526;MAF_USDA=3.279
NC_035099.1	5065008	.	T	A	.	.	MAF_USDA=8.197
NC_035099.1	5065159	.	T	A	.	.	MAF_INRAE=10.127;MAF_USDA=25.41
NC_035099.1	5065178	.	A	T	.	.	MAF_USDA=17.647
NC_035099.1	5065243	.	G	A	.	.	MAF_USDA=1.639
NC_035099.1	5065360	.	T	A	.	.	MAF_USDA=5.882
NC_035099.1	5065592	.	C	A	.	.	MAF_USDA=1.639
NC_035099.1	5065608	.	G	C	.	.	MAF_USDA=2.459
NC_035099.1	5065677	.	C	T	.	.	MAF_INRAE=10.526;MAF_USDA=2.459
NC_035099.1	5065716	.	A	G	.	.	MAF_USDA=3.333
NC_035099.1	5065739	.	C	A	.	.	MAF_USDA=1.639
NC_035099.1	5065815	.	A	T	.	.	MAF_USDA=5.738
NC_035099.1	5065835	.	C	T	.	.	MAF_INRAE=6.962;MAF_USDA=5.294
NC_035099.1	5065916	.	T	G	.	.	MAF_USDA=2.459
NC_035099.1	5065967	.	T	G	.	.	MAF_USDA=11.475
NC_035099.1	5065992	.	G	T	.	.	MAF_INRAE=28.481;MAF_USDA=25.0
NC_035099.1	5066217	.	C	T	.	.	MAF_USDA=1.639
NC_035099.1	5066228	.	T	G	.	.	MAF_USDA=14.706
NC_035099.1	5066490	.	T	A	.	.	MAF_USDA=3.279
NC_035099.1	5066609	.	G	A	.	.	MAF_INRAE=21.519;MAF_USDA=4.118
NC_035099.1	5066654	.	G	A	.	.	MAF_USDA=1.639
NC_035099.1	5066671	.	C	A	.	.	MAF_USDA=4.098
NC_035099.1	5066706	.	C	A	.	.	MAF_INRAE=31.646;MAF_USDA=21.765
NC_035099.1	5066860	.	C	T	.	.	MAF_INRAE=10.526;MAF_USDA=4.098
NC_035099.1	5066861	.	G	A	.	.	MAF_INRAE=5.263;MAF_USDA=10.656
NC_035099.1	5067061	.	A	T	.	.	MAF_INRAE=28.481;MAF_USDA=42.941
NC_035099.1	5067103	.	C	A	.	.	MAF_USDA=13.934
NC_035099.1	5067312	.	G	T	.	.	MAF_INRAE=10.0;MAF_USDA=2.941
NC_035099.1	5067547	.	A	G	.	.	MAF_USDA=4.098
NC_035099.1	5067669	.	T	G	.	.	MAF_USDA=1.639
NC_035099.1	5067691	.	T	C	.	.	MAF_INRAE=29.747;MAF_USDA=11.765
NC_035099.1	5067703	.	T	C	.	.	MAF_INRAE=10.127;MAF_USDA=25.41
NC_035099.1	5067866	.	T	C	.	.	MAF_USDA=1.639
NC_035099.1	5067881	.	C	A	.	.	MAF_USDA=9.016
NC_035099.1	5067929	.	T	C	.	.	MAF_USDA=8.197
NC_035099.1	5068027	.	A	G	.	.	MAF_USDA=1.639
NC_035099.1	5068044	.	T	A	.	.	MAF_USDA=3.529
NC_035099.1	5068093	.	C	T	.	.	MAF_USDA=1.639
NC_035099.1	5068133	.	G	A	.	.	MAF_USDA=6.557
NC_035099.1	5068186	.	A	T	.	.	MAF_USDA=8.197
NC_035099.1	5068255	.	A	T	.	.	MAF_USDA=9.412
NC_035099.1	5068363	.	C	T	.	.	MAF_INRAE=10.127;MAF_USDA=23.77
NC_035099.1	5068380	.	T	G	.	.	MAF_INRAE=10.127;MAF_USDA=24.59
NC_035099.1	5068389	.	A	G	.	.	MAF_INRAE=28.481;MAF_USDA=14.118
NC_035099.1	5068419	.	C	A	.	.	MAF_USDA=8.197
NC_035099.1	5068420	.	G	A	.	.	MAF_USDA=19.412
NC_035099.1	5068421	.	C	T	.	.	MAF_USDA=17.647
NC_035099.1	5068577	.	C	T	.	.	MAF_USDA=11.864
NC_035099.1	5068580	.	T	A	.	.	MAF_INRAE=35.0;MAF_USDA=33.133
NC_035099.1	5068586	.	T	A	.	.	MAF_USDA=12.651
NC_035099.1	5068620	.	A	T	.	.	MAF_INRAE=27.848;MAF_USDA=18.072
NC_035099.1	5068717	.	T	C	.	.	MAF_INRAE=10.0;MAF_USDA=4.217
NC_035099.1	5068768	.	A	G	.	.	MAF_USDA=21.084
NC_035099.1	5068820	.	T	C	.	.	MAF_USDA=8.235
NC_035099.1	5068826	.	T	C	.	.	MAF_USDA=26.471
NC_035099.1	5068833	.	C	T	.	.	MAF_USDA=20.492
NC_035099.1	5068868	.	G	T	.	.	MAF_USDA=7.5
NC_035099.1	5068882	.	A	C	.	.	MAF_USDA=6.78
NC_035099.1	5068890	.	G	A	.	.	MAF_INRAE=10.526;MAF_USDA=21.739
NC_035099.1	5069315	.	T	C	.	.	MAF_INRAE=1.667;MAF_USDA=2.083
NC_035099.1	5069338	.	C	G	.	.	MAF_INRAE=10.127;MAF_USDA=22.5
NC_035099.1	5069340	.	C	T	.	.	MAF_INRAE=1.667;MAF_USDA=22.5
NC_035099.1	5069341	.	A	G	.	.	MAF_INRAE=1.667;MAF_USDA=22.5
NC_035099.1	5069343	.	C	T	.	.	MAF_INRAE=1.667;MAF_USDA=22.5
NC_035099.1	5069388	.	G	T	.	.	MAF_USDA=3.279
NC_035099.1	5069491	.	C	T	.	.	MAF_INRAE=26.316;MAF_USDA=5.738
NC_035099.1	5069582	.	T	A	.	.	MAF_INRAE=28.481;MAF_USDA=13.69
NC_035099.1	5069786	.	G	T	.	.	MAF_USDA=2.459
NC_035099.1	5069805	.	G	A	.	.	MAF_USDA=3.529
NC_035099.1	5069816	.	T	A	.	.	MAF_USDA=4.918
NC_035099.1	5069924	.	C	T	.	.	MAF_USDA=2.083
NC_035099.1	5069956	.	A	G	.	.	MAF_USDA=4.167
NC_035099.1	5069965	.	T	C	.	.	MAF_INRAE=1.667;MAF_USDA=24.59
NC_035099.1	5070044	.	G	A	.	.	MAF_INRAE=10.127;MAF_USDA=25.41
NC_035099.1	5070105	.	G	A	.	.	MAF_USDA=2.083
NC_035099.1	5070126	.	C	T	.	.	MAF_USDA=10.0
NC_035099.1	5070198	.	T	C	.	.	MAF_USDA=2.083
NC_035099.1	5070297	.	G	A	.	.	MAF_INRAE=10.127;MAF_USDA=27.049
NC_035099.1	5070316	.	C	T	.	.	MAF_USDA=1.639
NC_035099.1	5070342	.	C	T	.	.	MAF_INRAE=10.127;MAF_USDA=25.41
NC_035099.1	5070364	.	C	G	.	.	MAF_INRAE=10.127;MAF_USDA=25.41
NC_035099.1	5070413	.	C	T	.	.	MAF_USDA=2.459
NC_035099.1	5070428	.	A	C	.	.	MAF_USDA=17.059
NC_035099.1	5070465	.	T	A	.	.	MAF_INRAE=10.127;MAF_USDA=21.311
NC_035099.1	5070466	.	G	C	.	.	MAF_USDA=3.279
NC_035099.1	5070485	.	T	A	.	.	MAF_USDA=8.197
NC_035099.1	5070569	.	T	A	.	.	MAF_USDA=9.016
NC_035099.1	5070619	.	A	G	.	.	MAF_USDA=1.639
NC_035099.1	5070685	.	G	A	.	.	MAF_USDA=9.016
NC_035099.1	5070705	.	T	G	.	.	MAF_INRAE=10.127;MAF_USDA=22.131
NC_035099.1	5070721	.	T	G	.	.	MAF_USDA=5.738
NC_035099.1	5070740	.	G	C	.	.	MAF_USDA=17.647
NC_035099.1	5070844	.	G	T	.	.	MAF_USDA=4.167
NC_035099.1	5071061	.	C	T	.	.	MAF_INRAE=35.0;MAF_USDA=25.0
NC_035099.1	5071283	.	C	A	.	.	MAF_INRAE=33.333;MAF_USDA=25.0
NC_035099.1	5071429	.	T	C	.	.	MAF_USDA=4.167
NC_035099.1	5071951	.	G	C	.	.	MAF_USDA=5.738
NC_035099.1	5072008	.	G	C	.	.	MAF_USDA=9.167
NC_035099.1	5072074	.	T	G	.	.	MAF_USDA=16.667
NC_035099.1	5072080	.	T	G	.	.	MAF_INRAE=10.127;MAF_USDA=25.833
NC_035099.1	5072097	.	G	T	.	.	MAF_INRAE=21.519;MAF_USDA=4.167
NC_035099.1	5072111	.	G	A	.	.	MAF_INRAE=10.127;MAF_USDA=25.833
NC_035099.1	5072117	.	G	T	.	.	MAF_INRAE=10.127;MAF_USDA=25.833
NC_035099.1	5072160	.	C	T	.	.	MAF_USDA=3.333
NC_035099.1	5072249	.	T	C	.	.	MAF_INRAE=10.127;MAF_USDA=41.071
NC_035099.1	5072317	.	G	A	.	.	MAF_USDA=1.695
NC_035099.1	5072452	.	A	G	.	.	MAF_INRAE=10.0;MAF_USDA=2.976
NC_035099.1	5072731	.	T	C	.	.	MAF_USDA=10.241
NC_035099.1	5072788	.	A	G	.	.	MAF_INRAE=10.127;MAF_USDA=25.41
NC_035099.1	5072856	.	T	G	.	.	MAF_USDA=1.639
NC_035099.1	5072858	.	G	T	.	.	MAF_USDA=1.639
NC_035099.1	5073061	.	T	G	.	.	MAF_INRAE=28.481;MAF_USDA=48.824
NC_035099.1	5073121	.	G	T	.	.	MAF_INRAE=36.842;MAF_USDA=15.574
NC_035099.1	5073151	.	C	T	.	.	MAF_INRAE=28.481;MAF_USDA=48.235
NC_035099.1	5073179	.	A	T	.	.	MAF_INRAE=10.127;MAF_USDA=24.59
NC_035099.1	5073200	.	C	T	.	.	MAF_INRAE=10.127;MAF_USDA=27.049
NC_035099.1	5073206	.	C	G	.	.	MAF_USDA=6.557
NC_035099.1	5073225	.	C	T	.	.	MAF_USDA=3.529
NC_035099.1	5073288	.	C	G	.	.	MAF_INRAE=35.0
NC_035099.1	5073418	.	T	A	.	.	MAF_USDA=5.738
NC_035099.1	5073447	.	C	T	.	.	MAF_USDA=4.167
NC_035099.1	5073448	.	G	A	.	.	MAF_INRAE=28.481
NC_035099.1	5073474	.	T	C	.	.	MAF_INRAE=28.481;MAF_USDA=47.024
NC_035099.1	5073481	.	C	A	.	.	MAF_INRAE=28.481;MAF_USDA=47.024
NC_035099.1	5073525	.	T	G	.	.	MAF_USDA=3.529
NC_035099.1	5073613	.	T	A	.	.	MAF_USDA=25.0
NC_035099.1	5073621	.	G	A	.	.	MAF_USDA=10.656
NC_035099.1	5073656	.	C	T	.	.	MAF_USDA=1.639
NC_035099.1	5073671	.	G	A	.	.	MAF_USDA=4.706
NC_035099.1	5073707	.	G	A	.	.	MAF_INRAE=21.519;MAF_USDA=4.118
NC_035099.1	5073727	.	G	A	.	.	MAF_USDA=3.529
NC_035099.1	5073739	.	G	A	.	.	MAF_USDA=10.0
NC_035099.1	5073772	.	T	C	.	.	MAF_INRAE=35.833;MAF_USDA=44.706
NC_035099.1	5073857	.	G	A	.	.	MAF_USDA=3.279
NC_035099.1	5073864	.	G	A	.	.	MAF_INRAE=1.667;MAF_USDA=27.869
NC_035099.1	5073870	.	C	T	.	.	MAF_INRAE=34.167;MAF_USDA=37.059
NC_035099.1	5073872	.	C	T	.	.	MAF_INRAE=35.833;MAF_USDA=35.882
NC_035099.1	5073879	.	C	T	.	.	MAF_USDA=1.639
NC_035099.1	5073880	.	A	G	.	.	MAF_USDA=30.588
NC_035099.1	5073967	.	G	A	.	.	MAF_USDA=16.471
NC_035099.1	5074055	.	C	A	.	.	MAF_USDA=5.738
NC_035099.1	5074056	.	A	T,G	.	.	MAF_INRAE=10.526
NC_035099.1	5074059	.	T	C	.	.	MAF_USDA=1.639
NC_035099.1	5074159	.	C	T	.	.	MAF_USDA=6.522
NC_035099.1	5074195	.	G	A,C	.	.	MAF_INRAE=10.526
NC_035099.1	5074196	.	T	A	.	.	MAF_USDA=1.639
NC_035099.1	5074198	.	A	G	.	.	MAF_INRAE=36.667;MAF_USDA=32.941
NC_035099.1	5074352	.	T	C	.	.	MAF_USDA=5.738
NC_035099.1	5074381	.	G	T	.	.	MAF_INRAE=39.873;MAF_USDA=31.765
NC_035099.1	5074411	.	G	A	.	.	MAF_USDA=8.197
NC_035099.1	5074477	.	G	A	.	.	MAF_INRAE=29.747;MAF_USDA=20.833
NC_035099.1	5074484	.	G	A	.	.	MAF_USDA=1.639
NC_035099.1	5074522	.	C	T	.	.	MAF_USDA=1.765
NC_035099.1	5074524	.	G	T	.	.	MAF_USDA=2.083
NC_035099.1	5074598	.	T	G	.	.	MAF_INRAE=38.608;MAF_USDA=32.353
NC_035099.1	5074753	.	G	A	.	.	MAF_USDA=1.639
NC_035099.1	5074776	.	G	T	.	.	MAF_INRAE=6.962;MAF_USDA=5.294
NC_035099.1	5074777	.	C	T	.	.	MAF_INRAE=7.5;MAF_USDA=5.294
NC_035099.1	5074804	.	C	T	.	.	MAF_USDA=3.279
NC_035099.1	5074850	.	A	T	.	.	MAF_USDA=1.639
NC_035099.1	5074917	.	G	A	.	.	MAF_INRAE=38.608;MAF_USDA=32.941
NC_035099.1	5074931	.	C	T	.	.	MAF_INRAE=28.481;MAF_USDA=47.059
NC_035099.1	5074938	.	A	G	.	.	MAF_USDA=4.098
NC_035099.1	5074942	.	G	C	.	.	MAF_INRAE=28.481;MAF_USDA=47.647
NC_035099.1	5074946	.	G	A	.	.	MAF_USDA=4.167
NC_035099.1	5074979	.	A	G	.	.	MAF_USDA=25.41
NC_035099.1	5074993	.	A	G	.	.	MAF_USDA=4.918
NC_035099.1	5075057	.	T	A	.	.	MAF_INRAE=27.848;MAF_USDA=49.412
NC_035099.1	5075060	.	T	G	.	.	MAF_INRAE=33.333;MAF_USDA=49.412
NC_035099.1	5075098	.	C	A	.	.	MAF_USDA=3.279
NC_035099.1	5075260	.	C	T	.	.	MAF_INRAE=38.608;MAF_USDA=22.917
NC_035099.1	5075411	.	G	A	.	.	MAF_USDA=9.412
NC_035099.1	5075420	.	G	A	.	.	MAF_USDA=4.918
NC_035099.1	5075478	.	T	C	.	.	MAF_USDA=4.098
NC_035099.1	5075603	.	C	A	.	.	MAF_INRAE=38.608;MAF_USDA=32.353
NC_035099.1	5075606	.	C	A	.	.	MAF_INRAE=35.833;MAF_USDA=32.353
NC_035099.1	5075607	.	T	C	.	.	MAF_INRAE=35.833;MAF_USDA=32.353
NC_035099.1	5075641	.	T	C	.	.	MAF_USDA=3.279
NC_035099.1	5075748	.	G	A	.	.	MAF_INRAE=26.316;MAF_USDA=3.333
NC_035099.1	5075915	.	G	T	.	.	MAF_INRAE=10.127;MAF_USDA=26.23
NC_035099.1	5076004	.	T	A	.	.	MAF_USDA=5.738
NC_035099.1	5076166	.	C	A	.	.	MAF_USDA=3.279
NC_035099.1	5076230	.	T	A	.	.	MAF_INRAE=21.519;MAF_USDA=8.235
NC_035099.1	5076261	.	C	T	.	.	MAF_INRAE=28.481;MAF_USDA=34.706
NC_035099.1	5076307	.	T	A	.	.	MAF_INRAE=31.013;MAF_USDA=41.667
NC_035099.1	5076670	.	C	A	.	.	MAF_INRAE=10.127;MAF_USDA=28.235
NC_035099.1	5076803	.	A	C	.	.	MAF_USDA=4.918
NC_035099.1	5076806	.	T	A	.	.	MAF_USDA=1.639
NC_035099.1	5076807	.	T	A	.	.	MAF_INRAE=38.608;MAF_USDA=40.0
NC_035099.1	5076808	.	T	A	.	.	MAF_USDA=38.525
NC_035099.1	5076809	.	A	T	.	.	MAF_INRAE=36.842;MAF_USDA=28.689
NC_035099.1	5076873	.	T	G	.	.	MAF_USDA=3.529
NC_035099.1	5076936	.	T	G	.	.	MAF_USDA=25.41
NC_035099.1	5077103	.	C	T	.	.	MAF_INRAE=10.127;MAF_USDA=25.41
NC_035099.1	5077120	.	T	C	.	.	MAF_USDA=25.41
NC_035099.1	5077146	.	G	A	.	.	MAF_INRAE=28.481;MAF_USDA=20.833
NC_035099.1	5077150	.	A	T	.	.	MAF_INRAE=1.667
NC_035099.1	5077161	.	T	C	.	.	MAF_USDA=27.869
NC_035099.1	5077167	.	C	A	.	.	MAF_INRAE=38.608;MAF_USDA=32.941
NC_035099.1	5077170	.	G	T	.	.	MAF_INRAE=7.5;MAF_USDA=31.176
NC_035099.1	5077172	.	G	T	.	.	MAF_USDA=2.459
NC_035099.1	5077198	.	C	T	.	.	MAF_USDA=5.738
NC_035099.1	5077222	.	T	A	.	.	MAF_USDA=1.639
NC_035099.1	5077228	.	G	A	.	.	MAF_USDA=5.738
NC_035099.1	5077272	.	T	C	.	.	MAF_USDA=5.738
NC_035099.1	5077295	.	G	A	.	.	MAF_INRAE=21.519;MAF_USDA=8.235
NC_035099.1	5077296	.	T	A	.	.	MAF_INRAE=26.667;MAF_USDA=8.235
NC_035099.1	5077300	.	C	A	.	.	MAF_INRAE=26.667;MAF_USDA=8.235
NC_035099.1	5077342	.	A	C	.	.	MAF_USDA=5.738
NC_035099.1	5077343	.	A	C	.	.	MAF_USDA=1.639
NC_035099.1	5077346	.	T	G	.	.	MAF_INRAE=38.608;MAF_USDA=40.588
NC_035099.1	5077354	.	C	A	.	.	MAF_USDA=2.459
NC_035099.1	5077383	.	T	C	.	.	MAF_USDA=4.098
NC_035099.1	5077402	.	G	C	.	.	MAF_INRAE=10.127;MAF_USDA=24.59
NC_035099.1	5077426	.	T	G	.	.	MAF_USDA=10.0
NC_035099.1	5077447	.	G	T	.	.	MAF_INRAE=38.608;MAF_USDA=32.941
NC_035099.1	5077506	.	A	C	.	.	MAF_USDA=4.098
NC_035099.1	5077585	.	C	A	.	.	MAF_USDA=1.639
NC_035099.1	5077653	.	T	C	.	.	MAF_USDA=14.706
NC_035099.1	5077660	.	A	G	.	.	MAF_USDA=16.393
NC_035099.1	5077661	.	T	C	.	.	MAF_USDA=16.393
NC_035099.1	5077780	.	T	G	.	.	MAF_USDA=13.115
NC_035099.1	5077833	.	T	C	.	.	MAF_INRAE=4.167
NC_035099.1	5077845	.	G	A	.	.	MAF_USDA=2.459
NC_035099.1	5077856	.	T	C	.	.	MAF_INRAE=6.962;MAF_USDA=8.333
NC_035099.1	5077919	.	G	T	.	.	MAF_INRAE=36.842;MAF_USDA=21.311
NC_035099.1	5077956	.	G	T	.	.	MAF_INRAE=36.842;MAF_USDA=22.131
NC_035099.1	5077980	.	T	C	.	.	MAF_USDA=1.639
NC_035099.1	5078230	.	A	G	.	.	MAF_INRAE=36.842;MAF_USDA=13.934
NC_035099.1	5078241	.	T	A	.	.	MAF_INRAE=36.842;MAF_USDA=13.934
NC_035099.1	5078242	.	T	A	.	.	MAF_USDA=13.934
NC_035099.1	5078259	.	T	C	.	.	MAF_USDA=2.459
NC_035099.1	5078285	.	C	T	.	.	MAF_USDA=3.529
NC_035099.1	5078331	.	A	G	.	.	MAF_USDA=1.639
NC_035099.1	5078340	.	A	G	.	.	MAF_INRAE=29.747;MAF_USDA=11.176
NC_035099.1	5078383	.	T	G	.	.	MAF_INRAE=26.316;MAF_USDA=6.557
NC_035099.1	5078446	.	G	C	.	.	MAF_INRAE=17.089;MAF_USDA=44.706
NC_035099.1	5078639	.	C	T	.	.	MAF_USDA=8.824
NC_035099.1	5078661	.	G	A	.	.	MAF_INRAE=36.842;MAF_USDA=14.754
NC_035099.1	5078670	.	G	A	.	.	MAF_INRAE=17.089;MAF_USDA=44.118
NC_035099.1	5078713	.	C	A	.	.	MAF_INRAE=6.962;MAF_USDA=11.765
NC_035099.1	5078714	.	C	T	.	.	MAF_USDA=9.412
NC_035099.1	5078717	.	C	T	.	.	MAF_INRAE=10.127;MAF_USDA=24.59
NC_035099.1	5078792	.	A	G	.	.	MAF_USDA=21.311
NC_035099.1	5078842	.	C	T	.	.	MAF_USDA=1.639
NC_035099.1	5078871	.	A	C	.	.	MAF_USDA=4.167
NC_035099.1	5078904	.	C	G	.	.	MAF_INRAE=17.089;MAF_USDA=44.118
NC_035099.1	5078941	.	G	A	.	.	MAF_USDA=5.738
NC_035099.1	5078963	.	A	G	.	.	MAF_USDA=4.098
NC_035099.1	5079009	.	T	C	.	.	MAF_USDA=20.492
NC_035099.1	5079034	.	G	A	.	.	MAF_USDA=1.667
NC_035099.1	5079045	.	C	A	.	.	MAF_INRAE=36.842;MAF_USDA=14.167
NC_035099.1	5079078	.	T	C	.	.	MAF_USDA=22.5
NC_035099.1	5079108	.	C	T	.	.	MAF_INRAE=6.962;MAF_USDA=10.0
NC_035099.1	5079143	.	G	A	.	.	MAF_INRAE=21.519;MAF_USDA=4.118
NC_035099.1	5079153	.	G	A	.	.	MAF_USDA=1.639
NC_035099.1	5079225	.	C	T	.	.	MAF_USDA=1.639
NC_035099.1	5079300	.	G	T	.	.	MAF_INRAE=10.0;MAF_USDA=4.118
NC_035099.1	5079305	.	G	A	.	.	MAF_USDA=2.941
NC_035099.1	5079313	.	C	A	.	.	MAF_INRAE=21.519;MAF_USDA=11.176
NC_035099.1	5079356	.	G	A	.	.	MAF_INRAE=6.962;MAF_USDA=10.588
NC_035099.1	5079357	.	C	G	.	.	MAF_INRAE=38.608;MAF_USDA=32.941
NC_035099.1	5079410	.	G	A	.	.	MAF_USDA=2.459
NC_035099.1	5079473	.	C	T	.	.	MAF_INRAE=38.608;MAF_USDA=32.941
NC_035099.1	5079510	.	A	G	.	.	MAF_INRAE=6.962;MAF_USDA=5.882
NC_035099.1	5079548	.	C	T	.	.	MAF_USDA=1.639
NC_035099.1	5079604	.	A	G	.	.	MAF_USDA=5.738
NC_035099.1	5079646	.	G	A	.	.	MAF_USDA=18.033
NC_035099.1	5079678	.	A	G	.	.	MAF_USDA=4.098
NC_035099.1	5079761	.	T	C	.	.	MAF_INRAE=6.962;MAF_USDA=10.588
NC_035099.1	5079800	.	C	T	.	.	MAF_INRAE=17.089;MAF_USDA=46.471
NC_035099.1	5079804	.	T	A	.	.	MAF_INRAE=6.962;MAF_USDA=11.176
NC_035099.1	5079865	.	G	A	.	.	MAF_INRAE=17.089;MAF_USDA=45.882
NC_035099.1	5079881	.	G	A	.	.	MAF_USDA=24.576
NC_035099.1	5080009	.	A	G	.	.	MAF_USDA=18.852
NC_035099.1	5080035	.	C	G	.	.	MAF_INRAE=17.089;MAF_USDA=45.882
NC_035099.1	5080098	.	G	A	.	.	MAF_INRAE=10.0;MAF_USDA=4.118
NC_035099.1	5080186	.	A	G	.	.	MAF_INRAE=10.127;MAF_USDA=26.23
NC_035099.1	5080220	.	C	A	.	.	MAF_USDA=1.639
NC_035099.1	5080265	.	T	C	.	.	MAF_USDA=3.279
NC_035099.1	5080278	.	G	T	.	.	MAF_INRAE=17.089;MAF_USDA=31.176
NC_035099.1	5080305	.	A	G	.	.	MAF_INRAE=10.127;MAF_USDA=40.984
NC_035099.1	5080310	.	G	T	.	.	MAF_INRAE=17.089;MAF_USDA=45.882
NC_035099.1	5080319	.	A	C	.	.	MAF_INRAE=17.089;MAF_USDA=30.0
NC_035099.1	5080414	.	G	A	.	.	MAF_USDA=5.738
NC_035099.1	5080531	.	C	T	.	.	MAF_USDA=8.824
NC_035099.1	5080539	.	G	A	.	.	MAF_INRAE=6.329;MAF_USDA=3.529
NC_035099.1	5080566	.	T	G	.	.	MAF_USDA=4.167
NC_035099.1	5080605	.	C	T	.	.	MAF_USDA=24.706
NC_035099.1	5080676	.	C	T	.	.	MAF_USDA=1.639
NC_035099.1	5080769	.	G	T	.	.	MAF_INRAE=17.089;MAF_USDA=44.118
NC_035099.1	5080798	.	T	C	.	.	MAF_INRAE=21.519;MAF_USDA=4.118
NC_035099.1	5080844	.	C	T	.	.	MAF_INRAE=6.962;MAF_USDA=7.059
NC_035099.1	5080888	.	A	T	.	.	MAF_INRAE=21.519;MAF_USDA=11.765
NC_035099.1	5081003	.	A	T	.	.	MAF_INRAE=6.962;MAF_USDA=10.588
NC_035099.1	5081005	.	A	T	.	.	MAF_INRAE=5.263;MAF_USDA=11.765
NC_035099.1	5081006	.	C	T	.	.	MAF_USDA=11.765
NC_035099.1	5081046	.	C	T	.	.	MAF_USDA=2.083
NC_035099.1	5081087	.	C	T	.	.	MAF_INRAE=6.962;MAF_USDA=3.529
NC_035099.1	5081094	.	G	A	.	.	MAF_USDA=24.706
NC_035099.1	5081106	.	G	T	.	.	MAF_USDA=4.167
NC_035099.1	5081107	.	C	A	.	.	MAF_USDA=4.167
NC_035099.1	5081108	.	C	A	.	.	MAF_USDA=4.167
NC_035099.1	5081111	.	C	A	.	.	MAF_USDA=4.167
NC_035099.1	5081144	.	G	T	.	.	MAF_USDA=1.639
NC_035099.1	5081158	.	G	T	.	.	MAF_INRAE=26.316;MAF_USDA=4.918
NC_035099.1	5081164	.	G	T	.	.	MAF_USDA=1.639
NC_035099.1	5081201	.	C	A	.	.	MAF_USDA=2.459
NC_035099.1	5081452	.	G	A	.	.	MAF_INRAE=10.127;MAF_USDA=25.833
NC_035099.1	5081460	.	A	G	.	.	MAF_USDA=5.833
NC_035099.1	5081560	.	T	G	.	.	MAF_USDA=4.918
NC_035099.1	5081567	.	G	T	.	.	MAF_INRAE=17.089;MAF_USDA=30.0
NC_035099.1	5081708	.	C	T	.	.	MAF_USDA=4.918
NC_035099.1	5081865	.	C	T	.	.	MAF_INRAE=6.962;MAF_USDA=11.176
NC_035099.1	5081883	.	T	C	.	.	MAF_USDA=2.459
NC_035099.1	5082003	.	G	A	.	.	MAF_INRAE=36.842;MAF_USDA=25.41
NC_035099.1	5082042	.	A	G	.	.	MAF_USDA=23.529
NC_035099.1	5082184	.	G	A	.	.	MAF_USDA=10.588
NC_035099.1	5082206	.	A	G	.	.	MAF_INRAE=17.089;MAF_USDA=30.0
NC_035099.1	5082363	.	A	T	.	.	MAF_USDA=1.639
NC_035099.1	5082411	.	G	A	.	.	MAF_USDA=7.377
NC_035099.1	5082443	.	A	G	.	.	MAF_INRAE=16.456;MAF_USDA=28.824
NC_035099.1	5082473	.	C	T	.	.	MAF_USDA=2.083
NC_035099.1	5082567	.	T	C	.	.	MAF_INRAE=17.089;MAF_USDA=29.412
NC_035099.1	5082786	.	G	T	.	.	MAF_USDA=5.738
NC_035099.1	5082809	.	G	A	.	.	MAF_USDA=7.059
NC_035099.1	5082813	.	C	A	.	.	MAF_INRAE=21.519;MAF_USDA=12.5
NC_035099.1	5083013	.	C	A	.	.	MAF_USDA=1.639
NC_035099.1	5083050	.	T	C	.	.	MAF_USDA=4.167
NC_035099.1	5083148	.	C	T	.	.	MAF_INRAE=6.962;MAF_USDA=6.471
NC_035099.1	5083228	.	G	A	.	.	MAF_USDA=4.098
NC_035099.1	5083291	.	A	C	.	.	MAF_INRAE=10.526;MAF_USDA=32.353
NC_035099.1	5083294	.	T	C	.	.	MAF_USDA=32.353
NC_035099.1	5083299	.	C	T	.	.	MAF_INRAE=10.526;MAF_USDA=29.412
NC_035099.1	5083316	.	G	A	.	.	MAF_INRAE=38.608;MAF_USDA=32.941
NC_035099.1	5083323	.	G	A	.	.	MAF_INRAE=13.924;MAF_USDA=17.647
NC_035099.1	5083372	.	C	T	.	.	MAF_USDA=3.529
NC_035099.1	5083400	.	G	T	.	.	MAF_INRAE=10.526;MAF_USDA=33.529
NC_035099.1	5083418	.	G	T	.	.	MAF_INRAE=38.608;MAF_USDA=34.706
NC_035099.1	5083419	.	G	C	.	.	MAF_USDA=1.639
NC_035099.1	5083645	.	G	T	.	.	MAF_USDA=3.279
NC_035099.1	5083754	.	A	C	.	.	MAF_INRAE=10.526;MAF_USDA=28.235
NC_035099.1	5083764	.	A	G	.	.	MAF_USDA=8.197
NC_035099.1	5083784	.	T	G	.	.	MAF_INRAE=39.241;MAF_USDA=32.941
NC_035099.1	5083854	.	A	G	.	.	MAF_USDA=1.639
NC_035099.1	5083910	.	G	T	.	.	MAF_USDA=7.647
NC_035099.1	5083964	.	A	G	.	.	MAF_INRAE=10.526;MAF_USDA=31.148
NC_035099.1	5084017	.	C	T	.	.	MAF_INRAE=36.076;MAF_USDA=35.294
NC_035099.1	5084023	.	C	G	.	.	MAF_INRAE=10.526;MAF_USDA=24.118
NC_035099.1	5084061	.	C	T	.	.	MAF_INRAE=38.608;MAF_USDA=32.941
NC_035099.1	5084083	.	A	T	.	.	MAF_INRAE=10.526;MAF_USDA=31.176
NC_035099.1	5084110	.	T	G	.	.	MAF_INRAE=10.526;MAF_USDA=31.176
NC_035099.1	5084139	.	C	A	.	.	MAF_INRAE=38.608;MAF_USDA=35.294
NC_035099.1	5084281	.	C	T	.	.	MAF_INRAE=10.526;MAF_USDA=30.588
NC_035099.1	5084295	.	T	G	.	.	MAF_USDA=1.639
NC_035099.1	5084370	.	C	A	.	.	MAF_INRAE=10.526;MAF_USDA=32.353
NC_035099.1	5084404	.	G	A	.	.	MAF_INRAE=10.526;MAF_USDA=30.0
NC_035099.1	5084427	.	G	A	.	.	MAF_INRAE=3.797;MAF_USDA=30.0
NC_035099.1	5084532	.	A	C	.	.	MAF_INRAE=10.526;MAF_USDA=31.176
NC_035099.1	5084549	.	C	T	.	.	MAF_USDA=3.333
NC_035099.1	5084550	.	G	A	.	.	MAF_INRAE=36.076;MAF_USDA=32.738
NC_035099.1	5084576	.	T	A	.	.	MAF_INRAE=10.526;MAF_USDA=9.167
NC_035099.1	5084659	.	T	C	.	.	MAF_USDA=12.941
NC_035099.1	5084836	.	G	T	.	.	MAF_USDA=4.167
NC_035099.1	5086234	.	T	A	.	.	MAF_INRAE=35.443;MAF_USDA=31.765
NC_035099.1	5086253	.	C	T	.	.	MAF_USDA=8.197
NC_035099.1	5086298	.	T	C	.	.	MAF_USDA=2.459
NC_035099.1	5086327	.	C	A	.	.	MAF_INRAE=10.526;MAF_USDA=28.689
NC_035099.1	5086345	.	G	T	.	.	MAF_USDA=10.588
NC_035099.1	5086392	.	C	A	.	.	MAF_INRAE=38.608;MAF_USDA=32.353
NC_035099.1	5086410	.	A	G	.	.	MAF_USDA=1.639
NC_035099.1	5086451	.	A	G	.	.	MAF_INRAE=10.526;MAF_USDA=32.941
NC_035099.1	5086498	.	C	A	.	.	MAF_INRAE=35.443;MAF_USDA=32.738
NC_035099.1	5086543	.	T	C	.	.	MAF_INRAE=35.443;MAF_USDA=33.529
NC_035099.1	5086622	.	A	T	.	.	MAF_INRAE=38.608
NC_035099.1	5086626	.	A	G	.	.	MAF_USDA=8.197
NC_035099.1	5086636	.	A	C	.	.	MAF_USDA=1.639
NC_035099.1	5086700	.	C	A	.	.	MAF_INRAE=10.526;MAF_USDA=31.765
NC_035099.1	5086751	.	T	G	.	.	MAF_USDA=4.918
NC_035099.1	5086766	.	C	T	.	.	MAF_USDA=2.459
NC_035099.1	5086831	.	A	T	.	.	MAF_USDA=1.765
NC_035099.1	5086906	.	A	G	.	.	MAF_INRAE=36.842;MAF_USDA=31.176
NC_035099.1	5086910	.	C	A	.	.	MAF_USDA=32.353
NC_035099.1	5086927	.	C	T	.	.	MAF_INRAE=36.842;MAF_USDA=32.353
NC_035099.1	5086970	.	G	A	.	.	MAF_INRAE=10.526;MAF_USDA=31.548
NC_035099.1	5087001	.	C	T	.	.	MAF_USDA=1.667
NC_035099.1	5087004	.	C	A	.	.	MAF_USDA=35.882
NC_035099.1	5087083	.	G	C	.	.	MAF_USDA=37.059
NC_035099.1	5087098	.	G	T	.	.	MAF_USDA=32.353
NC_035099.1	5087109	.	T	C	.	.	MAF_USDA=29.412
NC_035099.1	5087160	.	G	T	.	.	MAF_USDA=31.176
NC_035099.1	5087175	.	G	T	.	.	MAF_USDA=2.353
NC_035099.1	5087183	.	G	A	.	.	MAF_USDA=2.353
NC_035099.1	5087270	.	C	A	.	.	MAF_USDA=1.639
NC_035099.1	5087276	.	C	T	.	.	MAF_INRAE=10.526;MAF_USDA=31.176
NC_035099.1	5087277	.	A	G	.	.	MAF_USDA=31.176
NC_035099.1	5087371	.	T	A	.	.	MAF_INRAE=10.526;MAF_USDA=30.588
NC_035099.1	5087413	.	C	A	.	.	MAF_INRAE=35.443;MAF_USDA=32.941
NC_035099.1	5087440	.	G	T	.	.	MAF_INRAE=38.608;MAF_USDA=32.941
NC_035099.1	5087489	.	A	G	.	.	MAF_INRAE=35.443;MAF_USDA=32.353
NC_035099.1	5087490	.	C	T	.	.	MAF_USDA=32.353
NC_035099.1	5087492	.	G	T	.	.	MAF_INRAE=10.0;MAF_USDA=3.529
NC_035099.1	5087504	.	G	T	.	.	MAF_INRAE=10.526;MAF_USDA=2.083
NC_035099.1	5087620	.	A	T	.	.	MAF_USDA=1.667
NC_035099.1	5087694	.	G	A	.	.	MAF_INRAE=10.526;MAF_USDA=3.333
NC_035099.1	5087716	.	T	G	.	.	MAF_INRAE=10.526;MAF_USDA=31.548
NC_035099.1	5087820	.	T	G	.	.	MAF_INRAE=38.608;MAF_USDA=35.294
NC_035099.1	5087869	.	T	G	.	.	MAF_INRAE=10.526;MAF_USDA=31.765
NC_035099.1	5087890	.	C	A	.	.	MAF_USDA=1.639
NC_035099.1	5088126	.	A	G	.	.	MAF_INRAE=10.526;MAF_USDA=31.765
NC_035099.1	5088132	.	A	C	.	.	MAF_INRAE=10.526;MAF_USDA=32.353
NC_035099.1	5088162	.	T	G	.	.	MAF_INRAE=35.443;MAF_USDA=34.706
NC_035099.1	5088191	.	G	A	.	.	MAF_INRAE=10.526;MAF_USDA=31.765
NC_035099.1	5088258	.	A	G	.	.	MAF_INRAE=10.526;MAF_USDA=31.765
NC_035099.1	5088319	.	A	T	.	.	MAF_USDA=4.167
NC_035099.1	5088329	.	A	G	.	.	MAF_INRAE=21.519;MAF_USDA=1.667
NC_035099.1	5088462	.	T	A	.	.	MAF_USDA=4.098
NC_035099.1	5088474	.	T	G	.	.	MAF_INRAE=21.053;MAF_USDA=32.941
NC_035099.1	5088476	.	A	C	.	.	MAF_INRAE=35.833;MAF_USDA=32.941
NC_035099.1	5088510	.	C	G	.	.	MAF_INRAE=10.526;MAF_USDA=32.353
NC_035099.1	5088557	.	C	A	.	.	MAF_INRAE=10.526;MAF_USDA=31.765
NC_035099.1	5088572	.	CG	CA	.	.	MAF_USDA=22.917
NC_035099.1	5088573	.	G	A	.	.	MAF_INRAE=38.608
NC_035099.1	5088597	.	C	T	.	.	MAF_USDA=3.279
NC_035099.1	5088613	.	G	T	.	.	MAF_USDA=8.235
NC_035099.1	5088627	.	G	T	.	.	MAF_INRAE=10.526;MAF_USDA=32.353
NC_035099.1	5088714	.	G	A	.	.	MAF_USDA=1.639
NC_035099.1	5088745	.	A	C	.	.	MAF_USDA=2.459
NC_035099.1	5088776	.	A	G	.	.	MAF_INRAE=13.158;MAF_USDA=31.765
NC_035099.1	5088911	.	G	T	.	.	MAF_USDA=8.235
NC_035099.1	5089095	.	G	A	.	.	MAF_USDA=3.279
NC_035099.1	5089207	.	T	G	.	.	MAF_USDA=2.459
NC_035099.1	5089228	.	A	G	.	.	MAF_INRAE=35.443;MAF_USDA=32.941
NC_035099.1	5089229	.	C	A	.	.	MAF_USDA=2.353
NC_035099.1	5089343	.	A	C	.	.	MAF_INRAE=10.526;MAF_USDA=2.459
NC_035099.1	5089403	.	A	G	.	.	MAF_INRAE=10.526;MAF_USDA=34.426
NC_035099.1	5089426	.	G	A	.	.	MAF_USDA=8.824
NC_035099.1	5089730	.	A	G	.	.	MAF_INRAE=24.684;MAF_USDA=37.647
NC_035099.1	5089802	.	T	A	.	.	MAF_USDA=1.176
NC_035099.1	5089805	.	T	A	.	.	MAF_USDA=1.176
NC_035099.1	5089827	.	G	T	.	.	MAF_USDA=8.824
NC_035099.1	5089885	.	G	A	.	.	MAF_INRAE=10.526;MAF_USDA=5.738
NC_035099.1	5089956	.	C	A	.	.	MAF_USDA=1.639
NC_035099.1	5089959	.	A	G	.	.	MAF_INRAE=21.519;MAF_USDA=20.588
NC_035099.1	5089981	.	G	A	.	.	MAF_INRAE=38.608;MAF_USDA=32.941
NC_035099.1	5090023	.	G	A	.	.	MAF_INRAE=2.5
NC_035099.1	5090067	.	C	T	.	.	MAF_USDA=4.098
NC_035099.1	5090068	.	G	A	.	.	MAF_USDA=5.738
NC_035099.1	5090147	.	A	C	.	.	MAF_INRAE=10.127;MAF_USDA=5.882
NC_035099.1	5090399	.	T	A	.	.	MAF_USDA=10.588
NC_035099.1	5090401	.	C	T	.	.	MAF_INRAE=24.051;MAF_USDA=41.176
NC_035099.1	5090462	.	G	A	.	.	MAF_USDA=8.235
NC_035099.1	5090528	.	T	G	.	.	MAF_USDA=10.588
NC_035099.1	5090530	.	G	A	.	.	MAF_USDA=10.588
NC_035099.1	5090550	.	C	T	.	.	MAF_INRAE=13.291;MAF_USDA=14.118
NC_035099.1	5090580	.	A	C	.	.	MAF_USDA=10.0
NC_035099.1	5090613	.	C	G	.	.	MAF_USDA=6.471
NC_035099.1	5090662	.	G	A	.	.	MAF_INRAE=26.316;MAF_USDA=4.098
NC_035099.1	5090706	.	G	T	.	.	MAF_USDA=1.639
NC_035099.1	5090758	.	G	A	.	.	MAF_INRAE=10.0;MAF_USDA=4.118
NC_035099.1	5090765	.	C	T	.	.	MAF_USDA=2.459
NC_035099.1	5090792	.	C	T	.	.	MAF_USDA=2.459
NC_035099.1	5090803	.	G	T	.	.	MAF_USDA=2.459
NC_035099.1	5090839	.	C	G	.	.	MAF_INRAE=10.526;MAF_USDA=11.475
NC_035099.1	5090845	.	A	C	.	.	MAF_USDA=1.639
NC_035099.1	5090854	.	T	A	.	.	MAF_INRAE=13.291;MAF_USDA=13.529
NC_035099.1	5090859	.	G	A	.	.	MAF_INRAE=21.519;MAF_USDA=20.588
NC_035099.1	5090863	.	C	T	.	.	MAF_INRAE=26.667;MAF_USDA=20.588
NC_035099.1	5090871	.	A	G	.	.	MAF_USDA=10.0
NC_035099.1	5090975	.	C	A	.	.	MAF_USDA=1.639
NC_035099.1	5091018	.	A	C	.	.	MAF_USDA=1.639
NC_035099.1	5091045	.	C	T	.	.	MAF_INRAE=12.658;MAF_USDA=12.353
NC_035099.1	5091055	.	T	A	.	.	MAF_USDA=1.639
NC_035099.1	5091071	.	G	A	.	.	MAF_USDA=1.639
NC_035099.1	5091093	.	T	A	.	.	MAF_USDA=2.459
NC_035099.1	5091103	.	A	G	.	.	MAF_USDA=1.639
NC_035099.1	5091238	.	G	A	.	.	MAF_USDA=9.412
NC_035099.1	5091287	.	A	C	.	.	MAF_INRAE=10.526;MAF_USDA=2.459
NC_035099.1	5091288	.	C	T	.	.	MAF_USDA=3.279
NC_035099.1	5091289	.	G	A	.	.	MAF_USDA=1.639
NC_035099.1	5091311	.	G	A	.	.	MAF_USDA=1.639
NC_035099.1	5091320	.	T	G	.	.	MAF_USDA=1.639
NC_035099.1	5091346	.	T	A	.	.	MAF_INRAE=24.684;MAF_USDA=46.471
NC_035099.1	5091366	.	C	T	.	.	MAF_INRAE=21.519;MAF_USDA=34.118
NC_035099.1	5091478	.	C	T	.	.	MAF_USDA=4.167
NC_035099.1	5095352	.	A	G	.	.	MAF_USDA=2.083
NC_035099.1	5095355	.	T	A	.	.	MAF_USDA=2.083
NC_035099.1	5095387	.	A	T	.	.	MAF_USDA=4.237
NC_035099.1	5095396	.	G	A	.	.	MAF_USDA=4.167
NC_035099.1	5095404	.	C	A	.	.	MAF_USDA=2.083
NC_035099.1	5095464	.	C	A	.	.	MAF_USDA=10.588
NC_035099.1	5095536	.	C	G	.	.	MAF_INRAE=10.526;MAF_USDA=11.475
NC_035099.1	5095709	.	C	T	.	.	MAF_USDA=1.765
NC_035099.1	5095710	.	G	A	.	.	MAF_INRAE=24.684;MAF_USDA=46.471
NC_035099.1	5095780	.	A	T	.	.	MAF_USDA=1.639
NC_035099.1	5095825	.	A	C	.	.	MAF_INRAE=38.608;MAF_USDA=32.353
NC_035099.1	5095829	.	C	T	.	.	MAF_USDA=1.639
NC_035099.1	5095888	.	C	A	.	.	MAF_INRAE=10.526;MAF_USDA=11.475
NC_035099.1	5095900	.	G	A	.	.	MAF_USDA=8.197
NC_035099.1	5095914	.	C	T	.	.	MAF_INRAE=39.241;MAF_USDA=32.941
NC_035099.1	5095957	.	G	A	.	.	MAF_INRAE=38.608;MAF_USDA=32.941
NC_035099.1	5096068	.	A	G	.	.	MAF_INRAE=21.519;MAF_USDA=22.941
NC_035099.1	5096073	.	C	G	.	.	MAF_USDA=4.098
NC_035099.1	5096135	.	A	T	.	.	MAF_INRAE=10.526;MAF_USDA=13.934
NC_035099.1	5096141	.	C	A	.	.	MAF_USDA=10.588
NC_035099.1	5096222	.	G	T	.	.	MAF_INRAE=10.526;MAF_USDA=13.115
NC_035099.1	5096232	.	G	A	.	.	MAF_INRAE=10.526;MAF_USDA=13.934
NC_035099.1	5096243	.	G	A	.	.	MAF_USDA=4.167
NC_035099.1	5096254	.	G	A	.	.	MAF_USDA=2.459
NC_035099.1	5096255	.	C	A	.	.	MAF_INRAE=24.684;MAF_USDA=44.706
NC_035099.1	5096285	.	G	T	.	.	MAF_USDA=3.279
NC_035099.1	5096331	.	A	C	.	.	MAF_INRAE=7.5;MAF_USDA=10.417
NC_035099.1	5096418	.	C	T	.	.	MAF_USDA=1.639
NC_035099.1	5096470	.	A	G	.	.	MAF_USDA=3.279
NC_035099.1	5096489	.	T	C	.	.	MAF_INRAE=10.526;MAF_USDA=2.459
NC_035099.1	5096525	.	C	G	.	.	MAF_INRAE=10.526;MAF_USDA=9.016
NC_035099.1	5096534	.	G	T	.	.	MAF_INRAE=10.526;MAF_USDA=13.934
NC_035099.1	5096562	.	A	T	.	.	MAF_INRAE=25.316;MAF_USDA=47.059
NC_035099.1	5096602	.	G	A	.	.	MAF_USDA=1.639
NC_035099.1	5096618	.	G	C	.	.	MAF_INRAE=22.152;MAF_USDA=4.118
NC_035099.1	5096637	.	G	A	.	.	MAF_INRAE=10.526;MAF_USDA=20.588
NC_035099.1	5096654	.	T	G	.	.	MAF_INRAE=21.519;MAF_USDA=21.765
NC_035099.1	5096720	.	A	T	.	.	MAF_INRAE=26.316;MAF_USDA=4.098
NC_035099.1	5096721	.	A	G	.	.	MAF_USDA=4.098
NC_035099.1	5096758	.	G	A	.	.	MAF_USDA=1.639
NC_035099.1	5096811	.	G	C	.	.	MAF_INRAE=21.519;MAF_USDA=23.529
NC_035099.1	5096824	.	C	T	.	.	MAF_USDA=10.588
NC_035099.1	5096825	.	G	A	.	.	MAF_INRAE=21.519;MAF_USDA=34.118
NC_035099.1	5096856	.	C	A	.	.	MAF_USDA=3.279
NC_035099.1	5096865	.	C	T	.	.	MAF_USDA=10.588
NC_035099.1	5096886	.	G	T	.	.	MAF_USDA=1.639
NC_035099.1	5096908	.	G	C	.	.	MAF_INRAE=21.519;MAF_USDA=23.529
NC_035099.1	5096992	.	A	G	.	.	MAF_USDA=2.459
NC_035099.1	5097038	.	C	T	.	.	MAF_USDA=1.639
NC_035099.1	5097114	.	T	C	.	.	MAF_USDA=17.857
NC_035099.1	5097116	.	A	C	.	.	MAF_USDA=3.333
NC_035099.1	5097117	.	C	T	.	.	MAF_USDA=14.583
NC_035099.1	5097127	.	C	T	.	.	MAF_USDA=2.459
NC_035099.1	5097155	.	C	T	.	.	MAF_INRAE=35.833;MAF_USDA=32.941
NC_035099.1	5097203	.	G	T	.	.	MAF_USDA=8.333
NC_035099.1	5097226	.	G	A	.	.	MAF_USDA=9.412
NC_035099.1	5097262	.	G	A	.	.	MAF_USDA=4.098
NC_035099.1	5097279	.	T	C	.	.	MAF_USDA=15.574
NC_035099.1	5097298	.	G	A	.	.	MAF_USDA=4.918
NC_035099.1	5097310	.	C	T	.	.	MAF_INRAE=27.5;MAF_USDA=49.412
NC_035099.1	5097326	.	A	G	.	.	MAF_USDA=3.279
NC_035099.1	5097581	.	C	A	.	.	MAF_USDA=2.459
NC_035099.1	5097603	.	G	T	.	.	MAF_USDA=7.059
NC_035099.1	5097649	.	C	A	.	.	MAF_INRAE=21.519;MAF_USDA=32.941
NC_035099.1	5097724	.	G	A	.	.	MAF_USDA=1.639
NC_035099.1	5097725	.	C	T	.	.	MAF_USDA=2.459
NC_035099.1	5097741	.	T	A	.	.	MAF_USDA=1.639
NC_035099.1	5097770	.	C	A	.	.	MAF_USDA=1.639
NC_035099.1	5097775	.	G	C	.	.	MAF_USDA=3.279
NC_035099.1	5097778	.	A	G	.	.	MAF_USDA=18.033
NC_035099.1	5097874	.	C	A	.	.	MAF_USDA=3.279
NC_035099.1	5097875	.	G	A	.	.	MAF_USDA=1.639
NC_035099.1	5097906	.	A	G	.	.	MAF_USDA=3.279
NC_035099.1	5097915	.	T	A	.	.	MAF_INRAE=25.316;MAF_USDA=33.607
NC_035099.1	5097927	.	T	G	.	.	MAF_INRAE=21.519;MAF_USDA=32.353
NC_035099.1	5098028	.	T	A	.	.	MAF_USDA=1.639
NC_035099.1	5098052	.	C	T	.	.	MAF_INRAE=15.833;MAF_USDA=1.639
NC_035099.1	5098077	.	C	T	.	.	MAF_INRAE=21.519;MAF_USDA=4.118
NC_035099.1	5098101	.	G	A	.	.	MAF_INRAE=20.253
NC_035099.1	5098142	.	G	A	.	.	MAF_USDA=2.083
NC_035099.1	5098168	.	G	T	.	.	MAF_USDA=1.639
NC_035099.1	5098272	.	G	C	.	.	MAF_USDA=2.459
NC_035099.1	5098451	.	T	C	.	.	MAF_INRAE=21.519;MAF_USDA=21.765
NC_035099.1	5098501	.	G	T	.	.	MAF_INRAE=24.684;MAF_USDA=40.984
NC_035099.1	5098672	.	T	G	.	.	MAF_INRAE=24.684;MAF_USDA=45.902
NC_035099.1	5098865	.	C	T	.	.	MAF_USDA=8.197
NC_035099.1	5098951	.	T	G	.	.	MAF_INRAE=24.684;MAF_USDA=45.082
NC_035099.1	5098994	.	G	A	.	.	MAF_USDA=8.197
NC_035099.1	5099000	.	C	T	.	.	MAF_USDA=3.279
NC_035099.1	5099119	.	T	A	.	.	MAF_USDA=1.639
NC_035099.1	5099134	.	A	G	.	.	MAF_USDA=2.459
NC_035099.1	5099214	.	C	G	.	.	MAF_INRAE=37.975;MAF_USDA=16.667
NC_035099.1	5099408	.	C	T	.	.	MAF_USDA=1.639
NC_035099.1	5099490	.	C	T	.	.	MAF_INRAE=10.526;MAF_USDA=11.475
NC_035099.1	5099615	.	A	T	.	.	MAF_INRAE=10.526;MAF_USDA=13.934
NC_035099.1	5099682	.	T	C	.	.	MAF_USDA=2.459
NC_035099.1	5099823	.	T	G	.	.	MAF_USDA=3.279
NC_035099.1	5099844	.	T	A	.	.	MAF_USDA=4.098
NC_035099.1	5099881	.	C	T	.	.	MAF_USDA=1.639
NC_035099.1	5099882	.	C	G	.	.	MAF_USDA=1.639
NC_035099.1	5099883	.	C	A	.	.	MAF_USDA=1.639
NC_035099.1	5099908	.	T	C	.	.	MAF_USDA=3.333
NC_035099.1	5099920	.	G	A	.	.	MAF_INRAE=19.62;MAF_USDA=4.118
NC_035099.1	5100011	.	A	G	.	.	MAF_USDA=11.475
NC_035099.1	5100055	.	A	G	.	.	MAF_USDA=45.294
NC_035099.1	5100081	.	T	A	.	.	MAF_USDA=14.583
NC_035099.1	5100154	.	A	G	.	.	MAF_USDA=10.417
NC_035099.1	5100687	.	T	A	.	.	MAF_USDA=4.167
NC_035099.1	5100777	.	C	A	.	.	MAF_USDA=7.377
NC_035099.1	5100894	.	G	A	.	.	MAF_USDA=1.639
NC_035099.1	5100956	.	T	C	.	.	MAF_INRAE=21.519;MAF_USDA=34.118
NC_035099.1	5101006	.	C	A	.	.	MAF_USDA=3.279
NC_035099.1	5101008	.	A	C	.	.	MAF_USDA=3.279
NC_035099.1	5101009	.	G	C	.	.	MAF_USDA=3.279
NC_035099.1	5101022	.	G	A	.	.	MAF_USDA=2.459
NC_035099.1	5101033	.	C	T	.	.	MAF_USDA=3.279
NC_035099.1	5101065	.	G	T	.	.	MAF_INRAE=10.526;MAF_USDA=7.377
NC_035099.1	5101066	.	G	A	.	.	MAF_INRAE=12.658;MAF_USDA=9.016
NC_035099.1	5101249	.	T	A	.	.	MAF_INRAE=10.526;MAF_USDA=11.475
NC_035099.1	5101311	.	C	A	.	.	MAF_INRAE=24.684;MAF_USDA=40.164
NC_035099.1	5101331	.	T	C	.	.	MAF_USDA=12.295
NC_035099.1	5101363	.	C	A	.	.	MAF_USDA=4.118
NC_035099.1	5101383	.	T	A	.	.	MAF_USDA=4.098
NC_035099.1	5101441	.	C	T	.	.	MAF_USDA=2.459
NC_035099.1	5101497	.	G	A	.	.	MAF_INRAE=21.519;MAF_USDA=3.529
NC_035099.1	5101577	.	T	G	.	.	MAF_USDA=2.459
NC_035099.1	5101661	.	C	T	.	.	MAF_USDA=1.639
NC_035099.1	5101664	.	G	A	.	.	MAF_USDA=17.213
NC_035099.1	5101678	.	T	C	.	.	MAF_USDA=1.639
NC_035099.1	5101682	.	T	C	.	.	MAF_INRAE=21.519;MAF_USDA=28.824
NC_035099.1	5101683	.	G	A	.	.	MAF_INRAE=8.333;MAF_USDA=18.235
NC_035099.1	5101686	.	C	T	.	.	MAF_USDA=1.639
NC_035099.1	5101695	.	C	T	.	.	MAF_USDA=10.656
NC_035099.1	5101698	.	C	A	.	.	MAF_USDA=1.639
NC_035099.1	5101700	.	G	A	.	.	MAF_INRAE=10.0;MAF_USDA=10.417
NC_035099.1	5101712	.	T	C	.	.	MAF_USDA=4.918
NC_035099.1	5101713	.	G	A	.	.	MAF_USDA=2.459
NC_035099.1	5101733	.	C	T	.	.	MAF_USDA=4.918
NC_035099.1	5101734	.	G	C	.	.	MAF_USDA=9.836
```
