## Supplemental Data 1 for "Development of a high-density 665 K SNP array for rainbow trout genome-wide genotyping": INRAE_USDA_MAF1.vcf (part 836 of 1714)

```
NC_035099.1	5101735	.	A	T	.	.	MAF_USDA=9.836
NC_035099.1	5101740	.	G	A	.	.	MAF_USDA=9.836
NC_035099.1	5101747	.	T	C	.	.	MAF_USDA=20.492
NC_035099.1	5101749	.	T	G	.	.	MAF_INRAE=7.895;MAF_USDA=10.656
NC_035099.1	5101771	.	G	T	.	.	MAF_USDA=9.836
NC_035099.1	5101780	.	C	T	.	.	MAF_USDA=10.588
NC_035099.1	5101781	.	G	T	.	.	MAF_USDA=2.459
NC_035099.1	5101787	.	T	C	.	.	MAF_USDA=1.639
NC_035099.1	5101798	.	A	G	.	.	MAF_USDA=3.279
NC_035099.1	5101799	.	C	T	.	.	MAF_USDA=6.471
NC_035099.1	5101808	.	C	T	.	.	MAF_USDA=14.118
NC_035099.1	5101819	.	T	A	.	.	MAF_USDA=9.836
NC_035099.1	5101829	.	C	T	.	.	MAF_USDA=15.882
NC_035099.1	5101840	.	G	A	.	.	MAF_INRAE=5.0
NC_035099.1	5101843	.	G	A	.	.	MAF_USDA=9.016
NC_035099.1	5101847	.	A	T	.	.	MAF_INRAE=1.667
NC_035099.1	5101871	.	C	T	.	.	MAF_INRAE=27.5;MAF_USDA=49.412
NC_035099.1	5101923	.	T	C	.	.	MAF_INRAE=21.519;MAF_USDA=34.706
NC_035099.1	5101928	.	C	G	.	.	MAF_INRAE=10.526
NC_035099.1	5102008	.	G	T	.	.	MAF_INRAE=10.526;MAF_USDA=12.295
NC_035099.1	5102026	.	A	C	.	.	MAF_INRAE=10.526;MAF_USDA=11.475
NC_035099.1	5102034	.	G	A	.	.	MAF_INRAE=10.526;MAF_USDA=11.475
NC_035099.1	5102048	.	C	T	.	.	MAF_USDA=2.459
NC_035099.1	5102084	.	C	T	.	.	MAF_USDA=4.918
NC_035099.1	5102096	.	C	T	.	.	MAF_USDA=1.639
NC_035099.1	5102098	.	T	C	.	.	MAF_INRAE=22.152;MAF_USDA=34.706
NC_035099.1	5102123	.	G	A	.	.	MAF_INRAE=10.526;MAF_USDA=2.459
NC_035099.1	5102264	.	C	A	.	.	MAF_USDA=4.118
NC_035099.1	5102288	.	T	C	.	.	MAF_INRAE=21.519;MAF_USDA=22.941
NC_035099.1	5102320	.	G	A	.	.	MAF_USDA=3.279
NC_035099.1	5102368	.	C	A	.	.	MAF_INRAE=38.608;MAF_USDA=32.941
NC_035099.1	5102385	.	T	C	.	.	MAF_INRAE=10.526;MAF_USDA=11.475
NC_035099.1	5102414	.	G	T	.	.	MAF_INRAE=21.519;MAF_USDA=32.353
NC_035099.1	5102501	.	A	C	.	.	MAF_INRAE=21.519;MAF_USDA=31.765
NC_035099.1	5102639	.	C	A	.	.	MAF_INRAE=10.526;MAF_USDA=11.475
NC_035099.1	5102685	.	T	A	.	.	MAF_USDA=1.765
NC_035099.1	5102719	.	T	C	.	.	MAF_INRAE=3.797;MAF_USDA=36.471
NC_035099.1	5102788	.	A	G	.	.	MAF_USDA=4.706
NC_035099.1	5102811	.	G	T	.	.	MAF_INRAE=28.481;MAF_USDA=34.706
NC_035099.1	5102907	.	C	T	.	.	MAF_INRAE=10.526;MAF_USDA=18.235
NC_035099.1	5102908	.	G	A	.	.	MAF_USDA=1.639
NC_035099.1	5102920	.	G	C	.	.	MAF_USDA=2.459
NC_035099.1	5102960	.	T	C	.	.	MAF_INRAE=27.215;MAF_USDA=24.706
NC_035099.1	5102965	.	C	A	.	.	MAF_USDA=2.941
NC_035099.1	5102972	.	G	T	.	.	MAF_INRAE=30.38;MAF_USDA=50.0
NC_035099.1	5103175	.	T	A	.	.	MAF_USDA=1.639
NC_035099.1	5103200	.	T	G	.	.	MAF_USDA=2.459
NC_035099.1	5103226	.	A	T	.	.	MAF_INRAE=47.368;MAF_USDA=44.578
NC_035099.1	5103250	.	T	A	.	.	MAF_USDA=4.167
NC_035099.1	5103261	.	T	A	.	.	MAF_USDA=4.167
NC_035099.1	5103351	.	C	T	.	.	MAF_INRAE=10.526;MAF_USDA=6.25
NC_035099.1	5103425	.	G	T	.	.	MAF_USDA=1.639
NC_035099.1	5103472	.	G	T	.	.	MAF_USDA=1.765
NC_035099.1	5103625	.	C	T	.	.	MAF_INRAE=10.526;MAF_USDA=13.115
NC_035099.1	5103783	.	C	T	.	.	MAF_INRAE=10.526;MAF_USDA=14.754
NC_035099.1	5103800	.	T	C	.	.	MAF_USDA=12.295
NC_035099.1	5103802	.	G	A	.	.	MAF_USDA=31.176
NC_035099.1	5103816	.	G	A	.	.	MAF_USDA=31.765
NC_035099.1	5103860	.	G	A	.	.	MAF_USDA=1.639
NC_035099.1	5103898	.	A	T	.	.	MAF_INRAE=13.291;MAF_USDA=20.0
NC_035099.1	5103934	.	T	G	.	.	MAF_INRAE=10.526;MAF_USDA=13.115
NC_035099.1	5103977	.	C	A	.	.	MAF_USDA=3.279
NC_035099.1	5104025	.	T	C	.	.	MAF_INRAE=10.526;MAF_USDA=13.934
NC_035099.1	5104036	.	A	T	.	.	MAF_INRAE=10.526;MAF_USDA=13.934
NC_035099.1	5104048	.	A	C	.	.	MAF_USDA=10.588
NC_035099.1	5104051	.	C	T	.	.	MAF_INRAE=10.526;MAF_USDA=11.475
NC_035099.1	5104211	.	G	T	.	.	MAF_USDA=2.5
NC_035099.1	5104275	.	C	A	.	.	MAF_INRAE=10.526;MAF_USDA=13.115
NC_035099.1	5104351	.	A	C	.	.	MAF_INRAE=10.526;MAF_USDA=11.475
NC_035099.1	5104483	.	T	C	.	.	MAF_USDA=2.459
NC_035099.1	5104626	.	G	A	.	.	MAF_USDA=1.639
NC_035099.1	5104629	.	C	T	.	.	MAF_INRAE=38.608;MAF_USDA=32.941
NC_035099.1	5104640	.	C	T	.	.	MAF_USDA=3.279
NC_035099.1	5104747	.	G	A	.	.	MAF_INRAE=38.608;MAF_USDA=32.353
NC_035099.1	5104841	.	A	T	.	.	MAF_USDA=13.934
NC_035099.1	5104853	.	A	T	.	.	MAF_INRAE=27.5
NC_035099.1	5104862	.	G	T	.	.	MAF_USDA=25.0
NC_035099.1	5104919	.	G	T	.	.	MAF_INRAE=10.526;MAF_USDA=12.295
NC_035099.1	5104994	.	G	A	.	.	MAF_USDA=2.941
NC_035099.1	5104997	.	C	T	.	.	MAF_USDA=2.459
NC_035099.1	5105056	.	TAAAAAAT	TAAAAAAA	.	.	MAF_USDA=47.917
NC_035099.1	5105063	.	T	A	.	.	MAF_INRAE=43.333
NC_035099.1	5105072	.	T	A	.	.	MAF_USDA=10.417
NC_035099.1	5105074	.	G	T	.	.	MAF_INRAE=35.0;MAF_USDA=22.917
NC_035099.1	5105153	.	G	T	.	.	MAF_USDA=11.765
NC_035099.1	5105202	.	G	A	.	.	MAF_INRAE=35.833;MAF_USDA=32.941
NC_035099.1	5105408	.	T	A	.	.	MAF_INRAE=10.526;MAF_USDA=11.475
NC_035099.1	5105621	.	T	C	.	.	MAF_USDA=1.639
NC_035099.1	5105659	.	G	T	.	.	MAF_INRAE=13.924;MAF_USDA=20.0
NC_035099.1	5105676	.	C	T	.	.	MAF_USDA=1.639
NC_035099.1	5105749	.	A	C	.	.	MAF_INRAE=24.684;MAF_USDA=46.471
NC_035099.1	5105806	.	C	A	.	.	MAF_USDA=4.098
NC_035099.1	5105845	.	C	T	.	.	MAF_USDA=4.098
NC_035099.1	5105854	.	C	T	.	.	MAF_USDA=1.639
NC_035099.1	5105898	.	T	C	.	.	MAF_USDA=1.639
NC_035099.1	5106017	.	G	A	.	.	MAF_INRAE=38.608;MAF_USDA=32.941
NC_035099.1	5106066	.	G	T	.	.	MAF_USDA=4.098
NC_035099.1	5106133	.	T	C	.	.	MAF_INRAE=13.924;MAF_USDA=21.176
NC_035099.1	5106143	.	A	C	.	.	MAF_INRAE=21.519;MAF_USDA=21.176
NC_035099.1	5106156	.	G	A	.	.	MAF_USDA=2.353
NC_035099.1	5106185	.	A	G	.	.	MAF_USDA=5.738
NC_035099.1	5106208	.	A	G	.	.	MAF_USDA=9.412
NC_035099.1	5106223	.	G	T	.	.	MAF_USDA=10.0
NC_035099.1	5106232	.	A	T	.	.	MAF_INRAE=22.152;MAF_USDA=21.765
NC_035099.1	5106278	.	A	G	.	.	MAF_INRAE=23.418;MAF_USDA=38.235
NC_035099.1	5106320	.	A	T	.	.	MAF_INRAE=10.526;MAF_USDA=8.197
NC_035099.1	5106392	.	C	A	.	.	MAF_USDA=3.279
NC_035099.1	5106393	.	G	A	.	.	MAF_USDA=2.353
NC_035099.1	5106414	.	C	T	.	.	MAF_USDA=1.639
NC_035099.1	5106415	.	T	C	.	.	MAF_USDA=1.639
NC_035099.1	5106460	.	C	T	.	.	MAF_INRAE=21.519;MAF_USDA=39.412
NC_035099.1	5106477	.	T	A	.	.	MAF_INRAE=26.316;MAF_USDA=4.098
NC_035099.1	5106493	.	C	T	.	.	MAF_INRAE=22.152;MAF_USDA=27.059
NC_035099.1	5106515	.	T	A	.	.	MAF_INRAE=13.924;MAF_USDA=22.941
NC_035099.1	5106538	.	C	A	.	.	MAF_INRAE=21.519;MAF_USDA=40.588
NC_035099.1	5106540	.	C	A	.	.	MAF_INRAE=27.5;MAF_USDA=46.471
NC_035099.1	5106541	.	A	T	.	.	MAF_INRAE=26.667;MAF_USDA=40.588
NC_035099.1	5106583	.	G	A	.	.	MAF_INRAE=21.519;MAF_USDA=37.647
NC_035099.1	5106594	.	G	A	.	.	MAF_USDA=4.118
NC_035099.1	5106595	.	T	C	.	.	MAF_INRAE=24.684;MAF_USDA=40.588
NC_035099.1	5106632	.	A	T	.	.	MAF_INRAE=35.443;MAF_USDA=48.824
NC_035099.1	5106662	.	A	C	.	.	MAF_INRAE=21.519;MAF_USDA=21.765
NC_035099.1	5106678	.	A	G	.	.	MAF_INRAE=21.519;MAF_USDA=38.235
NC_035099.1	5106806	.	C	T	.	.	MAF_INRAE=22.152;MAF_USDA=38.235
NC_035099.1	5106969	.	C	G	.	.	MAF_USDA=3.279
NC_035099.1	5106973	.	G	A	.	.	MAF_INRAE=21.519;MAF_USDA=28.235
NC_035099.1	5106976	.	C	G	.	.	MAF_INRAE=26.667;MAF_USDA=28.235
NC_035099.1	5107211	.	A	C	.	.	MAF_USDA=25.41
NC_035099.1	5107212	.	T	C	.	.	MAF_USDA=24.59
NC_035099.1	5107222	.	T	C	.	.	MAF_INRAE=21.519;MAF_USDA=38.824
NC_035099.1	5107231	.	T	A	.	.	MAF_USDA=12.353
NC_035099.1	5107237	.	T	C	.	.	MAF_USDA=1.639
NC_035099.1	5107252	.	T	A	.	.	MAF_INRAE=21.519;MAF_USDA=37.059
NC_035099.1	5107255	.	C	A	.	.	MAF_INRAE=26.667;MAF_USDA=37.647
NC_035099.1	5107264	.	A	C	.	.	MAF_USDA=5.882
NC_035099.1	5107271	.	A	C	.	.	MAF_INRAE=21.519;MAF_USDA=37.647
NC_035099.1	5107346	.	C	A	.	.	MAF_INRAE=10.526;MAF_USDA=2.459
NC_035099.1	5107358	.	T	A	.	.	MAF_USDA=12.941
NC_035099.1	5107375	.	T	G	.	.	MAF_USDA=5.882
NC_035099.1	5107412	.	A	G	.	.	MAF_USDA=4.118
NC_035099.1	5107553	.	T	A	.	.	MAF_USDA=11.765
NC_035099.1	5107597	.	A	C	.	.	MAF_INRAE=21.519;MAF_USDA=36.905
NC_035099.1	5107632	.	C	A	.	.	MAF_USDA=2.353
NC_035099.1	5107759	.	G	T	.	.	MAF_INRAE=6.962;MAF_USDA=5.882
NC_035099.1	5107867	.	C	G	.	.	MAF_USDA=1.639
NC_035099.1	5107924	.	C	A	.	.	MAF_INRAE=21.519;MAF_USDA=24.118
NC_035099.1	5108039	.	G	A	.	.	MAF_USDA=3.279
NC_035099.1	5108046	.	A	G	.	.	MAF_USDA=5.882
NC_035099.1	5108162	.	T	G	.	.	MAF_USDA=6.471
NC_035099.1	5108174	.	C	T	.	.	MAF_USDA=4.098
NC_035099.1	5108223	.	G	C	.	.	MAF_INRAE=8.861;MAF_USDA=11.765
NC_035099.1	5108230	.	A	T	.	.	MAF_USDA=5.294
NC_035099.1	5108360	.	C	A	.	.	MAF_INRAE=10.526
NC_035099.1	5108391	.	G	A	.	.	MAF_INRAE=32.911;MAF_USDA=18.75
NC_035099.1	5108400	.	T	C	.	.	MAF_INRAE=10.526
NC_035099.1	5108555	.	G	A	.	.	MAF_INRAE=22.785;MAF_USDA=8.333
NC_035099.1	5108607	.	A	T	.	.	MAF_INRAE=10.526
NC_035099.1	5108721	.	T	G	.	.	MAF_USDA=10.0
NC_035099.1	5108806	.	C	T	.	.	MAF_INRAE=22.152;MAF_USDA=24.706
NC_035099.1	5108827	.	G	A	.	.	MAF_USDA=1.639
NC_035099.1	5109028	.	A	C	.	.	MAF_USDA=10.0
NC_035099.1	5109033	.	A	G	.	.	MAF_USDA=10.0
NC_035099.1	5109125	.	T	C	.	.	MAF_INRAE=21.519;MAF_USDA=25.0
NC_035099.1	5109195	.	T	C	.	.	MAF_USDA=1.639
NC_035099.1	5109396	.	C	T	.	.	MAF_USDA=2.459
NC_035099.1	5109437	.	T	G	.	.	MAF_INRAE=22.152;MAF_USDA=25.294
NC_035099.1	5109638	.	G	C	.	.	MAF_INRAE=21.519;MAF_USDA=24.706
NC_035099.1	5109732	.	G	T	.	.	MAF_INRAE=39.241;MAF_USDA=50.0
NC_035099.1	5109915	.	C	T	.	.	MAF_INRAE=21.519;MAF_USDA=36.471
NC_035099.1	5110032	.	G	C	.	.	MAF_USDA=1.639
NC_035099.1	5110153	.	T	C	.	.	MAF_INRAE=21.519;MAF_USDA=34.524
NC_035099.1	5110199	.	T	C	.	.	MAF_USDA=2.459
NC_035099.1	5110346	.	C	T	.	.	MAF_USDA=4.118
NC_035099.1	5110374	.	G	T	.	.	MAF_INRAE=21.519;MAF_USDA=25.294
NC_035099.1	5110452	.	C	T	.	.	MAF_INRAE=32.5
NC_035099.1	5110492	.	T	G	.	.	MAF_INRAE=50.0
NC_035099.1	5110695	.	C	A	.	.	MAF_USDA=1.639
NC_035099.1	5110711	.	G	A	.	.	MAF_INRAE=10.526;MAF_USDA=9.016
NC_035099.1	5110813	.	G	A	.	.	MAF_INRAE=22.152
NC_035099.1	5110893	.	C	A	.	.	MAF_INRAE=22.152;MAF_USDA=37.5
NC_035099.1	5110963	.	A	G	.	.	MAF_USDA=31.765
NC_035099.1	5110980	.	G	A	.	.	MAF_INRAE=5.263;MAF_USDA=12.5
NC_035099.1	5111030	.	T	C	.	.	MAF_USDA=4.918
NC_035099.1	5111221	.	T	C	.	.	MAF_INRAE=39.873;MAF_USDA=32.941
NC_035099.1	5111224	.	C	T	.	.	MAF_USDA=3.279
NC_035099.1	5111265	.	C	A	.	.	MAF_INRAE=20.886;MAF_USDA=3.529
NC_035099.1	5111348	.	T	A	.	.	MAF_INRAE=21.519;MAF_USDA=5.294
NC_035099.1	5111415	.	C	A	.	.	MAF_USDA=2.459
NC_035099.1	5111531	.	C	T	.	.	MAF_USDA=32.941
NC_035099.1	5111652	.	T	C	.	.	MAF_USDA=3.279
NC_035099.1	5111731	.	T	G	.	.	MAF_INRAE=26.316;MAF_USDA=37.059
NC_035099.1	5111894	.	T	A	.	.	MAF_USDA=26.23
NC_035099.1	5111937	.	C	A	.	.	MAF_USDA=2.5
NC_035099.1	5111958	.	A	C	.	.	MAF_INRAE=10.0
NC_035099.1	5111959	.	A	T	.	.	MAF_USDA=12.5
NC_035099.1	5111992	.	G	T	.	.	MAF_USDA=38.824
NC_035099.1	5112150	.	T	C	.	.	MAF_USDA=4.167
NC_035099.1	5112729	.	C	A	.	.	MAF_INRAE=21.519;MAF_USDA=3.529
NC_035099.1	5112748	.	T	C	.	.	MAF_USDA=26.23
NC_035099.1	5112845	.	A	G	.	.	MAF_USDA=12.5
NC_035099.1	5112846	.	A	T	.	.	MAF_USDA=2.459
NC_035099.1	5113012	.	T	C	.	.	MAF_USDA=7.377
NC_035099.1	5113494	.	C	A	.	.	MAF_USDA=1.176
NC_035099.1	5113520	.	T	G	.	.	MAF_USDA=15.882
NC_035099.1	5113526	.	C	T	.	.	MAF_USDA=27.059
NC_035099.1	5113528	.	A	T	.	.	MAF_USDA=27.059
NC_035099.1	5113535	.	C	G	.	.	MAF_USDA=1.639
NC_035099.1	5113639	.	A	C	.	.	MAF_USDA=1.639
NC_035099.1	5113765	.	T	A	.	.	MAF_USDA=4.167
NC_035099.1	5113817	.	T	C	.	.	MAF_USDA=8.235
NC_035099.1	5113850	.	A	G	.	.	MAF_INRAE=22.785
NC_035099.1	5113941	.	A	G	.	.	MAF_USDA=5.0
NC_035099.1	5114040	.	A	T	.	.	MAF_INRAE=10.526;MAF_USDA=2.459
NC_035099.1	5114059	.	G	T	.	.	MAF_USDA=8.197
NC_035099.1	5114097	.	T	A	.	.	MAF_INRAE=21.519;MAF_USDA=4.118
NC_035099.1	5114284	.	T	G	.	.	MAF_INRAE=39.241;MAF_USDA=34.706
NC_035099.1	5114293	.	G	T	.	.	MAF_INRAE=26.316;MAF_USDA=9.016
NC_035099.1	5114744	.	A	G	.	.	MAF_USDA=1.667
NC_035099.1	5114861	.	A	T	.	.	MAF_USDA=2.459
NC_035099.1	5114928	.	A	T	.	.	MAF_INRAE=39.873;MAF_USDA=32.941
NC_035099.1	5114961	.	C	A	.	.	MAF_USDA=3.279
NC_035099.1	5115266	.	A	G	.	.	MAF_INRAE=6.962;MAF_USDA=8.333
NC_035099.1	5115339	.	T	C	.	.	MAF_USDA=35.294
NC_035099.1	5115602	.	C	T	.	.	MAF_INRAE=39.241;MAF_USDA=33.529
NC_035099.1	5115642	.	T	C	.	.	MAF_USDA=1.639
NC_035099.1	5115714	.	G	T	.	.	MAF_INRAE=10.526;MAF_USDA=9.836
NC_035099.1	5115806	.	A	G	.	.	MAF_USDA=2.459
NC_035099.1	5116046	.	A	T	.	.	MAF_INRAE=10.526;MAF_USDA=3.279
NC_035099.1	5116075	.	C	T	.	.	MAF_USDA=2.459
NC_035099.1	5116167	.	T	G	.	.	MAF_USDA=14.706
NC_035099.1	5116224	.	C	A	.	.	MAF_USDA=1.639
NC_035099.1	5116267	.	A	T	.	.	MAF_INRAE=22.152;MAF_USDA=4.118
NC_035099.1	5116326	.	C	A	.	.	MAF_INRAE=39.241;MAF_USDA=34.118
NC_035099.1	5116357	.	G	T	.	.	MAF_USDA=1.639
NC_035099.1	5116388	.	A	C	.	.	MAF_USDA=1.176
NC_035099.1	5116476	.	A	G	.	.	MAF_USDA=4.167
NC_035099.1	5116535	.	G	T	.	.	MAF_USDA=1.639
NC_035099.1	5116781	.	C	A	.	.	MAF_USDA=3.279
NC_035099.1	5117095	.	G	A	.	.	MAF_USDA=2.459
NC_035099.1	5117156	.	A	T	.	.	MAF_USDA=10.417
NC_035099.1	5117511	.	T	C	.	.	MAF_USDA=2.459
NC_035099.1	5117534	.	C	G	.	.	MAF_USDA=2.5
NC_035099.1	5117682	.	C	T	.	.	MAF_INRAE=7.595;MAF_USDA=5.882
NC_035099.1	5117683	.	A	C	.	.	MAF_INRAE=36.667;MAF_USDA=30.0
NC_035099.1	5117722	.	C	T	.	.	MAF_INRAE=38.608
NC_035099.1	5118406	.	C	T	.	.	MAF_USDA=9.412
NC_035099.1	5118623	.	C	G	.	.	MAF_USDA=1.639
NC_035099.1	5118670	.	A	T	.	.	MAF_INRAE=10.526;MAF_USDA=2.459
NC_035099.1	5118683	.	T	G	.	.	MAF_INRAE=39.241;MAF_USDA=25.294
NC_035099.1	5118892	.	G	C	.	.	MAF_INRAE=8.861;MAF_USDA=11.31
NC_035099.1	5118986	.	T	A	.	.	MAF_USDA=1.639
NC_035099.1	5118998	.	T	C	.	.	MAF_INRAE=47.368;MAF_USDA=28.824
NC_035099.1	5119196	.	T	G	.	.	MAF_INRAE=10.526;MAF_USDA=2.459
NC_035099.1	5119204	.	T	A	.	.	MAF_INRAE=20.886;MAF_USDA=3.529
NC_035099.1	5119217	.	C	T	.	.	MAF_USDA=1.639
NC_035099.1	5119270	.	G	T	.	.	MAF_USDA=1.639
NC_035099.1	5119302	.	T	G	.	.	MAF_INRAE=10.526;MAF_USDA=4.098
NC_035099.1	5119450	.	C	A	.	.	MAF_USDA=1.639
NC_035099.1	5119584	.	C	T	.	.	MAF_USDA=2.459
NC_035099.1	5119726	.	A	T	.	.	MAF_INRAE=37.5
NC_035099.1	5119730	.	A	T	.	.	MAF_INRAE=37.5
NC_035099.1	5119759	.	G	T	.	.	MAF_USDA=1.639
NC_035099.1	5119924	.	C	T	.	.	MAF_USDA=1.639
NC_035099.1	5119944	.	G	T	.	.	MAF_USDA=1.639
NC_035099.1	5119975	.	A	C	.	.	MAF_USDA=1.639
NC_035099.1	5120150	.	T	C	.	.	MAF_INRAE=7.595;MAF_USDA=47.647
NC_035099.1	5120215	.	C	A	.	.	MAF_INRAE=10.526;MAF_USDA=2.459
NC_035099.1	5120236	.	G	T	.	.	MAF_INRAE=3.797;MAF_USDA=12.295
NC_035099.1	5120256	.	A	C	.	.	MAF_INRAE=31.646;MAF_USDA=21.765
NC_035099.1	5120386	.	T	C	.	.	MAF_USDA=38.235
NC_035099.1	5120412	.	C	T	.	.	MAF_INRAE=29.114;MAF_USDA=10.588
NC_035099.1	5120637	.	A	T	.	.	MAF_USDA=2.5
NC_035099.1	5120677	.	G	A	.	.	MAF_USDA=1.639
NC_035099.1	5120997	.	C	T	.	.	MAF_INRAE=11.392;MAF_USDA=44.118
NC_035099.1	5121124	.	C	T	.	.	MAF_INRAE=11.392;MAF_USDA=43.529
NC_035099.1	5121382	.	C	T	.	.	MAF_INRAE=10.0;MAF_USDA=39.412
NC_035099.1	5121576	.	C	T	.	.	MAF_USDA=17.213
NC_035099.1	5121680	.	T	A	.	.	MAF_USDA=1.176
NC_035099.1	5121706	.	A	C	.	.	MAF_INRAE=11.392;MAF_USDA=43.529
NC_035099.1	5121734	.	A	C	.	.	MAF_INRAE=10.0
NC_035099.1	5121788	.	T	A	.	.	MAF_INRAE=26.316
NC_035099.1	5121789	.	T	A	.	.	MAF_INRAE=10.0;MAF_USDA=16.667
NC_035099.1	5121810	.	C	A	.	.	MAF_USDA=3.279
NC_035099.1	5121891	.	G	A	.	.	MAF_INRAE=3.797;MAF_USDA=12.295
NC_035099.1	5121937	.	G	A	.	.	MAF_INRAE=20.886;MAF_USDA=3.529
NC_035099.1	5121965	.	C	T	.	.	MAF_USDA=1.639
NC_035099.1	5122007	.	G	A	.	.	MAF_USDA=1.639
NC_035099.1	5122071	.	G	A	.	.	MAF_INRAE=29.114;MAF_USDA=10.0
NC_035099.1	5122113	.	G	A	.	.	MAF_INRAE=10.526;MAF_USDA=4.098
NC_035099.1	5122114	.	G	A	.	.	MAF_USDA=1.639
NC_035099.1	5122161	.	G	T	.	.	MAF_INRAE=10.526;MAF_USDA=4.098
NC_035099.1	5122166	.	T	G	.	.	MAF_USDA=5.738
NC_035099.1	5122168	.	G	A	.	.	MAF_INRAE=3.797;MAF_USDA=12.295
NC_035099.1	5122387	.	A	G	.	.	MAF_INRAE=7.595;MAF_USDA=20.492
NC_035099.1	5122389	.	A	C	.	.	MAF_INRAE=1.667;MAF_USDA=11.475
NC_035099.1	5122422	.	A	C	.	.	MAF_INRAE=11.392;MAF_USDA=27.049
NC_035099.1	5122469	.	C	T	.	.	MAF_INRAE=2.5;MAF_USDA=1.639
NC_035099.1	5122531	.	T	A	.	.	MAF_INRAE=11.392;MAF_USDA=42.353
NC_035099.1	5122592	.	G	A	.	.	MAF_INRAE=11.392;MAF_USDA=42.941
NC_035099.1	5122775	.	C	G	.	.	MAF_INRAE=1.667
NC_035099.1	5122780	.	A	C	.	.	MAF_USDA=27.083
NC_035099.1	5122804	.	T	A	.	.	MAF_INRAE=10.526;MAF_USDA=13.115
NC_035099.1	5122806	.	A	C	.	.	MAF_USDA=13.115
NC_035099.1	5122914	.	G	T	.	.	MAF_INRAE=3.797;MAF_USDA=12.295
NC_035099.1	5122965	.	C	T	.	.	MAF_USDA=1.765
NC_035099.1	5123009	.	T	C	.	.	MAF_USDA=2.459
NC_035099.1	5123025	.	A	C	.	.	MAF_USDA=41.176
NC_035099.1	5123031	.	C	T	.	.	MAF_USDA=7.647
NC_035099.1	5123661	.	A	T	.	.	MAF_INRAE=34.81;MAF_USDA=39.412
NC_035099.1	5123702	.	C	T	.	.	MAF_USDA=4.918
NC_035099.1	5123919	.	C	G	.	.	MAF_USDA=12.295
NC_035099.1	5123954	.	A	C	.	.	MAF_USDA=2.459
NC_035099.1	5124041	.	A	G	.	.	MAF_INRAE=3.797;MAF_USDA=13.115
NC_035099.1	5124092	.	A	G	.	.	MAF_INRAE=27.5;MAF_USDA=12.353
NC_035099.1	5124097	.	C	A	.	.	MAF_INRAE=4.167;MAF_USDA=10.588
NC_035099.1	5124098	.	T	C	.	.	MAF_INRAE=4.167;MAF_USDA=12.353
NC_035099.1	5124099	.	C	A	.	.	MAF_INRAE=4.167;MAF_USDA=11.765
NC_035099.1	5124109	.	T	A	.	.	MAF_INRAE=4.167;MAF_USDA=16.471
NC_035099.1	5124117	.	T	G	.	.	MAF_INRAE=4.167;MAF_USDA=17.059
NC_035099.1	5124120	.	C	T	.	.	MAF_INRAE=4.167;MAF_USDA=22.941
NC_035099.1	5124122	.	C	G	.	.	MAF_INRAE=4.167;MAF_USDA=17.059
NC_035099.1	5124129	.	A	T	.	.	MAF_INRAE=4.167;MAF_USDA=25.0
NC_035099.1	5124169	.	A	C	.	.	MAF_INRAE=4.167
NC_035099.1	5124171	.	G	A	.	.	MAF_USDA=2.459
NC_035099.1	5124173	.	T	A	.	.	MAF_INRAE=4.167
NC_035099.1	5124177	.	T	A	.	.	MAF_INRAE=4.167
NC_035099.1	5124238	.	C	T	.	.	MAF_USDA=2.459
NC_035099.1	5124306	.	A	G	.	.	MAF_INRAE=33.333
NC_035099.1	5124310	.	G	A	.	.	MAF_INRAE=33.333
NC_035099.1	5124311	.	T	A	.	.	MAF_INRAE=33.333
NC_035099.1	5124324	.	T	G	.	.	MAF_INRAE=39.167;MAF_USDA=7.5
NC_035099.1	5124328	.	G	C	.	.	MAF_INRAE=43.333
NC_035099.1	5124340	.	C	G	.	.	MAF_INRAE=46.667
NC_035099.1	5124360	.	C	T	.	.	MAF_INRAE=46.667
NC_035099.1	5124386	.	A	G	.	.	MAF_INRAE=47.5
NC_035099.1	5124389	.	G	T	.	.	MAF_INRAE=47.5
NC_035099.1	5124394	.	C	T	.	.	MAF_INRAE=47.5
NC_035099.1	5124413	.	G	A	.	.	MAF_INRAE=45.833;MAF_USDA=27.083
NC_035099.1	5124427	.	A	C	.	.	MAF_INRAE=44.167
NC_035099.1	5124430	.	G	A	.	.	MAF_INRAE=44.167
NC_035099.1	5124437	.	A	G	.	.	MAF_INRAE=11.392;MAF_USDA=12.941
NC_035099.1	5124439	.	T	G	.	.	MAF_INRAE=44.167
NC_035099.1	5124443	.	G	A	.	.	MAF_INRAE=10.833
NC_035099.1	5124472	.	C	A	.	.	MAF_INRAE=3.797;MAF_USDA=9.016
NC_035099.1	5124489	.	T	C	.	.	MAF_INRAE=35.0
NC_035099.1	5124494	.	A	G	.	.	MAF_INRAE=35.0
NC_035099.1	5124497	.	G	A	.	.	MAF_INRAE=34.167
NC_035099.1	5124501	.	A	T	.	.	MAF_INRAE=32.5
NC_035099.1	5124503	.	A	G	.	.	MAF_INRAE=30.833
NC_035099.1	5124583	.	T	A	.	.	MAF_INRAE=29.167
NC_035099.1	5124587	.	C	G	.	.	MAF_INRAE=30.0
NC_035099.1	5124603	.	A	G	.	.	MAF_INRAE=33.333
NC_035099.1	5124617	.	C	T	.	.	MAF_INRAE=36.667
NC_035099.1	5124679	.	T	C	.	.	MAF_INRAE=39.167
NC_035099.1	5124687	.	G	A	.	.	MAF_INRAE=15.0;MAF_USDA=35.417
NC_035099.1	5124699	.	C	T	.	.	MAF_INRAE=38.333
NC_035099.1	5124700	.	C	G	.	.	MAF_INRAE=38.333
NC_035099.1	5124738	.	C	G	.	.	MAF_INRAE=25.833
NC_035099.1	5124739	.	G	T	.	.	MAF_INRAE=25.833;MAF_USDA=6.557
NC_035099.1	5124869	.	C	G	.	.	MAF_INRAE=22.785
NC_035099.1	5124967	.	G	A	.	.	MAF_USDA=1.639
NC_035099.1	5124989	.	G	T	.	.	MAF_INRAE=3.797;MAF_USDA=15.574
NC_035099.1	5124994	.	A	G	.	.	MAF_USDA=4.098
NC_035099.1	5125158	.	C	T	.	.	MAF_INRAE=7.595;MAF_USDA=7.059
NC_035099.1	5125296	.	C	T	.	.	MAF_USDA=2.459
NC_035099.1	5125398	.	C	T	.	.	MAF_USDA=16.393
NC_035099.1	5125553	.	C	G	.	.	MAF_USDA=1.765
NC_035099.1	5125601	.	A	G	.	.	MAF_USDA=4.918
NC_035099.1	5125727	.	A	C	.	.	MAF_USDA=2.083
NC_035099.1	5125738	.	C	T	.	.	MAF_INRAE=3.797;MAF_USDA=11.475
NC_035099.1	5125827	.	G	A	.	.	MAF_USDA=3.279
NC_035099.1	5125888	.	G	T	.	.	MAF_USDA=3.279
NC_035099.1	5126045	.	C	T	.	.	MAF_INRAE=26.316;MAF_USDA=7.377
NC_035099.1	5126196	.	A	G	.	.	MAF_USDA=2.459
NC_035099.1	5126317	.	T	C	.	.	MAF_INRAE=10.127;MAF_USDA=23.77
NC_035099.1	5126338	.	C	A	.	.	MAF_USDA=1.639
NC_035099.1	5126480	.	A	G	.	.	MAF_INRAE=3.797;MAF_USDA=12.295
NC_035099.1	5126630	.	C	T	.	.	MAF_INRAE=10.127;MAF_USDA=45.882
NC_035099.1	5126695	.	T	C	.	.	MAF_USDA=10.656
NC_035099.1	5126924	.	A	T	.	.	MAF_INRAE=22.5
NC_035099.1	5126940	.	C	G	.	.	MAF_INRAE=20.0;MAF_USDA=25.0
NC_035099.1	5126945	.	C	G	.	.	MAF_INRAE=20.0;MAF_USDA=25.0
NC_035099.1	5126951	.	C	T	.	.	MAF_USDA=1.639
NC_035099.1	5126952	.	G	A	.	.	MAF_INRAE=20.0;MAF_USDA=8.235
NC_035099.1	5126975	.	G	A	.	.	MAF_USDA=5.738
NC_035099.1	5127077	.	G	A	.	.	MAF_USDA=1.639
NC_035099.1	5127257	.	G	T	.	.	MAF_USDA=4.098
NC_035099.1	5127403	.	A	T	.	.	MAF_INRAE=5.263;MAF_USDA=4.098
NC_035099.1	5127419	.	G	A	.	.	MAF_USDA=5.294
NC_035099.1	5127509	.	C	T	.	.	MAF_USDA=6.25
NC_035099.1	5127533	.	A	T	.	.	MAF_USDA=35.417
NC_035099.1	5127534	.	T	G	.	.	MAF_USDA=33.333
NC_035099.1	5127577	.	G	A	.	.	MAF_INRAE=26.316
NC_035099.1	5127597	.	C	T	.	.	MAF_INRAE=26.316
NC_035099.1	5127645	.	G	T	.	.	MAF_INRAE=30.0
NC_035099.1	5127657	.	C	T	.	.	MAF_USDA=2.459
NC_035099.1	5127682	.	A	C	.	.	MAF_USDA=26.471
NC_035099.1	5127944	.	G	A	.	.	MAF_USDA=3.279
NC_035099.1	5127990	.	T	C	.	.	MAF_USDA=13.115
NC_035099.1	5127996	.	G	A	.	.	MAF_USDA=2.459
NC_035099.1	5128012	.	G	T	.	.	MAF_INRAE=26.316;MAF_USDA=23.77
NC_035099.1	5128037	.	C	T	.	.	MAF_INRAE=39.241;MAF_USDA=33.333
NC_035099.1	5128092	.	G	A	.	.	MAF_USDA=15.574
NC_035099.1	5128215	.	G	A	.	.	MAF_USDA=2.459
NC_035099.1	5128291	.	C	T	.	.	MAF_INRAE=29.114;MAF_USDA=11.176
NC_035099.1	5128485	.	G	T	.	.	MAF_INRAE=26.316;MAF_USDA=27.049
NC_035099.1	5128548	.	C	T	.	.	MAF_INRAE=26.316;MAF_USDA=11.475
NC_035099.1	5128620	.	G	T	.	.	MAF_INRAE=28.481;MAF_USDA=26.471
NC_035099.1	5128629	.	T	C	.	.	MAF_INRAE=28.481;MAF_USDA=22.941
NC_035099.1	5128710	.	G	A	.	.	MAF_USDA=3.279
NC_035099.1	5128757	.	G	T	.	.	MAF_INRAE=7.595;MAF_USDA=5.882
NC_035099.1	5128894	.	C	T	.	.	MAF_INRAE=28.481;MAF_USDA=24.118
NC_035099.1	5128950	.	G	A	.	.	MAF_USDA=4.098
NC_035099.1	5129024	.	A	C	.	.	MAF_INRAE=7.595;MAF_USDA=5.882
NC_035099.1	5129448	.	C	G	.	.	MAF_INRAE=29.114
NC_035099.1	5129460	.	C	T	.	.	MAF_INRAE=10.526
NC_035099.1	5129529	.	C	G	.	.	MAF_USDA=1.765
NC_035099.1	5129584	.	C	A	.	.	MAF_USDA=1.639
NC_035099.1	5129655	.	T	A	.	.	MAF_INRAE=29.114;MAF_USDA=26.471
NC_035099.1	5129717	.	T	C	.	.	MAF_INRAE=31.646;MAF_USDA=41.765
NC_035099.1	5129731	.	A	C	.	.	MAF_INRAE=28.481;MAF_USDA=24.706
NC_035099.1	5129884	.	G	A	.	.	MAF_INRAE=29.747;MAF_USDA=25.882
NC_035099.1	5129886	.	C	T	.	.	MAF_INRAE=29.167;MAF_USDA=25.882
NC_035099.1	5129924	.	T	G	.	.	MAF_INRAE=29.747;MAF_USDA=23.529
NC_035099.1	5130018	.	T	G	.	.	MAF_INRAE=28.481;MAF_USDA=12.5
NC_035099.1	5130077	.	A	C	.	.	MAF_USDA=2.459
NC_035099.1	5130082	.	T	A	.	.	MAF_INRAE=30.38;MAF_USDA=25.0
NC_035099.1	5130083	.	C	A	.	.	MAF_INRAE=30.0;MAF_USDA=25.294
NC_035099.1	5130109	.	C	T	.	.	MAF_USDA=1.639
NC_035099.1	5130129	.	A	C	.	.	MAF_INRAE=31.579;MAF_USDA=27.059
NC_035099.1	5130141	.	G	A	.	.	MAF_INRAE=31.579;MAF_USDA=12.5
NC_035099.1	5130146	.	T	C	.	.	MAF_INRAE=31.579
NC_035099.1	5130153	.	A	C	.	.	MAF_INRAE=31.579
NC_035099.1	5130280	.	C	T	.	.	MAF_USDA=2.459
NC_035099.1	5130336	.	A	G	.	.	MAF_INRAE=28.481;MAF_USDA=25.294
NC_035099.1	5130456	.	A	G	.	.	MAF_INRAE=28.481;MAF_USDA=25.294
NC_035099.1	5130505	.	C	T	.	.	MAF_INRAE=28.481;MAF_USDA=24.706
NC_035099.1	5130529	.	C	T	.	.	MAF_INRAE=28.481;MAF_USDA=24.706
NC_035099.1	5130537	.	T	A	.	.	MAF_USDA=9.836
NC_035099.1	5130538	.	G	T	.	.	MAF_USDA=7.377
NC_035099.1	5130596	.	T	G	.	.	MAF_INRAE=10.526;MAF_USDA=5.738
NC_035099.1	5130651	.	C	T	.	.	MAF_INRAE=20.886;MAF_USDA=4.706
NC_035099.1	5130653	.	T	A	.	.	MAF_INRAE=28.481;MAF_USDA=27.059
NC_035099.1	5130723	.	C	T	.	.	MAF_INRAE=29.114;MAF_USDA=25.882
NC_035099.1	5130744	.	C	T	.	.	MAF_INRAE=28.481;MAF_USDA=24.118
NC_035099.1	5130746	.	C	T	.	.	MAF_INRAE=27.5;MAF_USDA=24.118
NC_035099.1	5130749	.	G	T	.	.	MAF_INRAE=27.5;MAF_USDA=24.706
NC_035099.1	5130785	.	G	A	.	.	MAF_INRAE=28.481;MAF_USDA=24.118
NC_035099.1	5130798	.	T	A	.	.	MAF_INRAE=28.481;MAF_USDA=26.471
NC_035099.1	5130808	.	A	G	.	.	MAF_INRAE=28.481;MAF_USDA=24.118
NC_035099.1	5130821	.	T	A	.	.	MAF_INRAE=28.481;MAF_USDA=24.706
NC_035099.1	5130884	.	A	T	.	.	MAF_USDA=1.639
NC_035099.1	5130889	.	A	G	.	.	MAF_USDA=2.459
NC_035099.1	5130898	.	A	G	.	.	MAF_INRAE=28.481;MAF_USDA=24.118
NC_035099.1	5130958	.	A	G	.	.	MAF_INRAE=28.481;MAF_USDA=24.118
NC_035099.1	5131015	.	A	G	.	.	MAF_INRAE=28.481;MAF_USDA=23.529
NC_035099.1	5131354	.	T	A	.	.	MAF_INRAE=28.481
NC_035099.1	5131356	.	C	T	.	.	MAF_INRAE=27.5
NC_035099.1	5131357	.	A	T	.	.	MAF_INRAE=27.5
NC_035099.1	5131445	.	G	T	.	.	MAF_INRAE=28.481;MAF_USDA=24.118
NC_035099.1	5131447	.	T	C	.	.	MAF_USDA=11.475
NC_035099.1	5131530	.	G	A	.	.	MAF_USDA=4.918
NC_035099.1	5131541	.	A	T	.	.	MAF_INRAE=28.481;MAF_USDA=24.118
NC_035099.1	5131542	.	T	G	.	.	MAF_INRAE=27.5;MAF_USDA=24.118
NC_035099.1	5131550	.	T	C	.	.	MAF_INRAE=28.481;MAF_USDA=24.118
NC_035099.1	5131551	.	T	C	.	.	MAF_INRAE=27.5;MAF_USDA=24.118
NC_035099.1	5131569	.	T	G	.	.	MAF_INRAE=26.316;MAF_USDA=7.377
NC_035099.1	5131570	.	A	G	.	.	MAF_INRAE=5.263;MAF_USDA=4.706
NC_035099.1	5131575	.	C	G	.	.	MAF_INRAE=5.263;MAF_USDA=4.706
NC_035099.1	5131581	.	G	C	.	.	MAF_USDA=4.918
NC_035099.1	5131583	.	C	T	.	.	MAF_INRAE=31.646;MAF_USDA=41.176
NC_035099.1	5131612	.	C	T	.	.	MAF_USDA=3.279
NC_035099.1	5131621	.	G	C	.	.	MAF_INRAE=22.152;MAF_USDA=18.824
NC_035099.1	5131622	.	C	T	.	.	MAF_INRAE=27.5;MAF_USDA=20.588
NC_035099.1	5131641	.	T	C	.	.	MAF_USDA=4.918
NC_035099.1	5131719	.	G	A	.	.	MAF_INRAE=5.263
NC_035099.1	5131744	.	G	A	.	.	MAF_USDA=1.639
NC_035099.1	5131757	.	C	T	.	.	MAF_INRAE=17.089;MAF_USDA=2.459
NC_035099.1	5131767	.	A	G	.	.	MAF_INRAE=17.089;MAF_USDA=2.459
NC_035099.1	5131783	.	T	C	.	.	MAF_INRAE=17.089;MAF_USDA=4.118
NC_035099.1	5131785	.	T	A	.	.	MAF_USDA=29.508
NC_035099.1	5131786	.	T	A	.	.	MAF_INRAE=20.0;MAF_USDA=4.118
NC_035099.1	5131794	.	C	T	.	.	MAF_INRAE=5.263;MAF_USDA=4.706
NC_035099.1	5131814	.	A	T	.	.	MAF_USDA=2.459
NC_035099.1	5131851	.	T	G	.	.	MAF_INRAE=10.526;MAF_USDA=5.738
NC_035099.1	5131869	.	T	C	.	.	MAF_INRAE=27.848;MAF_USDA=23.529
NC_035099.1	5131871	.	T	C	.	.	MAF_INRAE=26.667;MAF_USDA=24.118
NC_035099.1	5131904	.	T	C	.	.	MAF_INRAE=27.5
NC_035099.1	5132127	.	C	A	.	.	MAF_INRAE=28.481;MAF_USDA=24.118
NC_035099.1	5132128	.	T	A	.	.	MAF_INRAE=27.5;MAF_USDA=23.529
NC_035099.1	5132310	.	T	G	.	.	MAF_INRAE=3.333
NC_035099.1	5132313	.	C	G	.	.	MAF_INRAE=3.333
NC_035099.1	5132316	.	A	C	.	.	MAF_INRAE=4.167
NC_035099.1	5132317	.	C	T	.	.	MAF_INRAE=4.167
NC_035099.1	5132321	.	A	G	.	.	MAF_INRAE=4.167
NC_035099.1	5132325	.	TT	TG	.	.	MAF_USDA=8.333
NC_035099.1	5132326	.	T	G	.	.	MAF_INRAE=31.013
NC_035099.1	5132329	.	A	T	.	.	MAF_INRAE=30.833;MAF_USDA=8.333
NC_035099.1	5132338	.	A	G	.	.	MAF_INRAE=5.0
NC_035099.1	5132342	.	G	T	.	.	MAF_INRAE=6.667
NC_035099.1	5132397	.	C	A	.	.	MAF_INRAE=5.0
NC_035099.1	5132461	.	A	C	.	.	MAF_INRAE=3.333
NC_035099.1	5132566	.	A	G	.	.	MAF_USDA=1.639
NC_035099.1	5132608	.	A	C	.	.	MAF_USDA=1.639
NC_035099.1	5132675	.	G	T	.	.	MAF_INRAE=27.848;MAF_USDA=23.529
NC_035099.1	5132715	.	G	A	.	.	MAF_INRAE=26.316;MAF_USDA=6.471
NC_035099.1	5132810	.	C	T	.	.	MAF_INRAE=26.316;MAF_USDA=8.197
NC_035099.1	5133219	.	A	G	.	.	MAF_USDA=1.639
NC_035099.1	5133233	.	G	C	.	.	MAF_USDA=2.459
NC_035099.1	5133480	.	T	C	.	.	MAF_USDA=2.459
NC_035099.1	5133583	.	C	T	.	.	MAF_INRAE=31.646;MAF_USDA=22.353
NC_035099.1	5133601	.	A	G	.	.	MAF_USDA=4.918
NC_035099.1	5133668	.	T	G	.	.	MAF_USDA=4.098
NC_035099.1	5133689	.	C	T	.	.	MAF_USDA=2.459
NC_035099.1	5133692	.	A	T	.	.	MAF_USDA=2.459
NC_035099.1	5133760	.	G	T	.	.	MAF_INRAE=26.316;MAF_USDA=3.279
NC_035099.1	5133791	.	A	G	.	.	MAF_USDA=7.377
NC_035099.1	5133823	.	G	A	.	.	MAF_INRAE=21.519;MAF_USDA=3.529
NC_035099.1	5133924	.	G	A	.	.	MAF_USDA=4.098
NC_035099.1	5133951	.	C	A	.	.	MAF_INRAE=10.526
NC_035099.1	5134086	.	T	G	.	.	MAF_USDA=10.656
NC_035099.1	5134186	.	C	T	.	.	MAF_USDA=4.098
NC_035099.1	5134215	.	C	G	.	.	MAF_USDA=4.098
NC_035099.1	5134260	.	T	C	.	.	MAF_USDA=4.918
NC_035099.1	5134302	.	G	A	.	.	MAF_USDA=2.459
NC_035099.1	5134367	.	C	T	.	.	MAF_USDA=1.639
NC_035099.1	5134405	.	G	A	.	.	MAF_USDA=6.667
NC_035099.1	5134428	.	T	C	.	.	MAF_INRAE=10.526;MAF_USDA=4.098
NC_035099.1	5134435	.	G	T	.	.	MAF_USDA=11.475
NC_035099.1	5134714	.	G	T	.	.	MAF_USDA=1.765
NC_035099.1	5134737	.	A	G	.	.	MAF_USDA=1.639
NC_035099.1	5134785	.	A	G	.	.	MAF_INRAE=21.519;MAF_USDA=8.235
NC_035099.1	5134853	.	A	G	.	.	MAF_USDA=2.459
NC_035099.1	5134882	.	T	A	.	.	MAF_USDA=1.639
NC_035099.1	5134906	.	C	T	.	.	MAF_USDA=5.738
NC_035099.1	5134957	.	T	G	.	.	MAF_INRAE=21.519;MAF_USDA=12.941
NC_035099.1	5134968	.	C	A	.	.	MAF_INRAE=7.595;MAF_USDA=6.471
NC_035099.1	5134971	.	T	G	.	.	MAF_USDA=1.639
NC_035099.1	5135018	.	T	A	.	.	MAF_USDA=2.459
NC_035099.1	5135068	.	G	T	.	.	MAF_INRAE=21.519;MAF_USDA=7.647
NC_035099.1	5135082	.	T	A	.	.	MAF_INRAE=26.316;MAF_USDA=4.706
NC_035099.1	5135187	.	C	A	.	.	MAF_USDA=3.279
NC_035099.1	5135212	.	C	A	.	.	MAF_USDA=3.279
NC_035099.1	5135214	.	T	G	.	.	MAF_INRAE=21.519;MAF_USDA=12.941
NC_035099.1	5135258	.	C	A	.	.	MAF_USDA=2.459
NC_035099.1	5135273	.	G	A	.	.	MAF_USDA=8.197
NC_035099.1	5135308	.	G	A	.	.	MAF_INRAE=21.519;MAF_USDA=6.471
NC_035099.1	5135320	.	C	A	.	.	MAF_INRAE=10.759;MAF_USDA=8.235
NC_035099.1	5135325	.	A	G	.	.	MAF_USDA=10.417
NC_035099.1	5135382	.	G	T	.	.	MAF_INRAE=26.667
NC_035099.1	5135432	.	A	T	.	.	MAF_USDA=2.459
NC_035099.1	5135439	.	TGAACCAGG	TGAACCAGA	.	.	MAF_USDA=22.917
NC_035099.1	5135447	.	G	A	.	.	MAF_INRAE=30.0
NC_035099.1	5135515	.	G	A	.	.	MAF_USDA=4.706
NC_035099.1	5135546	.	C	T	.	.	MAF_USDA=1.639
NC_035099.1	5135729	.	T	A	.	.	MAF_INRAE=20.886;MAF_USDA=6.471
NC_035099.1	5135848	.	A	C	.	.	MAF_USDA=1.639
NC_035099.1	5135905	.	C	T	.	.	MAF_INRAE=21.519;MAF_USDA=8.235
NC_035099.1	5135973	.	T	A	.	.	MAF_USDA=1.639
NC_035099.1	5135999	.	A	C	.	.	MAF_INRAE=21.519;MAF_USDA=13.529
NC_035099.1	5136007	.	T	A	.	.	MAF_USDA=9.016
NC_035099.1	5136217	.	G	A	.	.	MAF_USDA=5.294
NC_035099.1	5136274	.	A	G	.	.	MAF_USDA=12.295
NC_035099.1	5136372	.	T	G	.	.	MAF_USDA=2.083
NC_035099.1	5136392	.	A	G	.	.	MAF_USDA=2.459
NC_035099.1	5136401	.	G	A	.	.	MAF_USDA=5.882
NC_035099.1	5136404	.	T	C	.	.	MAF_INRAE=21.519;MAF_USDA=11.176
NC_035099.1	5136499	.	T	C	.	.	MAF_INRAE=21.519;MAF_USDA=13.529
NC_035099.1	5136507	.	T	A	.	.	MAF_INRAE=21.519;MAF_USDA=12.941
NC_035099.1	5136564	.	C	T	.	.	MAF_USDA=18.033
NC_035099.1	5136565	.	T	C	.	.	MAF_INRAE=26.667;MAF_USDA=14.118
NC_035099.1	5136607	.	A	C	.	.	MAF_USDA=8.197
NC_035099.1	5136750	.	A	G	.	.	MAF_INRAE=25.833;MAF_USDA=17.647
NC_035099.1	5136759	.	G	A	.	.	MAF_INRAE=25.833;MAF_USDA=19.412
NC_035099.1	5136866	.	T	A	.	.	MAF_USDA=5.738
NC_035099.1	5136953	.	C	G	.	.	MAF_USDA=10.0
NC_035099.1	5136979	.	T	A	.	.	MAF_INRAE=22.152;MAF_USDA=12.941
NC_035099.1	5136987	.	C	T	.	.	MAF_INRAE=22.152;MAF_USDA=12.941
NC_035099.1	5136988	.	A	G	.	.	MAF_INRAE=27.5;MAF_USDA=12.941
NC_035099.1	5136996	.	A	T	.	.	MAF_USDA=10.588
NC_035099.1	5137003	.	T	A	.	.	MAF_INRAE=22.152;MAF_USDA=10.0
NC_035099.1	5137057	.	C	T	.	.	MAF_INRAE=21.519;MAF_USDA=13.529
NC_035099.1	5137277	.	G	A	.	.	MAF_USDA=10.656
NC_035099.1	5137371	.	T	C	.	.	MAF_USDA=5.738
NC_035099.1	5137644	.	G	A	.	.	MAF_USDA=3.279
NC_035099.1	5137733	.	G	C	.	.	MAF_INRAE=26.316;MAF_USDA=3.279
NC_035099.1	5137767	.	C	A	.	.	MAF_INRAE=38.608;MAF_USDA=32.941
NC_035099.1	5137866	.	TAAAAAAAAA	TAAAAAAAAG	.	.	MAF_USDA=6.25
NC_035099.1	5137875	.	A	G	.	.	MAF_INRAE=22.152
NC_035099.1	5137892	.	G	T	.	.	MAF_USDA=1.639
NC_035099.1	5138013	.	C	T	.	.	MAF_INRAE=21.519;MAF_USDA=13.529
NC_035099.1	5138072	.	A	G	.	.	MAF_INRAE=20.886;MAF_USDA=13.529
NC_035099.1	5138087	.	C	T	.	.	MAF_INRAE=26.316;MAF_USDA=7.377
NC_035099.1	5138178	.	G	T	.	.	MAF_INRAE=21.519;MAF_USDA=12.941
NC_035099.1	5138215	.	T	G	.	.	MAF_USDA=3.279
NC_035099.1	5138405	.	T	C	.	.	MAF_USDA=9.016
NC_035099.1	5138421	.	G	T	.	.	MAF_INRAE=20.886;MAF_USDA=12.941
NC_035099.1	5138430	.	C	G	.	.	MAF_INRAE=10.526
NC_035099.1	5138463	.	C	A	.	.	MAF_INRAE=10.526;MAF_USDA=6.557
NC_035099.1	5138529	.	G	A	.	.	MAF_USDA=15.294
NC_035099.1	5138691	.	C	T	.	.	MAF_INRAE=10.526;MAF_USDA=4.098
NC_035099.1	5138727	.	C	T	.	.	MAF_INRAE=21.519;MAF_USDA=7.059
NC_035099.1	5138740	.	T	G	.	.	MAF_INRAE=21.519;MAF_USDA=12.353
NC_035099.1	5138745	.	G	A	.	.	MAF_INRAE=21.519;MAF_USDA=12.941
NC_035099.1	5138750	.	G	A	.	.	MAF_INRAE=21.519;MAF_USDA=12.353
NC_035099.1	5138833	.	A	T	.	.	MAF_USDA=5.738
NC_035099.1	5138855	.	G	A	.	.	MAF_USDA=9.836
NC_035099.1	5138877	.	G	A	.	.	MAF_INRAE=21.519;MAF_USDA=12.941
NC_035099.1	5139031	.	G	A	.	.	MAF_INRAE=21.519;MAF_USDA=12.941
NC_035099.1	5139055	.	G	A	.	.	MAF_USDA=3.279
NC_035099.1	5139065	.	T	G	.	.	MAF_USDA=23.77
NC_035099.1	5139072	.	C	A	.	.	MAF_USDA=1.639
NC_035099.1	5139152	.	C	T	.	.	MAF_INRAE=21.519;MAF_USDA=12.353
NC_035099.1	5139163	.	G	C	.	.	MAF_INRAE=21.519;MAF_USDA=12.353
NC_035099.1	5139187	.	A	G	.	.	MAF_USDA=1.639
NC_035099.1	5139208	.	G	T	.	.	MAF_USDA=1.639
NC_035099.1	5139262	.	A	C	.	.	MAF_INRAE=21.519;MAF_USDA=8.333
NC_035099.1	5139283	.	G	T	.	.	MAF_INRAE=21.519;MAF_USDA=7.059
NC_035099.1	5139314	.	G	A	.	.	MAF_INRAE=21.519;MAF_USDA=13.529
NC_035099.1	5139350	.	G	C	.	.	MAF_USDA=9.016
NC_035099.1	5139351	.	A	G	.	.	MAF_INRAE=7.595;MAF_USDA=5.882
NC_035099.1	5139525	.	G	A	.	.	MAF_INRAE=21.519;MAF_USDA=14.118
NC_035099.1	5139533	.	C	T	.	.	MAF_INRAE=21.519;MAF_USDA=6.471
NC_035099.1	5139601	.	G	A	.	.	MAF_INRAE=10.526;MAF_USDA=4.098
NC_035099.1	5139602	.	C	G	.	.	MAF_USDA=2.459
NC_035099.1	5139603	.	C	A	.	.	MAF_USDA=3.279
NC_035099.1	5139688	.	C	A	.	.	MAF_USDA=8.197
NC_035099.1	5139825	.	A	G	.	.	MAF_INRAE=21.519;MAF_USDA=10.588
NC_035099.1	5139875	.	A	G	.	.	MAF_INRAE=21.519;MAF_USDA=10.588
NC_035099.1	5139878	.	G	C	.	.	MAF_INRAE=26.667;MAF_USDA=10.588
NC_035099.1	5140034	.	C	A	.	.	MAF_USDA=4.918
NC_035099.1	5140051	.	C	T	.	.	MAF_INRAE=26.316;MAF_USDA=3.279
NC_035099.1	5140160	.	C	G	.	.	MAF_USDA=8.197
NC_035099.1	5140177	.	C	G	.	.	MAF_USDA=8.197
NC_035099.1	5140253	.	A	C	.	.	MAF_INRAE=26.316;MAF_USDA=2.459
NC_035099.1	5140348	.	T	C	.	.	MAF_INRAE=20.886
NC_035099.1	5140658	.	G	A	.	.	MAF_INRAE=26.316;MAF_USDA=3.279
NC_035099.1	5140666	.	C	T	.	.	MAF_INRAE=21.519;MAF_USDA=21.765
NC_035099.1	5140670	.	T	C	.	.	MAF_INRAE=26.667;MAF_USDA=21.176
NC_035099.1	5140703	.	C	T	.	.	MAF_USDA=2.459
NC_035099.1	5140878	.	G	A	.	.	MAF_INRAE=20.886;MAF_USDA=26.23
NC_035099.1	5140937	.	A	G	.	.	MAF_USDA=1.639
NC_035099.1	5140977	.	T	G	.	.	MAF_USDA=1.639
NC_035099.1	5140990	.	C	A	.	.	MAF_INRAE=22.152;MAF_USDA=34.426
NC_035099.1	5141023	.	G	T	.	.	MAF_INRAE=21.519;MAF_USDA=22.941
NC_035099.1	5141109	.	G	A	.	.	MAF_USDA=2.459
NC_035099.1	5141160	.	C	A	.	.	MAF_USDA=2.459
NC_035099.1	5141191	.	C	A	.	.	MAF_USDA=3.279
NC_035099.1	5141196	.	A	C	.	.	MAF_USDA=1.639
NC_035099.1	5141228	.	C	T	.	.	MAF_USDA=3.279
NC_035099.1	5141302	.	G	A	.	.	MAF_INRAE=21.519;MAF_USDA=22.941
NC_035099.1	5141334	.	T	G	.	.	MAF_INRAE=21.519;MAF_USDA=22.353
NC_035099.1	5141348	.	G	C	.	.	MAF_INRAE=21.519;MAF_USDA=22.941
NC_035099.1	5141573	.	C	T	.	.	MAF_INRAE=21.519;MAF_USDA=23.529
NC_035099.1	5141599	.	C	A	.	.	MAF_USDA=7.377
NC_035099.1	5141669	.	G	A	.	.	MAF_USDA=8.197
NC_035099.1	5141691	.	G	T	.	.	MAF_INRAE=21.519;MAF_USDA=22.941
NC_035099.1	5141773	.	T	C	.	.	MAF_INRAE=21.519;MAF_USDA=6.471
NC_035099.1	5141774	.	C	A	.	.	MAF_USDA=5.738
NC_035099.1	5141813	.	C	T	.	.	MAF_USDA=2.459
NC_035099.1	5142071	.	A	C	.	.	MAF_USDA=18.235
NC_035099.1	5142164	.	G	T	.	.	MAF_USDA=3.279
NC_035099.1	5142307	.	C	T	.	.	MAF_INRAE=21.519;MAF_USDA=6.471
NC_035099.1	5142338	.	C	T	.	.	MAF_USDA=2.459
NC_035099.1	5142379	.	A	C	.	.	MAF_USDA=2.459
NC_035099.1	5142384	.	A	T	.	.	MAF_USDA=8.621
NC_035099.1	5142385	.	T	A	.	.	MAF_USDA=30.0
NC_035099.1	5142387	.	T	A	.	.	MAF_USDA=17.647
NC_035099.1	5142388	.	T	A	.	.	MAF_USDA=17.647
NC_035099.1	5142406	.	T	G	.	.	MAF_USDA=22.951
NC_035099.1	5142779	.	C	A	.	.	MAF_USDA=5.738
NC_035099.1	5142819	.	G	A	.	.	MAF_USDA=1.639
NC_035099.1	5142820	.	C	T	.	.	MAF_USDA=1.639
NC_035099.1	5142846	.	G	T	.	.	MAF_USDA=1.639
NC_035099.1	5142874	.	T	G	.	.	MAF_INRAE=21.519;MAF_USDA=5.882
NC_035099.1	5142928	.	C	T	.	.	MAF_USDA=4.167
NC_035099.1	5143051	.	G	C	.	.	MAF_USDA=1.667
NC_035099.1	5143077	.	C	T	.	.	MAF_USDA=1.695
NC_035099.1	5143157	.	C	T	.	.	MAF_USDA=8.475
NC_035099.1	5143426	.	C	G	.	.	MAF_INRAE=21.519;MAF_USDA=8.333
NC_035099.1	5143479	.	G	C	.	.	MAF_INRAE=22.152;MAF_USDA=7.229
NC_035099.1	5143502	.	C	T	.	.	MAF_INRAE=10.0;MAF_USDA=3.012
NC_035099.1	5143532	.	G	A	.	.	MAF_USDA=18.072
NC_035099.1	5143694	.	A	C	.	.	MAF_USDA=2.542
NC_035099.1	5143697	.	A	G	.	.	MAF_USDA=6.627
NC_035099.1	5143736	.	C	A	.	.	MAF_USDA=2.542
NC_035099.1	5143739	.	T	A	.	.	MAF_INRAE=36.667;MAF_USDA=36.145
NC_035099.1	5143821	.	A	T	.	.	MAF_USDA=4.237
NC_035099.1	5143824	.	T	C	.	.	MAF_INRAE=26.667;MAF_USDA=6.627
NC_035099.1	5143885	.	C	A	.	.	MAF_USDA=4.918
NC_035099.1	5143889	.	C	A	.	.	MAF_INRAE=26.667;MAF_USDA=6.471
NC_035099.1	5143955	.	T	A	.	.	MAF_INRAE=21.519;MAF_USDA=6.471
NC_035099.1	5143990	.	T	G	.	.	MAF_USDA=7.377
NC_035099.1	5144002	.	G	A	.	.	MAF_INRAE=26.316;MAF_USDA=28.689
NC_035099.1	5144005	.	A	T	.	.	MAF_INRAE=26.316;MAF_USDA=7.377
NC_035099.1	5144009	.	A	T	.	.	MAF_USDA=1.639
NC_035099.1	5144011	.	C	A	.	.	MAF_INRAE=26.316;MAF_USDA=7.377
NC_035099.1	5144092	.	G	A	.	.	MAF_USDA=18.852
NC_035099.1	5144096	.	T	G	.	.	MAF_USDA=19.412
NC_035099.1	5144119	.	A	G	.	.	MAF_INRAE=21.519;MAF_USDA=8.824
NC_035099.1	5144124	.	G	T	.	.	MAF_INRAE=21.519;MAF_USDA=8.824
NC_035099.1	5144136	.	C	G	.	.	MAF_INRAE=26.316;MAF_USDA=13.115
NC_035099.1	5144144	.	T	G	.	.	MAF_INRAE=26.316;MAF_USDA=12.295
NC_035099.1	5144152	.	G	A	.	.	MAF_INRAE=26.316;MAF_USDA=12.295
NC_035099.1	5144160	.	C	T	.	.	MAF_INRAE=26.316;MAF_USDA=12.295
NC_035099.1	5144242	.	G	A	.	.	MAF_INRAE=26.316;MAF_USDA=3.279
NC_035099.1	5144275	.	C	T	.	.	MAF_INRAE=21.519;MAF_USDA=6.471
NC_035099.1	5144303	.	T	G	.	.	MAF_INRAE=21.519;MAF_USDA=9.412
NC_035099.1	5144307	.	G	A	.	.	MAF_INRAE=26.667;MAF_USDA=9.412
NC_035099.1	5144340	.	G	T	.	.	MAF_INRAE=21.519;MAF_USDA=7.059
NC_035099.1	5144412	.	A	T	.	.	MAF_INRAE=21.519;MAF_USDA=8.235
NC_035099.1	5144438	.	C	T	.	.	MAF_USDA=2.459
NC_035099.1	5144482	.	G	A	.	.	MAF_INRAE=21.519;MAF_USDA=8.824
NC_035099.1	5144556	.	A	C	.	.	MAF_USDA=4.167
NC_035099.1	5144560	.	T	C	.	.	MAF_INRAE=21.519;MAF_USDA=9.412
NC_035099.1	5144561	.	T	A	.	.	MAF_INRAE=26.667;MAF_USDA=8.824
NC_035099.1	5144620	.	T	C	.	.	MAF_USDA=22.941
NC_035099.1	5144683	.	G	T	.	.	MAF_INRAE=21.519;MAF_USDA=8.824
NC_035099.1	5144685	.	G	T	.	.	MAF_INRAE=26.667;MAF_USDA=8.824
NC_035099.1	5144709	.	C	T	.	.	MAF_INRAE=21.519;MAF_USDA=5.882
NC_035099.1	5144741	.	T	C	.	.	MAF_USDA=2.459
NC_035099.1	5144754	.	G	T	.	.	MAF_INRAE=21.519;MAF_USDA=9.412
NC_035099.1	5144808	.	C	A	.	.	MAF_USDA=1.639
NC_035099.1	5144825	.	G	T	.	.	MAF_USDA=2.459
NC_035099.1	5144863	.	G	T	.	.	MAF_USDA=4.098
NC_035099.1	5144884	.	G	A	.	.	MAF_USDA=2.459
NC_035099.1	5144890	.	A	G	.	.	MAF_INRAE=21.519;MAF_USDA=8.824
NC_035099.1	5144898	.	A	G	.	.	MAF_USDA=2.459
NC_035099.1	5144987	.	C	T	.	.	MAF_INRAE=3.797;MAF_USDA=5.738
NC_035099.1	5145023	.	T	C	.	.	MAF_INRAE=21.519;MAF_USDA=8.333
NC_035099.1	5145056	.	C	T	.	.	MAF_USDA=4.098
NC_035099.1	5145083	.	C	T	.	.	MAF_INRAE=26.316;MAF_USDA=3.279
NC_035099.1	5145147	.	A	T	.	.	MAF_INRAE=21.519;MAF_USDA=8.235
NC_035099.1	5145168	.	C	G	.	.	MAF_INRAE=21.519;MAF_USDA=8.824
NC_035099.1	5146002	.	A	G	.	.	MAF_INRAE=5.263;MAF_USDA=10.417
NC_035099.1	5146099	.	C	T	.	.	MAF_USDA=3.279
NC_035099.1	5146142	.	T	C	.	.	MAF_INRAE=21.519;MAF_USDA=8.235
NC_035099.1	5146156	.	C	T	.	.	MAF_INRAE=21.519;MAF_USDA=8.235
NC_035099.1	5146292	.	A	G	.	.	MAF_INRAE=21.519;MAF_USDA=8.824
NC_035099.1	5146301	.	C	T	.	.	MAF_INRAE=21.519;MAF_USDA=8.824
NC_035099.1	5146376	.	A	C	.	.	MAF_INRAE=21.519;MAF_USDA=8.824
NC_035099.1	5146377	.	A	C	.	.	MAF_INRAE=34.167;MAF_USDA=12.941
NC_035099.1	5146378	.	C	A	.	.	MAF_INRAE=38.608;MAF_USDA=49.412
NC_035099.1	5146540	.	A	C	.	.	MAF_INRAE=25.316;MAF_USDA=12.941
NC_035099.1	5146542	.	A	G	.	.	MAF_INRAE=26.667;MAF_USDA=6.471
NC_035099.1	5146580	.	A	G	.	.	MAF_INRAE=25.316;MAF_USDA=12.941
NC_035099.1	5146581	.	C	T	.	.	MAF_INRAE=28.333;MAF_USDA=12.941
NC_035099.1	5146692	.	G	A	.	.	MAF_INRAE=21.519;MAF_USDA=8.929
NC_035099.1	5146711	.	C	T	.	.	MAF_USDA=21.765
NC_035099.1	5146743	.	G	A	.	.	MAF_INRAE=21.519;MAF_USDA=9.412
NC_035099.1	5146765	.	G	A	.	.	MAF_INRAE=20.886;MAF_USDA=8.824
NC_035099.1	5146783	.	C	A	.	.	MAF_USDA=3.279
NC_035099.1	5146855	.	C	T	.	.	MAF_USDA=9.412
NC_035099.1	5147011	.	G	A	.	.	MAF_USDA=2.459
NC_035099.1	5147086	.	A	C	.	.	MAF_USDA=8.696
NC_035099.1	5147092	.	A	T	.	.	MAF_USDA=9.836
NC_035099.1	5147215	.	T	A	.	.	MAF_USDA=8.333
NC_035099.1	5147228	.	A	C	.	.	MAF_USDA=3.333
NC_035099.1	5147253	.	T	G	.	.	MAF_INRAE=28.333;MAF_USDA=8.333
NC_035099.1	5147261	.	T	G	.	.	MAF_USDA=8.333
NC_035099.1	5147310	.	G	A	.	.	MAF_INRAE=26.316;MAF_USDA=19.167
NC_035099.1	5147513	.	G	A	.	.	MAF_USDA=2.459
NC_035099.1	5148253	.	G	A	.	.	MAF_USDA=8.197
NC_035099.1	5148269	.	C	G	.	.	MAF_USDA=1.639
NC_035099.1	5148303	.	T	C	.	.	MAF_USDA=17.5
NC_035099.1	5148629	.	A	G	.	.	MAF_USDA=10.656
NC_035099.1	5148648	.	G	A	.	.	MAF_USDA=14.583
NC_035099.1	5148746	.	T	C	.	.	MAF_INRAE=3.333;MAF_USDA=29.412
NC_035099.1	5148749	.	C	A	.	.	MAF_USDA=4.098
NC_035099.1	5148776	.	C	T	.	.	MAF_USDA=1.639
NC_035099.1	5148855	.	A	T	.	.	MAF_INRAE=10.526
NC_035099.1	5148885	.	C	A	.	.	MAF_USDA=2.459
NC_035099.1	5148985	.	A	G	.	.	MAF_INRAE=4.43;MAF_USDA=30.328
NC_035099.1	5148990	.	C	A	.	.	MAF_USDA=1.639
NC_035099.1	5149030	.	T	C	.	.	MAF_INRAE=36.842;MAF_USDA=44.706
NC_035099.1	5149164	.	G	C	.	.	MAF_INRAE=28.333;MAF_USDA=14.583
NC_035099.1	5149417	.	C	T	.	.	MAF_INRAE=34.81;MAF_USDA=19.643
NC_035099.1	5149468	.	C	T	.	.	MAF_INRAE=9.494;MAF_USDA=11.176
NC_035099.1	5149618	.	C	A	.	.	MAF_INRAE=29.167;MAF_USDA=14.583
NC_035099.1	5149676	.	C	A	.	.	MAF_INRAE=29.114;MAF_USDA=44.706
NC_035099.1	5149858	.	G	A	.	.	MAF_USDA=3.279
NC_035099.1	5149859	.	C	T	.	.	MAF_INRAE=31.579;MAF_USDA=12.5
NC_035099.1	5149879	.	G	C	.	.	MAF_USDA=3.279
NC_035099.1	5150165	.	T	G	.	.	MAF_USDA=4.098
NC_035099.1	5150197	.	G	A	.	.	MAF_INRAE=10.526;MAF_USDA=7.5
NC_035099.1	5150229	.	C	T	.	.	MAF_USDA=2.459
NC_035099.1	5150543	.	C	A	.	.	MAF_USDA=1.639
NC_035099.1	5150587	.	G	C	.	.	MAF_INRAE=10.526;MAF_USDA=8.333
NC_035099.1	5150683	.	T	C	.	.	MAF_INRAE=29.114;MAF_USDA=47.647
NC_035099.1	5150933	.	A	T	.	.	MAF_USDA=2.459
NC_035099.1	5151002	.	C	T	.	.	MAF_USDA=1.639
NC_035099.1	5151070	.	G	T	.	.	MAF_USDA=3.279
NC_035099.1	5151527	.	A	G	.	.	MAF_USDA=2.459
NC_035099.1	5151564	.	A	T	.	.	MAF_USDA=2.353
NC_035099.1	5151574	.	T	A	.	.	MAF_USDA=2.459
NC_035099.1	5151898	.	C	A	.	.	MAF_USDA=2.083
NC_035099.1	5152010	.	T	G	.	.	MAF_INRAE=29.114;MAF_USDA=49.412
NC_035099.1	5152129	.	T	C	.	.	MAF_USDA=3.279
NC_035099.1	5152133	.	G	A	.	.	MAF_INRAE=29.114;MAF_USDA=47.059
NC_035099.1	5152164	.	T	C	.	.	MAF_USDA=2.459
NC_035099.1	5152210	.	C	T	.	.	MAF_USDA=8.197
NC_035099.1	5152233	.	G	A	.	.	MAF_INRAE=29.114;MAF_USDA=29.508
NC_035099.1	5152295	.	A	G	.	.	MAF_INRAE=29.114;MAF_USDA=45.294
NC_035099.1	5152499	.	C	T	.	.	MAF_USDA=1.639
NC_035099.1	5152601	.	G	A	.	.	MAF_INRAE=5.0;MAF_USDA=6.25
NC_035099.1	5152676	.	G	T	.	.	MAF_USDA=3.529
NC_035099.1	5152746	.	C	A	.	.	MAF_INRAE=20.886;MAF_USDA=3.529
NC_035099.1	5152892	.	G	A	.	.	MAF_USDA=3.279
NC_035099.1	5152893	.	G	A	.	.	MAF_INRAE=25.949;MAF_USDA=11.176
NC_035099.1	5152914	.	A	C	.	.	MAF_USDA=2.459
NC_035099.1	5152917	.	G	A	.	.	MAF_USDA=2.459
NC_035099.1	5152918	.	G	A	.	.	MAF_USDA=2.459
NC_035099.1	5153010	.	C	T	.	.	MAF_INRAE=29.114;MAF_USDA=45.294
NC_035099.1	5153216	.	T	C	.	.	MAF_USDA=3.279
NC_035099.1	5153366	.	G	A	.	.	MAF_USDA=2.459
NC_035099.1	5153600	.	A	T	.	.	MAF_USDA=4.098
NC_035099.1	5153608	.	G	T	.	.	MAF_INRAE=26.316;MAF_USDA=4.098
NC_035099.1	5153616	.	T	G	.	.	MAF_USDA=1.639
NC_035099.1	5153664	.	A	G	.	.	MAF_INRAE=22.152;MAF_USDA=22.353
NC_035099.1	5153710	.	A	G	.	.	MAF_INRAE=26.316;MAF_USDA=4.918
NC_035099.1	5153970	.	G	A	.	.	MAF_INRAE=39.241;MAF_USDA=33.333
NC_035099.1	5154738	.	G	A	.	.	MAF_USDA=2.459
NC_035099.1	5155155	.	T	C	.	.	MAF_INRAE=26.316;MAF_USDA=4.918
NC_035099.1	5155203	.	A	G	.	.	MAF_INRAE=5.696;MAF_USDA=4.706
NC_035099.1	5155231	.	G	A	.	.	MAF_USDA=3.279
NC_035099.1	5155271	.	T	G	.	.	MAF_INRAE=5.263;MAF_USDA=12.5
NC_035099.1	5155282	.	T	G	.	.	MAF_USDA=3.571
NC_035099.1	5155336	.	G	T	.	.	MAF_INRAE=26.316;MAF_USDA=32.787
NC_035099.1	5155395	.	G	C	.	.	MAF_USDA=8.333
NC_035099.1	5155524	.	G	A	.	.	MAF_INRAE=13.333
NC_035099.1	5155533	.	A	G	.	.	MAF_INRAE=26.316
NC_035099.1	5155640	.	G	C	.	.	MAF_INRAE=39.241;MAF_USDA=33.529
NC_035099.1	5155682	.	A	G	.	.	MAF_INRAE=25.949;MAF_USDA=10.588
NC_035099.1	5155694	.	G	T	.	.	MAF_INRAE=21.519;MAF_USDA=3.529
NC_035099.1	5155722	.	T	G	.	.	MAF_USDA=4.918
NC_035099.1	5155838	.	A	G	.	.	MAF_INRAE=22.785;MAF_USDA=47.647
NC_035099.1	5156151	.	T	C	.	.	MAF_USDA=4.918
NC_035099.1	5156394	.	T	A	.	.	MAF_INRAE=22.785;MAF_USDA=49.412
NC_035099.1	5156704	.	C	T	.	.	MAF_USDA=4.098
NC_035099.1	5156742	.	G	A	.	.	MAF_USDA=1.639
NC_035099.1	5156744	.	T	A	.	.	MAF_INRAE=21.519;MAF_USDA=3.529
NC_035099.1	5156754	.	C	T	.	.	MAF_INRAE=21.519;MAF_USDA=2.941
NC_035099.1	5157027	.	A	T	.	.	MAF_USDA=8.333
NC_035099.1	5157123	.	C	A	.	.	MAF_INRAE=22.785;MAF_USDA=43.529
NC_035099.1	5157126	.	T	G	.	.	MAF_INRAE=28.333;MAF_USDA=43.529
NC_035099.1	5157130	.	G	T	.	.	MAF_USDA=4.167
NC_035099.1	5157172	.	C	T	.	.	MAF_USDA=3.279
NC_035099.1	5157197	.	C	T	.	.	MAF_INRAE=26.667;MAF_USDA=28.824
NC_035099.1	5157224	.	T	C	.	.	MAF_INRAE=22.785;MAF_USDA=46.471
NC_035099.1	5157314	.	G	T	.	.	MAF_USDA=1.639
NC_035099.1	5157317	.	G	A	.	.	MAF_USDA=1.639
NC_035099.1	5157318	.	T	A	.	.	MAF_USDA=1.667
NC_035099.1	5158230	.	T	A	.	.	MAF_USDA=22.353
NC_035099.1	5158237	.	C	T	.	.	MAF_USDA=3.279
NC_035099.1	5158288	.	T	C	.	.	MAF_USDA=3.279
NC_035099.1	5158352	.	T	C	.	.	MAF_INRAE=1.667
NC_035099.1	5158386	.	A	G	.	.	MAF_INRAE=22.785;MAF_USDA=47.647
NC_035099.1	5158420	.	G	A	.	.	MAF_INRAE=39.241;MAF_USDA=33.529
NC_035099.1	5158704	.	C	T	.	.	MAF_USDA=3.279
NC_035099.1	5158719	.	C	A	.	.	MAF_USDA=1.765
NC_035099.1	5158734	.	T	C	.	.	MAF_USDA=2.459
NC_035099.1	5158747	.	C	G	.	.	MAF_USDA=2.459
NC_035099.1	5158759	.	T	G	.	.	MAF_USDA=2.459
NC_035099.1	5158812	.	A	G	.	.	MAF_USDA=2.459
NC_035099.1	5158902	.	G	A	.	.	MAF_INRAE=39.241;MAF_USDA=32.353
NC_035099.1	5158942	.	T	A	.	.	MAF_INRAE=1.667
NC_035099.1	5158944	.	T	A	.	.	MAF_INRAE=28.333;MAF_USDA=12.5
NC_035099.1	5159034	.	C	A	.	.	MAF_INRAE=25.949;MAF_USDA=10.588
NC_035099.1	5159045	.	A	G	.	.	MAF_USDA=3.279
NC_035099.1	5159068	.	G	A	.	.	MAF_USDA=3.279
NC_035099.1	5159266	.	C	A	.	.	MAF_USDA=3.279
NC_035099.1	5159268	.	T	C	.	.	MAF_USDA=3.279
NC_035099.1	5159304	.	T	A	.	.	MAF_USDA=2.459
NC_035099.1	5159384	.	C	T	.	.	MAF_USDA=2.459
NC_035099.1	5159419	.	C	T	.	.	MAF_USDA=2.459
NC_035099.1	5159501	.	T	A	.	.	MAF_INRAE=23.418;MAF_USDA=49.412
NC_035099.1	5159579	.	T	C	.	.	MAF_USDA=4.098
NC_035099.1	5159640	.	C	T	.	.	MAF_USDA=2.459
NC_035099.1	5159693	.	T	C	.	.	MAF_INRAE=26.316;MAF_USDA=2.459
NC_035099.1	5159805	.	A	G	.	.	MAF_INRAE=20.886;MAF_USDA=31.176
NC_035099.1	5159887	.	A	T	.	.	MAF_INRAE=39.873;MAF_USDA=38.235
NC_035099.1	5159888	.	G	T	.	.	MAF_INRAE=37.5;MAF_USDA=38.235
NC_035099.1	5160019	.	C	T	.	.	MAF_USDA=2.459
NC_035099.1	5160146	.	A	T	.	.	MAF_INRAE=19.167
NC_035099.1	5160195	.	T	G	.	.	MAF_USDA=2.459
NC_035099.1	5160200	.	G	T	.	.	MAF_USDA=2.459
NC_035099.1	5160206	.	C	G	.	.	MAF_USDA=4.167
NC_035099.1	5160249	.	C	T	.	.	MAF_USDA=3.279
NC_035099.1	5160255	.	T	G	.	.	MAF_USDA=3.279
NC_035099.1	5160288	.	G	A	.	.	MAF_USDA=5.738
NC_035099.1	5160295	.	A	T	.	.	MAF_USDA=1.639
NC_035099.1	5160348	.	A	G	.	.	MAF_USDA=5.294
NC_035099.1	5160351	.	T	A	.	.	MAF_USDA=3.279
NC_035099.1	5160432	.	T	G	.	.	MAF_USDA=3.279
NC_035099.1	5160445	.	C	A	.	.	MAF_USDA=3.279
NC_035099.1	5160598	.	C	T	.	.	MAF_USDA=3.279
NC_035099.1	5160647	.	T	A	.	.	MAF_USDA=3.279
NC_035099.1	5160720	.	G	A	.	.	MAF_USDA=1.639
NC_035099.1	5160768	.	G	A	.	.	MAF_USDA=3.279
NC_035099.1	5160774	.	T	C	.	.	MAF_USDA=3.279
NC_035099.1	5160820	.	C	A	.	.	MAF_USDA=3.279
NC_035099.1	5160927	.	A	G	.	.	MAF_INRAE=6.962;MAF_USDA=4.706
NC_035099.1	5160967	.	A	T	.	.	MAF_USDA=5.738
NC_035099.1	5160978	.	A	C	.	.	MAF_INRAE=21.519;MAF_USDA=27.647
NC_035099.1	5161067	.	T	C	.	.	MAF_USDA=3.279
NC_035099.1	5161069	.	T	G	.	.	MAF_USDA=3.279
NC_035099.1	5161287	.	G	A	.	.	MAF_INRAE=22.152;MAF_USDA=28.824
NC_035099.1	5161313	.	A	C	.	.	MAF_INRAE=21.519;MAF_USDA=30.0
NC_035099.1	5161521	.	G	A	.	.	MAF_USDA=2.459
NC_035099.1	5161522	.	C	T	.	.	MAF_USDA=2.459
NC_035099.1	5161528	.	A	T	.	.	MAF_USDA=2.459
NC_035099.1	5161538	.	T	G	.	.	MAF_INRAE=21.519;MAF_USDA=27.647
NC_035099.1	5161659	.	T	G	.	.	MAF_INRAE=21.519;MAF_USDA=22.353
NC_035099.1	5161660	.	T	C	.	.	MAF_INRAE=26.667;MAF_USDA=22.353
NC_035099.1	5161661	.	T	G	.	.	MAF_INRAE=26.667;MAF_USDA=22.353
NC_035099.1	5161695	.	G	A	.	.	MAF_INRAE=20.886;MAF_USDA=27.059
NC_035099.1	5161710	.	T	A	.	.	MAF_USDA=1.639
NC_035099.1	5161760	.	T	C	.	.	MAF_USDA=1.639
NC_035099.1	5161768	.	A	G	.	.	MAF_INRAE=20.886;MAF_USDA=27.647
NC_035099.1	5161865	.	A	G	.	.	MAF_USDA=14.583
NC_035099.1	5161939	.	C	A	.	.	MAF_USDA=6.557
NC_035099.1	5162327	.	A	G	.	.	MAF_USDA=2.459
NC_035099.1	5162336	.	T	G	.	.	MAF_USDA=12.5
NC_035099.1	5162338	.	T	A	.	.	MAF_USDA=14.583
NC_035099.1	5162410	.	T	C	.	.	MAF_INRAE=1.667;MAF_USDA=30.328
NC_035099.1	5162421	.	T	C	.	.	MAF_INRAE=22.785;MAF_USDA=45.294
NC_035099.1	5162551	.	C	G	.	.	MAF_INRAE=23.418;MAF_USDA=45.238
NC_035099.1	5162753	.	G	A	.	.	MAF_INRAE=21.519;MAF_USDA=8.333
NC_035099.1	5162856	.	C	G	.	.	MAF_INRAE=22.785;MAF_USDA=47.059
NC_035099.1	5162990	.	T	C	.	.	MAF_INRAE=1.667;MAF_USDA=26.667
NC_035099.1	5163003	.	T	G	.	.	MAF_INRAE=1.667;MAF_USDA=27.049
NC_035099.1	5163009	.	C	A	.	.	MAF_INRAE=1.667;MAF_USDA=26.23
NC_035099.1	5163040	.	T	A	.	.	MAF_INRAE=1.667
NC_035099.1	5163075	.	G	A	.	.	MAF_INRAE=1.667;MAF_USDA=29.508
NC_035099.1	5163098	.	G	A	.	.	MAF_INRAE=1.667;MAF_USDA=28.689
NC_035099.1	5163203	.	G	A	.	.	MAF_INRAE=1.667
NC_035099.1	5163216	.	C	T	.	.	MAF_USDA=4.098
NC_035099.1	5163225	.	G	C	.	.	MAF_USDA=1.639
NC_035099.1	5163286	.	A	G	.	.	MAF_INRAE=30.0;MAF_USDA=20.833
NC_035099.1	5163327	.	A	G	.	.	MAF_USDA=4.918
NC_035099.1	5163360	.	C	A	.	.	MAF_USDA=5.738
NC_035099.1	5163422	.	C	A	.	.	MAF_USDA=2.459
NC_035099.1	5163450	.	C	T	.	.	MAF_INRAE=21.519;MAF_USDA=26.471
NC_035099.1	5163856	.	G	C	.	.	MAF_INRAE=1.667;MAF_USDA=25.41
NC_035099.1	5163928	.	G	T	.	.	MAF_USDA=2.459
NC_035099.1	5163991	.	TA	TT	.	.	MAF_USDA=4.167
NC_035099.1	5163992	.	A	T	.	.	MAF_USDA=24.59
NC_035099.1	5164042	.	A	C	.	.	MAF_USDA=1.639
NC_035099.1	5164261	.	G	A	.	.	MAF_INRAE=10.526;MAF_USDA=8.197
NC_035099.1	5164287	.	T	A	.	.	MAF_INRAE=1.667;MAF_USDA=28.689
NC_035099.1	5164320	.	G	A	.	.	MAF_USDA=1.639
NC_035099.1	5164444	.	G	A	.	.	MAF_USDA=3.279
NC_035099.1	5164445	.	C	G	.	.	MAF_USDA=3.279
NC_035099.1	5164649	.	G	T	.	.	MAF_INRAE=2.5;MAF_USDA=26.271
NC_035099.1	5164811	.	T	A	.	.	MAF_INRAE=1.667;MAF_USDA=26.271
NC_035099.1	5165037	.	C	T	.	.	MAF_USDA=1.639
NC_035099.1	5165099	.	G	A	.	.	MAF_INRAE=1.667;MAF_USDA=27.869
NC_035099.1	5165215	.	C	G	.	.	MAF_INRAE=1.667
NC_035099.1	5165219	.	A	G	.	.	MAF_INRAE=26.667;MAF_USDA=26.471
NC_035099.1	5165250	.	A	C	.	.	MAF_USDA=13.934
NC_035099.1	5165593	.	C	G	.	.	MAF_INRAE=36.667;MAF_USDA=22.917
NC_035099.1	5165596	.	C	G	.	.	MAF_INRAE=36.667;MAF_USDA=37.647
NC_035099.1	5165838	.	A	G	.	.	MAF_INRAE=2.5;MAF_USDA=27.049
NC_035099.1	5165966	.	C	T	.	.	MAF_INRAE=22.152;MAF_USDA=4.167
NC_035099.1	5166283	.	A	C	.	.	MAF_INRAE=22.785;MAF_USDA=12.5
NC_035099.1	5166290	.	A	C	.	.	MAF_USDA=2.459
NC_035099.1	5166386	.	G	T	.	.	MAF_USDA=6.557
NC_035099.1	5166460	.	C	A	.	.	MAF_USDA=2.459
NC_035099.1	5166520	.	T	G	.	.	MAF_INRAE=20.886;MAF_USDA=25.882
NC_035099.1	5166563	.	G	A	.	.	MAF_USDA=2.459
NC_035099.1	5166605	.	T	C	.	.	MAF_USDA=23.77
NC_035099.1	5166616	.	G	A	.	.	MAF_USDA=1.639
NC_035099.1	5166642	.	C	T	.	.	MAF_INRAE=21.519;MAF_USDA=3.529
NC_035099.1	5166654	.	C	T	.	.	MAF_USDA=2.459
NC_035099.1	5166707	.	G	T	.	.	MAF_INRAE=32.911;MAF_USDA=31.176
NC_035099.1	5166713	.	T	C	.	.	MAF_INRAE=3.797;MAF_USDA=4.918
NC_035099.1	5166849	.	G	A	.	.	MAF_USDA=2.459
NC_035099.1	5167020	.	A	C	.	.	MAF_INRAE=8.228;MAF_USDA=50.0
NC_035099.1	5167024	.	C	T	.	.	MAF_USDA=1.639
NC_035099.1	5167044	.	G	A	.	.	MAF_USDA=2.459
NC_035099.1	5167052	.	G	C	.	.	MAF_INRAE=21.519;MAF_USDA=31.176
NC_035099.1	5167056	.	A	G	.	.	MAF_USDA=3.279
NC_035099.1	5167115	.	C	T	.	.	MAF_INRAE=32.911;MAF_USDA=47.059
NC_035099.1	5167116	.	G	A	.	.	MAF_INRAE=6.962;MAF_USDA=7.647
NC_035099.1	5167137	.	C	A	.	.	MAF_USDA=1.639
NC_035099.1	5167181	.	C	T	.	.	MAF_INRAE=3.797;MAF_USDA=31.967
NC_035099.1	5167235	.	C	T	.	.	MAF_USDA=25.294
NC_035099.1	5167312	.	T	C	.	.	MAF_USDA=1.639
NC_035099.1	5167394	.	C	T	.	.	MAF_USDA=24.706
NC_035099.1	5167415	.	C	T	.	.	MAF_USDA=24.706
NC_035099.1	5167490	.	G	T	.	.	MAF_USDA=24.405
NC_035099.1	5167543	.	C	T	.	.	MAF_USDA=23.529
NC_035099.1	5167607	.	C	T	.	.	MAF_USDA=1.176
NC_035099.1	5167613	.	A	C	.	.	MAF_USDA=22.941
NC_035099.1	5167629	.	A	C	.	.	MAF_USDA=25.294
NC_035099.1	5167772	.	C	T	.	.	MAF_USDA=23.529
NC_035099.1	5167849	.	C	T	.	.	MAF_USDA=23.529
NC_035099.1	5167870	.	C	A	.	.	MAF_USDA=23.529
NC_035099.1	5167918	.	C	T	.	.	MAF_USDA=5.738
NC_035099.1	5167973	.	T	A	.	.	MAF_USDA=22.941
NC_035099.1	5168062	.	T	C	.	.	MAF_USDA=22.353
NC_035099.1	5168191	.	G	A	.	.	MAF_INRAE=11.392;MAF_USDA=48.824
NC_035099.1	5168200	.	G	A	.	.	MAF_USDA=2.083
NC_035099.1	5168292	.	C	T	.	.	MAF_USDA=24.118
NC_035099.1	5168327	.	G	A	.	.	MAF_USDA=22.941
NC_035099.1	5168611	.	G	A	.	.	MAF_USDA=21.765
NC_035099.1	5168665	.	C	T	.	.	MAF_USDA=3.279
NC_035099.1	5168738	.	T	C	.	.	MAF_USDA=1.639
NC_035099.1	5168746	.	G	A	.	.	MAF_USDA=23.529
NC_035099.1	5168933	.	C	G	.	.	MAF_USDA=1.667
NC_035099.1	5169085	.	T	A	.	.	MAF_USDA=23.529
NC_035099.1	5169366	.	C	A	.	.	MAF_INRAE=10.526;MAF_USDA=2.459
NC_035099.1	5169373	.	C	G	.	.	MAF_USDA=23.214
NC_035099.1	5169455	.	C	T	.	.	MAF_USDA=2.459
NC_035099.1	5169511	.	T	G	.	.	MAF_USDA=4.167
NC_035099.1	5169541	.	G	A	.	.	MAF_INRAE=10.526
NC_035099.1	5169598	.	T	A	.	.	MAF_USDA=23.529
NC_035099.1	5169763	.	G	T	.	.	MAF_USDA=3.279
NC_035099.1	5169801	.	A	T	.	.	MAF_USDA=5.738
NC_035099.1	5169859	.	C	T	.	.	MAF_USDA=3.279
NC_035099.1	5169906	.	C	T	.	.	MAF_USDA=2.459
NC_035099.1	5170050	.	C	T	.	.	MAF_USDA=22.941
NC_035099.1	5170108	.	C	T	.	.	MAF_USDA=1.639
NC_035099.1	5170304	.	G	A	.	.	MAF_USDA=2.5
NC_035099.1	5170429	.	G	T	.	.	MAF_USDA=4.098
NC_035099.1	5170440	.	G	A	.	.	MAF_USDA=24.118
NC_035099.1	5170505	.	A	G	.	.	MAF_USDA=24.118
NC_035099.1	5170527	.	T	G	.	.	MAF_USDA=23.529
NC_035099.1	5170696	.	G	A	.	.	MAF_INRAE=39.873;MAF_USDA=39.412
NC_035099.1	5170732	.	A	G	.	.	MAF_USDA=1.639
NC_035099.1	5170808	.	C	A	.	.	MAF_USDA=32.203
NC_035099.1	5170902	.	T	G	.	.	MAF_USDA=4.167
NC_035099.1	5170907	.	G	C	.	.	MAF_USDA=4.167
NC_035099.1	5170914	.	C	T	.	.	MAF_USDA=24.118
NC_035099.1	5170921	.	T	A	.	.	MAF_USDA=4.918
NC_035099.1	5170922	.	A	T	.	.	MAF_USDA=22.941
NC_035099.1	5170940	.	T	C	.	.	MAF_INRAE=12.658;MAF_USDA=19.643
NC_035099.1	5170941	.	A	C	.	.	MAF_USDA=4.098
NC_035099.1	5170952	.	C	T	.	.	MAF_USDA=2.083
NC_035099.1	5171831	.	G	A	.	.	MAF_USDA=11.765
NC_035099.1	5171859	.	A	C	.	.	MAF_USDA=22.353
NC_035099.1	5172029	.	C	G	.	.	MAF_USDA=1.639
NC_035099.1	5172037	.	T	C	.	.	MAF_INRAE=6.962;MAF_USDA=27.647
NC_035099.1	5172057	.	A	G	.	.	MAF_USDA=1.639
NC_035099.1	5172085	.	C	G	.	.	MAF_USDA=1.639
NC_035099.1	5172086	.	A	G	.	.	MAF_INRAE=10.526;MAF_USDA=2.459
NC_035099.1	5172108	.	A	C	.	.	MAF_INRAE=6.329;MAF_USDA=28.235
NC_035099.1	5172232	.	A	T	.	.	MAF_INRAE=10.759;MAF_USDA=42.353
NC_035099.1	5172469	.	A	G	.	.	MAF_INRAE=6.962;MAF_USDA=4.706
NC_035099.1	5172571	.	T	A	.	.	MAF_INRAE=6.962;MAF_USDA=28.824
NC_035099.1	5172608	.	C	T	.	.	MAF_INRAE=10.526;MAF_USDA=2.459
NC_035099.1	5172617	.	C	A	.	.	MAF_INRAE=6.962;MAF_USDA=28.824
NC_035099.1	5172823	.	C	A	.	.	MAF_USDA=27.647
NC_035099.1	5172826	.	C	A	.	.	MAF_USDA=29.412
NC_035099.1	5172845	.	T	C	.	.	MAF_USDA=30.0
NC_035099.1	5173295	.	T	A	.	.	MAF_INRAE=5.263;MAF_USDA=28.824
NC_035099.1	5173370	.	C	T	.	.	MAF_USDA=24.118
NC_035099.1	5173400	.	C	T	.	.	MAF_USDA=24.118
NC_035099.1	5173403	.	C	T	.	.	MAF_USDA=1.639
NC_035099.1	5173438	.	T	A	.	.	MAF_USDA=1.639
NC_035099.1	5173467	.	A	G	.	.	MAF_INRAE=10.127;MAF_USDA=10.417
NC_035099.1	5173636	.	T	C	.	.	MAF_INRAE=4.43;MAF_USDA=23.77
NC_035099.1	5173806	.	A	G	.	.	MAF_USDA=2.459
NC_035099.1	5174138	.	G	A	.	.	MAF_USDA=2.459
NC_035099.1	5174232	.	C	T	.	.	MAF_INRAE=25.949;MAF_USDA=13.529
NC_035099.1	5174301	.	C	G	.	.	MAF_USDA=33.529
NC_035099.1	5174307	.	C	T	.	.	MAF_USDA=3.279
NC_035099.1	5174382	.	G	A	.	.	MAF_INRAE=21.519;MAF_USDA=3.529
NC_035099.1	5174690	.	A	G	.	.	MAF_USDA=3.279
NC_035099.1	5174721	.	T	A	.	.	MAF_USDA=9.016
NC_035099.1	5174759	.	C	T	.	.	MAF_INRAE=26.316;MAF_USDA=4.098
NC_035099.1	5174786	.	C	T	.	.	MAF_USDA=3.279
NC_035099.1	5174787	.	G	A	.	.	MAF_INRAE=34.81;MAF_USDA=22.353
NC_035099.1	5174849	.	A	T	.	.	MAF_INRAE=21.519;MAF_USDA=6.471
NC_035099.1	5175082	.	A	G	.	.	MAF_USDA=9.836
NC_035099.1	5175108	.	G	C	.	.	MAF_USDA=9.836
NC_035099.1	5175140	.	G	T	.	.	MAF_INRAE=3.797;MAF_USDA=9.836
NC_035099.1	5175199	.	T	C	.	.	MAF_INRAE=34.177;MAF_USDA=22.353
NC_035099.1	5175346	.	C	T	.	.	MAF_INRAE=5.833
NC_035099.1	5175403	.	T	A	.	.	MAF_INRAE=15.0
NC_035099.1	5175422	.	G	T	.	.	MAF_INRAE=16.667
NC_035099.1	5175443	.	A	T	.	.	MAF_INRAE=19.167
NC_035099.1	5175450	.	G	A	.	.	MAF_INRAE=20.0
NC_035099.1	5175482	.	C	T	.	.	MAF_INRAE=23.333
NC_035099.1	5175495	.	G	A	.	.	MAF_INRAE=24.167
NC_035099.1	5175550	.	G	A	.	.	MAF_USDA=6.25
NC_035099.1	5175637	.	C	A	.	.	MAF_USDA=2.586
NC_035099.1	5175742	.	C	T	.	.	MAF_USDA=10.0
NC_035099.1	5175743	.	A	T	.	.	MAF_USDA=21.765
NC_035099.1	5175854	.	A	C	.	.	MAF_USDA=4.098
NC_035099.1	5175894	.	G	T	.	.	MAF_USDA=1.639
NC_035099.1	5175948	.	C	T	.	.	MAF_INRAE=26.316;MAF_USDA=3.279
NC_035099.1	5176013	.	C	T	.	.	MAF_USDA=2.459
NC_035099.1	5176085	.	T	G	.	.	MAF_USDA=10.417
NC_035099.1	5176158	.	T	G	.	.	MAF_USDA=25.0
NC_035099.1	5176163	.	C	T	.	.	MAF_USDA=35.417
NC_035099.1	5176203	.	A	C	.	.	MAF_USDA=3.39
NC_035099.1	5176288	.	G	A	.	.	MAF_INRAE=10.526;MAF_USDA=2.5
NC_035099.1	5176408	.	C	T	.	.	MAF_USDA=25.0
NC_035099.1	5176416	.	T	C	.	.	MAF_USDA=1.724
NC_035099.1	5176448	.	A	G	.	.	MAF_USDA=2.459
NC_035099.1	5176463	.	T	C	.	.	MAF_INRAE=36.842;MAF_USDA=28.235
NC_035099.1	5176468	.	A	C	.	.	MAF_INRAE=47.368;MAF_USDA=25.0
NC_035099.1	5176474	.	C	T	.	.	MAF_INRAE=47.368;MAF_USDA=35.294
NC_035099.1	5176501	.	G	T	.	.	MAF_INRAE=39.241;MAF_USDA=33.529
NC_035099.1	5176547	.	G	T	.	.	MAF_INRAE=10.526;MAF_USDA=6.557
NC_035099.1	5176554	.	T	A	.	.	MAF_USDA=25.294
NC_035099.1	5176562	.	A	T	.	.	MAF_INRAE=39.873;MAF_USDA=36.471
NC_035099.1	5176654	.	G	A	.	.	MAF_USDA=9.016
NC_035099.1	5176658	.	G	T	.	.	MAF_USDA=7.377
NC_035099.1	5176833	.	C	T	.	.	MAF_INRAE=10.526
NC_035099.1	5176838	.	G	C	.	.	MAF_INRAE=37.5;MAF_USDA=33.333
NC_035099.1	5176995	.	G	A	.	.	MAF_INRAE=3.797;MAF_USDA=25.882
NC_035099.1	5177026	.	C	T	.	.	MAF_INRAE=33.333;MAF_USDA=20.0
NC_035099.1	5177155	.	C	T	.	.	MAF_INRAE=37.5;MAF_USDA=33.529
NC_035099.1	5177170	.	T	C	.	.	MAF_USDA=27.647
NC_035099.1	5177206	.	A	G	.	.	MAF_USDA=10.656
NC_035099.1	5177245	.	G	T	.	.	MAF_USDA=5.738
NC_035099.1	5177266	.	T	G	.	.	MAF_INRAE=3.797;MAF_USDA=31.176
NC_035099.1	5177316	.	A	T	.	.	MAF_INRAE=47.368;MAF_USDA=35.882
NC_035099.1	5177322	.	C	A	.	.	MAF_USDA=4.918
NC_035099.1	5177565	.	G	A	.	.	MAF_USDA=25.882
NC_035099.1	5177601	.	T	A	.	.	MAF_INRAE=3.797;MAF_USDA=33.529
NC_035099.1	5177679	.	A	G	.	.	MAF_USDA=4.098
NC_035099.1	5177748	.	T	C	.	.	MAF_INRAE=37.342;MAF_USDA=44.118
NC_035099.1	5177817	.	A	G	.	.	MAF_USDA=10.656
NC_035099.1	5177824	.	T	A	.	.	MAF_USDA=2.459
NC_035099.1	5177857	.	G	T	.	.	MAF_INRAE=39.241;MAF_USDA=36.471
NC_035099.1	5178135	.	C	G	.	.	MAF_USDA=10.87
NC_035099.1	5178190	.	C	A	.	.	MAF_USDA=4.167
NC_035099.1	5178295	.	C	T	.	.	MAF_USDA=1.639
NC_035099.1	5178327	.	C	A	.	.	MAF_USDA=9.836
NC_035099.1	5178336	.	A	G	.	.	MAF_USDA=8.235
NC_035099.1	5178424	.	C	T	.	.	MAF_USDA=2.459
NC_035099.1	5178433	.	G	A	.	.	MAF_INRAE=39.241;MAF_USDA=34.706
NC_035099.1	5178447	.	C	A	.	.	MAF_USDA=3.279
NC_035099.1	5178501	.	G	A	.	.	MAF_INRAE=39.241;MAF_USDA=37.059
NC_035099.1	5178514	.	T	C	.	.	MAF_USDA=3.279
NC_035099.1	5178607	.	T	C	.	.	MAF_USDA=10.656
NC_035099.1	5178705	.	C	T	.	.	MAF_INRAE=39.241;MAF_USDA=36.471
NC_035099.1	5178747	.	A	C	.	.	MAF_INRAE=3.797;MAF_USDA=35.882
NC_035099.1	5178756	.	A	C	.	.	MAF_USDA=28.824
NC_035099.1	5178884	.	T	G	.	.	MAF_USDA=26.471
NC_035099.1	5178922	.	T	C	.	.	MAF_USDA=9.836
NC_035099.1	5179009	.	G	C	.	.	MAF_USDA=1.639
NC_035099.1	5179056	.	C	A	.	.	MAF_INRAE=22.785;MAF_USDA=39.412
NC_035099.1	5179159	.	T	G	.	.	MAF_INRAE=17.089;MAF_USDA=47.059
NC_035099.1	5179160	.	G	T	.	.	MAF_USDA=8.197
NC_035099.1	5179184	.	G	T	.	.	MAF_USDA=4.118
NC_035099.1	5179292	.	G	T	.	.	MAF_USDA=1.639
NC_035099.1	5179312	.	T	G	.	.	MAF_USDA=1.639
NC_035099.1	5179466	.	C	T	.	.	MAF_USDA=3.279
NC_035099.1	5179570	.	G	A	.	.	MAF_USDA=2.459
NC_035099.1	5179594	.	C	T	.	.	MAF_INRAE=35.833;MAF_USDA=34.118
NC_035099.1	5179625	.	T	C	.	.	MAF_USDA=5.738
NC_035099.1	5179729	.	T	G	.	.	MAF_INRAE=31.013;MAF_USDA=21.176
NC_035099.1	5179742	.	G	T	.	.	MAF_INRAE=31.013;MAF_USDA=24.118
NC_035099.1	5179870	.	G	C	.	.	MAF_USDA=2.459
NC_035099.1	5179895	.	A	T	.	.	MAF_INRAE=20.886;MAF_USDA=3.529
NC_035099.1	5179900	.	A	G	.	.	MAF_INRAE=37.975;MAF_USDA=40.0
NC_035099.1	5179923	.	A	C	.	.	MAF_USDA=8.197
NC_035099.1	5180251	.	T	C	.	.	MAF_INRAE=10.526;MAF_USDA=5.738
NC_035099.1	5180393	.	C	T	.	.	MAF_INRAE=26.316;MAF_USDA=21.176
NC_035099.1	5180549	.	T	C	.	.	MAF_USDA=1.639
NC_035099.1	5180562	.	G	C	.	.	MAF_USDA=2.459
NC_035099.1	5180600	.	T	C	.	.	MAF_USDA=2.459
NC_035099.1	5180632	.	G	C	.	.	MAF_USDA=6.25
NC_035099.1	5181128	.	A	T	.	.	MAF_INRAE=39.241;MAF_USDA=34.706
NC_035099.1	5181252	.	A	C	.	.	MAF_INRAE=39.241;MAF_USDA=33.529
NC_035099.1	5181255	.	A	T	.	.	MAF_INRAE=36.667;MAF_USDA=34.118
NC_035099.1	5181282	.	G	A	.	.	MAF_USDA=1.639
NC_035099.1	5181299	.	C	T	.	.	MAF_USDA=4.098
NC_035099.1	5181333	.	A	C	.	.	MAF_INRAE=26.316;MAF_USDA=3.279
NC_035099.1	5181418	.	A	T	.	.	MAF_INRAE=35.443;MAF_USDA=47.647
NC_035099.1	5181459	.	T	G	.	.	MAF_INRAE=8.333
NC_035099.1	5181460	.	G	T	.	.	MAF_INRAE=27.5
NC_035099.1	5181482	.	A	G	.	.	MAF_USDA=1.639
NC_035099.1	5181495	.	T	C	.	.	MAF_INRAE=27.5
NC_035099.1	5181541	.	A	C	.	.	MAF_USDA=2.459
NC_035099.1	5181549	.	C	A	.	.	MAF_USDA=2.459
NC_035099.1	5181594	.	A	T	.	.	MAF_INRAE=7.595;MAF_USDA=5.294
NC_035099.1	5181596	.	G	A	.	.	MAF_USDA=1.639
NC_035099.1	5181602	.	T	A	.	.	MAF_USDA=1.639
NC_035099.1	5181620	.	A	T	.	.	MAF_USDA=1.639
NC_035099.1	5181734	.	G	T	.	.	MAF_USDA=10.417
NC_035099.1	5181829	.	G	T	.	.	MAF_USDA=25.0
NC_035099.1	5181912	.	A	C	.	.	MAF_USDA=19.412
NC_035099.1	5182122	.	C	A	.	.	MAF_INRAE=26.667;MAF_USDA=25.0
NC_035099.1	5182133	.	A	G	.	.	MAF_INRAE=27.5;MAF_USDA=8.333
NC_035099.1	5182180	.	G	T	.	.	MAF_INRAE=7.595;MAF_USDA=10.417
NC_035099.1	5182249	.	T	G	.	.	MAF_INRAE=15.789;MAF_USDA=8.333
NC_035099.1	5182256	.	T	C	.	.	MAF_INRAE=5.263;MAF_USDA=8.333
NC_035099.1	5182267	.	T	G	.	.	MAF_USDA=6.25
NC_035099.1	5182297	.	G	C	.	.	MAF_USDA=18.75
NC_035099.1	5182391	.	G	A	.	.	MAF_INRAE=7.895
NC_035099.1	5182421	.	G	T	.	.	MAF_INRAE=7.595;MAF_USDA=10.417
NC_035099.1	5182635	.	C	A	.	.	MAF_USDA=17.213
NC_035099.1	5182678	.	G	A	.	.	MAF_USDA=2.459
NC_035099.1	5182740	.	A	G	.	.	MAF_INRAE=7.595;MAF_USDA=17.059
NC_035099.1	5182835	.	C	A	.	.	MAF_INRAE=26.316;MAF_USDA=21.176
NC_035099.1	5182899	.	C	A	.	.	MAF_INRAE=26.316;MAF_USDA=21.765
NC_035099.1	5182922	.	T	A	.	.	MAF_USDA=1.639
NC_035099.1	5182947	.	C	G	.	.	MAF_USDA=1.639
NC_035099.1	5183292	.	C	T	.	.	MAF_USDA=4.918
NC_035099.1	5183511	.	G	A	.	.	MAF_USDA=6.557
NC_035099.1	5183516	.	C	T	.	.	MAF_INRAE=7.595;MAF_USDA=8.235
NC_035099.1	5183523	.	C	A	.	.	MAF_INRAE=7.595;MAF_USDA=8.235
NC_035099.1	5183563	.	G	A	.	.	MAF_INRAE=21.519;MAF_USDA=9.412
NC_035099.1	5183609	.	G	A	.	.	MAF_INRAE=38.608;MAF_USDA=31.765
NC_035099.1	5183738	.	A	C	.	.	MAF_USDA=8.197
NC_035099.1	5184032	.	C	T	.	.	MAF_USDA=3.279
NC_035099.1	5184064	.	A	T	.	.	MAF_INRAE=38.608;MAF_USDA=32.353
NC_035099.1	5184141	.	G	A	.	.	MAF_INRAE=10.526;MAF_USDA=3.279
NC_035099.1	5184264	.	C	T	.	.	MAF_USDA=7.377
NC_035099.1	5184342	.	G	A	.	.	MAF_INRAE=10.526;MAF_USDA=1.639
NC_035099.1	5184433	.	C	T	.	.	MAF_INRAE=20.886;MAF_USDA=19.412
NC_035099.1	5184594	.	G	T	.	.	MAF_INRAE=10.526;MAF_USDA=4.098
NC_035099.1	5184724	.	C	A	.	.	MAF_INRAE=26.316;MAF_USDA=5.738
NC_035099.1	5184780	.	G	T	.	.	MAF_INRAE=39.241;MAF_USDA=32.353
NC_035099.1	5184886	.	G	A	.	.	MAF_INRAE=38.608;MAF_USDA=32.941
NC_035099.1	5184916	.	T	A	.	.	MAF_USDA=6.557
NC_035099.1	5184941	.	G	T	.	.	MAF_USDA=7.377
NC_035099.1	5184998	.	A	G	.	.	MAF_INRAE=10.526;MAF_USDA=3.279
NC_035099.1	5185115	.	G	A	.	.	MAF_USDA=3.279
NC_035099.1	5185118	.	G	A	.	.	MAF_INRAE=17.722;MAF_USDA=39.412
NC_035099.1	5185125	.	C	A	.	.	MAF_USDA=9.836
NC_035099.1	5185129	.	T	A	.	.	MAF_INRAE=18.354;MAF_USDA=18.235
NC_035099.1	5185142	.	A	T	.	.	MAF_INRAE=5.263;MAF_USDA=17.262
NC_035099.1	5185169	.	AT	AG	.	.	MAF_USDA=10.417
NC_035099.1	5185280	.	T	A	.	.	MAF_USDA=6.25
NC_035099.1	5185400	.	T	C	.	.	MAF_INRAE=15.19;MAF_USDA=35.882
NC_035099.1	5185456	.	G	T,A	.	.	MAF_INRAE=5.263
NC_035099.1	5185468	.	G	C	.	.	MAF_INRAE=20.253;MAF_USDA=20.0
NC_035099.1	5185490	.	G	T	.	.	MAF_USDA=7.377
NC_035099.1	5185548	.	T	C	.	.	MAF_INRAE=28.481;MAF_USDA=15.882
NC_035099.1	5185587	.	C	A	.	.	MAF_INRAE=8.228;MAF_USDA=4.118
NC_035099.1	5185653	.	C	A	.	.	MAF_USDA=3.279
NC_035099.1	5185697	.	G	A	.	.	MAF_USDA=1.639
NC_035099.1	5185804	.	T	G	.	.	MAF_INRAE=20.253;MAF_USDA=20.588
NC_035099.1	5185807	.	G	T	.	.	MAF_INRAE=29.114;MAF_USDA=18.824
NC_035099.1	5185909	.	C	A	.	.	MAF_INRAE=17.722;MAF_USDA=45.882
NC_035099.1	5186018	.	C	T	.	.	MAF_USDA=4.098
NC_035099.1	5186036	.	C	T	.	.	MAF_USDA=4.098
NC_035099.1	5186061	.	C	T	.	.	MAF_USDA=1.639
NC_035099.1	5186064	.	A	C	.	.	MAF_USDA=28.689
NC_035099.1	5186193	.	T	C	.	.	MAF_INRAE=19.62;MAF_USDA=18.824
NC_035099.1	5186220	.	A	C	.	.	MAF_INRAE=8.861;MAF_USDA=5.882
NC_035099.1	5186251	.	G	A	.	.	MAF_INRAE=36.842;MAF_USDA=45.082
NC_035099.1	5186259	.	C	T	.	.	MAF_INRAE=26.316;MAF_USDA=2.459
NC_035099.1	5186260	.	T	G	.	.	MAF_INRAE=38.608;MAF_USDA=32.353
NC_035099.1	5186291	.	G	A	.	.	MAF_USDA=1.639
NC_035099.1	5186324	.	T	G	.	.	MAF_INRAE=36.842;MAF_USDA=45.902
NC_035099.1	5186398	.	T	C	.	.	MAF_INRAE=36.842;MAF_USDA=46.721
NC_035099.1	5186422	.	T	G	.	.	MAF_INRAE=36.842;MAF_USDA=46.721
NC_035099.1	5186447	.	T	C	.	.	MAF_USDA=2.459
NC_035099.1	5186448	.	G	A	.	.	MAF_USDA=2.459
NC_035099.1	5186492	.	G	C	.	.	MAF_USDA=4.098
NC_035099.1	5186507	.	G	A	.	.	MAF_USDA=1.639
NC_035099.1	5186527	.	C	T	.	.	MAF_INRAE=8.861;MAF_USDA=5.294
NC_035099.1	5186550	.	T	G	.	.	MAF_INRAE=20.886;MAF_USDA=19.412
NC_035099.1	5186561	.	A	G	.	.	MAF_INRAE=36.842;MAF_USDA=45.082
NC_035099.1	5186624	.	T	A	.	.	MAF_INRAE=26.316
NC_035099.1	5186625	.	A	T	.	.	MAF_INRAE=20.253
NC_035099.1	5186653	.	G	T	.	.	MAF_INRAE=26.316;MAF_USDA=45.082
NC_035099.1	5186696	.	A	T	.	.	MAF_INRAE=35.833;MAF_USDA=22.917
NC_035099.1	5186823	.	C	T	.	.	MAF_USDA=2.459
NC_035099.1	5186837	.	T	C	.	.	MAF_INRAE=39.241;MAF_USDA=32.353
NC_035099.1	5187281	.	C	T	.	.	MAF_USDA=1.639
NC_035099.1	5187426	.	G	T	.	.	MAF_USDA=6.557
NC_035099.1	5187434	.	G	A	.	.	MAF_USDA=2.459
NC_035099.1	5187444	.	C	A	.	.	MAF_INRAE=26.316;MAF_USDA=6.557
NC_035099.1	5187456	.	G	A	.	.	MAF_INRAE=26.316;MAF_USDA=3.279
NC_035099.1	5187473	.	A	G	.	.	MAF_USDA=24.706
NC_035099.1	5187527	.	C	T	.	.	MAF_INRAE=39.873;MAF_USDA=32.353
NC_035099.1	5187560	.	G	A	.	.	MAF_INRAE=23.418;MAF_USDA=23.529
NC_035099.1	5187591	.	C	T	.	.	MAF_USDA=8.197
NC_035099.1	5187596	.	A	C	.	.	MAF_INRAE=23.418;MAF_USDA=24.706
NC_035099.1	5187608	.	A	T	.	.	MAF_INRAE=23.418;MAF_USDA=24.118
NC_035099.1	5187629	.	A	T	.	.	MAF_INRAE=26.316;MAF_USDA=2.5
NC_035099.1	5187638	.	C	T	.	.	MAF_USDA=1.667
NC_035099.1	5187689	.	T	A	.	.	MAF_USDA=31.25
NC_035099.1	5187741	.	G	C	.	.	MAF_USDA=10.417
NC_035099.1	5187762	.	A	G	.	.	MAF_USDA=1.695
NC_035099.1	5187854	.	C	A	.	.	MAF_INRAE=38.608;MAF_USDA=32.353
NC_035099.1	5187859	.	G	T	.	.	MAF_INRAE=37.975;MAF_USDA=32.353
NC_035099.1	5187975	.	A	T	.	.	MAF_INRAE=20.886;MAF_USDA=20.588
NC_035099.1	5187988	.	G	A	.	.	MAF_USDA=7.377
NC_035099.1	5187995	.	A	G	.	.	MAF_INRAE=23.418;MAF_USDA=24.118
NC_035099.1	5188062	.	G	A	.	.	MAF_USDA=2.459
NC_035099.1	5188081	.	C	A	.	.	MAF_USDA=2.459
NC_035099.1	5188135	.	A	T	.	.	MAF_INRAE=26.316;MAF_USDA=3.279
NC_035099.1	5188272	.	C	A	.	.	MAF_USDA=1.639
NC_035099.1	5188334	.	A	T	.	.	MAF_INRAE=26.316;MAF_USDA=39.344
NC_035099.1	5188369	.	G	A	.	.	MAF_INRAE=5.263;MAF_USDA=4.819
NC_035099.1	5188508	.	G	C	.	.	MAF_USDA=1.695
NC_035099.1	5189125	.	G	A	.	.	MAF_INRAE=26.316;MAF_USDA=28.333
NC_035099.1	5189222	.	T	A	.	.	MAF_USDA=1.639
NC_035099.1	5189234	.	A	T	.	.	MAF_USDA=4.098
NC_035099.1	5189239	.	G	A	.	.	MAF_USDA=1.639
NC_035099.1	5189338	.	G	A	.	.	MAF_INRAE=10.526;MAF_USDA=8.197
NC_035099.1	5189364	.	T	A	.	.	MAF_USDA=12.295
NC_035099.1	5189426	.	G	A	.	.	MAF_USDA=1.639
NC_035099.1	5189560	.	A	G	.	.	MAF_USDA=1.639
NC_035099.1	5189589	.	A	C	.	.	MAF_INRAE=38.608;MAF_USDA=35.294
NC_035099.1	5189644	.	A	C	.	.	MAF_INRAE=10.0;MAF_USDA=10.417
NC_035099.1	5189650	.	G	C	.	.	MAF_INRAE=38.608;MAF_USDA=44.118
NC_035099.1	5189664	.	C	T	.	.	MAF_INRAE=32.278;MAF_USDA=29.412
NC_035099.1	5189706	.	G	A	.	.	MAF_INRAE=10.526;MAF_USDA=4.098
NC_035099.1	5189713	.	C	T	.	.	MAF_INRAE=27.215;MAF_USDA=44.706
NC_035099.1	5189859	.	G	A	.	.	MAF_USDA=1.639
NC_035099.1	5189920	.	G	C	.	.	MAF_USDA=25.294
NC_035099.1	5190020	.	C	T	.	.	MAF_USDA=1.639
NC_035099.1	5190072	.	C	T	.	.	MAF_INRAE=39.241;MAF_USDA=32.353
NC_035099.1	5190127	.	G	T	.	.	MAF_INRAE=38.608;MAF_USDA=40.0
NC_035099.1	5190173	.	C	A	.	.	MAF_INRAE=10.526
NC_035099.1	5190184	.	C	T	.	.	MAF_USDA=3.279
NC_035099.1	5190331	.	C	T	.	.	MAF_USDA=1.639
NC_035099.1	5190350	.	C	T	.	.	MAF_INRAE=14.167
NC_035099.1	5190351	.	G	A	.	.	MAF_INRAE=14.167
NC_035099.1	5190354	.	G	A	.	.	MAF_INRAE=14.167
NC_035099.1	5190356	.	A	T	.	.	MAF_INRAE=13.333
NC_035099.1	5190357	.	A	T	.	.	MAF_INRAE=13.333
NC_035099.1	5190388	.	A	G	.	.	MAF_INRAE=35.0
NC_035099.1	5190389	.	C	T	.	.	MAF_INRAE=10.833
NC_035099.1	5190393	.	C	T	.	.	MAF_INRAE=9.167
NC_035099.1	5190402	.	T	C	.	.	MAF_INRAE=7.5
NC_035099.1	5190406	.	C	T	.	.	MAF_INRAE=7.5
NC_035099.1	5190548	.	A	G	.	.	MAF_INRAE=10.526;MAF_USDA=28.824
NC_035099.1	5190570	.	G	T	.	.	MAF_USDA=5.294
NC_035099.1	5190573	.	A	C	.	.	MAF_USDA=4.706
NC_035099.1	5190620	.	A	G	.	.	MAF_USDA=14.583
NC_035099.1	5190621	.	C	T	.	.	MAF_USDA=3.448
NC_035099.1	5190738	.	C	T	.	.	MAF_USDA=3.279
NC_035099.1	5190803	.	G	A	.	.	MAF_USDA=4.167
NC_035099.1	5190857	.	G	A	.	.	MAF_INRAE=10.526;MAF_USDA=4.098
NC_035099.1	5190992	.	C	A	.	.	MAF_INRAE=10.526;MAF_USDA=8.197
NC_035099.1	5191054	.	C	T	.	.	MAF_USDA=4.918
NC_035099.1	5191092	.	G	C	.	.	MAF_INRAE=20.886;MAF_USDA=21.176
NC_035099.1	5191195	.	T	A	.	.	MAF_INRAE=15.19;MAF_USDA=8.333
NC_035099.1	5191196	.	C	T	.	.	MAF_INRAE=10.0;MAF_USDA=12.353
NC_035099.1	5191285	.	T	C	.	.	MAF_INRAE=38.608;MAF_USDA=37.059
NC_035099.1	5191300	.	C	T	.	.	MAF_USDA=3.529
NC_035099.1	5191355	.	C	G	.	.	MAF_USDA=1.639
NC_035099.1	5191380	.	C	T	.	.	MAF_INRAE=22.785
NC_035099.1	5191445	.	C	G	.	.	MAF_INRAE=25.0;MAF_USDA=12.5
NC_035099.1	5191529	.	A	G	.	.	MAF_INRAE=2.5;MAF_USDA=12.5
NC_035099.1	5191554	.	G	A	.	.	MAF_INRAE=23.418;MAF_USDA=14.583
NC_035099.1	5191569	.	A	G	.	.	MAF_INRAE=13.924;MAF_USDA=9.016
NC_035099.1	5191583	.	A	T	.	.	MAF_INRAE=10.526;MAF_USDA=4.098
NC_035099.1	5191589	.	A	G	.	.	MAF_INRAE=15.19;MAF_USDA=7.647
NC_035099.1	5191636	.	C	T	.	.	MAF_USDA=1.639
NC_035099.1	5191775	.	G	A	.	.	MAF_INRAE=9.167;MAF_USDA=6.471
NC_035099.1	5191822	.	C	A	.	.	MAF_USDA=1.695
NC_035099.1	5191832	.	A	C	.	.	MAF_USDA=1.667
NC_035099.1	5192203	.	G	T	.	.	MAF_USDA=20.833
NC_035099.1	5192252	.	A	C	.	.	MAF_USDA=47.619
NC_035099.1	5192388	.	A	T	.	.	MAF_USDA=27.083
NC_035099.1	5192451	.	T	G	.	.	MAF_USDA=3.279
NC_035099.1	5192490	.	G	A	.	.	MAF_USDA=24.706
NC_035099.1	5192492	.	G	A	.	.	MAF_USDA=2.459
NC_035099.1	5192515	.	A	T	.	.	MAF_INRAE=37.975;MAF_USDA=38.824
NC_035099.1	5192524	.	G	T	.	.	MAF_INRAE=20.886;MAF_USDA=21.176
NC_035099.1	5192715	.	C	T	.	.	MAF_INRAE=36.076;MAF_USDA=39.412
NC_035099.1	5192726	.	A	T	.	.	MAF_USDA=3.529
NC_035099.1	5192776	.	A	G	.	.	MAF_INRAE=19.62;MAF_USDA=18.235
NC_035099.1	5192868	.	A	C	.	.	MAF_USDA=1.639
NC_035099.1	5192993	.	G	T	.	.	MAF_USDA=1.639
NC_035099.1	5193040	.	A	G	.	.	MAF_USDA=1.639
NC_035099.1	5193085	.	G	A	.	.	MAF_USDA=1.639
NC_035099.1	5193123	.	T	C	.	.	MAF_INRAE=15.19;MAF_USDA=14.118
NC_035099.1	5193145	.	C	A	.	.	MAF_INRAE=8.861;MAF_USDA=4.706
NC_035099.1	5193214	.	G	C	.	.	MAF_USDA=2.459
NC_035099.1	5193329	.	C	T	.	.	MAF_USDA=3.333
NC_035099.1	5193340	.	C	T	.	.	MAF_USDA=1.667
NC_035099.1	5193342	.	C	A	.	.	MAF_USDA=2.5
NC_035099.1	5193550	.	G	C	.	.	MAF_INRAE=20.886;MAF_USDA=41.176
NC_035099.1	5193647	.	A	G	.	.	MAF_USDA=27.381
NC_035099.1	5193969	.	G	A	.	.	MAF_USDA=6.25
NC_035099.1	5194282	.	C	T	.	.	MAF_USDA=4.098
NC_035099.1	5194344	.	G	C	.	.	MAF_USDA=1.639
NC_035099.1	5194401	.	C	A	.	.	MAF_INRAE=15.19;MAF_USDA=7.647
NC_035099.1	5194801	.	A	T	.	.	MAF_INRAE=10.526;MAF_USDA=1.639
NC_035099.1	5194828	.	G	T	.	.	MAF_USDA=6.557
NC_035099.1	5194855	.	G	A	.	.	MAF_USDA=3.279
NC_035099.1	5194911	.	C	T	.	.	MAF_USDA=1.639
NC_035099.1	5194944	.	A	C	.	.	MAF_INRAE=41.139;MAF_USDA=32.941
NC_035099.1	5194955	.	C	G	.	.	MAF_INRAE=22.785;MAF_USDA=13.529
NC_035099.1	5194956	.	T	C	.	.	MAF_INRAE=39.167;MAF_USDA=38.824
NC_035099.1	5194985	.	T	C	.	.	MAF_USDA=38.525
NC_035099.1	5194998	.	A	C	.	.	MAF_INRAE=20.886;MAF_USDA=3.529
NC_035099.1	5195017	.	A	T	.	.	MAF_INRAE=39.241;MAF_USDA=32.353
NC_035099.1	5195045	.	T	C	.	.	MAF_USDA=2.459
NC_035099.1	5195051	.	A	T	.	.	MAF_USDA=13.934
NC_035099.1	5195064	.	T	A	.	.	MAF_USDA=9.836
NC_035099.1	5195065	.	A	C	.	.	MAF_USDA=15.574
NC_035099.1	5195067	.	T	C	.	.	MAF_USDA=4.167
NC_035099.1	5195068	.	A	T	.	.	MAF_USDA=4.167
NC_035099.1	5195072	.	G	A	.	.	MAF_USDA=3.279
NC_035099.1	5195075	.	T	C	.	.	MAF_USDA=1.639
NC_035099.1	5195083	.	T	C	.	.	MAF_USDA=9.836
NC_035099.1	5195085	.	T	C	.	.	MAF_INRAE=20.253;MAF_USDA=4.706
NC_035099.1	5195097	.	T	G	.	.	MAF_INRAE=26.316;MAF_USDA=4.918
NC_035099.1	5195104	.	T	C	.	.	MAF_INRAE=22.785;MAF_USDA=13.529
NC_035099.1	5195106	.	G	T	.	.	MAF_INRAE=15.19;MAF_USDA=19.412
NC_035099.1	5195123	.	A	T	.	.	MAF_USDA=2.459
NC_035099.1	5195129	.	A	T	.	.	MAF_USDA=2.459
NC_035099.1	5195131	.	A	G	.	.	MAF_INRAE=8.861;MAF_USDA=4.706
NC_035099.1	5195147	.	C	A	.	.	MAF_INRAE=8.861;MAF_USDA=7.647
NC_035099.1	5195237	.	G	A	.	.	MAF_USDA=2.459
NC_035099.1	5195394	.	A	G	.	.	MAF_INRAE=20.886;MAF_USDA=25.882
NC_035099.1	5195403	.	G	T	.	.	MAF_INRAE=20.886;MAF_USDA=27.647
NC_035099.1	5195404	.	T	C	.	.	MAF_USDA=4.918
NC_035099.1	5195405	.	G	C	.	.	MAF_INRAE=25.833;MAF_USDA=27.647
NC_035099.1	5195415	.	T	A	.	.	MAF_USDA=1.639
NC_035099.1	5195432	.	T	G	.	.	MAF_USDA=3.279
NC_035099.1	5195501	.	C	T	.	.	MAF_INRAE=23.418;MAF_USDA=45.294
NC_035099.1	5195557	.	A	G	.	.	MAF_USDA=1.639
NC_035099.1	5195691	.	A	T	.	.	MAF_USDA=1.639
NC_035099.1	5195705	.	A	G	.	.	MAF_USDA=4.098
NC_035099.1	5195708	.	G	A	.	.	MAF_USDA=4.167
NC_035099.1	5195781	.	T	C	.	.	MAF_USDA=2.459
NC_035099.1	5195947	.	C	A	.	.	MAF_USDA=5.738
NC_035099.1	5195952	.	T	C	.	.	MAF_USDA=7.377
NC_035099.1	5196056	.	T	C	.	.	MAF_INRAE=29.747;MAF_USDA=45.833
NC_035099.1	5196059	.	G	T	.	.	MAF_USDA=3.333
NC_035099.1	5196192	.	C	T	.	.	MAF_USDA=2.459
NC_035099.1	5196214	.	G	A	.	.	MAF_INRAE=26.316;MAF_USDA=3.279
NC_035099.1	5196273	.	A	T	.	.	MAF_USDA=1.639
NC_035099.1	5196291	.	A	T	.	.	MAF_USDA=11.765
NC_035099.1	5196292	.	T	G	.	.	MAF_USDA=10.417
NC_035099.1	5196314	.	A	G	.	.	MAF_INRAE=38.608;MAF_USDA=32.353
NC_035099.1	5196348	.	A	C	.	.	MAF_USDA=2.459
NC_035099.1	5196460	.	T	C	.	.	MAF_USDA=2.459
NC_035099.1	5196482	.	G	T	.	.	MAF_USDA=1.639
NC_035099.1	5196488	.	C	A	.	.	MAF_USDA=1.639
NC_035099.1	5196520	.	A	G	.	.	MAF_USDA=1.639
NC_035099.1	5196793	.	A	C	.	.	MAF_INRAE=27.215;MAF_USDA=42.353
NC_035099.1	5196824	.	T	G	.	.	MAF_INRAE=38.608;MAF_USDA=34.706
NC_035099.1	5196835	.	A	C	.	.	MAF_INRAE=38.608;MAF_USDA=35.294
NC_035099.1	5196872	.	A	G	.	.	MAF_USDA=2.459
NC_035099.1	5196926	.	A	T	.	.	MAF_INRAE=5.833
NC_035099.1	5196991	.	T	C	.	.	MAF_USDA=3.279
NC_035099.1	5197008	.	CTTTTT	CTTTTA	.	.	MAF_USDA=22.917
NC_035099.1	5197013	.	T	A	.	.	MAF_INRAE=37.975;MAF_USDA=13.934
NC_035099.1	5197104	.	T	G	.	.	MAF_USDA=3.279
NC_035099.1	5197177	.	A	G	.	.	MAF_USDA=3.279
NC_035099.1	5197192	.	C	A	.	.	MAF_INRAE=38.608;MAF_USDA=32.941
NC_035099.1	5197331	.	T	C	.	.	MAF_INRAE=38.608;MAF_USDA=34.706
NC_035099.1	5197383	.	C	G	.	.	MAF_USDA=3.279
NC_035099.1	5197457	.	C	A	.	.	MAF_USDA=12.295
NC_035099.1	5197472	.	G	T	.	.	MAF_INRAE=11.392;MAF_USDA=9.412
NC_035099.1	5197577	.	G	A	.	.	MAF_INRAE=38.608;MAF_USDA=31.765
NC_035099.1	5197634	.	T	G	.	.	MAF_USDA=3.279
NC_035099.1	5197686	.	A	G	.	.	MAF_USDA=1.639
NC_035099.1	5197755	.	G	T	.	.	MAF_USDA=1.639
NC_035099.1	5197813	.	G	A	.	.	MAF_INRAE=11.392
NC_035099.1	5197814	.	A	T	.	.	MAF_USDA=4.098
NC_035099.1	5197864	.	A	T	.	.	MAF_USDA=1.667
NC_035099.1	5197884	.	T	C	.	.	MAF_USDA=4.918
NC_035099.1	5198031	.	C	A	.	.	MAF_INRAE=38.608;MAF_USDA=32.941
NC_035099.1	5198114	.	A	T	.	.	MAF_USDA=11.475
NC_035099.1	5198159	.	C	T	.	.	MAF_INRAE=38.608;MAF_USDA=32.353
NC_035099.1	5198168	.	A	G	.	.	MAF_USDA=2.459
NC_035099.1	5198241	.	G	A	.	.	MAF_USDA=4.098
NC_035099.1	5198273	.	A	G	.	.	MAF_USDA=12.295
NC_035099.1	5198289	.	C	G	.	.	MAF_USDA=16.393
NC_035099.1	5198306	.	T	C	.	.	MAF_USDA=4.167
NC_035099.1	5198403	.	A	C	.	.	MAF_USDA=4.167
NC_035099.1	5198501	.	G	T	.	.	MAF_INRAE=9.167
NC_035099.1	5198601	.	C	A	.	.	MAF_USDA=10.656
NC_035099.1	5198652	.	A	T	.	.	MAF_INRAE=11.392;MAF_USDA=8.235
NC_035099.1	5198755	.	A	C	.	.	MAF_USDA=2.459
NC_035099.1	5198759	.	A	G	.	.	MAF_USDA=2.459
NC_035099.1	5198796	.	T	A	.	.	MAF_INRAE=8.861;MAF_USDA=5.882
NC_035099.1	5198885	.	G	T	.	.	MAF_INRAE=11.392;MAF_USDA=9.412
NC_035099.1	5199017	.	C	A	.	.	MAF_USDA=1.639
NC_035099.1	5199267	.	T	C	.	.	MAF_USDA=1.639
NC_035099.1	5199372	.	A	T	.	.	MAF_USDA=8.197
NC_035099.1	5199394	.	A	G	.	.	MAF_USDA=9.016
NC_035099.1	5199420	.	T	C	.	.	MAF_INRAE=20.253;MAF_USDA=5.294
NC_035099.1	5199441	.	T	C	.	.	MAF_INRAE=38.608;MAF_USDA=25.0
NC_035099.1	5199444	.	T	G	.	.	MAF_INRAE=36.842;MAF_USDA=22.917
NC_035099.1	5199570	.	C	T	.	.	MAF_USDA=1.639
NC_035099.1	5199630	.	C	A	.	.	MAF_USDA=4.098
NC_035099.1	5199671	.	A	T	.	.	MAF_USDA=4.167
NC_035099.1	5199672	.	C	A	.	.	MAF_USDA=4.167
NC_035099.1	5199699	.	C	A	.	.	MAF_USDA=4.098
NC_035099.1	5199803	.	A	C	.	.	MAF_INRAE=15.19;MAF_USDA=21.765
NC_035099.1	5199863	.	A	T	.	.	MAF_USDA=7.059
NC_035099.1	5199890	.	G	T	.	.	MAF_USDA=3.279
NC_035099.1	5200060	.	G	A	.	.	MAF_USDA=1.639
NC_035099.1	5200301	.	A	T	.	.	MAF_USDA=4.098
NC_035099.1	5200326	.	A	G	.	.	MAF_USDA=11.475
NC_035099.1	5200334	.	G	A	.	.	MAF_USDA=2.459
NC_035099.1	5200390	.	C	A	.	.	MAF_INRAE=10.0
NC_035099.1	5200460	.	C	A	.	.	MAF_INRAE=26.316;MAF_USDA=22.951
NC_035099.1	5200506	.	C	A	.	.	MAF_USDA=17.213
NC_035099.1	5200532	.	G	A	.	.	MAF_USDA=1.639
NC_035099.1	5200603	.	G	T	.	.	MAF_USDA=18.033
NC_035099.1	5200619	.	G	T	.	.	MAF_INRAE=26.316;MAF_USDA=3.279
NC_035099.1	5200686	.	A	G	.	.	MAF_INRAE=26.316;MAF_USDA=24.59
NC_035099.1	5200730	.	G	T	.	.	MAF_USDA=4.118
NC_035099.1	5200759	.	C	T	.	.	MAF_USDA=18.033
NC_035099.1	5200954	.	T	C	.	.	MAF_USDA=1.639
NC_035099.1	5201041	.	C	T	.	.	MAF_USDA=2.459
NC_035099.1	5201069	.	T	A	.	.	MAF_USDA=4.918
NC_035099.1	5201088	.	G	T	.	.	MAF_USDA=1.639
NC_035099.1	5201186	.	G	A	.	.	MAF_USDA=1.639
NC_035099.1	5201201	.	C	T	.	.	MAF_INRAE=15.823;MAF_USDA=42.941
NC_035099.1	5202058	.	C	T	.	.	MAF_INRAE=8.861;MAF_USDA=6.471
NC_035099.1	5202353	.	C	A	.	.	MAF_INRAE=8.228;MAF_USDA=14.118
NC_035099.1	5202426	.	A	C	.	.	MAF_USDA=8.197
NC_035099.1	5202510	.	T	A	.	.	MAF_INRAE=26.316;MAF_USDA=9.412
NC_035099.1	5202584	.	G	A	.	.	MAF_USDA=2.083
NC_035099.1	5202607	.	C	T	.	.	MAF_USDA=1.639
NC_035099.1	5202649	.	C	T	.	.	MAF_USDA=1.639
NC_035099.1	5202703	.	C	A	.	.	MAF_USDA=21.311
NC_035099.1	5202717	.	T	C	.	.	MAF_USDA=21.311
NC_035099.1	5202741	.	G	A	.	.	MAF_USDA=1.639
NC_035099.1	5202760	.	C	T	.	.	MAF_USDA=3.279
NC_035099.1	5202761	.	G	A	.	.	MAF_USDA=1.639
NC_035099.1	5202897	.	A	C	.	.	MAF_INRAE=8.861;MAF_USDA=13.529
NC_035099.1	5203101	.	A	C	.	.	MAF_USDA=1.639
NC_035099.1	5203108	.	T	A	.	.	MAF_USDA=21.311
NC_035099.1	5203157	.	G	T	.	.	MAF_USDA=6.557
NC_035099.1	5203260	.	A	C	.	.	MAF_INRAE=14.557;MAF_USDA=39.286
NC_035099.1	5203396	.	G	A	.	.	MAF_USDA=15.574
NC_035099.1	5203401	.	T	C	.	.	MAF_INRAE=8.861;MAF_USDA=26.471
NC_035099.1	5203402	.	G	A	.	.	MAF_USDA=14.754
NC_035099.1	5203463	.	T	A	.	.	MAF_USDA=14.754
NC_035099.1	5203468	.	T	C	.	.	MAF_USDA=5.738
NC_035099.1	5203479	.	T	G	.	.	MAF_USDA=2.459
NC_035099.1	5203481	.	C	T	.	.	MAF_USDA=4.167
NC_035099.1	5203482	.	G	A	.	.	MAF_USDA=4.918
NC_035099.1	5203534	.	C	A	.	.	MAF_USDA=5.738
NC_035099.1	5203569	.	G	A	.	.	MAF_INRAE=20.253;MAF_USDA=5.882
NC_035099.1	5203576	.	C	T	.	.	MAF_INRAE=20.253;MAF_USDA=4.706
NC_035099.1	5203803	.	T	C	.	.	MAF_USDA=8.197
NC_035099.1	5203989	.	G	A	.	.	MAF_INRAE=8.861;MAF_USDA=6.471
NC_035099.1	5204366	.	C	A	.	.	MAF_USDA=2.459
NC_035099.1	5204462	.	A	C	.	.	MAF_USDA=1.639
NC_035099.1	5204618	.	C	T	.	.	MAF_USDA=1.639
NC_035099.1	5204771	.	G	A	.	.	MAF_USDA=2.459
NC_035099.1	5204781	.	A	C	.	.	MAF_INRAE=8.861;MAF_USDA=18.824
NC_035099.1	5204838	.	G	A	.	.	MAF_USDA=7.377
NC_035099.1	5204841	.	A	T	.	.	MAF_USDA=7.377
NC_035099.1	5204890	.	A	C	.	.	MAF_INRAE=8.228;MAF_USDA=18.824
NC_035099.1	5204929	.	T	G	.	.	MAF_USDA=1.639
NC_035099.1	5205158	.	T	A	.	.	MAF_INRAE=8.861;MAF_USDA=21.176
NC_035099.1	5205414	.	T	C	.	.	MAF_USDA=7.143
NC_035099.1	5205437	.	C	T	.	.	MAF_USDA=20.833
NC_035099.1	5205542	.	G	C	.	.	MAF_USDA=16.667
NC_035099.1	5206132	.	A	G	.	.	MAF_USDA=4.167
NC_035099.1	5206170	.	G	A	.	.	MAF_USDA=31.325
NC_035099.1	5206181	.	A	C	.	.	MAF_USDA=5.738
NC_035099.1	5206182	.	G	A	.	.	MAF_USDA=3.279
NC_035099.1	5206194	.	A	G	.	.	MAF_USDA=19.672
NC_035099.1	5206225	.	G	T	.	.	MAF_USDA=2.459
NC_035099.1	5206307	.	A	C	.	.	MAF_USDA=1.667
NC_035099.1	5206449	.	G	A	.	.	MAF_USDA=4.918
NC_035099.1	5206681	.	G	A	.	.	MAF_USDA=3.529
NC_035099.1	5206732	.	C	T	.	.	MAF_INRAE=32.278;MAF_USDA=41.765
NC_035099.1	5206770	.	C	T	.	.	MAF_INRAE=20.253;MAF_USDA=4.706
NC_035099.1	5207046	.	C	T	.	.	MAF_USDA=4.167
NC_035099.1	5207188	.	T	G	.	.	MAF_INRAE=8.861;MAF_USDA=8.333
NC_035099.1	5207217	.	T	C	.	.	MAF_USDA=1.639
NC_035099.1	5207235	.	C	T	.	.	MAF_INRAE=9.167;MAF_USDA=4.706
NC_035099.1	5207269	.	G	A	.	.	MAF_USDA=4.762
NC_035099.1	5207272	.	T	G	.	.	MAF_USDA=8.333
NC_035099.1	5207560	.	A	T	.	.	MAF_USDA=6.557
NC_035099.1	5207627	.	C	T	.	.	MAF_USDA=7.059
NC_035099.1	5207726	.	G	C	.	.	MAF_USDA=4.098
NC_035099.1	5207781	.	A	C	.	.	MAF_USDA=10.417
NC_035099.1	5207782	.	A	T	.	.	MAF_INRAE=24.167;MAF_USDA=10.417
NC_035099.1	5207803	.	G	C	.	.	MAF_USDA=7.059
NC_035099.1	5207810	.	T	C	.	.	MAF_USDA=7.059
NC_035099.1	5207968	.	G	A	.	.	MAF_INRAE=10.526;MAF_USDA=4.918
NC_035099.1	5207976	.	A	G	.	.	MAF_USDA=3.279
NC_035099.1	5207981	.	C	T	.	.	MAF_INRAE=28.481;MAF_USDA=18.235
NC_035099.1	5208006	.	A	G	.	.	MAF_INRAE=32.278;MAF_USDA=33.529
NC_035099.1	5208031	.	C	T	.	.	MAF_USDA=6.557
NC_035099.1	5208135	.	A	C	.	.	MAF_INRAE=10.526;MAF_USDA=4.918
NC_035099.1	5208203	.	A	G	.	.	MAF_INRAE=32.278;MAF_USDA=42.353
NC_035099.1	5208253	.	G	A	.	.	MAF_INRAE=31.646;MAF_USDA=23.529
NC_035099.1	5208258	.	A	T	.	.	MAF_INRAE=10.526;MAF_USDA=4.918
NC_035099.1	5208421	.	T	C	.	.	MAF_INRAE=26.316;MAF_USDA=4.098
NC_035099.1	5208476	.	G	A	.	.	MAF_INRAE=37.975;MAF_USDA=47.647
NC_035099.1	5208646	.	C	A	.	.	MAF_INRAE=38.608;MAF_USDA=36.471
NC_035099.1	5208649	.	T	G	.	.	MAF_INRAE=20.253;MAF_USDA=4.706
NC_035099.1	5208695	.	A	T	.	.	MAF_USDA=17.059
NC_035099.1	5208712	.	C	A	.	.	MAF_USDA=17.647
NC_035099.1	5208771	.	C	T	.	.	MAF_INRAE=20.253;MAF_USDA=4.706
NC_035099.1	5208797	.	C	T	.	.	MAF_INRAE=38.608;MAF_USDA=38.235
NC_035099.1	5208830	.	A	G	.	.	MAF_USDA=1.639
NC_035099.1	5208891	.	G	A	.	.	MAF_INRAE=38.608;MAF_USDA=32.353
NC_035099.1	5208918	.	T	A	.	.	MAF_USDA=28.689
NC_035099.1	5208935	.	A	C	.	.	MAF_INRAE=7.5;MAF_USDA=6.25
NC_035099.1	5208993	.	C	T	.	.	MAF_USDA=1.639
NC_035099.1	5208994	.	G	A	.	.	MAF_USDA=16.393
NC_035099.1	5209002	.	G	A	.	.	MAF_USDA=10.656
NC_035099.1	5209004	.	A	G	.	.	MAF_INRAE=10.526;MAF_USDA=1.639
NC_035099.1	5209050	.	T	C	.	.	MAF_USDA=3.529
NC_035099.1	5209116	.	C	A	.	.	MAF_INRAE=32.278;MAF_USDA=41.667
NC_035099.1	5209153	.	A	C	.	.	MAF_USDA=4.918
NC_035099.1	5209159	.	C	T	.	.	MAF_USDA=3.279
NC_035099.1	5209160	.	T	C	.	.	MAF_INRAE=8.861;MAF_USDA=9.412
NC_035099.1	5209165	.	G	A	.	.	MAF_USDA=4.098
NC_035099.1	5209186	.	G	A	.	.	MAF_INRAE=20.0;MAF_USDA=35.417
NC_035099.1	5209217	.	T	C	.	.	MAF_USDA=20.482
NC_035099.1	5209229	.	A	C	.	.	MAF_USDA=5.932
NC_035099.1	5209233	.	T	A	.	.	MAF_INRAE=20.0;MAF_USDA=31.25
NC_035099.1	5209394	.	A	T	.	.	MAF_USDA=4.237
NC_035099.1	5209467	.	G	A	.	.	MAF_USDA=15.574
NC_035099.1	5209509	.	G	A	.	.	MAF_USDA=1.639
NC_035099.1	5209528	.	G	A	.	.	MAF_USDA=2.5
NC_035099.1	5209584	.	A	C	.	.	MAF_USDA=2.459
NC_035099.1	5209588	.	G	A	.	.	MAF_USDA=2.941
NC_035099.1	5209670	.	C	T	.	.	MAF_USDA=1.639
NC_035099.1	5209676	.	G	C	.	.	MAF_USDA=1.639
NC_035099.1	5209738	.	A	G	.	.	MAF_USDA=1.639
NC_035099.1	5209875	.	A	G	.	.	MAF_USDA=25.882
NC_035099.1	5209898	.	G	A	.	.	MAF_USDA=3.529
NC_035099.1	5209922	.	C	T	.	.	MAF_USDA=3.529
NC_035099.1	5209939	.	G	A	.	.	MAF_USDA=15.574
NC_035099.1	5210031	.	T	C	.	.	MAF_USDA=25.882
NC_035099.1	5210071	.	C	T	.	.	MAF_USDA=30.328
NC_035099.1	5210081	.	G	A	.	.	MAF_USDA=30.328
NC_035099.1	5210094	.	C	T	.	.	MAF_USDA=2.459
NC_035099.1	5210097	.	G	A	.	.	MAF_USDA=25.294
NC_035099.1	5210103	.	G	T	.	.	MAF_USDA=5.0
NC_035099.1	5210107	.	T	C	.	.	MAF_USDA=24.706
NC_035099.1	5210130	.	C	T	.	.	MAF_USDA=24.706
NC_035099.1	5210161	.	A	T	.	.	MAF_USDA=24.118
NC_035099.1	5210203	.	G	A	.	.	MAF_USDA=24.118
NC_035099.1	5210245	.	A	G	.	.	MAF_USDA=24.405
NC_035099.1	5210342	.	G	C	.	.	MAF_USDA=23.529
NC_035099.1	5210357	.	G	A	.	.	MAF_USDA=28.689
NC_035099.1	5210401	.	A	G	.	.	MAF_USDA=4.167
NC_035099.1	5210413	.	A	G	.	.	MAF_USDA=4.167
NC_035099.1	5210513	.	C	A	.	.	MAF_INRAE=35.0;MAF_USDA=22.917
NC_035099.1	5210602	.	G	A	.	.	MAF_USDA=29.167
NC_035099.1	5210720	.	C	A	.	.	MAF_USDA=4.098
NC_035099.1	5210784	.	G	T	.	.	MAF_USDA=17.059
NC_035099.1	5210788	.	C	T	.	.	MAF_USDA=17.059
NC_035099.1	5210940	.	G	A	.	.	MAF_USDA=7.377
NC_035099.1	5210996	.	C	T	.	.	MAF_INRAE=31.013;MAF_USDA=17.059
NC_035099.1	5211082	.	T	C	.	.	MAF_USDA=24.706
NC_035099.1	5211085	.	A	T	.	.	MAF_USDA=2.459
NC_035099.1	5211150	.	A	C	.	.	MAF_USDA=4.098
NC_035099.1	5211261	.	A	T	.	.	MAF_USDA=4.098
NC_035099.1	5211266	.	G	A	.	.	MAF_INRAE=32.911;MAF_USDA=48.235
NC_035099.1	5211331	.	C	T	.	.	MAF_USDA=4.167
NC_035099.1	5211337	.	T	G	.	.	MAF_USDA=1.639
NC_035099.1	5211379	.	C	T	.	.	MAF_USDA=1.639
NC_035099.1	5211512	.	T	A	.	.	MAF_INRAE=7.5
NC_035099.1	5211513	.	G	T	.	.	MAF_INRAE=7.5
NC_035099.1	5211529	.	T	G	.	.	MAF_INRAE=9.167
NC_035099.1	5211535	.	A	C	.	.	MAF_INRAE=9.167
NC_035099.1	5211544	.	T	A	.	.	MAF_INRAE=10.0
NC_035099.1	5211557	.	C	T	.	.	MAF_INRAE=10.0
NC_035099.1	5211558	.	A	G	.	.	MAF_INRAE=10.0
NC_035099.1	5211562	.	T	A	.	.	MAF_INRAE=10.0
NC_035099.1	5211592	.	T	C	.	.	MAF_INRAE=14.167
NC_035099.1	5211620	.	G	A	.	.	MAF_INRAE=14.167
NC_035099.1	5211631	.	A	G	.	.	MAF_INRAE=15.0
NC_035099.1	5211642	.	C	T	.	.	MAF_INRAE=11.667
NC_035099.1	5211643	.	A	G	.	.	MAF_INRAE=11.667
NC_035099.1	5211652	.	G	A	.	.	MAF_INRAE=10.833
NC_035099.1	5211698	.	C	A	.	.	MAF_INRAE=6.667;MAF_USDA=18.75
NC_035099.1	5211727	.	C	G	.	.	MAF_INRAE=5.833
NC_035099.1	5211733	.	C	A	.	.	MAF_USDA=27.083
NC_035099.1	5211734	.	T	A	.	.	MAF_USDA=33.333
NC_035099.1	5211746	.	A	C	.	.	MAF_INRAE=6.667;MAF_USDA=37.5
NC_035099.1	5211747	.	G	A	.	.	MAF_INRAE=6.667;MAF_USDA=37.5
NC_035099.1	5211751	.	G	A	.	.	MAF_INRAE=6.667;MAF_USDA=45.833
NC_035099.1	5211759	.	C	A	.	.	MAF_INRAE=7.5
NC_035099.1	5211768	.	T	C	.	.	MAF_INRAE=10.0
NC_035099.1	5211771	.	T	C	.	.	MAF_INRAE=9.167;MAF_USDA=43.75
NC_035099.1	5211775	.	A	T	.	.	MAF_INRAE=10.0
NC_035099.1	5211776	.	G	T	.	.	MAF_INRAE=10.0
NC_035099.1	5211783	.	T	C	.	.	MAF_INRAE=10.0
NC_035099.1	5211806	.	C	G	.	.	MAF_INRAE=12.5
NC_035099.1	5211807	.	C	A	.	.	MAF_INRAE=12.5;MAF_USDA=20.833
NC_035099.1	5211809	.	T	C	.	.	MAF_INRAE=12.5
NC_035099.1	5211822	.	G	A	.	.	MAF_USDA=1.639
NC_035099.1	5211831	.	T	A	.	.	MAF_INRAE=11.667
NC_035099.1	5211852	.	T	C	.	.	MAF_INRAE=5.0
NC_035099.1	5211859	.	A	G	.	.	MAF_INRAE=5.0
NC_035099.1	5211862	.	G	A	.	.	MAF_INRAE=4.167
NC_035099.1	5211883	.	G	A	.	.	MAF_INRAE=10.526;MAF_USDA=8.197
NC_035099.1	5211893	.	G	T	.	.	MAF_USDA=4.918
NC_035099.1	5212033	.	C	A	.	.	MAF_USDA=13.934
NC_035099.1	5212036	.	A	G	.	.	MAF_USDA=13.115
NC_035099.1	5212209	.	C	A	.	.	MAF_USDA=19.412
NC_035099.1	5212368	.	G	A	.	.	MAF_USDA=4.118
NC_035099.1	5212388	.	G	T	.	.	MAF_USDA=20.0
NC_035099.1	5212432	.	C	T	.	.	MAF_USDA=19.412
NC_035099.1	5212496	.	T	G	.	.	MAF_USDA=21.176
NC_035099.1	5212648	.	A	G	.	.	MAF_INRAE=11.392;MAF_USDA=15.882
NC_035099.1	5212673	.	G	A	.	.	MAF_USDA=2.459
NC_035099.1	5212760	.	G	A	.	.	MAF_USDA=3.279
NC_035099.1	5212765	.	T	C	.	.	MAF_USDA=2.941
NC_035099.1	5212827	.	T	C	.	.	MAF_USDA=19.412
NC_035099.1	5212850	.	G	A	.	.	MAF_USDA=8.333
NC_035099.1	5212902	.	C	T	.	.	MAF_USDA=19.412
NC_035099.1	5212961	.	A	G	.	.	MAF_USDA=14.754
NC_035099.1	5213051	.	G	A	.	.	MAF_INRAE=5.0;MAF_USDA=1.639
NC_035099.1	5213073	.	C	T	.	.	MAF_USDA=1.639
NC_035099.1	5213237	.	A	C	.	.	MAF_USDA=22.353
NC_035099.1	5213243	.	G	A	.	.	MAF_USDA=23.529
NC_035099.1	5213262	.	C	T	.	.	MAF_USDA=25.882
NC_035099.1	5213279	.	C	T	.	.	MAF_INRAE=25.0;MAF_USDA=4.118
NC_035099.1	5213290	.	T	A	.	.	MAF_INRAE=5.0;MAF_USDA=24.118
NC_035099.1	5213291	.	T	G	.	.	MAF_INRAE=5.0;MAF_USDA=23.529
NC_035099.1	5213294	.	C	A	.	.	MAF_INRAE=5.0
NC_035099.1	5213321	.	A	T	.	.	MAF_INRAE=5.0
NC_035099.1	5213324	.	T	C	.	.	MAF_INRAE=5.0
NC_035099.1	5213330	.	G	A	.	.	MAF_USDA=3.279
NC_035099.1	5213346	.	C	G	.	.	MAF_INRAE=2.5
NC_035099.1	5213349	.	C	G	.	.	MAF_INRAE=2.5
NC_035099.1	5213361	.	C	G	.	.	MAF_INRAE=3.333
NC_035099.1	5213362	.	T	G	.	.	MAF_INRAE=3.333
NC_035099.1	5213363	.	A	G	.	.	MAF_INRAE=3.333
NC_035099.1	5213385	.	G	T	.	.	MAF_USDA=3.279
NC_035099.1	5213433	.	C	T	.	.	MAF_USDA=27.059
NC_035099.1	5213441	.	G	A	.	.	MAF_USDA=21.311
NC_035099.1	5213443	.	A	C	.	.	MAF_USDA=21.311
NC_035099.1	5213589	.	G	T	.	.	MAF_USDA=20.588
NC_035099.1	5213763	.	T	C	.	.	MAF_USDA=38.525
NC_035099.1	5213939	.	T	C	.	.	MAF_USDA=8.333
NC_035099.1	5214709	.	G	A	.	.	MAF_USDA=18.824
NC_035099.1	5214751	.	G	T	.	.	MAF_USDA=3.279
NC_035099.1	5214866	.	T	C	.	.	MAF_INRAE=4.43;MAF_USDA=9.016
NC_035099.1	5214988	.	T	A	.	.	MAF_USDA=4.918
NC_035099.1	5215006	.	C	T	.	.	MAF_USDA=13.115
NC_035099.1	5215125	.	G	T	.	.	MAF_INRAE=32.278;MAF_USDA=48.824
NC_035099.1	5215127	.	G	T	.	.	MAF_USDA=11.475
NC_035099.1	5215149	.	G	T	.	.	MAF_INRAE=32.278;MAF_USDA=48.824
NC_035099.1	5215193	.	G	C	.	.	MAF_INRAE=26.316;MAF_USDA=3.279
NC_035099.1	5215283	.	C	G	.	.	MAF_INRAE=8.861;MAF_USDA=11.765
NC_035099.1	5215306	.	G	T	.	.	MAF_USDA=2.459
NC_035099.1	5215376	.	G	C	.	.	MAF_USDA=20.0
NC_035099.1	5215464	.	C	A	.	.	MAF_USDA=1.639
NC_035099.1	5215550	.	G	C	.	.	MAF_USDA=15.574
NC_035099.1	5215624	.	G	T	.	.	MAF_USDA=11.475
NC_035099.1	5215680	.	CG	CT	.	.	MAF_USDA=12.5
NC_035099.1	5215681	.	G	T	.	.	MAF_INRAE=18.354
NC_035099.1	5215715	.	C	T	.	.	MAF_USDA=2.083
NC_035099.1	5215725	.	T	C	.	.	MAF_INRAE=12.025;MAF_USDA=38.235
NC_035099.1	5215758	.	G	A	.	.	MAF_USDA=3.279
NC_035099.1	5215839	.	A	G	.	.	MAF_USDA=2.459
NC_035099.1	5215887	.	T	A	.	.	MAF_USDA=2.083
NC_035099.1	5215959	.	T	G	.	.	MAF_USDA=35.417
NC_035099.1	5215961	.	T	A	.	.	MAF_USDA=35.417
NC_035099.1	5215962	.	T	A	.	.	MAF_USDA=8.333
NC_035099.1	5215963	.	T	A	.	.	MAF_USDA=8.333
NC_035099.1	5215964	.	T	A	.	.	MAF_USDA=8.333
NC_035099.1	5215965	.	T	A	.	.	MAF_USDA=8.333
NC_035099.1	5215966	.	A	T	.	.	MAF_INRAE=8.861;MAF_USDA=8.333
NC_035099.1	5216101	.	T	C	.	.	MAF_INRAE=38.608;MAF_USDA=32.738
NC_035099.1	5216232	.	G	A	.	.	MAF_USDA=10.656
NC_035099.1	5216285	.	C	T	.	.	MAF_INRAE=20.253;MAF_USDA=5.294
NC_035099.1	5216292	.	G	A	.	.	MAF_USDA=10.656
NC_035099.1	5216294	.	G	A	.	.	MAF_USDA=1.639
NC_035099.1	5216346	.	G	A	.	.	MAF_USDA=10.588
NC_035099.1	5216567	.	C	T	.	.	MAF_USDA=3.448
NC_035099.1	5216568	.	G	A	.	.	MAF_USDA=7.759
NC_035099.1	5216714	.	T	G	.	.	MAF_INRAE=12.025;MAF_USDA=17.647
NC_035099.1	5216901	.	G	A	.	.	MAF_INRAE=12.658;MAF_USDA=8.333
NC_035099.1	5217034	.	A	G	.	.	MAF_INRAE=10.526
NC_035099.1	5217217	.	G	A	.	.	MAF_INRAE=10.526;MAF_USDA=4.918
NC_035099.1	5217239	.	G	A	.	.	MAF_USDA=2.459
NC_035099.1	5217255	.	A	G	.	.	MAF_INRAE=8.861;MAF_USDA=11.765
NC_035099.1	5217503	.	A	G	.	.	MAF_INRAE=12.025;MAF_USDA=34.706
NC_035099.1	5217528	.	G	A	.	.	MAF_INRAE=38.608;MAF_USDA=32.353
NC_035099.1	5217683	.	A	C	.	.	MAF_INRAE=12.025;MAF_USDA=38.235
NC_035099.1	5217707	.	T	C	.	.	MAF_INRAE=12.658;MAF_USDA=37.059
NC_035099.1	5217736	.	C	T	.	.	MAF_USDA=4.706
NC_035099.1	5217787	.	T	G	.	.	MAF_USDA=10.0
NC_035099.1	5217803	.	T	C	.	.	MAF_INRAE=40.833;MAF_USDA=44.048
NC_035099.1	5217844	.	A	C	.	.	MAF_USDA=2.5
NC_035099.1	5217853	.	C	T	.	.	MAF_USDA=2.5
NC_035099.1	5217892	.	G	A	.	.	MAF_INRAE=20.253;MAF_USDA=6.471
NC_035099.1	5217985	.	A	G	.	.	MAF_USDA=9.412
NC_035099.1	5218162	.	T	C	.	.	MAF_INRAE=5.263;MAF_USDA=1.639
NC_035099.1	5219104	.	C	G	.	.	MAF_USDA=22.917
NC_035099.1	5219227	.	G	C	.	.	MAF_USDA=16.667
NC_035099.1	5219368	.	T	G	.	.	MAF_INRAE=35.0;MAF_USDA=47.647
NC_035099.1	5219386	.	T	C	.	.	MAF_INRAE=35.0;MAF_USDA=45.294
NC_035099.1	5219392	.	T	G	.	.	MAF_INRAE=35.0;MAF_USDA=45.238
NC_035099.1	5219393	.	A	C	.	.	MAF_INRAE=35.0;MAF_USDA=18.75
NC_035099.1	5219402	.	C	A	.	.	MAF_USDA=4.167
NC_035099.1	5219454	.	T	A	.	.	MAF_INRAE=12.025;MAF_USDA=37.5
NC_035099.1	5219567	.	A	C	.	.	MAF_INRAE=20.253;MAF_USDA=7.059
NC_035099.1	5219574	.	T	G	.	.	MAF_INRAE=32.278;MAF_USDA=43.529
NC_035099.1	5219592	.	T	G	.	.	MAF_INRAE=11.392;MAF_USDA=19.048
NC_035099.1	5219593	.	C	G	.	.	MAF_INRAE=10.0;MAF_USDA=17.262
NC_035099.1	5219594	.	C	A	.	.	MAF_INRAE=10.0;MAF_USDA=16.667
NC_035099.1	5219597	.	C	G	.	.	MAF_INRAE=10.833;MAF_USDA=36.31
NC_035099.1	5219630	.	G	A	.	.	MAF_INRAE=20.253;MAF_USDA=10.417
NC_035099.1	5219646	.	G	T	.	.	MAF_INRAE=32.278;MAF_USDA=42.941
NC_035099.1	5219816	.	G	A	.	.	MAF_INRAE=32.278;MAF_USDA=42.353
NC_035099.1	5219826	.	C	T	.	.	MAF_INRAE=20.253;MAF_USDA=7.059
NC_035099.1	5219889	.	C	A	.	.	MAF_USDA=1.639
NC_035099.1	5219896	.	G	A	.	.	MAF_INRAE=32.278;MAF_USDA=41.765
NC_035099.1	5219920	.	A	T	.	.	MAF_INRAE=20.253;MAF_USDA=7.059
NC_035099.1	5219949	.	G	A	.	.	MAF_USDA=10.417
NC_035099.1	5220260	.	G	A	.	.	MAF_USDA=1.639
NC_035099.1	5220337	.	C	A	.	.	MAF_INRAE=8.228;MAF_USDA=3.279
NC_035099.1	5220471	.	G	A	.	.	MAF_INRAE=17.722
NC_035099.1	5220530	.	G	A	.	.	MAF_USDA=2.353
NC_035099.1	5220726	.	G	A	.	.	MAF_USDA=12.5
NC_035099.1	5221275	.	C	A	.	.	MAF_USDA=15.294
NC_035099.1	5221285	.	A	G	.	.	MAF_USDA=16.471
NC_035099.1	5221315	.	T	C	.	.	MAF_USDA=24.118
NC_035099.1	5221332	.	A	G	.	.	MAF_USDA=15.882
NC_035099.1	5221343	.	T	G	.	.	MAF_USDA=23.529
NC_035099.1	5221407	.	T	C	.	.	MAF_USDA=7.377
NC_035099.1	5221528	.	A	T	.	.	MAF_USDA=1.639
NC_035099.1	5221540	.	C	T	.	.	MAF_INRAE=10.526;MAF_USDA=9.836
NC_035099.1	5221550	.	C	T	.	.	MAF_USDA=23.77
NC_035099.1	5221578	.	C	A	.	.	MAF_INRAE=32.278;MAF_USDA=24.118
NC_035099.1	5221672	.	G	A	.	.	MAF_USDA=2.459
NC_035099.1	5221674	.	A	C	.	.	MAF_USDA=7.647
NC_035099.1	5221722	.	A	T	.	.	MAF_INRAE=8.861;MAF_USDA=5.294
NC_035099.1	5221744	.	C	T	.	.	MAF_USDA=1.639
NC_035099.1	5221745	.	G	A	.	.	MAF_USDA=2.459
NC_035099.1	5221825	.	T	C	.	.	MAF_USDA=3.279
NC_035099.1	5221828	.	G	C	.	.	MAF_USDA=4.918
NC_035099.1	5221831	.	A	T	.	.	MAF_USDA=8.197
NC_035099.1	5221874	.	G	T	.	.	MAF_INRAE=29.114;MAF_USDA=15.882
NC_035099.1	5221901	.	A	T	.	.	MAF_INRAE=29.114;MAF_USDA=18.75
NC_035099.1	5221955	.	T	A	.	.	MAF_INRAE=29.114;MAF_USDA=20.0
NC_035099.1	5221979	.	C	A	.	.	MAF_USDA=2.459
NC_035099.1	5222015	.	G	A	.	.	MAF_INRAE=10.526;MAF_USDA=34.426
NC_035099.1	5222018	.	G	A	.	.	MAF_INRAE=35.0;MAF_USDA=17.059
NC_035099.1	5222058	.	T	C	.	.	MAF_INRAE=8.861;MAF_USDA=10.0
NC_035099.1	5222059	.	G	A	.	.	MAF_INRAE=35.0;MAF_USDA=16.471
NC_035099.1	5222068	.	A	T	.	.	MAF_INRAE=29.114;MAF_USDA=17.059
NC_035099.1	5222166	.	C	T	.	.	MAF_USDA=1.639
NC_035099.1	5222247	.	G	C	.	.	MAF_USDA=3.279
NC_035099.1	5222302	.	C	T	.	.	MAF_INRAE=30.38;MAF_USDA=16.471
NC_035099.1	5222430	.	C	A	.	.	MAF_INRAE=38.608;MAF_USDA=38.235
NC_035099.1	5222446	.	G	A	.	.	MAF_INRAE=29.114;MAF_USDA=16.471
NC_035099.1	5222476	.	C	T	.	.	MAF_USDA=2.459
NC_035099.1	5222477	.	G	T	.	.	MAF_USDA=9.016
NC_035099.1	5222510	.	T	G	.	.	MAF_USDA=1.639
NC_035099.1	5222642	.	G	A	.	.	MAF_INRAE=39.873;MAF_USDA=32.941
NC_035099.1	5222726	.	C	T	.	.	MAF_INRAE=20.253;MAF_USDA=4.706
NC_035099.1	5222796	.	C	G	.	.	MAF_USDA=2.459
NC_035099.1	5222844	.	C	T	.	.	MAF_USDA=1.639
NC_035099.1	5222983	.	G	A	.	.	MAF_USDA=2.459
NC_035099.1	5223053	.	G	A	.	.	MAF_USDA=18.033
NC_035099.1	5223094	.	G	A	.	.	MAF_USDA=2.459
NC_035099.1	5223103	.	C	T	.	.	MAF_USDA=2.459
NC_035099.1	5223270	.	A	T	.	.	MAF_USDA=2.459
NC_035099.1	5223396	.	A	T	.	.	MAF_INRAE=20.253;MAF_USDA=13.529
NC_035099.1	5223450	.	C	T	.	.	MAF_USDA=1.639
NC_035099.1	5223783	.	C	T	.	.	MAF_USDA=11.475
NC_035099.1	5223900	.	A	G	.	.	MAF_USDA=10.656
NC_035099.1	5223913	.	A	T	.	.	MAF_INRAE=26.316;MAF_USDA=5.738
NC_035099.1	5224140	.	G	A	.	.	MAF_INRAE=32.278;MAF_USDA=48.824
NC_035099.1	5224206	.	T	A	.	.	MAF_USDA=9.836
NC_035099.1	5224267	.	C	T	.	.	MAF_USDA=2.459
NC_035099.1	5224286	.	G	T	.	.	MAF_USDA=14.167
NC_035099.1	5224290	.	C	A	.	.	MAF_USDA=13.115
NC_035099.1	5224337	.	T	C	.	.	MAF_USDA=1.639
NC_035099.1	5224419	.	A	G	.	.	MAF_USDA=2.459
NC_035099.1	5224429	.	C	G	.	.	MAF_USDA=1.639
NC_035099.1	5224455	.	G	T	.	.	MAF_INRAE=26.316
NC_035099.1	5224494	.	G	T	.	.	MAF_USDA=1.639
NC_035099.1	5224531	.	A	C	.	.	MAF_INRAE=10.526
NC_035099.1	5224586	.	C	T	.	.	MAF_INRAE=2.5
NC_035099.1	5224856	.	T	A	.	.	MAF_USDA=1.639
NC_035099.1	5224881	.	T	G	.	.	MAF_USDA=9.836
NC_035099.1	5224958	.	G	A	.	.	MAF_USDA=13.559
NC_035099.1	5224963	.	T	C	.	.	MAF_USDA=13.333
NC_035099.1	5225019	.	A	T	.	.	MAF_USDA=9.016
NC_035099.1	5225033	.	T	C	.	.	MAF_USDA=9.016
NC_035099.1	5225043	.	C	A	.	.	MAF_USDA=13.115
NC_035099.1	5225045	.	G	A	.	.	MAF_USDA=9.016
NC_035099.1	5225064	.	C	T	.	.	MAF_USDA=9.016
NC_035099.1	5225159	.	A	C	.	.	MAF_USDA=5.738
NC_035099.1	5225170	.	A	C	.	.	MAF_INRAE=38.608;MAF_USDA=32.941
NC_035099.1	5225255	.	C	T	.	.	MAF_USDA=6.471
NC_035099.1	5225442	.	G	A	.	.	MAF_INRAE=39.241;MAF_USDA=32.353
NC_035099.1	5225462	.	C	A	.	.	MAF_INRAE=31.667;MAF_USDA=10.0
NC_035099.1	5225508	.	G	A	.	.	MAF_INRAE=32.278;MAF_USDA=22.917
NC_035099.1	5225709	.	C	A	.	.	MAF_USDA=8.333
NC_035099.1	5226338	.	G	T	.	.	MAF_USDA=1.639
NC_035099.1	5226378	.	A	C	.	.	MAF_USDA=2.459
NC_035099.1	5226380	.	A	G	.	.	MAF_USDA=2.459
NC_035099.1	5226403	.	T	G	.	.	MAF_USDA=2.459
NC_035099.1	5226417	.	C	A	.	.	MAF_USDA=4.098
NC_035099.1	5226786	.	A	C	.	.	MAF_USDA=16.393
NC_035099.1	5226848	.	T	G	.	.	MAF_INRAE=32.911;MAF_USDA=38.235
NC_035099.1	5226965	.	G	A	.	.	MAF_USDA=4.098
NC_035099.1	5226966	.	A	C	.	.	MAF_INRAE=26.316
NC_035099.1	5227046	.	G	A	.	.	MAF_USDA=2.459
NC_035099.1	5227110	.	G	A	.	.	MAF_INRAE=26.316;MAF_USDA=5.738
NC_035099.1	5227258	.	A	C	.	.	MAF_INRAE=32.278;MAF_USDA=42.857
NC_035099.1	5227301	.	A	G	.	.	MAF_USDA=3.333
NC_035099.1	5227336	.	C	T	.	.	MAF_INRAE=32.278;MAF_USDA=44.643
NC_035099.1	5227386	.	C	G	.	.	MAF_USDA=15.574
NC_035099.1	5227414	.	C	A	.	.	MAF_INRAE=26.316;MAF_USDA=3.279
NC_035099.1	5227418	.	C	T	.	.	MAF_USDA=5.738
NC_035099.1	5227457	.	G	A	.	.	MAF_INRAE=8.861;MAF_USDA=4.706
NC_035099.1	5227469	.	G	A	.	.	MAF_INRAE=39.241;MAF_USDA=32.353
NC_035099.1	5227578	.	A	T	.	.	MAF_USDA=4.098
NC_035099.1	5227617	.	C	A	.	.	MAF_USDA=4.167
NC_035099.1	5227623	.	C	A	.	.	MAF_INRAE=8.861;MAF_USDA=4.706
NC_035099.1	5227640	.	C	T	.	.	MAF_USDA=1.639
NC_035099.1	5227660	.	A	C	.	.	MAF_USDA=1.639
NC_035099.1	5227860	.	C	A	.	.	MAF_USDA=2.459
NC_035099.1	5227886	.	C	T	.	.	MAF_INRAE=38.608;MAF_USDA=38.235
NC_035099.1	5227924	.	T	C	.	.	MAF_USDA=3.279
NC_035099.1	5227954	.	C	T	.	.	MAF_USDA=18.333
NC_035099.1	5228030	.	A	T	.	.	MAF_USDA=18.033
NC_035099.1	5228079	.	G	A	.	.	MAF_USDA=2.459
NC_035099.1	5228098	.	G	C	.	.	MAF_USDA=4.098
NC_035099.1	5228102	.	A	C	.	.	MAF_USDA=6.25
NC_035099.1	5228112	.	G	C	.	.	MAF_USDA=4.918
NC_035099.1	5228138	.	A	G	.	.	MAF_USDA=4.098
NC_035099.1	5228315	.	A	G	.	.	MAF_USDA=1.639
NC_035099.1	5228329	.	C	T	.	.	MAF_USDA=4.098
NC_035099.1	5228345	.	T	C	.	.	MAF_USDA=2.459
NC_035099.1	5228347	.	G	A	.	.	MAF_INRAE=8.228;MAF_USDA=13.529
NC_035099.1	5228362	.	T	C	.	.	MAF_USDA=2.459
NC_035099.1	5228746	.	C	T	.	.	MAF_USDA=4.098
NC_035099.1	5229121	.	G	A	.	.	MAF_USDA=2.459
NC_035099.1	5229163	.	C	T	.	.	MAF_INRAE=29.114;MAF_USDA=19.412
NC_035099.1	5229336	.	A	C	.	.	MAF_USDA=3.333
NC_035099.1	5229344	.	C	A	.	.	MAF_INRAE=8.228;MAF_USDA=5.357
NC_035099.1	5229356	.	T	G	.	.	MAF_INRAE=26.316;MAF_USDA=3.333
NC_035099.1	5229511	.	C	T	.	.	MAF_INRAE=8.228;MAF_USDA=4.706
NC_035099.1	5229541	.	T	C	.	.	MAF_USDA=3.279
NC_035099.1	5229639	.	A	G	.	.	MAF_USDA=3.279
NC_035099.1	5229706	.	G	A	.	.	MAF_INRAE=10.526;MAF_USDA=4.918
NC_035099.1	5229712	.	C	T	.	.	MAF_USDA=2.459
NC_035099.1	5230293	.	T	G	.	.	MAF_USDA=4.098
NC_035099.1	5230339	.	G	T	.	.	MAF_INRAE=26.316;MAF_USDA=3.279
NC_035099.1	5230399	.	C	G	.	.	MAF_INRAE=9.494
NC_035099.1	5230512	.	C	T	.	.	MAF_USDA=1.667
NC_035099.1	5231759	.	G	A	.	.	MAF_USDA=1.639
NC_035099.1	5232114	.	T	A	.	.	MAF_USDA=1.639
NC_035099.1	5232116	.	C	A	.	.	MAF_INRAE=8.861;MAF_USDA=8.333
NC_035099.1	5232118	.	T	A	.	.	MAF_INRAE=2.5;MAF_USDA=19.672
NC_035099.1	5232119	.	T	G	.	.	MAF_INRAE=10.0;MAF_USDA=5.294
NC_035099.1	5232129	.	G	A	.	.	MAF_INRAE=20.886;MAF_USDA=29.412
NC_035099.1	5232130	.	G	A	.	.	MAF_INRAE=12.5;MAF_USDA=29.412
NC_035099.1	5232161	.	A	G	.	.	MAF_INRAE=26.582;MAF_USDA=5.738
NC_035099.1	5232176	.	A	T	.	.	MAF_USDA=2.353
NC_035099.1	5232332	.	G	C	.	.	MAF_USDA=1.639
NC_035099.1	5232430	.	T	A	.	.	MAF_INRAE=21.519;MAF_USDA=29.412
NC_035099.1	5232508	.	A	T	.	.	MAF_INRAE=3.333
NC_035099.1	5232509	.	C	T	.	.	MAF_INRAE=3.333;MAF_USDA=11.475
NC_035099.1	5232513	.	G	A	.	.	MAF_INRAE=3.333
NC_035099.1	5232527	.	G	A	.	.	MAF_USDA=2.459
NC_035099.1	5232535	.	A	T	.	.	MAF_INRAE=3.797
NC_035099.1	5232539	.	G	C	.	.	MAF_INRAE=3.333
NC_035099.1	5232601	.	T	G	.	.	MAF_USDA=2.459
NC_035099.1	5232607	.	C	T	.	.	MAF_INRAE=8.861;MAF_USDA=4.706
NC_035099.1	5232621	.	G	T	.	.	MAF_INRAE=10.526;MAF_USDA=4.918
NC_035099.1	5232639	.	C	A	.	.	MAF_USDA=2.459
NC_035099.1	5232640	.	G	A	.	.	MAF_INRAE=10.526;MAF_USDA=4.918
NC_035099.1	5232715	.	T	C	.	.	MAF_INRAE=5.263;MAF_USDA=6.25
NC_035099.1	5232722	.	C	T	.	.	MAF_USDA=6.25
NC_035099.1	5232784	.	C	A	.	.	MAF_USDA=1.639
NC_035099.1	5232847	.	G	T	.	.	MAF_USDA=2.459
NC_035099.1	5232990	.	C	T	.	.	MAF_USDA=15.294
NC_035099.1	5233011	.	A	T	.	.	MAF_INRAE=20.886;MAF_USDA=12.5
NC_035099.1	5233096	.	A	G	.	.	MAF_INRAE=20.886;MAF_USDA=36.747
NC_035099.1	5233154	.	G	A	.	.	MAF_USDA=4.167
NC_035099.1	5233264	.	C	T	.	.	MAF_USDA=1.639
NC_035099.1	5233304	.	G	T	.	.	MAF_INRAE=8.228;MAF_USDA=6.471
NC_035099.1	5233425	.	T	C	.	.	MAF_USDA=1.639
NC_035099.1	5233538	.	A	G	.	.	MAF_INRAE=8.861;MAF_USDA=6.707
NC_035099.1	5233558	.	T	G	.	.	MAF_USDA=1.695
NC_035099.1	5233598	.	G	T	.	.	MAF_USDA=1.695
NC_035099.1	5233602	.	C	T	.	.	MAF_USDA=2.542
NC_035099.1	5233624	.	G	C	.	.	MAF_USDA=18.644
NC_035099.1	5233646	.	C	T	.	.	MAF_INRAE=12.025;MAF_USDA=29.661
NC_035099.1	5233658	.	G	T	.	.	MAF_USDA=2.542
NC_035099.1	5233681	.	C	G	.	.	MAF_INRAE=12.025;MAF_USDA=43.976
NC_035099.1	5233911	.	G	C	.	.	MAF_USDA=1.639
NC_035099.1	5233913	.	T	C	.	.	MAF_USDA=2.459
NC_035099.1	5233920	.	G	C	.	.	MAF_INRAE=26.582;MAF_USDA=9.412
NC_035099.1	5233942	.	G	T	.	.	MAF_USDA=7.377
NC_035099.1	5234083	.	A	C	.	.	MAF_USDA=2.459
NC_035099.1	5234175	.	C	G	.	.	MAF_USDA=1.639
NC_035099.1	5234183	.	G	A	.	.	MAF_USDA=3.279
NC_035099.1	5234282	.	G	C	.	.	MAF_USDA=3.279
NC_035099.1	5234413	.	G	A	.	.	MAF_INRAE=41.139;MAF_USDA=25.882
NC_035099.1	5234578	.	C	T	.	.	MAF_INRAE=8.861;MAF_USDA=9.412
NC_035099.1	5234618	.	G	A	.	.	MAF_USDA=4.098
NC_035099.1	5234619	.	C	T	.	.	MAF_INRAE=8.861;MAF_USDA=6.471
NC_035099.1	5235017	.	A	C	.	.	MAF_INRAE=8.861;MAF_USDA=6.471
NC_035099.1	5235140	.	A	T	.	.	MAF_INRAE=8.861;MAF_USDA=6.471
NC_035099.1	5235149	.	T	A	.	.	MAF_INRAE=8.861;MAF_USDA=9.412
NC_035099.1	5235150	.	C	A	.	.	MAF_INRAE=10.0;MAF_USDA=7.647
NC_035099.1	5235160	.	G	T	.	.	MAF_INRAE=8.861;MAF_USDA=6.471
NC_035099.1	5235162	.	A	T	.	.	MAF_INRAE=10.0;MAF_USDA=6.471
NC_035099.1	5235181	.	T	A	.	.	MAF_INRAE=8.861;MAF_USDA=6.471
NC_035099.1	5235201	.	A	T	.	.	MAF_INRAE=3.165;MAF_USDA=15.574
NC_035099.1	5235281	.	G	A	.	.	MAF_USDA=1.639
NC_035099.1	5235528	.	T	A	.	.	MAF_USDA=1.639
NC_035099.1	5235556	.	G	A	.	.	MAF_INRAE=10.526;MAF_USDA=4.918
NC_035099.1	5235573	.	G	A	.	.	MAF_INRAE=8.861;MAF_USDA=11.765
NC_035099.1	5235755	.	A	G	.	.	MAF_INRAE=20.253;MAF_USDA=5.294
NC_035099.1	5235970	.	A	C	.	.	MAF_INRAE=36.842;MAF_USDA=21.311
NC_035099.1	5235984	.	T	A	.	.	MAF_USDA=2.459
NC_035099.1	5236071	.	G	T	.	.	MAF_INRAE=5.0;MAF_USDA=4.706
NC_035099.1	5236072	.	A	T	.	.	MAF_INRAE=5.0;MAF_USDA=2.941
NC_035099.1	5236145	.	G	T	.	.	MAF_USDA=1.639
NC_035099.1	5236253	.	A	G	.	.	MAF_USDA=3.279
NC_035099.1	5236271	.	G	T	.	.	MAF_INRAE=5.0;MAF_USDA=5.882
NC_035099.1	5236283	.	A	T	.	.	MAF_INRAE=10.526;MAF_USDA=4.918
NC_035099.1	5236284	.	G	T	.	.	MAF_USDA=4.918
NC_035099.1	5236293	.	A	G	.	.	MAF_USDA=4.918
NC_035099.1	5236338	.	A	G	.	.	MAF_USDA=12.941
NC_035099.1	5236339	.	G	A	.	.	MAF_USDA=12.295
NC_035099.1	5236372	.	A	T	.	.	MAF_USDA=1.639
NC_035099.1	5236390	.	T	C	.	.	MAF_INRAE=50.0;MAF_USDA=20.0
NC_035099.1	5236517	.	G	A	.	.	MAF_INRAE=24.684;MAF_USDA=35.882
NC_035099.1	5236519	.	C	A	.	.	MAF_USDA=4.098
NC_035099.1	5236562	.	T	A	.	.	MAF_USDA=3.333
NC_035099.1	5236570	.	T	G	.	.	MAF_USDA=2.459
NC_035099.1	5236580	.	T	G	.	.	MAF_USDA=1.639
NC_035099.1	5236585	.	G	T	.	.	MAF_USDA=1.639
NC_035099.1	5236620	.	C	A	.	.	MAF_USDA=1.639
NC_035099.1	5236674	.	A	T	.	.	MAF_INRAE=26.316
NC_035099.1	5236796	.	T	C	.	.	MAF_USDA=1.639
NC_035099.1	5236807	.	A	C	.	.	MAF_USDA=1.639
NC_035099.1	5236910	.	G	A	.	.	MAF_USDA=3.279
NC_035099.1	5237018	.	T	A	.	.	MAF_INRAE=24.684;MAF_USDA=36.31
NC_035099.1	5237329	.	T	C	.	.	MAF_INRAE=19.62;MAF_USDA=10.417
NC_035099.1	5237370	.	G	A	.	.	MAF_USDA=1.639
NC_035099.1	5237444	.	G	A	.	.	MAF_INRAE=24.051;MAF_USDA=35.294
NC_035099.1	5237522	.	T	G	.	.	MAF_USDA=2.459
NC_035099.1	5237657	.	G	A	.	.	MAF_USDA=11.765
NC_035099.1	5237799	.	A	C	.	.	MAF_USDA=3.279
NC_035099.1	5237824	.	T	A	.	.	MAF_INRAE=12.025;MAF_USDA=19.412
NC_035099.1	5237938	.	C	G	.	.	MAF_USDA=3.279
NC_035099.1	5237942	.	T	G	.	.	MAF_USDA=3.279
NC_035099.1	5238146	.	A	G	.	.	MAF_USDA=19.672
NC_035099.1	5238196	.	G	A	.	.	MAF_USDA=1.639
NC_035099.1	5238254	.	C	T	.	.	MAF_USDA=2.459
NC_035099.1	5238312	.	C	T	.	.	MAF_USDA=2.459
NC_035099.1	5238333	.	T	C	.	.	MAF_INRAE=18.354;MAF_USDA=22.941
NC_035099.1	5238337	.	G	A	.	.	MAF_INRAE=17.5;MAF_USDA=35.882
NC_035099.1	5238434	.	T	G	.	.	MAF_INRAE=24.684;MAF_USDA=47.647
NC_035099.1	5238457	.	A	T	.	.	MAF_INRAE=24.684;MAF_USDA=38.235
NC_035099.1	5238519	.	C	T	.	.	MAF_USDA=1.639
NC_035099.1	5238569	.	G	A	.	.	MAF_USDA=3.279
NC_035099.1	5238800	.	A	T	.	.	MAF_USDA=1.639
NC_035099.1	5238803	.	A	T	.	.	MAF_USDA=1.639
NC_035099.1	5238806	.	A	T	.	.	MAF_USDA=1.639
NC_035099.1	5238990	.	G	A	.	.	MAF_INRAE=18.354;MAF_USDA=23.494
NC_035099.1	5239046	.	A	C	.	.	MAF_USDA=11.446
NC_035099.1	5239144	.	C	T	.	.	MAF_USDA=20.339
NC_035099.1	5239463	.	G	A	.	.	MAF_USDA=7.627
NC_035099.1	5239559	.	C	A	.	.	MAF_INRAE=24.684;MAF_USDA=36.747
NC_035099.1	5240026	.	G	T	.	.	MAF_USDA=1.639
NC_035099.1	5240083	.	C	T	.	.	MAF_USDA=4.167
NC_035099.1	5240149	.	C	T	.	.	MAF_USDA=4.098
NC_035099.1	5240198	.	C	A	.	.	MAF_USDA=2.459
NC_035099.1	5240241	.	T	G	.	.	MAF_USDA=2.459
NC_035099.1	5240402	.	G	T	.	.	MAF_USDA=10.656
NC_035099.1	5240521	.	C	T	.	.	MAF_USDA=4.918
NC_035099.1	5240529	.	C	T	.	.	MAF_USDA=6.25
NC_035099.1	5240530	.	G	T	.	.	MAF_USDA=6.25
NC_035099.1	5240672	.	G	A	.	.	MAF_USDA=4.098
NC_035099.1	5240746	.	T	A	.	.	MAF_USDA=3.279
NC_035099.1	5240747	.	A	T	.	.	MAF_USDA=3.279
NC_035099.1	5240771	.	A	T	.	.	MAF_USDA=3.279
NC_035099.1	5240780	.	G	C	.	.	MAF_USDA=8.197
NC_035099.1	5240786	.	G	T	.	.	MAF_USDA=3.279
NC_035099.1	5240876	.	T	C	.	.	MAF_USDA=3.279
NC_035099.1	5240885	.	C	T	.	.	MAF_USDA=3.279
NC_035099.1	5240981	.	T	C	.	.	MAF_INRAE=20.253;MAF_USDA=5.882
NC_035099.1	5240996	.	A	G	.	.	MAF_USDA=7.377
NC_035099.1	5241125	.	A	T	.	.	MAF_USDA=1.667
NC_035099.1	5241293	.	T	C	.	.	MAF_USDA=7.377
NC_035099.1	5241309	.	C	T	.	.	MAF_INRAE=5.0;MAF_USDA=3.529
NC_035099.1	5241419	.	A	G	.	.	MAF_USDA=3.279
NC_035099.1	5241433	.	A	C	.	.	MAF_USDA=4.918
NC_035099.1	5241485	.	G	A	.	.	MAF_INRAE=25.316;MAF_USDA=27.647
NC_035099.1	5241569	.	T	A	.	.	MAF_USDA=2.459
NC_035099.1	5241585	.	A	G	.	.	MAF_USDA=2.459
NC_035099.1	5241848	.	T	C	.	.	MAF_USDA=3.279
NC_035099.1	5241900	.	C	T	.	.	MAF_USDA=2.459
NC_035099.1	5241929	.	T	C	.	.	MAF_USDA=3.279
NC_035099.1	5241998	.	C	T	.	.	MAF_USDA=4.706
NC_035099.1	5241999	.	G	A	.	.	MAF_USDA=1.639
NC_035099.1	5242079	.	G	A	.	.	MAF_USDA=3.279
NC_035099.1	5242110	.	C	A	.	.	MAF_INRAE=41.139;MAF_USDA=25.294
NC_035099.1	5242425	.	A	G	.	.	MAF_USDA=2.459
NC_035099.1	5242429	.	T	A	.	.	MAF_USDA=2.459
NC_035099.1	5242435	.	A	C	.	.	MAF_USDA=2.459
NC_035099.1	5242464	.	A	C	.	.	MAF_USDA=2.459
NC_035099.1	5242713	.	G	A	.	.	MAF_USDA=1.765
NC_035099.1	5242764	.	G	T	.	.	MAF_USDA=2.459
NC_035099.1	5242854	.	G	T	.	.	MAF_USDA=12.5
NC_035099.1	5242866	.	C	T	.	.	MAF_USDA=2.5
NC_035099.1	5242907	.	C	A	.	.	MAF_USDA=2.459
NC_035099.1	5242997	.	T	A	.	.	MAF_USDA=2.459
NC_035099.1	5243039	.	G	T	.	.	MAF_USDA=2.459
NC_035099.1	5243045	.	G	T	.	.	MAF_USDA=4.098
NC_035099.1	5243236	.	T	C	.	.	MAF_USDA=1.639
NC_035099.1	5243241	.	C	A	.	.	MAF_USDA=1.639
NC_035099.1	5243274	.	A	G	.	.	MAF_USDA=7.377
NC_035099.1	5243332	.	C	T	.	.	MAF_USDA=10.588
NC_035099.1	5243336	.	T	C	.	.	MAF_USDA=7.377
NC_035099.1	5243372	.	G	A	.	.	MAF_USDA=1.639
NC_035099.1	5243497	.	C	T	.	.	MAF_INRAE=26.582;MAF_USDA=10.588
NC_035099.1	5243645	.	C	G	.	.	MAF_USDA=2.459
NC_035099.1	5243647	.	C	A	.	.	MAF_USDA=1.639
NC_035099.1	5243695	.	C	A	.	.	MAF_USDA=6.667
NC_035099.1	5243783	.	T	A	.	.	MAF_USDA=3.279
NC_035099.1	5243838	.	A	T	.	.	MAF_USDA=21.311
NC_035099.1	5243840	.	T	A	.	.	MAF_USDA=25.41
NC_035099.1	5243843	.	T	G	.	.	MAF_USDA=1.639
NC_035099.1	5243854	.	T	A	.	.	MAF_USDA=2.353
NC_035099.1	5243963	.	C	T	.	.	MAF_USDA=1.639
NC_035099.1	5243964	.	C	T	.	.	MAF_USDA=6.25
NC_035099.1	5243965	.	G	C	.	.	MAF_USDA=1.639
NC_035099.1	5244011	.	A	T	.	.	MAF_USDA=7.377
NC_035099.1	5244147	.	G	C	.	.	MAF_USDA=2.353
NC_035099.1	5244174	.	C	T	.	.	MAF_USDA=22.951
NC_035099.1	5244294	.	G	A	.	.	MAF_USDA=1.639
NC_035099.1	5244338	.	T	C	.	.	MAF_USDA=3.279
NC_035099.1	5244354	.	A	G	.	.	MAF_USDA=2.459
NC_035099.1	5244388	.	A	C	.	.	MAF_USDA=2.459
NC_035099.1	5244477	.	C	T	.	.	MAF_INRAE=10.526;MAF_USDA=50.0
NC_035099.1	5244521	.	T	G	.	.	MAF_USDA=2.459
NC_035099.1	5244522	.	G	C	.	.	MAF_USDA=2.459
NC_035099.1	5244694	.	C	T	.	.	MAF_USDA=11.176
NC_035099.1	5244775	.	T	C	.	.	MAF_USDA=3.279
NC_035099.1	5244836	.	C	A	.	.	MAF_USDA=9.836
NC_035099.1	5245002	.	T	G	.	.	MAF_INRAE=10.526;MAF_USDA=50.0
NC_035099.1	5245032	.	G	T	.	.	MAF_USDA=3.279
NC_035099.1	5245151	.	C	A	.	.	MAF_USDA=3.279
NC_035099.1	5245198	.	A	G	.	.	MAF_USDA=3.279
NC_035099.1	5245292	.	G	C	.	.	MAF_USDA=2.941
NC_035099.1	5245351	.	A	T	.	.	MAF_INRAE=10.526;MAF_USDA=2.459
NC_035099.1	5245422	.	C	G	.	.	MAF_INRAE=6.667
NC_035099.1	5245590	.	T	A	.	.	MAF_USDA=5.738
NC_035099.1	5245646	.	A	G	.	.	MAF_USDA=3.279
NC_035099.1	5245706	.	T	G	.	.	MAF_USDA=2.5
NC_035099.1	5245876	.	A	G	.	.	MAF_USDA=2.459
NC_035099.1	5246011	.	C	A	.	.	MAF_USDA=2.459
NC_035099.1	5246012	.	T	C	.	.	MAF_USDA=2.459
NC_035099.1	5246077	.	C	T	.	.	MAF_INRAE=8.861;MAF_USDA=5.294
NC_035099.1	5246108	.	C	T	.	.	MAF_USDA=3.279
NC_035099.1	5246231	.	C	T	.	.	MAF_USDA=3.279
NC_035099.1	5246240	.	C	T	.	.	MAF_INRAE=10.526;MAF_USDA=14.754
NC_035099.1	5246249	.	A	C	.	.	MAF_USDA=20.492
NC_035099.1	5246281	.	C	T	.	.	MAF_USDA=2.5
NC_035099.1	5246296	.	T	C	.	.	MAF_USDA=3.333
NC_035099.1	5246339	.	A	T	.	.	MAF_INRAE=25.0
NC_035099.1	5246463	.	T	C	.	.	MAF_USDA=2.459
NC_035099.1	5246472	.	A	T	.	.	MAF_USDA=2.459
NC_035099.1	5246475	.	T	G	.	.	MAF_USDA=1.639
NC_035099.1	5246537	.	A	T	.	.	MAF_USDA=2.459
NC_035099.1	5246586	.	T	C	.	.	MAF_USDA=3.279
NC_035099.1	5246595	.	T	C	.	.	MAF_USDA=2.459
NC_035099.1	5246601	.	T	C	.	.	MAF_INRAE=10.526;MAF_USDA=13.115
NC_035099.1	5246644	.	A	C	.	.	MAF_USDA=9.836
NC_035099.1	5246767	.	C	A	.	.	MAF_INRAE=8.861;MAF_USDA=7.647
NC_035099.1	5246779	.	T	C	.	.	MAF_INRAE=8.861;MAF_USDA=5.294
NC_035099.1	5246787	.	T	G	.	.	MAF_USDA=1.639
NC_035099.1	5246854	.	C	G	.	.	MAF_INRAE=49.367;MAF_USDA=33.333
NC_035099.1	5246916	.	C	G	.	.	MAF_INRAE=10.526;MAF_USDA=49.412
NC_035099.1	5247127	.	G	C	.	.	MAF_USDA=3.279
NC_035099.1	5247156	.	T	C	.	.	MAF_USDA=3.279
NC_035099.1	5247162	.	G	C	.	.	MAF_USDA=3.279
NC_035099.1	5247350	.	G	A	.	.	MAF_INRAE=10.526;MAF_USDA=49.412
NC_035099.1	5247363	.	T	A	.	.	MAF_USDA=1.639
NC_035099.1	5247433	.	C	T	.	.	MAF_USDA=1.639
NC_035099.1	5247496	.	G	A	.	.	MAF_INRAE=11.667;MAF_USDA=4.118
NC_035099.1	5247514	.	C	G	.	.	MAF_USDA=8.197
NC_035099.1	5247609	.	A	C	.	.	MAF_USDA=1.639
NC_035099.1	5247765	.	A	C	.	.	MAF_USDA=2.083
NC_035099.1	5247797	.	T	G	.	.	MAF_USDA=1.639
NC_035099.1	5247872	.	G	A	.	.	MAF_USDA=1.639
NC_035099.1	5247933	.	G	T	.	.	MAF_USDA=4.918
NC_035099.1	5247956	.	C	G	.	.	MAF_INRAE=10.526;MAF_USDA=14.754
NC_035099.1	5247970	.	C	T	.	.	MAF_USDA=3.279
NC_035099.1	5248090	.	T	G	.	.	MAF_INRAE=10.526;MAF_USDA=14.754
NC_035099.1	5248213	.	G	A	.	.	MAF_USDA=3.279
NC_035099.1	5248279	.	T	A	.	.	MAF_USDA=8.197
NC_035099.1	5248280	.	G	A	.	.	MAF_USDA=2.459
NC_035099.1	5248370	.	T	C	.	.	MAF_USDA=12.195
NC_035099.1	5248478	.	G	C	.	.	MAF_INRAE=20.253;MAF_USDA=3.529
NC_035099.1	5248490	.	G	T	.	.	MAF_USDA=5.738
NC_035099.1	5248508	.	C	G	.	.	MAF_USDA=11.176
NC_035099.1	5248531	.	C	T	.	.	MAF_INRAE=10.526;MAF_USDA=13.934
NC_035099.1	5248650	.	A	C	.	.	MAF_USDA=8.197
NC_035099.1	5248686	.	T	A	.	.	MAF_INRAE=10.526;MAF_USDA=4.167
NC_035099.1	5248692	.	T	G	.	.	MAF_USDA=4.918
NC_035099.1	5248912	.	G	T	.	.	MAF_USDA=2.459
NC_035099.1	5248919	.	A	T	.	.	MAF_USDA=2.459
NC_035099.1	5249042	.	A	C	.	.	MAF_INRAE=20.253;MAF_USDA=8.333
NC_035099.1	5249045	.	G	T	.	.	MAF_INRAE=30.833;MAF_USDA=37.647
NC_035099.1	5249054	.	T	A	.	.	MAF_USDA=1.639
NC_035099.1	5249123	.	A	C	.	.	MAF_USDA=2.459
NC_035099.1	5249354	.	G	A	.	.	MAF_INRAE=49.367;MAF_USDA=29.167
NC_035099.1	5249484	.	A	T	.	.	MAF_USDA=11.765
NC_035099.1	5249700	.	T	G	.	.	MAF_USDA=20.492
NC_035099.1	5249710	.	T	A	.	.	MAF_INRAE=10.526;MAF_USDA=1.639
NC_035099.1	5249864	.	T	A	.	.	MAF_INRAE=10.526;MAF_USDA=9.016
NC_035099.1	5249867	.	A	T	.	.	MAF_USDA=13.934
NC_035099.1	5249875	.	T	A	.	.	MAF_INRAE=8.861;MAF_USDA=4.118
NC_035099.1	5249876	.	T	A	.	.	MAF_USDA=45.082
NC_035099.1	5249877	.	A	T	.	.	MAF_USDA=9.016
NC_035099.1	5249921	.	T	C	.	.	MAF_USDA=8.197
NC_035099.1	5250090	.	A	C	.	.	MAF_USDA=21.311
NC_035099.1	5250091	.	A	G	.	.	MAF_USDA=3.279
NC_035099.1	5250295	.	G	A	.	.	MAF_USDA=21.311
NC_035099.1	5250451	.	C	T	.	.	MAF_USDA=1.639
NC_035099.1	5250563	.	T	C	.	.	MAF_USDA=3.279
NC_035099.1	5250620	.	G	A	.	.	MAF_INRAE=5.833
NC_035099.1	5250631	.	C	T	.	.	MAF_USDA=9.836
NC_035099.1	5250684	.	C	G	.	.	MAF_INRAE=10.526;MAF_USDA=49.412
NC_035099.1	5250773	.	G	A	.	.	MAF_INRAE=3.333
NC_035099.1	5250782	.	G	T	.	.	MAF_USDA=19.672
NC_035099.1	5250823	.	T	C	.	.	MAF_USDA=1.639
NC_035099.1	5250842	.	G	A	.	.	MAF_USDA=1.639
NC_035099.1	5250882	.	G	A	.	.	MAF_USDA=2.459
NC_035099.1	5250902	.	A	T	.	.	MAF_USDA=4.918
NC_035099.1	5250980	.	C	T	.	.	MAF_USDA=2.459
NC_035099.1	5251042	.	G	T	.	.	MAF_USDA=3.279
NC_035099.1	5251205	.	T	C	.	.	MAF_USDA=11.176
NC_035099.1	5251381	.	T	G	.	.	MAF_INRAE=10.526;MAF_USDA=47.647
NC_035099.1	5251436	.	T	A	.	.	MAF_INRAE=41.772;MAF_USDA=24.118
NC_035099.1	5251455	.	T	G	.	.	MAF_USDA=3.279
NC_035099.1	5251456	.	G	T	.	.	MAF_USDA=3.279
NC_035099.1	5251494	.	G	A	.	.	MAF_USDA=3.279
NC_035099.1	5251720	.	C	T	.	.	MAF_USDA=5.0
NC_035099.1	5251741	.	G	A	.	.	MAF_INRAE=5.833;MAF_USDA=1.667
NC_035099.1	5252030	.	C	A	.	.	MAF_USDA=1.667
NC_035099.1	5252082	.	C	T	.	.	MAF_USDA=2.459
NC_035099.1	5252223	.	T	G	.	.	MAF_USDA=2.459
NC_035099.1	5252238	.	G	A	.	.	MAF_USDA=4.118
NC_035099.1	5252261	.	G	A	.	.	MAF_USDA=13.115
NC_035099.1	5252291	.	T	G	.	.	MAF_INRAE=41.139;MAF_USDA=32.941
NC_035099.1	5252382	.	C	A	.	.	MAF_USDA=9.016
NC_035099.1	5252513	.	C	T	.	.	MAF_USDA=1.639
NC_035099.1	5252558	.	C	A	.	.	MAF_INRAE=41.772;MAF_USDA=31.176
NC_035099.1	5252851	.	A	G	.	.	MAF_USDA=2.459
NC_035099.1	5252859	.	G	A	.	.	MAF_INRAE=41.139;MAF_USDA=24.706
NC_035099.1	5252879	.	T	C	.	.	MAF_INRAE=22.5;MAF_USDA=22.917
NC_035099.1	5252989	.	T	C	.	.	MAF_USDA=1.639
NC_035099.1	5253175	.	A	C	.	.	MAF_USDA=9.836
NC_035099.1	5253208	.	A	G	.	.	MAF_USDA=1.639
NC_035099.1	5253212	.	C	A	.	.	MAF_USDA=23.77
NC_035099.1	5253269	.	T	A	.	.	MAF_INRAE=8.333
NC_035099.1	5253275	.	A	G	.	.	MAF_INRAE=8.333
NC_035099.1	5253286	.	G	T	.	.	MAF_INRAE=3.333
NC_035099.1	5253304	.	A	T	.	.	MAF_INRAE=6.667
NC_035099.1	5253305	.	A	G	.	.	MAF_INRAE=6.667
NC_035099.1	5253307	.	A	C	.	.	MAF_INRAE=6.667
NC_035099.1	5253311	.	C	A	.	.	MAF_INRAE=6.667
NC_035099.1	5253316	.	C	T	.	.	MAF_INRAE=6.667
NC_035099.1	5253329	.	T	A	.	.	MAF_INRAE=4.167
NC_035099.1	5253337	.	A	G	.	.	MAF_INRAE=4.167
NC_035099.1	5253341	.	G	A	.	.	MAF_INRAE=4.167
NC_035099.1	5253346	.	C	G	.	.	MAF_USDA=4.098
NC_035099.1	5253363	.	A	G	.	.	MAF_INRAE=4.167
NC_035099.1	5253364	.	A	T	.	.	MAF_INRAE=1.667
NC_035099.1	5253375	.	A	T	.	.	MAF_INRAE=4.167
NC_035099.1	5253569	.	A	C	.	.	MAF_INRAE=10.526;MAF_USDA=6.25
NC_035099.1	5253635	.	A	G	.	.	MAF_INRAE=5.0
NC_035099.1	5253647	.	C	T	.	.	MAF_INRAE=5.833
NC_035099.1	5253657	.	A	C	.	.	MAF_INRAE=5.0
NC_035099.1	5253658	.	G	A	.	.	MAF_INRAE=5.0
NC_035099.1	5253659	.	C	T	.	.	MAF_USDA=5.833
NC_035099.1	5253662	.	T	G	.	.	MAF_INRAE=4.167
NC_035099.1	5253672	.	T	A	.	.	MAF_USDA=7.5
NC_035099.1	5253673	.	A	G	.	.	MAF_INRAE=2.5;MAF_USDA=8.333
NC_035099.1	5253679	.	T	G	.	.	MAF_INRAE=2.5
NC_035099.1	5253680	.	A	T	.	.	MAF_INRAE=2.5
NC_035099.1	5253690	.	C	A	.	.	MAF_INRAE=2.5
NC_035099.1	5253693	.	A	T	.	.	MAF_INRAE=1.667
NC_035099.1	5253768	.	G	T	.	.	MAF_USDA=2.459
NC_035099.1	5253770	.	G	A	.	.	MAF_USDA=2.459
NC_035099.1	5253840	.	T	C	.	.	MAF_USDA=12.295
NC_035099.1	5253941	.	A	G	.	.	MAF_USDA=22.951
NC_035099.1	5253977	.	G	A	.	.	MAF_USDA=23.77
NC_035099.1	5254070	.	G	A	.	.	MAF_INRAE=30.833;MAF_USDA=39.583
NC_035099.1	5254149	.	T	A	.	.	MAF_USDA=3.279
NC_035099.1	5254152	.	G	T	.	.	MAF_USDA=8.197
NC_035099.1	5254156	.	T	C	.	.	MAF_USDA=3.279
NC_035099.1	5254174	.	C	G	.	.	MAF_USDA=1.639
NC_035099.1	5254216	.	A	C	.	.	MAF_USDA=1.639
NC_035099.1	5254309	.	G	T	.	.	MAF_INRAE=49.167;MAF_USDA=21.765
NC_035099.1	5254320	.	A	T	.	.	MAF_USDA=3.279
NC_035099.1	5254363	.	A	T	.	.	MAF_INRAE=40.506
NC_035099.1	5254494	.	T	A	.	.	MAF_USDA=24.118
NC_035099.1	5254498	.	T	A	.	.	MAF_USDA=3.39
NC_035099.1	5254575	.	G	T	.	.	MAF_USDA=1.639
NC_035099.1	5254683	.	T	A	.	.	MAF_INRAE=41.139;MAF_USDA=26.471
NC_035099.1	5254690	.	G	T	.	.	MAF_USDA=2.459
NC_035099.1	5254711	.	A	T	.	.	MAF_USDA=6.557
NC_035099.1	5254712	.	G	A	.	.	MAF_USDA=6.557
NC_035099.1	5254745	.	T	A	.	.	MAF_USDA=1.639
NC_035099.1	5254804	.	T	G	.	.	MAF_USDA=1.639
NC_035099.1	5254838	.	A	G	.	.	MAF_USDA=4.098
NC_035099.1	5254856	.	A	T	.	.	MAF_USDA=2.459
NC_035099.1	5254897	.	T	C	.	.	MAF_USDA=2.459
NC_035099.1	5255006	.	T	G	.	.	MAF_USDA=1.639
NC_035099.1	5255033	.	T	C	.	.	MAF_USDA=1.639
NC_035099.1	5255201	.	G	A	.	.	MAF_USDA=3.279
NC_035099.1	5255214	.	T	C	.	.	MAF_USDA=7.377
NC_035099.1	5255240	.	A	C	.	.	MAF_USDA=3.279
NC_035099.1	5255269	.	G	C	.	.	MAF_USDA=48.235
NC_035099.1	5255272	.	C	T	.	.	MAF_USDA=4.167
NC_035099.1	5255376	.	C	A	.	.	MAF_USDA=18.235
NC_035099.1	5255432	.	G	T	.	.	MAF_USDA=45.833
NC_035099.1	5255585	.	A	G	.	.	MAF_USDA=48.235
NC_035099.1	5255587	.	A	G	.	.	MAF_USDA=3.279
NC_035099.1	5255612	.	G	C	.	.	MAF_INRAE=32.278;MAF_USDA=18.824
NC_035099.1	5255750	.	T	G	.	.	MAF_USDA=8.197
NC_035099.1	5255760	.	T	G	.	.	MAF_USDA=48.824
NC_035099.1	5255829	.	A	G	.	.	MAF_USDA=4.098
NC_035099.1	5256019	.	C	T	.	.	MAF_USDA=6.557
NC_035099.1	5256073	.	T	C	.	.	MAF_USDA=32.787
NC_035099.1	5256126	.	G	A	.	.	MAF_USDA=4.167
NC_035099.1	5256159	.	A	C	.	.	MAF_INRAE=27.5
NC_035099.1	5256189	.	T	A	.	.	MAF_USDA=47.647
NC_035099.1	5256211	.	C	T	.	.	MAF_USDA=2.083
NC_035099.1	5256236	.	G	A	.	.	MAF_USDA=2.459
NC_035099.1	5256259	.	C	T	.	.	MAF_INRAE=11.667;MAF_USDA=4.118
NC_035099.1	5256268	.	C	A	.	.	MAF_USDA=1.639
NC_035099.1	5256269	.	C	A	.	.	MAF_USDA=1.639
NC_035099.1	5256312	.	G	A	.	.	MAF_USDA=47.647
NC_035099.1	5256337	.	T	A	.	.	MAF_USDA=4.167
NC_035099.1	5256344	.	A	T	.	.	MAF_INRAE=12.025;MAF_USDA=14.583
NC_035099.1	5256346	.	A	T	.	.	MAF_USDA=4.167
NC_035099.1	5256348	.	A	T	.	.	MAF_USDA=4.167
NC_035099.1	5256351	.	AG	AT	.	.	MAF_USDA=4.167
NC_035099.1	5256431	.	C	A	.	.	MAF_USDA=2.459
NC_035099.1	5256440	.	G	T	.	.	MAF_INRAE=32.278;MAF_USDA=19.412
NC_035099.1	5256481	.	G	A	.	.	MAF_INRAE=8.861;MAF_USDA=5.294
NC_035099.1	5256598	.	T	G	.	.	MAF_USDA=4.098
NC_035099.1	5256599	.	A	C	.	.	MAF_USDA=3.279
NC_035099.1	5256624	.	T	C	.	.	MAF_USDA=23.77
NC_035099.1	5256627	.	A	G	.	.	MAF_USDA=4.918
NC_035099.1	5256658	.	T	A	.	.	MAF_INRAE=10.526;MAF_USDA=1.639
NC_035099.1	5256774	.	C	A	.	.	MAF_INRAE=1.667;MAF_USDA=1.639
NC_035099.1	5256823	.	T	A	.	.	MAF_USDA=7.647
NC_035099.1	5256896	.	C	T	.	.	MAF_USDA=3.279
NC_035099.1	5256899	.	T	G	.	.	MAF_INRAE=10.526;MAF_USDA=1.639
NC_035099.1	5257027	.	A	C	.	.	MAF_USDA=4.098
NC_035099.1	5257118	.	C	G	.	.	MAF_USDA=4.098
NC_035099.1	5257165	.	G	A	.	.	MAF_USDA=1.639
NC_035099.1	5257199	.	T	G	.	.	MAF_INRAE=10.526
NC_035099.1	5257306	.	G	C	.	.	MAF_USDA=48.824
NC_035099.1	5257419	.	G	A	.	.	MAF_USDA=1.639
NC_035099.1	5257438	.	T	A	.	.	MAF_USDA=49.412
NC_035099.1	5257464	.	C	T	.	.	MAF_USDA=2.459
NC_035099.1	5257506	.	G	T	.	.	MAF_USDA=1.639
NC_035099.1	5257568	.	T	A	.	.	MAF_USDA=8.824
NC_035099.1	5257687	.	T	G	.	.	MAF_USDA=1.639
NC_035099.1	5257810	.	G	T	.	.	MAF_USDA=42.941
NC_035099.1	5257981	.	A	G	.	.	MAF_USDA=42.941
NC_035099.1	5257998	.	C	T	.	.	MAF_INRAE=8.861;MAF_USDA=5.294
NC_035099.1	5258076	.	T	A	.	.	MAF_USDA=2.941
NC_035099.1	5258118	.	C	T	.	.	MAF_USDA=4.098
NC_035099.1	5258139	.	C	T	.	.	MAF_USDA=3.279
NC_035099.1	5258250	.	T	A	.	.	MAF_USDA=3.279
NC_035099.1	5258255	.	G	C	.	.	MAF_USDA=6.557
NC_035099.1	5258281	.	C	T	.	.	MAF_USDA=47.059
NC_035099.1	5258291	.	T	C	.	.	MAF_USDA=2.459
NC_035099.1	5258293	.	G	A	.	.	MAF_USDA=47.059
NC_035099.1	5258336	.	G	T	.	.	MAF_INRAE=8.861;MAF_USDA=4.706
NC_035099.1	5258467	.	G	A	.	.	MAF_USDA=1.639
NC_035099.1	5258685	.	A	G	.	.	MAF_USDA=1.639
NC_035099.1	5258760	.	A	T	.	.	MAF_USDA=6.557
NC_035099.1	5258846	.	C	A	.	.	MAF_USDA=1.639
NC_035099.1	5258918	.	G	C	.	.	MAF_USDA=7.377
NC_035099.1	5259043	.	G	T	.	.	MAF_USDA=1.639
NC_035099.1	5259045	.	G	A	.	.	MAF_USDA=3.279
NC_035099.1	5259104	.	C	A	.	.	MAF_USDA=3.279
NC_035099.1	5259153	.	G	A	.	.	MAF_INRAE=31.013;MAF_USDA=19.412
NC_035099.1	5259203	.	A	G	.	.	MAF_USDA=4.167
NC_035099.1	5259220	.	G	A	.	.	MAF_USDA=4.098
NC_035099.1	5259266	.	A	C	.	.	MAF_USDA=4.098
NC_035099.1	5259308	.	T	A	.	.	MAF_USDA=1.639
NC_035099.1	5259309	.	A	T	.	.	MAF_INRAE=11.667;MAF_USDA=4.118
NC_035099.1	5259313	.	A	C	.	.	MAF_USDA=5.738
NC_035099.1	5259387	.	A	G	.	.	MAF_USDA=3.279
NC_035099.1	5259394	.	T	C	.	.	MAF_USDA=1.639
NC_035099.1	5259436	.	T	C	.	.	MAF_USDA=2.459
NC_035099.1	5259579	.	A	G	.	.	MAF_USDA=32.787
NC_035099.1	5259617	.	T	A	.	.	MAF_USDA=4.098
NC_035099.1	5259717	.	G	C	.	.	MAF_USDA=48.235
NC_035099.1	5259718	.	A	G	.	.	MAF_USDA=48.235
NC_035099.1	5259806	.	C	A	.	.	MAF_USDA=11.176
NC_035099.1	5259825	.	C	T	.	.	MAF_USDA=2.459
NC_035099.1	5259864	.	T	A	.	.	MAF_USDA=48.824
NC_035099.1	5259936	.	G	C	.	.	MAF_USDA=1.639
NC_035099.1	5259973	.	C	T	.	.	MAF_USDA=48.824
NC_035099.1	5260025	.	T	A	.	.	MAF_USDA=2.459
NC_035099.1	5260113	.	A	G	.	.	MAF_USDA=2.459
NC_035099.1	5260148	.	T	C	.	.	MAF_USDA=49.412
NC_035099.1	5260167	.	C	G	.	.	MAF_USDA=6.557
NC_035099.1	5260238	.	T	G	.	.	MAF_USDA=2.459
NC_035099.1	5260286	.	A	G	.	.	MAF_USDA=2.459
NC_035099.1	5260296	.	T	A	.	.	MAF_INRAE=8.861;MAF_USDA=7.647
NC_035099.1	5260335	.	T	G	.	.	MAF_USDA=1.639
NC_035099.1	5260336	.	T	A	.	.	MAF_USDA=41.176
NC_035099.1	5260338	.	A	C	.	.	MAF_USDA=42.353
NC_035099.1	5260423	.	C	T	.	.	MAF_USDA=7.377
NC_035099.1	5260638	.	G	T	.	.	MAF_USDA=2.459
NC_035099.1	5260680	.	C	T	.	.	MAF_USDA=3.279
NC_035099.1	5260690	.	A	T	.	.	MAF_INRAE=32.911;MAF_USDA=20.0
NC_035099.1	5260729	.	G	A	.	.	MAF_USDA=6.471
NC_035099.1	5260743	.	C	T	.	.	MAF_INRAE=8.861;MAF_USDA=8.235
NC_035099.1	5260765	.	C	A	.	.	MAF_USDA=4.918
NC_035099.1	5260826	.	G	A	.	.	MAF_INRAE=8.861;MAF_USDA=5.882
NC_035099.1	5260924	.	T	A	.	.	MAF_USDA=3.279
NC_035099.1	5260960	.	C	A	.	.	MAF_USDA=48.235
NC_035099.1	5261070	.	G	A	.	.	MAF_USDA=8.197
NC_035099.1	5261212	.	A	C	.	.	MAF_INRAE=8.861;MAF_USDA=7.059
NC_035099.1	5261362	.	C	G	.	.	MAF_INRAE=8.228;MAF_USDA=5.294
NC_035099.1	5261375	.	A	T	.	.	MAF_USDA=45.294
NC_035099.1	5261495	.	C	A	.	.	MAF_USDA=7.059
NC_035099.1	5261554	.	T	A	.	.	MAF_USDA=45.294
NC_035099.1	5261561	.	A	G	.	.	MAF_USDA=3.279
NC_035099.1	5261689	.	T	C	.	.	MAF_USDA=3.279
NC_035099.1	5261795	.	C	T	.	.	MAF_INRAE=30.0;MAF_USDA=39.583
NC_035099.1	5261796	.	C	T	.	.	MAF_INRAE=30.0;MAF_USDA=39.583
NC_035099.1	5261832	.	T	C	.	.	MAF_USDA=1.639
NC_035099.1	5261868	.	C	A	.	.	MAF_USDA=2.083
NC_035099.1	5261976	.	G	T	.	.	MAF_USDA=1.639
NC_035099.1	5262019	.	A	C	.	.	MAF_USDA=3.279
NC_035099.1	5262036	.	C	A	.	.	MAF_USDA=7.377
NC_035099.1	5262056	.	A	T	.	.	MAF_USDA=1.639
NC_035099.1	5262068	.	T	A	.	.	MAF_USDA=3.279
NC_035099.1	5262222	.	C	T	.	.	MAF_USDA=1.667
NC_035099.1	5262641	.	G	T	.	.	MAF_USDA=3.279
NC_035099.1	5262734	.	T	A	.	.	MAF_USDA=4.167
NC_035099.1	5262748	.	A	G	.	.	MAF_USDA=1.639
NC_035099.1	5262778	.	T	C	.	.	MAF_USDA=5.738
NC_035099.1	5262787	.	G	T	.	.	MAF_INRAE=4.167;MAF_USDA=3.529
NC_035099.1	5262794	.	G	A	.	.	MAF_USDA=11.475
NC_035099.1	5262816	.	C	A	.	.	MAF_USDA=12.353
NC_035099.1	5262867	.	A	T	.	.	MAF_USDA=21.311
NC_035099.1	5262896	.	C	A	.	.	MAF_USDA=5.738
NC_035099.1	5262902	.	T	A	.	.	MAF_USDA=4.098
NC_035099.1	5262999	.	T	C	.	.	MAF_USDA=10.0
NC_035099.1	5263127	.	C	A	.	.	MAF_USDA=4.098
NC_035099.1	5263188	.	G	A	.	.	MAF_USDA=3.279
NC_035099.1	5263482	.	T	C	.	.	MAF_USDA=3.279
NC_035099.1	5263484	.	T	G	.	.	MAF_USDA=21.667
NC_035099.1	5263486	.	A	G	.	.	MAF_USDA=3.279
NC_035099.1	5263525	.	A	T	.	.	MAF_USDA=8.333
NC_035099.1	5263652	.	G	A	.	.	MAF_USDA=3.279
NC_035099.1	5263682	.	A	C	.	.	MAF_USDA=2.459
NC_035099.1	5263836	.	C	A	.	.	MAF_USDA=9.016
NC_035099.1	5263903	.	C	G	.	.	MAF_USDA=15.574
NC_035099.1	5263959	.	G	A	.	.	MAF_USDA=3.279
NC_035099.1	5263968	.	C	A	.	.	MAF_USDA=48.824
NC_035099.1	5264106	.	G	A	.	.	MAF_USDA=3.279
NC_035099.1	5264107	.	C	A	.	.	MAF_INRAE=31.646;MAF_USDA=20.0
NC_035099.1	5264185	.	T	C	.	.	MAF_USDA=1.639
NC_035099.1	5264186	.	G	T	.	.	MAF_USDA=1.639
NC_035099.1	5264191	.	C	A	.	.	MAF_USDA=17.213
NC_035099.1	5264192	.	A	C	.	.	MAF_USDA=31.967
NC_035099.1	5264438	.	G	A	.	.	MAF_INRAE=11.667;MAF_USDA=3.529
NC_035099.1	5264457	.	C	A	.	.	MAF_INRAE=6.667
NC_035099.1	5264478	.	A	G	.	.	MAF_USDA=1.639
NC_035099.1	5264572	.	T	A	.	.	MAF_USDA=1.639
NC_035099.1	5264576	.	A	C	.	.	MAF_USDA=3.279
NC_035099.1	5264602	.	C	T	.	.	MAF_USDA=4.098
NC_035099.1	5264670	.	C	T	.	.	MAF_INRAE=10.526;MAF_USDA=1.639
NC_035099.1	5264683	.	G	C	.	.	MAF_USDA=1.639
NC_035099.1	5264718	.	C	T	.	.	MAF_USDA=1.639
NC_035099.1	5264720	.	T	A	.	.	MAF_USDA=2.083
NC_035099.1	5264746	.	T	A	.	.	MAF_INRAE=41.772;MAF_USDA=23.529
NC_035099.1	5264748	.	T	C	.	.	MAF_USDA=22.917
NC_035099.1	5264755	.	T	A	.	.	MAF_USDA=22.917
NC_035099.1	5264783	.	C	T	.	.	MAF_USDA=2.459
NC_035099.1	5264805	.	C	T	.	.	MAF_INRAE=11.667;MAF_USDA=4.118
NC_035099.1	5264819	.	G	A	.	.	MAF_USDA=2.459
NC_035099.1	5264838	.	A	G	.	.	MAF_USDA=32.787
NC_035099.1	5265038	.	C	G	.	.	MAF_USDA=17.5
NC_035099.1	5265119	.	A	G	.	.	MAF_USDA=7.377
NC_035099.1	5265183	.	A	T	.	.	MAF_USDA=17.213
NC_035099.1	5265339	.	C	T	.	.	MAF_USDA=4.098
NC_035099.1	5265351	.	C	G	.	.	MAF_USDA=3.279
NC_035099.1	5265438	.	A	G	.	.	MAF_USDA=3.279
NC_035099.1	5265495	.	C	T	.	.	MAF_USDA=1.639
NC_035099.1	5265500	.	G	C	.	.	MAF_USDA=4.167
NC_035099.1	5265536	.	G	A	.	.	MAF_INRAE=20.253;MAF_USDA=3.529
NC_035099.1	5265540	.	C	T	.	.	MAF_USDA=4.118
NC_035099.1	5265592	.	C	T	.	.	MAF_USDA=2.459
NC_035099.1	5265638	.	C	T	.	.	MAF_INRAE=11.667;MAF_USDA=4.118
NC_035099.1	5265667	.	G	A	.	.	MAF_USDA=1.639
NC_035099.1	5265737	.	G	A	.	.	MAF_USDA=3.279
NC_035099.1	5265982	.	T	A	.	.	MAF_USDA=4.098
NC_035099.1	5266029	.	G	A	.	.	MAF_USDA=3.279
NC_035099.1	5266084	.	G	A	.	.	MAF_USDA=7.377
NC_035099.1	5266122	.	C	T	.	.	MAF_USDA=1.639
NC_035099.1	5266131	.	T	A	.	.	MAF_INRAE=10.526;MAF_USDA=1.639
NC_035099.1	5266199	.	C	T	.	.	MAF_USDA=3.279
NC_035099.1	5266308	.	C	T	.	.	MAF_USDA=2.459
NC_035099.1	5266351	.	C	A	.	.	MAF_USDA=4.098
NC_035099.1	5266481	.	T	C	.	.	MAF_USDA=1.639
NC_035099.1	5266502	.	G	C	.	.	MAF_USDA=1.639
NC_035099.1	5266506	.	G	A	.	.	MAF_USDA=1.639
NC_035099.1	5266529	.	C	T	.	.	MAF_USDA=2.459
NC_035099.1	5266532	.	C	T	.	.	MAF_USDA=4.098
NC_035099.1	5266635	.	A	G	.	.	MAF_USDA=3.279
NC_035099.1	5266790	.	A	G	.	.	MAF_USDA=2.459
NC_035099.1	5266793	.	G	T	.	.	MAF_USDA=4.098
NC_035099.1	5266831	.	T	G	.	.	MAF_INRAE=30.0;MAF_USDA=37.5
NC_035099.1	5266836	.	C	T	.	.	MAF_USDA=1.639
NC_035099.1	5266843	.	T	A	.	.	MAF_INRAE=1.667
NC_035099.1	5266873	.	A	G	.	.	MAF_USDA=1.639
NC_035099.1	5266875	.	C	T	.	.	MAF_USDA=3.279
NC_035099.1	5266880	.	C	T	.	.	MAF_USDA=1.639
NC_035099.1	5266893	.	T	C	.	.	MAF_USDA=3.279
NC_035099.1	5266898	.	G	A	.	.	MAF_USDA=7.647
NC_035099.1	5266923	.	C	T	.	.	MAF_USDA=2.459
NC_035099.1	5266928	.	G	T	.	.	MAF_USDA=10.656
NC_035099.1	5266945	.	G	T	.	.	MAF_USDA=2.459
NC_035099.1	5266946	.	C	T	.	.	MAF_USDA=6.557
NC_035099.1	5266957	.	A	G	.	.	MAF_USDA=6.557
NC_035099.1	5266991	.	A	T	.	.	MAF_INRAE=1.667;MAF_USDA=6.557
NC_035099.1	5267001	.	C	A	.	.	MAF_INRAE=1.667;MAF_USDA=5.738
NC_035099.1	5267014	.	G	C	.	.	MAF_INRAE=1.667;MAF_USDA=5.738
NC_035099.1	5267019	.	T	A	.	.	MAF_INRAE=6.667;MAF_USDA=6.557
NC_035099.1	5267039	.	C	G	.	.	MAF_INRAE=3.333
NC_035099.1	5267055	.	T	C	.	.	MAF_INRAE=5.0;MAF_USDA=6.471
NC_035099.1	5267062	.	T	G	.	.	MAF_INRAE=4.167
NC_035099.1	5267093	.	G	C	.	.	MAF_USDA=1.639
NC_035099.1	5267147	.	C	A	.	.	MAF_USDA=2.459
NC_035099.1	5267206	.	A	G	.	.	MAF_USDA=2.459
NC_035099.1	5267294	.	A	C	.	.	MAF_USDA=1.639
NC_035099.1	5267295	.	T	C	.	.	MAF_USDA=1.639
NC_035099.1	5267298	.	T	A	.	.	MAF_USDA=1.639
NC_035099.1	5267299	.	T	G	.	.	MAF_USDA=1.639
NC_035099.1	5267300	.	T	C	.	.	MAF_USDA=1.639
NC_035099.1	5267302	.	T	A	.	.	MAF_USDA=1.639
NC_035099.1	5267304	.	G	A	.	.	MAF_USDA=1.639
NC_035099.1	5267305	.	C	A	.	.	MAF_USDA=1.639
NC_035099.1	5267306	.	T	A	.	.	MAF_USDA=1.639
NC_035099.1	5267309	.	G	A	.	.	MAF_USDA=1.639
NC_035099.1	5267310	.	G	T	.	.	MAF_USDA=1.639
NC_035099.1	5267388	.	T	C	.	.	MAF_USDA=1.639
NC_035099.1	5267588	.	C	A	.	.	MAF_USDA=4.098
NC_035099.1	5267592	.	T	C	.	.	MAF_INRAE=22.785;MAF_USDA=7.059
NC_035099.1	5267769	.	C	T	.	.	MAF_INRAE=20.253;MAF_USDA=5.294
NC_035099.1	5267773	.	G	A	.	.	MAF_INRAE=25.0;MAF_USDA=5.294
NC_035099.1	5267835	.	G	A	.	.	MAF_INRAE=20.253;MAF_USDA=5.294
NC_035099.1	5267843	.	C	G	.	.	MAF_USDA=1.639
NC_035099.1	5267853	.	A	C	.	.	MAF_USDA=1.639
NC_035099.1	5267913	.	T	C	.	.	MAF_USDA=2.542
NC_035099.1	5267925	.	C	T	.	.	MAF_INRAE=5.263
NC_035099.1	5268169	.	C	T	.	.	MAF_USDA=4.167
NC_035099.1	5268551	.	A	T	.	.	MAF_USDA=1.695
NC_035099.1	5268552	.	T	A	.	.	MAF_USDA=3.012
NC_035099.1	5268554	.	A	T	.	.	MAF_USDA=1.695
NC_035099.1	5268581	.	G	A	.	.	MAF_USDA=3.279
NC_035099.1	5268600	.	A	G	.	.	MAF_USDA=48.824
NC_035099.1	5268660	.	T	C	.	.	MAF_USDA=3.279
NC_035099.1	5268665	.	C	A	.	.	MAF_USDA=7.377
NC_035099.1	5268676	.	G	A	.	.	MAF_INRAE=5.0;MAF_USDA=2.941
NC_035099.1	5268701	.	C	A	.	.	MAF_USDA=1.639
NC_035099.1	5268762	.	C	T	.	.	MAF_USDA=4.918
NC_035099.1	5268843	.	T	G	.	.	MAF_USDA=4.098
NC_035099.1	5268947	.	A	T	.	.	MAF_USDA=1.639
NC_035099.1	5269004	.	C	T	.	.	MAF_USDA=1.639
NC_035099.1	5269034	.	A	C	.	.	MAF_USDA=3.279
NC_035099.1	5269084	.	C	T	.	.	MAF_INRAE=49.367;MAF_USDA=29.167
NC_035099.1	5269215	.	C	T	.	.	MAF_USDA=34.118
NC_035099.1	5269216	.	G	T	.	.	MAF_USDA=34.118
NC_035099.1	5269254	.	A	C	.	.	MAF_USDA=29.508
NC_035099.1	5269262	.	A	C	.	.	MAF_USDA=30.0
NC_035099.1	5269342	.	C	T	.	.	MAF_INRAE=26.316;MAF_USDA=3.279
NC_035099.1	5269344	.	A	C	.	.	MAF_USDA=20.492
NC_035099.1	5269363	.	G	A	.	.	MAF_USDA=3.279
NC_035099.1	5269408	.	C	A	.	.	MAF_USDA=2.459
NC_035099.1	5269409	.	C	A	.	.	MAF_USDA=2.459
NC_035099.1	5269438	.	T	C	.	.	MAF_USDA=1.639
NC_035099.1	5269461	.	G	T	.	.	MAF_USDA=3.279
NC_035099.1	5269468	.	A	G	.	.	MAF_USDA=3.279
NC_035099.1	5269514	.	C	A	.	.	MAF_USDA=3.279
NC_035099.1	5269574	.	A	C	.	.	MAF_USDA=1.639
NC_035099.1	5269643	.	G	T	.	.	MAF_USDA=2.459
NC_035099.1	5269742	.	T	G	.	.	MAF_USDA=6.557
NC_035099.1	5269776	.	A	G	.	.	MAF_USDA=2.459
NC_035099.1	5269878	.	T	A	.	.	MAF_USDA=2.459
NC_035099.1	5269922	.	G	T	.	.	MAF_USDA=2.459
NC_035099.1	5269931	.	A	C	.	.	MAF_INRAE=18.354;MAF_USDA=37.059
NC_035099.1	5269988	.	C	A	.	.	MAF_USDA=2.459
NC_035099.1	5270105	.	A	G	.	.	MAF_USDA=3.279
NC_035099.1	5270120	.	T	G	.	.	MAF_INRAE=5.0;MAF_USDA=2.941
NC_035099.1	5270123	.	T	A	.	.	MAF_USDA=3.279
NC_035099.1	5270158	.	C	A	.	.	MAF_INRAE=5.0;MAF_USDA=30.357
NC_035099.1	5270188	.	A	C	.	.	MAF_INRAE=5.0;MAF_USDA=2.941
NC_035099.1	5270209	.	C	G	.	.	MAF_INRAE=18.354;MAF_USDA=20.0
NC_035099.1	5270350	.	G	A	.	.	MAF_USDA=1.639
NC_035099.1	5270356	.	A	C	.	.	MAF_USDA=3.279
NC_035099.1	5270361	.	C	A	.	.	MAF_USDA=23.214
NC_035099.1	5270437	.	G	A	.	.	MAF_USDA=2.459
NC_035099.1	5270455	.	T	A	.	.	MAF_INRAE=18.354;MAF_USDA=21.176
NC_035099.1	5270461	.	C	A	.	.	MAF_INRAE=9.494;MAF_USDA=18.033
NC_035099.1	5270491	.	T	C	.	.	MAF_USDA=3.279
NC_035099.1	5270492	.	T	C	.	.	MAF_INRAE=10.526;MAF_USDA=1.639
NC_035099.1	5270709	.	G	A	.	.	MAF_USDA=3.279
NC_035099.1	5270931	.	T	C	.	.	MAF_USDA=3.279
NC_035099.1	5271017	.	T	C	.	.	MAF_USDA=3.279
NC_035099.1	5271059	.	T	A	.	.	MAF_USDA=2.459
NC_035099.1	5271066	.	T	C	.	.	MAF_USDA=3.279
NC_035099.1	5271184	.	T	C	.	.	MAF_USDA=2.459
NC_035099.1	5271278	.	C	A	.	.	MAF_USDA=23.77
NC_035099.1	5271318	.	G	T	.	.	MAF_USDA=1.639
NC_035099.1	5271326	.	A	C	.	.	MAF_USDA=3.279
NC_035099.1	5271327	.	T	C	.	.	MAF_USDA=2.459
NC_035099.1	5271329	.	T	C	.	.	MAF_USDA=4.918
NC_035099.1	5271448	.	G	T	.	.	MAF_USDA=4.167
NC_035099.1	5271464	.	T	C	.	.	MAF_USDA=2.459
NC_035099.1	5271467	.	G	A	.	.	MAF_USDA=4.098
NC_035099.1	5271526	.	C	T	.	.	MAF_USDA=2.459
NC_035099.1	5271625	.	T	G	.	.	MAF_USDA=2.459
NC_035099.1	5271668	.	C	T	.	.	MAF_USDA=23.529
NC_035099.1	5271696	.	C	A	.	.	MAF_USDA=2.459
NC_035099.1	5271777	.	G	A	.	.	MAF_USDA=2.459
NC_035099.1	5271797	.	C	T	.	.	MAF_INRAE=6.667
NC_035099.1	5271850	.	C	A	.	.	MAF_USDA=7.059
NC_035099.1	5272060	.	C	A	.	.	MAF_USDA=2.459
NC_035099.1	5272065	.	T	C	.	.	MAF_INRAE=9.494;MAF_USDA=27.869
NC_035099.1	5272067	.	T	G	.	.	MAF_USDA=3.279
NC_035099.1	5272147	.	A	G	.	.	MAF_USDA=4.918
NC_035099.1	5272201	.	T	C	.	.	MAF_INRAE=20.253;MAF_USDA=8.333
NC_035099.1	5272217	.	G	A	.	.	MAF_USDA=3.529
NC_035099.1	5272309	.	A	T	.	.	MAF_INRAE=8.228;MAF_USDA=8.235
NC_035099.1	5272346	.	C	T	.	.	MAF_USDA=3.279
NC_035099.1	5272398	.	C	T	.	.	MAF_USDA=2.459
NC_035099.1	5272437	.	C	A	.	.	MAF_USDA=1.639
NC_035099.1	5272486	.	G	A	.	.	MAF_USDA=2.459
NC_035099.1	5272578	.	T	A	.	.	MAF_USDA=2.459
NC_035099.1	5272733	.	G	A	.	.	MAF_USDA=1.639
NC_035099.1	5272754	.	C	A	.	.	MAF_USDA=22.131
NC_035099.1	5272876	.	G	T	.	.	MAF_USDA=3.279
NC_035099.1	5273037	.	C	A	.	.	MAF_INRAE=6.667;MAF_USDA=2.459
NC_035099.1	5273112	.	G	A	.	.	MAF_USDA=2.353
NC_035099.1	5273126	.	C	T	.	.	MAF_USDA=2.5
NC_035099.1	5273156	.	G	A	.	.	MAF_INRAE=8.228;MAF_USDA=5.294
NC_035099.1	5273250	.	A	C	.	.	MAF_USDA=4.918
NC_035099.1	5273265	.	C	T	.	.	MAF_USDA=6.557
NC_035099.1	5273362	.	T	C	.	.	MAF_USDA=2.5
NC_035099.1	5273463	.	A	G	.	.	MAF_USDA=24.59
NC_035099.1	5273546	.	A	G	.	.	MAF_USDA=1.639
NC_035099.1	5273651	.	C	G	.	.	MAF_USDA=4.918
NC_035099.1	5273713	.	G	A	.	.	MAF_USDA=2.353
NC_035099.1	5273976	.	T	G	.	.	MAF_INRAE=8.861;MAF_USDA=4.118
NC_035099.1	5274085	.	C	A	.	.	MAF_USDA=4.167
NC_035099.1	5274211	.	G	A	.	.	MAF_USDA=2.5
NC_035099.1	5274288	.	G	A	.	.	MAF_INRAE=10.526
NC_035099.1	5274334	.	G	A	.	.	MAF_INRAE=20.886;MAF_USDA=36.471
NC_035099.1	5274340	.	G	A	.	.	MAF_USDA=2.459
NC_035099.1	5274389	.	C	T	.	.	MAF_USDA=2.459
NC_035099.1	5274468	.	G	A	.	.	MAF_USDA=3.279
NC_035099.1	5274691	.	G	A	.	.	MAF_USDA=24.118
NC_035099.1	5274825	.	C	T	.	.	MAF_INRAE=8.228;MAF_USDA=6.471
NC_035099.1	5274847	.	C	A	.	.	MAF_USDA=3.279
NC_035099.1	5274873	.	C	G	.	.	MAF_USDA=10.656
NC_035099.1	5274888	.	G	T	.	.	MAF_USDA=3.279
NC_035099.1	5274891	.	T	G	.	.	MAF_USDA=3.279
NC_035099.1	5274896	.	T	C	.	.	MAF_USDA=2.941
NC_035099.1	5274972	.	T	G	.	.	MAF_INRAE=20.833;MAF_USDA=22.917
NC_035099.1	5275070	.	G	A	.	.	MAF_USDA=1.639
NC_035099.1	5275074	.	C	T	.	.	MAF_USDA=9.016
NC_035099.1	5275127	.	G	C	.	.	MAF_USDA=3.279
NC_035099.1	5275158	.	T	C	.	.	MAF_USDA=3.279
NC_035099.1	5275172	.	C	T	.	.	MAF_USDA=4.918
NC_035099.1	5275235	.	G	A	.	.	MAF_USDA=6.557
NC_035099.1	5275236	.	A	T	.	.	MAF_USDA=3.279
NC_035099.1	5275305	.	G	A	.	.	MAF_USDA=3.279
NC_035099.1	5275376	.	C	A	.	.	MAF_USDA=4.098
NC_035099.1	5275377	.	T	A	.	.	MAF_USDA=4.098
NC_035099.1	5275399	.	C	T	.	.	MAF_USDA=2.459
NC_035099.1	5275474	.	C	T	.	.	MAF_USDA=4.918
NC_035099.1	5275585	.	G	A	.	.	MAF_USDA=1.639
NC_035099.1	5275687	.	G	C	.	.	MAF_USDA=2.459
NC_035099.1	5275766	.	G	T	.	.	MAF_INRAE=1.667
NC_035099.1	5275774	.	A	C	.	.	MAF_INRAE=1.667;MAF_USDA=6.557
NC_035099.1	5275819	.	T	A	.	.	MAF_INRAE=1.667;MAF_USDA=6.471
NC_035099.1	5275824	.	G	T	.	.	MAF_INRAE=2.5;MAF_USDA=14.754
NC_035099.1	5275830	.	A	G	.	.	MAF_USDA=2.459
NC_035099.1	5275847	.	G	A	.	.	MAF_INRAE=1.667
NC_035099.1	5275854	.	A	G	.	.	MAF_INRAE=2.5;MAF_USDA=8.197
NC_035099.1	5275863	.	A	G	.	.	MAF_USDA=14.754
NC_035099.1	5275902	.	C	G	.	.	MAF_USDA=3.279
NC_035099.1	5275917	.	A	C	.	.	MAF_USDA=1.639
NC_035099.1	5275932	.	C	G	.	.	MAF_USDA=1.639
NC_035099.1	5275943	.	T	A	.	.	MAF_USDA=1.639
NC_035099.1	5276044	.	T	A	.	.	MAF_USDA=1.667
NC_035099.1	5276052	.	G	A	.	.	MAF_USDA=2.5
NC_035099.1	5276054	.	T	C	.	.	MAF_USDA=1.667
NC_035099.1	5276071	.	T	C	.	.	MAF_USDA=8.333
NC_035099.1	5276072	.	T	C	.	.	MAF_USDA=8.333
NC_035099.1	5276074	.	T	A	.	.	MAF_USDA=8.333
NC_035099.1	5276078	.	A	C	.	.	MAF_USDA=24.405
NC_035099.1	5276080	.	A	G	.	.	MAF_USDA=24.405
NC_035099.1	5276094	.	C	T	.	.	MAF_USDA=2.5
NC_035099.1	5276127	.	G	A	.	.	MAF_USDA=2.5
NC_035099.1	5276132	.	A	T	.	.	MAF_INRAE=9.494;MAF_USDA=18.333
NC_035099.1	5276186	.	T	A	.	.	MAF_INRAE=20.886;MAF_USDA=34.118
NC_035099.1	5276201	.	G	T	.	.	MAF_USDA=1.639
NC_035099.1	5276322	.	T	C	.	.	MAF_USDA=2.5
NC_035099.1	5276338	.	T	C	.	.	MAF_USDA=2.5
NC_035099.1	5276373	.	G	A	.	.	MAF_USDA=1.639
NC_035099.1	5276585	.	T	G	.	.	MAF_USDA=6.25
NC_035099.1	5277670	.	T	A	.	.	MAF_USDA=16.667
NC_035099.1	5277671	.	G	T	.	.	MAF_USDA=16.667
NC_035099.1	5277678	.	T	A	.	.	MAF_USDA=8.696
NC_035099.1	5277690	.	A	C	.	.	MAF_USDA=8.333
NC_035099.1	5277769	.	G	A	.	.	MAF_USDA=16.667
NC_035099.1	5277844	.	G	A	.	.	MAF_USDA=12.5
NC_035099.1	5277938	.	A	G	.	.	MAF_USDA=1.639
NC_035099.1	5277948	.	G	T	.	.	MAF_USDA=2.459
NC_035099.1	5277990	.	T	C	.	.	MAF_USDA=1.639
NC_035099.1	5278144	.	T	G	.	.	MAF_USDA=2.459
NC_035099.1	5278183	.	T	G	.	.	MAF_USDA=2.459
NC_035099.1	5278348	.	T	A	.	.	MAF_INRAE=10.526;MAF_USDA=7.377
NC_035099.1	5278411	.	A	T	.	.	MAF_USDA=3.279
NC_035099.1	5278429	.	C	T	.	.	MAF_USDA=3.279
NC_035099.1	5278517	.	C	A	.	.	MAF_USDA=3.279
NC_035099.1	5278525	.	T	C	.	.	MAF_USDA=2.459
NC_035099.1	5278551	.	T	G	.	.	MAF_USDA=4.098
NC_035099.1	5278556	.	G	A	.	.	MAF_USDA=3.279
NC_035099.1	5278601	.	A	G	.	.	MAF_USDA=3.279
NC_035099.1	5278602	.	C	A	.	.	MAF_USDA=3.279
NC_035099.1	5278604	.	A	G	.	.	MAF_USDA=3.279
NC_035099.1	5278617	.	G	T	.	.	MAF_USDA=3.279
NC_035099.1	5278639	.	A	G	.	.	MAF_USDA=4.098
NC_035099.1	5278657	.	A	T	.	.	MAF_USDA=5.738
NC_035099.1	5278688	.	G	T	.	.	MAF_USDA=5.738
NC_035099.1	5278694	.	G	C	.	.	MAF_USDA=5.738
NC_035099.1	5278695	.	T	A	.	.	MAF_USDA=5.738
NC_035099.1	5278716	.	A	G	.	.	MAF_USDA=4.918
NC_035099.1	5278741	.	C	A	.	.	MAF_USDA=2.459
NC_035099.1	5278749	.	A	T	.	.	MAF_INRAE=20.253;MAF_USDA=5.294
NC_035099.1	5278753	.	A	T	.	.	MAF_INRAE=25.0;MAF_USDA=10.417
NC_035099.1	5278877	.	G	A	.	.	MAF_USDA=3.279
NC_035099.1	5278981	.	A	G	.	.	MAF_USDA=3.279
NC_035099.1	5278985	.	A	C	.	.	MAF_USDA=2.459
NC_035099.1	5279064	.	G	T	.	.	MAF_INRAE=11.667;MAF_USDA=3.529
NC_035099.1	5279081	.	T	G	.	.	MAF_USDA=2.459
NC_035099.1	5279136	.	T	G	.	.	MAF_USDA=1.639
NC_035099.1	5279152	.	A	C	.	.	MAF_USDA=1.639
NC_035099.1	5279270	.	G	A	.	.	MAF_USDA=1.639
NC_035099.1	5279423	.	G	A	.	.	MAF_USDA=2.459
NC_035099.1	5279442	.	G	T	.	.	MAF_USDA=2.459
NC_035099.1	5279444	.	A	C	.	.	MAF_INRAE=8.861
NC_035099.1	5279657	.	C	G	.	.	MAF_USDA=2.459
NC_035099.1	5279697	.	A	C	.	.	MAF_USDA=2.459
NC_035099.1	5279702	.	C	T	.	.	MAF_USDA=2.459
NC_035099.1	5279735	.	T	C	.	.	MAF_INRAE=9.494;MAF_USDA=17.213
NC_035099.1	5279818	.	T	G	.	.	MAF_USDA=3.279
NC_035099.1	5279819	.	A	T	.	.	MAF_USDA=3.279
NC_035099.1	5279993	.	G	A	.	.	MAF_USDA=3.279
NC_035099.1	5280024	.	A	G	.	.	MAF_INRAE=10.526
NC_035099.1	5280084	.	A	G	.	.	MAF_USDA=2.459
NC_035099.1	5280094	.	G	A	.	.	MAF_USDA=2.459
NC_035099.1	5280147	.	A	C	.	.	MAF_USDA=1.639
NC_035099.1	5280153	.	G	T	.	.	MAF_INRAE=47.368;MAF_USDA=24.118
NC_035099.1	5280160	.	C	A	.	.	MAF_INRAE=10.526;MAF_USDA=8.197
NC_035099.1	5280207	.	G	T	.	.	MAF_USDA=3.279
NC_035099.1	5280217	.	C	T	.	.	MAF_INRAE=18.354;MAF_USDA=35.882
NC_035099.1	5280246	.	C	A	.	.	MAF_USDA=2.459
NC_035099.1	5280266	.	G	A	.	.	MAF_INRAE=11.667;MAF_USDA=4.706
NC_035099.1	5280365	.	G	T	.	.	MAF_INRAE=20.253;MAF_USDA=5.882
NC_035099.1	5280366	.	T	A	.	.	MAF_INRAE=25.0;MAF_USDA=5.882
NC_035099.1	5280388	.	C	T	.	.	MAF_USDA=2.941
NC_035099.1	5280426	.	T	C	.	.	MAF_USDA=3.279
NC_035099.1	5280437	.	G	A	.	.	MAF_INRAE=20.253;MAF_USDA=5.294
NC_035099.1	5280476	.	G	A	.	.	MAF_USDA=2.459
NC_035099.1	5280572	.	G	T	.	.	MAF_USDA=2.459
NC_035099.1	5280598	.	A	G	.	.	MAF_USDA=1.639
NC_035099.1	5280605	.	C	A	.	.	MAF_USDA=1.639
NC_035099.1	5280614	.	T	A	.	.	MAF_USDA=1.639
NC_035099.1	5280626	.	C	T	.	.	MAF_USDA=1.639
NC_035099.1	5280632	.	T	A	.	.	MAF_USDA=1.639
NC_035099.1	5280643	.	G	A	.	.	MAF_INRAE=20.253;MAF_USDA=12.5
NC_035099.1	5280704	.	T	A	.	.	MAF_USDA=1.695
NC_035099.1	5280718	.	T	A	.	.	MAF_USDA=1.667
NC_035099.1	5280749	.	C	A	.	.	MAF_USDA=1.639
NC_035099.1	5280755	.	C	T	.	.	MAF_INRAE=18.987;MAF_USDA=17.647
NC_035099.1	5280915	.	C	A	.	.	MAF_USDA=2.459
NC_035099.1	5280964	.	A	T	.	.	MAF_USDA=2.459
NC_035099.1	5280978	.	C	T	.	.	MAF_USDA=1.639
NC_035099.1	5280981	.	G	A	.	.	MAF_USDA=1.639
NC_035099.1	5281056	.	T	C	.	.	MAF_USDA=2.459
NC_035099.1	5281077	.	G	A	.	.	MAF_INRAE=8.861
NC_035099.1	5281125	.	G	A	.	.	MAF_USDA=3.279
NC_035099.1	5281131	.	T	G	.	.	MAF_USDA=2.459
NC_035099.1	5281158	.	C	T	.	.	MAF_USDA=2.459
NC_035099.1	5281159	.	G	A	.	.	MAF_USDA=2.459
NC_035099.1	5281309	.	C	A	.	.	MAF_USDA=2.459
NC_035099.1	5281313	.	T	C	.	.	MAF_USDA=2.459
NC_035099.1	5281345	.	G	A	.	.	MAF_USDA=2.459
NC_035099.1	5281404	.	C	G	.	.	MAF_INRAE=20.253;MAF_USDA=5.882
NC_035099.1	5281497	.	G	T	.	.	MAF_USDA=3.279
NC_035099.1	5281592	.	T	C	.	.	MAF_USDA=3.279
NC_035099.1	5281624	.	A	C	.	.	MAF_USDA=3.279
NC_035099.1	5281649	.	C	T	.	.	MAF_USDA=1.639
NC_035099.1	5281660	.	T	C	.	.	MAF_USDA=8.197
NC_035099.1	5281668	.	C	T	.	.	MAF_USDA=3.279
NC_035099.1	5281747	.	G	A	.	.	MAF_USDA=4.098
NC_035099.1	5281958	.	C	T	.	.	MAF_USDA=1.639
NC_035099.1	5282138	.	T	A	.	.	MAF_USDA=4.167
NC_035099.1	5282161	.	G	A	.	.	MAF_INRAE=5.263;MAF_USDA=10.833
NC_035099.1	5282163	.	A	C	.	.	MAF_INRAE=20.886;MAF_USDA=36.905
NC_035099.1	5282303	.	G	A	.	.	MAF_INRAE=20.886;MAF_USDA=48.235
NC_035099.1	5282319	.	T	C	.	.	MAF_INRAE=20.886;MAF_USDA=38.235
NC_035099.1	5282334	.	T	C	.	.	MAF_USDA=3.279
NC_035099.1	5282335	.	A	T	.	.	MAF_USDA=3.279
NC_035099.1	5282336	.	A	T	.	.	MAF_USDA=3.279
NC_035099.1	5282431	.	C	T	.	.	MAF_USDA=3.279
NC_035099.1	5282442	.	T	C	.	.	MAF_INRAE=20.886;MAF_USDA=36.471
NC_035099.1	5282505	.	G	A	.	.	MAF_INRAE=20.886;MAF_USDA=38.824
NC_035099.1	5282507	.	T	C	.	.	MAF_USDA=2.459
NC_035099.1	5282644	.	G	A	.	.	MAF_INRAE=20.886;MAF_USDA=37.059
NC_035099.1	5282760	.	G	A	.	.	MAF_INRAE=20.253;MAF_USDA=5.882
NC_035099.1	5282826	.	G	T	.	.	MAF_USDA=1.639
NC_035099.1	5282828	.	G	A	.	.	MAF_USDA=1.639
NC_035099.1	5282839	.	C	A	.	.	MAF_USDA=2.459
NC_035099.1	5282952	.	C	T	.	.	MAF_USDA=1.639
NC_035099.1	5283082	.	G	T	.	.	MAF_INRAE=36.842;MAF_USDA=17.647
NC_035099.1	5283083	.	T	G	.	.	MAF_USDA=17.647
NC_035099.1	5283135	.	C	A	.	.	MAF_INRAE=49.367;MAF_USDA=29.167
NC_035099.1	5283214	.	A	G	.	.	MAF_USDA=1.639
NC_035099.1	5283220	.	A	G	.	.	MAF_USDA=3.279
NC_035099.1	5283245	.	C	A	.	.	MAF_USDA=5.738
NC_035099.1	5283246	.	C	A	.	.	MAF_USDA=5.738
NC_035099.1	5283346	.	G	T	.	.	MAF_INRAE=48.734;MAF_USDA=29.167
NC_035099.1	5283348	.	T	A	.	.	MAF_INRAE=26.316;MAF_USDA=3.279
NC_035099.1	5283413	.	A	G	.	.	MAF_USDA=3.279
NC_035099.1	5283534	.	T	G	.	.	MAF_USDA=1.639
NC_035099.1	5283557	.	C	A	.	.	MAF_USDA=3.279
NC_035099.1	5283593	.	C	A	.	.	MAF_USDA=4.918
NC_035099.1	5283694	.	A	C	.	.	MAF_INRAE=41.139;MAF_USDA=33.529
NC_035099.1	5283730	.	C	A	.	.	MAF_INRAE=5.263;MAF_USDA=4.706
NC_035099.1	5283731	.	A	C	.	.	MAF_INRAE=20.886;MAF_USDA=38.824
NC_035099.1	5283746	.	T	G	.	.	MAF_USDA=2.459
NC_035099.1	5283781	.	T	A	.	.	MAF_INRAE=20.253;MAF_USDA=44.118
NC_035099.1	5283834	.	A	G	.	.	MAF_INRAE=10.526;MAF_USDA=7.377
NC_035099.1	5283994	.	G	T	.	.	MAF_USDA=2.459
NC_035099.1	5284037	.	C	A	.	.	MAF_USDA=2.459
NC_035099.1	5284064	.	G	A	.	.	MAF_INRAE=20.886;MAF_USDA=48.235
NC_035099.1	5284083	.	C	A	.	.	MAF_USDA=1.639
NC_035099.1	5284109	.	T	C	.	.	MAF_USDA=2.459
NC_035099.1	5284129	.	G	A	.	.	MAF_USDA=2.459
NC_035099.1	5284151	.	T	A	.	.	MAF_USDA=2.459
NC_035099.1	5284167	.	G	A	.	.	MAF_USDA=4.918
NC_035099.1	5284197	.	G	A	.	.	MAF_USDA=2.459
NC_035099.1	5284268	.	T	G	.	.	MAF_USDA=2.459
NC_035099.1	5284303	.	C	G,A	.	.	MAF_INRAE=47.368
NC_035099.1	5284375	.	G	A	.	.	MAF_USDA=4.167
NC_035099.1	5284386	.	A	G	.	.	MAF_USDA=2.459
NC_035099.1	5284388	.	C	A	.	.	MAF_USDA=2.459
NC_035099.1	5284406	.	C	T	.	.	MAF_USDA=4.098
NC_035099.1	5284478	.	G	A	.	.	MAF_USDA=2.459
NC_035099.1	5284479	.	C	A	.	.	MAF_USDA=2.459
NC_035099.1	5284579	.	G	A	.	.	MAF_USDA=10.417
NC_035099.1	5284635	.	A	G	.	.	MAF_USDA=1.639
NC_035099.1	5284682	.	T	A	.	.	MAF_USDA=2.459
NC_035099.1	5284683	.	C	T	.	.	MAF_USDA=2.459
NC_035099.1	5284684	.	C	T	.	.	MAF_USDA=1.639
NC_035099.1	5284819	.	G	C	.	.	MAF_INRAE=20.886;MAF_USDA=39.412
NC_035099.1	5284839	.	C	G	.	.	MAF_USDA=2.459
NC_035099.1	5284849	.	A	C	.	.	MAF_INRAE=50.0;MAF_USDA=29.167
NC_035099.1	5284850	.	G	A	.	.	MAF_INRAE=49.167;MAF_USDA=29.167
NC_035099.1	5284862	.	G	A	.	.	MAF_USDA=2.459
NC_035099.1	5284863	.	C	A	.	.	MAF_USDA=2.459
NC_035099.1	5284912	.	G	A	.	.	MAF_USDA=1.639
NC_035099.1	5284914	.	A	C	.	.	MAF_USDA=3.279
NC_035099.1	5284930	.	T	G	.	.	MAF_INRAE=10.526;MAF_USDA=6.557
NC_035099.1	5284953	.	G	T	.	.	MAF_USDA=3.279
NC_035099.1	5285055	.	C	T	.	.	MAF_USDA=3.279
NC_035099.1	5285102	.	G	A	.	.	MAF_USDA=2.459
NC_035099.1	5285126	.	T	C	.	.	MAF_USDA=1.639
NC_035099.1	5285166	.	G	A	.	.	MAF_INRAE=10.0;MAF_USDA=8.333
NC_035099.1	5285185	.	G	A	.	.	MAF_INRAE=20.886;MAF_USDA=6.471
NC_035099.1	5285248	.	A	C	.	.	MAF_INRAE=22.152;MAF_USDA=38.235
NC_035099.1	5285269	.	G	A	.	.	MAF_USDA=3.279
NC_035099.1	5285331	.	G	A	.	.	MAF_USDA=13.115
NC_035099.1	5285340	.	C	A	.	.	MAF_USDA=3.279
NC_035099.1	5285347	.	C	A	.	.	MAF_USDA=21.311
NC_035099.1	5285356	.	T	G	.	.	MAF_USDA=3.279
NC_035099.1	5285474	.	G	T	.	.	MAF_USDA=2.459
NC_035099.1	5285489	.	C	A	.	.	MAF_USDA=4.098
NC_035099.1	5285490	.	G	A	.	.	MAF_USDA=4.098
NC_035099.1	5285530	.	T	C	.	.	MAF_USDA=1.639
NC_035099.1	5285531	.	G	A	.	.	MAF_USDA=1.639
NC_035099.1	5285553	.	C	A	.	.	MAF_USDA=3.279
NC_035099.1	5285558	.	C	A	.	.	MAF_INRAE=8.861;MAF_USDA=4.706
NC_035099.1	5285687	.	A	T	.	.	MAF_USDA=3.279
NC_035099.1	5285688	.	C	T	.	.	MAF_USDA=2.459
NC_035099.1	5285723	.	C	A	.	.	MAF_USDA=1.639
NC_035099.1	5285777	.	C	T	.	.	MAF_USDA=3.279
NC_035099.1	5285779	.	T	A	.	.	MAF_USDA=4.918
NC_035099.1	5285788	.	G	A	.	.	MAF_USDA=3.279
NC_035099.1	5285796	.	G	C	.	.	MAF_USDA=3.279
NC_035099.1	5285802	.	G	C	.	.	MAF_USDA=4.098
NC_035099.1	5285806	.	G	A	.	.	MAF_USDA=3.279
NC_035099.1	5285888	.	T	A	.	.	MAF_USDA=2.459
NC_035099.1	5285953	.	G	C	.	.	MAF_USDA=2.459
NC_035099.1	5286006	.	T	C	.	.	MAF_INRAE=17.089;MAF_USDA=19.412
NC_035099.1	5286016	.	C	T	.	.	MAF_USDA=1.639
NC_035099.1	5286116	.	C	T	.	.	MAF_USDA=2.459
NC_035099.1	5286186	.	A	G	.	.	MAF_USDA=1.765
NC_035099.1	5286190	.	C	T	.	.	MAF_INRAE=50.0;MAF_USDA=29.167
NC_035099.1	5286191	.	G	A	.	.	MAF_USDA=2.459
NC_035099.1	5286206	.	G	A	.	.	MAF_USDA=3.279
NC_035099.1	5286213	.	A	T	.	.	MAF_USDA=1.639
NC_035099.1	5286231	.	C	T	.	.	MAF_USDA=1.639
NC_035099.1	5286313	.	A	G	.	.	MAF_USDA=2.459
NC_035099.1	5286370	.	C	T	.	.	MAF_USDA=2.459
NC_035099.1	5286380	.	G	A	.	.	MAF_USDA=2.459
NC_035099.1	5286410	.	A	T	.	.	MAF_INRAE=20.253;MAF_USDA=5.952
NC_035099.1	5286447	.	C	A	.	.	MAF_USDA=1.639
NC_035099.1	5286513	.	T	C	.	.	MAF_USDA=5.738
NC_035099.1	5286598	.	A	T	.	.	MAF_INRAE=1.667
NC_035099.1	5286610	.	C	A	.	.	MAF_USDA=2.459
NC_035099.1	5286720	.	T	A	.	.	MAF_USDA=3.279
NC_035099.1	5286884	.	G	A	.	.	MAF_USDA=2.459
NC_035099.1	5286908	.	A	G	.	.	MAF_USDA=4.098
NC_035099.1	5286920	.	C	T	.	.	MAF_INRAE=20.886;MAF_USDA=32.941
NC_035099.1	5286941	.	G	T	.	.	MAF_USDA=1.639
NC_035099.1	5286950	.	A	C	.	.	MAF_USDA=2.459
NC_035099.1	5286957	.	G	A	.	.	MAF_USDA=4.098
NC_035099.1	5286965	.	G	T	.	.	MAF_USDA=3.279
NC_035099.1	5286968	.	A	C	.	.	MAF_USDA=2.083
NC_035099.1	5286969	.	T	A	.	.	MAF_USDA=4.118
NC_035099.1	5286970	.	T	A	.	.	MAF_USDA=1.639
NC_035099.1	5287001	.	C	T	.	.	MAF_USDA=4.098
NC_035099.1	5287072	.	C	T	.	.	MAF_USDA=2.459
NC_035099.1	5287073	.	T	C	.	.	MAF_USDA=2.459
NC_035099.1	5287103	.	G	A	.	.	MAF_USDA=2.459
NC_035099.1	5287397	.	C	A	.	.	MAF_INRAE=9.494;MAF_USDA=18.033
NC_035099.1	5287501	.	G	T	.	.	MAF_USDA=1.667
NC_035099.1	5287544	.	G	A	.	.	MAF_USDA=1.695
NC_035099.1	5287628	.	C	T	.	.	MAF_INRAE=20.886;MAF_USDA=32.759
NC_035099.1	5287734	.	C	T	.	.	MAF_USDA=3.279
NC_035099.1	5287770	.	C	T	.	.	MAF_INRAE=20.886;MAF_USDA=38.824
NC_035099.1	5287782	.	G	A	.	.	MAF_INRAE=50.0;MAF_USDA=31.25
NC_035099.1	5287790	.	C	G	.	.	MAF_USDA=2.459
NC_035099.1	5287792	.	A	G	.	.	MAF_INRAE=47.368;MAF_USDA=24.118
NC_035099.1	5287817	.	C	A	.	.	MAF_USDA=4.167
NC_035099.1	5287849	.	C	A	.	.	MAF_USDA=3.279
NC_035099.1	5287976	.	G	A	.	.	MAF_INRAE=9.494;MAF_USDA=18.033
NC_035099.1	5288090	.	C	A	.	.	MAF_USDA=1.639
NC_035099.1	5288094	.	A	C	.	.	MAF_INRAE=15.789;MAF_USDA=5.294
NC_035099.1	5288124	.	C	T	.	.	MAF_INRAE=20.253;MAF_USDA=3.529
NC_035099.1	5288137	.	G	C	.	.	MAF_USDA=1.765
NC_035099.1	5288184	.	C	A	.	.	MAF_INRAE=29.167;MAF_USDA=39.583
NC_035099.1	5288444	.	G	A	.	.	MAF_USDA=1.639
NC_035099.1	5288445	.	A	T	.	.	MAF_USDA=1.639
NC_035099.1	5288464	.	C	T	.	.	MAF_INRAE=20.886;MAF_USDA=41.176
NC_035099.1	5288560	.	G	A	.	.	MAF_INRAE=11.392;MAF_USDA=5.882
NC_035099.1	5288591	.	G	A	.	.	MAF_USDA=4.167
NC_035099.1	5288626	.	T	G	.	.	MAF_USDA=8.197
NC_035099.1	5288639	.	C	T	.	.	MAF_USDA=1.639
NC_035099.1	5288655	.	G	A	.	.	MAF_INRAE=20.886;MAF_USDA=34.118
NC_035099.1	5288719	.	G	C	.	.	MAF_INRAE=20.886;MAF_USDA=35.882
NC_035099.1	5288739	.	T	C	.	.	MAF_USDA=4.918
NC_035099.1	5288742	.	T	C	.	.	MAF_USDA=1.639
NC_035099.1	5288750	.	A	G	.	.	MAF_USDA=2.459
NC_035099.1	5288969	.	C	T	.	.	MAF_USDA=3.279
NC_035099.1	5289013	.	A	C	.	.	MAF_USDA=13.115
NC_035099.1	5289031	.	A	G	.	.	MAF_USDA=4.098
NC_035099.1	5289054	.	G	T	.	.	MAF_USDA=4.098
NC_035099.1	5289312	.	A	T	.	.	MAF_USDA=2.459
NC_035099.1	5289354	.	G	A	.	.	MAF_USDA=2.5
NC_035099.1	5289449	.	T	G	.	.	MAF_USDA=2.459
NC_035099.1	5289454	.	T	A	.	.	MAF_USDA=4.098
NC_035099.1	5289487	.	T	A	.	.	MAF_USDA=2.459
NC_035099.1	5289591	.	C	T	.	.	MAF_USDA=4.098
NC_035099.1	5289611	.	C	T	.	.	MAF_USDA=2.459
NC_035099.1	5289647	.	G	T	.	.	MAF_USDA=2.459
NC_035099.1	5289681	.	C	A	.	.	MAF_USDA=2.459
NC_035099.1	5289743	.	C	T	.	.	MAF_INRAE=6.667
NC_035099.1	5289974	.	C	G	.	.	MAF_USDA=3.279
NC_035099.1	5290026	.	A	C	.	.	MAF_USDA=2.459
NC_035099.1	5290048	.	C	A	.	.	MAF_USDA=4.918
NC_035099.1	5290218	.	G	A	.	.	MAF_USDA=2.459
NC_035099.1	5290270	.	C	T	.	.	MAF_USDA=2.459
NC_035099.1	5290441	.	T	A	.	.	MAF_USDA=2.459
NC_035099.1	5290445	.	A	G	.	.	MAF_USDA=2.459
NC_035099.1	5290472	.	T	A	.	.	MAF_USDA=2.459
NC_035099.1	5290478	.	G	T	.	.	MAF_INRAE=26.316;MAF_USDA=3.279
NC_035099.1	5290496	.	G	A	.	.	MAF_USDA=2.459
NC_035099.1	5290543	.	T	C	.	.	MAF_USDA=2.459
NC_035099.1	5290627	.	C	A	.	.	MAF_USDA=1.639
NC_035099.1	5290763	.	G	A	.	.	MAF_INRAE=20.886;MAF_USDA=25.882
NC_035099.1	5290783	.	T	A	.	.	MAF_USDA=1.695
NC_035099.1	5290824	.	G	T	.	.	MAF_USDA=2.459
NC_035099.1	5290826	.	G	A	.	.	MAF_INRAE=47.368;MAF_USDA=24.706
NC_035099.1	5290929	.	G	A	.	.	MAF_INRAE=41.139;MAF_USDA=24.118
NC_035099.1	5290991	.	G	T	.	.	MAF_USDA=3.279
NC_035099.1	5291025	.	G	A	.	.	MAF_INRAE=9.494;MAF_USDA=17.213
NC_035099.1	5291065	.	A	G	.	.	MAF_USDA=1.639
NC_035099.1	5291148	.	T	C	.	.	MAF_USDA=2.459
NC_035099.1	5291150	.	C	T	.	.	MAF_USDA=1.639
NC_035099.1	5291170	.	C	T	.	.	MAF_USDA=2.459
NC_035099.1	5291190	.	A	T	.	.	MAF_INRAE=5.0;MAF_USDA=2.941
NC_035099.1	5291272	.	A	G	.	.	MAF_USDA=2.459
NC_035099.1	5291394	.	T	G	.	.	MAF_USDA=4.098
NC_035099.1	5291435	.	G	T	.	.	MAF_USDA=1.639
NC_035099.1	5291465	.	G	C	.	.	MAF_USDA=2.459
NC_035099.1	5291490	.	A	C	.	.	MAF_USDA=2.459
NC_035099.1	5291499	.	C	G	.	.	MAF_USDA=2.459
NC_035099.1	5291639	.	G	A	.	.	MAF_USDA=5.738
NC_035099.1	5291680	.	T	A	.	.	MAF_USDA=1.639
NC_035099.1	5291745	.	G	A	.	.	MAF_USDA=21.311
NC_035099.1	5291772	.	T	C	.	.	MAF_USDA=3.279
NC_035099.1	5291787	.	A	G	.	.	MAF_USDA=3.279
NC_035099.1	5291829	.	G	A	.	.	MAF_USDA=1.639
NC_035099.1	5292028	.	C	T	.	.	MAF_INRAE=1.667;MAF_USDA=2.459
NC_035099.1	5292159	.	T	G	.	.	MAF_USDA=2.459
NC_035099.1	5292243	.	C	A	.	.	MAF_USDA=2.459
NC_035099.1	5292246	.	C	A	.	.	MAF_USDA=4.098
NC_035099.1	5292287	.	G	A	.	.	MAF_USDA=3.279
NC_035099.1	5292333	.	C	T	.	.	MAF_USDA=2.459
NC_035099.1	5292350	.	C	T	.	.	MAF_INRAE=9.494;MAF_USDA=18.852
NC_035099.1	5292351	.	G	A	.	.	MAF_USDA=1.639
NC_035099.1	5292357	.	A	C	.	.	MAF_USDA=2.459
NC_035099.1	5292566	.	T	C	.	.	MAF_USDA=2.459
NC_035099.1	5292607	.	G	A	.	.	MAF_USDA=2.459
NC_035099.1	5292784	.	C	A	.	.	MAF_USDA=2.459
NC_035099.1	5292786	.	T	C	.	.	MAF_INRAE=20.886;MAF_USDA=35.882
NC_035099.1	5292836	.	C	G	.	.	MAF_USDA=3.279
NC_035099.1	5292938	.	C	A	.	.	MAF_USDA=1.639
NC_035099.1	5293083	.	C	A	.	.	MAF_USDA=3.279
NC_035099.1	5293086	.	G	A	.	.	MAF_USDA=4.098
NC_035099.1	5293145	.	T	C	.	.	MAF_USDA=3.279
NC_035099.1	5293238	.	A	T	.	.	MAF_USDA=24.118
NC_035099.1	5293242	.	T	C	.	.	MAF_USDA=24.118
NC_035099.1	5293251	.	T	G	.	.	MAF_INRAE=10.833;MAF_USDA=5.294
NC_035099.1	5293260	.	C	T	.	.	MAF_USDA=4.918
NC_035099.1	5293272	.	T	C	.	.	MAF_INRAE=5.0;MAF_USDA=2.941
NC_035099.1	5293286	.	C	A	.	.	MAF_USDA=6.557
NC_035099.1	5293314	.	A	G	.	.	MAF_USDA=1.639
NC_035099.1	5293373	.	G	A	.	.	MAF_USDA=24.118
NC_035099.1	5293435	.	A	T	.	.	MAF_INRAE=41.139;MAF_USDA=28.824
NC_035099.1	5293438	.	T	A	.	.	MAF_INRAE=37.5;MAF_USDA=28.824
NC_035099.1	5293714	.	C	T	.	.	MAF_USDA=3.279
NC_035099.1	5293732	.	T	C	.	.	MAF_INRAE=9.494;MAF_USDA=22.131
NC_035099.1	5293742	.	C	A	.	.	MAF_USDA=4.098
NC_035099.1	5293787	.	C	T	.	.	MAF_USDA=4.098
NC_035099.1	5293841	.	T	A	.	.	MAF_USDA=4.098
NC_035099.1	5293978	.	C	T	.	.	MAF_INRAE=41.139;MAF_USDA=27.647
NC_035099.1	5294014	.	C	T	.	.	MAF_USDA=2.459
NC_035099.1	5294058	.	T	G	.	.	MAF_USDA=4.098
NC_035099.1	5294079	.	G	T	.	.	MAF_USDA=20.492
NC_035099.1	5294092	.	G	A	.	.	MAF_USDA=22.353
NC_035099.1	5294320	.	T	A	.	.	MAF_USDA=3.279
NC_035099.1	5294338	.	G	A	.	.	MAF_INRAE=41.139;MAF_USDA=28.235
NC_035099.1	5294417	.	G	A	.	.	MAF_USDA=3.279
NC_035099.1	5294550	.	A	G	.	.	MAF_INRAE=41.139;MAF_USDA=28.235
NC_035099.1	5294562	.	T	C	.	.	MAF_USDA=1.639
NC_035099.1	5294576	.	T	C	.	.	MAF_USDA=2.459
NC_035099.1	5294910	.	G	T	.	.	MAF_USDA=2.459
NC_035099.1	5294987	.	G	T	.	.	MAF_USDA=21.176
NC_035099.1	5295094	.	G	A	.	.	MAF_USDA=13.934
NC_035099.1	5295104	.	T	G	.	.	MAF_INRAE=41.139;MAF_USDA=31.765
NC_035099.1	5295262	.	G	T	.	.	MAF_INRAE=20.253;MAF_USDA=14.706
NC_035099.1	5295302	.	A	G	.	.	MAF_USDA=1.639
NC_035099.1	5295496	.	G	A	.	.	MAF_USDA=6.557
NC_035099.1	5295515	.	G	A	.	.	MAF_USDA=2.459
NC_035099.1	5295544	.	C	A	.	.	MAF_USDA=1.639
NC_035099.1	5295595	.	G	A	.	.	MAF_USDA=4.167
NC_035099.1	5295705	.	C	T	.	.	MAF_USDA=3.279
NC_035099.1	5295740	.	A	C	.	.	MAF_USDA=3.279
NC_035099.1	5295808	.	A	T	.	.	MAF_INRAE=5.833
NC_035099.1	5295831	.	G	T	.	.	MAF_USDA=8.333
NC_035099.1	5295887	.	T	C	.	.	MAF_USDA=4.098
NC_035099.1	5295910	.	T	C	.	.	MAF_USDA=3.279
NC_035099.1	5295987	.	T	C	.	.	MAF_USDA=3.279
NC_035099.1	5296029	.	G	T	.	.	MAF_USDA=4.098
NC_035099.1	5296119	.	T	C	.	.	MAF_USDA=5.882
NC_035099.1	5296142	.	A	C	.	.	MAF_USDA=3.279
NC_035099.1	5296184	.	T	C	.	.	MAF_USDA=2.459
NC_035099.1	5296215	.	T	C	.	.	MAF_USDA=4.098
NC_035099.1	5296275	.	G	A	.	.	MAF_INRAE=26.582;MAF_USDA=31.25
NC_035099.1	5296296	.	C	T	.	.	MAF_USDA=2.459
NC_035099.1	5296306	.	T	G	.	.	MAF_USDA=3.279
NC_035099.1	5296309	.	A	T	.	.	MAF_USDA=24.118
NC_035099.1	5296678	.	C	T	.	.	MAF_USDA=1.639
NC_035099.1	5296703	.	G	T	.	.	MAF_USDA=4.098
NC_035099.1	5296764	.	G	A	.	.	MAF_USDA=2.459
NC_035099.1	5296772	.	C	T	.	.	MAF_USDA=4.098
NC_035099.1	5296788	.	T	C	.	.	MAF_USDA=1.639
NC_035099.1	5296849	.	G	A	.	.	MAF_USDA=1.639
NC_035099.1	5296944	.	C	T	.	.	MAF_USDA=1.667
NC_035099.1	5296990	.	G	A	.	.	MAF_USDA=1.639
NC_035099.1	5296997	.	C	T	.	.	MAF_USDA=2.459
NC_035099.1	5297021	.	C	T	.	.	MAF_USDA=2.459
NC_035099.1	5297088	.	C	T	.	.	MAF_USDA=4.098
NC_035099.1	5297123	.	A	T	.	.	MAF_USDA=2.459
NC_035099.1	5297162	.	T	C	.	.	MAF_USDA=2.459
NC_035099.1	5297188	.	T	C	.	.	MAF_USDA=2.459
NC_035099.1	5297346	.	G	A	.	.	MAF_USDA=4.098
NC_035099.1	5297347	.	A	G	.	.	MAF_USDA=4.098
NC_035099.1	5297363	.	C	A	.	.	MAF_USDA=22.353
NC_035099.1	5297375	.	C	T	.	.	MAF_USDA=1.639
NC_035099.1	5297381	.	T	C	.	.	MAF_USDA=2.459
NC_035099.1	5297480	.	G	A	.	.	MAF_USDA=2.459
NC_035099.1	5297719	.	T	G	.	.	MAF_USDA=2.459
NC_035099.1	5297755	.	C	T	.	.	MAF_USDA=4.098
NC_035099.1	5297758	.	A	C	.	.	MAF_USDA=2.459
NC_035099.1	5297923	.	G	A	.	.	MAF_USDA=3.279
NC_035099.1	5298011	.	T	G	.	.	MAF_USDA=2.459
NC_035099.1	5298088	.	T	C	.	.	MAF_USDA=20.492
NC_035099.1	5298343	.	T	C	.	.	MAF_USDA=2.459
NC_035099.1	5298623	.	C	A	.	.	MAF_USDA=3.279
NC_035099.1	5298790	.	C	T	.	.	MAF_INRAE=31.013;MAF_USDA=16.471
NC_035099.1	5298889	.	A	C	.	.	MAF_USDA=2.459
NC_035099.1	5298893	.	C	A	.	.	MAF_USDA=13.115
NC_035099.1	5299063	.	C	T	.	.	MAF_USDA=3.279
NC_035099.1	5299172	.	C	T	.	.	MAF_USDA=24.59
NC_035099.1	5299242	.	T	G	.	.	MAF_INRAE=10.526;MAF_USDA=3.279
NC_035099.1	5299353	.	G	A	.	.	MAF_USDA=1.639
NC_035099.1	5299403	.	A	G	.	.	MAF_USDA=2.459
NC_035099.1	5299415	.	C	T	.	.	MAF_USDA=2.459
NC_035099.1	5299476	.	A	G	.	.	MAF_USDA=2.459
NC_035099.1	5299494	.	A	G	.	.	MAF_USDA=3.279
NC_035099.1	5299542	.	G	A	.	.	MAF_INRAE=10.759;MAF_USDA=5.294
NC_035099.1	5299648	.	C	T	.	.	MAF_USDA=3.279
NC_035099.1	5299665	.	G	A	.	.	MAF_INRAE=30.833;MAF_USDA=39.583
NC_035099.1	5299787	.	A	G	.	.	MAF_USDA=1.639
NC_035099.1	5299836	.	T	A	.	.	MAF_INRAE=21.519;MAF_USDA=4.118
NC_035099.1	5299837	.	T	A	.	.	MAF_INRAE=2.5;MAF_USDA=25.41
NC_035099.1	5299839	.	T	A	.	.	MAF_USDA=2.459
NC_035099.1	5299892	.	C	T	.	.	MAF_INRAE=19.62;MAF_USDA=5.882
NC_035099.1	5299906	.	C	T	.	.	MAF_INRAE=19.62;MAF_USDA=5.882
NC_035099.1	5299927	.	C	T	.	.	MAF_INRAE=31.013;MAF_USDA=18.235
NC_035099.1	5299947	.	T	G	.	.	MAF_USDA=3.279
NC_035099.1	5299971	.	A	T	.	.	MAF_USDA=2.459
NC_035099.1	5300074	.	C	T	.	.	MAF_USDA=3.279
NC_035099.1	5300218	.	T	G	.	.	MAF_USDA=3.279
NC_035099.1	5300330	.	A	C	.	.	MAF_INRAE=9.494;MAF_USDA=23.77
NC_035099.1	5300437	.	C	T	.	.	MAF_USDA=2.459
NC_035099.1	5300797	.	G	A	.	.	MAF_USDA=1.639
NC_035099.1	5300856	.	G	T	.	.	MAF_USDA=2.459
NC_035099.1	5300938	.	A	T	.	.	MAF_USDA=3.279
NC_035099.1	5301200	.	T	C	.	.	MAF_USDA=22.353
NC_035099.1	5301338	.	A	C	.	.	MAF_USDA=4.098
NC_035099.1	5301386	.	G	T	.	.	MAF_USDA=3.279
NC_035099.1	5301392	.	G	A	.	.	MAF_USDA=1.639
NC_035099.1	5301393	.	G	C	.	.	MAF_USDA=3.279
NC_035099.1	5301417	.	G	A	.	.	MAF_USDA=3.279
NC_035099.1	5301496	.	C	A	.	.	MAF_INRAE=31.013;MAF_USDA=18.824
NC_035099.1	5301533	.	T	A	.	.	MAF_USDA=24.118
NC_035099.1	5301641	.	C	T	.	.	MAF_USDA=1.639
NC_035099.1	5301743	.	T	G	.	.	MAF_USDA=1.639
NC_035099.1	5301822	.	C	T	.	.	MAF_USDA=22.951
NC_035099.1	5302036	.	C	A	.	.	MAF_INRAE=31.646;MAF_USDA=18.235
NC_035099.1	5302077	.	G	A	.	.	MAF_USDA=2.5
NC_035099.1	5302119	.	G	C	.	.	MAF_USDA=5.833
NC_035099.1	5302496	.	A	G	.	.	MAF_USDA=1.639
NC_035099.1	5302506	.	G	A	.	.	MAF_INRAE=33.544
NC_035099.1	5302569	.	A	T	.	.	MAF_USDA=3.279
NC_035099.1	5302571	.	C	G	.	.	MAF_USDA=3.279
NC_035099.1	5302668	.	T	C	.	.	MAF_USDA=4.098
NC_035099.1	5302772	.	A	C	.	.	MAF_USDA=1.667
NC_035099.1	5302933	.	C	T	.	.	MAF_USDA=2.459
NC_035099.1	5302971	.	T	C	.	.	MAF_USDA=31.765
NC_035099.1	5303014	.	G	A	.	.	MAF_USDA=1.639
NC_035099.1	5303449	.	C	T	.	.	MAF_INRAE=10.127;MAF_USDA=18.033
NC_035099.1	5303580	.	T	G	.	.	MAF_INRAE=31.646;MAF_USDA=15.882
NC_035099.1	5303800	.	A	T	.	.	MAF_USDA=1.667
NC_035099.1	5303926	.	C	T	.	.	MAF_USDA=1.765
NC_035099.1	5304119	.	G	A	.	.	MAF_INRAE=8.861;MAF_USDA=4.706
NC_035099.1	5304253	.	C	A	.	.	MAF_USDA=5.738
NC_035099.1	5304276	.	G	T	.	.	MAF_USDA=5.738
NC_035099.1	5304290	.	C	T	.	.	MAF_INRAE=41.139;MAF_USDA=27.647
NC_035099.1	5304555	.	A	G	.	.	MAF_USDA=3.39
NC_035099.1	5304563	.	A	T	.	.	MAF_USDA=2.542
NC_035099.1	5304586	.	G	A	.	.	MAF_INRAE=31.646;MAF_USDA=20.482
NC_035099.1	5304762	.	T	C	.	.	MAF_INRAE=9.494;MAF_USDA=18.033
NC_035099.1	5305224	.	C	T	.	.	MAF_INRAE=9.494;MAF_USDA=18.033
NC_035099.1	5305329	.	A	G	.	.	MAF_USDA=32.941
NC_035099.1	5305354	.	T	A	.	.	MAF_USDA=2.459
NC_035099.1	5305455	.	C	T	.	.	MAF_USDA=4.167
NC_035099.1	5305518	.	G	A	.	.	MAF_INRAE=30.833;MAF_USDA=39.583
NC_035099.1	5305547	.	C	G	.	.	MAF_USDA=3.279
NC_035099.1	5305557	.	C	A	.	.	MAF_USDA=3.279
NC_035099.1	5305573	.	C	T	.	.	MAF_USDA=2.459
NC_035099.1	5305646	.	C	T	.	.	MAF_USDA=3.279
NC_035099.1	5305718	.	C	T	.	.	MAF_INRAE=9.494;MAF_USDA=48.824
NC_035099.1	5305796	.	C	A	.	.	MAF_USDA=2.459
NC_035099.1	5305924	.	T	A	.	.	MAF_INRAE=26.582;MAF_USDA=31.25
NC_035099.1	5305925	.	G	T	.	.	MAF_INRAE=20.0;MAF_USDA=31.25
NC_035099.1	5305951	.	T	C	.	.	MAF_INRAE=9.494;MAF_USDA=45.294
NC_035099.1	5306028	.	G	T	.	.	MAF_USDA=3.279
NC_035099.1	5306073	.	C	T	.	.	MAF_INRAE=9.494
NC_035099.1	5306116	.	A	G	.	.	MAF_INRAE=9.494;MAF_USDA=44.118
NC_035099.1	5306249	.	C	T	.	.	MAF_USDA=1.639
NC_035099.1	5306334	.	C	A	.	.	MAF_USDA=1.639
NC_035099.1	5306354	.	G	A	.	.	MAF_USDA=4.098
NC_035099.1	5306390	.	A	C	.	.	MAF_USDA=2.5
NC_035099.1	5306573	.	A	G	.	.	MAF_USDA=5.738
NC_035099.1	5306866	.	G	T	.	.	MAF_INRAE=6.667
NC_035099.1	5307026	.	A	G	.	.	MAF_INRAE=9.494;MAF_USDA=33.607
NC_035099.1	5307156	.	A	G	.	.	MAF_USDA=2.941
NC_035099.1	5307249	.	A	T	.	.	MAF_USDA=3.279
NC_035099.1	5307275	.	G	A	.	.	MAF_USDA=2.459
NC_035099.1	5307296	.	G	T	.	.	MAF_USDA=1.639
NC_035099.1	5307384	.	A	C	.	.	MAF_USDA=1.639
NC_035099.1	5307587	.	G	A	.	.	MAF_USDA=2.941
NC_035099.1	5307627	.	G	A	.	.	MAF_USDA=4.098
NC_035099.1	5308018	.	G	A	.	.	MAF_INRAE=9.494;MAF_USDA=18.033
NC_035099.1	5308050	.	G	A	.	.	MAF_INRAE=31.013;MAF_USDA=12.941
NC_035099.1	5308093	.	G	A	.	.	MAF_USDA=4.098
NC_035099.1	5308187	.	T	C	.	.	MAF_INRAE=31.646;MAF_USDA=12.941
NC_035099.1	5308301	.	G	A	.	.	MAF_USDA=2.459
NC_035099.1	5308391	.	G	T	.	.	MAF_USDA=1.639
NC_035099.1	5308478	.	C	A	.	.	MAF_INRAE=31.013
NC_035099.1	5308546	.	A	T	.	.	MAF_USDA=2.459
NC_035099.1	5308680	.	T	C	.	.	MAF_USDA=2.459
NC_035099.1	5308692	.	C	A	.	.	MAF_USDA=1.639
NC_035099.1	5308802	.	G	A	.	.	MAF_USDA=7.377
NC_035099.1	5309020	.	C	T	.	.	MAF_INRAE=19.62;MAF_USDA=3.529
NC_035099.1	5309021	.	G	A	.	.	MAF_USDA=1.639
NC_035099.1	5309077	.	A	G	.	.	MAF_INRAE=18.987;MAF_USDA=4.118
NC_035099.1	5309292	.	G	A	.	.	MAF_INRAE=32.278;MAF_USDA=43.529
NC_035099.1	5309425	.	C	A	.	.	MAF_USDA=3.279
NC_035099.1	5309453	.	C	A	.	.	MAF_USDA=6.557
NC_035099.1	5309478	.	G	A	.	.	MAF_USDA=1.639
NC_035099.1	5309545	.	T	A	.	.	MAF_USDA=1.667
NC_035099.1	5309612	.	T	G	.	.	MAF_INRAE=9.494
NC_035099.1	5309774	.	T	C	.	.	MAF_USDA=7.759
NC_035099.1	5309898	.	C	T	.	.	MAF_INRAE=20.253;MAF_USDA=5.882
NC_035099.1	5309900	.	C	A	.	.	MAF_INRAE=25.0;MAF_USDA=5.882
NC_035099.1	5309981	.	G	A	.	.	MAF_INRAE=41.139;MAF_USDA=23.529
NC_035099.1	5310005	.	G	A	.	.	MAF_USDA=3.279
NC_035099.1	5310299	.	C	A	.	.	MAF_USDA=1.639
NC_035099.1	5311059	.	C	A	.	.	MAF_USDA=4.098
NC_035099.1	5311159	.	T	C	.	.	MAF_INRAE=9.494;MAF_USDA=18.033
NC_035099.1	5311174	.	T	C	.	.	MAF_INRAE=9.494;MAF_USDA=17.213
NC_035099.1	5311203	.	A	T	.	.	MAF_USDA=1.639
NC_035099.1	5311309	.	C	A	.	.	MAF_INRAE=2.5
NC_035099.1	5311527	.	G	A	.	.	MAF_USDA=2.459
NC_035099.1	5311548	.	T	C	.	.	MAF_INRAE=30.833;MAF_USDA=39.583
NC_035099.1	5311679	.	G	A	.	.	MAF_INRAE=9.494;MAF_USDA=18.033
NC_035099.1	5312056	.	G	A	.	.	MAF_USDA=3.279
NC_035099.1	5312235	.	C	T	.	.	MAF_INRAE=9.494;MAF_USDA=13.529
NC_035099.1	5312267	.	C	A	.	.	MAF_USDA=4.098
NC_035099.1	5312357	.	T	C	.	.	MAF_USDA=6.557
NC_035099.1	5312378	.	G	T	.	.	MAF_INRAE=9.494;MAF_USDA=18.033
NC_035099.1	5312487	.	G	T	.	.	MAF_USDA=4.098
NC_035099.1	5312704	.	C	A	.	.	MAF_USDA=4.098
NC_035099.1	5312932	.	T	C	.	.	MAF_USDA=4.167
NC_035099.1	5313137	.	C	T	.	.	MAF_INRAE=31.579;MAF_USDA=14.167
NC_035099.1	5313354	.	A	G	.	.	MAF_USDA=37.059
NC_035099.1	5313373	.	A	T	.	.	MAF_INRAE=1.667
NC_035099.1	5313383	.	G	A	.	.	MAF_INRAE=1.667
NC_035099.1	5313386	.	T	C	.	.	MAF_INRAE=1.667
NC_035099.1	5313469	.	C	A	.	.	MAF_INRAE=2.5;MAF_USDA=12.295
NC_035099.1	5313472	.	C	T	.	.	MAF_USDA=1.639
NC_035099.1	5313599	.	G	A	.	.	MAF_USDA=1.639
NC_035099.1	5313686	.	T	C	.	.	MAF_USDA=1.639
NC_035099.1	5313795	.	T	A	.	.	MAF_INRAE=19.62;MAF_USDA=5.882
NC_035099.1	5313818	.	C	T	.	.	MAF_USDA=4.098
NC_035099.1	5313841	.	G	A	.	.	MAF_USDA=2.459
NC_035099.1	5314129	.	C	T	.	.	MAF_USDA=3.279
NC_035099.1	5314138	.	A	G	.	.	MAF_USDA=3.279
NC_035099.1	5314421	.	C	T	.	.	MAF_INRAE=9.494;MAF_USDA=15.574
NC_035099.1	5314463	.	G	A	.	.	MAF_INRAE=41.772;MAF_USDA=33.529
NC_035099.1	5314465	.	C	T	.	.	MAF_INRAE=9.494;MAF_USDA=17.213
NC_035099.1	5314523	.	G	T	.	.	MAF_INRAE=31.646;MAF_USDA=46.471
NC_035099.1	5314524	.	G	A	.	.	MAF_USDA=7.377
NC_035099.1	5314525	.	C	G	.	.	MAF_USDA=7.377
NC_035099.1	5314638	.	A	G	.	.	MAF_INRAE=41.772;MAF_USDA=39.412
NC_035099.1	5314849	.	C	T	.	.	MAF_USDA=2.459
NC_035099.1	5314923	.	G	A	.	.	MAF_INRAE=8.861;MAF_USDA=4.706
NC_035099.1	5314993	.	A	G	.	.	MAF_USDA=3.279
NC_035099.1	5315051	.	C	T	.	.	MAF_INRAE=9.494;MAF_USDA=13.934
NC_035099.1	5315063	.	T	A	.	.	MAF_USDA=2.459
NC_035099.1	5315174	.	A	G	.	.	MAF_USDA=14.583
NC_035099.1	5315250	.	A	C	.	.	MAF_USDA=8.333
NC_035099.1	5315259	.	A	C	.	.	MAF_USDA=20.833
NC_035099.1	5316125	.	G	A	.	.	MAF_INRAE=1.667;MAF_USDA=1.667
NC_035099.1	5316131	.	G	A	.	.	MAF_INRAE=33.544;MAF_USDA=11.905
NC_035099.1	5316466	.	C	T	.	.	MAF_USDA=1.639
NC_035099.1	5316482	.	T	A	.	.	MAF_USDA=1.639
NC_035099.1	5316552	.	T	G	.	.	MAF_USDA=4.098
NC_035099.1	5316577	.	C	G	.	.	MAF_USDA=1.639
NC_035099.1	5316599	.	G	A	.	.	MAF_INRAE=9.494;MAF_USDA=16.393
NC_035099.1	5316687	.	G	T	.	.	MAF_USDA=40.588
NC_035099.1	5316688	.	A	T	.	.	MAF_USDA=40.0
NC_035099.1	5316689	.	T	A	.	.	MAF_USDA=40.0
NC_035099.1	5316738	.	C	T	.	.	MAF_USDA=7.377
NC_035099.1	5316758	.	C	T	.	.	MAF_USDA=2.459
NC_035099.1	5316825	.	C	G	.	.	MAF_INRAE=41.772;MAF_USDA=38.824
NC_035099.1	5316863	.	G	A	.	.	MAF_INRAE=9.494;MAF_USDA=18.033
NC_035099.1	5317318	.	T	C	.	.	MAF_USDA=27.049
NC_035099.1	5317443	.	A	C	.	.	MAF_INRAE=31.646;MAF_USDA=47.647
NC_035099.1	5317458	.	C	T	.	.	MAF_INRAE=30.833;MAF_USDA=39.583
NC_035099.1	5317468	.	A	T	.	.	MAF_INRAE=41.772;MAF_USDA=33.529
NC_035099.1	5317481	.	T	C	.	.	MAF_INRAE=30.833;MAF_USDA=39.583
NC_035099.1	5317603	.	A	C	.	.	MAF_INRAE=9.494;MAF_USDA=18.033
NC_035099.1	5317659	.	C	A	.	.	MAF_USDA=1.639
NC_035099.1	5317733	.	T	G	.	.	MAF_USDA=3.279
NC_035099.1	5317791	.	A	G	.	.	MAF_USDA=4.167
NC_035099.1	5317820	.	T	G	.	.	MAF_USDA=3.279
NC_035099.1	5317848	.	A	T	.	.	MAF_USDA=6.557
NC_035099.1	5317885	.	A	T	.	.	MAF_INRAE=26.316;MAF_USDA=3.279
NC_035099.1	5317901	.	C	A	.	.	MAF_INRAE=31.646;MAF_USDA=47.059
NC_035099.1	5318167	.	C	A	.	.	MAF_USDA=6.557
NC_035099.1	5318200	.	G	T	.	.	MAF_USDA=2.459
NC_035099.1	5318211	.	G	A	.	.	MAF_USDA=7.059
NC_035099.1	5318321	.	G	A	.	.	MAF_INRAE=31.646;MAF_USDA=12.353
NC_035099.1	5318360	.	C	T	.	.	MAF_USDA=1.639
NC_035099.1	5318466	.	T	C	.	.	MAF_USDA=6.557
NC_035099.1	5318471	.	T	A	.	.	MAF_USDA=7.059
NC_035099.1	5318560	.	A	C	.	.	MAF_USDA=27.049
NC_035099.1	5318598	.	G	T	.	.	MAF_USDA=8.197
NC_035099.1	5318848	.	T	C	.	.	MAF_USDA=6.557
NC_035099.1	5318979	.	A	G	.	.	MAF_USDA=1.639
NC_035099.1	5319617	.	G	A	.	.	MAF_INRAE=30.833;MAF_USDA=39.583
NC_035099.1	5319659	.	T	C	.	.	MAF_USDA=27.049
NC_035099.1	5319676	.	C	T	.	.	MAF_USDA=3.279
NC_035099.1	5319772	.	C	T	.	.	MAF_USDA=1.765
NC_035099.1	5319787	.	C	T	.	.	MAF_USDA=4.098
NC_035099.1	5319939	.	C	T	.	.	MAF_USDA=3.279
NC_035099.1	5319968	.	A	C	.	.	MAF_USDA=6.667
NC_035099.1	5320015	.	C	T	.	.	MAF_USDA=3.279
NC_035099.1	5320065	.	G	A	.	.	MAF_USDA=5.738
NC_035099.1	5320088	.	C	T	.	.	MAF_USDA=3.279
NC_035099.1	5320198	.	C	T	.	.	MAF_USDA=4.098
NC_035099.1	5320283	.	G	A	.	.	MAF_USDA=1.639
NC_035099.1	5320396	.	C	A	.	.	MAF_USDA=4.098
NC_035099.1	5320477	.	G	A	.	.	MAF_USDA=4.098
NC_035099.1	5320548	.	C	T	.	.	MAF_USDA=2.459
NC_035099.1	5320551	.	C	T	.	.	MAF_USDA=28.689
NC_035099.1	5320586	.	G	C	.	.	MAF_USDA=7.377
NC_035099.1	5320635	.	G	A	.	.	MAF_INRAE=41.139;MAF_USDA=39.412
NC_035099.1	5320670	.	T	A	.	.	MAF_INRAE=8.861;MAF_USDA=4.706
NC_035099.1	5320706	.	C	T	.	.	MAF_INRAE=9.494;MAF_USDA=18.033
NC_035099.1	5320711	.	C	G	.	.	MAF_INRAE=9.494;MAF_USDA=18.033
NC_035099.1	5320712	.	G	A	.	.	MAF_INRAE=5.0;MAF_USDA=3.529
NC_035099.1	5320740	.	G	A	.	.	MAF_USDA=2.459
NC_035099.1	5320743	.	C	G	.	.	MAF_INRAE=2.5;MAF_USDA=14.754
NC_035099.1	5320809	.	G	A	.	.	MAF_INRAE=9.494;MAF_USDA=18.033
NC_035099.1	5320839	.	G	A	.	.	MAF_USDA=1.639
NC_035099.1	5320889	.	G	A	.	.	MAF_USDA=1.639
NC_035099.1	5320968	.	C	A	.	.	MAF_USDA=6.557
NC_035099.1	5320984	.	G	A	.	.	MAF_USDA=1.639
NC_035099.1	5321083	.	G	A	.	.	MAF_INRAE=9.494;MAF_USDA=18.033
NC_035099.1	5321156	.	C	T	.	.	MAF_USDA=2.459
NC_035099.1	5321227	.	C	A	.	.	MAF_USDA=1.639
NC_035099.1	5321335	.	C	T	.	.	MAF_USDA=7.377
NC_035099.1	5321360	.	T	A	.	.	MAF_USDA=2.459
NC_035099.1	5321390	.	C	T	.	.	MAF_USDA=1.639
NC_035099.1	5321485	.	C	A	.	.	MAF_USDA=3.279
NC_035099.1	5321496	.	C	T	.	.	MAF_USDA=2.459
NC_035099.1	5321579	.	A	C	.	.	MAF_INRAE=31.646;MAF_USDA=11.765
NC_035099.1	5322046	.	T	C	.	.	MAF_USDA=27.869
NC_035099.1	5322047	.	G	T	.	.	MAF_INRAE=2.5;MAF_USDA=18.033
NC_035099.1	5322093	.	C	T	.	.	MAF_USDA=1.639
NC_035099.1	5322149	.	C	A	.	.	MAF_USDA=6.25
NC_035099.1	5322159	.	G	T	.	.	MAF_USDA=1.639
NC_035099.1	5322190	.	A	G	.	.	MAF_USDA=6.557
NC_035099.1	5322192	.	G	A	.	.	MAF_USDA=3.279
NC_035099.1	5322235	.	T	C	.	.	MAF_USDA=1.639
NC_035099.1	5322273	.	G	T	.	.	MAF_USDA=7.377
NC_035099.1	5322275	.	G	A	.	.	MAF_INRAE=11.392;MAF_USDA=5.294
NC_035099.1	5322310	.	C	A	.	.	MAF_INRAE=26.582;MAF_USDA=31.25
NC_035099.1	5322539	.	A	G	.	.	MAF_USDA=3.333
NC_035099.1	5322556	.	G	A	.	.	MAF_INRAE=8.228;MAF_USDA=4.762
NC_035099.1	5322611	.	G	A	.	.	MAF_USDA=3.333
NC_035099.1	5322922	.	A	G	.	.	MAF_USDA=2.459
NC_035099.1	5322986	.	G	T	.	.	MAF_USDA=2.459
NC_035099.1	5323006	.	G	A	.	.	MAF_INRAE=41.772;MAF_USDA=33.529
NC_035099.1	5323070	.	C	T	.	.	MAF_USDA=1.639
NC_035099.1	5323112	.	G	A	.	.	MAF_USDA=1.639
NC_035099.1	5323224	.	A	G	.	.	MAF_USDA=1.639
NC_035099.1	5323397	.	G	A	.	.	MAF_INRAE=2.5
NC_035099.1	5323431	.	G	A	.	.	MAF_INRAE=3.333
NC_035099.1	5323651	.	T	C	.	.	MAF_USDA=7.377
NC_035099.1	5323709	.	C	T	.	.	MAF_INRAE=9.494;MAF_USDA=18.033
NC_035099.1	5323790	.	G	A	.	.	MAF_INRAE=9.494;MAF_USDA=17.213
NC_035099.1	5323823	.	G	A	.	.	MAF_USDA=1.639
NC_035099.1	5323848	.	T	G	.	.	MAF_USDA=1.639
NC_035099.1	5323849	.	T	G	.	.	MAF_USDA=7.377
NC_035099.1	5323860	.	A	G	.	.	MAF_INRAE=11.392;MAF_USDA=5.357
NC_035099.1	5324123	.	A	C	.	.	MAF_INRAE=9.494;MAF_USDA=18.033
NC_035099.1	5324169	.	C	T	.	.	MAF_USDA=1.639
NC_035099.1	5324190	.	A	C	.	.	MAF_USDA=2.083
NC_035099.1	5324293	.	A	T	.	.	MAF_INRAE=37.975;MAF_USDA=33.529
NC_035099.1	5324311	.	G	A	.	.	MAF_INRAE=41.139;MAF_USDA=33.529
NC_035099.1	5324323	.	T	G	.	.	MAF_USDA=3.279
NC_035099.1	5324456	.	A	G	.	.	MAF_USDA=41.803
NC_035099.1	5324481	.	G	C	.	.	MAF_USDA=31.148
NC_035099.1	5324619	.	G	A	.	.	MAF_USDA=1.639
NC_035099.1	5324732	.	A	C	.	.	MAF_INRAE=41.772;MAF_USDA=38.824
NC_035099.1	5324737	.	C	A	.	.	MAF_USDA=2.459
NC_035099.1	5324851	.	C	A	.	.	MAF_INRAE=30.0;MAF_USDA=14.118
NC_035099.1	5324975	.	T	A	.	.	MAF_USDA=3.279
NC_035099.1	5325109	.	A	G	.	.	MAF_USDA=40.164
NC_035099.1	5325124	.	G	A	.	.	MAF_INRAE=2.5
NC_035099.1	5325333	.	G	T	.	.	MAF_USDA=3.279
NC_035099.1	5325371	.	C	A	.	.	MAF_USDA=6.25
NC_035099.1	5325400	.	T	A	.	.	MAF_USDA=6.25
NC_035099.1	5325505	.	T	G	.	.	MAF_USDA=3.279
NC_035099.1	5325520	.	C	T	.	.	MAF_USDA=4.098
NC_035099.1	5325577	.	G	T	.	.	MAF_USDA=3.279
NC_035099.1	5325647	.	G	A	.	.	MAF_USDA=7.377
NC_035099.1	5325712	.	A	G	.	.	MAF_USDA=40.984
NC_035099.1	5325862	.	C	T	.	.	MAF_USDA=6.557
NC_035099.1	5325909	.	G	A	.	.	MAF_USDA=2.459
NC_035099.1	5326174	.	G	A	.	.	MAF_INRAE=5.0;MAF_USDA=2.941
NC_035099.1	5326257	.	T	G	.	.	MAF_USDA=4.167
NC_035099.1	5326258	.	A	T	.	.	MAF_USDA=1.639
NC_035099.1	5326260	.	C	A	.	.	MAF_INRAE=8.861;MAF_USDA=18.033
NC_035099.1	5326455	.	T	G	.	.	MAF_USDA=4.098
NC_035099.1	5326535	.	G	C	.	.	MAF_INRAE=2.5
NC_035099.1	5326542	.	A	T	.	.	MAF_USDA=1.639
NC_035099.1	5326565	.	C	A	.	.	MAF_INRAE=9.494;MAF_USDA=17.213
NC_035099.1	5326590	.	T	G	.	.	MAF_INRAE=31.646;MAF_USDA=12.941
NC_035099.1	5326591	.	A	T	.	.	MAF_USDA=1.639
NC_035099.1	5326689	.	T	G	.	.	MAF_INRAE=30.833;MAF_USDA=39.583
NC_035099.1	5326692	.	C	T	.	.	MAF_INRAE=41.139;MAF_USDA=38.235
NC_035099.1	5326737	.	A	C	.	.	MAF_USDA=4.098
NC_035099.1	5327153	.	T	C	.	.	MAF_USDA=4.098
NC_035099.1	5327186	.	T	A	.	.	MAF_USDA=6.557
NC_035099.1	5327252	.	G	A	.	.	MAF_USDA=6.557
NC_035099.1	5327271	.	T	G	.	.	MAF_USDA=2.459
NC_035099.1	5327274	.	T	C	.	.	MAF_INRAE=41.139;MAF_USDA=39.412
NC_035099.1	5327368	.	G	C	.	.	MAF_USDA=1.639
NC_035099.1	5327379	.	G	T	.	.	MAF_USDA=2.459
NC_035099.1	5327436	.	C	A	.	.	MAF_INRAE=41.139;MAF_USDA=38.824
NC_035099.1	5327615	.	A	C	.	.	MAF_USDA=3.279
NC_035099.1	5327657	.	C	T	.	.	MAF_USDA=26.471
NC_035099.1	5327678	.	T	G	.	.	MAF_USDA=4.098
NC_035099.1	5327765	.	G	A	.	.	MAF_USDA=2.459
NC_035099.1	5327875	.	G	A	.	.	MAF_USDA=2.941
NC_035099.1	5327917	.	T	A	.	.	MAF_INRAE=19.62;MAF_USDA=3.529
NC_035099.1	5328185	.	C	T	.	.	MAF_INRAE=43.038;MAF_USDA=24.118
NC_035099.1	5328535	.	G	A	.	.	MAF_INRAE=3.333
NC_035099.1	5328736	.	A	G	.	.	MAF_USDA=4.098
NC_035099.1	5328842	.	T	G	.	.	MAF_USDA=1.639
NC_035099.1	5328944	.	T	C	.	.	MAF_INRAE=41.772;MAF_USDA=31.765
NC_035099.1	5329007	.	C	A	.	.	MAF_INRAE=41.139;MAF_USDA=30.0
NC_035099.1	5329185	.	C	A	.	.	MAF_INRAE=3.165;MAF_USDA=18.033
NC_035099.1	5329195	.	G	A	.	.	MAF_USDA=3.279
NC_035099.1	5329314	.	G	A	.	.	MAF_INRAE=2.5
NC_035099.1	5329322	.	G	A	.	.	MAF_INRAE=2.5;MAF_USDA=2.083
NC_035099.1	5329420	.	C	G	.	.	MAF_INRAE=2.5
NC_035099.1	5329715	.	G	A	.	.	MAF_INRAE=10.526;MAF_USDA=2.459
NC_035099.1	5329827	.	G	A	.	.	MAF_USDA=5.738
NC_035099.1	5329881	.	T	C	.	.	MAF_USDA=3.333
NC_035099.1	5329974	.	C	T	.	.	MAF_INRAE=18.987;MAF_USDA=6.471
NC_035099.1	5330006	.	G	A	.	.	MAF_INRAE=11.392;MAF_USDA=12.353
NC_035099.1	5330204	.	T	C	.	.	MAF_USDA=1.639
NC_035099.1	5330207	.	C	A	.	.	MAF_USDA=1.639
NC_035099.1	5330560	.	G	A	.	.	MAF_INRAE=2.5
NC_035099.1	5330572	.	C	T	.	.	MAF_INRAE=20.253;MAF_USDA=4.706
NC_035099.1	5330790	.	C	T	.	.	MAF_INRAE=2.5;MAF_USDA=5.738
NC_035099.1	5330898	.	A	G	.	.	MAF_USDA=4.918
NC_035099.1	5330980	.	A	G	.	.	MAF_INRAE=43.038;MAF_USDA=28.824
NC_035099.1	5331007	.	C	T	.	.	MAF_INRAE=19.62;MAF_USDA=17.059
NC_035099.1	5331053	.	A	G	.	.	MAF_USDA=4.098
NC_035099.1	5331400	.	A	C	.	.	MAF_INRAE=43.038;MAF_USDA=37.647
NC_035099.1	5331505	.	C	A	.	.	MAF_USDA=4.918
NC_035099.1	5331555	.	C	A	.	.	MAF_USDA=3.279
NC_035099.1	5331633	.	G	T	.	.	MAF_USDA=2.459
NC_035099.1	5331706	.	C	T	.	.	MAF_USDA=3.279
NC_035099.1	5332049	.	C	A	.	.	MAF_INRAE=30.0;MAF_USDA=39.583
NC_035099.1	5332082	.	G	A	.	.	MAF_USDA=3.279
NC_035099.1	5332287	.	A	T	.	.	MAF_INRAE=26.582;MAF_USDA=31.25
NC_035099.1	5332316	.	C	T	.	.	MAF_INRAE=26.316;MAF_USDA=2.941
NC_035099.1	5332438	.	G	T	.	.	MAF_INRAE=8.228;MAF_USDA=5.882
NC_035099.1	5332732	.	G	C	.	.	MAF_USDA=37.5
NC_035099.1	5332812	.	A	C	.	.	MAF_INRAE=29.167;MAF_USDA=39.583
NC_035099.1	5332887	.	G	C	.	.	MAF_INRAE=47.368;MAF_USDA=12.048
NC_035099.1	5332919	.	C	A	.	.	MAF_INRAE=10.526;MAF_USDA=14.583
NC_035099.1	5333069	.	T	C	.	.	MAF_INRAE=47.368;MAF_USDA=26.087
NC_035099.1	5333074	.	A	G	.	.	MAF_USDA=13.043
NC_035099.1	5333174	.	C	T	.	.	MAF_INRAE=18.987;MAF_USDA=14.881
NC_035099.1	5333187	.	G	C	.	.	MAF_INRAE=20.253;MAF_USDA=8.333
NC_035099.1	5333397	.	C	A	.	.	MAF_USDA=31.967
NC_035099.1	5333489	.	A	G	.	.	MAF_INRAE=17.089;MAF_USDA=12.941
NC_035099.1	5333640	.	G	A	.	.	MAF_INRAE=3.165;MAF_USDA=14.754
NC_035099.1	5333663	.	G	A	.	.	MAF_USDA=2.459
NC_035099.1	5334211	.	G	A	.	.	MAF_USDA=4.918
NC_035099.1	5334241	.	C	T	.	.	MAF_USDA=4.098
NC_035099.1	5334275	.	G	T	.	.	MAF_INRAE=17.722;MAF_USDA=12.941
NC_035099.1	5334276	.	C	T	.	.	MAF_INRAE=27.5;MAF_USDA=17.059
NC_035099.1	5334432	.	C	T	.	.	MAF_USDA=5.738
NC_035099.1	5334569	.	G	T	.	.	MAF_INRAE=17.722;MAF_USDA=12.353
NC_035099.1	5334585	.	G	A	.	.	MAF_USDA=1.639
NC_035099.1	5334628	.	G	A	.	.	MAF_INRAE=2.5;MAF_USDA=5.738
NC_035099.1	5334729	.	C	G	.	.	MAF_INRAE=3.165;MAF_USDA=13.934
NC_035099.1	5334977	.	C	T	.	.	MAF_INRAE=2.5;MAF_USDA=7.377
NC_035099.1	5335039	.	G	C	.	.	MAF_USDA=4.098
NC_035099.1	5335081	.	C	T	.	.	MAF_INRAE=43.671;MAF_USDA=29.412
NC_035099.1	5335083	.	T	C	.	.	MAF_INRAE=40.833;MAF_USDA=34.706
NC_035099.1	5335174	.	G	T	.	.	MAF_USDA=4.098
NC_035099.1	5335238	.	A	G	.	.	MAF_INRAE=9.167;MAF_USDA=4.118
NC_035099.1	5335329	.	A	G	.	.	MAF_INRAE=17.722;MAF_USDA=12.353
NC_035099.1	5335330	.	T	A	.	.	MAF_INRAE=10.0;MAF_USDA=12.353
NC_035099.1	5335408	.	A	G	.	.	MAF_INRAE=43.038;MAF_USDA=28.235
NC_035099.1	5335533	.	A	G	.	.	MAF_INRAE=10.526;MAF_USDA=4.098
NC_035099.1	5335650	.	T	G	.	.	MAF_INRAE=10.526;MAF_USDA=3.279
NC_035099.1	5335662	.	G	C	.	.	MAF_INRAE=19.62;MAF_USDA=10.417
NC_035099.1	5335807	.	G	A	.	.	MAF_INRAE=4.167;MAF_USDA=1.639
NC_035099.1	5335837	.	C	T	.	.	MAF_USDA=1.639
NC_035099.1	5335851	.	C	A	.	.	MAF_USDA=4.118
NC_035099.1	5336215	.	G	A	.	.	MAF_INRAE=24.051;MAF_USDA=17.059
NC_035099.1	5336292	.	A	C	.	.	MAF_USDA=4.098
NC_035099.1	5336346	.	A	G	.	.	MAF_INRAE=26.316;MAF_USDA=6.471
NC_035099.1	5336354	.	C	G	.	.	MAF_USDA=5.738
NC_035099.1	5336373	.	C	T	.	.	MAF_USDA=1.639
NC_035099.1	5336379	.	C	T	.	.	MAF_USDA=1.639
NC_035099.1	5336435	.	C	G	.	.	MAF_INRAE=20.253;MAF_USDA=35.294
NC_035099.1	5336444	.	C	T	.	.	MAF_INRAE=24.167;MAF_USDA=3.529
NC_035099.1	5336510	.	C	T	.	.	MAF_USDA=7.377
NC_035099.1	5336516	.	T	G	.	.	MAF_INRAE=5.0;MAF_USDA=2.941
NC_035099.1	5336545	.	C	G	.	.	MAF_USDA=1.639
NC_035099.1	5336687	.	G	C	.	.	MAF_USDA=2.459
NC_035099.1	5336732	.	C	T	.	.	MAF_USDA=4.098
NC_035099.1	5336753	.	G	A	.	.	MAF_USDA=5.738
NC_035099.1	5336759	.	T	A	.	.	MAF_INRAE=33.333;MAF_USDA=39.583
NC_035099.1	5336760	.	C	T	.	.	MAF_INRAE=33.333;MAF_USDA=39.583
NC_035099.1	5336765	.	C	T	.	.	MAF_USDA=5.738
NC_035099.1	5336798	.	G	A	.	.	MAF_USDA=4.918
NC_035099.1	5336837	.	A	T	.	.	MAF_USDA=2.459
NC_035099.1	5336898	.	A	G	.	.	MAF_USDA=1.639
NC_035099.1	5336919	.	C	A	.	.	MAF_INRAE=3.165;MAF_USDA=14.754
NC_035099.1	5337015	.	A	G	.	.	MAF_INRAE=3.165;MAF_USDA=14.754
NC_035099.1	5337121	.	T	G	.	.	MAF_USDA=3.279
NC_035099.1	5337206	.	C	T	.	.	MAF_USDA=4.098
NC_035099.1	5337397	.	G	A	.	.	MAF_USDA=1.639
NC_035099.1	5337439	.	T	C	.	.	MAF_INRAE=41.139;MAF_USDA=24.118
NC_035099.1	5337464	.	G	T	.	.	MAF_USDA=2.459
NC_035099.1	5337617	.	A	C	.	.	MAF_INRAE=19.62;MAF_USDA=3.529
NC_035099.1	5337765	.	A	T	.	.	MAF_INRAE=18.987;MAF_USDA=2.941
NC_035099.1	5337808	.	C	A	.	.	MAF_INRAE=10.526;MAF_USDA=3.279
NC_035099.1	5337852	.	G	A	.	.	MAF_INRAE=10.526;MAF_USDA=3.279
NC_035099.1	5337907	.	A	T	.	.	MAF_INRAE=9.494;MAF_USDA=10.588
NC_035099.1	5338061	.	T	C	.	.	MAF_USDA=4.918
NC_035099.1	5338189	.	C	T	.	.	MAF_USDA=4.098
NC_035099.1	5338353	.	T	C	.	.	MAF_USDA=5.738
NC_035099.1	5338567	.	G	T	.	.	MAF_USDA=1.639
NC_035099.1	5338601	.	G	A	.	.	MAF_USDA=8.235
NC_035099.1	5338604	.	T	G	.	.	MAF_INRAE=37.5;MAF_USDA=18.75
NC_035099.1	5338605	.	G	A	.	.	MAF_INRAE=37.5;MAF_USDA=18.75
NC_035099.1	5338713	.	T	A	.	.	MAF_USDA=1.639
NC_035099.1	5338720	.	C	A	.	.	MAF_USDA=10.417
NC_035099.1	5338729	.	A	C	.	.	MAF_USDA=3.279
NC_035099.1	5338758	.	C	A	.	.	MAF_USDA=1.639
NC_035099.1	5338822	.	T	C	.	.	MAF_USDA=9.836
NC_035099.1	5338840	.	C	T	.	.	MAF_INRAE=8.228;MAF_USDA=4.706
NC_035099.1	5338957	.	G	T	.	.	MAF_USDA=35.246
NC_035099.1	5338986	.	G	T	.	.	MAF_USDA=1.639
NC_035099.1	5339187	.	T	G	.	.	MAF_INRAE=9.494;MAF_USDA=10.0
NC_035099.1	5339381	.	G	A	.	.	MAF_INRAE=8.861;MAF_USDA=6.471
NC_035099.1	5339384	.	T	C	.	.	MAF_INRAE=10.833;MAF_USDA=41.176
NC_035099.1	5339525	.	T	C	.	.	MAF_INRAE=9.494;MAF_USDA=10.0
NC_035099.1	5339559	.	C	A	.	.	MAF_INRAE=9.167;MAF_USDA=3.279
NC_035099.1	5339602	.	T	C	.	.	MAF_USDA=3.529
NC_035099.1	5339665	.	A	G	.	.	MAF_INRAE=41.139;MAF_USDA=31.765
NC_035099.1	5339678	.	G	T	.	.	MAF_USDA=32.787
NC_035099.1	5340037	.	C	T	.	.	MAF_USDA=2.5
NC_035099.1	5340095	.	G	A	.	.	MAF_INRAE=28.481;MAF_USDA=18.452
NC_035099.1	5340109	.	C	T	.	.	MAF_INRAE=10.526;MAF_USDA=40.0
NC_035099.1	5340236	.	C	A	.	.	MAF_INRAE=32.278;MAF_USDA=48.81
NC_035099.1	5340274	.	C	T	.	.	MAF_INRAE=29.114;MAF_USDA=18.452
NC_035099.1	5340335	.	C	A	.	.	MAF_INRAE=3.165;MAF_USDA=17.213
NC_035099.1	5340506	.	A	C	.	.	MAF_INRAE=8.861;MAF_USDA=6.471
NC_035099.1	5340600	.	A	G	.	.	MAF_USDA=3.279
NC_035099.1	5340622	.	G	A	.	.	MAF_INRAE=41.139;MAF_USDA=30.588
NC_035099.1	5340625	.	A	T	.	.	MAF_INRAE=3.165
NC_035099.1	5340628	.	C	T	.	.	MAF_INRAE=2.5
NC_035099.1	5340641	.	A	G	.	.	MAF_INRAE=2.5
NC_035099.1	5340644	.	A	T	.	.	MAF_INRAE=2.5
NC_035099.1	5340667	.	C	A	.	.	MAF_USDA=3.279
NC_035099.1	5340695	.	A	C	.	.	MAF_USDA=3.279
NC_035099.1	5340697	.	T	A	.	.	MAF_USDA=15.574
NC_035099.1	5340698	.	T	G	.	.	MAF_INRAE=10.526;MAF_USDA=33.529
NC_035099.1	5340840	.	C	G	.	.	MAF_INRAE=3.165;MAF_USDA=14.754
NC_035099.1	5340893	.	G	A	.	.	MAF_INRAE=10.526;MAF_USDA=3.279
NC_035099.1	5341114	.	C	A	.	.	MAF_INRAE=41.139;MAF_USDA=30.0
NC_035099.1	5341317	.	C	A	.	.	MAF_INRAE=4.167
NC_035099.1	5341367	.	C	A	.	.	MAF_INRAE=8.861;MAF_USDA=10.588
NC_035099.1	5341377	.	A	G	.	.	MAF_INRAE=25.949;MAF_USDA=44.706
NC_035099.1	5341386	.	C	A	.	.	MAF_USDA=4.098
NC_035099.1	5341405	.	T	C	.	.	MAF_INRAE=18.987;MAF_USDA=1.639
NC_035099.1	5341440	.	C	T	.	.	MAF_INRAE=3.165;MAF_USDA=13.115
NC_035099.1	5341514	.	A	G	.	.	MAF_INRAE=31.646;MAF_USDA=36.885
NC_035099.1	5341541	.	C	T	.	.	MAF_USDA=1.639
NC_035099.1	5341636	.	C	A	.	.	MAF_USDA=26.23
NC_035099.1	5342028	.	T	C	.	.	MAF_INRAE=31.646;MAF_USDA=22.951
NC_035099.1	5342121	.	G	A	.	.	MAF_INRAE=15.833
NC_035099.1	5342127	.	C	A	.	.	MAF_USDA=2.459
NC_035099.1	5342211	.	G	T	.	.	MAF_INRAE=41.139;MAF_USDA=12.295
NC_035099.1	5342320	.	T	A	.	.	MAF_USDA=4.098
NC_035099.1	5342332	.	T	C	.	.	MAF_INRAE=26.316;MAF_USDA=3.279
NC_035099.1	5343843	.	A	C	.	.	MAF_INRAE=27.5;MAF_USDA=20.492
NC_035099.1	5343893	.	A	C	.	.	MAF_USDA=4.098
NC_035099.1	5344054	.	A	T	.	.	MAF_INRAE=10.526
NC_035099.1	5344075	.	T	C	.	.	MAF_USDA=2.459
NC_035099.1	5344248	.	G	T	.	.	MAF_INRAE=7.595;MAF_USDA=4.918
NC_035099.1	5344288	.	G	T	.	.	MAF_USDA=3.279
NC_035099.1	5344375	.	C	T	.	.	MAF_USDA=6.557
NC_035099.1	5344386	.	A	T	.	.	MAF_INRAE=3.165;MAF_USDA=14.754
NC_035099.1	5344483	.	T	C	.	.	MAF_USDA=3.279
NC_035099.1	5344522	.	G	A	.	.	MAF_INRAE=10.526;MAF_USDA=11.475
NC_035099.1	5344638	.	T	A	.	.	MAF_USDA=29.508
NC_035099.1	5344672	.	A	G	.	.	MAF_USDA=5.738
NC_035099.1	5344684	.	A	C	.	.	MAF_USDA=2.459
NC_035099.1	5344698	.	C	A	.	.	MAF_USDA=4.918
NC_035099.1	5344704	.	C	T	.	.	MAF_INRAE=32.278;MAF_USDA=20.588
NC_035099.1	5344706	.	G	T	.	.	MAF_INRAE=7.5;MAF_USDA=8.235
NC_035099.1	5344755	.	A	T	.	.	MAF_USDA=31.25
NC_035099.1	5344827	.	T	A	.	.	MAF_USDA=1.667
NC_035099.1	5344845	.	C	T	.	.	MAF_USDA=10.417
NC_035099.1	5344862	.	G	A	.	.	MAF_USDA=45.833
NC_035099.1	5347076	.	C	T	.	.	MAF_USDA=4.237
NC_035099.1	5347248	.	T	C	.	.	MAF_USDA=3.448
NC_035099.1	5347339	.	G	T	.	.	MAF_INRAE=31.013;MAF_USDA=10.417
NC_035099.1	5347413	.	G	A	.	.	MAF_INRAE=2.5
NC_035099.1	5347466	.	C	T	.	.	MAF_USDA=3.279
NC_035099.1	5347517	.	A	T	.	.	MAF_USDA=4.918
NC_035099.1	5347609	.	C	T	.	.	MAF_USDA=2.459
NC_035099.1	5347709	.	G	A	.	.	MAF_INRAE=3.165;MAF_USDA=13.934
NC_035099.1	5347872	.	T	C	.	.	MAF_USDA=1.639
NC_035099.1	5347974	.	G	T	.	.	MAF_INRAE=32.278;MAF_USDA=24.59
NC_035099.1	5348116	.	C	T	.	.	MAF_INRAE=31.646;MAF_USDA=26.23
NC_035099.1	5348127	.	A	C	.	.	MAF_INRAE=8.228;MAF_USDA=5.738
NC_035099.1	5348136	.	G	A	.	.	MAF_USDA=3.279
NC_035099.1	5348233	.	G	T	.	.	MAF_USDA=6.557
NC_035099.1	5348327	.	G	A	.	.	MAF_USDA=1.639
NC_035099.1	5348536	.	G	T	.	.	MAF_INRAE=32.278;MAF_USDA=22.951
NC_035099.1	5348544	.	G	T	.	.	MAF_INRAE=3.165;MAF_USDA=14.754
NC_035099.1	5348591	.	G	T	.	.	MAF_INRAE=32.278;MAF_USDA=24.59
NC_035099.1	5348624	.	C	A	.	.	MAF_INRAE=32.278;MAF_USDA=22.131
NC_035099.1	5348681	.	GCATTTGTGTTAGA	GCATTTGTGTTAGG	.	.	MAF_USDA=10.417
NC_035099.1	5348694	.	A	G	.	.	MAF_INRAE=32.278
NC_035099.1	5349096	.	C	T	.	.	MAF_INRAE=10.833
NC_035099.1	5349159	.	A	C	.	.	MAF_INRAE=31.013;MAF_USDA=23.77
NC_035099.1	5349514	.	G	A	.	.	MAF_INRAE=3.165;MAF_USDA=16.393
NC_035099.1	5349544	.	C	A	.	.	MAF_USDA=4.918
NC_035099.1	5349575	.	T	C	.	.	MAF_USDA=1.639
NC_035099.1	5349620	.	G	T	.	.	MAF_USDA=1.639
NC_035099.1	5349665	.	T	C	.	.	MAF_INRAE=8.861;MAF_USDA=4.918
NC_035099.1	5349710	.	T	G	.	.	MAF_INRAE=12.658;MAF_USDA=20.492
NC_035099.1	5349734	.	T	C	.	.	MAF_INRAE=12.658;MAF_USDA=22.131
NC_035099.1	5349749	.	G	T	.	.	MAF_USDA=4.098
NC_035099.1	5349881	.	C	A	.	.	MAF_INRAE=12.658;MAF_USDA=49.18
NC_035099.1	5350000	.	C	T	.	.	MAF_INRAE=12.658;MAF_USDA=23.77
NC_035099.1	5350016	.	C	T	.	.	MAF_USDA=18.033
NC_035099.1	5350088	.	G	A	.	.	MAF_USDA=2.459
NC_035099.1	5350119	.	C	A	.	.	MAF_USDA=2.459
NC_035099.1	5350185	.	C	T	.	.	MAF_INRAE=12.658;MAF_USDA=49.18
NC_035099.1	5350266	.	C	A	.	.	MAF_INRAE=26.667
NC_035099.1	5350281	.	T	A	.	.	MAF_USDA=2.459
NC_035099.1	5350347	.	A	C	.	.	MAF_INRAE=5.0;MAF_USDA=2.459
NC_035099.1	5350357	.	T	G	.	.	MAF_USDA=4.098
NC_035099.1	5350389	.	G	A	.	.	MAF_INRAE=33.544;MAF_USDA=12.941
NC_035099.1	5350535	.	G	A	.	.	MAF_INRAE=15.0
NC_035099.1	5350602	.	G	A	.	.	MAF_USDA=6.557
NC_035099.1	5350627	.	A	T	.	.	MAF_USDA=5.738
NC_035099.1	5350696	.	C	T	.	.	MAF_USDA=6.557
NC_035099.1	5350697	.	T	A	.	.	MAF_INRAE=4.167
NC_035099.1	5351021	.	A	T	.	.	MAF_INRAE=8.861;MAF_USDA=5.738
NC_035099.1	5351146	.	A	G	.	.	MAF_USDA=5.738
NC_035099.1	5351250	.	T	G	.	.	MAF_INRAE=4.167
NC_035099.1	5351260	.	T	G	.	.	MAF_INRAE=1.667
NC_035099.1	5351319	.	G	T	.	.	MAF_USDA=2.459
NC_035099.1	5351459	.	T	A	.	.	MAF_USDA=2.083
NC_035099.1	5351507	.	G	A	.	.	MAF_USDA=2.459
NC_035099.1	5351869	.	G	A	.	.	MAF_USDA=1.639
NC_035099.1	5352046	.	G	T	.	.	MAF_USDA=4.098
NC_035099.1	5352062	.	G	A	.	.	MAF_INRAE=8.861;MAF_USDA=7.059
NC_035099.1	5352132	.	C	T	.	.	MAF_INRAE=5.0;MAF_USDA=2.941
NC_035099.1	5352217	.	C	T	.	.	MAF_INRAE=2.5
NC_035099.1	5352362	.	G	A	.	.	MAF_USDA=1.667
NC_035099.1	5352381	.	G	A	.	.	MAF_USDA=2.5
NC_035099.1	5352537	.	C	A	.	.	MAF_USDA=4.918
NC_035099.1	5352562	.	C	T	.	.	MAF_INRAE=1.667
NC_035099.1	5352571	.	G	A	.	.	MAF_INRAE=1.667
NC_035099.1	5352594	.	G	C	.	.	MAF_INRAE=3.333
NC_035099.1	5352604	.	G	T	.	.	MAF_INRAE=3.333
NC_035099.1	5352605	.	G	T	.	.	MAF_INRAE=3.333
NC_035099.1	5352612	.	A	T	.	.	MAF_INRAE=3.333
NC_035099.1	5352619	.	G	A	.	.	MAF_INRAE=8.861;MAF_USDA=6.471
NC_035099.1	5352630	.	C	T	.	.	MAF_INRAE=5.833
NC_035099.1	5352636	.	A	C	.	.	MAF_INRAE=5.833
NC_035099.1	5352641	.	G	A	.	.	MAF_INRAE=5.833
NC_035099.1	5352654	.	C	T	.	.	MAF_INRAE=5.833;MAF_USDA=38.235
NC_035099.1	5352664	.	A	T	.	.	MAF_INRAE=2.5
NC_035099.1	5352667	.	T	C	.	.	MAF_INRAE=2.5
NC_035099.1	5352673	.	A	G	.	.	MAF_INRAE=1.667
NC_035099.1	5352748	.	C	T	.	.	MAF_USDA=14.583
NC_035099.1	5352766	.	G	T	.	.	MAF_USDA=5.294
NC_035099.1	5352772	.	G	A	.	.	MAF_INRAE=1.667;MAF_USDA=6.471
NC_035099.1	5352799	.	C	A	.	.	MAF_INRAE=1.667;MAF_USDA=8.235
NC_035099.1	5352805	.	T	G	.	.	MAF_INRAE=1.667;MAF_USDA=18.75
NC_035099.1	5352807	.	C	T	.	.	MAF_INRAE=1.667;MAF_USDA=18.75
NC_035099.1	5352819	.	A	T	.	.	MAF_USDA=7.059
NC_035099.1	5352820	.	T	G	.	.	MAF_USDA=6.471
NC_035099.1	5352821	.	G	T	.	.	MAF_USDA=5.882
NC_035099.1	5352824	.	A	T	.	.	MAF_INRAE=1.667;MAF_USDA=7.059
NC_035099.1	5352830	.	T	C	.	.	MAF_INRAE=1.667;MAF_USDA=2.5
NC_035099.1	5352837	.	A	C	.	.	MAF_INRAE=1.667
NC_035099.1	5352838	.	T	A	.	.	MAF_INRAE=1.667
NC_035099.1	5353190	.	G	A	.	.	MAF_INRAE=12.658;MAF_USDA=13.529
NC_035099.1	5353385	.	C	T	.	.	MAF_USDA=1.639
NC_035099.1	5353700	.	T	A	.	.	MAF_USDA=2.459
NC_035099.1	5353796	.	G	T	.	.	MAF_INRAE=12.658;MAF_USDA=14.118
NC_035099.1	5353797	.	G	T	.	.	MAF_INRAE=3.333;MAF_USDA=14.118
NC_035099.1	5353805	.	C	T	.	.	MAF_USDA=1.639
NC_035099.1	5353824	.	A	G	.	.	MAF_INRAE=12.658;MAF_USDA=48.361
NC_035099.1	5353943	.	A	C	.	.	MAF_INRAE=12.658;MAF_USDA=15.294
NC_035099.1	5353964	.	C	T	.	.	MAF_USDA=5.738
NC_035099.1	5354197	.	A	C	.	.	MAF_INRAE=12.658;MAF_USDA=15.294
NC_035099.1	5354221	.	G	T	.	.	MAF_USDA=3.279
NC_035099.1	5354334	.	C	T	.	.	MAF_INRAE=2.5
NC_035099.1	5354355	.	T	A	.	.	MAF_INRAE=3.165;MAF_USDA=13.934
NC_035099.1	5354356	.	A	T	.	.	MAF_USDA=2.459
NC_035099.1	5354390	.	C	A	.	.	MAF_USDA=4.918
NC_035099.1	5354470	.	C	G	.	.	MAF_USDA=4.098
NC_035099.1	5354602	.	T	G	.	.	MAF_INRAE=12.658;MAF_USDA=17.059
NC_035099.1	5354610	.	C	T	.	.	MAF_USDA=4.098
NC_035099.1	5354657	.	C	T	.	.	MAF_USDA=2.459
NC_035099.1	5354750	.	A	C	.	.	MAF_USDA=3.279
NC_035099.1	5354952	.	C	T	.	.	MAF_INRAE=12.658;MAF_USDA=19.412
NC_035099.1	5355000	.	C	T	.	.	MAF_INRAE=12.658;MAF_USDA=14.118
NC_035099.1	5355294	.	T	C	.	.	MAF_USDA=1.639
NC_035099.1	5355336	.	C	T	.	.	MAF_INRAE=12.658;MAF_USDA=14.706
NC_035099.1	5355538	.	A	T	.	.	MAF_INRAE=12.658;MAF_USDA=14.118
NC_035099.1	5355556	.	T	G	.	.	MAF_INRAE=44.937;MAF_USDA=15.882
NC_035099.1	5355594	.	T	C	.	.	MAF_INRAE=12.658;MAF_USDA=14.118
NC_035099.1	5355657	.	T	C	.	.	MAF_INRAE=12.658
NC_035099.1	5355685	.	C	T	.	.	MAF_USDA=3.279
NC_035099.1	5355937	.	C	T	.	.	MAF_USDA=3.279
NC_035099.1	5355990	.	A	C	.	.	MAF_USDA=3.279
NC_035099.1	5356028	.	T	G	.	.	MAF_USDA=2.459
NC_035099.1	5356243	.	A	G	.	.	MAF_USDA=1.639
NC_035099.1	5356276	.	T	C	.	.	MAF_INRAE=3.333
NC_035099.1	5356283	.	A	C	.	.	MAF_INRAE=30.833
NC_035099.1	5356288	.	T	G	.	.	MAF_INRAE=12.658;MAF_USDA=15.294
NC_035099.1	5356290	.	C	T	.	.	MAF_INRAE=8.861;MAF_USDA=10.588
NC_035099.1	5356293	.	A	C	.	.	MAF_INRAE=12.658;MAF_USDA=15.294
NC_035099.1	5356298	.	C	A	.	.	MAF_INRAE=36.842;MAF_USDA=4.918
NC_035099.1	5356363	.	T	C	.	.	MAF_INRAE=44.937;MAF_USDA=15.882
NC_035099.1	5356370	.	A	G	.	.	MAF_INRAE=12.658;MAF_USDA=17.647
NC_035099.1	5356402	.	G	A	.	.	MAF_INRAE=10.526
NC_035099.1	5356775	.	T	G	.	.	MAF_USDA=4.918
NC_035099.1	5356837	.	T	C	.	.	MAF_USDA=14.706
NC_035099.1	5356879	.	G	A	.	.	MAF_INRAE=3.333;MAF_USDA=15.294
NC_035099.1	5356908	.	A	G	.	.	MAF_INRAE=19.62;MAF_USDA=8.333
NC_035099.1	5356998	.	T	C	.	.	MAF_USDA=3.279
NC_035099.1	5357104	.	G	A	.	.	MAF_USDA=2.459
NC_035099.1	5357225	.	A	C	.	.	MAF_INRAE=12.658;MAF_USDA=37.647
NC_035099.1	5357264	.	C	A	.	.	MAF_USDA=21.176
NC_035099.1	5357272	.	G	T	.	.	MAF_USDA=3.279
NC_035099.1	5357355	.	G	A	.	.	MAF_INRAE=26.316;MAF_USDA=2.941
NC_035099.1	5357359	.	T	G	.	.	MAF_USDA=2.459
NC_035099.1	5357439	.	A	C	.	.	MAF_USDA=1.639
NC_035099.1	5357638	.	C	T	.	.	MAF_USDA=2.459
NC_035099.1	5357661	.	T	A	.	.	MAF_USDA=17.241
NC_035099.1	5357796	.	G	A	.	.	MAF_USDA=6.667
NC_035099.1	5357826	.	T	C	.	.	MAF_INRAE=3.333;MAF_USDA=14.286
NC_035099.1	5357857	.	C	T	.	.	MAF_INRAE=2.5;MAF_USDA=13.69
NC_035099.1	5357869	.	C	T	.	.	MAF_USDA=1.667
NC_035099.1	5357903	.	G	A	.	.	MAF_INRAE=8.861;MAF_USDA=5.882
NC_035099.1	5358061	.	G	A	.	.	MAF_USDA=3.279
NC_035099.1	5358221	.	G	A	.	.	MAF_INRAE=8.861;MAF_USDA=34.118
NC_035099.1	5358448	.	C	T	.	.	MAF_USDA=2.459
NC_035099.1	5358449	.	A	G	.	.	MAF_USDA=18.033
NC_035099.1	5358505	.	C	A	.	.	MAF_USDA=2.459
NC_035099.1	5358549	.	A	G	.	.	MAF_USDA=3.279
NC_035099.1	5358815	.	G	A	.	.	MAF_USDA=2.459
NC_035099.1	5358925	.	A	G	.	.	MAF_INRAE=12.658;MAF_USDA=20.588
NC_035099.1	5359041	.	C	T	.	.	MAF_INRAE=33.333;MAF_USDA=12.353
NC_035099.1	5359054	.	T	A	.	.	MAF_USDA=7.377
NC_035099.1	5359213	.	C	T	.	.	MAF_USDA=3.279
NC_035099.1	5359272	.	C	A	.	.	MAF_USDA=2.5
NC_035099.1	5359311	.	T	C	.	.	MAF_INRAE=3.165;MAF_USDA=13.934
NC_035099.1	5359318	.	G	T	.	.	MAF_INRAE=8.861;MAF_USDA=34.118
NC_035099.1	5359363	.	A	T	.	.	MAF_INRAE=12.658;MAF_USDA=14.118
NC_035099.1	5359364	.	T	G	.	.	MAF_INRAE=3.333;MAF_USDA=19.412
NC_035099.1	5359386	.	G	A	.	.	MAF_USDA=1.639
NC_035099.1	5359475	.	T	A	.	.	MAF_INRAE=12.658;MAF_USDA=15.294
NC_035099.1	5359478	.	A	G	.	.	MAF_INRAE=3.333;MAF_USDA=15.294
NC_035099.1	5359494	.	A	G	.	.	MAF_INRAE=9.167;MAF_USDA=2.941
NC_035099.1	5359555	.	G	T	.	.	MAF_USDA=1.639
NC_035099.1	5359644	.	G	T	.	.	MAF_USDA=1.639
NC_035099.1	5359861	.	C	T	.	.	MAF_USDA=3.279
NC_035099.1	5359948	.	A	C	.	.	MAF_INRAE=22.152;MAF_USDA=27.647
NC_035099.1	5360209	.	C	T	.	.	MAF_USDA=2.459
NC_035099.1	5360330	.	C	T	.	.	MAF_INRAE=8.861;MAF_USDA=6.471
NC_035099.1	5360736	.	T	G	.	.	MAF_USDA=4.167
NC_035099.1	5360799	.	C	G	.	.	MAF_INRAE=8.861;MAF_USDA=43.529
NC_035099.1	5360857	.	A	C	.	.	MAF_INRAE=21.519;MAF_USDA=36.471
NC_035099.1	5361043	.	G	T	.	.	MAF_INRAE=8.861;MAF_USDA=33.529
NC_035099.1	5361077	.	C	A	.	.	MAF_INRAE=8.861;MAF_USDA=42.941
NC_035099.1	5361082	.	T	C	.	.	MAF_USDA=2.459
NC_035099.1	5361088	.	G	A	.	.	MAF_USDA=2.459
NC_035099.1	5361110	.	G	A	.	.	MAF_USDA=14.754
NC_035099.1	5361144	.	A	G	.	.	MAF_INRAE=22.152;MAF_USDA=26.471
NC_035099.1	5361221	.	T	C	.	.	MAF_USDA=10.656
NC_035099.1	5361240	.	C	G	.	.	MAF_USDA=4.918
NC_035099.1	5361259	.	G	T	.	.	MAF_USDA=3.279
NC_035099.1	5361264	.	A	T	.	.	MAF_USDA=3.279
NC_035099.1	5361265	.	A	T	.	.	MAF_INRAE=8.861;MAF_USDA=12.5
NC_035099.1	5361266	.	T	A	.	.	MAF_INRAE=8.861;MAF_USDA=12.5
NC_035099.1	5361267	.	T	A	.	.	MAF_INRAE=32.5;MAF_USDA=30.588
NC_035099.1	5361271	.	T	C	.	.	MAF_USDA=4.098
NC_035099.1	5361294	.	G	C	.	.	MAF_INRAE=32.5;MAF_USDA=12.353
NC_035099.1	5361361	.	G	T	.	.	MAF_USDA=2.459
NC_035099.1	5361487	.	G	T	.	.	MAF_INRAE=8.861;MAF_USDA=8.824
NC_035099.1	5361493	.	T	G	.	.	MAF_INRAE=12.658;MAF_USDA=14.706
NC_035099.1	5361515	.	G	C	.	.	MAF_INRAE=8.861;MAF_USDA=32.941
NC_035099.1	5361558	.	T	A	.	.	MAF_INRAE=10.0
NC_035099.1	5361675	.	A	G	.	.	MAF_USDA=4.918
NC_035099.1	5361771	.	A	T	.	.	MAF_INRAE=8.861;MAF_USDA=8.333
NC_035099.1	5361853	.	C	T	.	.	MAF_USDA=2.459
NC_035099.1	5362069	.	G	A	.	.	MAF_INRAE=8.861;MAF_USDA=10.588
NC_035099.1	5362135	.	G	C	.	.	MAF_USDA=1.639
NC_035099.1	5362365	.	C	A	.	.	MAF_USDA=11.475
NC_035099.1	5362485	.	C	T	.	.	MAF_USDA=21.311
NC_035099.1	5362533	.	C	T	.	.	MAF_INRAE=19.62;MAF_USDA=2.941
NC_035099.1	5362608	.	G	T	.	.	MAF_USDA=2.459
NC_035099.1	5362780	.	T	A	.	.	MAF_USDA=22.353
NC_035099.1	5362794	.	G	C	.	.	MAF_INRAE=8.861;MAF_USDA=32.353
NC_035099.1	5362814	.	A	C	.	.	MAF_INRAE=8.861;MAF_USDA=33.529
NC_035099.1	5362965	.	A	G	.	.	MAF_USDA=2.459
NC_035099.1	5363041	.	A	G	.	.	MAF_INRAE=19.62;MAF_USDA=3.529
NC_035099.1	5363098	.	C	T	.	.	MAF_USDA=3.279
NC_035099.1	5363301	.	A	T	.	.	MAF_USDA=3.279
NC_035099.1	5363302	.	A	T	.	.	MAF_USDA=1.639
NC_035099.1	5363333	.	T	G	.	.	MAF_INRAE=8.861;MAF_USDA=4.706
NC_035099.1	5363456	.	A	G	.	.	MAF_USDA=2.459
NC_035099.1	5363558	.	G	C	.	.	MAF_INRAE=8.861;MAF_USDA=48.824
NC_035099.1	5363618	.	C	A	.	.	MAF_INRAE=8.861;MAF_USDA=48.824
NC_035099.1	5363631	.	C	T	.	.	MAF_INRAE=36.842;MAF_USDA=12.353
NC_035099.1	5363721	.	C	A	.	.	MAF_INRAE=12.025;MAF_USDA=27.647
NC_035099.1	5363875	.	G	A	.	.	MAF_INRAE=12.658;MAF_USDA=23.529
NC_035099.1	5363997	.	A	G	.	.	MAF_INRAE=12.658;MAF_USDA=16.471
NC_035099.1	5364015	.	C	T	.	.	MAF_INRAE=12.025;MAF_USDA=33.529
NC_035099.1	5364044	.	T	A	.	.	MAF_USDA=4.098
NC_035099.1	5364176	.	C	T	.	.	MAF_USDA=3.333
NC_035099.1	5364209	.	C	T	.	.	MAF_USDA=4.118
NC_035099.1	5364222	.	G	A	.	.	MAF_INRAE=36.842;MAF_USDA=5.882
NC_035099.1	5364293	.	A	T	.	.	MAF_USDA=5.0
NC_035099.1	5364297	.	G	T	.	.	MAF_INRAE=12.658;MAF_USDA=37.5
NC_035099.1	5364305	.	T	G	.	.	MAF_USDA=3.333
NC_035099.1	5364339	.	T	A	.	.	MAF_USDA=4.098
NC_035099.1	5364365	.	A	T	.	.	MAF_INRAE=26.316;MAF_USDA=6.557
NC_035099.1	5364369	.	C	T	.	.	MAF_USDA=6.557
NC_035099.1	5364389	.	C	T	.	.	MAF_INRAE=6.329;MAF_USDA=26.471
NC_035099.1	5364508	.	C	T	.	.	MAF_INRAE=8.861
NC_035099.1	5364513	.	C	T	.	.	MAF_INRAE=5.0
NC_035099.1	5364521	.	C	G	.	.	MAF_INRAE=8.861
NC_035099.1	5364560	.	G	A	.	.	MAF_USDA=5.0
NC_035099.1	5364624	.	G	C	.	.	MAF_USDA=39.412
NC_035099.1	5364650	.	A	G	.	.	MAF_USDA=3.279
NC_035099.1	5364675	.	A	G	.	.	MAF_INRAE=10.526;MAF_USDA=4.098
NC_035099.1	5364676	.	C	T	.	.	MAF_USDA=20.588
NC_035099.1	5364679	.	C	T	.	.	MAF_USDA=3.279
NC_035099.1	5364710	.	C	T	.	.	MAF_USDA=2.459
NC_035099.1	5364711	.	A	G	.	.	MAF_USDA=47.619
NC_035099.1	5365151	.	A	G	.	.	MAF_USDA=41.667
NC_035099.1	5365201	.	G	A	.	.	MAF_USDA=35.119
NC_035099.1	5365233	.	C	A	.	.	MAF_USDA=2.459
NC_035099.1	5365234	.	A	G	.	.	MAF_INRAE=33.333;MAF_USDA=12.353
NC_035099.1	5365282	.	T	G	.	.	MAF_INRAE=10.526
NC_035099.1	5365286	.	A	C	.	.	MAF_USDA=2.459
NC_035099.1	5365288	.	A	G	.	.	MAF_USDA=3.279
NC_035099.1	5365352	.	A	C	.	.	MAF_USDA=30.588
NC_035099.1	5365378	.	T	G	.	.	MAF_USDA=1.639
NC_035099.1	5365419	.	A	T	.	.	MAF_USDA=2.083
NC_035099.1	5365429	.	C	A	.	.	MAF_USDA=9.167
NC_035099.1	5365444	.	C	T	.	.	MAF_USDA=1.667
NC_035099.1	5365462	.	T	C	.	.	MAF_USDA=2.459
NC_035099.1	5365481	.	T	A	.	.	MAF_USDA=4.167
NC_035099.1	5365518	.	A	T	.	.	MAF_USDA=1.765
NC_035099.1	5365532	.	A	G	.	.	MAF_USDA=24.59
NC_035099.1	5365533	.	T	C	.	.	MAF_USDA=2.459
NC_035099.1	5365615	.	C	G	.	.	MAF_INRAE=18.354;MAF_USDA=39.412
NC_035099.1	5365616	.	T	G	.	.	MAF_USDA=8.197
NC_035099.1	5365772	.	G	A	.	.	MAF_USDA=14.754
NC_035099.1	5365961	.	A	G	.	.	MAF_USDA=37.705
NC_035099.1	5365983	.	G	T	.	.	MAF_USDA=27.059
NC_035099.1	5366113	.	A	G	.	.	MAF_INRAE=20.886;MAF_USDA=31.765
NC_035099.1	5366154	.	C	T	.	.	MAF_INRAE=10.526
NC_035099.1	5366201	.	T	A	.	.	MAF_USDA=1.639
NC_035099.1	5366255	.	A	G	.	.	MAF_USDA=2.459
NC_035099.1	5366283	.	T	G	.	.	MAF_USDA=2.459
NC_035099.1	5366381	.	G	T	.	.	MAF_USDA=2.459
NC_035099.1	5366413	.	A	G	.	.	MAF_INRAE=4.167
NC_035099.1	5366573	.	C	T	.	.	MAF_USDA=1.667
NC_035099.1	5366679	.	C	T	.	.	MAF_USDA=2.5
NC_035099.1	5366881	.	C	T	.	.	MAF_USDA=1.667
NC_035099.1	5366920	.	C	G	.	.	MAF_USDA=31.667
NC_035099.1	5366938	.	T	A	.	.	MAF_USDA=31.25
NC_035099.1	5366939	.	T	C	.	.	MAF_USDA=31.25
NC_035099.1	5366941	.	G	A	.	.	MAF_INRAE=20.0;MAF_USDA=31.25
NC_035099.1	5366970	.	C	A	.	.	MAF_INRAE=3.165;MAF_USDA=13.934
NC_035099.1	5367016	.	G	T	.	.	MAF_USDA=1.639
NC_035099.1	5367026	.	C	T	.	.	MAF_USDA=4.167
NC_035099.1	5367065	.	G	A	.	.	MAF_USDA=1.695
NC_035099.1	5367072	.	TT	TG	.	.	MAF_USDA=45.833
NC_035099.1	5367085	.	A	T	.	.	MAF_USDA=12.5
NC_035099.1	5367102	.	G	A	.	.	MAF_USDA=31.25
NC_035099.1	5367142	.	T	C	.	.	MAF_USDA=30.0
NC_035099.1	5367151	.	G	C	.	.	MAF_INRAE=4.167
NC_035099.1	5367279	.	C	T	.	.	MAF_INRAE=8.861;MAF_USDA=9.412
NC_035099.1	5367283	.	C	G	.	.	MAF_USDA=2.459
NC_035099.1	5367505	.	C	T	.	.	MAF_USDA=2.459
NC_035099.1	5367532	.	C	T	.	.	MAF_INRAE=21.519;MAF_USDA=27.647
NC_035099.1	5367629	.	A	T	.	.	MAF_INRAE=5.833
NC_035099.1	5367631	.	A	C	.	.	MAF_INRAE=5.833
NC_035099.1	5367635	.	T	G	.	.	MAF_USDA=1.724
NC_035099.1	5367699	.	A	G	.	.	MAF_USDA=1.724
NC_035099.1	5367933	.	T	G	.	.	MAF_USDA=1.724
NC_035099.1	5368071	.	T	G	.	.	MAF_INRAE=26.316;MAF_USDA=3.279
NC_035099.1	5368114	.	T	A	.	.	MAF_INRAE=4.167
NC_035099.1	5368258	.	C	T	.	.	MAF_USDA=2.459
NC_035099.1	5368456	.	C	T	.	.	MAF_USDA=1.639
NC_035099.1	5368566	.	C	T	.	.	MAF_USDA=2.459
NC_035099.1	5368679	.	A	T	.	.	MAF_USDA=1.639
NC_035099.1	5368681	.	G	A	.	.	MAF_INRAE=24.051;MAF_USDA=31.176
NC_035099.1	5368835	.	T	C	.	.	MAF_USDA=6.557
NC_035099.1	5369008	.	G	A	.	.	MAF_USDA=2.459
NC_035099.1	5369157	.	G	T	.	.	MAF_USDA=1.639
NC_035099.1	5369158	.	C	G	.	.	MAF_USDA=4.098
NC_035099.1	5369172	.	A	C	.	.	MAF_USDA=12.295
NC_035099.1	5369173	.	G	A	.	.	MAF_USDA=12.295
NC_035099.1	5369176	.	A	T	.	.	MAF_USDA=11.475
NC_035099.1	5369192	.	A	G	.	.	MAF_USDA=12.295
NC_035099.1	5369207	.	C	A	.	.	MAF_USDA=11.475
NC_035099.1	5369245	.	A	T	.	.	MAF_USDA=10.656
NC_035099.1	5369265	.	C	A	.	.	MAF_USDA=12.295
NC_035099.1	5369381	.	C	T	.	.	MAF_INRAE=19.62;MAF_USDA=3.529
NC_035099.1	5369382	.	G	A	.	.	MAF_USDA=1.639
NC_035099.1	5369405	.	T	A	.	.	MAF_INRAE=24.684;MAF_USDA=32.353
NC_035099.1	5369611	.	G	T	.	.	MAF_INRAE=15.823;MAF_USDA=28.235
NC_035099.1	5369770	.	C	T	.	.	MAF_USDA=27.059
NC_035099.1	5369909	.	C	T	.	.	MAF_INRAE=25.949;MAF_USDA=25.294
NC_035099.1	5369935	.	G	A	.	.	MAF_USDA=22.131
NC_035099.1	5369961	.	G	A	.	.	MAF_USDA=27.059
NC_035099.1	5370445	.	C	T	.	.	MAF_USDA=4.918
NC_035099.1	5370448	.	T	C	.	.	MAF_USDA=21.311
NC_035099.1	5370523	.	C	T	.	.	MAF_INRAE=3.333
NC_035099.1	5370543	.	T	A	.	.	MAF_USDA=4.098
NC_035099.1	5370569	.	G	A	.	.	MAF_INRAE=25.316;MAF_USDA=24.706
NC_035099.1	5370629	.	A	C	.	.	MAF_USDA=27.059
NC_035099.1	5370834	.	G	T	.	.	MAF_INRAE=24.684;MAF_USDA=30.588
NC_035099.1	5370908	.	C	T	.	.	MAF_USDA=1.639
NC_035099.1	5370952	.	C	A	.	.	MAF_USDA=1.639
NC_035099.1	5371123	.	C	T	.	.	MAF_USDA=1.667
NC_035099.1	5371124	.	G	T	.	.	MAF_USDA=29.167
NC_035099.1	5371163	.	T	G	.	.	MAF_INRAE=25.316;MAF_USDA=24.706
NC_035099.1	5371259	.	T	G	.	.	MAF_USDA=2.459
NC_035099.1	5371324	.	C	A	.	.	MAF_INRAE=6.962;MAF_USDA=14.706
NC_035099.1	5371349	.	G	A	.	.	MAF_USDA=20.492
NC_035099.1	5371369	.	C	A	.	.	MAF_INRAE=25.316;MAF_USDA=24.706
NC_035099.1	5371546	.	C	T	.	.	MAF_INRAE=17.5
NC_035099.1	5371632	.	G	T	.	.	MAF_INRAE=26.582;MAF_USDA=32.353
NC_035099.1	5371639	.	G	C	.	.	MAF_USDA=1.639
NC_035099.1	5371812	.	T	G	.	.	MAF_USDA=24.59
NC_035099.1	5371823	.	C	A	.	.	MAF_USDA=3.333
NC_035099.1	5372038	.	A	G	.	.	MAF_USDA=1.639
NC_035099.1	5372068	.	T	C	.	.	MAF_USDA=29.508
NC_035099.1	5372281	.	C	A	.	.	MAF_USDA=1.639
NC_035099.1	5372374	.	C	T	.	.	MAF_USDA=2.459
NC_035099.1	5372419	.	T	C	.	.	MAF_INRAE=15.823;MAF_USDA=28.235
NC_035099.1	5372515	.	G	A	.	.	MAF_USDA=3.279
NC_035099.1	5372604	.	A	C	.	.	MAF_USDA=5.738
NC_035099.1	5372630	.	A	C	.	.	MAF_USDA=27.059
NC_035099.1	5372644	.	T	C	.	.	MAF_USDA=1.639
NC_035099.1	5372675	.	C	T	.	.	MAF_INRAE=22.152;MAF_USDA=32.353
NC_035099.1	5372712	.	T	G	.	.	MAF_USDA=1.639
NC_035099.1	5372833	.	A	G	.	.	MAF_USDA=1.639
NC_035099.1	5373050	.	A	G	.	.	MAF_USDA=1.639
NC_035099.1	5373098	.	C	A	.	.	MAF_INRAE=25.316;MAF_USDA=24.118
NC_035099.1	5373100	.	CCCACACACCTC	CCCACACACCTT	.	.	MAF_USDA=4.167
NC_035099.1	5373158	.	C	A	.	.	MAF_INRAE=22.152;MAF_USDA=3.529
NC_035099.1	5373501	.	G	T	.	.	MAF_INRAE=26.582;MAF_USDA=31.25
NC_035099.1	5373569	.	C	G	.	.	MAF_INRAE=25.949;MAF_USDA=24.706
NC_035099.1	5373599	.	C	A	.	.	MAF_INRAE=19.62;MAF_USDA=3.529
NC_035099.1	5373763	.	A	C	.	.	MAF_USDA=3.279
NC_035099.1	5373846	.	C	A	.	.	MAF_INRAE=24.684;MAF_USDA=24.706
NC_035099.1	5373879	.	A	G	.	.	MAF_USDA=1.639
NC_035099.1	5373975	.	C	T	.	.	MAF_USDA=4.098
NC_035099.1	5373987	.	A	C	.	.	MAF_USDA=2.459
NC_035099.1	5374067	.	A	G	.	.	MAF_USDA=1.639
NC_035099.1	5374072	.	C	A	.	.	MAF_INRAE=15.19;MAF_USDA=29.412
NC_035099.1	5374101	.	G	A	.	.	MAF_USDA=1.639
NC_035099.1	5374104	.	C	T	.	.	MAF_INRAE=20.886;MAF_USDA=32.941
NC_035099.1	5374184	.	C	G	.	.	MAF_USDA=1.639
NC_035099.1	5374185	.	G	A	.	.	MAF_USDA=1.639
NC_035099.1	5374221	.	C	A	.	.	MAF_USDA=1.639
NC_035099.1	5374261	.	C	T	.	.	MAF_INRAE=22.152;MAF_USDA=32.353
NC_035099.1	5374293	.	G	T	.	.	MAF_INRAE=22.152;MAF_USDA=31.765
NC_035099.1	5374299	.	G	A	.	.	MAF_INRAE=22.152
NC_035099.1	5374307	.	A	C	.	.	MAF_USDA=1.667
NC_035099.1	5374427	.	G	T	.	.	MAF_USDA=1.639
NC_035099.1	5374437	.	T	A	.	.	MAF_USDA=1.639
NC_035099.1	5374524	.	A	T	.	.	MAF_USDA=4.098
NC_035099.1	5374571	.	G	T	.	.	MAF_USDA=4.167
NC_035099.1	5374573	.	G	A	.	.	MAF_USDA=1.639
NC_035099.1	5374579	.	A	G	.	.	MAF_USDA=1.639
NC_035099.1	5374608	.	T	C	.	.	MAF_INRAE=18.987;MAF_USDA=3.529
NC_035099.1	5374650	.	T	C	.	.	MAF_USDA=4.918
NC_035099.1	5374715	.	A	G	.	.	MAF_INRAE=22.152;MAF_USDA=33.333
NC_035099.1	5374747	.	G	T	.	.	MAF_INRAE=4.167
NC_035099.1	5374787	.	C	T	.	.	MAF_USDA=1.667
NC_035099.1	5374794	.	C	A	.	.	MAF_INRAE=26.316;MAF_USDA=3.333
NC_035099.1	5374837	.	T	G	.	.	MAF_USDA=1.667
NC_035099.1	5374839	.	C	G	.	.	MAF_INRAE=19.62;MAF_USDA=3.571
NC_035099.1	5374991	.	T	G	.	.	MAF_USDA=1.639
NC_035099.1	5375038	.	T	C	.	.	MAF_USDA=1.639
NC_035099.1	5375083	.	G	A	.	.	MAF_INRAE=8.861;MAF_USDA=4.706
NC_035099.1	5375090	.	T	C	.	.	MAF_USDA=1.639
NC_035099.1	5375176	.	C	T	.	.	MAF_INRAE=10.526;MAF_USDA=3.279
NC_035099.1	5375196	.	T	G	.	.	MAF_INRAE=17.5
NC_035099.1	5375365	.	T	C	.	.	MAF_USDA=26.471
NC_035099.1	5375390	.	C	T	.	.	MAF_USDA=4.098
NC_035099.1	5375391	.	G	C	.	.	MAF_USDA=25.882
NC_035099.1	5375394	.	A	T	.	.	MAF_USDA=11.475
NC_035099.1	5375454	.	C	T	.	.	MAF_INRAE=19.62;MAF_USDA=8.333
NC_035099.1	5375529	.	G	T	.	.	MAF_USDA=2.083
NC_035099.1	5375654	.	C	A	.	.	MAF_INRAE=44.304;MAF_USDA=35.417
NC_035099.1	5375672	.	C	A	.	.	MAF_USDA=4.918
NC_035099.1	5375696	.	A	T	.	.	MAF_INRAE=2.5;MAF_USDA=24.706
NC_035099.1	5375775	.	T	G	.	.	MAF_USDA=1.639
NC_035099.1	5375776	.	G	A	.	.	MAF_USDA=2.083
NC_035099.1	5375795	.	C	T	.	.	MAF_USDA=1.639
NC_035099.1	5375813	.	T	C	.	.	MAF_INRAE=13.924;MAF_USDA=25.294
NC_035099.1	5375843	.	G	A	.	.	MAF_USDA=6.25
NC_035099.1	5375863	.	C	G	.	.	MAF_USDA=1.639
NC_035099.1	5375888	.	A	G	.	.	MAF_USDA=26.471
NC_035099.1	5375926	.	T	C	.	.	MAF_USDA=4.167
NC_035099.1	5376067	.	C	A	.	.	MAF_USDA=4.167
NC_035099.1	5376091	.	C	T	.	.	MAF_INRAE=10.526
NC_035099.1	5376252	.	C	T	.	.	MAF_INRAE=10.526;MAF_USDA=2.459
NC_035099.1	5376256	.	T	C	.	.	MAF_INRAE=13.924;MAF_USDA=24.706
NC_035099.1	5376320	.	C	A	.	.	MAF_INRAE=10.526;MAF_USDA=1.639
NC_035099.1	5376353	.	A	G	.	.	MAF_INRAE=26.316;MAF_USDA=11.765
NC_035099.1	5376399	.	T	C	.	.	MAF_USDA=6.25
NC_035099.1	5376453	.	A	G	.	.	MAF_USDA=33.607
NC_035099.1	5376507	.	G	T	.	.	MAF_USDA=4.918
NC_035099.1	5376528	.	A	G	.	.	MAF_INRAE=10.526
NC_035099.1	5376549	.	T	C	.	.	MAF_USDA=1.639
NC_035099.1	5376722	.	T	G	.	.	MAF_USDA=25.882
NC_035099.1	5376817	.	G	A	.	.	MAF_USDA=1.639
NC_035099.1	5376840	.	G	A	.	.	MAF_USDA=3.279
NC_035099.1	5376936	.	A	T	.	.	MAF_USDA=3.279
NC_035099.1	5376954	.	T	C	.	.	MAF_USDA=4.098
NC_035099.1	5376959	.	C	T	.	.	MAF_USDA=4.098
NC_035099.1	5376988	.	T	A	.	.	MAF_INRAE=4.43;MAF_USDA=12.295
NC_035099.1	5377022	.	A	T	.	.	MAF_USDA=2.353
NC_035099.1	5377073	.	T	C	.	.	MAF_USDA=2.353
NC_035099.1	5377093	.	A	T	.	.	MAF_INRAE=26.316;MAF_USDA=11.765
NC_035099.1	5377111	.	C	A	.	.	MAF_USDA=2.353
NC_035099.1	5377214	.	G	C	.	.	MAF_USDA=6.25
NC_035099.1	5377312	.	C	T	.	.	MAF_INRAE=13.924;MAF_USDA=25.882
NC_035099.1	5377367	.	T	C	.	.	MAF_INRAE=5.063;MAF_USDA=19.672
NC_035099.1	5377571	.	T	A	.	.	MAF_INRAE=1.667;MAF_USDA=28.824
NC_035099.1	5377599	.	A	G	.	.	MAF_USDA=2.353
NC_035099.1	5377724	.	A	G	.	.	MAF_USDA=2.353
NC_035099.1	5377901	.	A	C	.	.	MAF_USDA=26.471
NC_035099.1	5377938	.	T	C	.	.	MAF_INRAE=4.43;MAF_USDA=12.295
NC_035099.1	5377975	.	C	G	.	.	MAF_USDA=3.529
NC_035099.1	5377980	.	A	T	.	.	MAF_INRAE=24.051;MAF_USDA=26.471
NC_035099.1	5378003	.	A	C	.	.	MAF_INRAE=1.667;MAF_USDA=28.235
NC_035099.1	5378048	.	C	T	.	.	MAF_USDA=2.353
NC_035099.1	5378196	.	A	T	.	.	MAF_USDA=8.333
NC_035099.1	5378199	.	C	T	.	.	MAF_USDA=8.333
NC_035099.1	5378483	.	C	T	.	.	MAF_INRAE=24.051;MAF_USDA=25.882
NC_035099.1	5378503	.	A	G	.	.	MAF_INRAE=10.526;MAF_USDA=2.459
NC_035099.1	5378533	.	A	G	.	.	MAF_USDA=1.639
NC_035099.1	5378565	.	G	C	.	.	MAF_USDA=3.279
NC_035099.1	5378592	.	C	A	.	.	MAF_USDA=3.279
NC_035099.1	5378617	.	A	T	.	.	MAF_USDA=6.25
NC_035099.1	5378677	.	C	A	.	.	MAF_INRAE=10.526;MAF_USDA=25.882
NC_035099.1	5378688	.	A	C	.	.	MAF_USDA=2.353
NC_035099.1	5378759	.	T	G	.	.	MAF_INRAE=10.526;MAF_USDA=2.459
NC_035099.1	5378844	.	T	C	.	.	MAF_INRAE=17.722;MAF_USDA=39.412
NC_035099.1	5378921	.	A	C	.	.	MAF_USDA=2.353
NC_035099.1	5378926	.	T	G	.	.	MAF_INRAE=10.526;MAF_USDA=2.459
NC_035099.1	5379054	.	A	G	.	.	MAF_INRAE=24.051;MAF_USDA=25.294
NC_035099.1	5379079	.	G	T	.	.	MAF_INRAE=4.167
NC_035099.1	5379082	.	C	T	.	.	MAF_INRAE=1.667
NC_035099.1	5379083	.	A	T	.	.	MAF_INRAE=1.667
NC_035099.1	5379105	.	G	T	.	.	MAF_USDA=2.41
NC_035099.1	5379161	.	T	C	.	.	MAF_INRAE=15.19;MAF_USDA=30.12
NC_035099.1	5379164	.	C	A	.	.	MAF_USDA=2.41
NC_035099.1	5379166	.	A	G	.	.	MAF_INRAE=10.526;MAF_USDA=10.169
NC_035099.1	5379172	.	T	C	.	.	MAF_INRAE=48.101;MAF_USDA=35.417
NC_035099.1	5379225	.	C	T	.	.	MAF_USDA=2.41
NC_035099.1	5379256	.	C	T	.	.	MAF_INRAE=10.526;MAF_USDA=10.169
NC_035099.1	5379292	.	T	G	.	.	MAF_INRAE=26.316;MAF_USDA=3.012
NC_035099.1	5379369	.	C	A	.	.	MAF_USDA=4.167
NC_035099.1	5379423	.	A	T	.	.	MAF_INRAE=20.886;MAF_USDA=4.217
NC_035099.1	5379433	.	G	T	.	.	MAF_USDA=3.39
NC_035099.1	5379601	.	T	G	.	.	MAF_USDA=2.41
NC_035099.1	5379675	.	G	A	.	.	MAF_USDA=2.381
NC_035099.1	5379677	.	T	A	.	.	MAF_USDA=1.667
NC_035099.1	5379688	.	G	T	.	.	MAF_INRAE=14.557;MAF_USDA=23.81
NC_035099.1	5379708	.	C	T	.	.	MAF_USDA=3.39
NC_035099.1	5379734	.	G	A	.	.	MAF_USDA=1.695
NC_035099.1	5379765	.	T	G	.	.	MAF_INRAE=3.797;MAF_USDA=11.017
NC_035099.1	5380001	.	A	T	.	.	MAF_USDA=2.41
NC_035099.1	5380175	.	G	C	.	.	MAF_INRAE=13.333
NC_035099.1	5380234	.	T	A	.	.	MAF_USDA=6.25
NC_035099.1	5380404	.	C	A	.	.	MAF_USDA=1.695
NC_035099.1	5380477	.	T	G	.	.	MAF_INRAE=26.316;MAF_USDA=12.048
NC_035099.1	5380478	.	A	T	.	.	MAF_INRAE=10.526
NC_035099.1	5380591	.	C	A	.	.	MAF_USDA=3.614
NC_035099.1	5380624	.	A	G	.	.	MAF_INRAE=10.526;MAF_USDA=6.78
NC_035099.1	5380712	.	T	G	.	.	MAF_INRAE=10.526;MAF_USDA=2.542
NC_035099.1	5380766	.	T	G	.	.	MAF_USDA=2.41
NC_035099.1	5380844	.	C	T	.	.	MAF_USDA=3.614
NC_035099.1	5380916	.	A	T	.	.	MAF_USDA=2.41
NC_035099.1	5380932	.	A	G	.	.	MAF_USDA=2.41
NC_035099.1	5380964	.	T	C	.	.	MAF_INRAE=10.526;MAF_USDA=2.542
NC_035099.1	5380980	.	A	G	.	.	MAF_INRAE=18.354;MAF_USDA=34.337
NC_035099.1	5380996	.	A	G	.	.	MAF_USDA=2.41
NC_035099.1	5381011	.	C	G	.	.	MAF_USDA=6.25
NC_035099.1	5381078	.	A	T	.	.	MAF_USDA=2.41
NC_035099.1	5381079	.	C	T	.	.	MAF_USDA=6.25
NC_035099.1	5381122	.	A	T	.	.	MAF_USDA=3.571
NC_035099.1	5381328	.	T	A	.	.	MAF_USDA=2.459
NC_035099.1	5381389	.	C	T	.	.	MAF_USDA=6.25
NC_035099.1	5381479	.	A	G	.	.	MAF_USDA=32.203
NC_035099.1	5381531	.	G	A	.	.	MAF_INRAE=26.316;MAF_USDA=3.39
NC_035099.1	5381633	.	T	G	.	.	MAF_USDA=3.333
NC_035099.1	5381765	.	T	C	.	.	MAF_USDA=6.25
NC_035099.1	5381868	.	C	A	.	.	MAF_USDA=2.41
NC_035099.1	5381953	.	C	A	.	.	MAF_INRAE=9.494;MAF_USDA=7.831
NC_035099.1	5382089	.	C	G	.	.	MAF_USDA=5.932
NC_035099.1	5382186	.	T	C	.	.	MAF_USDA=4.217
NC_035099.1	5382238	.	C	T	.	.	MAF_INRAE=13.924;MAF_USDA=26.506
NC_035099.1	5382259	.	G	T	.	.	MAF_USDA=2.41
NC_035099.1	5382301	.	T	G	.	.	MAF_INRAE=10.526;MAF_USDA=2.542
NC_035099.1	5382339	.	G	C	.	.	MAF_USDA=6.25
NC_035099.1	5382340	.	T	C	.	.	MAF_USDA=6.25
NC_035099.1	5382444	.	G	T	.	.	MAF_INRAE=14.557;MAF_USDA=27.711
NC_035099.1	5382472	.	A	T	.	.	MAF_USDA=4.237
NC_035099.1	5382624	.	A	G	.	.	MAF_INRAE=10.526;MAF_USDA=6.78
NC_035099.1	5382631	.	C	A	.	.	MAF_USDA=2.542
NC_035099.1	5382632	.	C	T	.	.	MAF_INRAE=26.316;MAF_USDA=12.048
NC_035099.1	5382645	.	A	G	.	.	MAF_USDA=6.25
NC_035099.1	5382678	.	T	A	.	.	MAF_USDA=2.41
NC_035099.1	5382679	.	A	C	.	.	MAF_USDA=6.78
NC_035099.1	5382709	.	A	T	.	.	MAF_USDA=2.459
NC_035099.1	5382806	.	C	A	.	.	MAF_INRAE=9.494;MAF_USDA=21.084
NC_035099.1	5382834	.	G	A	.	.	MAF_USDA=9.639
NC_035099.1	5382837	.	G	A	.	.	MAF_USDA=11.446
NC_035099.1	5382843	.	G	A	.	.	MAF_USDA=14.458
NC_035099.1	5382853	.	A	C	.	.	MAF_USDA=10.843
NC_035099.1	5382854	.	G	A	.	.	MAF_USDA=11.446
NC_035099.1	5382864	.	C	G	.	.	MAF_USDA=8.333
NC_035099.1	5382865	.	T	C	.	.	MAF_USDA=6.667
NC_035099.1	5382954	.	A	G	.	.	MAF_USDA=3.448
NC_035099.1	5383137	.	A	C	.	.	MAF_INRAE=48.101;MAF_USDA=37.5
NC_035099.1	5383155	.	T	G	.	.	MAF_INRAE=26.316;MAF_USDA=14.407
NC_035099.1	5383161	.	T	C	.	.	MAF_USDA=2.41
NC_035099.1	5383169	.	A	C	.	.	MAF_USDA=4.167
NC_035099.1	5383257	.	C	A	.	.	MAF_INRAE=26.316;MAF_USDA=3.012
NC_035099.1	5383272	.	T	C	.	.	MAF_INRAE=13.291;MAF_USDA=27.108
NC_035099.1	5383296	.	T	C	.	.	MAF_USDA=2.41
NC_035099.1	5383405	.	T	C	.	.	MAF_USDA=4.217
NC_035099.1	5383496	.	A	G	.	.	MAF_INRAE=17.722;MAF_USDA=22.917
NC_035099.1	5383509	.	G	A	.	.	MAF_USDA=1.724
NC_035099.1	5385565	.	G	T	.	.	MAF_USDA=4.167
NC_035099.1	5385643	.	T	G	.	.	MAF_INRAE=10.526
NC_035099.1	5387828	.	A	G	.	.	MAF_USDA=3.279
NC_035099.1	5387890	.	A	C	.	.	MAF_INRAE=10.526;MAF_USDA=4.167
NC_035099.1	5387893	.	G	A	.	.	MAF_USDA=1.639
NC_035099.1	5387987	.	A	G	.	.	MAF_USDA=6.25
NC_035099.1	5388410	.	A	C	.	.	MAF_USDA=2.273
NC_035099.1	5388654	.	G	T	.	.	MAF_INRAE=18.987;MAF_USDA=41.765
NC_035099.1	5388690	.	T	C	.	.	MAF_USDA=30.328
NC_035099.1	5388808	.	C	A	.	.	MAF_INRAE=24.051;MAF_USDA=6.557
NC_035099.1	5388825	.	C	A	.	.	MAF_USDA=6.471
NC_035099.1	5388827	.	A	T	.	.	MAF_USDA=6.471
NC_035099.1	5388868	.	T	G	.	.	MAF_INRAE=3.333
NC_035099.1	5388910	.	A	T	.	.	MAF_INRAE=2.5
NC_035099.1	5388915	.	A	G	.	.	MAF_INRAE=1.667
NC_035099.1	5388918	.	G	T	.	.	MAF_INRAE=1.667
NC_035099.1	5388919	.	A	G	.	.	MAF_INRAE=1.667
NC_035099.1	5388979	.	G	T	.	.	MAF_USDA=4.167
NC_035099.1	5389019	.	G	T	.	.	MAF_INRAE=13.291;MAF_USDA=22.941
NC_035099.1	5389095	.	C	T	.	.	MAF_USDA=1.639
NC_035099.1	5389114	.	A	C	.	.	MAF_USDA=1.639
NC_035099.1	5389121	.	T	G	.	.	MAF_USDA=4.706
NC_035099.1	5389260	.	T	A	.	.	MAF_USDA=20.833
NC_035099.1	5389283	.	C	A	.	.	MAF_INRAE=1.667;MAF_USDA=35.294
NC_035099.1	5389346	.	C	T	.	.	MAF_USDA=1.639
NC_035099.1	5389390	.	C	T	.	.	MAF_USDA=7.377
NC_035099.1	5389738	.	C	G	.	.	MAF_INRAE=5.063;MAF_USDA=23.77
NC_035099.1	5389841	.	G	T	.	.	MAF_USDA=31.967
NC_035099.1	5389866	.	T	C	.	.	MAF_USDA=4.167
NC_035099.1	5390266	.	C	T	.	.	MAF_USDA=2.459
NC_035099.1	5390297	.	C	A	.	.	MAF_USDA=1.639
NC_035099.1	5390470	.	T	G	.	.	MAF_INRAE=23.418;MAF_USDA=49.412
NC_035099.1	5390724	.	T	A	.	.	MAF_INRAE=23.418;MAF_USDA=49.412
NC_035099.1	5390817	.	C	G	.	.	MAF_INRAE=23.418;MAF_USDA=49.412
NC_035099.1	5390831	.	T	G	.	.	MAF_INRAE=23.418;MAF_USDA=50.0
NC_035099.1	5390911	.	C	T	.	.	MAF_INRAE=43.038;MAF_USDA=35.417
NC_035099.1	5390947	.	G	A	.	.	MAF_USDA=3.279
NC_035099.1	5390996	.	C	A	.	.	MAF_USDA=6.25
NC_035099.1	5391014	.	C	A	.	.	MAF_INRAE=22.785;MAF_USDA=49.412
NC_035099.1	5391174	.	G	A	.	.	MAF_INRAE=9.167;MAF_USDA=4.706
NC_035099.1	5391215	.	G	T	.	.	MAF_INRAE=26.316;MAF_USDA=3.279
NC_035099.1	5391261	.	T	C	.	.	MAF_INRAE=24.051;MAF_USDA=47.647
NC_035099.1	5391352	.	T	A	.	.	MAF_INRAE=19.167
NC_035099.1	5391367	.	A	G	.	.	MAF_INRAE=5.833
NC_035099.1	5391369	.	C	A	.	.	MAF_INRAE=5.833
NC_035099.1	5391371	.	T	A	.	.	MAF_INRAE=5.833
NC_035099.1	5391378	.	C	T	.	.	MAF_INRAE=5.0
NC_035099.1	5391380	.	A	C	.	.	MAF_INRAE=5.0
NC_035099.1	5391384	.	T	G	.	.	MAF_INRAE=5.0
NC_035099.1	5391385	.	G	A	.	.	MAF_INRAE=5.0
NC_035099.1	5391387	.	C	A	.	.	MAF_INRAE=5.0
NC_035099.1	5391389	.	A	T	.	.	MAF_INRAE=4.167
NC_035099.1	5391398	.	G	A	.	.	MAF_INRAE=1.667
NC_035099.1	5391533	.	G	C	.	.	MAF_INRAE=7.595;MAF_USDA=34.118
NC_035099.1	5391578	.	T	G	.	.	MAF_INRAE=23.418;MAF_USDA=39.412
NC_035099.1	5391718	.	C	T	.	.	MAF_INRAE=24.051;MAF_USDA=27.647
NC_035099.1	5391777	.	T	A	.	.	MAF_USDA=1.639
NC_035099.1	5391809	.	T	A	.	.	MAF_USDA=4.098
NC_035099.1	5391873	.	C	T	.	.	MAF_USDA=2.459
NC_035099.1	5391990	.	C	G	.	.	MAF_INRAE=1.667;MAF_USDA=2.353
NC_035099.1	5391997	.	G	A	.	.	MAF_USDA=6.471
NC_035099.1	5392044	.	C	A	.	.	MAF_INRAE=26.316;MAF_USDA=3.529
NC_035099.1	5392231	.	C	T	.	.	MAF_INRAE=8.861;MAF_USDA=4.706
NC_035099.1	5392389	.	T	G	.	.	MAF_INRAE=23.418;MAF_USDA=37.647
NC_035099.1	5392391	.	C	A	.	.	MAF_USDA=3.279
NC_035099.1	5392402	.	A	C	.	.	MAF_INRAE=26.316;MAF_USDA=2.941
NC_035099.1	5392877	.	C	A	.	.	MAF_INRAE=22.785;MAF_USDA=37.647
NC_035099.1	5393019	.	G	T	.	.	MAF_USDA=7.377
NC_035099.1	5393038	.	G	A	.	.	MAF_INRAE=16.456;MAF_USDA=24.706
NC_035099.1	5393062	.	A	G	.	.	MAF_USDA=1.639
NC_035099.1	5393071	.	T	G	.	.	MAF_USDA=7.377
NC_035099.1	5393111	.	C	T	.	.	MAF_USDA=1.639
NC_035099.1	5393272	.	G	T	.	.	MAF_INRAE=22.152;MAF_USDA=37.647
NC_035099.1	5393274	.	A	C	.	.	MAF_INRAE=4.167;MAF_USDA=17.059
NC_035099.1	5393291	.	G	C	.	.	MAF_INRAE=26.316;MAF_USDA=2.941
NC_035099.1	5393293	.	A	G	.	.	MAF_USDA=1.639
NC_035099.1	5393354	.	G	A	.	.	MAF_INRAE=26.316;MAF_USDA=3.529
NC_035099.1	5393394	.	C	T	.	.	MAF_INRAE=4.43;MAF_USDA=11.475
NC_035099.1	5393473	.	G	A	.	.	MAF_INRAE=26.316;MAF_USDA=4.098
NC_035099.1	5393545	.	G	T	.	.	MAF_USDA=30.0
NC_035099.1	5393757	.	C	T	.	.	MAF_INRAE=26.316;MAF_USDA=3.529
NC_035099.1	5393763	.	T	G	.	.	MAF_INRAE=5.063;MAF_USDA=19.672
NC_035099.1	5394021	.	A	T	.	.	MAF_USDA=3.333
NC_035099.1	5394174	.	A	G	.	.	MAF_USDA=2.459
NC_035099.1	5394217	.	T	G	.	.	MAF_USDA=10.0
NC_035099.1	5394483	.	A	T	.	.	MAF_INRAE=23.418;MAF_USDA=36.471
NC_035099.1	5394808	.	G	A	.	.	MAF_INRAE=24.051;MAF_USDA=37.059
NC_035099.1	5394824	.	C	T	.	.	MAF_USDA=4.098
NC_035099.1	5394826	.	A	T	.	.	MAF_INRAE=23.418;MAF_USDA=35.294
NC_035099.1	5394838	.	T	A	.	.	MAF_INRAE=23.418;MAF_USDA=31.765
NC_035099.1	5394840	.	C	A	.	.	MAF_INRAE=15.833;MAF_USDA=35.294
NC_035099.1	5395139	.	C	T	.	.	MAF_USDA=4.098
NC_035099.1	5395141	.	C	A	.	.	MAF_USDA=1.639
NC_035099.1	5395500	.	G	A	.	.	MAF_INRAE=26.582;MAF_USDA=41.667
NC_035099.1	5395663	.	C	T	.	.	MAF_INRAE=24.051;MAF_USDA=26.471
NC_035099.1	5395823	.	G	A	.	.	MAF_USDA=6.25
NC_035099.1	5395849	.	G	A	.	.	MAF_USDA=5.738
NC_035099.1	5396076	.	T	C	.	.	MAF_INRAE=22.785;MAF_USDA=35.714
NC_035099.1	5396201	.	T	C	.	.	MAF_USDA=30.833
NC_035099.1	5396259	.	G	C	.	.	MAF_USDA=12.941
NC_035099.1	5396266	.	T	G	.	.	MAF_USDA=3.279
NC_035099.1	5396480	.	T	A	.	.	MAF_USDA=4.167
NC_035099.1	5396529	.	G	C	.	.	MAF_USDA=4.167
NC_035099.1	5396597	.	A	T	.	.	MAF_USDA=2.459
NC_035099.1	5396745	.	C	T	.	.	MAF_INRAE=24.051;MAF_USDA=26.471
NC_035099.1	5396871	.	G	T	.	.	MAF_USDA=4.918
NC_035099.1	5396993	.	T	A	.	.	MAF_INRAE=24.051;MAF_USDA=26.471
NC_035099.1	5397027	.	C	T	.	.	MAF_USDA=1.639
NC_035099.1	5397355	.	G	A	.	.	MAF_USDA=3.279
NC_035099.1	5397463	.	C	T	.	.	MAF_INRAE=17.722;MAF_USDA=33.529
NC_035099.1	5397464	.	G	A	.	.	MAF_INRAE=24.051;MAF_USDA=26.471
NC_035099.1	5397504	.	A	G	.	.	MAF_USDA=4.706
NC_035099.1	5397613	.	G	T	.	.	MAF_INRAE=10.526
NC_035099.1	5397648	.	A	G	.	.	MAF_USDA=5.738
NC_035099.1	5397701	.	G	A	.	.	MAF_USDA=4.098
NC_035099.1	5397768	.	G	A	.	.	MAF_INRAE=26.582;MAF_USDA=39.583
NC_035099.1	5397785	.	G	T	.	.	MAF_INRAE=26.316;MAF_USDA=2.459
NC_035099.1	5398142	.	T	A	.	.	MAF_INRAE=24.051;MAF_USDA=26.19
NC_035099.1	5398160	.	G	A	.	.	MAF_USDA=2.5
NC_035099.1	5398372	.	G	A	.	.	MAF_USDA=4.918
NC_035099.1	5398378	.	A	G	.	.	MAF_USDA=30.328
NC_035099.1	5398379	.	A	C	.	.	MAF_USDA=30.328
NC_035099.1	5398420	.	T	C	.	.	MAF_USDA=6.557
NC_035099.1	5398510	.	G	A	.	.	MAF_USDA=9.836
NC_035099.1	5398513	.	G	C	.	.	MAF_USDA=9.016
NC_035099.1	5398677	.	G	A	.	.	MAF_USDA=2.459
NC_035099.1	5398775	.	T	A	.	.	MAF_USDA=2.459
NC_035099.1	5398847	.	C	T,A	.	.	MAF_INRAE=17.5;MAF_USDA=20.833
NC_035099.1	5398850	.	A	T	.	.	MAF_USDA=20.833
NC_035099.1	5398851	.	A	T	.	.	MAF_USDA=20.833
NC_035099.1	5398852	.	C	G	.	.	MAF_USDA=20.833
NC_035099.1	5398907	.	T	A	.	.	MAF_USDA=10.0
NC_035099.1	5398939	.	T	G	.	.	MAF_USDA=4.098
NC_035099.1	5399061	.	A	G	.	.	MAF_USDA=31.967
NC_035099.1	5399170	.	G	A	.	.	MAF_USDA=4.918
NC_035099.1	5400351	.	T	A	.	.	MAF_USDA=4.545
NC_035099.1	5400546	.	T	G	.	.	MAF_INRAE=5.263
NC_035099.1	5400565	.	T	A	.	.	MAF_USDA=4.167
NC_035099.1	5400566	.	A	T	.	.	MAF_USDA=4.167
NC_035099.1	5400567	.	A	C	.	.	MAF_USDA=4.918
NC_035099.1	5400568	.	A	C	.	.	MAF_USDA=4.167
NC_035099.1	5400571	.	T	G	.	.	MAF_USDA=5.738
NC_035099.1	5400846	.	T	C	.	.	MAF_INRAE=24.051;MAF_USDA=26.471
NC_035099.1	5400860	.	A	C	.	.	MAF_USDA=10.588
NC_035099.1	5400861	.	A	C	.	.	MAF_USDA=5.738
NC_035099.1	5400902	.	G	T	.	.	MAF_USDA=4.098
NC_035099.1	5400984	.	C	T	.	.	MAF_INRAE=17.089;MAF_USDA=34.706
NC_035099.1	5400989	.	T	A	.	.	MAF_INRAE=20.253;MAF_USDA=5.294
NC_035099.1	5400998	.	C	G	.	.	MAF_INRAE=20.253;MAF_USDA=5.294
NC_035099.1	5400999	.	T	C	.	.	MAF_INRAE=25.0;MAF_USDA=5.294
NC_035099.1	5401042	.	C	A	.	.	MAF_USDA=2.459
NC_035099.1	5401049	.	T	C	.	.	MAF_USDA=9.016
NC_035099.1	5401135	.	A	G	.	.	MAF_USDA=31.148
NC_035099.1	5401218	.	T	A	.	.	MAF_USDA=4.098
NC_035099.1	5401250	.	C	A	.	.	MAF_USDA=5.738
NC_035099.1	5401415	.	T	C	.	.	MAF_USDA=1.639
NC_035099.1	5401416	.	G	T	.	.	MAF_USDA=3.279
NC_035099.1	5401485	.	G	A	.	.	MAF_USDA=10.588
NC_035099.1	5401514	.	T	C	.	.	MAF_USDA=29.508
NC_035099.1	5401515	.	G	T	.	.	MAF_USDA=30.328
NC_035099.1	5401529	.	C	T	.	.	MAF_USDA=3.279
NC_035099.1	5401531	.	C	A	.	.	MAF_INRAE=16.667;MAF_USDA=20.833
NC_035099.1	5401556	.	C	A	.	.	MAF_USDA=2.459
NC_035099.1	5401592	.	C	A	.	.	MAF_USDA=4.918
NC_035099.1	5401865	.	T	A	.	.	MAF_USDA=7.059
NC_035099.1	5402108	.	A	T	.	.	MAF_INRAE=4.167
NC_035099.1	5402124	.	T	G	.	.	MAF_USDA=9.524
NC_035099.1	5402251	.	G	C	.	.	MAF_USDA=34.167
NC_035099.1	5402305	.	G	T	.	.	MAF_USDA=3.279
NC_035099.1	5402684	.	C	A	.	.	MAF_USDA=6.25
NC_035099.1	5402750	.	G	A	.	.	MAF_USDA=4.167
NC_035099.1	5403033	.	C	T	.	.	MAF_USDA=31.967
NC_035099.1	5403169	.	T	G	.	.	MAF_USDA=41.803
NC_035099.1	5403226	.	G	A	.	.	MAF_USDA=3.529
NC_035099.1	5403650	.	C	A	.	.	MAF_USDA=3.279
NC_035099.1	5403764	.	G	A	.	.	MAF_USDA=1.639
NC_035099.1	5403821	.	G	T	.	.	MAF_INRAE=8.228;MAF_USDA=3.279
NC_035099.1	5403829	.	T	C	.	.	MAF_INRAE=4.43;MAF_USDA=22.5
NC_035099.1	5404081	.	A	C	.	.	MAF_INRAE=19.62;MAF_USDA=31.967
NC_035099.1	5404085	.	C	T	.	.	MAF_INRAE=24.167;MAF_USDA=31.967
NC_035099.1	5404142	.	G	A	.	.	MAF_INRAE=19.62;MAF_USDA=26.471
NC_035099.1	5404184	.	G	A	.	.	MAF_INRAE=47.368;MAF_USDA=35.417
NC_035099.1	5404249	.	A	T	.	.	MAF_USDA=3.279
NC_035099.1	5404271	.	T	G	.	.	MAF_INRAE=26.316;MAF_USDA=3.279
NC_035099.1	5404336	.	C	A	.	.	MAF_USDA=6.25
NC_035099.1	5404392	.	C	A	.	.	MAF_INRAE=11.392;MAF_USDA=5.294
NC_035099.1	5404396	.	C	A	.	.	MAF_INRAE=19.62;MAF_USDA=3.529
NC_035099.1	5404417	.	A	C	.	.	MAF_INRAE=1.667;MAF_USDA=33.607
NC_035099.1	5404477	.	C	T	.	.	MAF_INRAE=49.367;MAF_USDA=23.214
NC_035099.1	5404591	.	A	G	.	.	MAF_INRAE=26.316;MAF_USDA=3.279
NC_035099.1	5404595	.	G	A	.	.	MAF_USDA=6.25
NC_035099.1	5404624	.	C	A	.	.	MAF_INRAE=10.526
NC_035099.1	5404729	.	T	C	.	.	MAF_INRAE=48.734;MAF_USDA=35.417
NC_035099.1	5404746	.	A	G	.	.	MAF_INRAE=26.316;MAF_USDA=7.377
NC_035099.1	5404809	.	T	C	.	.	MAF_INRAE=26.316;MAF_USDA=16.471
NC_035099.1	5404838	.	A	T	.	.	MAF_INRAE=4.43;MAF_USDA=18.033
NC_035099.1	5404854	.	C	T	.	.	MAF_INRAE=4.43;MAF_USDA=18.033
NC_035099.1	5405364	.	C	A	.	.	MAF_USDA=3.279
NC_035099.1	5405424	.	G	A	.	.	MAF_INRAE=43.671;MAF_USDA=42.353
NC_035099.1	5405442	.	C	A	.	.	MAF_INRAE=19.62;MAF_USDA=5.294
NC_035099.1	5405565	.	C	T	.	.	MAF_INRAE=26.316;MAF_USDA=16.471
NC_035099.1	5405628	.	T	C	.	.	MAF_USDA=7.059
NC_035099.1	5405742	.	C	T	.	.	MAF_INRAE=26.316;MAF_USDA=15.882
NC_035099.1	5405912	.	G	T	.	.	MAF_INRAE=19.62;MAF_USDA=3.529
NC_035099.1	5406321	.	G	A	.	.	MAF_USDA=1.639
NC_035099.1	5406814	.	G	T	.	.	MAF_INRAE=26.316;MAF_USDA=8.197
NC_035099.1	5406893	.	T	C	.	.	MAF_USDA=3.279
NC_035099.1	5406958	.	C	T	.	.	MAF_INRAE=10.526
NC_035099.1	5407068	.	A	C	.	.	MAF_USDA=4.167
NC_035099.1	5407089	.	T	G	.	.	MAF_USDA=4.167
NC_035099.1	5407107	.	T	C	.	.	MAF_USDA=11.765
NC_035099.1	5407365	.	G	A	.	.	MAF_USDA=1.639
NC_035099.1	5407454	.	G	A	.	.	MAF_USDA=4.098
NC_035099.1	5407704	.	C	T	.	.	MAF_USDA=1.639
NC_035099.1	5407737	.	G	A	.	.	MAF_USDA=4.167
NC_035099.1	5407872	.	G	T	.	.	MAF_USDA=1.639
NC_035099.1	5408007	.	G	C	.	.	MAF_USDA=7.647
NC_035099.1	5408130	.	C	A	.	.	MAF_INRAE=31.013;MAF_USDA=21.765
NC_035099.1	5408149	.	G	A	.	.	MAF_USDA=1.639
NC_035099.1	5408151	.	C	A	.	.	MAF_INRAE=19.62;MAF_USDA=3.529
NC_035099.1	5408426	.	A	C	.	.	MAF_INRAE=24.051;MAF_USDA=45.882
NC_035099.1	5408587	.	T	C	.	.	MAF_INRAE=31.013;MAF_USDA=21.765
NC_035099.1	5408618	.	T	C	.	.	MAF_USDA=1.639
NC_035099.1	5408693	.	A	G	.	.	MAF_INRAE=49.367;MAF_USDA=37.5
NC_035099.1	5408701	.	G	A	.	.	MAF_USDA=1.639
NC_035099.1	5408702	.	G	A	.	.	MAF_INRAE=31.013;MAF_USDA=21.176
NC_035099.1	5408764	.	C	G	.	.	MAF_INRAE=10.0;MAF_USDA=8.333
NC_035099.1	5408839	.	G	C	.	.	MAF_INRAE=26.316;MAF_USDA=14.706
NC_035099.1	5408885	.	A	T	.	.	MAF_INRAE=26.316;MAF_USDA=16.471
NC_035099.1	5408904	.	A	G	.	.	MAF_INRAE=26.316;MAF_USDA=16.471
NC_035099.1	5408960	.	C	A	.	.	MAF_INRAE=26.316;MAF_USDA=15.882
NC_035099.1	5409230	.	G	A	.	.	MAF_USDA=2.459
NC_035099.1	5409289	.	G	T	.	.	MAF_USDA=1.639
NC_035099.1	5409425	.	C	A	.	.	MAF_INRAE=31.013;MAF_USDA=21.765
NC_035099.1	5409464	.	T	G	.	.	MAF_INRAE=7.5
NC_035099.1	5409494	.	C	A	.	.	MAF_INRAE=24.051;MAF_USDA=45.882
NC_035099.1	5409592	.	G	A	.	.	MAF_USDA=2.459
NC_035099.1	5409625	.	A	G	.	.	MAF_USDA=3.279
NC_035099.1	5409627	.	C	A	.	.	MAF_USDA=6.25
NC_035099.1	5409654	.	A	C	.	.	MAF_INRAE=31.013;MAF_USDA=29.412
NC_035099.1	5409677	.	T	G	.	.	MAF_USDA=1.639
NC_035099.1	5409709	.	T	C	.	.	MAF_INRAE=11.392;MAF_USDA=5.294
NC_035099.1	5409773	.	C	A	.	.	MAF_INRAE=49.367;MAF_USDA=35.417
NC_035099.1	5409804	.	A	G	.	.	MAF_INRAE=19.62;MAF_USDA=1.639
NC_035099.1	5409855	.	A	G	.	.	MAF_INRAE=31.013;MAF_USDA=29.412
NC_035099.1	5409947	.	C	T	.	.	MAF_INRAE=8.333;MAF_USDA=4.706
NC_035099.1	5409958	.	C	G	.	.	MAF_INRAE=26.316;MAF_USDA=7.647
NC_035099.1	5409960	.	T	G	.	.	MAF_USDA=7.647
NC_035099.1	5409962	.	T	A	.	.	MAF_USDA=7.647
NC_035099.1	5410130	.	A	C	.	.	MAF_USDA=1.639
NC_035099.1	5410313	.	C	A	.	.	MAF_INRAE=18.354;MAF_USDA=14.706
NC_035099.1	5410467	.	G	T	.	.	MAF_INRAE=12.025;MAF_USDA=7.647
NC_035099.1	5410513	.	C	A	.	.	MAF_USDA=1.639
NC_035099.1	5410613	.	C	A	.	.	MAF_INRAE=26.316;MAF_USDA=15.882
NC_035099.1	5410759	.	C	G	.	.	MAF_INRAE=24.051;MAF_USDA=14.583
NC_035099.1	5410859	.	C	T	.	.	MAF_INRAE=31.646;MAF_USDA=22.941
NC_035099.1	5411028	.	T	A	.	.	MAF_INRAE=1.667;MAF_USDA=8.197
NC_035099.1	5411196	.	T	C	.	.	MAF_USDA=1.639
NC_035099.1	5411327	.	G	T	.	.	MAF_USDA=2.459
NC_035099.1	5411372	.	A	T	.	.	MAF_INRAE=4.43;MAF_USDA=17.213
NC_035099.1	5411394	.	A	T	.	.	MAF_USDA=6.25
NC_035099.1	5411443	.	G	T	.	.	MAF_INRAE=31.013;MAF_USDA=29.167
NC_035099.1	5411543	.	C	T	.	.	MAF_USDA=11.475
NC_035099.1	5411633	.	T	C	.	.	MAF_USDA=27.869
NC_035099.1	5411652	.	G	T	.	.	MAF_INRAE=19.62;MAF_USDA=3.529
NC_035099.1	5411691	.	G	A	.	.	MAF_INRAE=26.316;MAF_USDA=7.647
NC_035099.1	5411788	.	C	T	.	.	MAF_USDA=1.639
NC_035099.1	5411851	.	G	C	.	.	MAF_INRAE=26.316;MAF_USDA=16.471
NC_035099.1	5412221	.	A	C	.	.	MAF_USDA=3.279
NC_035099.1	5412237	.	T	A	.	.	MAF_USDA=9.524
NC_035099.1	5412298	.	G	T	.	.	MAF_USDA=1.639
NC_035099.1	5412353	.	A	C	.	.	MAF_USDA=4.918
NC_035099.1	5412433	.	G	A	.	.	MAF_USDA=1.639
NC_035099.1	5412537	.	T	C	.	.	MAF_INRAE=24.684;MAF_USDA=26.471
NC_035099.1	5412622	.	G	A	.	.	MAF_USDA=2.459
NC_035099.1	5412624	.	G	A	.	.	MAF_INRAE=24.051;MAF_USDA=27.059
NC_035099.1	5412681	.	G	T	.	.	MAF_INRAE=6.667
NC_035099.1	5412867	.	C	A	.	.	MAF_INRAE=23.418;MAF_USDA=27.059
NC_035099.1	5412877	.	G	A	.	.	MAF_USDA=3.279
NC_035099.1	5413068	.	G	A	.	.	MAF_USDA=13.934
NC_035099.1	5413143	.	C	T	.	.	MAF_USDA=6.25
NC_035099.1	5413155	.	C	T	.	.	MAF_INRAE=26.316;MAF_USDA=18.235
NC_035099.1	5413223	.	G	A	.	.	MAF_INRAE=16.667;MAF_USDA=5.294
NC_035099.1	5413317	.	G	A	.	.	MAF_USDA=4.167
NC_035099.1	5413354	.	T	C	.	.	MAF_USDA=6.471
NC_035099.1	5413432	.	A	C	.	.	MAF_INRAE=24.051;MAF_USDA=26.471
NC_035099.1	5413433	.	C	A	.	.	MAF_USDA=30.0
NC_035099.1	5413464	.	G	A	.	.	MAF_USDA=10.656
NC_035099.1	5413478	.	C	A	.	.	MAF_INRAE=24.051;MAF_USDA=25.294
NC_035099.1	5413601	.	T	A	.	.	MAF_INRAE=22.152;MAF_USDA=49.412
NC_035099.1	5413635	.	G	T	.	.	MAF_INRAE=19.62;MAF_USDA=3.529
NC_035099.1	5413678	.	G	T	.	.	MAF_USDA=10.588
NC_035099.1	5413832	.	A	C	.	.	MAF_INRAE=24.051;MAF_USDA=42.353
NC_035099.1	5413926	.	G	A	.	.	MAF_INRAE=22.152;MAF_USDA=48.235
NC_035099.1	5413948	.	G	A	.	.	MAF_INRAE=43.671;MAF_USDA=23.529
NC_035099.1	5414046	.	A	G	.	.	MAF_INRAE=43.038;MAF_USDA=28.824
NC_035099.1	5414177	.	A	C	.	.	MAF_INRAE=19.62;MAF_USDA=3.529
NC_035099.1	5414183	.	G	A	.	.	MAF_USDA=5.738
NC_035099.1	5414221	.	C	A	.	.	MAF_USDA=3.279
NC_035099.1	5414279	.	T	G	.	.	MAF_INRAE=23.418;MAF_USDA=32.353
NC_035099.1	5414286	.	A	G	.	.	MAF_USDA=5.294
NC_035099.1	5414340	.	C	T	.	.	MAF_INRAE=5.263;MAF_USDA=15.574
NC_035099.1	5414391	.	C	A	.	.	MAF_USDA=4.167
NC_035099.1	5414442	.	A	C	.	.	MAF_INRAE=5.263;MAF_USDA=18.852
NC_035099.1	5414619	.	C	T	.	.	MAF_USDA=3.279
NC_035099.1	5414831	.	G	A	.	.	MAF_INRAE=40.506;MAF_USDA=30.0
NC_035099.1	5414883	.	C	A	.	.	MAF_USDA=2.459
NC_035099.1	5414930	.	G	A	.	.	MAF_USDA=6.25
NC_035099.1	5414931	.	G	T	.	.	MAF_USDA=6.25
NC_035099.1	5415069	.	T	C	.	.	MAF_INRAE=20.886;MAF_USDA=30.0
NC_035099.1	5415074	.	C	T	.	.	MAF_USDA=2.459
NC_035099.1	5415103	.	A	G	.	.	MAF_USDA=1.639
NC_035099.1	5415142	.	C	G	.	.	MAF_USDA=4.706
NC_035099.1	5415259	.	A	C	.	.	MAF_INRAE=19.62;MAF_USDA=41.765
NC_035099.1	5415277	.	C	A	.	.	MAF_USDA=4.706
NC_035099.1	5415338	.	A	G	.	.	MAF_INRAE=18.987
NC_035099.1	5415364	.	T	A	.	.	MAF_USDA=4.167
NC_035099.1	5415382	.	C	T	.	.	MAF_INRAE=39.873;MAF_USDA=22.917
NC_035099.1	5415492	.	G	A	.	.	MAF_USDA=13.333
NC_035099.1	5415514	.	G	C	.	.	MAF_USDA=8.333
NC_035099.1	5415535	.	G	T	.	.	MAF_INRAE=41.139;MAF_USDA=24.405
NC_035099.1	5415568	.	G	A	.	.	MAF_INRAE=40.506;MAF_USDA=22.917
NC_035099.1	5415613	.	T	A	.	.	MAF_USDA=1.667
NC_035099.1	5415648	.	A	C	.	.	MAF_INRAE=10.526
NC_035099.1	5415677	.	C	T	.	.	MAF_INRAE=18.987;MAF_USDA=2.083
NC_035099.1	5415678	.	G	C	.	.	MAF_USDA=33.333
NC_035099.1	5415768	.	A	C	.	.	MAF_INRAE=20.253;MAF_USDA=30.357
NC_035099.1	5415770	.	A	C	.	.	MAF_INRAE=11.667;MAF_USDA=30.357
NC_035099.1	5415796	.	G	A	.	.	MAF_INRAE=19.62
NC_035099.1	5416001	.	A	G	.	.	MAF_INRAE=19.62;MAF_USDA=33.333
NC_035099.1	5416205	.	G	A	.	.	MAF_USDA=24.118
NC_035099.1	5416206	.	C	A	.	.	MAF_USDA=24.118
NC_035099.1	5416212	.	A	G	.	.	MAF_USDA=36.471
NC_035099.1	5416221	.	C	T	.	.	MAF_USDA=1.639
NC_035099.1	5416310	.	G	A	.	.	MAF_USDA=25.595
NC_035099.1	5416351	.	A	G	.	.	MAF_USDA=3.279
NC_035099.1	5416534	.	G	A	.	.	MAF_USDA=3.333
NC_035099.1	5416538	.	C	A	.	.	MAF_USDA=1.667
NC_035099.1	5416614	.	G	A	.	.	MAF_USDA=37.5
NC_035099.1	5416676	.	T	G	.	.	MAF_USDA=2.353
NC_035099.1	5417368	.	G	A	.	.	MAF_USDA=7.377
NC_035099.1	5417393	.	T	C	.	.	MAF_USDA=1.667
NC_035099.1	5417545	.	A	G	.	.	MAF_USDA=1.639
NC_035099.1	5417562	.	T	C	.	.	MAF_USDA=6.25
NC_035099.1	5417779	.	C	T	.	.	MAF_INRAE=47.368
NC_035099.1	5418799	.	T	A	.	.	MAF_INRAE=19.62;MAF_USDA=2.083
NC_035099.1	5418829	.	C	A	.	.	MAF_USDA=2.459
NC_035099.1	5418894	.	A	G	.	.	MAF_INRAE=19.62
NC_035099.1	5418976	.	C	A	.	.	MAF_INRAE=41.139;MAF_USDA=24.118
NC_035099.1	5418980	.	C	T	.	.	MAF_USDA=5.738
NC_035099.1	5419078	.	G	A	.	.	MAF_INRAE=10.526
NC_035099.1	5419178	.	G	A	.	.	MAF_USDA=4.918
NC_035099.1	5419268	.	C	A	.	.	MAF_INRAE=5.263;MAF_USDA=13.529
NC_035099.1	5419416	.	G	A	.	.	MAF_USDA=1.639
NC_035099.1	5419489	.	T	G	.	.	MAF_USDA=6.557
NC_035099.1	5419608	.	G	T	.	.	MAF_USDA=3.279
NC_035099.1	5419631	.	C	T	.	.	MAF_INRAE=18.354;MAF_USDA=24.118
NC_035099.1	5419853	.	G	A	.	.	MAF_INRAE=8.861;MAF_USDA=4.706
NC_035099.1	5419915	.	C	T	.	.	MAF_INRAE=20.253;MAF_USDA=2.083
NC_035099.1	5420324	.	A	G	.	.	MAF_INRAE=18.354;MAF_USDA=22.353
NC_035099.1	5420463	.	C	A	.	.	MAF_USDA=7.377
NC_035099.1	5420504	.	T	G	.	.	MAF_USDA=2.459
NC_035099.1	5420571	.	A	G	.	.	MAF_USDA=2.459
NC_035099.1	5420734	.	C	T	.	.	MAF_USDA=1.639
NC_035099.1	5420755	.	G	A	.	.	MAF_INRAE=18.354;MAF_USDA=22.353
NC_035099.1	5420931	.	G	A	.	.	MAF_USDA=4.167
NC_035099.1	5420957	.	G	A	.	.	MAF_USDA=6.25
NC_035099.1	5420959	.	A	T	.	.	MAF_USDA=6.25
NC_035099.1	5421001	.	A	G	.	.	MAF_INRAE=18.354;MAF_USDA=22.941
NC_035099.1	5421192	.	A	C	.	.	MAF_INRAE=18.354
NC_035099.1	5421202	.	G	T	.	.	MAF_INRAE=5.263;MAF_USDA=13.529
NC_035099.1	5421218	.	G	T	.	.	MAF_INRAE=5.263;MAF_USDA=13.529
NC_035099.1	5421337	.	G	A	.	.	MAF_USDA=7.5
NC_035099.1	5421374	.	A	C	.	.	MAF_INRAE=10.526;MAF_USDA=36.31
NC_035099.1	5421452	.	C	T	.	.	MAF_USDA=3.279
NC_035099.1	5421453	.	G	A	.	.	MAF_USDA=3.333
NC_035099.1	5421466	.	A	C	.	.	MAF_INRAE=19.62;MAF_USDA=2.083
NC_035099.1	5421591	.	T	G	.	.	MAF_USDA=22.951
NC_035099.1	5421624	.	G	A	.	.	MAF_INRAE=5.263;MAF_USDA=13.529
NC_035099.1	5422013	.	G	A	.	.	MAF_USDA=2.459
NC_035099.1	5422016	.	G	A	.	.	MAF_INRAE=5.263;MAF_USDA=44.118
NC_035099.1	5422104	.	A	G	.	.	MAF_INRAE=20.253;MAF_USDA=42.941
NC_035099.1	5422280	.	G	A	.	.	MAF_USDA=2.459
NC_035099.1	5422290	.	T	C	.	.	MAF_USDA=3.333
NC_035099.1	5422368	.	T	G	.	.	MAF_USDA=10.588
NC_035099.1	5422408	.	G	T	.	.	MAF_USDA=4.918
NC_035099.1	5422535	.	C	A	.	.	MAF_INRAE=10.526
NC_035099.1	5422627	.	A	T	.	.	MAF_INRAE=24.167
NC_035099.1	5422641	.	C	G	.	.	MAF_USDA=3.279
NC_035099.1	5422826	.	T	G	.	.	MAF_INRAE=17.722;MAF_USDA=25.882
NC_035099.1	5422872	.	A	T	.	.	MAF_INRAE=47.5
NC_035099.1	5422925	.	C	G	.	.	MAF_USDA=1.639
NC_035099.1	5422961	.	A	G	.	.	MAF_USDA=2.353
NC_035099.1	5423012	.	G	T	.	.	MAF_USDA=8.333
NC_035099.1	5423227	.	T	G	.	.	MAF_INRAE=19.62
NC_035099.1	5423348	.	A	T	.	.	MAF_INRAE=17.722;MAF_USDA=10.417
NC_035099.1	5423359	.	G	A	.	.	MAF_INRAE=8.861;MAF_USDA=4.706
NC_035099.1	5423364	.	T	C	.	.	MAF_INRAE=19.62;MAF_USDA=2.083
NC_035099.1	5423433	.	T	C	.	.	MAF_INRAE=5.263;MAF_USDA=15.476
NC_035099.1	5423477	.	A	T	.	.	MAF_USDA=3.279
NC_035099.1	5423488	.	G	T	.	.	MAF_USDA=3.279
NC_035099.1	5423660	.	T	A	.	.	MAF_INRAE=41.139;MAF_USDA=24.118
NC_035099.1	5423665	.	C	T	.	.	MAF_INRAE=19.62
NC_035099.1	5423671	.	G	A	.	.	MAF_INRAE=19.62;MAF_USDA=2.083
NC_035099.1	5423707	.	A	T	.	.	MAF_INRAE=10.526;MAF_USDA=1.765
NC_035099.1	5423743	.	G	C	.	.	MAF_INRAE=20.253;MAF_USDA=42.353
NC_035099.1	5423819	.	G	A	.	.	MAF_INRAE=40.506;MAF_USDA=24.118
NC_035099.1	5424051	.	C	T	.	.	MAF_INRAE=20.886;MAF_USDA=41.667
NC_035099.1	5424104	.	G	T	.	.	MAF_USDA=1.639
NC_035099.1	5424363	.	T	C	.	.	MAF_INRAE=19.62;MAF_USDA=32.941
NC_035099.1	5424428	.	G	A	.	.	MAF_USDA=2.459
NC_035099.1	5424435	.	G	T	.	.	MAF_USDA=2.353
NC_035099.1	5424549	.	G	A	.	.	MAF_INRAE=19.62;MAF_USDA=2.083
NC_035099.1	5424583	.	C	A	.	.	MAF_USDA=8.197
NC_035099.1	5424650	.	C	A	.	.	MAF_USDA=2.459
NC_035099.1	5424735	.	T	A	.	.	MAF_USDA=6.25
NC_035099.1	5424744	.	T	A	.	.	MAF_USDA=6.25
NC_035099.1	5424752	.	A	T	.	.	MAF_USDA=6.25
NC_035099.1	5424762	.	G	A	.	.	MAF_USDA=4.167
NC_035099.1	5424820	.	G	C	.	.	MAF_INRAE=8.228;MAF_USDA=4.706
NC_035099.1	5424924	.	T	C	.	.	MAF_USDA=2.459
NC_035099.1	5424928	.	C	T	.	.	MAF_USDA=25.294
NC_035099.1	5424990	.	C	T	.	.	MAF_USDA=25.294
NC_035099.1	5424992	.	C	A	.	.	MAF_USDA=4.098
NC_035099.1	5425221	.	G	T	.	.	MAF_USDA=9.412
NC_035099.1	5425316	.	C	G	.	.	MAF_INRAE=37.975;MAF_USDA=18.75
NC_035099.1	5425319	.	C	G	.	.	MAF_INRAE=35.0;MAF_USDA=18.75
NC_035099.1	5425375	.	C	A	.	.	MAF_INRAE=37.342;MAF_USDA=30.588
NC_035099.1	5425401	.	A	G	.	.	MAF_INRAE=19.62;MAF_USDA=2.083
NC_035099.1	5425442	.	G	A	.	.	MAF_USDA=4.918
NC_035099.1	5425473	.	T	C	.	.	MAF_INRAE=37.975;MAF_USDA=45.294
NC_035099.1	5425499	.	G	A	.	.	MAF_USDA=2.459
NC_035099.1	5425618	.	G	C	.	.	MAF_USDA=22.941
NC_035099.1	5425629	.	C	T	.	.	MAF_INRAE=39.873;MAF_USDA=45.294
NC_035099.1	5425659	.	G	T	.	.	MAF_USDA=2.459
NC_035099.1	5425700	.	C	A	.	.	MAF_INRAE=35.0;MAF_USDA=14.583
NC_035099.1	5425721	.	T	C	.	.	MAF_INRAE=37.975;MAF_USDA=14.583
NC_035099.1	5425738	.	A	C	.	.	MAF_INRAE=37.975;MAF_USDA=14.583
NC_035099.1	5425768	.	G	A	.	.	MAF_USDA=8.197
NC_035099.1	5425798	.	T	A	.	.	MAF_USDA=1.639
NC_035099.1	5425868	.	ATGAGGAGG	ATGAGGAGA	.	.	MAF_USDA=8.333
NC_035099.1	5425876	.	G	A	.	.	MAF_INRAE=10.0;MAF_USDA=6.557
NC_035099.1	5425959	.	C	T	.	.	MAF_USDA=2.459
NC_035099.1	5425983	.	G	T	.	.	MAF_USDA=3.279
NC_035099.1	5426018	.	G	T	.	.	MAF_USDA=4.098
NC_035099.1	5426030	.	A	T	.	.	MAF_USDA=22.353
NC_035099.1	5426063	.	G	T	.	.	MAF_INRAE=19.62;MAF_USDA=2.083
NC_035099.1	5426110	.	G	T	.	.	MAF_USDA=23.529
NC_035099.1	5426124	.	C	T	.	.	MAF_USDA=2.459
NC_035099.1	5426260	.	A	G	.	.	MAF_INRAE=37.975;MAF_USDA=32.353
NC_035099.1	5426308	.	C	A	.	.	MAF_USDA=1.765
NC_035099.1	5426411	.	G	A	.	.	MAF_USDA=2.459
NC_035099.1	5426419	.	C	T	.	.	MAF_INRAE=37.342;MAF_USDA=44.706
NC_035099.1	5426423	.	G	A	.	.	MAF_USDA=2.459
NC_035099.1	5426437	.	G	T	.	.	MAF_USDA=9.412
NC_035099.1	5426567	.	A	C	.	.	MAF_USDA=4.167
NC_035099.1	5426815	.	G	T	.	.	MAF_INRAE=19.62;MAF_USDA=2.083
NC_035099.1	5426996	.	A	G	.	.	MAF_INRAE=37.975;MAF_USDA=32.353
NC_035099.1	5427050	.	C	T	.	.	MAF_USDA=9.836
NC_035099.1	5427198	.	G	A	.	.	MAF_USDA=6.25
NC_035099.1	5427365	.	A	C	.	.	MAF_INRAE=26.316;MAF_USDA=3.279
NC_035099.1	5427396	.	T	C	.	.	MAF_INRAE=37.975;MAF_USDA=45.294
NC_035099.1	5427528	.	G	A	.	.	MAF_INRAE=5.263;MAF_USDA=17.647
NC_035099.1	5427557	.	A	T	.	.	MAF_INRAE=38.608;MAF_USDA=42.353
NC_035099.1	5427619	.	T	A	.	.	MAF_INRAE=23.333
NC_035099.1	5427630	.	A	T	.	.	MAF_INRAE=26.316
NC_035099.1	5427842	.	C	T	.	.	MAF_INRAE=5.263;MAF_USDA=14.118
NC_035099.1	5427854	.	C	A	.	.	MAF_USDA=2.941
NC_035099.1	5427868	.	A	T	.	.	MAF_INRAE=37.975;MAF_USDA=33.529
NC_035099.1	5427878	.	G	A	.	.	MAF_USDA=9.836
NC_035099.1	5427896	.	A	T	.	.	MAF_USDA=2.353
NC_035099.1	5427974	.	G	A	.	.	MAF_USDA=4.098
NC_035099.1	5428011	.	A	T	.	.	MAF_USDA=23.529
NC_035099.1	5428013	.	T	A	.	.	MAF_USDA=2.941
NC_035099.1	5428035	.	C	T	.	.	MAF_USDA=18.033
NC_035099.1	5428038	.	T	C	.	.	MAF_USDA=23.529
NC_035099.1	5428192	.	G	T	.	.	MAF_USDA=23.529
NC_035099.1	5428261	.	G	T	.	.	MAF_INRAE=18.987;MAF_USDA=31.176
NC_035099.1	5428277	.	T	G	.	.	MAF_USDA=23.529
NC_035099.1	5428283	.	G	A	.	.	MAF_INRAE=38.608;MAF_USDA=42.353
NC_035099.1	5428284	.	C	T	.	.	MAF_USDA=8.197
NC_035099.1	5428325	.	A	C	.	.	MAF_INRAE=38.608;MAF_USDA=12.5
NC_035099.1	5428342	.	C	T	.	.	MAF_INRAE=16.667;MAF_USDA=5.294
NC_035099.1	5428384	.	A	G	.	.	MAF_INRAE=10.526
NC_035099.1	5428389	.	C	T	.	.	MAF_USDA=4.918
NC_035099.1	5428475	.	A	C	.	.	MAF_INRAE=38.608;MAF_USDA=34.706
NC_035099.1	5428502	.	T	A	.	.	MAF_INRAE=38.608;MAF_USDA=43.529
NC_035099.1	5428513	.	T	A	.	.	MAF_INRAE=38.608;MAF_USDA=43.529
NC_035099.1	5428559	.	T	C	.	.	MAF_INRAE=26.316;MAF_USDA=3.279
NC_035099.1	5428591	.	C	T	.	.	MAF_USDA=1.639
NC_035099.1	5428632	.	A	T	.	.	MAF_INRAE=39.241;MAF_USDA=43.529
NC_035099.1	5428743	.	G	A	.	.	MAF_INRAE=19.62;MAF_USDA=2.083
NC_035099.1	5428842	.	C	G	.	.	MAF_INRAE=5.263;MAF_USDA=15.294
NC_035099.1	5428942	.	T	C	.	.	MAF_INRAE=38.608;MAF_USDA=41.765
NC_035099.1	5428981	.	T	G	.	.	MAF_INRAE=38.608;MAF_USDA=42.941
NC_035099.1	5428988	.	C	A	.	.	MAF_USDA=4.167
NC_035099.1	5429055	.	G	C	.	.	MAF_INRAE=38.608;MAF_USDA=44.118
NC_035099.1	5429413	.	A	G	.	.	MAF_INRAE=39.241;MAF_USDA=31.548
NC_035099.1	5429446	.	G	T	.	.	MAF_USDA=6.557
NC_035099.1	5429546	.	C	A	.	.	MAF_USDA=22.941
NC_035099.1	5429555	.	C	T	.	.	MAF_USDA=9.836
NC_035099.1	5429674	.	G	C	.	.	MAF_USDA=4.167
NC_035099.1	5429685	.	C	A	.	.	MAF_USDA=22.353
NC_035099.1	5429816	.	C	A	.	.	MAF_INRAE=40.506;MAF_USDA=23.529
NC_035099.1	5429917	.	G	C	.	.	MAF_INRAE=41.139;MAF_USDA=24.118
NC_035099.1	5429990	.	C	A	.	.	MAF_USDA=2.459
NC_035099.1	5430010	.	G	A	.	.	MAF_USDA=4.118
NC_035099.1	5430031	.	T	A	.	.	MAF_USDA=1.639
NC_035099.1	5430128	.	T	C	.	.	MAF_INRAE=26.316;MAF_USDA=2.353
NC_035099.1	5430135	.	C	A	.	.	MAF_INRAE=10.526
NC_035099.1	5430456	.	AGATGATG	AGATGATA	.	.	MAF_USDA=6.25
NC_035099.1	5430463	.	G	A	.	.	MAF_INRAE=16.667
NC_035099.1	5430488	.	A	C	.	.	MAF_USDA=21.765
NC_035099.1	5430650	.	A	T	.	.	MAF_USDA=4.098
NC_035099.1	5430782	.	T	A	.	.	MAF_USDA=22.941
NC_035099.1	5430822	.	G	A	.	.	MAF_USDA=1.639
NC_035099.1	5431025	.	T	C	.	.	MAF_INRAE=38.608;MAF_USDA=32.353
NC_035099.1	5431165	.	G	T	.	.	MAF_USDA=9.836
NC_035099.1	5431314	.	C	A	.	.	MAF_USDA=1.639
NC_035099.1	5431364	.	T	G	.	.	MAF_USDA=17.213
NC_035099.1	5431441	.	AA	AC	.	.	MAF_USDA=14.583
NC_035099.1	5431442	.	A	C	.	.	MAF_INRAE=18.987
NC_035099.1	5431443	.	T	A	.	.	MAF_INRAE=11.667
NC_035099.1	5431444	.	T	A	.	.	MAF_USDA=9.836
NC_035099.1	5431445	.	T	A	.	.	MAF_USDA=5.738
NC_035099.1	5431515	.	G	C	.	.	MAF_USDA=1.639
NC_035099.1	5431517	.	A	T	.	.	MAF_USDA=1.639
NC_035099.1	5431568	.	T	A	.	.	MAF_USDA=1.667
NC_035099.1	5431659	.	A	G	.	.	MAF_INRAE=40.506;MAF_USDA=36.471
NC_035099.1	5431696	.	T	C	.	.	MAF_USDA=3.39
NC_035099.1	5431697	.	T	A	.	.	MAF_USDA=3.333
NC_035099.1	5431933	.	G	A	.	.	MAF_USDA=1.639
NC_035099.1	5431955	.	A	G	.	.	MAF_INRAE=19.62
NC_035099.1	5432034	.	G	T	.	.	MAF_INRAE=19.62;MAF_USDA=32.941
NC_035099.1	5432038	.	G	A	.	.	MAF_USDA=2.353
NC_035099.1	5432135	.	G	A	.	.	MAF_USDA=2.459
NC_035099.1	5432241	.	T	C	.	.	MAF_INRAE=38.608;MAF_USDA=33.529
NC_035099.1	5432275	.	C	G	.	.	MAF_USDA=3.529
NC_035099.1	5432380	.	T	G	.	.	MAF_USDA=2.459
NC_035099.1	5432452	.	C	T	.	.	MAF_USDA=4.098
NC_035099.1	5432455	.	C	T	.	.	MAF_USDA=21.765
NC_035099.1	5432565	.	T	C	.	.	MAF_INRAE=18.987;MAF_USDA=32.353
NC_035099.1	5432665	.	A	G	.	.	MAF_USDA=1.639
NC_035099.1	5432710	.	C	T	.	.	MAF_USDA=1.639
NC_035099.1	5432830	.	T	G	.	.	MAF_USDA=6.25
NC_035099.1	5432940	.	C	T	.	.	MAF_USDA=1.639
NC_035099.1	5432951	.	C	A	.	.	MAF_USDA=22.941
NC_035099.1	5433033	.	C	A	.	.	MAF_USDA=3.279
NC_035099.1	5433231	.	G	A	.	.	MAF_USDA=24.118
NC_035099.1	5433249	.	T	G	.	.	MAF_INRAE=8.861;MAF_USDA=4.706
NC_035099.1	5433256	.	C	T	.	.	MAF_USDA=1.639
NC_035099.1	5433273	.	C	A	.	.	MAF_INRAE=38.608;MAF_USDA=42.353
NC_035099.1	5433659	.	G	A	.	.	MAF_INRAE=8.861;MAF_USDA=6.471
NC_035099.1	5433709	.	C	A	.	.	MAF_USDA=22.941
NC_035099.1	5433749	.	C	T	.	.	MAF_USDA=1.639
NC_035099.1	5433761	.	C	T	.	.	MAF_INRAE=8.861;MAF_USDA=4.706
NC_035099.1	5433779	.	A	G	.	.	MAF_USDA=22.941
NC_035099.1	5433785	.	T	C	.	.	MAF_INRAE=12.025;MAF_USDA=10.0
NC_035099.1	5433904	.	G	T	.	.	MAF_USDA=1.639
NC_035099.1	5433927	.	C	T	.	.	MAF_INRAE=38.608;MAF_USDA=43.529
NC_035099.1	5434034	.	C	A	.	.	MAF_INRAE=29.747;MAF_USDA=28.235
NC_035099.1	5434166	.	C	T	.	.	MAF_USDA=8.824
NC_035099.1	5434187	.	G	T	.	.	MAF_USDA=1.765
NC_035099.1	5434299	.	C	A	.	.	MAF_INRAE=46.203;MAF_USDA=37.5
NC_035099.1	5434452	.	G	A	.	.	MAF_INRAE=39.241;MAF_USDA=42.941
NC_035099.1	5434461	.	C	A	.	.	MAF_INRAE=37.975;MAF_USDA=32.353
NC_035099.1	5434465	.	A	T	.	.	MAF_USDA=2.459
NC_035099.1	5434483	.	T	C	.	.	MAF_INRAE=40.506;MAF_USDA=24.706
NC_035099.1	5434570	.	T	C	.	.	MAF_USDA=2.459
NC_035099.1	5434668	.	G	A	.	.	MAF_USDA=1.639
NC_035099.1	5434690	.	C	T	.	.	MAF_USDA=1.667
NC_035099.1	5434713	.	G	A	.	.	MAF_INRAE=10.526
NC_035099.1	5434771	.	G	A	.	.	MAF_USDA=20.492
NC_035099.1	5434892	.	C	T	.	.	MAF_INRAE=38.608;MAF_USDA=42.353
NC_035099.1	5435063	.	C	T	.	.	MAF_USDA=24.118
NC_035099.1	5435152	.	T	A	.	.	MAF_INRAE=47.368;MAF_USDA=24.706
NC_035099.1	5435161	.	C	T	.	.	MAF_USDA=25.294
NC_035099.1	5435168	.	C	T	.	.	MAF_INRAE=36.667;MAF_USDA=29.167
NC_035099.1	5435169	.	A	T	.	.	MAF_INRAE=36.667;MAF_USDA=29.167
NC_035099.1	5435219	.	C	T	.	.	MAF_INRAE=32.278;MAF_USDA=5.882
NC_035099.1	5435308	.	G	A	.	.	MAF_INRAE=10.526
NC_035099.1	5435337	.	C	T	.	.	MAF_USDA=1.639
NC_035099.1	5435462	.	C	A	.	.	MAF_USDA=3.279
NC_035099.1	5435535	.	G	A	.	.	MAF_INRAE=5.263;MAF_USDA=13.529
NC_035099.1	5435576	.	G	A	.	.	MAF_USDA=1.639
NC_035099.1	5435702	.	C	A	.	.	MAF_USDA=24.706
NC_035099.1	5435802	.	C	T	.	.	MAF_USDA=23.529
NC_035099.1	5435805	.	A	G	.	.	MAF_USDA=23.529
NC_035099.1	5435811	.	A	T	.	.	MAF_USDA=3.279
NC_035099.1	5435948	.	C	A	.	.	MAF_USDA=2.459
NC_035099.1	5436193	.	C	A	.	.	MAF_USDA=23.529
NC_035099.1	5436233	.	G	A	.	.	MAF_USDA=2.353
NC_035099.1	5436248	.	G	A	.	.	MAF_USDA=2.941
NC_035099.1	5436270	.	T	C	.	.	MAF_USDA=1.639
NC_035099.1	5436284	.	A	C	.	.	MAF_INRAE=38.608;MAF_USDA=32.353
NC_035099.1	5436598	.	C	T	.	.	MAF_INRAE=26.316;MAF_USDA=2.941
NC_035099.1	5436624	.	T	G	.	.	MAF_USDA=3.279
NC_035099.1	5436643	.	G	A	.	.	MAF_USDA=23.529
NC_035099.1	5436663	.	T	G	.	.	MAF_INRAE=19.62;MAF_USDA=2.083
NC_035099.1	5436741	.	A	C	.	.	MAF_USDA=9.836
NC_035099.1	5436743	.	T	A	.	.	MAF_USDA=1.639
NC_035099.1	5436864	.	T	C	.	.	MAF_INRAE=39.241;MAF_USDA=32.941
NC_035099.1	5436930	.	C	T	.	.	MAF_INRAE=38.608;MAF_USDA=41.765
NC_035099.1	5436931	.	G	A	.	.	MAF_USDA=25.294
NC_035099.1	5436957	.	A	T	.	.	MAF_INRAE=38.608;MAF_USDA=41.765
NC_035099.1	5436994	.	A	C	.	.	MAF_USDA=6.25
NC_035099.1	5437006	.	C	T	.	.	MAF_INRAE=38.608;MAF_USDA=41.176
NC_035099.1	5437030	.	C	T	.	.	MAF_INRAE=39.241;MAF_USDA=42.353
NC_035099.1	5437249	.	C	T	.	.	MAF_USDA=24.706
NC_035099.1	5437263	.	C	A	.	.	MAF_INRAE=38.608;MAF_USDA=41.765
NC_035099.1	5437278	.	A	G	.	.	MAF_INRAE=46.835;MAF_USDA=35.417
NC_035099.1	5437289	.	C	A	.	.	MAF_USDA=1.639
NC_035099.1	5437335	.	A	C	.	.	MAF_USDA=2.083
NC_035099.1	5437414	.	G	C	.	.	MAF_INRAE=38.608;MAF_USDA=43.529
NC_035099.1	5437462	.	A	C	.	.	MAF_INRAE=5.263;MAF_USDA=13.529
NC_035099.1	5437465	.	T	A	.	.	MAF_USDA=24.706
NC_035099.1	5437482	.	G	A	.	.	MAF_INRAE=38.608;MAF_USDA=42.941
NC_035099.1	5437640	.	A	C	.	.	MAF_USDA=1.639
NC_035099.1	5437723	.	C	G	.	.	MAF_USDA=22.131
NC_035099.1	5437810	.	C	T	.	.	MAF_INRAE=5.263;MAF_USDA=15.294
NC_035099.1	5437853	.	A	T	.	.	MAF_USDA=10.656
NC_035099.1	5437857	.	A	T	.	.	MAF_USDA=10.656
NC_035099.1	5437941	.	C	T	.	.	MAF_USDA=8.197
NC_035099.1	5437961	.	C	T	.	.	MAF_INRAE=19.62;MAF_USDA=2.083
NC_035099.1	5437998	.	A	G	.	.	MAF_INRAE=18.354;MAF_USDA=32.353
NC_035099.1	5438003	.	C	A	.	.	MAF_USDA=2.459
NC_035099.1	5438039	.	A	T	.	.	MAF_USDA=6.471
NC_035099.1	5438053	.	C	T	.	.	MAF_USDA=1.639
NC_035099.1	5438221	.	C	A	.	.	MAF_USDA=9.836
NC_035099.1	5438320	.	G	A	.	.	MAF_INRAE=5.263;MAF_USDA=18.824
NC_035099.1	5438354	.	T	G	.	.	MAF_INRAE=29.747;MAF_USDA=8.333
NC_035099.1	5438561	.	C	T	.	.	MAF_INRAE=7.595;MAF_USDA=28.824
NC_035099.1	5438682	.	C	T	.	.	MAF_USDA=4.098
NC_035099.1	5438765	.	C	T	.	.	MAF_INRAE=18.987;MAF_USDA=2.083
NC_035099.1	5438768	.	A	C	.	.	MAF_USDA=3.279
NC_035099.1	5438838	.	A	T	.	.	MAF_USDA=7.377
NC_035099.1	5439035	.	G	A	.	.	MAF_INRAE=45.57;MAF_USDA=20.588
NC_035099.1	5439277	.	A	G	.	.	MAF_USDA=1.639
NC_035099.1	5439413	.	A	G	.	.	MAF_INRAE=4.167;MAF_USDA=8.333
NC_035099.1	5439420	.	A	T	.	.	MAF_INRAE=10.833;MAF_USDA=30.588
NC_035099.1	5439557	.	G	A	.	.	MAF_USDA=1.639
NC_035099.1	5439650	.	T	G	.	.	MAF_INRAE=43.671;MAF_USDA=41.667
NC_035099.1	5439658	.	A	G	.	.	MAF_INRAE=31.579;MAF_USDA=16.471
NC_035099.1	5439736	.	T	C	.	.	MAF_INRAE=8.861;MAF_USDA=6.471
NC_035099.1	5439779	.	G	T	.	.	MAF_INRAE=43.671;MAF_USDA=45.882
NC_035099.1	5439823	.	G	C	.	.	MAF_INRAE=10.0;MAF_USDA=4.167
NC_035099.1	5440007	.	A	C	.	.	MAF_USDA=1.639
NC_035099.1	5440011	.	T	A	.	.	MAF_USDA=4.098
NC_035099.1	5440015	.	T	C	.	.	MAF_INRAE=8.861;MAF_USDA=6.471
NC_035099.1	5440057	.	C	A	.	.	MAF_USDA=5.738
NC_035099.1	5440093	.	T	C	.	.	MAF_INRAE=5.263;MAF_USDA=11.176
NC_035099.1	5440799	.	C	T	.	.	MAF_INRAE=44.304;MAF_USDA=44.048
NC_035099.1	5440861	.	A	T	.	.	MAF_INRAE=7.5;MAF_USDA=5.294
NC_035099.1	5440935	.	A	T	.	.	MAF_INRAE=31.579;MAF_USDA=17.059
NC_035099.1	5440975	.	T	C	.	.	MAF_INRAE=10.526;MAF_USDA=4.706
NC_035099.1	5440985	.	A	C	.	.	MAF_USDA=4.167
NC_035099.1	5441005	.	T	C	.	.	MAF_INRAE=31.013;MAF_USDA=22.917
NC_035099.1	5441010	.	T	C	.	.	MAF_INRAE=10.526;MAF_USDA=6.557
NC_035099.1	5441018	.	C	A	.	.	MAF_INRAE=46.835;MAF_USDA=27.083
NC_035099.1	5441104	.	T	G	.	.	MAF_INRAE=10.526
NC_035099.1	5441130	.	G	A	.	.	MAF_INRAE=4.167
NC_035099.1	5441138	.	G	A	.	.	MAF_INRAE=1.667
NC_035099.1	5441165	.	C	A	.	.	MAF_USDA=13.934
NC_035099.1	5441262	.	C	T	.	.	MAF_INRAE=6.667;MAF_USDA=5.294
NC_035099.1	5441263	.	A	G	.	.	MAF_INRAE=44.304;MAF_USDA=39.412
NC_035099.1	5441303	.	C	A	.	.	MAF_INRAE=45.57;MAF_USDA=29.412
NC_035099.1	5441457	.	G	C	.	.	MAF_INRAE=47.368;MAF_USDA=40.164
NC_035099.1	5441462	.	G	A	.	.	MAF_INRAE=7.5
NC_035099.1	5441477	.	T	C	.	.	MAF_INRAE=46.203;MAF_USDA=47.59
NC_035099.1	5441480	.	T	A	.	.	MAF_USDA=6.25
NC_035099.1	5441489	.	T	A	.	.	MAF_USDA=6.25
NC_035099.1	5441490	.	T	A	.	.	MAF_USDA=6.25
NC_035099.1	5441491	.	T	A	.	.	MAF_INRAE=36.842;MAF_USDA=31.25
NC_035099.1	5441501	.	C	T	.	.	MAF_USDA=17.213
NC_035099.1	5441584	.	A	G	.	.	MAF_INRAE=39.241;MAF_USDA=42.353
NC_035099.1	5441590	.	G	A	.	.	MAF_INRAE=6.667;MAF_USDA=5.294
NC_035099.1	5441622	.	G	A	.	.	MAF_USDA=2.459
NC_035099.1	5441631	.	C	A	.	.	MAF_USDA=4.098
NC_035099.1	5441634	.	A	C	.	.	MAF_USDA=12.295
NC_035099.1	5441687	.	A	C	.	.	MAF_INRAE=8.861;MAF_USDA=5.882
NC_035099.1	5441703	.	G	A	.	.	MAF_INRAE=46.835;MAF_USDA=48.824
NC_035099.1	5441721	.	T	G	.	.	MAF_INRAE=6.667;MAF_USDA=6.25
NC_035099.1	5441766	.	A	G	.	.	MAF_USDA=1.639
NC_035099.1	5441781	.	A	G	.	.	MAF_INRAE=31.579;MAF_USDA=15.882
NC_035099.1	5441784	.	G	T	.	.	MAF_INRAE=11.392;MAF_USDA=14.118
NC_035099.1	5441877	.	C	A	.	.	MAF_USDA=5.738
NC_035099.1	5441952	.	C	T	.	.	MAF_USDA=3.279
NC_035099.1	5441983	.	C	T	.	.	MAF_INRAE=39.241;MAF_USDA=42.353
NC_035099.1	5442101	.	A	T	.	.	MAF_USDA=4.098
NC_035099.1	5442104	.	T	C	.	.	MAF_INRAE=10.833;MAF_USDA=1.765
NC_035099.1	5442123	.	G	A	.	.	MAF_USDA=3.279
NC_035099.1	5442146	.	T	A	.	.	MAF_INRAE=10.833;MAF_USDA=1.765
NC_035099.1	5442202	.	C	T	.	.	MAF_USDA=2.083
NC_035099.1	5442222	.	T	C	.	.	MAF_INRAE=39.241
NC_035099.1	5442340	.	G	A	.	.	MAF_USDA=1.765
NC_035099.1	5442354	.	T	A	.	.	MAF_USDA=2.459
NC_035099.1	5442358	.	T	A	.	.	MAF_INRAE=22.5;MAF_USDA=2.083
NC_035099.1	5442364	.	C	T	.	.	MAF_INRAE=42.405;MAF_USDA=48.235
NC_035099.1	5442436	.	T	C	.	.	MAF_INRAE=39.873;MAF_USDA=42.941
NC_035099.1	5442444	.	A	T	.	.	MAF_USDA=2.459
NC_035099.1	5442473	.	A	T	.	.	MAF_USDA=1.639
NC_035099.1	5442478	.	C	T	.	.	MAF_INRAE=10.833;MAF_USDA=4.167
NC_035099.1	5442492	.	G	A	.	.	MAF_INRAE=6.667;MAF_USDA=5.294
NC_035099.1	5442510	.	A	C	.	.	MAF_INRAE=36.709;MAF_USDA=31.176
NC_035099.1	5442553	.	A	C	.	.	MAF_INRAE=39.241;MAF_USDA=42.353
NC_035099.1	5442573	.	G	T	.	.	MAF_INRAE=6.667;MAF_USDA=5.294
NC_035099.1	5442576	.	C	A	.	.	MAF_INRAE=39.241;MAF_USDA=42.353
NC_035099.1	5442808	.	G	A	.	.	MAF_USDA=1.639
NC_035099.1	5442812	.	C	G	.	.	MAF_USDA=1.639
NC_035099.1	5442908	.	C	T	.	.	MAF_INRAE=36.842;MAF_USDA=11.765
NC_035099.1	5442997	.	C	T	.	.	MAF_INRAE=47.368;MAF_USDA=45.294
NC_035099.1	5443002	.	A	T	.	.	MAF_INRAE=49.367;MAF_USDA=44.706
NC_035099.1	5443003	.	A	C	.	.	MAF_INRAE=10.833;MAF_USDA=1.765
NC_035099.1	5443160	.	T	G	.	.	MAF_INRAE=10.526;MAF_USDA=8.824
NC_035099.1	5443239	.	T	G	.	.	MAF_INRAE=43.671;MAF_USDA=40.588
NC_035099.1	5443323	.	A	C	.	.	MAF_USDA=18.852
NC_035099.1	5443330	.	A	T	.	.	MAF_INRAE=44.937;MAF_USDA=41.176
NC_035099.1	5443361	.	G	T	.	.	MAF_INRAE=6.667;MAF_USDA=5.294
NC_035099.1	5443566	.	T	C	.	.	MAF_INRAE=44.937;MAF_USDA=43.75
NC_035099.1	5443623	.	T	C	.	.	MAF_INRAE=47.468;MAF_USDA=49.412
NC_035099.1	5443626	.	T	G	.	.	MAF_INRAE=45.833;MAF_USDA=44.118
NC_035099.1	5443648	.	A	C	.	.	MAF_INRAE=10.833;MAF_USDA=1.765
NC_035099.1	5443714	.	A	G	.	.	MAF_INRAE=46.835;MAF_USDA=48.824
NC_035099.1	5443812	.	G	A	.	.	MAF_INRAE=46.203;MAF_USDA=25.882
NC_035099.1	5443818	.	A	G	.	.	MAF_USDA=2.459
NC_035099.1	5443875	.	A	C	.	.	MAF_INRAE=47.468;MAF_USDA=44.706
NC_035099.1	5444699	.	G	T	.	.	MAF_USDA=7.647
NC_035099.1	5444742	.	A	G	.	.	MAF_USDA=42.941
NC_035099.1	5444832	.	G	A	.	.	MAF_USDA=1.639
NC_035099.1	5445086	.	C	T	.	.	MAF_USDA=4.098
NC_035099.1	5445145	.	C	T	.	.	MAF_USDA=2.5
NC_035099.1	5445173	.	C	T	.	.	MAF_USDA=8.197
NC_035099.1	5445174	.	A	G	.	.	MAF_USDA=2.459
NC_035099.1	5445191	.	G	T	.	.	MAF_INRAE=27.215;MAF_USDA=10.0
NC_035099.1	5445225	.	A	T	.	.	MAF_INRAE=46.835;MAF_USDA=50.0
NC_035099.1	5445312	.	T	C	.	.	MAF_INRAE=10.526
NC_035099.1	5445323	.	G	A	.	.	MAF_INRAE=43.038
NC_035099.1	5445360	.	T	A	.	.	MAF_INRAE=25.316;MAF_USDA=12.941
NC_035099.1	5445403	.	G	A	.	.	MAF_USDA=2.459
NC_035099.1	5445427	.	G	A	.	.	MAF_USDA=3.279
NC_035099.1	5445529	.	A	G	.	.	MAF_INRAE=25.316;MAF_USDA=38.235
NC_035099.1	5445672	.	C	T	.	.	MAF_USDA=2.459
NC_035099.1	5445774	.	T	C	.	.	MAF_USDA=2.459
NC_035099.1	5445838	.	G	A	.	.	MAF_USDA=3.279
NC_035099.1	5445972	.	T	G	.	.	MAF_INRAE=12.025;MAF_USDA=46.471
NC_035099.1	5445977	.	T	A	.	.	MAF_USDA=4.918
NC_035099.1	5446174	.	C	A	.	.	MAF_INRAE=17.089;MAF_USDA=8.235
NC_035099.1	5446196	.	G	T	.	.	MAF_INRAE=10.833;MAF_USDA=1.765
NC_035099.1	5446307	.	A	T	.	.	MAF_INRAE=42.405;MAF_USDA=43.75
NC_035099.1	5446377	.	T	A	.	.	MAF_INRAE=17.722;MAF_USDA=11.765
NC_035099.1	5446401	.	T	G	.	.	MAF_USDA=9.836
NC_035099.1	5446402	.	A	T	.	.	MAF_USDA=9.836
NC_035099.1	5446464	.	T	C	.	.	MAF_INRAE=27.215;MAF_USDA=11.176
NC_035099.1	5446485	.	A	C	.	.	MAF_USDA=2.941
NC_035099.1	5446490	.	T	G	.	.	MAF_USDA=1.639
NC_035099.1	5446494	.	T	C	.	.	MAF_INRAE=47.468;MAF_USDA=34.706
NC_035099.1	5446555	.	C	G	.	.	MAF_USDA=4.098
NC_035099.1	5446811	.	C	A	.	.	MAF_INRAE=31.579;MAF_USDA=15.882
NC_035099.1	5446869	.	G	T	.	.	MAF_INRAE=10.833;MAF_USDA=1.765
NC_035099.1	5446933	.	T	A	.	.	MAF_USDA=1.639
NC_035099.1	5446956	.	G	A	.	.	MAF_INRAE=31.579;MAF_USDA=15.294
NC_035099.1	5446957	.	A	T	.	.	MAF_USDA=15.294
NC_035099.1	5446976	.	G	T	.	.	MAF_INRAE=8.861;MAF_USDA=12.941
NC_035099.1	5447001	.	C	A	.	.	MAF_INRAE=31.579;MAF_USDA=15.882
NC_035099.1	5447174	.	A	C	.	.	MAF_USDA=3.279
NC_035099.1	5447209	.	A	G	.	.	MAF_USDA=9.016
NC_035099.1	5447245	.	G	C	.	.	MAF_INRAE=10.0;MAF_USDA=12.5
NC_035099.1	5447248	.	C	A	.	.	MAF_INRAE=10.833;MAF_USDA=12.5
NC_035099.1	5447251	.	T	A	.	.	MAF_INRAE=10.833;MAF_USDA=12.5
NC_035099.1	5447253	.	G	C	.	.	MAF_INRAE=10.833;MAF_USDA=12.5
NC_035099.1	5447300	.	C	T	.	.	MAF_INRAE=8.861;MAF_USDA=50.0
NC_035099.1	5447312	.	C	T	.	.	MAF_INRAE=8.861;MAF_USDA=4.706
NC_035099.1	5447557	.	A	C	.	.	MAF_USDA=9.016
NC_035099.1	5447579	.	G	T	.	.	MAF_USDA=5.738
NC_035099.1	5447594	.	T	G	.	.	MAF_USDA=4.918
NC_035099.1	5447611	.	C	T	.	.	MAF_INRAE=8.861;MAF_USDA=50.0
NC_035099.1	5447714	.	C	T	.	.	MAF_INRAE=31.579;MAF_USDA=15.294
NC_035099.1	5447798	.	T	C	.	.	MAF_USDA=12.295
NC_035099.1	5447892	.	T	C	.	.	MAF_USDA=6.25
NC_035099.1	5447929	.	A	C	.	.	MAF_USDA=1.765
NC_035099.1	5447931	.	T	G	.	.	MAF_USDA=49.412
NC_035099.1	5448007	.	T	C	.	.	MAF_USDA=45.732
NC_035099.1	5448092	.	T	C	.	.	MAF_USDA=14.583
NC_035099.1	5448114	.	T	G	.	.	MAF_USDA=14.583
NC_035099.1	5448595	.	G	A	.	.	MAF_USDA=8.696
NC_035099.1	5448664	.	C	T	.	.	MAF_USDA=6.25
NC_035099.1	5448693	.	G	A	.	.	MAF_USDA=9.639
NC_035099.1	5448699	.	T	C	.	.	MAF_USDA=49.398
NC_035099.1	5448805	.	C	T	.	.	MAF_USDA=11.017
NC_035099.1	5448908	.	G	A	.	.	MAF_USDA=1.639
NC_035099.1	5448969	.	G	A	.	.	MAF_INRAE=27.215;MAF_USDA=10.588
NC_035099.1	5449114	.	T	G	.	.	MAF_USDA=2.459
NC_035099.1	5449160	.	A	G	.	.	MAF_USDA=9.016
NC_035099.1	5449232	.	A	G	.	.	MAF_INRAE=10.0;MAF_USDA=1.765
NC_035099.1	5449245	.	T	G	.	.	MAF_INRAE=31.579;MAF_USDA=24.706
NC_035099.1	5449265	.	A	T	.	.	MAF_INRAE=31.579;MAF_USDA=13.529
NC_035099.1	5449268	.	T	A	.	.	MAF_INRAE=17.089;MAF_USDA=33.529
NC_035099.1	5449269	.	C	G	.	.	MAF_USDA=1.639
NC_035099.1	5449364	.	C	G	.	.	MAF_USDA=1.639
NC_035099.1	5449409	.	A	T	.	.	MAF_INRAE=10.0;MAF_USDA=3.529
NC_035099.1	5449643	.	A	C	.	.	MAF_INRAE=11.667
NC_035099.1	5449757	.	C	T	.	.	MAF_INRAE=31.579;MAF_USDA=15.882
NC_035099.1	5449790	.	G	C	.	.	MAF_INRAE=5.263;MAF_USDA=50.0
NC_035099.1	5449796	.	T	A	.	.	MAF_USDA=9.016
NC_035099.1	5449798	.	A	C	.	.	MAF_INRAE=5.263;MAF_USDA=4.118
NC_035099.1	5449935	.	C	T	.	.	MAF_USDA=4.167
NC_035099.1	5450011	.	T	A	.	.	MAF_USDA=24.706
NC_035099.1	5450027	.	A	T	.	.	MAF_USDA=3.279
NC_035099.1	5450078	.	A	C	.	.	MAF_INRAE=7.595;MAF_USDA=8.824
NC_035099.1	5450148	.	G	T	.	.	MAF_INRAE=31.579;MAF_USDA=15.476
NC_035099.1	5450355	.	C	G	.	.	MAF_USDA=15.574
NC_035099.1	5450541	.	A	C	.	.	MAF_INRAE=8.861;MAF_USDA=4.706
NC_035099.1	5450550	.	C	T	.	.	MAF_USDA=23.529
NC_035099.1	5450651	.	G	T	.	.	MAF_INRAE=8.861;MAF_USDA=12.353
NC_035099.1	5450733	.	A	C	.	.	MAF_USDA=9.836
NC_035099.1	5450755	.	A	C	.	.	MAF_USDA=4.918
NC_035099.1	5450757	.	T	A	.	.	MAF_INRAE=8.861;MAF_USDA=24.706
NC_035099.1	5450758	.	T	A	.	.	MAF_INRAE=10.0;MAF_USDA=24.706
NC_035099.1	5450763	.	A	T	.	.	MAF_USDA=1.639
NC_035099.1	5450804	.	G	T	.	.	MAF_INRAE=8.861;MAF_USDA=4.706
NC_035099.1	5450805	.	G	T	.	.	MAF_USDA=4.918
NC_035099.1	5451155	.	C	A	.	.	MAF_USDA=2.459
NC_035099.1	5451255	.	C	T	.	.	MAF_USDA=10.656
NC_035099.1	5451329	.	A	C	.	.	MAF_USDA=4.098
NC_035099.1	5451350	.	C	T	.	.	MAF_INRAE=31.579;MAF_USDA=15.882
NC_035099.1	5451460	.	A	G	.	.	MAF_USDA=25.294
NC_035099.1	5451507	.	A	G	.	.	MAF_INRAE=8.861;MAF_USDA=48.824
NC_035099.1	5451541	.	G	T	.	.	MAF_INRAE=8.861;MAF_USDA=4.706
NC_035099.1	5451579	.	G	T	.	.	MAF_INRAE=8.861;MAF_USDA=49.412
NC_035099.1	5451638	.	A	G	.	.	MAF_INRAE=8.861;MAF_USDA=50.0
NC_035099.1	5451643	.	C	A	.	.	MAF_USDA=2.459
NC_035099.1	5451678	.	A	C	.	.	MAF_USDA=5.738
NC_035099.1	5451681	.	T	A	.	.	MAF_INRAE=8.861;MAF_USDA=50.0
NC_035099.1	5451682	.	A	G	.	.	MAF_INRAE=8.861;MAF_USDA=4.706
NC_035099.1	5451689	.	A	C	.	.	MAF_INRAE=8.861;MAF_USDA=49.412
NC_035099.1	5451822	.	G	A	.	.	MAF_USDA=11.176
NC_035099.1	5451846	.	C	A	.	.	MAF_USDA=8.197
NC_035099.1	5451854	.	C	G	.	.	MAF_INRAE=2.5;MAF_USDA=3.279
NC_035099.1	5451857	.	T	A	.	.	MAF_INRAE=2.5
NC_035099.1	5451909	.	G	C	.	.	MAF_INRAE=1.667;MAF_USDA=1.639
NC_035099.1	5451912	.	C	T	.	.	MAF_USDA=2.459
NC_035099.1	5451915	.	C	A	.	.	MAF_INRAE=1.667;MAF_USDA=2.459
NC_035099.1	5451916	.	G	A	.	.	MAF_USDA=2.459
NC_035099.1	5451947	.	C	T	.	.	MAF_USDA=13.934
NC_035099.1	5451956	.	A	C	.	.	MAF_USDA=9.836
NC_035099.1	5452078	.	G	A	.	.	MAF_INRAE=1.667
NC_035099.1	5452086	.	C	G	.	.	MAF_INRAE=1.667
NC_035099.1	5452099	.	A	C	.	.	MAF_INRAE=1.667
NC_035099.1	5452105	.	T	G	.	.	MAF_INRAE=1.667
NC_035099.1	5452106	.	G	C	.	.	MAF_INRAE=1.667
NC_035099.1	5452222	.	T	G	.	.	MAF_INRAE=31.579;MAF_USDA=15.294
NC_035099.1	5452246	.	C	A	.	.	MAF_INRAE=10.0;MAF_USDA=1.765
NC_035099.1	5452367	.	C	A	.	.	MAF_INRAE=10.833;MAF_USDA=1.765
NC_035099.1	5452403	.	T	C	.	.	MAF_USDA=4.098
NC_035099.1	5452407	.	A	G	.	.	MAF_USDA=3.279
NC_035099.1	5452411	.	T	C	.	.	MAF_INRAE=8.861;MAF_USDA=4.118
NC_035099.1	5452415	.	A	G	.	.	MAF_INRAE=41.139;MAF_USDA=50.0
NC_035099.1	5452456	.	ACCG	ACCA	.	.	MAF_USDA=4.167
NC_035099.1	5452459	.	G	A	.	.	MAF_USDA=12.295
NC_035099.1	5452475	.	T	A	.	.	MAF_INRAE=8.861;MAF_USDA=4.706
NC_035099.1	5452479	.	G	C	.	.	MAF_USDA=21.311
NC_035099.1	5452487	.	C	T	.	.	MAF_USDA=15.574
NC_035099.1	5452502	.	G	A	.	.	MAF_USDA=16.393
NC_035099.1	5452508	.	T	G	.	.	MAF_USDA=16.393
NC_035099.1	5452529	.	C	T	.	.	MAF_USDA=15.574
NC_035099.1	5452545	.	G	T	.	.	MAF_USDA=13.934
NC_035099.1	5452550	.	C	A	.	.	MAF_USDA=1.639
NC_035099.1	5452576	.	A	T	.	.	MAF_USDA=16.393
NC_035099.1	5452578	.	A	G	.	.	MAF_INRAE=5.263;MAF_USDA=6.557
NC_035099.1	5452583	.	C	T	.	.	MAF_USDA=18.852
NC_035099.1	5452586	.	T	C	.	.	MAF_USDA=18.852
NC_035099.1	5452610	.	A	T	.	.	MAF_USDA=16.393
NC_035099.1	5452621	.	G	C	.	.	MAF_USDA=6.557
NC_035099.1	5452626	.	C	T	.	.	MAF_USDA=33.333
NC_035099.1	5452697	.	T	C	.	.	MAF_USDA=8.333
NC_035099.1	5452778	.	T	C	.	.	MAF_USDA=1.639
NC_035099.1	5452779	.	G	A	.	.	MAF_USDA=1.639
NC_035099.1	5452799	.	T	G	.	.	MAF_INRAE=1.667;MAF_USDA=1.639
NC_035099.1	5452807	.	C	A	.	.	MAF_USDA=1.639
NC_035099.1	5452961	.	G	T	.	.	MAF_INRAE=31.579;MAF_USDA=15.294
NC_035099.1	5453045	.	A	G	.	.	MAF_INRAE=8.861;MAF_USDA=50.0
NC_035099.1	5453154	.	C	T	.	.	MAF_INRAE=8.861;MAF_USDA=50.0
NC_035099.1	5453252	.	T	G	.	.	MAF_USDA=2.459
NC_035099.1	5453311	.	C	T	.	.	MAF_INRAE=10.833;MAF_USDA=4.706
NC_035099.1	5453342	.	C	T	.	.	MAF_USDA=3.279
NC_035099.1	5453356	.	A	C	.	.	MAF_INRAE=10.127;MAF_USDA=50.0
NC_035099.1	5453391	.	G	A	.	.	MAF_INRAE=9.494;MAF_USDA=50.0
NC_035099.1	5453427	.	T	C	.	.	MAF_USDA=4.098
NC_035099.1	5453433	.	T	G	.	.	MAF_USDA=4.167
NC_035099.1	5453456	.	A	G	.	.	MAF_INRAE=17.089;MAF_USDA=34.118
NC_035099.1	5453482	.	G	T	.	.	MAF_USDA=1.639
NC_035099.1	5453509	.	G	C	.	.	MAF_USDA=2.459
NC_035099.1	5453517	.	A	G	.	.	MAF_INRAE=31.579;MAF_USDA=15.882
NC_035099.1	5453540	.	A	T	.	.	MAF_INRAE=8.861;MAF_USDA=50.0
NC_035099.1	5453559	.	T	C	.	.	MAF_USDA=1.639
NC_035099.1	5453569	.	A	T	.	.	MAF_INRAE=8.861;MAF_USDA=50.0
NC_035099.1	5453577	.	G	C	.	.	MAF_INRAE=31.579;MAF_USDA=15.294
NC_035099.1	5453588	.	G	C	.	.	MAF_INRAE=10.833;MAF_USDA=1.176
NC_035099.1	5453598	.	C	T	.	.	MAF_USDA=2.459
NC_035099.1	5453613	.	G	C	.	.	MAF_INRAE=29.747;MAF_USDA=15.882
NC_035099.1	5453788	.	C	T	.	.	MAF_USDA=5.738
NC_035099.1	5453992	.	A	C	.	.	MAF_INRAE=5.263;MAF_USDA=6.25
NC_035099.1	5454002	.	C	A	.	.	MAF_USDA=6.25
NC_035099.1	5454023	.	C	T	.	.	MAF_USDA=43.75
NC_035099.1	5454045	.	C	G	.	.	MAF_USDA=50.0
NC_035099.1	5454047	.	C	A	.	.	MAF_USDA=13.043
NC_035099.1	5455372	.	G	T	.	.	MAF_INRAE=10.526;MAF_USDA=10.417
NC_035099.1	5455410	.	G	C	.	.	MAF_INRAE=8.861;MAF_USDA=48.824
NC_035099.1	5455540	.	C	T	.	.	MAF_INRAE=8.861;MAF_USDA=13.529
NC_035099.1	5455680	.	T	A	.	.	MAF_USDA=2.459
NC_035099.1	5455686	.	A	T	.	.	MAF_USDA=4.167
NC_035099.1	5455722	.	T	A	.	.	MAF_USDA=2.459
NC_035099.1	5455729	.	T	A	.	.	MAF_USDA=2.459
NC_035099.1	5455766	.	G	T	.	.	MAF_USDA=1.639
NC_035099.1	5455803	.	G	A	.	.	MAF_USDA=2.459
NC_035099.1	5455907	.	G	A	.	.	MAF_INRAE=8.861;MAF_USDA=4.706
NC_035099.1	5456041	.	G	T	.	.	MAF_USDA=2.459
NC_035099.1	5456134	.	T	C	.	.	MAF_INRAE=19.62
NC_035099.1	5456154	.	G	A	.	.	MAF_USDA=33.607
NC_035099.1	5456186	.	C	A	.	.	MAF_INRAE=44.304;MAF_USDA=41.667
NC_035099.1	5456210	.	T	C	.	.	MAF_INRAE=8.228;MAF_USDA=50.0
NC_035099.1	5456252	.	T	C	.	.	MAF_INRAE=44.304;MAF_USDA=41.667
NC_035099.1	5456292	.	C	T	.	.	MAF_INRAE=8.861
NC_035099.1	5456342	.	G	C	.	.	MAF_INRAE=10.833;MAF_USDA=1.765
NC_035099.1	5456630	.	G	T	.	.	MAF_USDA=4.167
NC_035099.1	5456986	.	A	C	.	.	MAF_USDA=4.918
NC_035099.1	5457385	.	G	T	.	.	MAF_USDA=4.167
NC_035099.1	5457557	.	C	T	.	.	MAF_USDA=24.118
NC_035099.1	5457851	.	G	C	.	.	MAF_USDA=25.0
NC_035099.1	5457892	.	C	T	.	.	MAF_INRAE=43.671;MAF_USDA=41.667
NC_035099.1	5457948	.	G	A	.	.	MAF_INRAE=44.304;MAF_USDA=41.667
NC_035099.1	5457958	.	T	A	.	.	MAF_USDA=1.639
NC_035099.1	5457993	.	T	G	.	.	MAF_INRAE=44.304;MAF_USDA=41.667
NC_035099.1	5458107	.	A	C	.	.	MAF_INRAE=9.494;MAF_USDA=49.412
NC_035099.1	5458155	.	G	C	.	.	MAF_USDA=1.639
NC_035099.1	5458163	.	A	T	.	.	MAF_USDA=6.557
NC_035099.1	5458190	.	A	C	.	.	MAF_INRAE=17.722;MAF_USDA=16.667
NC_035099.1	5458191	.	C	A	.	.	MAF_INRAE=10.833;MAF_USDA=8.333
NC_035099.1	5458215	.	G	A	.	.	MAF_USDA=4.167
NC_035099.1	5458355	.	G	T	.	.	MAF_USDA=5.738
NC_035099.1	5458361	.	C	A	.	.	MAF_USDA=5.738
NC_035099.1	5458374	.	G	T	.	.	MAF_USDA=5.738
NC_035099.1	5458377	.	G	T	.	.	MAF_USDA=5.738
NC_035099.1	5458380	.	C	A	.	.	MAF_INRAE=9.494;MAF_USDA=8.333
NC_035099.1	5458389	.	G	A	.	.	MAF_USDA=5.738
NC_035099.1	5458434	.	G	C	.	.	MAF_USDA=5.738
NC_035099.1	5458459	.	G	A	.	.	MAF_INRAE=30.38;MAF_USDA=15.882
NC_035099.1	5458478	.	G	C	.	.	MAF_INRAE=10.526;MAF_USDA=10.417
NC_035099.1	5458589	.	G	T	.	.	MAF_INRAE=43.671;MAF_USDA=43.75
NC_035099.1	5458690	.	T	A	.	.	MAF_INRAE=25.316;MAF_USDA=22.917
NC_035099.1	5458775	.	G	A	.	.	MAF_USDA=2.459
NC_035099.1	5458798	.	G	T	.	.	MAF_USDA=4.098
NC_035099.1	5458938	.	C	T	.	.	MAF_INRAE=9.167;MAF_USDA=1.765
NC_035099.1	5458963	.	G	A	.	.	MAF_USDA=1.639
NC_035099.1	5459035	.	C	T	.	.	MAF_INRAE=30.38;MAF_USDA=14.706
NC_035099.1	5459062	.	G	A	.	.	MAF_INRAE=21.667;MAF_USDA=31.176
NC_035099.1	5459106	.	A	G	.	.	MAF_INRAE=2.632
NC_035099.1	5459142	.	A	C	.	.	MAF_USDA=2.353
NC_035099.1	5459184	.	G	C	.	.	MAF_INRAE=34.211;MAF_USDA=43.75
NC_035099.1	5459187	.	T	C	.	.	MAF_INRAE=10.526
NC_035099.1	5459205	.	T	A	.	.	MAF_USDA=2.459
NC_035099.1	5459371	.	T	A	.	.	MAF_INRAE=28.481;MAF_USDA=29.412
NC_035099.1	5459441	.	G	T	.	.	MAF_USDA=3.279
NC_035099.1	5459498	.	A	T	.	.	MAF_USDA=1.639
NC_035099.1	5459529	.	T	C	.	.	MAF_USDA=9.836
NC_035099.1	5459557	.	G	A	.	.	MAF_INRAE=11.392;MAF_USDA=38.235
NC_035099.1	5459585	.	A	G	.	.	MAF_INRAE=7.595;MAF_USDA=7.059
NC_035099.1	5459670	.	C	A	.	.	MAF_INRAE=18.987;MAF_USDA=41.176
NC_035099.1	5459710	.	C	T	.	.	MAF_INRAE=15.823;MAF_USDA=30.588
NC_035099.1	5459782	.	A	G	.	.	MAF_INRAE=8.861;MAF_USDA=4.706
NC_035099.1	5459839	.	T	A	.	.	MAF_INRAE=7.595;MAF_USDA=9.412
NC_035099.1	5459946	.	T	C	.	.	MAF_INRAE=19.62;MAF_USDA=2.941
NC_035099.1	5459967	.	C	A	.	.	MAF_INRAE=35.443;MAF_USDA=21.765
NC_035099.1	5460206	.	G	T	.	.	MAF_INRAE=31.579;MAF_USDA=30.588
NC_035099.1	5460228	.	G	T	.	.	MAF_INRAE=17.5;MAF_USDA=40.164
NC_035099.1	5460306	.	C	A	.	.	MAF_INRAE=24.684;MAF_USDA=48.824
NC_035099.1	5460311	.	A	T	.	.	MAF_INRAE=24.684;MAF_USDA=48.824
NC_035099.1	5460321	.	C	A	.	.	MAF_USDA=1.639
NC_035099.1	5460353	.	C	T	.	.	MAF_USDA=1.639
NC_035099.1	5460368	.	T	A	.	.	MAF_INRAE=24.684;MAF_USDA=26.471
NC_035099.1	5460388	.	C	T	.	.	MAF_INRAE=31.579;MAF_USDA=32.941
NC_035099.1	5460389	.	T	C	.	.	MAF_USDA=2.459
NC_035099.1	5460393	.	G	A	.	.	MAF_USDA=22.941
NC_035099.1	5460495	.	C	A	.	.	MAF_USDA=2.459
NC_035099.1	5460674	.	G	A	.	.	MAF_USDA=1.639
NC_035099.1	5460798	.	G	T	.	.	MAF_USDA=3.279
NC_035099.1	5460833	.	T	C	.	.	MAF_USDA=2.459
NC_035099.1	5460905	.	C	T	.	.	MAF_USDA=2.459
NC_035099.1	5460913	.	G	A	.	.	MAF_INRAE=31.579;MAF_USDA=33.529
NC_035099.1	5460934	.	T	G	.	.	MAF_INRAE=10.759;MAF_USDA=5.294
NC_035099.1	5461095	.	A	G	.	.	MAF_USDA=24.118
NC_035099.1	5461102	.	A	G	.	.	MAF_INRAE=44.304;MAF_USDA=41.667
NC_035099.1	5461131	.	C	T	.	.	MAF_INRAE=35.443;MAF_USDA=20.588
NC_035099.1	5461162	.	G	A	.	.	MAF_INRAE=35.443;MAF_USDA=20.588
NC_035099.1	5461164	.	G	A	.	.	MAF_INRAE=28.333;MAF_USDA=20.588
NC_035099.1	5461170	.	C	A	.	.	MAF_INRAE=35.443;MAF_USDA=20.588
NC_035099.1	5461247	.	C	G	.	.	MAF_USDA=41.667
NC_035099.1	5461248	.	C	G	.	.	MAF_USDA=3.279
NC_035099.1	5461452	.	C	G	.	.	MAF_INRAE=35.443;MAF_USDA=20.588
NC_035099.1	5461543	.	G	T	.	.	MAF_INRAE=10.759;MAF_USDA=5.294
NC_035099.1	5461742	.	A	G	.	.	MAF_USDA=24.118
NC_035099.1	5461803	.	T	C	.	.	MAF_INRAE=7.5
NC_035099.1	5461870	.	T	C	.	.	MAF_INRAE=16.456;MAF_USDA=16.471
NC_035099.1	5461938	.	A	C	.	.	MAF_USDA=2.459
NC_035099.1	5462011	.	C	T	.	.	MAF_INRAE=44.304;MAF_USDA=41.667
NC_035099.1	5462159	.	T	C	.	.	MAF_USDA=2.459
NC_035099.1	5462161	.	G	A	.	.	MAF_USDA=3.279
NC_035099.1	5462209	.	T	A	.	.	MAF_USDA=6.471
NC_035099.1	5462232	.	A	G	.	.	MAF_INRAE=27.215;MAF_USDA=46.471
NC_035099.1	5462264	.	C	T	.	.	MAF_USDA=3.279
NC_035099.1	5462329	.	A	G	.	.	MAF_USDA=9.836
NC_035099.1	5462345	.	G	A	.	.	MAF_USDA=7.059
NC_035099.1	5462446	.	G	C	.	.	MAF_INRAE=20.886;MAF_USDA=3.279
NC_035099.1	5462472	.	A	C	.	.	MAF_USDA=7.059
NC_035099.1	5462525	.	G	T	.	.	MAF_INRAE=10.526;MAF_USDA=3.529
NC_035099.1	5462576	.	C	A	.	.	MAF_INRAE=20.253;MAF_USDA=3.279
NC_035099.1	5462587	.	C	G	.	.	MAF_INRAE=10.526
NC_035099.1	5462676	.	C	G	.	.	MAF_USDA=22.941
NC_035099.1	5462838	.	C	A	.	.	MAF_USDA=22.131
NC_035099.1	5462883	.	A	G	.	.	MAF_INRAE=30.833;MAF_USDA=28.235
NC_035099.1	5462893	.	A	C	.	.	MAF_INRAE=39.241;MAF_USDA=44.706
NC_035099.1	5462897	.	C	T	.	.	MAF_USDA=1.639
NC_035099.1	5463040	.	G	T	.	.	MAF_INRAE=10.759;MAF_USDA=5.294
NC_035099.1	5463058	.	T	G	.	.	MAF_INRAE=35.443;MAF_USDA=27.059
NC_035099.1	5463111	.	G	A	.	.	MAF_USDA=1.639
NC_035099.1	5463141	.	C	A	.	.	MAF_USDA=4.098
NC_035099.1	5463180	.	T	C	.	.	MAF_INRAE=35.443;MAF_USDA=29.412
NC_035099.1	5463328	.	A	C	.	.	MAF_USDA=1.639
NC_035099.1	5463339	.	G	T	.	.	MAF_INRAE=26.667;MAF_USDA=29.412
NC_035099.1	5463393	.	A	C	.	.	MAF_USDA=2.459
NC_035099.1	5463476	.	T	C	.	.	MAF_INRAE=19.62
NC_035099.1	5463541	.	C	T	.	.	MAF_USDA=2.459
NC_035099.1	5463592	.	G	A	.	.	MAF_INRAE=35.443
NC_035099.1	5463679	.	T	C	.	.	MAF_INRAE=34.81;MAF_USDA=30.0
NC_035099.1	5463685	.	A	G	.	.	MAF_USDA=20.492
NC_035099.1	5463720	.	G	A	.	.	MAF_INRAE=7.5;MAF_USDA=4.706
NC_035099.1	5463724	.	G	A	.	.	MAF_USDA=20.492
NC_035099.1	5463727	.	T	C	.	.	MAF_USDA=1.639
NC_035099.1	5463729	.	G	T	.	.	MAF_USDA=20.492
NC_035099.1	5463849	.	G	T	.	.	MAF_INRAE=34.81;MAF_USDA=31.176
NC_035099.1	5463931	.	C	T	.	.	MAF_INRAE=10.759;MAF_USDA=5.294
NC_035099.1	5464031	.	T	C	.	.	MAF_INRAE=10.526;MAF_USDA=3.529
NC_035099.1	5464158	.	A	G	.	.	MAF_INRAE=35.443;MAF_USDA=22.353
NC_035099.1	5464175	.	G	T	.	.	MAF_INRAE=35.443;MAF_USDA=33.529
NC_035099.1	5464191	.	G	A	.	.	MAF_USDA=1.639
NC_035099.1	5464222	.	C	T	.	.	MAF_INRAE=6.667;MAF_USDA=4.706
NC_035099.1	5464314	.	G	A	.	.	MAF_INRAE=10.833;MAF_USDA=1.765
NC_035099.1	5464389	.	C	T	.	.	MAF_INRAE=36.709;MAF_USDA=32.353
NC_035099.1	5464414	.	T	C	.	.	MAF_USDA=1.639
NC_035099.1	5464430	.	G	A	.	.	MAF_INRAE=27.215;MAF_USDA=21.765
NC_035099.1	5464447	.	C	T	.	.	MAF_INRAE=31.579;MAF_USDA=24.706
NC_035099.1	5464467	.	G	A	.	.	MAF_USDA=2.459
NC_035099.1	5464488	.	T	C	.	.	MAF_INRAE=35.443;MAF_USDA=22.353
NC_035099.1	5464509	.	G	T	.	.	MAF_USDA=2.459
NC_035099.1	5464584	.	T	C	.	.	MAF_INRAE=27.215;MAF_USDA=21.765
NC_035099.1	5464641	.	T	C	.	.	MAF_USDA=2.459
NC_035099.1	5464655	.	A	C	.	.	MAF_INRAE=35.443;MAF_USDA=31.765
NC_035099.1	5464680	.	T	A	.	.	MAF_INRAE=35.443;MAF_USDA=31.765
NC_035099.1	5464714	.	A	T	.	.	MAF_INRAE=34.81;MAF_USDA=31.765
NC_035099.1	5464721	.	T	A	.	.	MAF_INRAE=31.579;MAF_USDA=46.471
NC_035099.1	5464769	.	C	T	.	.	MAF_INRAE=43.671;MAF_USDA=26.471
NC_035099.1	5464779	.	A	C	.	.	MAF_USDA=3.279
NC_035099.1	5464784	.	C	T	.	.	MAF_INRAE=36.076;MAF_USDA=31.765
NC_035099.1	5464828	.	C	T	.	.	MAF_INRAE=44.304;MAF_USDA=41.667
NC_035099.1	5464836	.	G	A	.	.	MAF_INRAE=35.443;MAF_USDA=31.176
NC_035099.1	5464842	.	A	C	.	.	MAF_INRAE=35.443;MAF_USDA=31.176
NC_035099.1	5464910	.	G	C	.	.	MAF_INRAE=27.215;MAF_USDA=21.765
NC_035099.1	5464915	.	A	T	.	.	MAF_USDA=7.377
NC_035099.1	5464954	.	A	G	.	.	MAF_INRAE=35.443;MAF_USDA=30.588
NC_035099.1	5464964	.	G	A	.	.	MAF_INRAE=35.443;MAF_USDA=31.176
NC_035099.1	5465047	.	G	T	.	.	MAF_USDA=3.279
NC_035099.1	5465048	.	C	T	.	.	MAF_USDA=4.098
NC_035099.1	5465063	.	C	T	.	.	MAF_INRAE=10.526
NC_035099.1	5465066	.	T	G	.	.	MAF_INRAE=36.076;MAF_USDA=26.471
NC_035099.1	5465086	.	G	A	.	.	MAF_INRAE=36.709;MAF_USDA=26.19
NC_035099.1	5465147	.	A	G	.	.	MAF_INRAE=28.333;MAF_USDA=28.571
NC_035099.1	5465151	.	G	A	.	.	MAF_USDA=3.333
NC_035099.1	5465163	.	G	C	.	.	MAF_INRAE=35.443;MAF_USDA=29.762
NC_035099.1	5465176	.	A	T	.	.	MAF_INRAE=43.038;MAF_USDA=41.667
NC_035099.1	5465180	.	G	C	.	.	MAF_INRAE=15.823;MAF_USDA=13.529
NC_035099.1	5465385	.	C	T	.	.	MAF_INRAE=31.579;MAF_USDA=14.706
NC_035099.1	5465414	.	T	G	.	.	MAF_USDA=1.639
NC_035099.1	5465430	.	A	T	.	.	MAF_INRAE=20.253;MAF_USDA=7.059
NC_035099.1	5465525	.	G	A	.	.	MAF_INRAE=10.526;MAF_USDA=8.333
NC_035099.1	5465553	.	G	T	.	.	MAF_INRAE=10.526;MAF_USDA=15.294
NC_035099.1	5465574	.	T	C	.	.	MAF_USDA=8.333
NC_035099.1	5465617	.	A	G	.	.	MAF_INRAE=11.667;MAF_USDA=12.5
NC_035099.1	5465632	.	C	T	.	.	MAF_USDA=2.459
NC_035099.1	5465677	.	G	A	.	.	MAF_INRAE=16.456;MAF_USDA=16.471
NC_035099.1	5465689	.	A	C	.	.	MAF_INRAE=27.215;MAF_USDA=21.765
NC_035099.1	5465698	.	G	A	.	.	MAF_INRAE=27.215;MAF_USDA=21.765
NC_035099.1	5465722	.	T	G	.	.	MAF_INRAE=27.215;MAF_USDA=21.765
NC_035099.1	5465735	.	A	G	.	.	MAF_INRAE=27.215;MAF_USDA=21.176
NC_035099.1	5465738	.	T	A	.	.	MAF_USDA=21.765
NC_035099.1	5465739	.	A	T	.	.	MAF_USDA=21.765
NC_035099.1	5465740	.	T	A	.	.	MAF_USDA=21.765
NC_035099.1	5465813	.	C	A	.	.	MAF_INRAE=10.759;MAF_USDA=5.357
NC_035099.1	5465934	.	C	T	.	.	MAF_USDA=4.237
NC_035099.1	5466032	.	A	T	.	.	MAF_INRAE=3.333
NC_035099.1	5466036	.	A	T	.	.	MAF_INRAE=28.481
NC_035099.1	5466183	.	G	C	.	.	MAF_INRAE=19.62;MAF_USDA=2.459
NC_035099.1	5466252	.	A	T	.	.	MAF_INRAE=1.667
NC_035099.1	5466254	.	C	T	.	.	MAF_INRAE=1.667
NC_035099.1	5466262	.	T	G	.	.	MAF_INRAE=21.519;MAF_USDA=4.918
NC_035099.1	5466266	.	C	G	.	.	MAF_USDA=21.176
NC_035099.1	5466272	.	A	G	.	.	MAF_USDA=21.176
NC_035099.1	5466286	.	A	G	.	.	MAF_INRAE=10.0;MAF_USDA=14.583
NC_035099.1	5466290	.	C	T	.	.	MAF_USDA=1.639
NC_035099.1	5466323	.	T	G	.	.	MAF_INRAE=10.833
NC_035099.1	5466361	.	A	T	.	.	MAF_INRAE=16.456;MAF_USDA=16.471
NC_035099.1	5466417	.	C	T	.	.	MAF_INRAE=18.987;MAF_USDA=2.459
NC_035099.1	5466473	.	G	A	.	.	MAF_INRAE=20.253;MAF_USDA=4.706
NC_035099.1	5466522	.	T	A	.	.	MAF_INRAE=27.848;MAF_USDA=22.941
NC_035099.1	5466595	.	C	T	.	.	MAF_INRAE=16.456;MAF_USDA=16.471
NC_035099.1	5466651	.	G	A	.	.	MAF_INRAE=26.582;MAF_USDA=21.765
NC_035099.1	5466709	.	A	T	.	.	MAF_INRAE=10.759;MAF_USDA=5.294
NC_035099.1	5466720	.	G	A	.	.	MAF_INRAE=10.759;MAF_USDA=5.294
NC_035099.1	5466721	.	G	A	.	.	MAF_INRAE=10.833;MAF_USDA=5.294
NC_035099.1	5466729	.	G	T	.	.	MAF_INRAE=16.456;MAF_USDA=16.471
NC_035099.1	5466746	.	T	C	.	.	MAF_INRAE=16.456;MAF_USDA=16.471
NC_035099.1	5466825	.	C	T	.	.	MAF_INRAE=27.215;MAF_USDA=21.765
NC_035099.1	5466878	.	A	C	.	.	MAF_INRAE=10.759;MAF_USDA=5.294
NC_035099.1	5466902	.	T	G	.	.	MAF_INRAE=27.215;MAF_USDA=34.706
NC_035099.1	5467072	.	A	C	.	.	MAF_INRAE=16.456;MAF_USDA=15.882
NC_035099.1	5467190	.	C	T	.	.	MAF_INRAE=44.304;MAF_USDA=17.647
NC_035099.1	5467191	.	C	A	.	.	MAF_USDA=3.279
NC_035099.1	5467235	.	A	C	.	.	MAF_USDA=2.459
NC_035099.1	5467250	.	G	T	.	.	MAF_INRAE=19.62;MAF_USDA=2.083
NC_035099.1	5467411	.	G	T	.	.	MAF_USDA=4.918
NC_035099.1	5467435	.	G	T	.	.	MAF_USDA=3.279
NC_035099.1	5467491	.	G	A	.	.	MAF_USDA=3.529
NC_035099.1	5467691	.	C	T	.	.	MAF_INRAE=31.579;MAF_USDA=15.882
NC_035099.1	5467859	.	C	T	.	.	MAF_INRAE=10.833;MAF_USDA=1.765
NC_035099.1	5467863	.	G	T	.	.	MAF_INRAE=10.759;MAF_USDA=5.294
NC_035099.1	5468034	.	C	T	.	.	MAF_INRAE=10.759;MAF_USDA=15.294
NC_035099.1	5468214	.	T	G	.	.	MAF_USDA=1.639
NC_035099.1	5468229	.	C	T	.	.	MAF_INRAE=31.579;MAF_USDA=22.941
NC_035099.1	5468305	.	T	G	.	.	MAF_INRAE=18.354;MAF_USDA=17.059
NC_035099.1	5468306	.	A	T	.	.	MAF_INRAE=44.304;MAF_USDA=17.059
NC_035099.1	5468385	.	G	C	.	.	MAF_USDA=1.639
NC_035099.1	5468435	.	C	T	.	.	MAF_INRAE=18.354;MAF_USDA=17.647
NC_035099.1	5468480	.	C	T	.	.	MAF_USDA=2.459
NC_035099.1	5468535	.	C	T	.	.	MAF_INRAE=44.937;MAF_USDA=18.235
NC_035099.1	5468605	.	C	T	.	.	MAF_USDA=7.377
NC_035099.1	5468658	.	C	T	.	.	MAF_INRAE=17.722;MAF_USDA=17.059
NC_035099.1	5468660	.	G	T	.	.	MAF_INRAE=16.667;MAF_USDA=17.059
NC_035099.1	5468661	.	C	T	.	.	MAF_INRAE=8.861;MAF_USDA=5.294
NC_035099.1	5468665	.	A	G	.	.	MAF_INRAE=17.722;MAF_USDA=18.824
NC_035099.1	5468666	.	T	C	.	.	MAF_USDA=2.459
NC_035099.1	5468713	.	C	A	.	.	MAF_INRAE=17.722;MAF_USDA=17.059
NC_035099.1	5468718	.	T	A	.	.	MAF_INRAE=16.667;MAF_USDA=17.059
NC_035099.1	5468738	.	C	T	.	.	MAF_USDA=2.459
NC_035099.1	5468747	.	G	T	.	.	MAF_INRAE=17.722;MAF_USDA=17.059
NC_035099.1	5468757	.	A	C	.	.	MAF_INRAE=1.667
NC_035099.1	5468763	.	T	A	.	.	MAF_USDA=6.25
NC_035099.1	5468766	.	T	G	.	.	MAF_INRAE=17.722;MAF_USDA=14.706
NC_035099.1	5468769	.	T	C	.	.	MAF_INRAE=16.667;MAF_USDA=18.235
NC_035099.1	5468793	.	C	G	.	.	MAF_INRAE=18.354;MAF_USDA=17.059
NC_035099.1	5468930	.	G	C	.	.	MAF_USDA=6.557
NC_035099.1	5468956	.	C	T	.	.	MAF_USDA=1.639
NC_035099.1	5469081	.	G	A	.	.	MAF_USDA=2.459
NC_035099.1	5469103	.	G	T	.	.	MAF_INRAE=18.354;MAF_USDA=17.059
NC_035099.1	5469148	.	A	T	.	.	MAF_USDA=1.639
NC_035099.1	5469281	.	A	T	.	.	MAF_INRAE=18.354;MAF_USDA=17.059
NC_035099.1	5469317	.	C	T	.	.	MAF_INRAE=18.354;MAF_USDA=17.059
NC_035099.1	5469345	.	T	C	.	.	MAF_INRAE=47.468;MAF_USDA=39.412
NC_035099.1	5469619	.	C	T	.	.	MAF_INRAE=18.987;MAF_USDA=17.647
NC_035099.1	5469716	.	G	A	.	.	MAF_INRAE=31.579;MAF_USDA=15.882
NC_035099.1	5469717	.	A	T	.	.	MAF_USDA=15.294
NC_035099.1	5469721	.	G	T	.	.	MAF_USDA=1.765
NC_035099.1	5469742	.	T	C	.	.	MAF_INRAE=10.833
NC_035099.1	5469844	.	C	T	.	.	MAF_USDA=2.459
NC_035099.1	5469997	.	G	A	.	.	MAF_USDA=12.353
NC_035099.1	5470019	.	T	C	.	.	MAF_USDA=1.639
NC_035099.1	5470084	.	C	T	.	.	MAF_USDA=2.459
NC_035099.1	5470108	.	T	C	.	.	MAF_INRAE=18.354
NC_035099.1	5470121	.	G	A	.	.	MAF_INRAE=31.579;MAF_USDA=20.0
NC_035099.1	5470225	.	C	T	.	.	MAF_INRAE=10.833;MAF_USDA=1.765
NC_035099.1	5470318	.	G	A	.	.	MAF_USDA=8.235
NC_035099.1	5470372	.	A	G	.	.	MAF_USDA=7.059
NC_035099.1	5470486	.	G	A	.	.	MAF_USDA=6.557
NC_035099.1	5470613	.	A	G	.	.	MAF_USDA=3.279
NC_035099.1	5470705	.	A	T	.	.	MAF_INRAE=44.304;MAF_USDA=41.667
NC_035099.1	5470750	.	G	A	.	.	MAF_INRAE=31.579;MAF_USDA=15.882
NC_035099.1	5470764	.	C	T	.	.	MAF_INRAE=18.987;MAF_USDA=33.529
NC_035099.1	5470797	.	C	T	.	.	MAF_USDA=8.197
NC_035099.1	5470826	.	C	A	.	.	MAF_INRAE=31.579;MAF_USDA=15.882
NC_035099.1	5470922	.	G	A	.	.	MAF_INRAE=7.595;MAF_USDA=12.353
NC_035099.1	5470951	.	C	T	.	.	MAF_INRAE=10.759;MAF_USDA=5.294
NC_035099.1	5470967	.	C	T	.	.	MAF_USDA=2.459
NC_035099.1	5470984	.	G	T	.	.	MAF_INRAE=44.304;MAF_USDA=41.667
NC_035099.1	5471026	.	C	T	.	.	MAF_INRAE=10.526;MAF_USDA=4.118
NC_035099.1	5471033	.	T	C	.	.	MAF_INRAE=10.526;MAF_USDA=25.882
NC_035099.1	5471087	.	T	C	.	.	MAF_INRAE=10.833;MAF_USDA=1.765
NC_035099.1	5471097	.	C	A	.	.	MAF_INRAE=35.0;MAF_USDA=11.475
NC_035099.1	5471120	.	C	T	.	.	MAF_INRAE=44.304;MAF_USDA=41.667
NC_035099.1	5471238	.	C	T	.	.	MAF_USDA=2.459
NC_035099.1	5471498	.	T	C	.	.	MAF_INRAE=10.526
NC_035099.1	5471510	.	C	A	.	.	MAF_INRAE=7.5
NC_035099.1	5471536	.	A	T	.	.	MAF_INRAE=7.595;MAF_USDA=17.059
NC_035099.1	5471547	.	T	A	.	.	MAF_USDA=21.176
NC_035099.1	5471586	.	T	C	.	.	MAF_INRAE=25.316;MAF_USDA=32.353
NC_035099.1	5471609	.	G	A	.	.	MAF_USDA=10.656
NC_035099.1	5471630	.	G	A	.	.	MAF_USDA=8.824
NC_035099.1	5471667	.	T	C	.	.	MAF_USDA=6.471
NC_035099.1	5471770	.	G	A	.	.	MAF_USDA=2.459
NC_035099.1	5471810	.	T	C	.	.	MAF_USDA=18.033
NC_035099.1	5471814	.	T	G	.	.	MAF_INRAE=42.5;MAF_USDA=18.235
NC_035099.1	5471826	.	G	A	.	.	MAF_INRAE=10.526;MAF_USDA=4.118
NC_035099.1	5471829	.	T	C	.	.	MAF_USDA=11.475
NC_035099.1	5471915	.	T	G	.	.	MAF_INRAE=8.861;MAF_USDA=5.882
NC_035099.1	5471929	.	C	A	.	.	MAF_USDA=4.918
NC_035099.1	5471937	.	T	G	.	.	MAF_USDA=1.639
NC_035099.1	5471996	.	C	A	.	.	MAF_INRAE=30.38;MAF_USDA=19.412
NC_035099.1	5472007	.	C	T	.	.	MAF_USDA=2.459
NC_035099.1	5472169	.	G	A	.	.	MAF_INRAE=10.526
NC_035099.1	5472297	.	T	A	.	.	MAF_INRAE=10.0;MAF_USDA=8.333
NC_035099.1	5472338	.	G	T	.	.	MAF_USDA=2.459
NC_035099.1	5472368	.	G	A	.	.	MAF_USDA=1.639
NC_035099.1	5472483	.	C	T	.	.	MAF_INRAE=31.579;MAF_USDA=15.882
NC_035099.1	5472489	.	G	A	.	.	MAF_INRAE=31.579;MAF_USDA=21.176
NC_035099.1	5472598	.	G	A	.	.	MAF_INRAE=39.873;MAF_USDA=45.294
NC_035099.1	5472633	.	G	A	.	.	MAF_INRAE=8.861;MAF_USDA=5.882
NC_035099.1	5472663	.	C	A	.	.	MAF_USDA=4.918
NC_035099.1	5472668	.	T	G	.	.	MAF_USDA=4.918
NC_035099.1	5472730	.	A	G	.	.	MAF_INRAE=28.481;MAF_USDA=12.941
NC_035099.1	5472917	.	C	T	.	.	MAF_USDA=13.115
NC_035099.1	5472955	.	G	A	.	.	MAF_USDA=17.213
NC_035099.1	5472969	.	C	T	.	.	MAF_INRAE=35.833;MAF_USDA=31.25
NC_035099.1	5472971	.	A	T	.	.	MAF_USDA=1.639
NC_035099.1	5472980	.	T	A	.	.	MAF_USDA=16.393
NC_035099.1	5472998	.	C	A	.	.	MAF_USDA=17.213
NC_035099.1	5473012	.	T	G	.	.	MAF_USDA=2.459
NC_035099.1	5473013	.	T	C	.	.	MAF_INRAE=35.833;MAF_USDA=35.417
NC_035099.1	5473027	.	C	A	.	.	MAF_INRAE=7.595;MAF_USDA=6.25
NC_035099.1	5473037	.	A	T	.	.	MAF_USDA=18.033
NC_035099.1	5473060	.	T	A	.	.	MAF_USDA=17.213
NC_035099.1	5473073	.	G	C	.	.	MAF_INRAE=43.333;MAF_USDA=24.118
NC_035099.1	5473127	.	G	A	.	.	MAF_USDA=23.77
NC_035099.1	5473137	.	C	A	.	.	MAF_USDA=15.294
NC_035099.1	5473138	.	G	A	.	.	MAF_USDA=15.294
NC_035099.1	5473175	.	C	A	.	.	MAF_USDA=13.934
NC_035099.1	5473221	.	T	C	.	.	MAF_USDA=2.459
NC_035099.1	5473242	.	C	T	.	.	MAF_USDA=1.639
NC_035099.1	5473268	.	A	T	.	.	MAF_INRAE=39.241;MAF_USDA=45.294
NC_035099.1	5473278	.	T	C	.	.	MAF_INRAE=39.241;MAF_USDA=45.294
NC_035099.1	5473289	.	T	A	.	.	MAF_USDA=3.279
NC_035099.1	5473376	.	T	A	.	.	MAF_USDA=5.738
NC_035099.1	5473385	.	G	T	.	.	MAF_INRAE=39.873
NC_035099.1	5473799	.	A	G	.	.	MAF_USDA=14.754
NC_035099.1	5473810	.	A	T	.	.	MAF_INRAE=19.62;MAF_USDA=2.083
NC_035099.1	5473831	.	A	C	.	.	MAF_INRAE=28.481;MAF_USDA=6.471
NC_035099.1	5473953	.	G	C	.	.	MAF_INRAE=40.506;MAF_USDA=47.647
NC_035099.1	5474051	.	G	A	.	.	MAF_INRAE=39.873;MAF_USDA=47.647
NC_035099.1	5474143	.	G	A	.	.	MAF_INRAE=40.506;MAF_USDA=44.706
NC_035099.1	5474193	.	C	A	.	.	MAF_USDA=8.333
NC_035099.1	5474201	.	G	A	.	.	MAF_USDA=2.459
NC_035099.1	5474261	.	A	G	.	.	MAF_USDA=3.279
NC_035099.1	5474317	.	T	A	.	.	MAF_USDA=5.738
NC_035099.1	5474452	.	G	A	.	.	MAF_USDA=7.377
NC_035099.1	5474456	.	C	T	.	.	MAF_INRAE=15.823;MAF_USDA=43.529
NC_035099.1	5474457	.	G	C	.	.	MAF_INRAE=31.579;MAF_USDA=27.059
NC_035099.1	5474465	.	A	G	.	.	MAF_INRAE=8.861;MAF_USDA=4.706
NC_035099.1	5474542	.	T	G	.	.	MAF_INRAE=10.526;MAF_USDA=28.824
NC_035099.1	5474640	.	A	G	.	.	MAF_INRAE=36.076;MAF_USDA=36.471
NC_035099.1	5474728	.	T	G	.	.	MAF_INRAE=20.253;MAF_USDA=2.083
NC_035099.1	5474808	.	C	A	.	.	MAF_INRAE=31.579;MAF_USDA=15.0
NC_035099.1	5475009	.	C	T	.	.	MAF_INRAE=31.579;MAF_USDA=14.706
NC_035099.1	5475167	.	G	A	.	.	MAF_USDA=4.167
NC_035099.1	5475519	.	G	A	.	.	MAF_INRAE=31.579;MAF_USDA=21.176
NC_035099.1	5475577	.	G	A	.	.	MAF_USDA=16.393
NC_035099.1	5475621	.	T	G	.	.	MAF_INRAE=31.579;MAF_USDA=21.176
NC_035099.1	5475656	.	A	G	.	.	MAF_INRAE=10.833;MAF_USDA=1.765
NC_035099.1	5475764	.	A	C	.	.	MAF_INRAE=10.526;MAF_USDA=16.471
NC_035099.1	5475874	.	A	T	.	.	MAF_USDA=2.459
NC_035099.1	5475889	.	T	C	.	.	MAF_USDA=4.918
NC_035099.1	5475936	.	G	A	.	.	MAF_INRAE=47.468;MAF_USDA=21.176
NC_035099.1	5476059	.	T	C	.	.	MAF_USDA=2.459
NC_035099.1	5476082	.	C	A	.	.	MAF_INRAE=15.823;MAF_USDA=21.176
NC_035099.1	5476087	.	G	A	.	.	MAF_INRAE=43.671;MAF_USDA=33.529
NC_035099.1	5476363	.	G	C	.	.	MAF_USDA=4.918
NC_035099.1	5476387	.	T	A	.	.	MAF_INRAE=19.62;MAF_USDA=2.083
NC_035099.1	5476455	.	C	A	.	.	MAF_INRAE=20.253;MAF_USDA=2.083
NC_035099.1	5476507	.	T	G	.	.	MAF_INRAE=14.557;MAF_USDA=20.588
NC_035099.1	5476645	.	T	C	.	.	MAF_INRAE=19.62
NC_035099.1	5476649	.	G	A	.	.	MAF_INRAE=44.304;MAF_USDA=41.667
NC_035099.1	5476658	.	G	T	.	.	MAF_INRAE=47.468;MAF_USDA=22.941
NC_035099.1	5476679	.	T	G	.	.	MAF_INRAE=11.667;MAF_USDA=1.765
NC_035099.1	5476746	.	G	A	.	.	MAF_INRAE=48.734;MAF_USDA=18.824
NC_035099.1	5476849	.	C	T	.	.	MAF_INRAE=47.468;MAF_USDA=37.5
NC_035099.1	5476864	.	A	T	.	.	MAF_INRAE=47.468;MAF_USDA=34.706
NC_035099.1	5476875	.	C	T	.	.	MAF_USDA=3.279
NC_035099.1	5476948	.	A	T	.	.	MAF_INRAE=27.215
NC_035099.1	5476953	.	A	T	.	.	MAF_INRAE=10.526;MAF_USDA=4.118
NC_035099.1	5477020	.	G	A	.	.	MAF_USDA=4.098
NC_035099.1	5477036	.	G	A	.	.	MAF_USDA=5.738
NC_035099.1	5477063	.	C	T	.	.	MAF_USDA=1.639
NC_035099.1	5477102	.	C	T	.	.	MAF_USDA=4.918
NC_035099.1	5477123	.	A	T	.	.	MAF_INRAE=10.526;MAF_USDA=10.417
NC_035099.1	5477190	.	A	T	.	.	MAF_INRAE=44.304
NC_035099.1	5477199	.	A	G	.	.	MAF_USDA=2.5
NC_035099.1	5477334	.	G	T	.	.	MAF_INRAE=31.579;MAF_USDA=17.647
NC_035099.1	5477358	.	C	A	.	.	MAF_INRAE=17.722;MAF_USDA=18.235
NC_035099.1	5477416	.	G	A	.	.	MAF_INRAE=9.494;MAF_USDA=7.647
NC_035099.1	5477475	.	A	G	.	.	MAF_USDA=1.639
NC_035099.1	5477482	.	T	A	.	.	MAF_USDA=2.459
NC_035099.1	5477499	.	G	A	.	.	MAF_INRAE=31.579;MAF_USDA=18.824
NC_035099.1	5477517	.	G	T	.	.	MAF_USDA=1.639
NC_035099.1	5477549	.	C	T	.	.	MAF_INRAE=31.579;MAF_USDA=17.059
NC_035099.1	5477550	.	G	A	.	.	MAF_USDA=1.639
NC_035099.1	5477808	.	T	G	.	.	MAF_USDA=1.639
NC_035099.1	5477824	.	A	C	.	.	MAF_USDA=1.639
NC_035099.1	5477911	.	T	C	.	.	MAF_INRAE=8.861;MAF_USDA=6.471
NC_035099.1	5477935	.	C	A	.	.	MAF_USDA=1.639
NC_035099.1	5477940	.	T	G	.	.	MAF_USDA=1.639
NC_035099.1	5477943	.	G	A	.	.	MAF_USDA=1.639
NC_035099.1	5477966	.	A	C	.	.	MAF_USDA=1.639
NC_035099.1	5477972	.	G	T	.	.	MAF_USDA=1.639
NC_035099.1	5478013	.	G	C	.	.	MAF_USDA=3.279
NC_035099.1	5478100	.	G	C	.	.	MAF_INRAE=6.962;MAF_USDA=8.235
NC_035099.1	5478140	.	A	G	.	.	MAF_USDA=4.918
NC_035099.1	5478193	.	T	G	.	.	MAF_USDA=2.459
NC_035099.1	5478203	.	C	T	.	.	MAF_INRAE=36.842;MAF_USDA=25.294
NC_035099.1	5478210	.	C	T	.	.	MAF_INRAE=5.263;MAF_USDA=4.706
NC_035099.1	5478212	.	T	G	.	.	MAF_USDA=2.459
NC_035099.1	5478236	.	G	T	.	.	MAF_USDA=5.738
NC_035099.1	5478250	.	C	T	.	.	MAF_USDA=1.639
NC_035099.1	5478266	.	C	T	.	.	MAF_INRAE=10.833;MAF_USDA=10.0
NC_035099.1	5478308	.	G	A	.	.	MAF_USDA=3.279
NC_035099.1	5478427	.	G	A	.	.	MAF_INRAE=10.833;MAF_USDA=12.353
NC_035099.1	5478482	.	C	A	.	.	MAF_USDA=7.059
NC_035099.1	5478538	.	T	C	.	.	MAF_INRAE=31.579;MAF_USDA=18.235
NC_035099.1	5478574	.	A	T	.	.	MAF_INRAE=10.526;MAF_USDA=4.706
NC_035099.1	5478605	.	A	C	.	.	MAF_USDA=18.824
NC_035099.1	5478674	.	G	T	.	.	MAF_INRAE=10.526;MAF_USDA=3.529
NC_035099.1	5478691	.	C	T	.	.	MAF_INRAE=8.861;MAF_USDA=5.882
NC_035099.1	5478692	.	G	A	.	.	MAF_INRAE=10.833;MAF_USDA=13.529
NC_035099.1	5478694	.	G	A	.	.	MAF_INRAE=21.667;MAF_USDA=30.588
NC_035099.1	5478772	.	C	T	.	.	MAF_INRAE=10.526;MAF_USDA=3.529
NC_035099.1	5479028	.	C	A	.	.	MAF_INRAE=10.526;MAF_USDA=4.706
NC_035099.1	5479090	.	C	A	.	.	MAF_USDA=2.459
NC_035099.1	5479126	.	T	C	.	.	MAF_INRAE=17.722;MAF_USDA=25.882
NC_035099.1	5479127	.	G	T	.	.	MAF_INRAE=21.667;MAF_USDA=26.471
NC_035099.1	5479174	.	A	G	.	.	MAF_INRAE=10.526;MAF_USDA=3.529
NC_035099.1	5479356	.	C	A	.	.	MAF_USDA=1.639
NC_035099.1	5479375	.	C	T	.	.	MAF_USDA=1.639
NC_035099.1	5479477	.	G	T	.	.	MAF_INRAE=10.526
NC_035099.1	5479586	.	C	G	.	.	MAF_USDA=3.279
NC_035099.1	5479597	.	C	G	.	.	MAF_INRAE=10.526;MAF_USDA=3.529
NC_035099.1	5479670	.	C	T	.	.	MAF_INRAE=9.494;MAF_USDA=14.118
NC_035099.1	5479809	.	T	A	.	.	MAF_USDA=1.639
NC_035099.1	5479821	.	C	T	.	.	MAF_USDA=4.098
NC_035099.1	5479822	.	G	A	.	.	MAF_USDA=1.639
NC_035099.1	5479824	.	T	C	.	.	MAF_USDA=3.279
NC_035099.1	5479840	.	C	A	.	.	MAF_INRAE=16.456;MAF_USDA=25.882
NC_035099.1	5479945	.	G	A	.	.	MAF_USDA=3.279
NC_035099.1	5479963	.	G	C	.	.	MAF_INRAE=44.304;MAF_USDA=41.667
NC_035099.1	5480024	.	C	T	.	.	MAF_INRAE=19.62;MAF_USDA=2.083
NC_035099.1	5480025	.	G	T	.	.	MAF_INRAE=44.304
NC_035099.1	5480032	.	C	T	.	.	MAF_USDA=8.197
NC_035099.1	5480076	.	T	G	.	.	MAF_USDA=1.639
NC_035099.1	5480089	.	G	A	.	.	MAF_INRAE=10.526;MAF_USDA=4.706
NC_035099.1	5480236	.	C	G	.	.	MAF_INRAE=17.722;MAF_USDA=24.706
NC_035099.1	5480237	.	T	C	.	.	MAF_INRAE=21.667;MAF_USDA=25.294
NC_035099.1	5480326	.	C	G	.	.	MAF_INRAE=9.494;MAF_USDA=12.941
NC_035099.1	5480329	.	T	C	.	.	MAF_INRAE=31.579;MAF_USDA=18.235
NC_035099.1	5480376	.	T	A	.	.	MAF_USDA=2.459
NC_035099.1	5480414	.	A	G	.	.	MAF_INRAE=29.114;MAF_USDA=48.235
NC_035099.1	5480443	.	T	G	.	.	MAF_INRAE=10.526;MAF_USDA=4.706
NC_035099.1	5480476	.	G	T	.	.	MAF_INRAE=31.579;MAF_USDA=18.824
NC_035099.1	5480488	.	T	C	.	.	MAF_INRAE=48.101;MAF_USDA=41.176
NC_035099.1	5480614	.	G	T	.	.	MAF_INRAE=24.684;MAF_USDA=38.235
NC_035099.1	5480696	.	A	G	.	.	MAF_USDA=3.279
NC_035099.1	5480805	.	T	A	.	.	MAF_USDA=5.882
NC_035099.1	5480869	.	C	T	.	.	MAF_INRAE=10.833;MAF_USDA=12.941
NC_035099.1	5480898	.	T	G	.	.	MAF_INRAE=19.62;MAF_USDA=31.176
NC_035099.1	5480903	.	G	A	.	.	MAF_INRAE=8.861;MAF_USDA=8.235
NC_035099.1	5480962	.	C	T	.	.	MAF_INRAE=43.038;MAF_USDA=39.583
NC_035099.1	5480995	.	A	G	.	.	MAF_INRAE=31.013;MAF_USDA=45.294
NC_035099.1	5481015	.	C	T	.	.	MAF_INRAE=8.861;MAF_USDA=5.294
NC_035099.1	5481026	.	G	T	.	.	MAF_INRAE=8.861;MAF_USDA=5.882
NC_035099.1	5481121	.	A	G	.	.	MAF_USDA=4.167
NC_035099.1	5481165	.	G	A	.	.	MAF_USDA=3.279
NC_035099.1	5481238	.	C	A	.	.	MAF_USDA=2.459
NC_035099.1	5481254	.	C	T	.	.	MAF_INRAE=43.671;MAF_USDA=37.5
NC_035099.1	5481365	.	G	T	.	.	MAF_USDA=2.459
NC_035099.1	5481424	.	T	G	.	.	MAF_INRAE=26.582;MAF_USDA=37.059
NC_035099.1	5481638	.	G	C	.	.	MAF_USDA=4.167
NC_035099.1	5481639	.	G	T	.	.	MAF_USDA=5.833
NC_035099.1	5481711	.	C	T	.	.	MAF_USDA=5.738
NC_035099.1	5481732	.	G	T	.	.	MAF_USDA=1.639
NC_035099.1	5481754	.	T	C	.	.	MAF_INRAE=31.579;MAF_USDA=33.529
NC_035099.1	5481780	.	T	C	.	.	MAF_USDA=1.639
NC_035099.1	5481785	.	T	G	.	.	MAF_INRAE=21.053;MAF_USDA=9.412
NC_035099.1	5481834	.	T	A	.	.	MAF_USDA=4.098
NC_035099.1	5481866	.	G	T	.	.	MAF_INRAE=14.557;MAF_USDA=17.647
NC_035099.1	5482028	.	G	A	.	.	MAF_USDA=2.459
NC_035099.1	5482097	.	A	T	.	.	MAF_INRAE=4.167
NC_035099.1	5482109	.	C	A	.	.	MAF_INRAE=5.833
NC_035099.1	5482138	.	G	A	.	.	MAF_INRAE=14.557;MAF_USDA=16.667
NC_035099.1	5482140	.	C	T	.	.	MAF_INRAE=7.895;MAF_USDA=1.639
NC_035099.1	5482165	.	C	T	.	.	MAF_INRAE=6.667
NC_035099.1	5482169	.	T	G	.	.	MAF_INRAE=7.5
NC_035099.1	5482178	.	G	T	.	.	MAF_INRAE=4.167
NC_035099.1	5482226	.	C	A	.	.	MAF_INRAE=14.557;MAF_USDA=17.647
NC_035099.1	5482289	.	G	A	.	.	MAF_USDA=25.0
NC_035099.1	5482295	.	C	A	.	.	MAF_INRAE=19.62;MAF_USDA=24.118
NC_035099.1	5482411	.	G	A	.	.	MAF_INRAE=14.557;MAF_USDA=19.412
NC_035099.1	5482421	.	G	T	.	.	MAF_USDA=4.098
NC_035099.1	5482434	.	G	A	.	.	MAF_INRAE=10.526
NC_035099.1	5482468	.	A	T	.	.	MAF_INRAE=10.526;MAF_USDA=1.639
NC_035099.1	5482514	.	C	T	.	.	MAF_INRAE=10.833;MAF_USDA=9.412
NC_035099.1	5482559	.	A	G	.	.	MAF_INRAE=14.557;MAF_USDA=17.647
NC_035099.1	5482575	.	C	T	.	.	MAF_USDA=4.098
NC_035099.1	5482618	.	A	C	.	.	MAF_INRAE=43.038;MAF_USDA=41.667
NC_035099.1	5482634	.	C	T	.	.	MAF_USDA=3.279
NC_035099.1	5482732	.	G	A	.	.	MAF_USDA=1.639
NC_035099.1	5482820	.	C	T	.	.	MAF_INRAE=14.557;MAF_USDA=18.235
NC_035099.1	5482828	.	C	T	.	.	MAF_INRAE=19.62;MAF_USDA=3.529
NC_035099.1	5482865	.	G	A	.	.	MAF_INRAE=14.557;MAF_USDA=18.235
NC_035099.1	5482917	.	G	A	.	.	MAF_USDA=3.279
NC_035099.1	5482948	.	A	G	.	.	MAF_INRAE=10.833;MAF_USDA=10.714
NC_035099.1	5482957	.	C	T	.	.	MAF_USDA=9.016
NC_035099.1	5483059	.	A	G	.	.	MAF_USDA=4.918
NC_035099.1	5483121	.	T	A	.	.	MAF_INRAE=10.526
NC_035099.1	5483136	.	A	C	.	.	MAF_INRAE=28.481;MAF_USDA=41.765
NC_035099.1	5483223	.	T	G	.	.	MAF_INRAE=14.557;MAF_USDA=17.647
NC_035099.1	5483313	.	T	G	.	.	MAF_INRAE=10.526;MAF_USDA=3.529
NC_035099.1	5483347	.	A	C	.	.	MAF_INRAE=31.579;MAF_USDA=27.381
NC_035099.1	5483356	.	T	C	.	.	MAF_INRAE=31.579;MAF_USDA=26.19
NC_035099.1	5483475	.	C	T	.	.	MAF_INRAE=19.62;MAF_USDA=2.083
NC_035099.1	5483549	.	T	A	.	.	MAF_USDA=3.279
NC_035099.1	5483564	.	A	G	.	.	MAF_USDA=14.583
NC_035099.1	5483565	.	T	C	.	.	MAF_INRAE=17.5;MAF_USDA=14.583
NC_035099.1	5483647	.	A	G	.	.	MAF_USDA=2.459
NC_035099.1	5483711	.	G	T	.	.	MAF_INRAE=10.526;MAF_USDA=2.941
NC_035099.1	5483878	.	A	T	.	.	MAF_INRAE=19.62
NC_035099.1	5484007	.	T	G	.	.	MAF_USDA=4.098
NC_035099.1	5484065	.	G	A	.	.	MAF_USDA=4.098
NC_035099.1	5484183	.	C	T	.	.	MAF_INRAE=31.579;MAF_USDA=17.059
NC_035099.1	5484218	.	C	T	.	.	MAF_USDA=1.639
NC_035099.1	5484248	.	G	A	.	.	MAF_INRAE=14.557;MAF_USDA=18.824
NC_035099.1	5484316	.	C	T	.	.	MAF_INRAE=10.526;MAF_USDA=1.639
NC_035099.1	5484387	.	G	A	.	.	MAF_INRAE=14.557;MAF_USDA=17.647
NC_035099.1	5484424	.	T	C	.	.	MAF_INRAE=10.526;MAF_USDA=3.529
NC_035099.1	5484443	.	A	G	.	.	MAF_USDA=4.098
NC_035099.1	5484452	.	C	T	.	.	MAF_USDA=1.639
NC_035099.1	5484453	.	G	T	.	.	MAF_USDA=2.941
NC_035099.1	5484469	.	A	G	.	.	MAF_INRAE=19.62;MAF_USDA=25.294
NC_035099.1	5484479	.	C	T	.	.	MAF_INRAE=31.579;MAF_USDA=15.882
NC_035099.1	5484519	.	G	A	.	.	MAF_INRAE=14.557;MAF_USDA=18.235
NC_035099.1	5484589	.	G	T	.	.	MAF_USDA=3.279
NC_035099.1	5484590	.	A	T	.	.	MAF_USDA=3.279
NC_035099.1	5484620	.	T	G	.	.	MAF_USDA=3.279
NC_035099.1	5484621	.	G	A	.	.	MAF_USDA=2.459
NC_035099.1	5484665	.	A	T	.	.	MAF_USDA=5.0
NC_035099.1	5484691	.	C	T	.	.	MAF_INRAE=10.0
NC_035099.1	5484721	.	A	T	.	.	MAF_INRAE=10.526;MAF_USDA=1.639
NC_035099.1	5484768	.	G	A	.	.	MAF_INRAE=14.557;MAF_USDA=18.824
NC_035099.1	5484798	.	A	T	.	.	MAF_INRAE=14.557;MAF_USDA=14.583
NC_035099.1	5484822	.	C	T	.	.	MAF_INRAE=10.526;MAF_USDA=1.639
NC_035099.1	5484843	.	T	A	.	.	MAF_USDA=8.333
NC_035099.1	5484853	.	A	G	.	.	MAF_INRAE=10.0;MAF_USDA=8.824
NC_035099.1	5485086	.	T	G	.	.	MAF_USDA=3.333
NC_035099.1	5485101	.	A	G	.	.	MAF_USDA=26.471
NC_035099.1	5485147	.	G	T	.	.	MAF_INRAE=8.228;MAF_USDA=5.882
NC_035099.1	5485226	.	G	C	.	.	MAF_USDA=4.098
NC_035099.1	5485323	.	G	T	.	.	MAF_USDA=1.639
NC_035099.1	5485333	.	G	A	.	.	MAF_USDA=8.197
NC_035099.1	5485338	.	C	A	.	.	MAF_USDA=6.471
NC_035099.1	5485347	.	C	A	.	.	MAF_INRAE=14.557;MAF_USDA=12.353
NC_035099.1	5485406	.	C	G	.	.	MAF_USDA=1.639
NC_035099.1	5485469	.	A	G	.	.	MAF_USDA=3.279
NC_035099.1	5485498	.	G	A	.	.	MAF_INRAE=10.526;MAF_USDA=10.417
NC_035099.1	5485532	.	A	T	.	.	MAF_INRAE=10.526;MAF_USDA=3.529
NC_035099.1	5485539	.	T	G	.	.	MAF_INRAE=8.861;MAF_USDA=6.471
NC_035099.1	5485596	.	G	A	.	.	MAF_USDA=7.377
NC_035099.1	5485597	.	C	A	.	.	MAF_USDA=7.377
NC_035099.1	5485615	.	G	T	.	.	MAF_USDA=5.882
NC_035099.1	5485706	.	C	T	.	.	MAF_USDA=4.098
NC_035099.1	5485709	.	T	C	.	.	MAF_INRAE=10.526;MAF_USDA=1.639
NC_035099.1	5485821	.	C	G	.	.	MAF_INRAE=10.833;MAF_USDA=8.824
NC_035099.1	5485855	.	C	T	.	.	MAF_INRAE=13.924;MAF_USDA=11.765
NC_035099.1	5485857	.	G	A	.	.	MAF_USDA=4.098
NC_035099.1	5485987	.	A	C	.	.	MAF_USDA=3.279
NC_035099.1	5485997	.	T	C	.	.	MAF_USDA=5.882
NC_035099.1	5486053	.	T	C	.	.	MAF_INRAE=6.667;MAF_USDA=4.706
NC_035099.1	5486266	.	T	A	.	.	MAF_INRAE=19.62;MAF_USDA=4.098
NC_035099.1	5486268	.	A	C	.	.	MAF_INRAE=18.354;MAF_USDA=25.882
NC_035099.1	5486281	.	G	T	.	.	MAF_INRAE=10.526;MAF_USDA=3.529
NC_035099.1	5486311	.	C	A	.	.	MAF_USDA=4.098
NC_035099.1	5486358	.	C	G	.	.	MAF_INRAE=13.924;MAF_USDA=21.765
NC_035099.1	5486389	.	A	G	.	.	MAF_USDA=1.639
NC_035099.1	5486472	.	C	T	.	.	MAF_USDA=2.5
NC_035099.1	5486567	.	C	T	.	.	MAF_INRAE=17.089;MAF_USDA=22.941
NC_035099.1	5486608	.	C	G	.	.	MAF_USDA=3.279
NC_035099.1	5486792	.	C	T	.	.	MAF_INRAE=13.924;MAF_USDA=18.824
NC_035099.1	5486793	.	C	T	.	.	MAF_INRAE=9.167;MAF_USDA=4.706
NC_035099.1	5487038	.	A	G	.	.	MAF_USDA=1.639
NC_035099.1	5487072	.	A	C	.	.	MAF_INRAE=19.62;MAF_USDA=21.765
NC_035099.1	5487073	.	C	T	.	.	MAF_INRAE=44.304;MAF_USDA=41.667
NC_035099.1	5487166	.	G	A	.	.	MAF_USDA=6.557
NC_035099.1	5487181	.	C	T	.	.	MAF_USDA=4.098
NC_035099.1	5487297	.	A	G	.	.	MAF_INRAE=44.304;MAF_USDA=41.667
NC_035099.1	5487324	.	T	C	.	.	MAF_INRAE=10.526;MAF_USDA=3.529
NC_035099.1	5487341	.	G	A	.	.	MAF_USDA=4.098
NC_035099.1	5487355	.	G	A	.	.	MAF_INRAE=1.667;MAF_USDA=1.639
NC_035099.1	5487356	.	T	C	.	.	MAF_INRAE=1.667;MAF_USDA=1.639
NC_035099.1	5487492	.	G	A	.	.	MAF_INRAE=14.557;MAF_USDA=11.765
NC_035099.1	5487566	.	G	A	.	.	MAF_USDA=3.279
NC_035099.1	5487624	.	G	C	.	.	MAF_INRAE=17.089;MAF_USDA=15.882
NC_035099.1	5487669	.	T	A	.	.	MAF_USDA=2.353
NC_035099.1	5487758	.	G	T	.	.	MAF_INRAE=44.304;MAF_USDA=41.667
NC_035099.1	5487794	.	C	T	.	.	MAF_USDA=4.167
NC_035099.1	5487804	.	G	C	.	.	MAF_INRAE=14.557;MAF_USDA=11.31
NC_035099.1	5487828	.	G	T	.	.	MAF_USDA=2.459
NC_035099.1	5487834	.	A	T	.	.	MAF_USDA=4.918
NC_035099.1	5487998	.	T	G	.	.	MAF_INRAE=19.62;MAF_USDA=22.353
NC_035099.1	5488088	.	G	A	.	.	MAF_INRAE=19.62;MAF_USDA=22.951
NC_035099.1	5488111	.	A	T	.	.	MAF_INRAE=31.579;MAF_USDA=19.672
NC_035099.1	5488208	.	T	C	.	.	MAF_INRAE=10.526;MAF_USDA=17.647
NC_035099.1	5488313	.	G	A	.	.	MAF_USDA=4.918
NC_035099.1	5488315	.	C	A	.	.	MAF_USDA=2.459
NC_035099.1	5488372	.	G	A	.	.	MAF_INRAE=10.526;MAF_USDA=4.118
NC_035099.1	5488396	.	C	T	.	.	MAF_USDA=4.098
NC_035099.1	5488435	.	G	A	.	.	MAF_INRAE=14.557;MAF_USDA=11.765
NC_035099.1	5488479	.	G	T	.	.	MAF_USDA=3.279
NC_035099.1	5488525	.	G	A	.	.	MAF_INRAE=17.722;MAF_USDA=17.647
NC_035099.1	5488649	.	A	G	.	.	MAF_INRAE=19.62;MAF_USDA=25.882
NC_035099.1	5488657	.	A	G	.	.	MAF_USDA=2.459
NC_035099.1	5488733	.	C	T	.	.	MAF_USDA=3.279
NC_035099.1	5488748	.	T	G	.	.	MAF_INRAE=19.62;MAF_USDA=26.471
NC_035099.1	5488861	.	T	A	.	.	MAF_USDA=1.639
NC_035099.1	5489053	.	A	G	.	.	MAF_USDA=2.459
NC_035099.1	5489056	.	C	T	.	.	MAF_INRAE=43.038;MAF_USDA=39.583
NC_035099.1	5489061	.	A	G	.	.	MAF_INRAE=26.316;MAF_USDA=26.471
NC_035099.1	5489080	.	A	T	.	.	MAF_USDA=4.098
NC_035099.1	5489081	.	C	A	.	.	MAF_USDA=4.118
NC_035099.1	5489150	.	G	C	.	.	MAF_INRAE=21.053;MAF_USDA=4.706
NC_035099.1	5489211	.	C	G	.	.	MAF_INRAE=19.62;MAF_USDA=21.765
NC_035099.1	5489212	.	G	A	.	.	MAF_INRAE=44.304;MAF_USDA=34.118
NC_035099.1	5489235	.	C	T	.	.	MAF_INRAE=10.0
NC_035099.1	5489236	.	G	A	.	.	MAF_INRAE=17.5
NC_035099.1	5489260	.	C	G	.	.	MAF_USDA=3.279
NC_035099.1	5489323	.	C	T	.	.	MAF_INRAE=19.62;MAF_USDA=26.471
NC_035099.1	5489334	.	T	C	.	.	MAF_USDA=2.459
NC_035099.1	5489337	.	G	T	.	.	MAF_USDA=2.459
NC_035099.1	5489361	.	G	A	.	.	MAF_INRAE=21.053;MAF_USDA=8.235
NC_035099.1	5489421	.	C	T	.	.	MAF_USDA=3.279
NC_035099.1	5489526	.	CAAAAAC	CAAAAAA	.	.	MAF_USDA=6.25
NC_035099.1	5489611	.	G	C	.	.	MAF_USDA=6.557
NC_035099.1	5489662	.	A	C	.	.	MAF_INRAE=31.579;MAF_USDA=34.118
NC_035099.1	5489837	.	A	C	.	.	MAF_INRAE=41.772;MAF_USDA=44.118
NC_035099.1	5489921	.	T	G	.	.	MAF_INRAE=31.579;MAF_USDA=32.353
NC_035099.1	5489997	.	G	T	.	.	MAF_USDA=4.098
NC_035099.1	5490016	.	A	G	.	.	MAF_USDA=2.459
NC_035099.1	5490031	.	C	T	.	.	MAF_USDA=5.294
NC_035099.1	5490150	.	G	A	.	.	MAF_USDA=3.279
NC_035099.1	5490206	.	A	T	.	.	MAF_USDA=4.098
NC_035099.1	5490216	.	A	G	.	.	MAF_USDA=3.279
NC_035099.1	5490251	.	T	C	.	.	MAF_INRAE=47.468;MAF_USDA=48.824
NC_035099.1	5490290	.	T	C	.	.	MAF_USDA=1.639
NC_035099.1	5490295	.	G	A	.	.	MAF_USDA=1.639
NC_035099.1	5490311	.	C	T	.	.	MAF_INRAE=10.526;MAF_USDA=3.529
NC_035099.1	5490516	.	G	T	.	.	MAF_USDA=4.098
NC_035099.1	5490528	.	C	A	.	.	MAF_INRAE=22.152;MAF_USDA=18.235
NC_035099.1	5490609	.	A	T	.	.	MAF_INRAE=7.895;MAF_USDA=3.529
NC_035099.1	5490640	.	A	C	.	.	MAF_USDA=4.098
NC_035099.1	5490642	.	A	G	.	.	MAF_USDA=4.167
NC_035099.1	5490648	.	C	A	.	.	MAF_INRAE=8.861;MAF_USDA=5.294
NC_035099.1	5490671	.	G	T	.	.	MAF_INRAE=6.667;MAF_USDA=4.706
NC_035099.1	5490722	.	C	T	.	.	MAF_INRAE=10.526;MAF_USDA=1.639
NC_035099.1	5490728	.	C	T	.	.	MAF_USDA=1.639
NC_035099.1	5490739	.	C	A	.	.	MAF_USDA=2.459
NC_035099.1	5490772	.	A	C	.	.	MAF_USDA=4.098
NC_035099.1	5490808	.	C	A	.	.	MAF_INRAE=19.62;MAF_USDA=2.083
NC_035099.1	5490824	.	A	G	.	.	MAF_INRAE=44.304;MAF_USDA=41.667
NC_035099.1	5490839	.	C	A	.	.	MAF_USDA=7.647
NC_035099.1	5490885	.	A	G	.	.	MAF_INRAE=44.304;MAF_USDA=41.667
NC_035099.1	5490900	.	G	A	.	.	MAF_USDA=1.639
NC_035099.1	5490913	.	T	C	.	.	MAF_INRAE=10.526;MAF_USDA=3.529
NC_035099.1	5490948	.	C	T	.	.	MAF_INRAE=44.304;MAF_USDA=41.667
NC_035099.1	5490984	.	A	T	.	.	MAF_INRAE=10.526;MAF_USDA=3.529
NC_035099.1	5491005	.	G	A	.	.	MAF_USDA=3.279
NC_035099.1	5491006	.	T	C	.	.	MAF_USDA=4.098
NC_035099.1	5491013	.	T	C	.	.	MAF_USDA=1.639
NC_035099.1	5491014	.	T	C	.	.	MAF_USDA=4.098
NC_035099.1	5491017	.	C	T	.	.	MAF_USDA=1.639
NC_035099.1	5491023	.	T	A	.	.	MAF_USDA=2.459
NC_035099.1	5491078	.	T	C	.	.	MAF_INRAE=8.861;MAF_USDA=5.294
NC_035099.1	5491116	.	C	T	.	.	MAF_INRAE=10.833;MAF_USDA=21.176
NC_035099.1	5491137	.	C	A	.	.	MAF_USDA=3.279
NC_035099.1	5491149	.	T	A	.	.	MAF_USDA=1.639
NC_035099.1	5491171	.	C	T	.	.	MAF_INRAE=19.62;MAF_USDA=4.706
NC_035099.1	5491238	.	A	C	.	.	MAF_INRAE=10.526;MAF_USDA=1.639
NC_035099.1	5491267	.	A	G	.	.	MAF_USDA=1.639
NC_035099.1	5491303	.	T	G	.	.	MAF_INRAE=47.468;MAF_USDA=41.765
NC_035099.1	5491327	.	T	G	.	.	MAF_USDA=1.639
NC_035099.1	5491402	.	G	A	.	.	MAF_INRAE=14.557;MAF_USDA=11.765
NC_035099.1	5491461	.	C	T	.	.	MAF_INRAE=19.62;MAF_USDA=2.083
NC_035099.1	5491497	.	G	A	.	.	MAF_INRAE=17.089;MAF_USDA=14.583
NC_035099.1	5491537	.	C	A	.	.	MAF_USDA=15.882
NC_035099.1	5491557	.	G	T	.	.	MAF_INRAE=17.089;MAF_USDA=16.471
NC_035099.1	5491624	.	C	T	.	.	MAF_USDA=11.765
NC_035099.1	5491672	.	C	A	.	.	MAF_INRAE=8.861;MAF_USDA=5.882
NC_035099.1	5491677	.	G	A	.	.	MAF_USDA=1.639
NC_035099.1	5491763	.	C	T	.	.	MAF_INRAE=26.316;MAF_USDA=3.279
NC_035099.1	5491766	.	C	T	.	.	MAF_INRAE=2.5
NC_035099.1	5491816	.	C	T	.	.	MAF_USDA=2.353
NC_035099.1	5491827	.	C	T	.	.	MAF_INRAE=17.089;MAF_USDA=18.235
NC_035099.1	5491836	.	C	T	.	.	MAF_USDA=2.459
NC_035099.1	5491855	.	T	C	.	.	MAF_INRAE=44.937;MAF_USDA=42.353
NC_035099.1	5491861	.	G	A	.	.	MAF_INRAE=27.848;MAF_USDA=26.471
NC_035099.1	5491872	.	C	T	.	.	MAF_INRAE=17.722;MAF_USDA=15.294
NC_035099.1	5492151	.	T	C	.	.	MAF_INRAE=27.848;MAF_USDA=24.118
NC_035099.1	5492217	.	A	G	.	.	MAF_INRAE=8.861;MAF_USDA=5.294
NC_035099.1	5492354	.	C	T	.	.	MAF_USDA=1.639
NC_035099.1	5492360	.	T	G	.	.	MAF_USDA=8.197
NC_035099.1	5492443	.	C	G	.	.	MAF_USDA=4.098
NC_035099.1	5492452	.	T	C	.	.	MAF_INRAE=44.304;MAF_USDA=42.941
NC_035099.1	5492507	.	A	G	.	.	MAF_INRAE=47.5;MAF_USDA=25.0
NC_035099.1	5492577	.	A	T	.	.	MAF_USDA=2.459
NC_035099.1	5492602	.	G	T	.	.	MAF_INRAE=18.987;MAF_USDA=3.529
NC_035099.1	5492603	.	G	A	.	.	MAF_INRAE=23.333;MAF_USDA=3.529
NC_035099.1	5492655	.	C	T	.	.	MAF_INRAE=44.304;MAF_USDA=25.0
NC_035099.1	5492759	.	C	T	.	.	MAF_INRAE=43.671;MAF_USDA=39.583
NC_035099.1	5492830	.	C	T	.	.	MAF_INRAE=10.526;MAF_USDA=3.529
NC_035099.1	5492841	.	C	G	.	.	MAF_INRAE=44.937;MAF_USDA=42.353
NC_035099.1	5492852	.	G	A	.	.	MAF_INRAE=10.526;MAF_USDA=3.529
NC_035099.1	5492872	.	G	A	.	.	MAF_INRAE=44.937;MAF_USDA=43.529
NC_035099.1	5492901	.	T	A	.	.	MAF_USDA=2.459
NC_035099.1	5492978	.	T	A	.	.	MAF_USDA=2.459
NC_035099.1	5493155	.	G	A	.	.	MAF_INRAE=10.526
NC_035099.1	5493195	.	G	T	.	.	MAF_INRAE=44.304;MAF_USDA=39.583
NC_035099.1	5493205	.	C	T	.	.	MAF_INRAE=27.848;MAF_USDA=25.882
NC_035099.1	5493231	.	G	A	.	.	MAF_USDA=6.557
NC_035099.1	5493235	.	T	G	.	.	MAF_USDA=5.738
NC_035099.1	5493280	.	G	T	.	.	MAF_INRAE=19.62;MAF_USDA=2.941
NC_035099.1	5493341	.	G	T	.	.	MAF_USDA=8.197
NC_035099.1	5493491	.	G	T	.	.	MAF_INRAE=14.557;MAF_USDA=10.0
NC_035099.1	5493512	.	C	T	.	.	MAF_INRAE=27.848;MAF_USDA=6.471
NC_035099.1	5493555	.	C	T	.	.	MAF_USDA=3.279
NC_035099.1	5493596	.	C	T	.	.	MAF_USDA=17.647
NC_035099.1	5493644	.	A	C	.	.	MAF_INRAE=44.304;MAF_USDA=45.882
NC_035099.1	5493840	.	G	A	.	.	MAF_INRAE=18.987
NC_035099.1	5493868	.	G	T	.	.	MAF_USDA=18.824
NC_035099.1	5494012	.	T	G	.	.	MAF_INRAE=27.215;MAF_USDA=25.882
NC_035099.1	5494121	.	A	T	.	.	MAF_USDA=5.738
NC_035099.1	5494292	.	C	T	.	.	MAF_INRAE=10.526;MAF_USDA=1.639
NC_035099.1	5494428	.	A	T	.	.	MAF_INRAE=11.392;MAF_USDA=8.824
NC_035099.1	5494429	.	T	A	.	.	MAF_INRAE=36.076;MAF_USDA=40.588
NC_035099.1	5494440	.	A	C	.	.	MAF_USDA=2.459
NC_035099.1	5494495	.	A	T	.	.	MAF_INRAE=28.481;MAF_USDA=40.588
NC_035099.1	5494604	.	C	T	.	.	MAF_INRAE=18.987
NC_035099.1	5494634	.	C	A	.	.	MAF_USDA=6.471
NC_035099.1	5494673	.	G	A	.	.	MAF_INRAE=46.667;MAF_USDA=22.353
NC_035099.1	5494691	.	T	A	.	.	MAF_INRAE=30.38;MAF_USDA=12.5
NC_035099.1	5494692	.	A	T	.	.	MAF_INRAE=44.304;MAF_USDA=31.25
NC_035099.1	5494698	.	T	A	.	.	MAF_INRAE=46.835;MAF_USDA=31.25
NC_035099.1	5494880	.	T	G	.	.	MAF_INRAE=46.203;MAF_USDA=22.892
NC_035099.1	5494968	.	G	A	.	.	MAF_USDA=4.918
NC_035099.1	5495025	.	C	T	.	.	MAF_USDA=1.639
NC_035099.1	5495128	.	G	T	.	.	MAF_INRAE=28.481;MAF_USDA=28.824
NC_035099.1	5495152	.	A	C	.	.	MAF_USDA=3.279
NC_035099.1	5495274	.	T	C	.	.	MAF_INRAE=31.579;MAF_USDA=34.706
NC_035099.1	5495275	.	G	A	.	.	MAF_USDA=5.294
NC_035099.1	5495464	.	A	G	.	.	MAF_USDA=1.639
NC_035099.1	5495533	.	A	G	.	.	MAF_USDA=8.333
NC_035099.1	5496529	.	T	G	.	.	MAF_INRAE=10.526;MAF_USDA=1.639
NC_035099.1	5496666	.	C	T	.	.	MAF_INRAE=28.481;MAF_USDA=9.412
NC_035099.1	5496673	.	A	C	.	.	MAF_INRAE=8.861;MAF_USDA=7.059
NC_035099.1	5496684	.	G	A	.	.	MAF_USDA=6.557
NC_035099.1	5496723	.	A	G	.	.	MAF_USDA=4.918
NC_035099.1	5496765	.	G	A	.	.	MAF_USDA=8.197
NC_035099.1	5496819	.	C	T	.	.	MAF_USDA=2.459
NC_035099.1	5496877	.	C	A	.	.	MAF_USDA=2.353
NC_035099.1	5496977	.	C	T	.	.	MAF_USDA=8.197
NC_035099.1	5497054	.	G	A	.	.	MAF_INRAE=10.526;MAF_USDA=1.639
NC_035099.1	5497166	.	T	G	.	.	MAF_INRAE=10.526;MAF_USDA=17.213
NC_035099.1	5497228	.	C	T	.	.	MAF_INRAE=6.667;MAF_USDA=5.882
NC_035099.1	5497285	.	C	T	.	.	MAF_USDA=3.279
NC_035099.1	5497396	.	G	A	.	.	MAF_INRAE=46.835;MAF_USDA=20.0
NC_035099.1	5497425	.	C	G	.	.	MAF_INRAE=3.333;MAF_USDA=4.167
NC_035099.1	5497452	.	G	T	.	.	MAF_INRAE=28.481;MAF_USDA=26.19
NC_035099.1	5497542	.	T	A	.	.	MAF_USDA=2.459
NC_035099.1	5497551	.	C	T	.	.	MAF_USDA=4.098
NC_035099.1	5497585	.	C	A	.	.	MAF_INRAE=6.667;MAF_USDA=4.167
NC_035099.1	5497613	.	T	A	.	.	MAF_INRAE=28.481;MAF_USDA=25.882
NC_035099.1	5497694	.	C	T	.	.	MAF_USDA=6.557
NC_035099.1	5497788	.	G	A	.	.	MAF_INRAE=10.526;MAF_USDA=10.417
NC_035099.1	5497903	.	A	T	.	.	MAF_INRAE=8.861;MAF_USDA=6.471
NC_035099.1	5497914	.	C	T	.	.	MAF_USDA=4.098
NC_035099.1	5497974	.	C	T	.	.	MAF_USDA=1.639
NC_035099.1	5498182	.	C	G	.	.	MAF_INRAE=10.526;MAF_USDA=3.529
NC_035099.1	5498208	.	C	T	.	.	MAF_USDA=2.353
NC_035099.1	5498269	.	T	A	.	.	MAF_USDA=4.098
NC_035099.1	5498381	.	T	C	.	.	MAF_INRAE=5.263;MAF_USDA=12.941
NC_035099.1	5498426	.	A	G	.	.	MAF_INRAE=11.392;MAF_USDA=21.765
NC_035099.1	5498472	.	C	T	.	.	MAF_USDA=4.098
NC_035099.1	5498662	.	C	T	.	.	MAF_USDA=1.639
NC_035099.1	5498715	.	C	T	.	.	MAF_INRAE=6.667;MAF_USDA=5.738
NC_035099.1	5498716	.	G	T	.	.	MAF_INRAE=6.667;MAF_USDA=5.738
NC_035099.1	5498779	.	G	T	.	.	MAF_USDA=4.098
NC_035099.1	5499010	.	T	C	.	.	MAF_USDA=4.918
NC_035099.1	5499117	.	T	C	.	.	MAF_INRAE=17.722
NC_035099.1	5499185	.	C	A	.	.	MAF_INRAE=10.833;MAF_USDA=24.706
NC_035099.1	5499271	.	G	A	.	.	MAF_USDA=1.667
NC_035099.1	5499275	.	T	G	.	.	MAF_USDA=4.167
NC_035099.1	5499403	.	C	T	.	.	MAF_USDA=7.647
NC_035099.1	5499556	.	G	C	.	.	MAF_USDA=2.459
NC_035099.1	5499665	.	C	T	.	.	MAF_USDA=4.098
NC_035099.1	5499707	.	C	T	.	.	MAF_USDA=4.098
NC_035099.1	5499710	.	T	C	.	.	MAF_USDA=2.459
NC_035099.1	5499792	.	C	T	.	.	MAF_USDA=8.197
NC_035099.1	5499855	.	T	C	.	.	MAF_INRAE=10.526;MAF_USDA=1.639
NC_035099.1	5499856	.	C	T	.	.	MAF_USDA=1.639
NC_035099.1	5500009	.	A	G	.	.	MAF_USDA=4.918
NC_035099.1	5500051	.	T	G	.	.	MAF_USDA=15.574
NC_035099.1	5500130	.	T	C	.	.	MAF_USDA=2.5
NC_035099.1	5500167	.	A	T	.	.	MAF_USDA=2.459
NC_035099.1	5500188	.	C	T	.	.	MAF_USDA=4.918
NC_035099.1	5500217	.	G	C	.	.	MAF_USDA=4.098
NC_035099.1	5500218	.	T	C	.	.	MAF_USDA=7.059
NC_035099.1	5500464	.	C	T	.	.	MAF_USDA=4.098
NC_035099.1	5500516	.	G	A	.	.	MAF_INRAE=10.833;MAF_USDA=21.176
NC_035099.1	5500621	.	C	G	.	.	MAF_USDA=3.279
NC_035099.1	5500695	.	G	T	.	.	MAF_USDA=4.098
NC_035099.1	5500702	.	A	T	.	.	MAF_INRAE=17.5;MAF_USDA=14.583
NC_035099.1	5500838	.	T	C	.	.	MAF_USDA=11.475
NC_035099.1	5500842	.	G	A	.	.	MAF_INRAE=6.667;MAF_USDA=10.0
NC_035099.1	5500860	.	G	A	.	.	MAF_USDA=1.639
NC_035099.1	5501786	.	A	G	.	.	MAF_USDA=14.583
NC_035099.1	5501968	.	A	C	.	.	MAF_USDA=19.672
NC_035099.1	5501984	.	G	A	.	.	MAF_INRAE=47.368;MAF_USDA=23.529
NC_035099.1	5501987	.	C	T	.	.	MAF_USDA=19.412
NC_035099.1	5502039	.	C	A	.	.	MAF_USDA=20.0
NC_035099.1	5502075	.	C	A	.	.	MAF_INRAE=8.228;MAF_USDA=7.647
NC_035099.1	5502091	.	C	T	.	.	MAF_USDA=2.459
NC_035099.1	5502098	.	T	C	.	.	MAF_INRAE=36.842;MAF_USDA=20.0
NC_035099.1	5502146	.	C	T	.	.	MAF_USDA=7.647
NC_035099.1	5502151	.	A	T	.	.	MAF_INRAE=36.842;MAF_USDA=20.0
NC_035099.1	5502248	.	C	A	.	.	MAF_USDA=4.098
NC_035099.1	5502340	.	A	C	.	.	MAF_INRAE=24.684;MAF_USDA=47.059
NC_035099.1	5502341	.	T	A	.	.	MAF_USDA=1.639
NC_035099.1	5502404	.	A	C	.	.	MAF_INRAE=10.526;MAF_USDA=1.639
NC_035099.1	5502406	.	T	A	.	.	MAF_USDA=1.639
NC_035099.1	5502484	.	T	C	.	.	MAF_USDA=4.098
NC_035099.1	5502496	.	C	T	.	.	MAF_USDA=4.098
NC_035099.1	5502526	.	T	G	.	.	MAF_INRAE=10.526;MAF_USDA=2.941
NC_035099.1	5502578	.	G	A	.	.	MAF_USDA=2.459
NC_035099.1	5502621	.	A	C	.	.	MAF_INRAE=25.316;MAF_USDA=22.917
NC_035099.1	5502630	.	C	T	.	.	MAF_INRAE=3.333;MAF_USDA=4.167
NC_035099.1	5502669	.	G	T	.	.	MAF_INRAE=45.57;MAF_USDA=25.294
NC_035099.1	5502716	.	G	T	.	.	MAF_USDA=8.333
NC_035099.1	5502733	.	C	T	.	.	MAF_USDA=4.098
NC_035099.1	5502750	.	A	C	.	.	MAF_INRAE=25.833
NC_035099.1	5502754	.	A	G	.	.	MAF_INRAE=46.835;MAF_USDA=25.882
NC_035099.1	5502801	.	G	A	.	.	MAF_INRAE=28.481;MAF_USDA=21.176
NC_035099.1	5502834	.	T	A	.	.	MAF_USDA=2.459
NC_035099.1	5502875	.	C	T	.	.	MAF_INRAE=17.5;MAF_USDA=31.176
NC_035099.1	5502890	.	C	A	.	.	MAF_USDA=2.459
NC_035099.1	5502927	.	C	T	.	.	MAF_USDA=4.098
NC_035099.1	5502928	.	G	A	.	.	MAF_USDA=2.459
NC_035099.1	5503121	.	C	T	.	.	MAF_INRAE=4.167;MAF_USDA=8.333
NC_035099.1	5503124	.	C	T	.	.	MAF_USDA=1.639
NC_035099.1	5503132	.	C	T	.	.	MAF_USDA=4.098
NC_035099.1	5503179	.	T	C	.	.	MAF_INRAE=44.304;MAF_USDA=41.667
NC_035099.1	5503230	.	C	T	.	.	MAF_INRAE=46.203;MAF_USDA=25.882
NC_035099.1	5503287	.	C	T	.	.	MAF_USDA=3.279
NC_035099.1	5503484	.	G	A	.	.	MAF_INRAE=10.0;MAF_USDA=12.353
NC_035099.1	5503487	.	C	T	.	.	MAF_USDA=1.639
NC_035099.1	5503537	.	C	T	.	.	MAF_INRAE=46.203;MAF_USDA=23.529
NC_035099.1	5503557	.	G	A	.	.	MAF_INRAE=6.667;MAF_USDA=11.176
NC_035099.1	5503562	.	A	G	.	.	MAF_INRAE=46.203;MAF_USDA=28.235
NC_035099.1	5503568	.	A	T	.	.	MAF_INRAE=7.5
NC_035099.1	5503569	.	T	A	.	.	MAF_INRAE=6.667;MAF_USDA=5.294
NC_035099.1	5503570	.	G	T	.	.	MAF_INRAE=14.167;MAF_USDA=7.059
NC_035099.1	5503668	.	G	A	.	.	MAF_INRAE=6.667;MAF_USDA=5.882
NC_035099.1	5503753	.	C	T	.	.	MAF_INRAE=8.861;MAF_USDA=7.059
NC_035099.1	5503779	.	G	A	.	.	MAF_INRAE=6.667;MAF_USDA=5.882
NC_035099.1	5503934	.	C	G	.	.	MAF_USDA=4.098
NC_035099.1	5503977	.	G	A	.	.	MAF_INRAE=6.667;MAF_USDA=5.882
NC_035099.1	5504002	.	A	G	.	.	MAF_USDA=3.279
NC_035099.1	5504107	.	C	A	.	.	MAF_USDA=2.459
NC_035099.1	5504162	.	A	C	.	.	MAF_USDA=1.639
NC_035099.1	5504221	.	A	G	.	.	MAF_INRAE=17.5;MAF_USDA=14.583
NC_035099.1	5504240	.	A	G	.	.	MAF_INRAE=17.5;MAF_USDA=14.583
NC_035099.1	5504241	.	C	G	.	.	MAF_INRAE=17.5;MAF_USDA=14.583
NC_035099.1	5504314	.	C	T	.	.	MAF_USDA=3.279
NC_035099.1	5504329	.	C	T	.	.	MAF_INRAE=31.579;MAF_USDA=14.706
NC_035099.1	5504393	.	G	T	.	.	MAF_INRAE=10.526;MAF_USDA=3.279
NC_035099.1	5504423	.	C	T	.	.	MAF_USDA=4.098
NC_035099.1	5504491	.	C	T	.	.	MAF_USDA=9.016
NC_035099.1	5504671	.	G	A	.	.	MAF_INRAE=10.833;MAF_USDA=28.824
NC_035099.1	5504708	.	T	C	.	.	MAF_INRAE=10.526;MAF_USDA=3.529
NC_035099.1	5504826	.	C	T	.	.	MAF_INRAE=25.833
NC_035099.1	5504882	.	C	T	.	.	MAF_INRAE=19.62;MAF_USDA=2.083
NC_035099.1	5504894	.	C	A	.	.	MAF_INRAE=6.667;MAF_USDA=5.882
NC_035099.1	5504895	.	A	T	.	.	MAF_INRAE=6.667;MAF_USDA=5.882
NC_035099.1	5504905	.	A	C	.	.	MAF_USDA=1.639
NC_035099.1	5504920	.	C	T	.	.	MAF_INRAE=10.526;MAF_USDA=10.417
NC_035099.1	5504960	.	T	C	.	.	MAF_INRAE=11.392;MAF_USDA=20.0
NC_035099.1	5505092	.	G	T	.	.	MAF_INRAE=22.785;MAF_USDA=38.824
NC_035099.1	5505174	.	G	A	.	.	MAF_USDA=1.639
NC_035099.1	5505220	.	T	G	.	.	MAF_INRAE=28.481;MAF_USDA=21.765
NC_035099.1	5505242	.	C	T	.	.	MAF_INRAE=7.5
NC_035099.1	5505251	.	A	T	.	.	MAF_USDA=4.098
NC_035099.1	5505316	.	T	A	.	.	MAF_USDA=4.098
NC_035099.1	5505329	.	C	A	.	.	MAF_INRAE=27.215;MAF_USDA=34.118
NC_035099.1	5505397	.	G	A	.	.	MAF_INRAE=49.367;MAF_USDA=22.353
NC_035099.1	5505515	.	G	A	.	.	MAF_INRAE=6.667;MAF_USDA=4.706
NC_035099.1	5505547	.	G	C	.	.	MAF_INRAE=15.19;MAF_USDA=35.294
NC_035099.1	5505548	.	C	T	.	.	MAF_INRAE=16.667;MAF_USDA=33.529
NC_035099.1	5505552	.	G	A	.	.	MAF_INRAE=26.667;MAF_USDA=34.118
NC_035099.1	5505578	.	G	A	.	.	MAF_INRAE=10.526;MAF_USDA=1.639
NC_035099.1	5505590	.	G	A	.	.	MAF_INRAE=10.526;MAF_USDA=1.639
NC_035099.1	5505596	.	A	G	.	.	MAF_USDA=10.656
NC_035099.1	5505598	.	T	A	.	.	MAF_USDA=2.459
NC_035099.1	5505606	.	A	G	.	.	MAF_INRAE=44.304;MAF_USDA=41.667
NC_035099.1	5505683	.	T	C	.	.	MAF_INRAE=44.304;MAF_USDA=41.667
NC_035099.1	5505687	.	G	A	.	.	MAF_INRAE=10.759;MAF_USDA=28.824
NC_035099.1	5505697	.	A	G	.	.	MAF_INRAE=10.526;MAF_USDA=3.529
NC_035099.1	5505706	.	T	C	.	.	MAF_USDA=4.918
NC_035099.1	5505711	.	T	A	.	.	MAF_INRAE=15.823;MAF_USDA=49.412
NC_035099.1	5505735	.	A	G	.	.	MAF_INRAE=8.861;MAF_USDA=5.357
NC_035099.1	5505738	.	T	G	.	.	MAF_INRAE=16.667;MAF_USDA=5.882
NC_035099.1	5505744	.	G	A	.	.	MAF_INRAE=8.861;MAF_USDA=5.294
NC_035099.1	5505762	.	G	A	.	.	MAF_USDA=22.131
NC_035099.1	5505831	.	G	T	.	.	MAF_INRAE=15.823;MAF_USDA=36.885
NC_035099.1	5505963	.	A	G	.	.	MAF_INRAE=5.833;MAF_USDA=5.882
NC_035099.1	5505981	.	A	G	.	.	MAF_USDA=2.459
NC_035099.1	5505997	.	C	T	.	.	MAF_USDA=2.459
NC_035099.1	5506035	.	A	T	.	.	MAF_USDA=1.639
NC_035099.1	5506050	.	T	G	.	.	MAF_USDA=10.417
NC_035099.1	5506141	.	G	A	.	.	MAF_USDA=2.459
NC_035099.1	5506159	.	C	G	.	.	MAF_INRAE=8.861;MAF_USDA=4.706
NC_035099.1	5506164	.	G	A	.	.	MAF_INRAE=2.5;MAF_USDA=2.083
NC_035099.1	5506251	.	C	T	.	.	MAF_USDA=2.459
NC_035099.1	5506337	.	G	C	.	.	MAF_INRAE=15.823;MAF_USDA=49.412
NC_035099.1	5506341	.	C	A	.	.	MAF_USDA=3.529
NC_035099.1	5506346	.	G	A	.	.	MAF_USDA=6.25
NC_035099.1	5506359	.	C	T	.	.	MAF_USDA=1.639
NC_035099.1	5506365	.	T	C	.	.	MAF_INRAE=15.823;MAF_USDA=49.412
NC_035099.1	5506492	.	A	G	.	.	MAF_USDA=1.639
NC_035099.1	5506543	.	A	G	.	.	MAF_USDA=1.639
NC_035099.1	5506556	.	G	T	.	.	MAF_USDA=24.59
NC_035099.1	5506562	.	A	C	.	.	MAF_INRAE=8.861;MAF_USDA=7.059
NC_035099.1	5506588	.	C	A	.	.	MAF_INRAE=8.861;MAF_USDA=7.059
NC_035099.1	5506597	.	C	T	.	.	MAF_INRAE=46.667;MAF_USDA=38.235
NC_035099.1	5506600	.	T	C	.	.	MAF_USDA=3.529
NC_035099.1	5506618	.	C	G	.	.	MAF_INRAE=45.833;MAF_USDA=41.667
NC_035099.1	5506620	.	C	A	.	.	MAF_USDA=2.5
NC_035099.1	5506628	.	T	G	.	.	MAF_USDA=13.333
NC_035099.1	5506687	.	T	C	.	.	MAF_INRAE=10.759;MAF_USDA=26.786
NC_035099.1	5506723	.	A	G	.	.	MAF_USDA=1.667
NC_035099.1	5506793	.	G	C	.	.	MAF_INRAE=23.418;MAF_USDA=36.471
NC_035099.1	5506844	.	C	A	.	.	MAF_INRAE=31.646;MAF_USDA=21.176
NC_035099.1	5506939	.	C	T	.	.	MAF_INRAE=10.759;MAF_USDA=41.176
NC_035099.1	5506943	.	C	T	.	.	MAF_INRAE=10.833;MAF_USDA=1.765
NC_035099.1	5506985	.	C	A	.	.	MAF_INRAE=10.759;MAF_USDA=24.118
NC_035099.1	5507153	.	A	C	.	.	MAF_USDA=2.459
NC_035099.1	5507233	.	C	A	.	.	MAF_INRAE=10.526;MAF_USDA=7.377
NC_035099.1	5507247	.	T	C	.	.	MAF_INRAE=31.013;MAF_USDA=25.294
NC_035099.1	5507270	.	A	G	.	.	MAF_INRAE=10.759;MAF_USDA=31.765
NC_035099.1	5507309	.	A	G	.	.	MAF_INRAE=10.0;MAF_USDA=1.765
NC_035099.1	5507439	.	G	A	.	.	MAF_INRAE=29.114;MAF_USDA=11.176
NC_035099.1	5507488	.	T	G	.	.	MAF_INRAE=10.759;MAF_USDA=30.588
NC_035099.1	5507502	.	G	C	.	.	MAF_USDA=15.574
NC_035099.1	5507778	.	G	A	.	.	MAF_INRAE=10.759;MAF_USDA=31.176
NC_035099.1	5507798	.	T	C	.	.	MAF_USDA=3.279
NC_035099.1	5507891	.	C	T	.	.	MAF_INRAE=10.526
NC_035099.1	5508077	.	C	T	.	.	MAF_USDA=11.765
NC_035099.1	5508214	.	C	G	.	.	MAF_USDA=13.043
NC_035099.1	5509255	.	G	A	.	.	MAF_USDA=23.214
NC_035099.1	5509308	.	T	A	.	.	MAF_USDA=20.833
NC_035099.1	5509354	.	A	G	.	.	MAF_INRAE=10.526;MAF_USDA=5.0
NC_035099.1	5509388	.	C	G	.	.	MAF_USDA=5.738
NC_035099.1	5509781	.	G	A	.	.	MAF_USDA=22.131
NC_035099.1	5509875	.	G	A	.	.	MAF_INRAE=7.5
NC_035099.1	5509876	.	C	T	.	.	MAF_INRAE=13.924;MAF_USDA=31.765
NC_035099.1	5509995	.	A	G	.	.	MAF_USDA=2.459
NC_035099.1	5510043	.	T	G	.	.	MAF_INRAE=10.127;MAF_USDA=25.882
NC_035099.1	5510142	.	C	A	.	.	MAF_USDA=2.459
NC_035099.1	5510223	.	C	T	.	.	MAF_INRAE=10.526;MAF_USDA=27.049
NC_035099.1	5510271	.	A	T	.	.	MAF_INRAE=10.759;MAF_USDA=25.882
NC_035099.1	5510287	.	A	G	.	.	MAF_USDA=1.639
NC_035099.1	5510336	.	G	A	.	.	MAF_INRAE=10.526;MAF_USDA=1.639
NC_035099.1	5510391	.	TG	TC	.	.	MAF_USDA=16.667
NC_035099.1	5510392	.	G	C	.	.	MAF_INRAE=10.526;MAF_USDA=28.333
NC_035099.1	5510445	.	C	T	.	.	MAF_USDA=3.279
NC_035099.1	5510503	.	G	T	.	.	MAF_INRAE=10.833;MAF_USDA=4.167
NC_035099.1	5510519	.	G	A	.	.	MAF_USDA=3.279
NC_035099.1	5510539	.	T	G	.	.	MAF_INRAE=8.228;MAF_USDA=8.235
NC_035099.1	5510552	.	T	C	.	.	MAF_INRAE=10.759;MAF_USDA=27.059
NC_035099.1	5510748	.	G	A	.	.	MAF_INRAE=1.667
NC_035099.1	5510779	.	A	C	.	.	MAF_USDA=1.639
NC_035099.1	5510784	.	G	T	.	.	MAF_USDA=1.639
NC_035099.1	5510861	.	G	T	.	.	MAF_USDA=2.459
NC_035099.1	5510924	.	G	A	.	.	MAF_USDA=2.459
NC_035099.1	5510954	.	A	T	.	.	MAF_USDA=1.639
NC_035099.1	5510970	.	G	T	.	.	MAF_USDA=4.918
NC_035099.1	5511020	.	T	C	.	.	MAF_INRAE=10.759;MAF_USDA=25.294
NC_035099.1	5511114	.	T	C	.	.	MAF_USDA=1.639
NC_035099.1	5511144	.	G	T	.	.	MAF_USDA=5.738
NC_035099.1	5511153	.	A	T	.	.	MAF_INRAE=10.759;MAF_USDA=29.412
NC_035099.1	5511187	.	A	T	.	.	MAF_INRAE=13.924;MAF_USDA=32.941
NC_035099.1	5511220	.	G	A	.	.	MAF_USDA=1.639
NC_035099.1	5511253	.	A	G	.	.	MAF_USDA=3.279
NC_035099.1	5511271	.	T	G	.	.	MAF_INRAE=10.526;MAF_USDA=4.098
NC_035099.1	5511279	.	C	G	.	.	MAF_INRAE=10.759;MAF_USDA=25.882
NC_035099.1	5511403	.	A	G	.	.	MAF_INRAE=10.759;MAF_USDA=22.353
NC_035099.1	5511405	.	A	C	.	.	MAF_USDA=5.738
NC_035099.1	5511432	.	T	G	.	.	MAF_INRAE=10.759;MAF_USDA=30.588
NC_035099.1	5511685	.	G	A	.	.	MAF_USDA=2.459
NC_035099.1	5511713	.	C	A	.	.	MAF_USDA=3.279
NC_035099.1	5511801	.	C	A	.	.	MAF_INRAE=13.924;MAF_USDA=31.176
NC_035099.1	5511805	.	T	A	.	.	MAF_USDA=1.639
NC_035099.1	5511876	.	T	C	.	.	MAF_USDA=16.393
NC_035099.1	5511899	.	A	G	.	.	MAF_USDA=2.459
NC_035099.1	5512132	.	G	A	.	.	MAF_USDA=2.459
NC_035099.1	5512192	.	A	C	.	.	MAF_INRAE=10.526;MAF_USDA=19.412
NC_035099.1	5512337	.	T	C	.	.	MAF_INRAE=10.759;MAF_USDA=19.412
NC_035099.1	5512342	.	G	A	.	.	MAF_INRAE=29.167;MAF_USDA=10.588
NC_035099.1	5512358	.	T	C	.	.	MAF_USDA=6.557
NC_035099.1	5512384	.	A	T	.	.	MAF_USDA=2.459
NC_035099.1	5512385	.	T	C	.	.	MAF_USDA=5.738
NC_035099.1	5512394	.	T	C	.	.	MAF_USDA=1.639
NC_035099.1	5512404	.	G	A	.	.	MAF_USDA=2.459
NC_035099.1	5512408	.	G	T	.	.	MAF_USDA=1.639
NC_035099.1	5512412	.	A	T	.	.	MAF_INRAE=12.025;MAF_USDA=42.353
NC_035099.1	5512430	.	G	T	.	.	MAF_INRAE=10.526;MAF_USDA=9.836
NC_035099.1	5512434	.	C	A	.	.	MAF_USDA=9.836
NC_035099.1	5512464	.	C	G	.	.	MAF_INRAE=11.392;MAF_USDA=20.588
NC_035099.1	5512526	.	T	G	.	.	MAF_USDA=1.639
NC_035099.1	5512548	.	T	G	.	.	MAF_INRAE=11.392;MAF_USDA=20.588
NC_035099.1	5512573	.	C	T	.	.	MAF_INRAE=10.526;MAF_USDA=10.417
NC_035099.1	5512583	.	T	C	.	.	MAF_INRAE=11.392;MAF_USDA=23.529
NC_035099.1	5512721	.	A	C	.	.	MAF_USDA=3.279
NC_035099.1	5512738	.	C	A	.	.	MAF_USDA=2.459
NC_035099.1	5512739	.	C	T	.	.	MAF_USDA=3.279
NC_035099.1	5512740	.	C	T	.	.	MAF_USDA=2.459
NC_035099.1	5512752	.	G	T	.	.	MAF_USDA=2.459
NC_035099.1	5512754	.	A	T	.	.	MAF_USDA=2.459
NC_035099.1	5512759	.	C	G	.	.	MAF_USDA=3.279
NC_035099.1	5512761	.	G	C	.	.	MAF_USDA=2.459
NC_035099.1	5512828	.	G	A	.	.	MAF_INRAE=10.526;MAF_USDA=15.294
NC_035099.1	5512849	.	C	T	.	.	MAF_USDA=1.639
NC_035099.1	5512856	.	G	A	.	.	MAF_USDA=31.967
NC_035099.1	5512930	.	G	A	.	.	MAF_USDA=3.529
NC_035099.1	5512954	.	A	G	.	.	MAF_USDA=1.667
NC_035099.1	5512955	.	G	A	.	.	MAF_INRAE=10.526
NC_035099.1	5512989	.	G	A	.	.	MAF_USDA=4.918
NC_035099.1	5513033	.	C	T	.	.	MAF_USDA=3.39
NC_035099.1	5513112	.	A	G	.	.	MAF_INRAE=10.526;MAF_USDA=36.885
NC_035099.1	5513141	.	A	G	.	.	MAF_INRAE=10.526;MAF_USDA=31.967
NC_035099.1	5513142	.	A	T	.	.	MAF_USDA=31.148
NC_035099.1	5513157	.	G	T	.	.	MAF_INRAE=9.167;MAF_USDA=5.882
NC_035099.1	5513168	.	G	A	.	.	MAF_USDA=5.738
NC_035099.1	5513184	.	C	A	.	.	MAF_USDA=5.738
NC_035099.1	5513187	.	T	A	.	.	MAF_USDA=6.25
NC_035099.1	5513292	.	T	G	.	.	MAF_USDA=2.459
NC_035099.1	5513315	.	A	C	.	.	MAF_INRAE=10.526;MAF_USDA=30.328
NC_035099.1	5513667	.	A	G	.	.	MAF_INRAE=25.949;MAF_USDA=43.75
NC_035099.1	5513774	.	A	G	.	.	MAF_INRAE=4.167;MAF_USDA=8.333
NC_035099.1	5513813	.	T	C	.	.	MAF_USDA=2.459
NC_035099.1	5513819	.	G	A	.	.	MAF_USDA=3.279
NC_035099.1	5513937	.	G	A	.	.	MAF_INRAE=10.526;MAF_USDA=4.098
NC_035099.1	5513945	.	C	T	.	.	MAF_INRAE=26.582;MAF_USDA=43.75
NC_035099.1	5514101	.	C	A	.	.	MAF_INRAE=10.526;MAF_USDA=13.115
NC_035099.1	5514181	.	C	T	.	.	MAF_INRAE=10.526;MAF_USDA=17.213
NC_035099.1	5514436	.	A	G	.	.	MAF_USDA=2.459
NC_035099.1	5514450	.	A	T	.	.	MAF_INRAE=10.526;MAF_USDA=6.557
NC_035099.1	5514556	.	G	A	.	.	MAF_USDA=10.588
NC_035099.1	5514621	.	C	T	.	.	MAF_USDA=1.639
NC_035099.1	5514631	.	G	A	.	.	MAF_USDA=3.279
NC_035099.1	5514633	.	G	T	.	.	MAF_INRAE=17.089;MAF_USDA=27.059
NC_035099.1	5514762	.	T	C	.	.	MAF_INRAE=10.526;MAF_USDA=3.279
NC_035099.1	5514763	.	C	A	.	.	MAF_USDA=1.639
NC_035099.1	5514882	.	C	T	.	.	MAF_USDA=28.689
NC_035099.1	5514897	.	T	A	.	.	MAF_INRAE=30.0;MAF_USDA=8.235
NC_035099.1	5515032	.	G	T	.	.	MAF_USDA=8.235
NC_035099.1	5515079	.	T	C	.	.	MAF_INRAE=17.089;MAF_USDA=26.471
NC_035099.1	5515113	.	G	T	.	.	MAF_USDA=2.459
NC_035099.1	5515159	.	A	G	.	.	MAF_INRAE=42.405;MAF_USDA=15.882
NC_035099.1	5515163	.	T	A	.	.	MAF_INRAE=17.089;MAF_USDA=24.118
NC_035099.1	5515211	.	A	T	.	.	MAF_INRAE=17.089;MAF_USDA=24.118
NC_035099.1	5515230	.	T	G	.	.	MAF_INRAE=10.759;MAF_USDA=17.647
NC_035099.1	5515471	.	G	T	.	.	MAF_INRAE=4.167
NC_035099.1	5515524	.	C	G	.	.	MAF_INRAE=30.0;MAF_USDA=20.833
NC_035099.1	5515673	.	A	C	.	.	MAF_INRAE=10.526
NC_035099.1	5515677	.	G	T	.	.	MAF_USDA=4.918
NC_035099.1	5515725	.	G	A	.	.	MAF_USDA=2.459
NC_035099.1	5515785	.	A	G	.	.	MAF_INRAE=18.354;MAF_USDA=22.353
NC_035099.1	5515828	.	A	T	.	.	MAF_USDA=2.459
NC_035099.1	5515905	.	C	A	.	.	MAF_INRAE=5.263;MAF_USDA=9.016
NC_035099.1	5515964	.	G	T	.	.	MAF_USDA=4.918
NC_035099.1	5515992	.	C	A	.	.	MAF_USDA=3.279
NC_035099.1	5516106	.	T	C	.	.	MAF_INRAE=10.526;MAF_USDA=21.765
NC_035099.1	5516384	.	A	G	.	.	MAF_USDA=24.167
NC_035099.1	5516916	.	T	A	.	.	MAF_USDA=25.0
NC_035099.1	5516977	.	G	A	.	.	MAF_USDA=9.524
NC_035099.1	5517051	.	A	C	.	.	MAF_USDA=10.588
NC_035099.1	5517122	.	T	G	.	.	MAF_USDA=2.459
NC_035099.1	5517123	.	C	T	.	.	MAF_USDA=2.459
NC_035099.1	5517147	.	C	A	.	.	MAF_INRAE=8.861;MAF_USDA=10.588
NC_035099.1	5517206	.	G	A	.	.	MAF_INRAE=10.526;MAF_USDA=1.639
NC_035099.1	5517481	.	G	T	.	.	MAF_USDA=1.639
NC_035099.1	5517634	.	A	G	.	.	MAF_INRAE=49.367;MAF_USDA=20.588
NC_035099.1	5517686	.	T	C	.	.	MAF_USDA=1.639
NC_035099.1	5517724	.	T	A	.	.	MAF_USDA=3.279
NC_035099.1	5517790	.	G	T	.	.	MAF_USDA=2.459
NC_035099.1	5517791	.	C	T	.	.	MAF_USDA=2.5
NC_035099.1	5517826	.	G	C	.	.	MAF_USDA=2.5
NC_035099.1	5517969	.	G	A	.	.	MAF_USDA=2.459
NC_035099.1	5517973	.	T	C	.	.	MAF_USDA=14.118
NC_035099.1	5518013	.	C	A	.	.	MAF_INRAE=20.253;MAF_USDA=2.083
NC_035099.1	5518097	.	C	T	.	.	MAF_USDA=6.471
NC_035099.1	5518119	.	T	C	.	.	MAF_INRAE=37.342;MAF_USDA=45.294
NC_035099.1	5518193	.	C	G	.	.	MAF_INRAE=37.342;MAF_USDA=47.059
NC_035099.1	5518284	.	A	G	.	.	MAF_INRAE=37.975;MAF_USDA=47.059
NC_035099.1	5518288	.	A	C	.	.	MAF_USDA=3.279
NC_035099.1	5518326	.	G	A	.	.	MAF_USDA=2.459
NC_035099.1	5518329	.	G	T	.	.	MAF_INRAE=37.342;MAF_USDA=46.471
NC_035099.1	5518348	.	A	T	.	.	MAF_INRAE=37.342;MAF_USDA=46.471
NC_035099.1	5518381	.	A	G	.	.	MAF_INRAE=37.342;MAF_USDA=46.471
NC_035099.1	5518424	.	A	G	.	.	MAF_USDA=46.988
NC_035099.1	5518425	.	A	G	.	.	MAF_INRAE=7.5;MAF_USDA=12.5
NC_035099.1	5518458	.	C	T	.	.	MAF_USDA=2.459
NC_035099.1	5518528	.	G	A	.	.	MAF_USDA=3.279
NC_035099.1	5518582	.	T	A	.	.	MAF_USDA=1.639
NC_035099.1	5518601	.	G	T	.	.	MAF_USDA=3.279
NC_035099.1	5518718	.	G	A	.	.	MAF_USDA=11.31
NC_035099.1	5518787	.	C	T	.	.	MAF_USDA=8.929
NC_035099.1	5518798	.	C	T	.	.	MAF_INRAE=13.924;MAF_USDA=39.286
NC_035099.1	5518878	.	T	C	.	.	MAF_USDA=4.167
NC_035099.1	5518931	.	A	T	.	.	MAF_INRAE=39.873
NC_035099.1	5519035	.	A	G	.	.	MAF_INRAE=10.127;MAF_USDA=10.0
NC_035099.1	5519109	.	G	T	.	.	MAF_USDA=2.459
NC_035099.1	5519137	.	C	A	.	.	MAF_INRAE=11.392;MAF_USDA=25.294
NC_035099.1	5519408	.	G	T	.	.	MAF_INRAE=2.5
NC_035099.1	5519428	.	C	T	.	.	MAF_USDA=2.459
NC_035099.1	5519442	.	A	G	.	.	MAF_USDA=4.167
NC_035099.1	5519621	.	T	A	.	.	MAF_INRAE=10.127;MAF_USDA=9.412
NC_035099.1	5519622	.	A	T	.	.	MAF_USDA=1.639
NC_035099.1	5519631	.	A	T	.	.	MAF_INRAE=10.127;MAF_USDA=8.824
NC_035099.1	5519635	.	G	A	.	.	MAF_USDA=18.235
NC_035099.1	5519671	.	G	A	.	.	MAF_USDA=3.279
NC_035099.1	5519905	.	C	T	.	.	MAF_USDA=29.508
NC_035099.1	5519976	.	C	A	.	.	MAF_INRAE=10.127;MAF_USDA=11.176
NC_035099.1	5520019	.	C	T	.	.	MAF_INRAE=27.215;MAF_USDA=42.941
NC_035099.1	5520026	.	C	T	.	.	MAF_USDA=44.118
NC_035099.1	5520100	.	T	G	.	.	MAF_INRAE=10.526;MAF_USDA=9.016
NC_035099.1	5520164	.	A	C	.	.	MAF_INRAE=10.526;MAF_USDA=4.918
NC_035099.1	5520182	.	G	T	.	.	MAF_USDA=41.176
NC_035099.1	5520240	.	A	C	.	.	MAF_INRAE=10.127;MAF_USDA=11.765
NC_035099.1	5520347	.	A	C	.	.	MAF_USDA=1.639
NC_035099.1	5520379	.	G	T	.	.	MAF_USDA=2.083
NC_035099.1	5520477	.	T	A	.	.	MAF_USDA=8.197
NC_035099.1	5520542	.	T	A	.	.	MAF_USDA=45.882
NC_035099.1	5520543	.	T	A	.	.	MAF_USDA=44.706
NC_035099.1	5520544	.	T	A	.	.	MAF_USDA=44.706
NC_035099.1	5520545	.	T	A	.	.	MAF_USDA=44.706
NC_035099.1	5520546	.	T	G	.	.	MAF_USDA=5.882
NC_035099.1	5520548	.	T	A	.	.	MAF_INRAE=9.167;MAF_USDA=44.706
NC_035099.1	5520599	.	T	C	.	.	MAF_INRAE=39.873;MAF_USDA=28.235
NC_035099.1	5520614	.	G	A	.	.	MAF_INRAE=39.873;MAF_USDA=41.667
NC_035099.1	5520626	.	G	T	.	.	MAF_USDA=7.647
NC_035099.1	5520747	.	C	G	.	.	MAF_USDA=1.639
NC_035099.1	5520752	.	T	C	.	.	MAF_USDA=3.279
NC_035099.1	5520850	.	C	A	.	.	MAF_INRAE=10.526;MAF_USDA=10.656
NC_035099.1	5520962	.	T	A	.	.	MAF_USDA=9.016
NC_035099.1	5521053	.	A	C	.	.	MAF_USDA=13.529
NC_035099.1	5521059	.	A	T	.	.	MAF_USDA=2.459
NC_035099.1	5521169	.	C	T	.	.	MAF_INRAE=10.526;MAF_USDA=10.656
NC_035099.1	5521369	.	T	C	.	.	MAF_USDA=4.098
NC_035099.1	5521476	.	G	T	.	.	MAF_INRAE=25.949;MAF_USDA=5.882
NC_035099.1	5521508	.	C	A	.	.	MAF_INRAE=10.526;MAF_USDA=5.738
NC_035099.1	5521523	.	T	G	.	.	MAF_INRAE=39.241;MAF_USDA=44.706
NC_035099.1	5521662	.	C	A	.	.	MAF_USDA=1.639
NC_035099.1	5521663	.	C	T	.	.	MAF_USDA=1.639
NC_035099.1	5521683	.	T	G	.	.	MAF_USDA=9.016
NC_035099.1	5521706	.	C	G	.	.	MAF_USDA=4.098
NC_035099.1	5521750	.	A	T	.	.	MAF_USDA=22.917
NC_035099.1	5521751	.	A	T	.	.	MAF_USDA=22.917
NC_035099.1	5521758	.	G	C	.	.	MAF_USDA=5.738
NC_035099.1	5521802	.	C	A	.	.	MAF_USDA=8.197
NC_035099.1	5521961	.	C	T	.	.	MAF_INRAE=10.526;MAF_USDA=8.197
NC_035099.1	5522069	.	G	T	.	.	MAF_USDA=3.279
NC_035099.1	5522286	.	C	T	.	.	MAF_INRAE=10.759;MAF_USDA=12.353
NC_035099.1	5522396	.	C	T	.	.	MAF_USDA=13.529
NC_035099.1	5522421	.	A	T	.	.	MAF_INRAE=39.873;MAF_USDA=27.059
NC_035099.1	5522442	.	A	C	.	.	MAF_USDA=4.167
NC_035099.1	5522467	.	C	T	.	.	MAF_USDA=4.167
NC_035099.1	5522478	.	T	C	.	.	MAF_INRAE=13.291;MAF_USDA=47.059
NC_035099.1	5522527	.	A	C	.	.	MAF_USDA=8.197
NC_035099.1	5522558	.	T	C	.	.	MAF_USDA=8.197
NC_035099.1	5522676	.	T	A	.	.	MAF_USDA=2.459
NC_035099.1	5522682	.	T	A	.	.	MAF_INRAE=13.291;MAF_USDA=45.294
NC_035099.1	5522684	.	G	A	.	.	MAF_INRAE=21.667;MAF_USDA=17.059
NC_035099.1	5522698	.	T	A	.	.	MAF_INRAE=8.861;MAF_USDA=4.706
NC_035099.1	5522722	.	T	A	.	.	MAF_USDA=2.459
NC_035099.1	5522777	.	C	A	.	.	MAF_USDA=10.656
NC_035099.1	5522796	.	G	A	.	.	MAF_USDA=9.836
NC_035099.1	5522801	.	A	G	.	.	MAF_USDA=9.836
NC_035099.1	5522818	.	G	A	.	.	MAF_USDA=3.279
NC_035099.1	5522902	.	GCG	GCA	.	.	MAF_USDA=18.75
NC_035099.1	5522904	.	G	A	.	.	MAF_INRAE=25.949
NC_035099.1	5523019	.	C	T	.	.	MAF_INRAE=5.263;MAF_USDA=7.059
NC_035099.1	5523079	.	C	T	.	.	MAF_USDA=9.016
NC_035099.1	5523083	.	T	C	.	.	MAF_INRAE=12.658;MAF_USDA=24.118
NC_035099.1	5523149	.	T	C	.	.	MAF_INRAE=10.127;MAF_USDA=18.235
NC_035099.1	5523273	.	T	G	.	.	MAF_INRAE=25.949;MAF_USDA=16.471
NC_035099.1	5523286	.	T	G	.	.	MAF_INRAE=25.949;MAF_USDA=5.882
NC_035099.1	5523337	.	G	A	.	.	MAF_USDA=1.639
NC_035099.1	5523428	.	T	G	.	.	MAF_USDA=26.471
NC_035099.1	5523567	.	A	T	.	.	MAF_USDA=19.672
NC_035099.1	5523601	.	G	A	.	.	MAF_INRAE=30.0;MAF_USDA=8.824
NC_035099.1	5523640	.	C	A	.	.	MAF_USDA=1.639
NC_035099.1	5523710	.	C	T	.	.	MAF_INRAE=39.241;MAF_USDA=40.0
NC_035099.1	5523711	.	C	G	.	.	MAF_INRAE=25.949;MAF_USDA=5.882
NC_035099.1	5523772	.	G	A	.	.	MAF_USDA=2.459
NC_035099.1	5523873	.	C	T	.	.	MAF_USDA=1.639
NC_035099.1	5523983	.	T	G	.	.	MAF_INRAE=25.316;MAF_USDA=18.75
NC_035099.1	5524065	.	G	A	.	.	MAF_INRAE=25.949;MAF_USDA=18.75
NC_035099.1	5524145	.	C	T	.	.	MAF_USDA=9.836
NC_035099.1	5524169	.	T	G	.	.	MAF_INRAE=10.127;MAF_USDA=19.412
NC_035099.1	5524199	.	C	A	.	.	MAF_USDA=27.647
NC_035099.1	5524206	.	G	A	.	.	MAF_INRAE=13.291;MAF_USDA=45.882
NC_035099.1	5524277	.	G	A	.	.	MAF_USDA=7.377
NC_035099.1	5524299	.	C	T	.	.	MAF_INRAE=39.241;MAF_USDA=32.353
NC_035099.1	5524320	.	A	T	.	.	MAF_USDA=7.377
NC_035099.1	5524322	.	T	A	.	.	MAF_USDA=7.377
NC_035099.1	5524335	.	A	C	.	.	MAF_USDA=7.377
NC_035099.1	5524336	.	C	T	.	.	MAF_USDA=5.738
NC_035099.1	5524339	.	G	C	.	.	MAF_USDA=8.197
NC_035099.1	5524341	.	T	A	.	.	MAF_USDA=5.738
NC_035099.1	5524354	.	A	T	.	.	MAF_USDA=9.016
NC_035099.1	5524358	.	C	G	.	.	MAF_INRAE=39.873;MAF_USDA=32.941
NC_035099.1	5524361	.	T	A	.	.	MAF_USDA=8.197
NC_035099.1	5524363	.	C	T	.	.	MAF_USDA=7.377
NC_035099.1	5524375	.	T	C	.	.	MAF_USDA=7.377
NC_035099.1	5524391	.	T	C	.	.	MAF_INRAE=32.5
NC_035099.1	5524429	.	A	C	.	.	MAF_USDA=2.459
NC_035099.1	5524464	.	G	C	.	.	MAF_INRAE=40.506;MAF_USDA=41.176
NC_035099.1	5524476	.	G	A	.	.	MAF_USDA=2.459
NC_035099.1	5524481	.	T	A	.	.	MAF_USDA=1.639
NC_035099.1	5524505	.	T	C	.	.	MAF_USDA=2.459
NC_035099.1	5524519	.	T	G	.	.	MAF_USDA=4.918
NC_035099.1	5524529	.	C	G	.	.	MAF_USDA=14.118
NC_035099.1	5524554	.	T	A	.	.	MAF_INRAE=39.241
NC_035099.1	5524555	.	A	T	.	.	MAF_INRAE=31.667;MAF_USDA=41.667
NC_035099.1	5524559	.	C	G	.	.	MAF_INRAE=31.667;MAF_USDA=41.667
NC_035099.1	5524585	.	T	A	.	.	MAF_USDA=5.738
NC_035099.1	5524599	.	C	T	.	.	MAF_INRAE=39.241;MAF_USDA=40.0
NC_035099.1	5524608	.	C	T	.	.	MAF_USDA=9.016
NC_035099.1	5524614	.	C	T	.	.	MAF_INRAE=39.241;MAF_USDA=37.647
NC_035099.1	5524641	.	G	T	.	.	MAF_USDA=2.459
NC_035099.1	5524797	.	C	A	.	.	MAF_USDA=14.754
NC_035099.1	5524800	.	G	A	.	.	MAF_INRAE=10.526;MAF_USDA=10.656
NC_035099.1	5524808	.	G	A	.	.	MAF_USDA=9.016
NC_035099.1	5524870	.	G	A	.	.	MAF_USDA=9.016
NC_035099.1	5524898	.	T	C	.	.	MAF_USDA=4.918
NC_035099.1	5524954	.	G	A	.	.	MAF_USDA=4.098
NC_035099.1	5525152	.	C	A	.	.	MAF_USDA=18.852
NC_035099.1	5525207	.	T	C	.	.	MAF_INRAE=25.949;MAF_USDA=10.0
NC_035099.1	5525225	.	C	G	.	.	MAF_USDA=1.639
NC_035099.1	5525232	.	T	C	.	.	MAF_INRAE=25.949;MAF_USDA=5.294
NC_035099.1	5525408	.	C	T	.	.	MAF_INRAE=10.759;MAF_USDA=18.235
NC_035099.1	5525450	.	G	T	.	.	MAF_USDA=9.836
NC_035099.1	5525547	.	A	T	.	.	MAF_INRAE=36.709;MAF_USDA=31.548
NC_035099.1	5525594	.	T	C	.	.	MAF_INRAE=37.975;MAF_USDA=37.059
NC_035099.1	5525750	.	G	T	.	.	MAF_USDA=1.667
NC_035099.1	5525783	.	T	C	.	.	MAF_USDA=1.639
NC_035099.1	5525791	.	T	G	.	.	MAF_USDA=27.059
NC_035099.1	5525936	.	G	T	.	.	MAF_INRAE=26.316;MAF_USDA=7.317
NC_035099.1	5525976	.	G	A	.	.	MAF_USDA=3.333
NC_035099.1	5526164	.	G	A	.	.	MAF_INRAE=29.114;MAF_USDA=13.529
NC_035099.1	5526443	.	C	T	.	.	MAF_INRAE=50.0;MAF_USDA=20.492
NC_035099.1	5526469	.	G	A	.	.	MAF_USDA=1.639
NC_035099.1	5526535	.	C	A	.	.	MAF_INRAE=8.861;MAF_USDA=4.118
NC_035099.1	5526581	.	C	A	.	.	MAF_USDA=9.016
NC_035099.1	5526868	.	T	A	.	.	MAF_USDA=4.098
NC_035099.1	5526958	.	G	A	.	.	MAF_USDA=8.235
NC_035099.1	5526966	.	C	A	.	.	MAF_INRAE=8.861;MAF_USDA=19.412
NC_035099.1	5527067	.	C	T	.	.	MAF_USDA=1.639
NC_035099.1	5527072	.	A	C	.	.	MAF_INRAE=36.076;MAF_USDA=25.294
NC_035099.1	5527125	.	G	C	.	.	MAF_USDA=7.059
NC_035099.1	5527158	.	C	T	.	.	MAF_USDA=17.213
NC_035099.1	5527177	.	G	A	.	.	MAF_INRAE=10.526;MAF_USDA=3.279
NC_035099.1	5527565	.	T	C	.	.	MAF_INRAE=34.81;MAF_USDA=16.471
NC_035099.1	5527594	.	T	C	.	.	MAF_INRAE=34.81;MAF_USDA=24.118
NC_035099.1	5527672	.	G	A	.	.	MAF_USDA=1.639
NC_035099.1	5527713	.	T	C	.	.	MAF_INRAE=35.443;MAF_USDA=24.118
NC_035099.1	5527764	.	T	C	.	.	MAF_INRAE=35.443;MAF_USDA=24.118
NC_035099.1	5527766	.	A	T	.	.	MAF_INRAE=30.0;MAF_USDA=24.118
NC_035099.1	5527789	.	G	A	.	.	MAF_USDA=8.197
NC_035099.1	5527809	.	T	C	.	.	MAF_INRAE=36.076;MAF_USDA=23.529
NC_035099.1	5527833	.	G	C	.	.	MAF_USDA=18.033
NC_035099.1	5528006	.	G	T	.	.	MAF_INRAE=30.833
NC_035099.1	5528008	.	G	T	.	.	MAF_INRAE=7.5
NC_035099.1	5528239	.	G	A	.	.	MAF_INRAE=19.62;MAF_USDA=2.083
NC_035099.1	5528285	.	G	A	.	.	MAF_INRAE=35.443;MAF_USDA=16.667
NC_035099.1	5528296	.	G	A	.	.	MAF_USDA=1.667
NC_035099.1	5528388	.	C	A	.	.	MAF_USDA=7.059
NC_035099.1	5528756	.	C	A	.	.	MAF_INRAE=37.342;MAF_USDA=27.647
NC_035099.1	5528782	.	G	C	.	.	MAF_INRAE=26.316;MAF_USDA=3.279
NC_035099.1	5528831	.	C	T	.	.	MAF_USDA=1.639
NC_035099.1	5529190	.	C	T	.	.	MAF_USDA=1.639
NC_035099.1	5529233	.	C	A	.	.	MAF_USDA=6.557
NC_035099.1	5529235	.	A	G	.	.	MAF_USDA=7.377
NC_035099.1	5529284	.	C	T	.	.	MAF_USDA=1.639
NC_035099.1	5529380	.	G	C	.	.	MAF_USDA=8.235
NC_035099.1	5529436	.	G	T	.	.	MAF_INRAE=37.342;MAF_USDA=16.471
NC_035099.1	5529455	.	A	T	.	.	MAF_INRAE=37.342;MAF_USDA=16.471
NC_035099.1	5529487	.	A	G	.	.	MAF_INRAE=8.861;MAF_USDA=10.588
NC_035099.1	5529533	.	G	C	.	.	MAF_INRAE=48.101;MAF_USDA=25.294
NC_035099.1	5529561	.	G	A	.	.	MAF_USDA=8.235
NC_035099.1	5529640	.	G	A	.	.	MAF_USDA=4.167
NC_035099.1	5529754	.	G	A	.	.	MAF_USDA=3.279
NC_035099.1	5529767	.	C	T	.	.	MAF_INRAE=47.468;MAF_USDA=35.417
NC_035099.1	5529784	.	A	G	.	.	MAF_USDA=3.279
NC_035099.1	5529786	.	A	G	.	.	MAF_USDA=3.279
NC_035099.1	5529805	.	A	C	.	.	MAF_INRAE=30.0;MAF_USDA=10.0
NC_035099.1	5529816	.	A	G	.	.	MAF_USDA=2.459
NC_035099.1	5529891	.	A	G	.	.	MAF_USDA=19.672
NC_035099.1	5529990	.	T	C	.	.	MAF_USDA=7.647
NC_035099.1	5530008	.	C	A	.	.	MAF_INRAE=8.228;MAF_USDA=3.529
NC_035099.1	5530085	.	G	A	.	.	MAF_USDA=2.459
NC_035099.1	5530105	.	T	C	.	.	MAF_INRAE=37.342;MAF_USDA=33.529
NC_035099.1	5530106	.	A	T	.	.	MAF_USDA=19.672
NC_035099.1	5530182	.	T	C	.	.	MAF_INRAE=37.342;MAF_USDA=15.882
NC_035099.1	5530366	.	C	A	.	.	MAF_INRAE=37.342;MAF_USDA=33.529
NC_035099.1	5530431	.	C	G	.	.	MAF_INRAE=37.342;MAF_USDA=34.118
NC_035099.1	5530433	.	C	A	.	.	MAF_INRAE=30.833;MAF_USDA=33.529
NC_035099.1	5530488	.	G	A	.	.	MAF_INRAE=37.342;MAF_USDA=16.471
NC_035099.1	5530595	.	T	G	.	.	MAF_USDA=1.639
NC_035099.1	5530630	.	C	A	.	.	MAF_INRAE=37.342;MAF_USDA=33.529
NC_035099.1	5530637	.	C	A	.	.	MAF_USDA=22.951
NC_035099.1	5530663	.	G	A	.	.	MAF_INRAE=37.342;MAF_USDA=33.529
NC_035099.1	5530665	.	G	A	.	.	MAF_USDA=3.279
NC_035099.1	5530669	.	C	T	.	.	MAF_USDA=1.639
NC_035099.1	5530675	.	T	G	.	.	MAF_USDA=7.059
NC_035099.1	5530680	.	C	T	.	.	MAF_USDA=3.279
NC_035099.1	5530694	.	C	T	.	.	MAF_USDA=3.279
NC_035099.1	5530732	.	C	T	.	.	MAF_INRAE=36.709
NC_035099.1	5530849	.	A	G	.	.	MAF_INRAE=36.709;MAF_USDA=32.941
NC_035099.1	5530851	.	G	A	.	.	MAF_USDA=2.459
NC_035099.1	5530857	.	G	A	.	.	MAF_USDA=6.557
NC_035099.1	5530947	.	C	A	.	.	MAF_INRAE=48.734;MAF_USDA=24.706
NC_035099.1	5530964	.	G	T	.	.	MAF_INRAE=48.734;MAF_USDA=24.706
NC_035099.1	5531049	.	G	A	.	.	MAF_INRAE=36.709;MAF_USDA=32.941
NC_035099.1	5531078	.	G	A	.	.	MAF_INRAE=36.709;MAF_USDA=16.471
NC_035099.1	5531108	.	C	T	.	.	MAF_USDA=7.059
NC_035099.1	5531132	.	T	A	.	.	MAF_USDA=1.667
NC_035099.1	5531157	.	A	G	.	.	MAF_INRAE=37.342;MAF_USDA=16.667
NC_035099.1	5531195	.	C	G	.	.	MAF_INRAE=37.342;MAF_USDA=36.905
NC_035099.1	5531340	.	A	G	.	.	MAF_INRAE=37.342;MAF_USDA=16.471
NC_035099.1	5531497	.	G	T	.	.	MAF_USDA=19.672
NC_035099.1	5531536	.	C	G	.	.	MAF_USDA=20.492
NC_035099.1	5531585	.	G	A	.	.	MAF_USDA=18.033
NC_035099.1	5531609	.	G	C	.	.	MAF_USDA=4.098
NC_035099.1	5531648	.	C	T	.	.	MAF_INRAE=48.101;MAF_USDA=24.706
NC_035099.1	5532099	.	C	T	.	.	MAF_USDA=1.667
NC_035099.1	5532151	.	C	T	.	.	MAF_USDA=7.059
NC_035099.1	5532161	.	G	A	.	.	MAF_USDA=1.639
NC_035099.1	5532181	.	C	T	.	.	MAF_USDA=3.279
NC_035099.1	5532257	.	T	C	.	.	MAF_INRAE=37.975;MAF_USDA=41.667
NC_035099.1	5532279	.	C	G	.	.	MAF_USDA=1.639
NC_035099.1	5532602	.	C	G	.	.	MAF_USDA=1.639
NC_035099.1	5532631	.	C	A	.	.	MAF_INRAE=5.263;MAF_USDA=10.656
NC_035099.1	5532639	.	C	T	.	.	MAF_USDA=1.639
NC_035099.1	5532714	.	C	A	.	.	MAF_USDA=26.471
NC_035099.1	5532889	.	T	C	.	.	MAF_INRAE=5.263;MAF_USDA=9.836
NC_035099.1	5533019	.	C	A	.	.	MAF_USDA=9.016
NC_035099.1	5533086	.	C	A	.	.	MAF_INRAE=36.709;MAF_USDA=32.353
NC_035099.1	5533204	.	T	G	.	.	MAF_USDA=5.294
NC_035099.1	5533227	.	G	A	.	.	MAF_INRAE=10.127;MAF_USDA=10.588
NC_035099.1	5533350	.	G	A	.	.	MAF_USDA=2.459
NC_035099.1	5533388	.	G	A	.	.	MAF_USDA=1.639
NC_035099.1	5533397	.	A	C	.	.	MAF_INRAE=7.595;MAF_USDA=9.412
NC_035099.1	5533399	.	C	T	.	.	MAF_INRAE=8.333;MAF_USDA=9.412
NC_035099.1	5533579	.	C	T	.	.	MAF_INRAE=37.342;MAF_USDA=16.471
NC_035099.1	5533688	.	A	G	.	.	MAF_INRAE=37.342;MAF_USDA=18.824
NC_035099.1	5533875	.	C	T	.	.	MAF_USDA=1.639
NC_035099.1	5533907	.	C	G	.	.	MAF_USDA=3.279
NC_035099.1	5533939	.	T	C	.	.	MAF_INRAE=37.342;MAF_USDA=17.059
NC_035099.1	5533944	.	T	A	.	.	MAF_USDA=2.459
NC_035099.1	5534104	.	C	A	.	.	MAF_USDA=1.639
NC_035099.1	5534215	.	T	C	.	.	MAF_INRAE=48.101;MAF_USDA=19.672
NC_035099.1	5534400	.	G	A	.	.	MAF_USDA=3.279
NC_035099.1	5534448	.	T	C	.	.	MAF_INRAE=37.342;MAF_USDA=16.471
NC_035099.1	5534865	.	G	A	.	.	MAF_USDA=1.639
NC_035099.1	5535003	.	C	T	.	.	MAF_USDA=7.377
NC_035099.1	5535004	.	G	A	.	.	MAF_INRAE=8.228;MAF_USDA=4.118
NC_035099.1	5535312	.	A	C	.	.	MAF_USDA=25.294
NC_035099.1	5535314	.	C	A	.	.	MAF_USDA=3.529
NC_035099.1	5535319	.	C	A	.	.	MAF_USDA=18.033
NC_035099.1	5535339	.	C	A	.	.	MAF_USDA=3.279
NC_035099.1	5535389	.	T	C	.	.	MAF_INRAE=7.595;MAF_USDA=3.529
NC_035099.1	5535390	.	C	A	.	.	MAF_INRAE=27.215;MAF_USDA=9.412
NC_035099.1	5535484	.	T	C	.	.	MAF_USDA=3.279
NC_035099.1	5535613	.	C	T	.	.	MAF_USDA=1.695
NC_035099.1	5535708	.	C	T	.	.	MAF_USDA=3.39
NC_035099.1	5535718	.	C	G	.	.	MAF_USDA=13.043
NC_035099.1	5535789	.	A	G	.	.	MAF_USDA=7.927
NC_035099.1	5535793	.	T	G	.	.	MAF_USDA=1.695
NC_035099.1	5535801	.	G	A	.	.	MAF_USDA=7.317
NC_035099.1	5536071	.	T	G	.	.	MAF_USDA=3.279
NC_035099.1	5536103	.	C	T	.	.	MAF_USDA=3.279
NC_035099.1	5536134	.	T	A	.	.	MAF_USDA=8.197
NC_035099.1	5536152	.	G	A	.	.	MAF_USDA=2.459
NC_035099.1	5536175	.	G	A	.	.	MAF_INRAE=5.263;MAF_USDA=8.197
NC_035099.1	5536197	.	A	G	.	.	MAF_INRAE=46.835;MAF_USDA=24.118
NC_035099.1	5536330	.	A	G	.	.	MAF_INRAE=6.667
NC_035099.1	5536340	.	C	A	.	.	MAF_INRAE=9.167
NC_035099.1	5536368	.	A	T	.	.	MAF_USDA=8.824
NC_035099.1	5536373	.	A	T	.	.	MAF_INRAE=1.667
NC_035099.1	5536379	.	C	T	.	.	MAF_INRAE=8.333
NC_035099.1	5536468	.	G	A	.	.	MAF_USDA=2.459
NC_035099.1	5536536	.	A	C	.	.	MAF_INRAE=30.833;MAF_USDA=14.706
NC_035099.1	5536561	.	T	C	.	.	MAF_INRAE=8.228;MAF_USDA=3.529
NC_035099.1	5536588	.	A	T	.	.	MAF_USDA=2.459
NC_035099.1	5536600	.	A	G	.	.	MAF_INRAE=8.228;MAF_USDA=3.529
NC_035099.1	5536601	.	G	T	.	.	MAF_USDA=3.279
NC_035099.1	5536621	.	T	G	.	.	MAF_USDA=8.197
NC_035099.1	5536623	.	G	C	.	.	MAF_USDA=8.197
NC_035099.1	5536643	.	G	T	.	.	MAF_USDA=12.5
NC_035099.1	5536644	.	G	A	.	.	MAF_USDA=4.118
NC_035099.1	5536648	.	A	G	.	.	MAF_USDA=3.279
NC_035099.1	5536674	.	T	C	.	.	MAF_INRAE=29.167
NC_035099.1	5536675	.	A	T	.	.	MAF_INRAE=4.167
NC_035099.1	5536677	.	A	C	.	.	MAF_INRAE=4.167
NC_035099.1	5536685	.	T	G	.	.	MAF_INRAE=4.167
NC_035099.1	5536694	.	T	A	.	.	MAF_INRAE=5.263
NC_035099.1	5536703	.	C	A	.	.	MAF_USDA=3.279
NC_035099.1	5536826	.	C	A	.	.	MAF_INRAE=39.873;MAF_USDA=31.176
NC_035099.1	5537070	.	G	A	.	.	MAF_USDA=2.459
NC_035099.1	5537164	.	A	T	.	.	MAF_INRAE=18.987;MAF_USDA=2.083
NC_035099.1	5537247	.	G	T	.	.	MAF_USDA=2.459
NC_035099.1	5537271	.	C	T	.	.	MAF_INRAE=37.342;MAF_USDA=16.471
NC_035099.1	5537330	.	T	A	.	.	MAF_USDA=2.459
NC_035099.1	5537458	.	T	C	.	.	MAF_USDA=7.377
NC_035099.1	5537724	.	A	T	.	.	MAF_USDA=3.279
NC_035099.1	5538055	.	G	T	.	.	MAF_INRAE=30.0;MAF_USDA=9.412
NC_035099.1	5538192	.	G	C	.	.	MAF_INRAE=8.228;MAF_USDA=3.529
NC_035099.1	5538234	.	T	C	.	.	MAF_INRAE=8.228;MAF_USDA=6.471
NC_035099.1	5538284	.	A	C	.	.	MAF_USDA=34.118
NC_035099.1	5538533	.	G	A	.	.	MAF_USDA=2.459
NC_035099.1	5538680	.	C	T	.	.	MAF_INRAE=27.215;MAF_USDA=6.471
NC_035099.1	5538820	.	A	G	.	.	MAF_USDA=4.098
NC_035099.1	5538840	.	T	A	.	.	MAF_INRAE=29.167;MAF_USDA=9.412
NC_035099.1	5539134	.	T	A	.	.	MAF_INRAE=46.203;MAF_USDA=39.583
NC_035099.1	5539226	.	G	A	.	.	MAF_INRAE=48.101;MAF_USDA=37.5
NC_035099.1	5539279	.	C	T	.	.	MAF_USDA=1.667
NC_035099.1	5539284	.	T	C	.	.	MAF_INRAE=9.167;MAF_USDA=5.357
NC_035099.1	5539359	.	C	T	.	.	MAF_INRAE=48.101;MAF_USDA=27.976
NC_035099.1	5539360	.	G	A	.	.	MAF_USDA=2.5
NC_035099.1	5539366	.	C	T	.	.	MAF_USDA=2.5
NC_035099.1	5539470	.	C	T	.	.	MAF_USDA=2.5
NC_035099.1	5539493	.	A	G	.	.	MAF_INRAE=6.329
NC_035099.1	5539496	.	T	C	.	.	MAF_INRAE=7.5;MAF_USDA=8.333
NC_035099.1	5539707	.	C	T	.	.	MAF_USDA=1.639
NC_035099.1	5539736	.	G	A	.	.	MAF_USDA=8.824
NC_035099.1	5539767	.	C	T	.	.	MAF_USDA=3.279
NC_035099.1	5539813	.	C	T	.	.	MAF_USDA=1.639
NC_035099.1	5539960	.	A	G	.	.	MAF_INRAE=8.228;MAF_USDA=5.882
NC_035099.1	5539991	.	G	T	.	.	MAF_USDA=3.279
NC_035099.1	5540025	.	T	G	.	.	MAF_INRAE=8.228;MAF_USDA=3.529
NC_035099.1	5540341	.	A	T	.	.	MAF_USDA=41.176
NC_035099.1	5540342	.	A	C	.	.	MAF_INRAE=9.167;MAF_USDA=3.529
NC_035099.1	5540354	.	C	T	.	.	MAF_USDA=45.882
NC_035099.1	5540355	.	C	T	.	.	MAF_USDA=46.471
NC_035099.1	5540557	.	C	T	.	.	MAF_USDA=1.639
NC_035099.1	5540660	.	A	T	.	.	MAF_USDA=8.197
NC_035099.1	5540951	.	A	C	.	.	MAF_USDA=6.557
NC_035099.1	5541038	.	A	C	.	.	MAF_USDA=4.918
NC_035099.1	5541103	.	G	A	.	.	MAF_USDA=2.459
NC_035099.1	5541181	.	C	G	.	.	MAF_USDA=8.333
NC_035099.1	5541182	.	T	G	.	.	MAF_USDA=8.333
NC_035099.1	5541183	.	G	A	.	.	MAF_USDA=8.333
NC_035099.1	5541226	.	G	A	.	.	MAF_USDA=2.459
NC_035099.1	5541387	.	T	G	.	.	MAF_USDA=2.459
NC_035099.1	5543277	.	T	A	.	.	MAF_INRAE=1.667
NC_035099.1	5543423	.	T	C	.	.	MAF_USDA=1.639
NC_035099.1	5543538	.	A	C	.	.	MAF_USDA=2.459
NC_035099.1	5543703	.	A	C	.	.	MAF_USDA=1.667
NC_035099.1	5543994	.	G	A	.	.	MAF_USDA=1.639
NC_035099.1	5544318	.	G	A	.	.	MAF_INRAE=8.861;MAF_USDA=5.294
NC_035099.1	5544335	.	G	A	.	.	MAF_USDA=1.639
NC_035099.1	5544411	.	T	C	.	.	MAF_INRAE=8.861;MAF_USDA=5.294
NC_035099.1	5544434	.	T	G	.	.	MAF_INRAE=1.667
NC_035099.1	5544493	.	C	T	.	.	MAF_USDA=12.5
NC_035099.1	5544562	.	G	T	.	.	MAF_INRAE=1.667
NC_035099.1	5544598	.	C	A	.	.	MAF_INRAE=3.333
NC_035099.1	5544736	.	T	G	.	.	MAF_INRAE=1.667;MAF_USDA=21.311
NC_035099.1	5544743	.	C	T	.	.	MAF_INRAE=1.667
NC_035099.1	5544771	.	A	T	.	.	MAF_INRAE=4.167
NC_035099.1	5544773	.	G	A	.	.	MAF_USDA=1.639
NC_035099.1	5544796	.	A	C,G	.	.	MAF_INRAE=5.833;MAF_USDA=13.934
NC_035099.1	5544809	.	G	T	.	.	MAF_INRAE=5.0
NC_035099.1	5544831	.	C	A	.	.	MAF_INRAE=10.833;MAF_USDA=2.459
NC_035099.1	5544835	.	C	T	.	.	MAF_INRAE=10.833
NC_035099.1	5544852	.	C	T	.	.	MAF_INRAE=26.667;MAF_USDA=12.353
NC_035099.1	5544865	.	T	C	.	.	MAF_INRAE=1.667
NC_035099.1	5544903	.	G	A	.	.	MAF_USDA=4.918
NC_035099.1	5544953	.	C	T	.	.	MAF_USDA=9.016
NC_035099.1	5544955	.	G	T	.	.	MAF_INRAE=48.101;MAF_USDA=23.529
NC_035099.1	5544974	.	G	C	.	.	MAF_INRAE=8.861;MAF_USDA=8.333
NC_035099.1	5544996	.	T	G	.	.	MAF_USDA=2.459
NC_035099.1	5544997	.	G	T	.	.	MAF_INRAE=8.861;MAF_USDA=5.294
NC_035099.1	5545219	.	C	T	.	.	MAF_INRAE=9.494;MAF_USDA=47.059
NC_035099.1	5545230	.	C	A	.	.	MAF_INRAE=8.861;MAF_USDA=10.0
NC_035099.1	5545680	.	G	A	.	.	MAF_USDA=3.279
NC_035099.1	5545689	.	A	T	.	.	MAF_INRAE=9.494;MAF_USDA=46.471
NC_035099.1	5545846	.	A	T	.	.	MAF_INRAE=30.0;MAF_USDA=12.941
NC_035099.1	5545850	.	G	A	.	.	MAF_INRAE=8.861;MAF_USDA=10.588
NC_035099.1	5546047	.	G	A	.	.	MAF_USDA=7.377
NC_035099.1	5546065	.	A	G	.	.	MAF_USDA=1.639
NC_035099.1	5546151	.	T	C	.	.	MAF_INRAE=5.263;MAF_USDA=1.639
NC_035099.1	5546288	.	G	C	.	.	MAF_USDA=3.279
NC_035099.1	5546544	.	G	A	.	.	MAF_USDA=7.377
NC_035099.1	5546562	.	A	T	.	.	MAF_INRAE=5.263;MAF_USDA=1.639
NC_035099.1	5546754	.	C	A	.	.	MAF_USDA=4.918
NC_035099.1	5546756	.	T	A	.	.	MAF_INRAE=8.861;MAF_USDA=10.588
NC_035099.1	5546760	.	C	A	.	.	MAF_INRAE=27.215;MAF_USDA=2.941
NC_035099.1	5547224	.	C	A	.	.	MAF_INRAE=9.494;MAF_USDA=48.824
NC_035099.1	5547225	.	A	T	.	.	MAF_INRAE=1.667;MAF_USDA=6.471
NC_035099.1	5547255	.	G	A	.	.	MAF_USDA=1.639
NC_035099.1	5547420	.	A	T	.	.	MAF_INRAE=5.263;MAF_USDA=3.279
NC_035099.1	5547537	.	G	C	.	.	MAF_INRAE=37.975;MAF_USDA=12.353
NC_035099.1	5547689	.	T	C	.	.	MAF_USDA=2.353
NC_035099.1	5547965	.	A	C	.	.	MAF_INRAE=8.861;MAF_USDA=45.882
NC_035099.1	5548032	.	C	T	.	.	MAF_USDA=2.459
NC_035099.1	5548068	.	A	G	.	.	MAF_USDA=41.765
NC_035099.1	5548247	.	A	T	.	.	MAF_INRAE=8.861;MAF_USDA=5.294
NC_035099.1	5548663	.	C	A	.	.	MAF_USDA=1.639
NC_035099.1	5548678	.	G	A	.	.	MAF_USDA=4.918
NC_035099.1	5548740	.	T	C	.	.	MAF_USDA=2.459
NC_035099.1	5548831	.	G	C	.	.	MAF_USDA=7.059
NC_035099.1	5548857	.	G	A	.	.	MAF_USDA=3.279
NC_035099.1	5549158	.	T	G	.	.	MAF_INRAE=41.667;MAF_USDA=43.75
NC_035099.1	5549181	.	G	T	.	.	MAF_INRAE=7.5
NC_035099.1	5549214	.	G	T	.	.	MAF_USDA=2.5
NC_035099.1	5549699	.	C	A	.	.	MAF_USDA=3.279
NC_035099.1	5549727	.	C	T	.	.	MAF_USDA=2.459
NC_035099.1	5549988	.	G	T	.	.	MAF_USDA=2.459
NC_035099.1	5550155	.	T	G	.	.	MAF_USDA=4.918
NC_035099.1	5550350	.	T	C	.	.	MAF_INRAE=48.734;MAF_USDA=32.941
NC_035099.1	5550671	.	G	T	.	.	MAF_INRAE=8.861;MAF_USDA=5.952
NC_035099.1	5550912	.	G	T	.	.	MAF_USDA=4.167
NC_035099.1	5550986	.	C	A	.	.	MAF_USDA=1.639
NC_035099.1	5551165	.	C	T	.	.	MAF_INRAE=8.861;MAF_USDA=8.333
NC_035099.1	5551215	.	G	T	.	.	MAF_USDA=3.333
NC_035099.1	5551246	.	A	T	.	.	MAF_USDA=1.639
NC_035099.1	5551248	.	T	A	.	.	MAF_USDA=4.706
NC_035099.1	5551311	.	C	A	.	.	MAF_USDA=7.377
NC_035099.1	5551321	.	T	G	.	.	MAF_INRAE=8.861;MAF_USDA=5.294
NC_035099.1	5551441	.	C	A	.	.	MAF_INRAE=37.342;MAF_USDA=12.941
NC_035099.1	5551467	.	G	T	.	.	MAF_USDA=1.639
NC_035099.1	5551561	.	G	A	.	.	MAF_INRAE=9.494;MAF_USDA=47.059
NC_035099.1	5551778	.	A	C	.	.	MAF_USDA=7.377
NC_035099.1	5552108	.	C	T	.	.	MAF_USDA=3.279
NC_035099.1	5552123	.	A	T	.	.	MAF_USDA=1.639
NC_035099.1	5552434	.	A	T	.	.	MAF_USDA=7.377
NC_035099.1	5552456	.	T	A	.	.	MAF_USDA=6.557
NC_035099.1	5552457	.	A	T	.	.	MAF_USDA=6.557
NC_035099.1	5552463	.	G	T	.	.	MAF_USDA=6.557
NC_035099.1	5552464	.	C	A	.	.	MAF_USDA=6.557
NC_035099.1	5552535	.	T	C	.	.	MAF_USDA=7.377
NC_035099.1	5552582	.	G	T	.	.	MAF_USDA=6.557
NC_035099.1	5552609	.	A	G	.	.	MAF_USDA=4.918
NC_035099.1	5552727	.	A	G	.	.	MAF_USDA=1.639
NC_035099.1	5553053	.	C	T	.	.	MAF_INRAE=8.228;MAF_USDA=3.529
NC_035099.1	5553060	.	C	T	.	.	MAF_USDA=5.738
NC_035099.1	5553117	.	G	A	.	.	MAF_USDA=5.738
NC_035099.1	5553209	.	C	A	.	.	MAF_USDA=6.557
NC_035099.1	5553414	.	C	T	.	.	MAF_USDA=2.459
NC_035099.1	5553693	.	G	A	.	.	MAF_USDA=3.279
NC_035099.1	5553705	.	T	G	.	.	MAF_USDA=2.459
NC_035099.1	5553758	.	T	A	.	.	MAF_INRAE=37.342;MAF_USDA=18.824
NC_035099.1	5553843	.	G	A	.	.	MAF_INRAE=10.759;MAF_USDA=48.824
NC_035099.1	5553935	.	G	T	.	.	MAF_INRAE=37.342;MAF_USDA=15.882
NC_035099.1	5553955	.	T	A	.	.	MAF_USDA=10.656
NC_035099.1	5553978	.	T	C	.	.	MAF_USDA=2.459
NC_035099.1	5554136	.	G	C	.	.	MAF_INRAE=19.62
NC_035099.1	5554253	.	A	G	.	.	MAF_INRAE=37.342;MAF_USDA=18.235
NC_035099.1	5554543	.	A	T	.	.	MAF_USDA=1.639
NC_035099.1	5554576	.	C	T	.	.	MAF_INRAE=46.835;MAF_USDA=30.0
NC_035099.1	5554753	.	A	G	.	.	MAF_USDA=2.459
NC_035099.1	5554795	.	A	G	.	.	MAF_USDA=2.459
NC_035099.1	5554821	.	G	A	.	.	MAF_INRAE=8.228;MAF_USDA=3.529
NC_035099.1	5554824	.	G	A	.	.	MAF_USDA=3.279
NC_035099.1	5554932	.	C	A	.	.	MAF_INRAE=8.228;MAF_USDA=5.294
NC_035099.1	5554933	.	T	C	.	.	MAF_INRAE=9.167;MAF_USDA=5.294
NC_035099.1	5554975	.	T	C	.	.	MAF_USDA=41.765
NC_035099.1	5555087	.	C	A	.	.	MAF_INRAE=36.076;MAF_USDA=12.353
NC_035099.1	5555131	.	C	T	.	.	MAF_INRAE=5.263;MAF_USDA=6.557
NC_035099.1	5555186	.	C	T	.	.	MAF_INRAE=36.709;MAF_USDA=18.235
NC_035099.1	5555306	.	G	A	.	.	MAF_INRAE=37.342;MAF_USDA=13.529
NC_035099.1	5555604	.	G	T	.	.	MAF_USDA=3.279
NC_035099.1	5555640	.	C	A	.	.	MAF_INRAE=46.835;MAF_USDA=34.706
NC_035099.1	5555641	.	C	A	.	.	MAF_INRAE=41.667;MAF_USDA=34.118
NC_035099.1	5555770	.	A	G	.	.	MAF_INRAE=8.861;MAF_USDA=5.294
NC_035099.1	5555916	.	A	C	.	.	MAF_INRAE=36.667
NC_035099.1	5556001	.	A	C	.	.	MAF_INRAE=10.526;MAF_USDA=44.706
NC_035099.1	5556008	.	T	G	.	.	MAF_USDA=1.639
NC_035099.1	5556011	.	T	C	.	.	MAF_USDA=2.459
NC_035099.1	5556107	.	ACCCCCCCCCCT	ACCCCCCCCCCC	.	.	MAF_USDA=31.25
NC_035099.1	5556417	.	T	A	.	.	MAF_INRAE=5.263;MAF_USDA=1.639
NC_035099.1	5556436	.	G	T	.	.	MAF_INRAE=8.861;MAF_USDA=5.738
NC_035099.1	5556441	.	G	T	.	.	MAF_INRAE=37.342;MAF_USDA=16.393
NC_035099.1	5556523	.	A	G	.	.	MAF_USDA=2.459
NC_035099.1	5556715	.	G	A	.	.	MAF_INRAE=36.709;MAF_USDA=12.353
NC_035099.1	5556790	.	A	T	.	.	MAF_INRAE=10.0;MAF_USDA=4.706
NC_035099.1	5556834	.	A	G	.	.	MAF_USDA=1.639
NC_035099.1	5556877	.	C	A	.	.	MAF_USDA=2.083
NC_035099.1	5557009	.	G	A	.	.	MAF_INRAE=2.632
NC_035099.1	5557038	.	C	T	.	.	MAF_USDA=2.459
NC_035099.1	5557130	.	G	A	.	.	MAF_INRAE=37.342;MAF_USDA=17.647
NC_035099.1	5557161	.	G	A	.	.	MAF_USDA=4.167
NC_035099.1	5557272	.	C	A	.	.	MAF_INRAE=35.0;MAF_USDA=22.619
NC_035099.1	5557311	.	C	A	.	.	MAF_USDA=3.39
NC_035099.1	5557359	.	A	C	.	.	MAF_USDA=3.333
NC_035099.1	5557484	.	G	A	.	.	MAF_USDA=2.459
NC_035099.1	5557501	.	C	A	.	.	MAF_USDA=1.639
NC_035099.1	5557611	.	G	C	.	.	MAF_USDA=2.083
NC_035099.1	5557777	.	G	A	.	.	MAF_INRAE=36.709;MAF_USDA=12.941
NC_035099.1	5557845	.	C	T	.	.	MAF_INRAE=8.228;MAF_USDA=3.529
NC_035099.1	5557883	.	T	C	.	.	MAF_INRAE=37.342;MAF_USDA=17.059
NC_035099.1	5557910	.	G	T	.	.	MAF_USDA=1.639
NC_035099.1	5558355	.	G	A	.	.	MAF_INRAE=37.342;MAF_USDA=17.213
NC_035099.1	5558455	.	C	A	.	.	MAF_INRAE=37.342;MAF_USDA=14.118
NC_035099.1	5558487	.	T	G	.	.	MAF_INRAE=37.342;MAF_USDA=17.059
NC_035099.1	5558491	.	T	A	.	.	MAF_INRAE=30.833;MAF_USDA=12.941
NC_035099.1	5558559	.	G	A	.	.	MAF_INRAE=19.62
NC_035099.1	5558578	.	A	C	.	.	MAF_USDA=1.639
NC_035099.1	5558580	.	A	G	.	.	MAF_INRAE=8.861;MAF_USDA=5.294
NC_035099.1	5558629	.	G	T	.	.	MAF_INRAE=37.342;MAF_USDA=17.647
NC_035099.1	5558700	.	A	C	.	.	MAF_INRAE=37.342;MAF_USDA=17.647
NC_035099.1	5558712	.	T	C	.	.	MAF_INRAE=37.342;MAF_USDA=18.235
NC_035099.1	5558720	.	A	C	.	.	MAF_INRAE=8.861;MAF_USDA=5.294
NC_035099.1	5558722	.	T	C	.	.	MAF_INRAE=37.342;MAF_USDA=17.647
NC_035099.1	5558749	.	G	T	.	.	MAF_USDA=6.25
NC_035099.1	5558761	.	G	T	.	.	MAF_USDA=7.059
NC_035099.1	5559012	.	A	C	.	.	MAF_INRAE=36.709;MAF_USDA=12.941
NC_035099.1	5559087	.	C	T	.	.	MAF_USDA=2.459
NC_035099.1	5559126	.	A	G	.	.	MAF_INRAE=36.076;MAF_USDA=17.647
NC_035099.1	5559264	.	C	G	.	.	MAF_INRAE=5.263;MAF_USDA=4.098
NC_035099.1	5559288	.	G	A	.	.	MAF_USDA=5.738
NC_035099.1	5559358	.	G	A	.	.	MAF_USDA=1.639
NC_035099.1	5559383	.	C	G	.	.	MAF_INRAE=37.342;MAF_USDA=16.471
NC_035099.1	5559419	.	C	T	.	.	MAF_INRAE=37.342;MAF_USDA=18.235
NC_035099.1	5559459	.	G	A	.	.	MAF_INRAE=19.62;MAF_USDA=2.083
NC_035099.1	5559485	.	T	G	.	.	MAF_INRAE=24.051
NC_035099.1	5559509	.	C	T	.	.	MAF_USDA=3.279
NC_035099.1	5559799	.	T	C	.	.	MAF_INRAE=27.215;MAF_USDA=2.941
NC_035099.1	5560016	.	G	C	.	.	MAF_USDA=1.639
NC_035099.1	5560198	.	G	T	.	.	MAF_INRAE=46.203;MAF_USDA=23.529
NC_035099.1	5560221	.	C	G	.	.	MAF_USDA=1.639
NC_035099.1	5560500	.	T	A	.	.	MAF_INRAE=5.263;MAF_USDA=8.333
NC_035099.1	5560633	.	T	G	.	.	MAF_USDA=2.459
NC_035099.1	5560738	.	T	G	.	.	MAF_INRAE=10.127;MAF_USDA=10.588
NC_035099.1	5560846	.	C	T	.	.	MAF_USDA=7.377
NC_035099.1	5560947	.	G	C	.	.	MAF_INRAE=9.494
NC_035099.1	5560984	.	C	T	.	.	MAF_INRAE=8.861;MAF_USDA=5.882
NC_035099.1	5561003	.	C	T	.	.	MAF_INRAE=8.861;MAF_USDA=5.294
NC_035099.1	5561068	.	C	A	.	.	MAF_USDA=5.738
NC_035099.1	5561130	.	T	C	.	.	MAF_INRAE=9.494;MAF_USDA=49.412
NC_035099.1	5561150	.	G	A	.	.	MAF_USDA=5.738
NC_035099.1	5561367	.	A	C	.	.	MAF_USDA=45.882
NC_035099.1	5561401	.	C	A	.	.	MAF_USDA=45.294
NC_035099.1	5561463	.	A	G	.	.	MAF_INRAE=8.228;MAF_USDA=5.294
NC_035099.1	5561487	.	C	T	.	.	MAF_INRAE=30.0;MAF_USDA=9.412
NC_035099.1	5561492	.	T	C	.	.	MAF_USDA=5.738
NC_035099.1	5561564	.	A	G	.	.	MAF_USDA=3.279
NC_035099.1	5561591	.	T	A	.	.	MAF_INRAE=9.167
NC_035099.1	5561593	.	A	T	.	.	MAF_USDA=46.471
NC_035099.1	5561671	.	A	C	.	.	MAF_INRAE=8.861;MAF_USDA=5.294
NC_035099.1	5561978	.	A	G	.	.	MAF_INRAE=8.861;MAF_USDA=5.294
NC_035099.1	5562076	.	C	T	.	.	MAF_INRAE=27.215;MAF_USDA=2.941
NC_035099.1	5562095	.	T	C	.	.	MAF_USDA=40.588
NC_035099.1	5562158	.	A	C	.	.	MAF_INRAE=48.734;MAF_USDA=27.647
NC_035099.1	5562231	.	C	A	.	.	MAF_USDA=4.167
NC_035099.1	5562334	.	C	T	.	.	MAF_USDA=1.639
NC_035099.1	5562335	.	G	A	.	.	MAF_USDA=1.639
NC_035099.1	5562499	.	G	A	.	.	MAF_USDA=40.588
NC_035099.1	5562545	.	G	A	.	.	MAF_INRAE=37.342;MAF_USDA=13.529
NC_035099.1	5562578	.	T	A	.	.	MAF_USDA=7.377
NC_035099.1	5562724	.	A	G	.	.	MAF_USDA=40.588
NC_035099.1	5562751	.	G	A	.	.	MAF_INRAE=48.101;MAF_USDA=27.647
NC_035099.1	5562908	.	A	T	.	.	MAF_INRAE=19.62
NC_035099.1	5563118	.	C	A	.	.	MAF_USDA=41.176
NC_035099.1	5563249	.	T	C	.	.	MAF_USDA=38.824
NC_035099.1	5563270	.	G	A	.	.	MAF_USDA=2.459
NC_035099.1	5563271	.	G	A	.	.	MAF_USDA=9.836
NC_035099.1	5563326	.	A	C	.	.	MAF_USDA=34.118
NC_035099.1	5563450	.	G	A	.	.	MAF_USDA=3.279
NC_035099.1	5563462	.	T	G	.	.	MAF_USDA=8.197
NC_035099.1	5563508	.	C	T	.	.	MAF_USDA=1.639
NC_035099.1	5563620	.	T	A	.	.	MAF_USDA=27.059
NC_035099.1	5563739	.	T	A	.	.	MAF_USDA=2.459
NC_035099.1	5563827	.	G	A	.	.	MAF_USDA=2.459
NC_035099.1	5563879	.	G	A	.	.	MAF_USDA=3.279
NC_035099.1	5563882	.	C	T	.	.	MAF_USDA=39.412
NC_035099.1	5563994	.	A	G	.	.	MAF_USDA=41.765
NC_035099.1	5564018	.	G	A	.	.	MAF_INRAE=8.861;MAF_USDA=11.176
NC_035099.1	5564026	.	G	A	.	.	MAF_USDA=37.059
NC_035099.1	5564053	.	A	G	.	.	MAF_USDA=2.459
NC_035099.1	5564066	.	T	G	.	.	MAF_USDA=13.115
NC_035099.1	5564140	.	A	C	.	.	MAF_USDA=2.459
NC_035099.1	5564170	.	T	G	.	.	MAF_USDA=4.167
NC_035099.1	5564183	.	A	T	.	.	MAF_USDA=4.918
NC_035099.1	5564195	.	G	A	.	.	MAF_USDA=40.588
NC_035099.1	5564214	.	A	G	.	.	MAF_INRAE=2.5
NC_035099.1	5564232	.	C	T	.	.	MAF_USDA=40.0
NC_035099.1	5564267	.	G	A	.	.	MAF_INRAE=9.494;MAF_USDA=12.353
NC_035099.1	5564308	.	G	A	.	.	MAF_INRAE=37.342;MAF_USDA=11.905
NC_035099.1	5564313	.	A	T	.	.	MAF_USDA=1.667
NC_035099.1	5564379	.	G	A	.	.	MAF_USDA=1.667
NC_035099.1	5564410	.	C	T	.	.	MAF_USDA=27.083
NC_035099.1	5564985	.	T	A	.	.	MAF_USDA=39.881
NC_035099.1	5565085	.	C	T	.	.	MAF_USDA=1.639
NC_035099.1	5565088	.	A	G	.	.	MAF_INRAE=48.101;MAF_USDA=25.882
NC_035099.1	5565128	.	C	T	.	.	MAF_INRAE=8.861;MAF_USDA=5.882
NC_035099.1	5565137	.	T	A	.	.	MAF_USDA=41.176
NC_035099.1	5565221	.	A	G	.	.	MAF_USDA=34.118
NC_035099.1	5565232	.	C	A	.	.	MAF_USDA=42.941
NC_035099.1	5565336	.	C	T	.	.	MAF_USDA=40.0
NC_035099.1	5565398	.	G	T	.	.	MAF_USDA=40.588
NC_035099.1	5565414	.	G	A	.	.	MAF_USDA=40.588
NC_035099.1	5565550	.	A	G	.	.	MAF_USDA=1.639
NC_035099.1	5565701	.	T	A	.	.	MAF_USDA=41.176
NC_035099.1	5565707	.	C	A	.	.	MAF_USDA=41.765
NC_035099.1	5565849	.	T	C	.	.	MAF_USDA=40.588
NC_035099.1	5565993	.	C	T	.	.	MAF_INRAE=30.0;MAF_USDA=13.529
NC_035099.1	5566013	.	C	T	.	.	MAF_USDA=3.279
NC_035099.1	5566027	.	A	G	.	.	MAF_USDA=4.167
NC_035099.1	5566068	.	A	C	.	.	MAF_USDA=1.639
NC_035099.1	5566163	.	A	G	.	.	MAF_USDA=35.294
NC_035099.1	5566208	.	G	C	.	.	MAF_USDA=4.098
NC_035099.1	5566239	.	C	T	.	.	MAF_INRAE=10.127;MAF_USDA=14.706
NC_035099.1	5566275	.	T	C	.	.	MAF_USDA=2.5
NC_035099.1	5566308	.	C	G	.	.	MAF_USDA=2.459
NC_035099.1	5566407	.	T	C	.	.	MAF_INRAE=10.759;MAF_USDA=41.765
NC_035099.1	5566413	.	G	T	.	.	MAF_USDA=22.917
NC_035099.1	5566417	.	C	T	.	.	MAF_USDA=37.647
NC_035099.1	5566456	.	C	T	.	.	MAF_INRAE=48.101;MAF_USDA=30.588
NC_035099.1	5566575	.	A	G	.	.	MAF_USDA=8.197
NC_035099.1	5566581	.	G	T	.	.	MAF_USDA=1.639
NC_035099.1	5566606	.	A	C	.	.	MAF_USDA=1.639
NC_035099.1	5566630	.	G	T	.	.	MAF_USDA=1.639
NC_035099.1	5566671	.	C	T	.	.	MAF_INRAE=37.342;MAF_USDA=13.529
NC_035099.1	5566691	.	T	C	.	.	MAF_USDA=41.667
NC_035099.1	5566809	.	A	C	.	.	MAF_USDA=10.417
NC_035099.1	5566875	.	T	A	.	.	MAF_USDA=3.279
NC_035099.1	5566880	.	C	T	.	.	MAF_USDA=1.639
NC_035099.1	5566968	.	T	C	.	.	MAF_USDA=38.235
NC_035099.1	5567022	.	T	A	.	.	MAF_USDA=3.279
NC_035099.1	5567138	.	G	A	.	.	MAF_USDA=35.882
NC_035099.1	5567191	.	G	A	.	.	MAF_USDA=2.459
NC_035099.1	5567284	.	C	A	.	.	MAF_INRAE=8.228;MAF_USDA=3.529
NC_035099.1	5567383	.	T	C	.	.	MAF_USDA=35.882
NC_035099.1	5567388	.	C	A	.	.	MAF_USDA=1.639
NC_035099.1	5567423	.	G	A	.	.	MAF_INRAE=49.367;MAF_USDA=24.118
NC_035099.1	5567474	.	C	T	.	.	MAF_USDA=7.377
NC_035099.1	5567590	.	A	C	.	.	MAF_USDA=5.738
NC_035099.1	5567757	.	G	A	.	.	MAF_USDA=34.706
NC_035099.1	5567796	.	C	T	.	.	MAF_USDA=2.459
NC_035099.1	5567806	.	G	T	.	.	MAF_USDA=10.417
NC_035099.1	5567846	.	C	A	.	.	MAF_USDA=10.588
NC_035099.1	5567929	.	A	T	.	.	MAF_USDA=1.639
NC_035099.1	5568019	.	C	T	.	.	MAF_USDA=34.706
NC_035099.1	5568031	.	T	A	.	.	MAF_INRAE=30.0
NC_035099.1	5568037	.	T	C	.	.	MAF_INRAE=36.709
NC_035099.1	5568038	.	G	A	.	.	MAF_INRAE=30.0
NC_035099.1	5568047	.	T	A	.	.	MAF_INRAE=30.0
NC_035099.1	5568108	.	C	T	.	.	MAF_INRAE=37.342;MAF_USDA=14.706
NC_035099.1	5568125	.	C	T	.	.	MAF_INRAE=48.734;MAF_USDA=24.706
NC_035099.1	5568152	.	G	A	.	.	MAF_INRAE=10.759;MAF_USDA=15.882
NC_035099.1	5568179	.	G	C	.	.	MAF_USDA=4.098
NC_035099.1	5568187	.	T	G	.	.	MAF_INRAE=6.667
NC_035099.1	5568267	.	T	A	.	.	MAF_USDA=41.176
NC_035099.1	5568301	.	G	A	.	.	MAF_USDA=35.882
NC_035099.1	5568364	.	G	T	.	.	MAF_USDA=10.0
NC_035099.1	5568412	.	T	C	.	.	MAF_USDA=7.377
NC_035099.1	5568427	.	C	T	.	.	MAF_USDA=4.098
NC_035099.1	5568442	.	C	T	.	.	MAF_USDA=1.639
NC_035099.1	5568479	.	A	T	.	.	MAF_USDA=4.098
NC_035099.1	5568552	.	G	A	.	.	MAF_USDA=7.377
NC_035099.1	5568562	.	T	C	.	.	MAF_USDA=27.083
NC_035099.1	5568567	.	C	A	.	.	MAF_USDA=3.279
NC_035099.1	5568601	.	C	T	.	.	MAF_USDA=2.459
NC_035099.1	5568643	.	T	C	.	.	MAF_USDA=33.529
NC_035099.1	5568644	.	A	T	.	.	MAF_USDA=33.529
NC_035099.1	5568690	.	A	G	.	.	MAF_USDA=34.706
NC_035099.1	5568695	.	A	C	.	.	MAF_USDA=12.353
NC_035099.1	5568801	.	T	G	.	.	MAF_USDA=2.459
NC_035099.1	5568852	.	T	A	.	.	MAF_USDA=29.167
NC_035099.1	5568864	.	T	A	.	.	MAF_USDA=4.098
NC_035099.1	5568887	.	G	A	.	.	MAF_USDA=1.639
NC_035099.1	5568971	.	T	A	.	.	MAF_USDA=34.118
NC_035099.1	5569004	.	C	T	.	.	MAF_USDA=2.459
NC_035099.1	5569375	.	T	C	.	.	MAF_USDA=2.459
NC_035099.1	5569413	.	C	T	.	.	MAF_INRAE=10.833;MAF_USDA=27.083
NC_035099.1	5569430	.	A	C	.	.	MAF_USDA=1.639
NC_035099.1	5569495	.	A	C	.	.	MAF_USDA=8.197
NC_035099.1	5569556	.	G	A	.	.	MAF_INRAE=1.667;MAF_USDA=9.836
NC_035099.1	5569566	.	G	C	.	.	MAF_USDA=8.197
NC_035099.1	5569703	.	T	A	.	.	MAF_USDA=1.639
NC_035099.1	5569786	.	C	A	.	.	MAF_INRAE=9.494;MAF_USDA=10.588
NC_035099.1	5569789	.	C	T	.	.	MAF_INRAE=10.833;MAF_USDA=10.588
NC_035099.1	5569812	.	G	A	.	.	MAF_USDA=36.471
NC_035099.1	5569832	.	C	T	.	.	MAF_USDA=38.824
NC_035099.1	5569836	.	T	C	.	.	MAF_INRAE=31.667;MAF_USDA=34.118
NC_035099.1	5569837	.	A	G	.	.	MAF_INRAE=31.667;MAF_USDA=34.118
NC_035099.1	5569841	.	A	T	.	.	MAF_USDA=2.459
NC_035099.1	5569856	.	C	A	.	.	MAF_USDA=2.459
NC_035099.1	5569857	.	G	A	.	.	MAF_INRAE=5.263;MAF_USDA=9.836
NC_035099.1	5569891	.	A	C	.	.	MAF_USDA=35.882
NC_035099.1	5569907	.	C	A	.	.	MAF_USDA=7.377
NC_035099.1	5570022	.	G	T	.	.	MAF_INRAE=5.263;MAF_USDA=4.098
NC_035099.1	5570055	.	T	A	.	.	MAF_USDA=41.176
NC_035099.1	5570108	.	A	G	.	.	MAF_USDA=8.197
NC_035099.1	5570166	.	G	A	.	.	MAF_USDA=8.197
NC_035099.1	5570287	.	G	A	.	.	MAF_INRAE=9.494;MAF_USDA=10.588
NC_035099.1	5570429	.	C	T	.	.	MAF_USDA=2.459
NC_035099.1	5570430	.	G	A	.	.	MAF_USDA=2.459
NC_035099.1	5570452	.	G	T	.	.	MAF_USDA=3.279
NC_035099.1	5570483	.	T	A	.	.	MAF_INRAE=27.215;MAF_USDA=2.941
NC_035099.1	5570546	.	A	C	.	.	MAF_USDA=42.353
NC_035099.1	5570608	.	T	C	.	.	MAF_USDA=7.377
NC_035099.1	5570695	.	C	T	.	.	MAF_USDA=10.417
NC_035099.1	5570753	.	C	A	.	.	MAF_USDA=1.639
NC_035099.1	5570837	.	T	G	.	.	MAF_USDA=2.459
NC_035099.1	5571074	.	C	T	.	.	MAF_INRAE=42.105;MAF_USDA=15.882
NC_035099.1	5571197	.	C	T	.	.	MAF_USDA=1.639
NC_035099.1	5571236	.	C	T	.	.	MAF_INRAE=10.127;MAF_USDA=10.588
NC_035099.1	5571298	.	G	A	.	.	MAF_USDA=7.059
NC_035099.1	5571402	.	G	T	.	.	MAF_INRAE=5.263;MAF_USDA=4.098
NC_035099.1	5571475	.	C	T	.	.	MAF_USDA=3.529
NC_035099.1	5571512	.	G	T	.	.	MAF_USDA=1.639
NC_035099.1	5571525	.	G	T	.	.	MAF_USDA=4.918
NC_035099.1	5571550	.	C	A	.	.	MAF_USDA=41.176
NC_035099.1	5571553	.	T	G	.	.	MAF_USDA=41.176
NC_035099.1	5571555	.	T	G	.	.	MAF_USDA=22.917
NC_035099.1	5571559	.	T	C	.	.	MAF_USDA=2.459
NC_035099.1	5571747	.	G	T	.	.	MAF_INRAE=37.342;MAF_USDA=14.118
NC_035099.1	5571766	.	A	C	.	.	MAF_USDA=4.098
NC_035099.1	5571942	.	A	C	.	.	MAF_USDA=2.459
NC_035099.1	5572075	.	C	T	.	.	MAF_USDA=1.639
NC_035099.1	5572249	.	T	A	.	.	MAF_USDA=7.059
NC_035099.1	5572320	.	C	T	.	.	MAF_USDA=3.279
NC_035099.1	5572667	.	A	T	.	.	MAF_INRAE=5.263;MAF_USDA=4.098
NC_035099.1	5572668	.	G	T	.	.	MAF_USDA=4.098
NC_035099.1	5572689	.	C	G	.	.	MAF_USDA=1.639
NC_035099.1	5572820	.	A	G	.	.	MAF_USDA=1.667
NC_035099.1	5572829	.	G	A	.	.	MAF_INRAE=36.709;MAF_USDA=21.429
NC_035099.1	5573806	.	C	T	.	.	MAF_USDA=1.639
NC_035099.1	5573991	.	G	A	.	.	MAF_USDA=4.098
NC_035099.1	5574070	.	C	A	.	.	MAF_INRAE=2.632
NC_035099.1	5574102	.	G	A	.	.	MAF_USDA=2.941
NC_035099.1	5574292	.	A	G	.	.	MAF_USDA=2.459
NC_035099.1	5574293	.	A	T	.	.	MAF_USDA=4.098
NC_035099.1	5574297	.	C	T	.	.	MAF_USDA=3.279
NC_035099.1	5574375	.	C	A	.	.	MAF_USDA=15.294
NC_035099.1	5574390	.	A	G	.	.	MAF_USDA=1.639
NC_035099.1	5574490	.	G	A	.	.	MAF_USDA=33.529
NC_035099.1	5574523	.	G	A	.	.	MAF_USDA=29.412
NC_035099.1	5574696	.	A	C	.	.	MAF_USDA=30.0
NC_035099.1	5574874	.	G	A	.	.	MAF_USDA=2.459
NC_035099.1	5574917	.	A	C	.	.	MAF_USDA=2.459
NC_035099.1	5574996	.	T	G	.	.	MAF_USDA=30.588
NC_035099.1	5575128	.	A	G	.	.	MAF_USDA=41.667
NC_035099.1	5575343	.	G	A	.	.	MAF_USDA=2.459
NC_035099.1	5575426	.	T	C	.	.	MAF_USDA=2.459
NC_035099.1	5575453	.	C	T	.	.	MAF_USDA=2.459
NC_035099.1	5575741	.	C	A	.	.	MAF_USDA=30.0
NC_035099.1	5575773	.	A	T	.	.	MAF_USDA=10.656
NC_035099.1	5575885	.	T	A	.	.	MAF_USDA=7.377
NC_035099.1	5575964	.	A	C	.	.	MAF_USDA=7.059
NC_035099.1	5575982	.	C	T	.	.	MAF_USDA=28.824
NC_035099.1	5576000	.	C	T	.	.	MAF_USDA=4.098
NC_035099.1	5576012	.	C	G	.	.	MAF_USDA=7.647
NC_035099.1	5576114	.	T	C	.	.	MAF_USDA=5.294
NC_035099.1	5576144	.	C	T	.	.	MAF_USDA=3.279
NC_035099.1	5576174	.	C	T	.	.	MAF_USDA=1.639
NC_035099.1	5576194	.	G	A	.	.	MAF_USDA=4.098
NC_035099.1	5576205	.	C	T	.	.	MAF_INRAE=8.228;MAF_USDA=10.588
NC_035099.1	5576279	.	G	A	.	.	MAF_USDA=1.639
NC_035099.1	5576280	.	C	G	.	.	MAF_USDA=1.639
NC_035099.1	5576417	.	T	G	.	.	MAF_USDA=22.917
NC_035099.1	5576633	.	T	C	.	.	MAF_USDA=8.824
NC_035099.1	5576659	.	A	G	.	.	MAF_USDA=30.588
NC_035099.1	5576708	.	T	C	.	.	MAF_USDA=31.176
NC_035099.1	5576804	.	A	G	.	.	MAF_INRAE=37.342;MAF_USDA=13.529
NC_035099.1	5576814	.	C	T	.	.	MAF_INRAE=8.228;MAF_USDA=8.824
NC_035099.1	5576973	.	A	G	.	.	MAF_USDA=2.459
NC_035099.1	5577086	.	C	T	.	.	MAF_INRAE=37.975;MAF_USDA=47.647
NC_035099.1	5577102	.	A	G	.	.	MAF_USDA=30.0
NC_035099.1	5577177	.	G	T	.	.	MAF_INRAE=5.263;MAF_USDA=6.557
NC_035099.1	5577214	.	C	T	.	.	MAF_INRAE=8.228;MAF_USDA=10.0
NC_035099.1	5577295	.	G	T	.	.	MAF_USDA=7.377
NC_035099.1	5577303	.	C	G,A	.	.	MAF_INRAE=37.342;MAF_USDA=12.941
NC_035099.1	5577364	.	T	G	.	.	MAF_USDA=2.459
NC_035099.1	5577386	.	T	A	.	.	MAF_USDA=31.176
NC_035099.1	5577448	.	T	A	.	.	MAF_INRAE=37.975;MAF_USDA=45.294
NC_035099.1	5577477	.	T	C	.	.	MAF_INRAE=48.734;MAF_USDA=24.706
NC_035099.1	5577539	.	G	A	.	.	MAF_INRAE=8.228;MAF_USDA=3.529
NC_035099.1	5577614	.	T	C,*	.	.	MAF_INRAE=42.105;MAF_USDA=22.917
NC_035099.1	5577621	.	G	A	.	.	MAF_USDA=7.377
NC_035099.1	5577670	.	T	C	.	.	MAF_USDA=1.639
NC_035099.1	5577679	.	A	C	.	.	MAF_USDA=30.588
NC_035099.1	5577723	.	A	G	.	.	MAF_USDA=30.588
NC_035099.1	5577771	.	C	T	.	.	MAF_USDA=1.765
NC_035099.1	5577804	.	T	G	.	.	MAF_USDA=34.524
NC_035099.1	5577858	.	A	G	.	.	MAF_USDA=3.279
NC_035099.1	5577874	.	A	T	.	.	MAF_INRAE=2.5;MAF_USDA=8.333
NC_035099.1	5577969	.	C	T	.	.	MAF_USDA=31.176
NC_035099.1	5577972	.	A	T	.	.	MAF_USDA=31.176
NC_035099.1	5577973	.	C	T	.	.	MAF_USDA=31.176
NC_035099.1	5577974	.	A	T	.	.	MAF_USDA=31.176
NC_035099.1	5577975	.	A	G	.	.	MAF_USDA=31.176
NC_035099.1	5577976	.	A	T	.	.	MAF_USDA=31.176
NC_035099.1	5577979	.	A	G	.	.	MAF_USDA=31.176
NC_035099.1	5578069	.	G	T	.	.	MAF_INRAE=37.342;MAF_USDA=13.529
NC_035099.1	5578158	.	C	A	.	.	MAF_USDA=9.016
NC_035099.1	5578228	.	C	T	.	.	MAF_USDA=20.833
NC_035099.1	5578882	.	G	A	.	.	MAF_USDA=35.294
NC_035099.1	5579159	.	A	C	.	.	MAF_INRAE=48.734;MAF_USDA=26.471
NC_035099.1	5579243	.	G	T	.	.	MAF_USDA=1.639
NC_035099.1	5579275	.	G	A	.	.	MAF_USDA=2.459
NC_035099.1	5579382	.	A	C	.	.	MAF_USDA=2.459
NC_035099.1	5579475	.	T	C	.	.	MAF_USDA=35.882
NC_035099.1	5579534	.	G	A	.	.	MAF_INRAE=37.975;MAF_USDA=13.529
NC_035099.1	5579570	.	T	G	.	.	MAF_USDA=35.294
NC_035099.1	5579709	.	C	T	.	.	MAF_INRAE=42.105;MAF_USDA=2.941
NC_035099.1	5579741	.	A	T	.	.	MAF_USDA=35.882
NC_035099.1	5579944	.	C	T	.	.	MAF_USDA=2.586
NC_035099.1	5580100	.	T	G	.	.	MAF_USDA=5.882
NC_035099.1	5580137	.	G	A	.	.	MAF_USDA=10.417
NC_035099.1	5580253	.	A	G	.	.	MAF_INRAE=47.468;MAF_USDA=25.294
NC_035099.1	5580257	.	T	G	.	.	MAF_INRAE=30.833;MAF_USDA=44.706
NC_035099.1	5580264	.	C	A	.	.	MAF_USDA=6.557
NC_035099.1	5580282	.	G	A	.	.	MAF_USDA=37.647
NC_035099.1	5580341	.	A	C	.	.	MAF_INRAE=9.167;MAF_USDA=8.333
NC_035099.1	5580347	.	T	A	.	.	MAF_USDA=38.235
NC_035099.1	5580368	.	G	A	.	.	MAF_USDA=37.647
NC_035099.1	5580419	.	A	T	.	.	MAF_USDA=32.941
NC_035099.1	5580488	.	G	T	.	.	MAF_INRAE=37.975;MAF_USDA=47.059
NC_035099.1	5580493	.	A	C	.	.	MAF_USDA=31.176
NC_035099.1	5580501	.	C	T	.	.	MAF_INRAE=47.468;MAF_USDA=26.471
NC_035099.1	5580513	.	G	A	.	.	MAF_USDA=37.059
NC_035099.1	5580593	.	G	A	.	.	MAF_USDA=4.706
NC_035099.1	5580690	.	G	A	.	.	MAF_USDA=36.471
NC_035099.1	5580768	.	T	C	.	.	MAF_USDA=3.529
NC_035099.1	5580867	.	G	A	.	.	MAF_USDA=7.647
NC_035099.1	5580911	.	T	C	.	.	MAF_USDA=37.647
NC_035099.1	5581057	.	G	T	.	.	MAF_INRAE=37.975;MAF_USDA=44.706
NC_035099.1	5581177	.	A	T	.	.	MAF_USDA=2.459
NC_035099.1	5581206	.	T	A	.	.	MAF_USDA=36.471
NC_035099.1	5581341	.	G	A	.	.	MAF_USDA=1.639
NC_035099.1	5581378	.	T	C	.	.	MAF_USDA=4.918
NC_035099.1	5581439	.	A	C	.	.	MAF_USDA=37.059
NC_035099.1	5581778	.	A	C	.	.	MAF_USDA=1.639
NC_035099.1	5581800	.	G	T	.	.	MAF_USDA=4.706
NC_035099.1	5581886	.	C	T	.	.	MAF_USDA=2.083
NC_035099.1	5581887	.	G	T	.	.	MAF_INRAE=48.101;MAF_USDA=27.059
NC_035099.1	5581904	.	C	T	.	.	MAF_USDA=2.083
NC_035099.1	5581935	.	G	T	.	.	MAF_USDA=2.941
NC_035099.1	5582123	.	T	C	.	.	MAF_INRAE=8.861;MAF_USDA=11.765
NC_035099.1	5582142	.	C	T	.	.	MAF_INRAE=30.0;MAF_USDA=9.412
NC_035099.1	5582275	.	G	A	.	.	MAF_USDA=1.639
NC_035099.1	5582345	.	G	A	.	.	MAF_INRAE=2.532;MAF_USDA=42.941
NC_035099.1	5582386	.	T	C	.	.	MAF_USDA=1.639
NC_035099.1	5582402	.	C	T	.	.	MAF_USDA=1.639
NC_035099.1	5582404	.	A	T	.	.	MAF_USDA=1.639
NC_035099.1	5582405	.	G	A	.	.	MAF_USDA=1.639
NC_035099.1	5582408	.	A	G	.	.	MAF_USDA=1.639
NC_035099.1	5582442	.	C	T	.	.	MAF_USDA=7.647
NC_035099.1	5582508	.	G	T	.	.	MAF_USDA=4.918
NC_035099.1	5582698	.	C	T	.	.	MAF_USDA=2.083
NC_035099.1	5582939	.	C	T	.	.	MAF_USDA=2.459
NC_035099.1	5583210	.	C	T	.	.	MAF_USDA=16.471
NC_035099.1	5583211	.	A	G	.	.	MAF_USDA=14.706
NC_035099.1	5583263	.	G	A	.	.	MAF_USDA=2.459
NC_035099.1	5583770	.	C	G	.	.	MAF_USDA=1.639
NC_035099.1	5583790	.	T	A	.	.	MAF_INRAE=37.342;MAF_USDA=15.294
NC_035099.1	5584303	.	C	T	.	.	MAF_USDA=1.639
NC_035099.1	5584327	.	C	T	.	.	MAF_INRAE=31.013;MAF_USDA=15.294
NC_035099.1	5584699	.	A	C	.	.	MAF_USDA=7.5
NC_035099.1	5584795	.	G	A	.	.	MAF_INRAE=40.506;MAF_USDA=31.176
NC_035099.1	5584853	.	A	C	.	.	MAF_USDA=2.459
NC_035099.1	5584992	.	G	A	.	.	MAF_INRAE=29.114;MAF_USDA=2.941
NC_035099.1	5585013	.	A	G	.	.	MAF_USDA=1.639
NC_035099.1	5585083	.	G	A	.	.	MAF_USDA=1.639
NC_035099.1	5585156	.	G	A	.	.	MAF_USDA=7.059
NC_035099.1	5585270	.	G	T	.	.	MAF_USDA=10.0
NC_035099.1	5585331	.	G	A	.	.	MAF_INRAE=3.165;MAF_USDA=31.765
NC_035099.1	5585384	.	T	C	.	.	MAF_INRAE=5.263;MAF_USDA=31.148
NC_035099.1	5585593	.	G	T	.	.	MAF_USDA=26.471
NC_035099.1	5585633	.	G	A	.	.	MAF_INRAE=6.329;MAF_USDA=3.529
NC_035099.1	5585817	.	G	A	.	.	MAF_USDA=1.639
NC_035099.1	5585998	.	C	T	.	.	MAF_INRAE=5.0
NC_035099.1	5585999	.	C	A	.	.	MAF_USDA=2.459
NC_035099.1	5586311	.	A	T	.	.	MAF_USDA=7.059
NC_035099.1	5586453	.	C	G	.	.	MAF_INRAE=37.342;MAF_USDA=35.882
NC_035099.1	5586485	.	T	G	.	.	MAF_USDA=15.294
NC_035099.1	5586530	.	C	A	.	.	MAF_USDA=23.529
NC_035099.1	5586553	.	A	T	.	.	MAF_USDA=9.412
NC_035099.1	5586701	.	G	T	.	.	MAF_INRAE=5.263;MAF_USDA=7.059
NC_035099.1	5586965	.	T	G	.	.	MAF_USDA=4.167
NC_035099.1	5586966	.	C	A	.	.	MAF_USDA=1.639
NC_035099.1	5586981	.	G	A	.	.	MAF_USDA=1.639
NC_035099.1	5587001	.	G	A	.	.	MAF_INRAE=29.114;MAF_USDA=2.941
NC_035099.1	5587033	.	G	A	.	.	MAF_USDA=8.824
NC_035099.1	5587081	.	G	A	.	.	MAF_INRAE=37.975;MAF_USDA=37.647
NC_035099.1	5587154	.	A	C	.	.	MAF_USDA=24.118
NC_035099.1	5587254	.	C	T	.	.	MAF_USDA=3.529
NC_035099.1	5587269	.	C	T	.	.	MAF_USDA=1.639
NC_035099.1	5587475	.	G	T	.	.	MAF_INRAE=37.342;MAF_USDA=18.824
NC_035099.1	5587577	.	G	A	.	.	MAF_USDA=5.0
NC_035099.1	5587607	.	C	A	.	.	MAF_INRAE=8.228;MAF_USDA=3.571
NC_035099.1	5587715	.	A	C	.	.	MAF_INRAE=36.709;MAF_USDA=13.529
NC_035099.1	5587860	.	C	T	.	.	MAF_INRAE=5.263;MAF_USDA=7.059
NC_035099.1	5587870	.	T	A	.	.	MAF_INRAE=5.263;MAF_USDA=7.059
NC_035099.1	5588081	.	C	T	.	.	MAF_USDA=1.639
NC_035099.1	5588082	.	A	G	.	.	MAF_USDA=9.412
NC_035099.1	5588259	.	A	G	.	.	MAF_INRAE=11.667
NC_035099.1	5588286	.	G	T	.	.	MAF_INRAE=16.667;MAF_USDA=4.167
NC_035099.1	5588290	.	G	T	.	.	MAF_INRAE=15.0;MAF_USDA=4.167
NC_035099.1	5588304	.	T	A	.	.	MAF_INRAE=37.975;MAF_USDA=43.529
NC_035099.1	5588371	.	T	G	.	.	MAF_INRAE=37.342;MAF_USDA=13.529
NC_035099.1	5588434	.	G	T	.	.	MAF_INRAE=37.342;MAF_USDA=20.588
NC_035099.1	5588440	.	C	A	.	.	MAF_USDA=1.639
NC_035099.1	5588603	.	T	A	.	.	MAF_INRAE=5.263;MAF_USDA=4.098
NC_035099.1	5588777	.	A	G	.	.	MAF_INRAE=37.975;MAF_USDA=44.706
NC_035099.1	5588808	.	A	C	.	.	MAF_INRAE=37.975;MAF_USDA=42.941
NC_035099.1	5588833	.	G	A	.	.	MAF_USDA=21.765
NC_035099.1	5588914	.	T	A	.	.	MAF_USDA=21.311
NC_035099.1	5588919	.	T	A	.	.	MAF_USDA=2.459
NC_035099.1	5589012	.	G	T	.	.	MAF_INRAE=8.228;MAF_USDA=11.765
NC_035099.1	5589070	.	C	T	.	.	MAF_INRAE=8.228;MAF_USDA=3.529
NC_035099.1	5589130	.	T	C	.	.	MAF_USDA=22.353
NC_035099.1	5589185	.	G	A	.	.	MAF_USDA=8.235
NC_035099.1	5589292	.	A	C	.	.	MAF_USDA=12.353
NC_035099.1	5589308	.	G	C	.	.	MAF_USDA=2.459
NC_035099.1	5589309	.	C	T	.	.	MAF_USDA=2.459
NC_035099.1	5589509	.	T	C	.	.	MAF_USDA=1.639
NC_035099.1	5589649	.	C	T	.	.	MAF_USDA=2.459
NC_035099.1	5589779	.	A	C	.	.	MAF_USDA=3.279
NC_035099.1	5589911	.	G	T	.	.	MAF_USDA=1.639
NC_035099.1	5589920	.	G	T	.	.	MAF_USDA=1.639
NC_035099.1	5589930	.	C	A	.	.	MAF_USDA=13.529
NC_035099.1	5590171	.	T	G	.	.	MAF_USDA=5.738
NC_035099.1	5590194	.	G	C	.	.	MAF_USDA=1.639
NC_035099.1	5590366	.	C	T	.	.	MAF_USDA=8.824
NC_035099.1	5590527	.	T	C	.	.	MAF_INRAE=37.975;MAF_USDA=44.118
NC_035099.1	5590608	.	C	T	.	.	MAF_USDA=2.083
NC_035099.1	5590833	.	G	T	.	.	MAF_USDA=20.833
NC_035099.1	5590836	.	G	T	.	.	MAF_INRAE=28.333;MAF_USDA=20.833
NC_035099.1	5590844	.	T	A	.	.	MAF_INRAE=28.481;MAF_USDA=8.333
NC_035099.1	5591068	.	G	C	.	.	MAF_INRAE=8.228;MAF_USDA=3.529
NC_035099.1	5591075	.	C	A	.	.	MAF_USDA=1.639
NC_035099.1	5591185	.	T	C	.	.	MAF_USDA=7.059
NC_035099.1	5591214	.	T	A	.	.	MAF_INRAE=36.709;MAF_USDA=13.529
NC_035099.1	5591371	.	C	A	.	.	MAF_INRAE=42.105
NC_035099.1	5591389	.	A	G	.	.	MAF_USDA=11.176
NC_035099.1	5591400	.	C	T	.	.	MAF_USDA=10.588
NC_035099.1	5591402	.	A	T	.	.	MAF_USDA=10.588
NC_035099.1	5591774	.	C	A	.	.	MAF_USDA=12.941
NC_035099.1	5591794	.	C	A	.	.	MAF_INRAE=37.975;MAF_USDA=19.412
NC_035099.1	5592586	.	G	T	.	.	MAF_USDA=3.012
NC_035099.1	5592590	.	G	T	.	.	MAF_USDA=1.667
NC_035099.1	5592774	.	G	A	.	.	MAF_USDA=1.639
NC_035099.1	5592813	.	T	C	.	.	MAF_USDA=2.459
NC_035099.1	5592814	.	G	T	.	.	MAF_USDA=2.459
NC_035099.1	5592887	.	G	A	.	.	MAF_USDA=15.882
NC_035099.1	5593013	.	A	G	.	.	MAF_USDA=1.639
NC_035099.1	5593083	.	C	T	.	.	MAF_USDA=1.639
NC_035099.1	5593139	.	A	G	.	.	MAF_INRAE=21.519;MAF_USDA=31.148
NC_035099.1	5593218	.	G	T	.	.	MAF_INRAE=22.152;MAF_USDA=50.0
NC_035099.1	5593228	.	A	C	.	.	MAF_INRAE=35.0;MAF_USDA=17.647
NC_035099.1	5593388	.	A	G	.	.	MAF_INRAE=21.519;MAF_USDA=49.412
NC_035099.1	5593439	.	A	G	.	.	MAF_INRAE=20.886;MAF_USDA=22.353
NC_035099.1	5593656	.	T	C	.	.	MAF_INRAE=22.152
NC_035099.1	5593667	.	C	T	.	.	MAF_INRAE=21.519;MAF_USDA=48.824
NC_035099.1	5593790	.	G	A	.	.	MAF_USDA=2.459
NC_035099.1	5593855	.	T	C	.	.	MAF_INRAE=21.519;MAF_USDA=29.167
NC_035099.1	5593941	.	G	A	.	.	MAF_USDA=1.639
NC_035099.1	5594289	.	G	T	.	.	MAF_USDA=3.279
NC_035099.1	5594312	.	C	A	.	.	MAF_INRAE=29.114
NC_035099.1	5594316	.	T	A	.	.	MAF_INRAE=25.0
NC_035099.1	5594366	.	C	T	.	.	MAF_USDA=3.279
NC_035099.1	5594446	.	G	A	.	.	MAF_USDA=6.557
NC_035099.1	5594461	.	A	G	.	.	MAF_USDA=2.459
NC_035099.1	5594475	.	A	G	.	.	MAF_INRAE=5.263;MAF_USDA=31.176
NC_035099.1	5594491	.	T	C	.	.	MAF_USDA=25.41
NC_035099.1	5594537	.	G	A	.	.	MAF_INRAE=8.228;MAF_USDA=3.529
NC_035099.1	5594538	.	G	T	.	.	MAF_USDA=24.118
NC_035099.1	5594545	.	A	G	.	.	MAF_INRAE=8.228;MAF_USDA=3.529
NC_035099.1	5594575	.	C	A	.	.	MAF_INRAE=20.886;MAF_USDA=20.588
NC_035099.1	5594584	.	T	A	.	.	MAF_USDA=25.294
NC_035099.1	5594586	.	G	T	.	.	MAF_USDA=20.588
NC_035099.1	5594719	.	C	T	.	.	MAF_INRAE=44.304;MAF_USDA=39.412
NC_035099.1	5594820	.	G	A	.	.	MAF_USDA=4.098
NC_035099.1	5594919	.	T	G	.	.	MAF_INRAE=44.937;MAF_USDA=21.765
NC_035099.1	5594962	.	T	A	.	.	MAF_INRAE=8.228;MAF_USDA=4.706
NC_035099.1	5594973	.	C	A	.	.	MAF_USDA=4.918
NC_035099.1	5595005	.	C	T	.	.	MAF_USDA=20.588
NC_035099.1	5595011	.	A	C	.	.	MAF_USDA=10.588
NC_035099.1	5595283	.	C	T	.	.	MAF_USDA=3.279
NC_035099.1	5595297	.	C	A	.	.	MAF_USDA=1.639
NC_035099.1	5595315	.	G	A	.	.	MAF_USDA=4.098
NC_035099.1	5595401	.	T	C	.	.	MAF_USDA=1.639
NC_035099.1	5595446	.	A	T	.	.	MAF_USDA=1.639
NC_035099.1	5595484	.	T	C	.	.	MAF_INRAE=29.167;MAF_USDA=7.647
NC_035099.1	5595494	.	T	C	.	.	MAF_USDA=9.836
NC_035099.1	5595515	.	T	C	.	.	MAF_USDA=6.557
NC_035099.1	5595524	.	A	T	.	.	MAF_USDA=4.098
NC_035099.1	5595526	.	C	A	.	.	MAF_USDA=26.471
NC_035099.1	5595530	.	A	G	.	.	MAF_USDA=4.918
NC_035099.1	5595577	.	C	A	.	.	MAF_USDA=2.459
NC_035099.1	5595586	.	G	A	.	.	MAF_USDA=26.471
NC_035099.1	5595589	.	C	T	.	.	MAF_INRAE=5.263
NC_035099.1	5595619	.	T	C	.	.	MAF_USDA=25.882
NC_035099.1	5595734	.	T	C	.	.	MAF_USDA=2.459
NC_035099.1	5595848	.	G	T	.	.	MAF_INRAE=21.519;MAF_USDA=12.353
NC_035099.1	5595893	.	C	A	.	.	MAF_INRAE=21.519;MAF_USDA=47.647
NC_035099.1	5595894	.	A	T	.	.	MAF_INRAE=25.0;MAF_USDA=47.647
NC_035099.1	5595896	.	G	T	.	.	MAF_USDA=10.417
NC_035099.1	5595929	.	A	T	.	.	MAF_USDA=4.918
NC_035099.1	5595973	.	C	T	.	.	MAF_USDA=9.836
NC_035099.1	5595982	.	A	T	.	.	MAF_INRAE=22.152;MAF_USDA=25.882
NC_035099.1	5595983	.	A	T	.	.	MAF_USDA=7.377
NC_035099.1	5595984	.	A	T	.	.	MAF_USDA=1.639
NC_035099.1	5596030	.	A	C	.	.	MAF_INRAE=20.886;MAF_USDA=12.353
NC_035099.1	5596037	.	A	G	.	.	MAF_INRAE=20.886;MAF_USDA=13.529
NC_035099.1	5596048	.	T	C	.	.	MAF_INRAE=20.886;MAF_USDA=12.353
NC_035099.1	5596094	.	G	A	.	.	MAF_INRAE=36.709;MAF_USDA=10.0
NC_035099.1	5596127	.	C	G	.	.	MAF_INRAE=25.0;MAF_USDA=2.083
NC_035099.1	5596181	.	C	T	.	.	MAF_USDA=1.639
NC_035099.1	5596223	.	T	C	.	.	MAF_INRAE=24.167;MAF_USDA=14.706
NC_035099.1	5596248	.	G	A	.	.	MAF_USDA=3.279
NC_035099.1	5596284	.	C	A	.	.	MAF_INRAE=25.0;MAF_USDA=44.118
NC_035099.1	5596316	.	G	A	.	.	MAF_USDA=25.882
NC_035099.1	5596383	.	G	A	.	.	MAF_USDA=2.459
NC_035099.1	5596478	.	T	C	.	.	MAF_INRAE=20.886;MAF_USDA=11.905
NC_035099.1	5596525	.	A	G	.	.	MAF_INRAE=20.886;MAF_USDA=12.941
NC_035099.1	5596614	.	C	A	.	.	MAF_USDA=1.639
NC_035099.1	5596718	.	G	C	.	.	MAF_USDA=10.417
NC_035099.1	5596732	.	T	G	.	.	MAF_USDA=9.836
NC_035099.1	5596772	.	C	T	.	.	MAF_INRAE=43.333;MAF_USDA=35.882
NC_035099.1	5596870	.	A	C	.	.	MAF_USDA=2.941
NC_035099.1	5596904	.	G	A	.	.	MAF_INRAE=20.886;MAF_USDA=12.941
NC_035099.1	5596928	.	G	C	.	.	MAF_INRAE=20.886;MAF_USDA=12.941
NC_035099.1	5597075	.	G	A	.	.	MAF_INRAE=20.886;MAF_USDA=3.529
NC_035099.1	5597100	.	T	A	.	.	MAF_INRAE=20.886;MAF_USDA=14.118
NC_035099.1	5597101	.	G	T	.	.	MAF_INRAE=24.167;MAF_USDA=14.118
NC_035099.1	5597151	.	C	A	.	.	MAF_USDA=9.016
NC_035099.1	5597255	.	C	T	.	.	MAF_USDA=3.279
NC_035099.1	5597277	.	A	G	.	.	MAF_INRAE=20.886;MAF_USDA=12.353
NC_035099.1	5597308	.	C	T	.	.	MAF_INRAE=32.911;MAF_USDA=11.176
NC_035099.1	5597318	.	C	T	.	.	MAF_INRAE=18.987;MAF_USDA=7.647
NC_035099.1	5597413	.	A	G	.	.	MAF_INRAE=20.886;MAF_USDA=11.176
NC_035099.1	5597423	.	T	G	.	.	MAF_USDA=2.459
NC_035099.1	5597425	.	G	T	.	.	MAF_USDA=1.639
NC_035099.1	5597426	.	G	T	.	.	MAF_INRAE=8.228;MAF_USDA=4.706
NC_035099.1	5597533	.	C	T	.	.	MAF_USDA=4.098
NC_035099.1	5597570	.	G	A	.	.	MAF_USDA=7.059
NC_035099.1	5597763	.	A	C	.	.	MAF_USDA=2.459
NC_035099.1	5597800	.	A	G	.	.	MAF_USDA=27.083
NC_035099.1	5597833	.	C	A	.	.	MAF_INRAE=20.886;MAF_USDA=13.529
NC_035099.1	5597837	.	C	A	.	.	MAF_INRAE=24.167;MAF_USDA=13.529
NC_035099.1	5597894	.	C	T	.	.	MAF_USDA=6.557
NC_035099.1	5597938	.	C	T	.	.	MAF_INRAE=29.167;MAF_USDA=15.294
NC_035099.1	5597964	.	C	G	.	.	MAF_INRAE=20.886;MAF_USDA=12.941
NC_035099.1	5597973	.	A	C	.	.	MAF_INRAE=21.519;MAF_USDA=49.39
NC_035099.1	5598028	.	A	T	.	.	MAF_INRAE=20.886;MAF_USDA=13.095
NC_035099.1	5598123	.	C	T	.	.	MAF_USDA=9.016
NC_035099.1	5598126	.	G	A	.	.	MAF_INRAE=20.886;MAF_USDA=12.941
NC_035099.1	5598394	.	A	T	.	.	MAF_USDA=4.918
NC_035099.1	5598414	.	C	G	.	.	MAF_USDA=2.459
NC_035099.1	5598436	.	T	A	.	.	MAF_USDA=2.459
NC_035099.1	5598490	.	A	G	.	.	MAF_USDA=1.639
NC_035099.1	5598533	.	T	A	.	.	MAF_USDA=26.471
NC_035099.1	5598736	.	C	T	.	.	MAF_USDA=2.459
NC_035099.1	5598792	.	G	C	.	.	MAF_USDA=5.833
NC_035099.1	5598811	.	G	A	.	.	MAF_USDA=24.706
NC_035099.1	5598846	.	A	T	.	.	MAF_USDA=12.941
NC_035099.1	5599445	.	T	G	.	.	MAF_USDA=2.083
NC_035099.1	5599466	.	G	A	.	.	MAF_USDA=12.651
NC_035099.1	5599651	.	A	T	.	.	MAF_INRAE=37.342;MAF_USDA=10.656
NC_035099.1	5599706	.	CCAATGG	CCAATGA	.	.	MAF_USDA=2.083
NC_035099.1	5599712	.	G	A	.	.	MAF_INRAE=20.886;MAF_USDA=16.393
NC_035099.1	5599869	.	C	T	.	.	MAF_INRAE=37.342;MAF_USDA=11.176
NC_035099.1	5599967	.	A	G	.	.	MAF_INRAE=20.886;MAF_USDA=11.176
NC_035099.1	5600052	.	A	T	.	.	MAF_INRAE=5.263;MAF_USDA=39.583
NC_035099.1	5600055	.	T	G	.	.	MAF_USDA=39.583
NC_035099.1	5600076	.	C	A	.	.	MAF_INRAE=3.333;MAF_USDA=8.235
NC_035099.1	5600264	.	A	C	.	.	MAF_USDA=3.279
NC_035099.1	5600455	.	G	T	.	.	MAF_USDA=2.459
NC_035099.1	5600554	.	G	T	.	.	MAF_USDA=10.588
NC_035099.1	5600579	.	C	A	.	.	MAF_INRAE=20.886;MAF_USDA=12.941
NC_035099.1	5600580	.	G	A	.	.	MAF_USDA=2.459
NC_035099.1	5600682	.	G	T	.	.	MAF_USDA=3.279
NC_035099.1	5600807	.	C	G	.	.	MAF_INRAE=31.013;MAF_USDA=21.176
NC_035099.1	5600851	.	G	C	.	.	MAF_INRAE=37.342;MAF_USDA=10.588
NC_035099.1	5600901	.	C	T	.	.	MAF_INRAE=21.519;MAF_USDA=49.412
NC_035099.1	5600903	.	G	T	.	.	MAF_USDA=27.083
NC_035099.1	5601068	.	G	T	.	.	MAF_USDA=9.836
NC_035099.1	5601118	.	A	C	.	.	MAF_USDA=14.881
NC_035099.1	5601134	.	A	C	.	.	MAF_INRAE=21.519;MAF_USDA=47.059
NC_035099.1	5601163	.	G	C	.	.	MAF_USDA=2.459
NC_035099.1	5601209	.	A	G	.	.	MAF_USDA=25.882
NC_035099.1	5601268	.	G	A	.	.	MAF_USDA=2.459
NC_035099.1	5601271	.	A	G	.	.	MAF_INRAE=20.886;MAF_USDA=11.176
NC_035099.1	5601297	.	G	A	.	.	MAF_INRAE=8.228;MAF_USDA=6.471
NC_035099.1	5601340	.	GAAAAA	GAAAAC	.	.	MAF_USDA=41.667
NC_035099.1	5601345	.	A	C	.	.	MAF_INRAE=41.139
NC_035099.1	5601459	.	A	C	.	.	MAF_USDA=11.176
NC_035099.1	5601468	.	T	C	.	.	MAF_INRAE=37.342;MAF_USDA=11.176
NC_035099.1	5601478	.	G	T	.	.	MAF_INRAE=21.519;MAF_USDA=48.214
NC_035099.1	5601584	.	C	T	.	.	MAF_USDA=4.098
NC_035099.1	5601645	.	A	G	.	.	MAF_USDA=1.639
NC_035099.1	5601656	.	T	C	.	.	MAF_INRAE=10.526
NC_035099.1	5601678	.	G	A	.	.	MAF_USDA=10.417
NC_035099.1	5601709	.	C	T	.	.	MAF_USDA=14.754
NC_035099.1	5601999	.	T	G	.	.	MAF_INRAE=3.333;MAF_USDA=9.412
NC_035099.1	5602028	.	C	T	.	.	MAF_USDA=1.639
NC_035099.1	5602038	.	C	T	.	.	MAF_USDA=27.059
NC_035099.1	5602191	.	C	A	.	.	MAF_USDA=26.471
NC_035099.1	5602249	.	T	G	.	.	MAF_USDA=4.098
NC_035099.1	5602362	.	G	A	.	.	MAF_USDA=1.639
NC_035099.1	5602524	.	G	A	.	.	MAF_INRAE=42.105;MAF_USDA=11.176
NC_035099.1	5602600	.	A	G	.	.	MAF_INRAE=36.709;MAF_USDA=11.176
NC_035099.1	5602799	.	T	A	.	.	MAF_USDA=3.279
NC_035099.1	5602895	.	G	T	.	.	MAF_INRAE=20.886;MAF_USDA=12.941
NC_035099.1	5602921	.	G	A	.	.	MAF_USDA=4.098
NC_035099.1	5603023	.	T	A	.	.	MAF_USDA=22.917
NC_035099.1	5603214	.	G	T	.	.	MAF_INRAE=36.076;MAF_USDA=11.176
NC_035099.1	5603576	.	G	T	.	.	MAF_INRAE=4.167;MAF_USDA=10.417
NC_035099.1	5603851	.	C	T	.	.	MAF_INRAE=22.152;MAF_USDA=10.87
NC_035099.1	5603946	.	A	C	.	.	MAF_INRAE=21.519;MAF_USDA=10.588
NC_035099.1	5603966	.	A	C	.	.	MAF_INRAE=42.5;MAF_USDA=43.75
NC_035099.1	5604031	.	G	A	.	.	MAF_USDA=14.754
NC_035099.1	5604063	.	T	C	.	.	MAF_USDA=20.588
NC_035099.1	5604066	.	C	T	.	.	MAF_INRAE=1.667
NC_035099.1	5604197	.	T	C	.	.	MAF_USDA=2.459
NC_035099.1	5604217	.	C	T	.	.	MAF_USDA=14.754
NC_035099.1	5604251	.	T	C	.	.	MAF_INRAE=20.886;MAF_USDA=12.941
NC_035099.1	5604301	.	T	A	.	.	MAF_INRAE=20.886;MAF_USDA=12.941
NC_035099.1	5604444	.	C	A	.	.	MAF_USDA=1.639
NC_035099.1	5604498	.	G	T	.	.	MAF_USDA=1.667
NC_035099.1	5604530	.	A	G	.	.	MAF_USDA=1.639
NC_035099.1	5604539	.	A	T	.	.	MAF_USDA=22.892
NC_035099.1	5604554	.	C	T	.	.	MAF_USDA=1.639
NC_035099.1	5604645	.	C	T	.	.	MAF_USDA=29.167
NC_035099.1	5604646	.	C	T	.	.	MAF_INRAE=25.833;MAF_USDA=29.167
NC_035099.1	5604753	.	G	A	.	.	MAF_USDA=21.176
NC_035099.1	5604761	.	G	A	.	.	MAF_INRAE=20.886;MAF_USDA=12.353
NC_035099.1	5604767	.	T	C	.	.	MAF_USDA=3.279
NC_035099.1	5604807	.	C	A	.	.	MAF_INRAE=5.0
NC_035099.1	5604910	.	T	G	.	.	MAF_USDA=2.459
NC_035099.1	5604913	.	A	T	.	.	MAF_INRAE=5.0
NC_035099.1	5605104	.	C	T	.	.	MAF_USDA=7.059
NC_035099.1	5605280	.	G	T	.	.	MAF_USDA=3.279
NC_035099.1	5605286	.	G	A	.	.	MAF_USDA=2.459
NC_035099.1	5605378	.	C	G	.	.	MAF_USDA=4.098
NC_035099.1	5605462	.	C	T	.	.	MAF_USDA=2.459
NC_035099.1	5605612	.	T	G	.	.	MAF_USDA=2.459
NC_035099.1	5605643	.	T	A	.	.	MAF_INRAE=20.886;MAF_USDA=15.294
NC_035099.1	5605764	.	T	A	.	.	MAF_USDA=2.459
NC_035099.1	5605774	.	T	A	.	.	MAF_USDA=2.459
NC_035099.1	5605809	.	C	T	.	.	MAF_USDA=1.639
NC_035099.1	5605842	.	A	T	.	.	MAF_USDA=19.672
NC_035099.1	5605879	.	C	A	.	.	MAF_USDA=1.639
NC_035099.1	5605944	.	T	G	.	.	MAF_USDA=2.459
NC_035099.1	5605963	.	G	A	.	.	MAF_INRAE=30.0;MAF_USDA=14.706
NC_035099.1	5605986	.	T	C	.	.	MAF_USDA=17.647
NC_035099.1	5605993	.	G	A	.	.	MAF_USDA=10.656
NC_035099.1	5606250	.	T	G	.	.	MAF_USDA=18.235
NC_035099.1	5606382	.	G	C	.	.	MAF_INRAE=19.62;MAF_USDA=2.083
NC_035099.1	5606582	.	A	C	.	.	MAF_USDA=3.279
NC_035099.1	5606632	.	C	T	.	.	MAF_USDA=3.279
NC_035099.1	5606672	.	A	C	.	.	MAF_USDA=5.738
NC_035099.1	5606725	.	G	A	.	.	MAF_USDA=1.639
NC_035099.1	5606964	.	G	T	.	.	MAF_USDA=1.639
NC_035099.1	5606984	.	A	G	.	.	MAF_USDA=3.279
NC_035099.1	5606993	.	A	T	.	.	MAF_USDA=4.918
NC_035099.1	5607207	.	C	A	.	.	MAF_USDA=17.059
NC_035099.1	5607291	.	A	C	.	.	MAF_INRAE=20.886;MAF_USDA=2.976
NC_035099.1	5607395	.	C	T	.	.	MAF_USDA=2.459
NC_035099.1	5607411	.	C	T	.	.	MAF_USDA=3.529
NC_035099.1	5607494	.	C	A	.	.	MAF_USDA=5.833
NC_035099.1	5607582	.	C	T	.	.	MAF_USDA=2.353
NC_035099.1	5607672	.	G	A	.	.	MAF_USDA=8.824
NC_035099.1	5607773	.	T	A	.	.	MAF_USDA=5.882
NC_035099.1	5607774	.	T	A	.	.	MAF_INRAE=23.418;MAF_USDA=25.882
NC_035099.1	5607844	.	A	C	.	.	MAF_USDA=1.639
NC_035099.1	5607929	.	G	A	.	.	MAF_INRAE=37.342;MAF_USDA=11.176
NC_035099.1	5607990	.	T	A	.	.	MAF_USDA=19.672
NC_035099.1	5608003	.	A	G	.	.	MAF_INRAE=21.519;MAF_USDA=47.059
NC_035099.1	5608049	.	C	T	.	.	MAF_USDA=5.738
NC_035099.1	5608119	.	A	G	.	.	MAF_INRAE=5.263;MAF_USDA=1.639
NC_035099.1	5608279	.	C	A	.	.	MAF_USDA=2.459
NC_035099.1	5608430	.	A	T	.	.	MAF_USDA=4.918
NC_035099.1	5608497	.	T	A	.	.	MAF_USDA=4.918
NC_035099.1	5608524	.	T	C	.	.	MAF_USDA=2.459
NC_035099.1	5608580	.	A	G	.	.	MAF_INRAE=41.139;MAF_USDA=36.471
NC_035099.1	5608601	.	T	G	.	.	MAF_INRAE=41.139;MAF_USDA=37.059
NC_035099.1	5608724	.	C	G	.	.	MAF_USDA=14.706
NC_035099.1	5608725	.	T	A	.	.	MAF_USDA=14.706
NC_035099.1	5608726	.	A	C	.	.	MAF_USDA=14.706
NC_035099.1	5608879	.	A	T	.	.	MAF_INRAE=21.519;MAF_USDA=18.824
NC_035099.1	5608903	.	C	A	.	.	MAF_USDA=6.557
NC_035099.1	5609050	.	T	C	.	.	MAF_USDA=1.639
NC_035099.1	5609059	.	G	A	.	.	MAF_USDA=3.279
NC_035099.1	5609074	.	C	T	.	.	MAF_USDA=5.738
NC_035099.1	5609145	.	C	G	.	.	MAF_INRAE=41.139;MAF_USDA=37.059
NC_035099.1	5609243	.	C	A	.	.	MAF_INRAE=20.886;MAF_USDA=3.571
NC_035099.1	5609250	.	T	A	.	.	MAF_USDA=17.262
NC_035099.1	5609261	.	C	A	.	.	MAF_USDA=17.647
NC_035099.1	5609320	.	T	A	.	.	MAF_USDA=6.557
NC_035099.1	5609369	.	C	T	.	.	MAF_USDA=2.459
NC_035099.1	5609467	.	A	C	.	.	MAF_INRAE=21.519;MAF_USDA=50.0
NC_035099.1	5609472	.	G	C	.	.	MAF_USDA=4.098
NC_035099.1	5609515	.	A	C	.	.	MAF_USDA=20.492
NC_035099.1	5609540	.	C	T	.	.	MAF_USDA=1.639
NC_035099.1	5609555	.	T	C	.	.	MAF_INRAE=20.886;MAF_USDA=15.294
NC_035099.1	5609593	.	C	G	.	.	MAF_INRAE=19.62
NC_035099.1	5609642	.	T	C	.	.	MAF_INRAE=20.886;MAF_USDA=12.941
NC_035099.1	5609692	.	T	A	.	.	MAF_INRAE=21.519;MAF_USDA=50.0
NC_035099.1	5609701	.	C	G	.	.	MAF_USDA=17.647
NC_035099.1	5609899	.	C	T	.	.	MAF_USDA=20.492
NC_035099.1	5609960	.	T	G	.	.	MAF_INRAE=20.886;MAF_USDA=15.294
NC_035099.1	5610063	.	C	A	.	.	MAF_USDA=2.459
NC_035099.1	5610130	.	G	T	.	.	MAF_USDA=3.279
NC_035099.1	5610155	.	A	C	.	.	MAF_USDA=2.459
NC_035099.1	5610266	.	G	A	.	.	MAF_USDA=19.672
NC_035099.1	5610331	.	G	A	.	.	MAF_USDA=2.459
NC_035099.1	5610360	.	C	G	.	.	MAF_INRAE=20.886;MAF_USDA=15.882
NC_035099.1	5610386	.	T	A	.	.	MAF_USDA=18.824
NC_035099.1	5610424	.	G	A	.	.	MAF_INRAE=5.263;MAF_USDA=2.459
NC_035099.1	5610512	.	G	A	.	.	MAF_USDA=2.459
NC_035099.1	5610522	.	A	C	.	.	MAF_INRAE=20.886;MAF_USDA=3.529
NC_035099.1	5610541	.	C	T	.	.	MAF_INRAE=20.886;MAF_USDA=3.529
NC_035099.1	5610552	.	T	C	.	.	MAF_INRAE=36.709;MAF_USDA=10.588
NC_035099.1	5610642	.	C	T	.	.	MAF_USDA=7.377
NC_035099.1	5610645	.	C	A	.	.	MAF_USDA=3.279
NC_035099.1	5610669	.	T	C	.	.	MAF_USDA=7.059
NC_035099.1	5610686	.	C	A	.	.	MAF_USDA=4.098
NC_035099.1	5610772	.	A	G	.	.	MAF_USDA=17.647
NC_035099.1	5610878	.	C	T	.	.	MAF_USDA=6.471
NC_035099.1	5610969	.	G	A	.	.	MAF_INRAE=21.519;MAF_USDA=16.471
NC_035099.1	5611015	.	T	C	.	.	MAF_INRAE=21.519;MAF_USDA=48.824
NC_035099.1	5611020	.	T	C	.	.	MAF_INRAE=30.0;MAF_USDA=11.176
NC_035099.1	5611033	.	G	A	.	.	MAF_INRAE=10.127;MAF_USDA=16.471
NC_035099.1	5611050	.	A	T	.	.	MAF_INRAE=20.886;MAF_USDA=14.118
NC_035099.1	5611053	.	G	A	.	.	MAF_INRAE=19.62;MAF_USDA=2.083
NC_035099.1	5611098	.	C	T	.	.	MAF_USDA=5.294
NC_035099.1	5611114	.	T	A	.	.	MAF_USDA=3.279
NC_035099.1	5611142	.	C	T	.	.	MAF_USDA=3.279
NC_035099.1	5611143	.	G	A	.	.	MAF_USDA=2.459
NC_035099.1	5611168	.	A	G	.	.	MAF_USDA=4.098
NC_035099.1	5611308	.	G	T	.	.	MAF_USDA=10.714
NC_035099.1	5611324	.	G	C	.	.	MAF_INRAE=44.167;MAF_USDA=37.647
NC_035099.1	5611415	.	C	T	.	.	MAF_INRAE=21.519;MAF_USDA=49.412
NC_035099.1	5611514	.	T	C	.	.	MAF_USDA=1.639
NC_035099.1	5611533	.	C	T	.	.	MAF_USDA=2.459
NC_035099.1	5611584	.	G	A	.	.	MAF_USDA=2.459
NC_035099.1	5611716	.	G	T	.	.	MAF_USDA=3.279
NC_035099.1	5611856	.	C	T	.	.	MAF_USDA=17.262
NC_035099.1	5611890	.	C	T	.	.	MAF_USDA=12.5
NC_035099.1	5612047	.	G	A	.	.	MAF_USDA=2.459
NC_035099.1	5612073	.	T	C	.	.	MAF_INRAE=15.0;MAF_USDA=10.417
NC_035099.1	5612505	.	G	T	.	.	MAF_INRAE=21.519;MAF_USDA=12.941
NC_035099.1	5612554	.	G	A	.	.	MAF_USDA=17.059
NC_035099.1	5612568	.	C	T	.	.	MAF_USDA=17.647
NC_035099.1	5612737	.	T	G	.	.	MAF_USDA=3.279
NC_035099.1	5612783	.	G	A	.	.	MAF_USDA=9.836
NC_035099.1	5612814	.	G	A	.	.	MAF_INRAE=22.152;MAF_USDA=48.235
NC_035099.1	5612880	.	G	A	.	.	MAF_USDA=3.279
NC_035099.1	5612915	.	A	C	.	.	MAF_INRAE=21.519;MAF_USDA=20.588
NC_035099.1	5612956	.	G	A	.	.	MAF_USDA=4.098
NC_035099.1	5612995	.	A	G	.	.	MAF_INRAE=5.263;MAF_USDA=3.279
NC_035099.1	5613083	.	C	T	.	.	MAF_USDA=2.459
NC_035099.1	5613120	.	A	G	.	.	MAF_USDA=3.279
NC_035099.1	5613218	.	C	T	.	.	MAF_USDA=3.279
NC_035099.1	5613222	.	A	T	.	.	MAF_USDA=2.459
NC_035099.1	5613317	.	T	G	.	.	MAF_USDA=14.706
NC_035099.1	5613320	.	A	C	.	.	MAF_USDA=4.098
NC_035099.1	5613347	.	A	T	.	.	MAF_INRAE=9.167
NC_035099.1	5613410	.	G	A	.	.	MAF_USDA=9.167
NC_035099.1	5613412	.	G	T	.	.	MAF_INRAE=23.418;MAF_USDA=17.262
NC_035099.1	5613470	.	G	A	.	.	MAF_USDA=3.39
NC_035099.1	5613561	.	A	C	.	.	MAF_USDA=2.542
NC_035099.1	5613562	.	T	A	.	.	MAF_USDA=1.695
NC_035099.1	5613581	.	C	T	.	.	MAF_USDA=11.017
NC_035099.1	5613611	.	G	T	.	.	MAF_INRAE=45.57;MAF_USDA=47.917
NC_035099.1	5613612	.	T	A	.	.	MAF_USDA=27.083
NC_035099.1	5613616	.	T	A	.	.	MAF_USDA=18.675
NC_035099.1	5613628	.	G	C	.	.	MAF_USDA=3.39
NC_035099.1	5613666	.	T	C	.	.	MAF_USDA=9.322
NC_035099.1	5613722	.	G	A	.	.	MAF_USDA=4.237
NC_035099.1	5613740	.	C	T	.	.	MAF_USDA=9.167
NC_035099.1	5613782	.	C	T	.	.	MAF_INRAE=5.263;MAF_USDA=1.667
NC_035099.1	5613789	.	C	T	.	.	MAF_USDA=2.5
NC_035099.1	5613850	.	T	G	.	.	MAF_USDA=5.0
NC_035099.1	5613917	.	G	A	.	.	MAF_USDA=3.333
NC_035099.1	5613994	.	T	G	.	.	MAF_USDA=14.167
NC_035099.1	5614028	.	G	T	.	.	MAF_INRAE=37.342;MAF_USDA=11.31
NC_035099.1	5614332	.	G	T	.	.	MAF_USDA=17.797
NC_035099.1	5614340	.	G	A	.	.	MAF_USDA=3.39
NC_035099.1	5614347	.	A	G	.	.	MAF_USDA=6.78
NC_035099.1	5614355	.	T	G	.	.	MAF_USDA=1.695
NC_035099.1	5614466	.	T	A	.	.	MAF_USDA=17.797
NC_035099.1	5614561	.	A	C	.	.	MAF_USDA=1.695
NC_035099.1	5614616	.	G	T	.	.	MAF_USDA=3.39
NC_035099.1	5614871	.	T	G	.	.	MAF_INRAE=2.632
NC_035099.1	5614900	.	T	A	.	.	MAF_INRAE=2.5
NC_035099.1	5614901	.	T	A	.	.	MAF_INRAE=1.667
NC_035099.1	5614909	.	T	A	.	.	MAF_USDA=2.542
NC_035099.1	5614915	.	G	T	.	.	MAF_USDA=3.39
NC_035099.1	5614952	.	C	T	.	.	MAF_USDA=7.759
NC_035099.1	5615027	.	T	C	.	.	MAF_USDA=26.271
NC_035099.1	5615215	.	G	A	.	.	MAF_USDA=23.729
NC_035099.1	5615222	.	C	T	.	.	MAF_INRAE=37.342;MAF_USDA=11.446
NC_035099.1	5615282	.	C	G	.	.	MAF_USDA=24.138
NC_035099.1	5615376	.	A	C	.	.	MAF_USDA=22.5
NC_035099.1	5615407	.	T	G	.	.	MAF_USDA=22.5
NC_035099.1	5615478	.	A	G	.	.	MAF_USDA=24.167
NC_035099.1	5615479	.	G	C	.	.	MAF_USDA=11.667
NC_035099.1	5615598	.	C	T	.	.	MAF_USDA=4.167
NC_035099.1	5615914	.	A	G	.	.	MAF_USDA=23.333
NC_035099.1	5615999	.	G	T	.	.	MAF_USDA=7.229
NC_035099.1	5616073	.	G	A	.	.	MAF_USDA=2.542
NC_035099.1	5616158	.	T	G	.	.	MAF_USDA=33.898
NC_035099.1	5616282	.	A	C	.	.	MAF_USDA=1.695
NC_035099.1	5616379	.	A	T	.	.	MAF_INRAE=38.608;MAF_USDA=39.759
NC_035099.1	5616414	.	C	A	.	.	MAF_INRAE=26.316
NC_035099.1	5616417	.	A	G	.	.	MAF_USDA=8.475
NC_035099.1	5616541	.	A	G	.	.	MAF_INRAE=33.544
NC_035099.1	5616606	.	G	T	.	.	MAF_USDA=11.667
NC_035099.1	5616607	.	G	T	.	.	MAF_USDA=11.667
NC_035099.1	5616755	.	G	A	.	.	MAF_USDA=4.237
NC_035099.1	5616902	.	C	T	.	.	MAF_USDA=2.5
NC_035099.1	5616942	.	A	C	.	.	MAF_USDA=1.667
NC_035099.1	5617057	.	G	A	.	.	MAF_USDA=11.864
NC_035099.1	5617082	.	C	T	.	.	MAF_USDA=2.542
NC_035099.1	5617101	.	C	A	.	.	MAF_USDA=9.322
NC_035099.1	5617113	.	A	T	.	.	MAF_USDA=2.542
NC_035099.1	5617146	.	T	A	.	.	MAF_USDA=18.75
NC_035099.1	5617269	.	C	A	.	.	MAF_USDA=12.5
NC_035099.1	5617376	.	T	A	.	.	MAF_USDA=3.39
NC_035099.1	5617397	.	G	T	.	.	MAF_USDA=3.39
NC_035099.1	5617438	.	G	C	.	.	MAF_USDA=7.627
NC_035099.1	5617458	.	C	T	.	.	MAF_INRAE=1.667;MAF_USDA=48.795
NC_035099.1	5617532	.	C	T	.	.	MAF_USDA=4.167
NC_035099.1	5617549	.	C	T	.	.	MAF_INRAE=1.667;MAF_USDA=48.81
NC_035099.1	5617582	.	A	C	.	.	MAF_USDA=11.864
NC_035099.1	5617693	.	C	T	.	.	MAF_USDA=11.667
NC_035099.1	5617796	.	C	T	.	.	MAF_USDA=3.39
NC_035099.1	5617823	.	T	C	.	.	MAF_USDA=1.695
NC_035099.1	5618100	.	G	A	.	.	MAF_INRAE=3.333;MAF_USDA=8.235
NC_035099.1	5618123	.	T	C	.	.	MAF_INRAE=1.667;MAF_USDA=49.412
NC_035099.1	5618156	.	G	A	.	.	MAF_USDA=2.459
NC_035099.1	5618174	.	C	A	.	.	MAF_USDA=1.639
NC_035099.1	5618341	.	G	C	.	.	MAF_USDA=2.459
NC_035099.1	5618362	.	G	T	.	.	MAF_USDA=16.393
NC_035099.1	5618407	.	C	A	.	.	MAF_INRAE=1.667;MAF_USDA=48.824
NC_035099.1	5618447	.	G	T	.	.	MAF_USDA=2.459
NC_035099.1	5618469	.	A	G	.	.	MAF_USDA=8.824
NC_035099.1	5618516	.	T	G	.	.	MAF_USDA=2.459
NC_035099.1	5618551	.	A	T	.	.	MAF_USDA=26.23
NC_035099.1	5618746	.	T	G	.	.	MAF_USDA=16.393
NC_035099.1	5618767	.	G	T	.	.	MAF_USDA=9.836
NC_035099.1	5619035	.	T	A	.	.	MAF_USDA=4.098
NC_035099.1	5619198	.	G	T	.	.	MAF_USDA=16.393
NC_035099.1	5619224	.	C	T	.	.	MAF_USDA=1.639
NC_035099.1	5619241	.	A	G	.	.	MAF_USDA=2.459
NC_035099.1	5619295	.	C	T	.	.	MAF_USDA=2.459
NC_035099.1	5619363	.	T	G	.	.	MAF_USDA=16.393
NC_035099.1	5619366	.	G	A	.	.	MAF_USDA=16.393
NC_035099.1	5619419	.	A	G	.	.	MAF_USDA=2.459
NC_035099.1	5619479	.	T	C	.	.	MAF_USDA=3.279
NC_035099.1	5619592	.	C	A	.	.	MAF_USDA=16.071
NC_035099.1	5619799	.	G	A	.	.	MAF_USDA=2.5
NC_035099.1	5619836	.	A	T	.	.	MAF_USDA=32.143
NC_035099.1	5619882	.	C	T	.	.	MAF_USDA=2.5
NC_035099.1	5619893	.	C	T	.	.	MAF_INRAE=33.544;MAF_USDA=11.31
NC_035099.1	5619925	.	C	T	.	.	MAF_USDA=1.667
NC_035099.1	5620027	.	G	C	.	.	MAF_USDA=16.949
NC_035099.1	5620191	.	A	G	.	.	MAF_USDA=1.639
NC_035099.1	5620221	.	T	A	.	.	MAF_USDA=4.098
NC_035099.1	5620245	.	A	C	.	.	MAF_INRAE=37.342
NC_035099.1	5620332	.	C	T	.	.	MAF_USDA=2.459
NC_035099.1	5620447	.	G	A	.	.	MAF_USDA=1.639
NC_035099.1	5620469	.	C	T	.	.	MAF_INRAE=3.333;MAF_USDA=8.824
NC_035099.1	5620540	.	A	G	.	.	MAF_USDA=1.639
NC_035099.1	5620557	.	T	A	.	.	MAF_USDA=3.279
NC_035099.1	5620593	.	G	A	.	.	MAF_USDA=3.279
NC_035099.1	5620684	.	G	C	.	.	MAF_USDA=16.393
NC_035099.1	5620738	.	T	C	.	.	MAF_USDA=4.918
NC_035099.1	5620753	.	C	T	.	.	MAF_USDA=2.459
NC_035099.1	5620771	.	C	T	.	.	MAF_USDA=1.639
NC_035099.1	5621100	.	C	T	.	.	MAF_USDA=8.197
NC_035099.1	5621147	.	T	C	.	.	MAF_INRAE=3.333;MAF_USDA=8.235
NC_035099.1	5621317	.	G	T	.	.	MAF_INRAE=38.608;MAF_USDA=40.0
NC_035099.1	5621319	.	C	T	.	.	MAF_USDA=1.639
NC_035099.1	5621463	.	A	T	.	.	MAF_USDA=3.279
NC_035099.1	5621901	.	C	T	.	.	MAF_USDA=5.294
NC_035099.1	5621993	.	G	T	.	.	MAF_USDA=1.639
NC_035099.1	5622342	.	T	C	.	.	MAF_INRAE=1.667;MAF_USDA=34.706
NC_035099.1	5622405	.	T	C	.	.	MAF_USDA=14.754
NC_035099.1	5622604	.	C	T	.	.	MAF_INRAE=42.105;MAF_USDA=9.146
NC_035099.1	5623289	.	T	G	.	.	MAF_USDA=1.639
NC_035099.1	5623344	.	A	G	.	.	MAF_INRAE=1.667;MAF_USDA=49.412
NC_035099.1	5623361	.	T	C	.	.	MAF_INRAE=9.494;MAF_USDA=7.647
NC_035099.1	5623407	.	G	T	.	.	MAF_USDA=2.083
NC_035099.1	5623447	.	G	A	.	.	MAF_USDA=3.279
NC_035099.1	5623593	.	C	G	.	.	MAF_USDA=9.836
NC_035099.1	5623715	.	C	T	.	.	MAF_INRAE=49.367;MAF_USDA=26.471
NC_035099.1	5623733	.	C	A	.	.	MAF_USDA=22.917
NC_035099.1	5623809	.	C	T	.	.	MAF_INRAE=4.167;MAF_USDA=24.118
NC_035099.1	5623978	.	C	T	.	.	MAF_USDA=9.836
NC_035099.1	5624034	.	G	A	.	.	MAF_USDA=3.279
NC_035099.1	5624050	.	T	G	.	.	MAF_USDA=1.639
NC_035099.1	5624206	.	G	T	.	.	MAF_USDA=4.098
NC_035099.1	5624382	.	A	T	.	.	MAF_INRAE=1.667;MAF_USDA=48.824
NC_035099.1	5624466	.	C	T	.	.	MAF_USDA=29.412
NC_035099.1	5624502	.	G	A	.	.	MAF_USDA=4.098
NC_035099.1	5624518	.	C	T	.	.	MAF_USDA=3.279
NC_035099.1	5624527	.	C	T	.	.	MAF_INRAE=3.333;MAF_USDA=8.824
NC_035099.1	5624539	.	T	A	.	.	MAF_USDA=9.836
NC_035099.1	5624543	.	T	C	.	.	MAF_USDA=2.459
NC_035099.1	5624546	.	G	T	.	.	MAF_USDA=4.098
NC_035099.1	5624564	.	A	T	.	.	MAF_INRAE=1.667;MAF_USDA=45.294
NC_035099.1	5624571	.	A	T	.	.	MAF_USDA=4.918
NC_035099.1	5624659	.	G	T	.	.	MAF_USDA=3.333
NC_035099.1	5624683	.	G	A	.	.	MAF_USDA=3.279
NC_035099.1	5624723	.	C	T	.	.	MAF_INRAE=1.667;MAF_USDA=48.824
NC_035099.1	5624797	.	C	A	.	.	MAF_USDA=1.639
NC_035099.1	5624812	.	C	T	.	.	MAF_USDA=27.059
NC_035099.1	5624835	.	G	A	.	.	MAF_USDA=27.059
NC_035099.1	5624842	.	T	G	.	.	MAF_USDA=23.529
NC_035099.1	5624864	.	G	C	.	.	MAF_USDA=3.279
NC_035099.1	5624902	.	TTC	TTA	.	.	MAF_USDA=47.917
NC_035099.1	5625008	.	T	A	.	.	MAF_USDA=23.913
NC_035099.1	5625033	.	A	C	.	.	MAF_USDA=17.391
NC_035099.1	5626220	.	T	A	.	.	MAF_USDA=23.913
NC_035099.1	5626279	.	A	C	.	.	MAF_USDA=27.083
NC_035099.1	5626290	.	T	G	.	.	MAF_USDA=3.279
NC_035099.1	5626306	.	G	A	.	.	MAF_USDA=25.882
NC_035099.1	5626309	.	G	A	.	.	MAF_USDA=5.738
NC_035099.1	5626331	.	T	G	.	.	MAF_USDA=25.294
NC_035099.1	5626395	.	G	C	.	.	MAF_USDA=14.754
NC_035099.1	5626401	.	C	T	.	.	MAF_USDA=2.459
NC_035099.1	5626456	.	A	T	.	.	MAF_USDA=18.033
NC_035099.1	5626464	.	G	A	.	.	MAF_USDA=28.824
NC_035099.1	5626473	.	G	T	.	.	MAF_USDA=28.824
NC_035099.1	5626512	.	G	A	.	.	MAF_INRAE=5.263;MAF_USDA=3.279
NC_035099.1	5626594	.	A	C	.	.	MAF_INRAE=37.342;MAF_USDA=10.0
NC_035099.1	5626603	.	C	T	.	.	MAF_USDA=1.639
NC_035099.1	5626695	.	A	G	.	.	MAF_USDA=28.824
NC_035099.1	5626743	.	C	T	.	.	MAF_USDA=18.033
NC_035099.1	5626747	.	T	A	.	.	MAF_USDA=28.824
NC_035099.1	5626944	.	T	C	.	.	MAF_INRAE=37.975;MAF_USDA=29.412
NC_035099.1	5626945	.	A	T	.	.	MAF_USDA=24.118
NC_035099.1	5626963	.	C	T	.	.	MAF_USDA=17.213
NC_035099.1	5626976	.	C	T	.	.	MAF_USDA=1.639
NC_035099.1	5627050	.	A	C	.	.	MAF_INRAE=39.241;MAF_USDA=45.882
NC_035099.1	5627066	.	G	A	.	.	MAF_INRAE=18.987;MAF_USDA=4.167
NC_035099.1	5627116	.	A	G	.	.	MAF_USDA=3.279
NC_035099.1	5627127	.	C	G	.	.	MAF_INRAE=49.367;MAF_USDA=32.353
NC_035099.1	5627357	.	C	T	.	.	MAF_USDA=22.941
NC_035099.1	5627398	.	A	T	.	.	MAF_INRAE=37.975;MAF_USDA=38.235
NC_035099.1	5627537	.	T	C	.	.	MAF_INRAE=37.975;MAF_USDA=38.824
NC_035099.1	5627551	.	T	C	.	.	MAF_INRAE=37.975;MAF_USDA=38.824
NC_035099.1	5627622	.	C	T	.	.	MAF_USDA=1.639
NC_035099.1	5627671	.	G	A,T	.	.	MAF_INRAE=42.105
NC_035099.1	5627674	.	C	A	.	.	MAF_USDA=21.311
NC_035099.1	5627701	.	G	T	.	.	MAF_INRAE=38.608;MAF_USDA=41.667
NC_035099.1	5627710	.	C	T	.	.	MAF_INRAE=42.105;MAF_USDA=35.882
NC_035099.1	5627781	.	G	T	.	.	MAF_USDA=41.667
NC_035099.1	5627815	.	A	T	.	.	MAF_USDA=20.588
NC_035099.1	5627838	.	T	G	.	.	MAF_USDA=7.059
NC_035099.1	5627940	.	A	T	.	.	MAF_USDA=31.25
NC_035099.1	5628369	.	G	A	.	.	MAF_USDA=34.706
NC_035099.1	5628394	.	C	T	.	.	MAF_USDA=1.639
NC_035099.1	5628447	.	A	G	.	.	MAF_USDA=36.471
NC_035099.1	5628499	.	A	T	.	.	MAF_USDA=2.459
NC_035099.1	5628582	.	G	A	.	.	MAF_USDA=5.738
NC_035099.1	5628622	.	T	A	.	.	MAF_INRAE=42.105;MAF_USDA=50.0
NC_035099.1	5628630	.	G	A	.	.	MAF_USDA=3.279
NC_035099.1	5628651	.	T	G	.	.	MAF_INRAE=42.105;MAF_USDA=41.765
NC_035099.1	5628717	.	G	A	.	.	MAF_INRAE=44.304;MAF_USDA=41.176
NC_035099.1	5628900	.	A	C	.	.	MAF_USDA=9.836
NC_035099.1	5628906	.	T	G	.	.	MAF_USDA=36.31
NC_035099.1	5628927	.	G	T	.	.	MAF_USDA=36.31
NC_035099.1	5628941	.	G	A	.	.	MAF_INRAE=42.105;MAF_USDA=40.0
NC_035099.1	5628992	.	T	C	.	.	MAF_INRAE=42.105;MAF_USDA=35.294
NC_035099.1	5629007	.	G	T	.	.	MAF_INRAE=42.105;MAF_USDA=38.824
NC_035099.1	5629035	.	C	A	.	.	MAF_INRAE=42.105;MAF_USDA=41.765
NC_035099.1	5629148	.	C	G	.	.	MAF_USDA=1.695
NC_035099.1	5629341	.	A	G	.	.	MAF_USDA=5.0
NC_035099.1	5629440	.	A	C	.	.	MAF_INRAE=5.263;MAF_USDA=5.294
NC_035099.1	5629471	.	T	G	.	.	MAF_USDA=21.311
NC_035099.1	5629577	.	T	G	.	.	MAF_USDA=50.0
NC_035099.1	5629729	.	G	A	.	.	MAF_USDA=20.833
NC_035099.1	5629912	.	G	T	.	.	MAF_USDA=20.455
NC_035099.1	5630009	.	C	T	.	.	MAF_USDA=10.417
NC_035099.1	5630065	.	G	A	.	.	MAF_USDA=45.652
NC_035099.1	5630418	.	C	T	.	.	MAF_USDA=12.5
NC_035099.1	5630748	.	T	C	.	.	MAF_USDA=8.197
NC_035099.1	5630781	.	T	G	.	.	MAF_USDA=3.279
NC_035099.1	5630816	.	T	A	.	.	MAF_USDA=3.279
NC_035099.1	5630851	.	T	C	.	.	MAF_USDA=22.131
NC_035099.1	5630864	.	C	A	.	.	MAF_USDA=41.566
NC_035099.1	5630874	.	G	T	.	.	MAF_USDA=21.311
NC_035099.1	5630946	.	C	T	.	.	MAF_USDA=3.279
NC_035099.1	5631024	.	A	G	.	.	MAF_INRAE=48.734;MAF_USDA=22.353
NC_035099.1	5631062	.	G	A	.	.	MAF_INRAE=36.076;MAF_USDA=10.588
NC_035099.1	5631188	.	C	T	.	.	MAF_USDA=3.279
NC_035099.1	5631301	.	G	A	.	.	MAF_USDA=1.639
NC_035099.1	5631388	.	C	A	.	.	MAF_USDA=14.583
NC_035099.1	5631396	.	C	T	.	.	MAF_USDA=2.459
NC_035099.1	5631428	.	G	A	.	.	MAF_USDA=9.016
NC_035099.1	5631439	.	T	G	.	.	MAF_INRAE=36.709;MAF_USDA=10.0
NC_035099.1	5631474	.	C	G	.	.	MAF_USDA=23.77
NC_035099.1	5631502	.	A	G	.	.	MAF_USDA=1.765
NC_035099.1	5631532	.	G	A	.	.	MAF_USDA=11.905
NC_035099.1	5631607	.	G	T	.	.	MAF_USDA=6.897
NC_035099.1	5631678	.	C	T	.	.	MAF_INRAE=38.608;MAF_USDA=42.941
NC_035099.1	5631802	.	A	G	.	.	MAF_INRAE=37.342;MAF_USDA=9.412
NC_035099.1	5631890	.	G	A	.	.	MAF_INRAE=5.0
NC_035099.1	5631926	.	T	A	.	.	MAF_USDA=3.279
NC_035099.1	5631927	.	C	A	.	.	MAF_USDA=3.279
NC_035099.1	5632027	.	A	C	.	.	MAF_INRAE=38.608;MAF_USDA=39.412
NC_035099.1	5632203	.	C	T	.	.	MAF_USDA=3.279
NC_035099.1	5632588	.	G	T	.	.	MAF_USDA=3.279
NC_035099.1	5632602	.	C	A	.	.	MAF_USDA=8.824
NC_035099.1	5632636	.	C	T	.	.	MAF_USDA=3.279
NC_035099.1	5632729	.	G	A	.	.	MAF_USDA=2.459
NC_035099.1	5632919	.	G	T	.	.	MAF_USDA=4.098
NC_035099.1	5633077	.	C	A	.	.	MAF_USDA=2.5
NC_035099.1	5633225	.	C	T	.	.	MAF_USDA=6.557
NC_035099.1	5633687	.	G	A	.	.	MAF_INRAE=37.975;MAF_USDA=41.176
NC_035099.1	5633756	.	C	G	.	.	MAF_USDA=33.333
NC_035099.1	5633788	.	C	T	.	.	MAF_INRAE=5.263;MAF_USDA=4.098
NC_035099.1	5633968	.	A	G	.	.	MAF_INRAE=37.975;MAF_USDA=41.765
NC_035099.1	5634043	.	G	A	.	.	MAF_INRAE=36.709;MAF_USDA=11.176
NC_035099.1	5634140	.	C	T	.	.	MAF_USDA=4.918
NC_035099.1	5634161	.	G	A	.	.	MAF_INRAE=5.0
NC_035099.1	5634278	.	G	T	.	.	MAF_USDA=4.098
NC_035099.1	5634312	.	G	A	.	.	MAF_USDA=27.059
NC_035099.1	5634315	.	C	T	.	.	MAF_USDA=3.279
NC_035099.1	5634358	.	C	T	.	.	MAF_USDA=9.016
NC_035099.1	5634419	.	C	T	.	.	MAF_INRAE=33.544;MAF_USDA=11.176
NC_035099.1	5634454	.	T	A	.	.	MAF_USDA=1.639
NC_035099.1	5634517	.	C	T	.	.	MAF_INRAE=36.709;MAF_USDA=10.588
NC_035099.1	5634566	.	G	T	.	.	MAF_INRAE=37.342;MAF_USDA=41.765
NC_035099.1	5634569	.	A	T	.	.	MAF_USDA=4.918
NC_035099.1	5634610	.	T	G	.	.	MAF_USDA=1.639
NC_035099.1	5634630	.	T	C	.	.	MAF_USDA=1.639
NC_035099.1	5634633	.	A	G	.	.	MAF_USDA=44.706
NC_035099.1	5634658	.	T	C	.	.	MAF_INRAE=37.975;MAF_USDA=41.765
NC_035099.1	5634885	.	T	A	.	.	MAF_USDA=17.647
NC_035099.1	5634950	.	G	A	.	.	MAF_USDA=3.279
NC_035099.1	5634975	.	A	C	.	.	MAF_USDA=45.294
NC_035099.1	5634980	.	T	C	.	.	MAF_INRAE=5.263
NC_035099.1	5634996	.	G	A	.	.	MAF_USDA=12.295
NC_035099.1	5635092	.	G	T	.	.	MAF_USDA=3.279
NC_035099.1	5635434	.	C	T	.	.	MAF_USDA=2.459
NC_035099.1	5635737	.	G	C	.	.	MAF_USDA=1.639
NC_035099.1	5635769	.	C	T	.	.	MAF_INRAE=37.975;MAF_USDA=30.0
NC_035099.1	5635786	.	GC	GG	.	.	MAF_USDA=37.5
NC_035099.1	5635787	.	C	G	.	.	MAF_USDA=31.967
NC_035099.1	5635790	.	T	G	.	.	MAF_INRAE=23.333;MAF_USDA=2.083
NC_035099.1	5635825	.	T	A	.	.	MAF_INRAE=36.076;MAF_USDA=30.0
NC_035099.1	5635868	.	T	C	.	.	MAF_INRAE=37.342;MAF_USDA=50.0
NC_035099.1	5635998	.	G	A	.	.	MAF_USDA=12.295
NC_035099.1	5636015	.	T	C	.	.	MAF_INRAE=37.342;MAF_USDA=27.059
NC_035099.1	5636099	.	T	C	.	.	MAF_USDA=5.738
NC_035099.1	5636150	.	T	C	.	.	MAF_INRAE=37.342;MAF_USDA=25.882
NC_035099.1	5636181	.	G	A	.	.	MAF_USDA=5.738
NC_035099.1	5636192	.	A	G	.	.	MAF_USDA=2.083
NC_035099.1	5636207	.	C	A	.	.	MAF_USDA=8.824
NC_035099.1	5636234	.	G	A	.	.	MAF_INRAE=37.975;MAF_USDA=28.235
NC_035099.1	5636276	.	A	G	.	.	MAF_USDA=4.098
NC_035099.1	5636279	.	C	T	.	.	MAF_USDA=4.167
NC_035099.1	5636290	.	G	A	.	.	MAF_USDA=2.083
NC_035099.1	5636346	.	G	A	.	.	MAF_USDA=15.574
NC_035099.1	5636463	.	C	T	.	.	MAF_INRAE=37.342;MAF_USDA=28.824
NC_035099.1	5636500	.	G	T	.	.	MAF_USDA=3.279
NC_035099.1	5636615	.	G	A	.	.	MAF_USDA=3.279
NC_035099.1	5636634	.	G	T	.	.	MAF_USDA=1.639
NC_035099.1	5636759	.	C	T	.	.	MAF_INRAE=37.975;MAF_USDA=29.412
NC_035099.1	5636939	.	A	G	.	.	MAF_USDA=18.75
NC_035099.1	5637896	.	T	C	.	.	MAF_USDA=21.739
NC_035099.1	5638253	.	G	T	.	.	MAF_INRAE=5.0
NC_035099.1	5638313	.	G	A	.	.	MAF_USDA=2.459
NC_035099.1	5638638	.	A	T	.	.	MAF_INRAE=39.241;MAF_USDA=31.325
NC_035099.1	5638756	.	G	T	.	.	MAF_USDA=2.459
NC_035099.1	5638794	.	T	C	.	.	MAF_INRAE=3.333;MAF_USDA=8.824
NC_035099.1	5638796	.	C	T	.	.	MAF_INRAE=3.333;MAF_USDA=8.235
NC_035099.1	5639165	.	C	T	.	.	MAF_USDA=38.235
NC_035099.1	5639173	.	C	T	.	.	MAF_INRAE=37.975;MAF_USDA=14.118
NC_035099.1	5639201	.	A	G	.	.	MAF_INRAE=19.62;MAF_USDA=16.471
NC_035099.1	5639249	.	T	G	.	.	MAF_INRAE=41.772;MAF_USDA=37.647
NC_035099.1	5639253	.	C	T	.	.	MAF_INRAE=37.975;MAF_USDA=12.353
NC_035099.1	5639263	.	T	A	.	.	MAF_USDA=1.639
NC_035099.1	5639383	.	G	C	.	.	MAF_USDA=23.77
NC_035099.1	5639445	.	A	C	.	.	MAF_INRAE=36.709;MAF_USDA=11.176
NC_035099.1	5639511	.	G	A	.	.	MAF_USDA=3.279
NC_035099.1	5639575	.	C	T	.	.	MAF_USDA=25.41
NC_035099.1	5639728	.	G	A	.	.	MAF_USDA=2.459
NC_035099.1	5639887	.	T	A	.	.	MAF_INRAE=3.333;MAF_USDA=8.235
NC_035099.1	5639888	.	C	A	.	.	MAF_INRAE=3.333;MAF_USDA=8.235
NC_035099.1	5639918	.	A	G	.	.	MAF_USDA=25.294
NC_035099.1	5640057	.	C	A	.	.	MAF_USDA=3.279
NC_035099.1	5640139	.	A	T	.	.	MAF_INRAE=37.342;MAF_USDA=13.529
NC_035099.1	5640144	.	G	T	.	.	MAF_USDA=3.279
NC_035099.1	5640154	.	G	T	.	.	MAF_USDA=3.279
NC_035099.1	5640171	.	C	T	.	.	MAF_INRAE=5.0
NC_035099.1	5640174	.	G	A	.	.	MAF_USDA=1.639
NC_035099.1	5640180	.	G	T	.	.	MAF_USDA=13.115
NC_035099.1	5640241	.	C	A	.	.	MAF_USDA=6.557
NC_035099.1	5640255	.	C	A	.	.	MAF_USDA=3.279
NC_035099.1	5640264	.	G	T	.	.	MAF_USDA=3.279
NC_035099.1	5640452	.	G	T	.	.	MAF_USDA=9.091
NC_035099.1	5641868	.	G	T	.	.	MAF_USDA=25.424
NC_035099.1	5641896	.	C	G	.	.	MAF_USDA=1.695
NC_035099.1	5642090	.	G	A	.	.	MAF_USDA=3.39
NC_035099.1	5642107	.	C	T	.	.	MAF_USDA=2.542
NC_035099.1	5642172	.	C	T	.	.	MAF_USDA=1.695
NC_035099.1	5642183	.	G	T	.	.	MAF_USDA=2.542
NC_035099.1	5642357	.	C	T	.	.	MAF_USDA=13.855
NC_035099.1	5642774	.	T	A	.	.	MAF_USDA=4.819
NC_035099.1	5642789	.	G	A	.	.	MAF_USDA=4.819
NC_035099.1	5642828	.	T	A	.	.	MAF_USDA=12.5
NC_035099.1	5642835	.	T	A	.	.	MAF_USDA=13.095
NC_035099.1	5642837	.	C	T	.	.	MAF_USDA=12.5
NC_035099.1	5642897	.	C	T	.	.	MAF_USDA=10.169
NC_035099.1	5643030	.	A	G	.	.	MAF_USDA=25.424
NC_035099.1	5643081	.	G	A	.	.	MAF_USDA=12.712
NC_035099.1	5643084	.	T	C	.	.	MAF_USDA=15.06
NC_035099.1	5643141	.	C	A	.	.	MAF_USDA=5.085
NC_035099.1	5643207	.	C	A	.	.	MAF_USDA=14.286
NC_035099.1	5643336	.	A	C	.	.	MAF_USDA=10.169
NC_035099.1	5643347	.	T	A	.	.	MAF_USDA=3.39
NC_035099.1	5643539	.	A	C	.	.	MAF_USDA=14.655
NC_035099.1	5643553	.	G	A	.	.	MAF_USDA=25.0
NC_035099.1	5643610	.	G	C	.	.	MAF_USDA=23.729
NC_035099.1	5643615	.	T	G	.	.	MAF_USDA=3.39
NC_035099.1	5643675	.	C	T	.	.	MAF_USDA=1.695
NC_035099.1	5643724	.	C	T	.	.	MAF_USDA=23.729
NC_035099.1	5643726	.	T	C	.	.	MAF_USDA=3.39
NC_035099.1	5643815	.	G	A	.	.	MAF_USDA=3.39
NC_035099.1	5643886	.	G	A	.	.	MAF_INRAE=29.167;MAF_USDA=8.824
NC_035099.1	5644338	.	T	C	.	.	MAF_USDA=8.197
NC_035099.1	5644477	.	C	T	.	.	MAF_USDA=8.824
NC_035099.1	5644544	.	C	T	.	.	MAF_USDA=2.459
NC_035099.1	5644551	.	T	G	.	.	MAF_USDA=1.639
NC_035099.1	5644588	.	T	C	.	.	MAF_USDA=1.639
NC_035099.1	5644603	.	C	A	.	.	MAF_USDA=3.279
NC_035099.1	5644676	.	C	A	.	.	MAF_INRAE=33.544;MAF_USDA=12.5
NC_035099.1	5644710	.	T	A	.	.	MAF_USDA=9.412
NC_035099.1	5644750	.	A	T	.	.	MAF_INRAE=19.62;MAF_USDA=2.083
NC_035099.1	5644974	.	G	A	.	.	MAF_INRAE=28.333;MAF_USDA=31.25
NC_035099.1	5644979	.	T	A	.	.	MAF_INRAE=35.0;MAF_USDA=39.583
NC_035099.1	5645028	.	T	C	.	.	MAF_INRAE=35.833;MAF_USDA=45.833
NC_035099.1	5645100	.	A	C	.	.	MAF_USDA=24.706
NC_035099.1	5645162	.	G	T	.	.	MAF_INRAE=2.632;MAF_USDA=18.824
NC_035099.1	5645424	.	G	A	.	.	MAF_INRAE=33.333;MAF_USDA=35.417
NC_035099.1	5645457	.	G	A	.	.	MAF_INRAE=4.167
NC_035099.1	5645638	.	G	A	.	.	MAF_USDA=6.25
NC_035099.1	5645715	.	A	C	.	.	MAF_USDA=25.882
NC_035099.1	5645729	.	C	T	.	.	MAF_USDA=4.098
NC_035099.1	5645808	.	T	C	.	.	MAF_USDA=27.083
NC_035099.1	5645844	.	G	T	.	.	MAF_USDA=3.529
NC_035099.1	5645883	.	C	G	.	.	MAF_USDA=1.765
NC_035099.1	5645885	.	G	A	.	.	MAF_USDA=24.706
NC_035099.1	5645971	.	T	C	.	.	MAF_USDA=10.417
NC_035099.1	5646004	.	G	A	.	.	MAF_USDA=4.098
NC_035099.1	5646022	.	G	T	.	.	MAF_USDA=24.706
NC_035099.1	5646025	.	T	A	.	.	MAF_INRAE=30.0;MAF_USDA=11.176
NC_035099.1	5646113	.	T	A	.	.	MAF_USDA=24.118
NC_035099.1	5646264	.	G	T	.	.	MAF_USDA=3.279
NC_035099.1	5646346	.	G	C	.	.	MAF_USDA=3.279
NC_035099.1	5646507	.	G	C	.	.	MAF_USDA=7.377
NC_035099.1	5646524	.	C	A	.	.	MAF_INRAE=30.0;MAF_USDA=10.588
NC_035099.1	5646525	.	C	T	.	.	MAF_USDA=21.311
NC_035099.1	5646589	.	C	T	.	.	MAF_USDA=1.639
NC_035099.1	5646764	.	G	T	.	.	MAF_USDA=27.869
NC_035099.1	5646822	.	C	T	.	.	MAF_INRAE=3.333;MAF_USDA=9.412
NC_035099.1	5646865	.	G	A	.	.	MAF_USDA=22.917
NC_035099.1	5646925	.	A	C	.	.	MAF_INRAE=30.0;MAF_USDA=11.765
NC_035099.1	5647064	.	C	A	.	.	MAF_USDA=4.098
NC_035099.1	5647082	.	A	G	.	.	MAF_INRAE=37.975;MAF_USDA=38.235
NC_035099.1	5647208	.	G	T	.	.	MAF_USDA=6.557
NC_035099.1	5647260	.	A	G	.	.	MAF_USDA=17.5
NC_035099.1	5647551	.	C	T	.	.	MAF_USDA=2.459
NC_035099.1	5647567	.	C	A	.	.	MAF_INRAE=32.911;MAF_USDA=11.176
NC_035099.1	5647578	.	G	T	.	.	MAF_USDA=3.279
NC_035099.1	5647623	.	G	A	.	.	MAF_INRAE=30.0;MAF_USDA=31.25
NC_035099.1	5647643	.	G	A	.	.	MAF_INRAE=37.342;MAF_USDA=11.176
NC_035099.1	5647644	.	A	T	.	.	MAF_INRAE=30.833;MAF_USDA=10.588
NC_035099.1	5647647	.	A	T	.	.	MAF_USDA=8.197
NC_035099.1	5647687	.	T	C	.	.	MAF_USDA=13.934
NC_035099.1	5647850	.	C	T	.	.	MAF_INRAE=36.076;MAF_USDA=11.765
NC_035099.1	5648117	.	C	A	.	.	MAF_USDA=32.353
NC_035099.1	5648144	.	C	T	.	.	MAF_USDA=9.016
NC_035099.1	5648169	.	G	A	.	.	MAF_USDA=2.459
NC_035099.1	5648179	.	G	A	.	.	MAF_USDA=1.639
NC_035099.1	5648198	.	G	T	.	.	MAF_USDA=3.279
NC_035099.1	5648295	.	G	T	.	.	MAF_INRAE=7.595;MAF_USDA=8.197
NC_035099.1	5648303	.	A	T	.	.	MAF_USDA=1.639
NC_035099.1	5648390	.	C	T	.	.	MAF_USDA=3.279
NC_035099.1	5648399	.	C	T	.	.	MAF_INRAE=30.0;MAF_USDA=11.765
NC_035099.1	5648477	.	C	T	.	.	MAF_USDA=4.118
NC_035099.1	5648484	.	T	C	.	.	MAF_USDA=2.083
NC_035099.1	5648584	.	C	G	.	.	MAF_INRAE=37.342;MAF_USDA=11.176
NC_035099.1	5648791	.	C	G	.	.	MAF_USDA=10.656
NC_035099.1	5648799	.	G	A	.	.	MAF_USDA=6.557
NC_035099.1	5649067	.	G	T	.	.	MAF_INRAE=17.5
NC_035099.1	5649068	.	A	T	.	.	MAF_INRAE=17.5
NC_035099.1	5649069	.	A	C	.	.	MAF_INRAE=17.5
NC_035099.1	5649073	.	A	G	.	.	MAF_INRAE=17.5
NC_035099.1	5649079	.	G	A	.	.	MAF_INRAE=17.5
NC_035099.1	5649099	.	A	G	.	.	MAF_INRAE=15.833
NC_035099.1	5649103	.	G	C	.	.	MAF_INRAE=15.833
NC_035099.1	5649120	.	A	T	.	.	MAF_INRAE=15.0
NC_035099.1	5649121	.	A	T	.	.	MAF_INRAE=14.167
NC_035099.1	5649123	.	G	A	.	.	MAF_INRAE=14.167
NC_035099.1	5649136	.	A	T	.	.	MAF_INRAE=7.5
NC_035099.1	5649137	.	G	T	.	.	MAF_INRAE=7.5
NC_035099.1	5649155	.	C	T	.	.	MAF_INRAE=2.5
NC_035099.1	5649166	.	A	T	.	.	MAF_INRAE=8.333;MAF_USDA=31.25
NC_035099.1	5649172	.	G	A	.	.	MAF_INRAE=8.333;MAF_USDA=31.25
NC_035099.1	5649206	.	C	A	.	.	MAF_INRAE=1.667
NC_035099.1	5649210	.	A	G	.	.	MAF_INRAE=1.667
NC_035099.1	5649238	.	C	T	.	.	MAF_USDA=4.098
NC_035099.1	5649242	.	T	A	.	.	MAF_INRAE=2.5
NC_035099.1	5649262	.	T	C	.	.	MAF_INRAE=5.0
NC_035099.1	5649264	.	T	C	.	.	MAF_INRAE=5.0
NC_035099.1	5649266	.	C	T	.	.	MAF_INRAE=5.0
NC_035099.1	5649268	.	G	A	.	.	MAF_INRAE=5.0
NC_035099.1	5649275	.	G	C	.	.	MAF_INRAE=5.833
NC_035099.1	5649276	.	A	G	.	.	MAF_INRAE=5.833
NC_035099.1	5649292	.	T	C	.	.	MAF_INRAE=7.5
NC_035099.1	5649293	.	G	A	.	.	MAF_INRAE=7.5
NC_035099.1	5649296	.	A	G	.	.	MAF_INRAE=7.5
NC_035099.1	5649303	.	A	G	.	.	MAF_INRAE=9.167
NC_035099.1	5649312	.	T	C	.	.	MAF_INRAE=8.333
NC_035099.1	5649315	.	C	T	.	.	MAF_INRAE=7.5
NC_035099.1	5649316	.	G	A	.	.	MAF_INRAE=7.5
NC_035099.1	5649329	.	T	G	.	.	MAF_INRAE=9.167
NC_035099.1	5649341	.	G	C	.	.	MAF_INRAE=9.167
NC_035099.1	5649348	.	A	G	.	.	MAF_INRAE=9.167
NC_035099.1	5649383	.	C	T	.	.	MAF_INRAE=5.0
NC_035099.1	5649407	.	T	A	.	.	MAF_USDA=10.417
NC_035099.1	5649630	.	GCTCTCTC	GCTCTCTT	.	.	MAF_USDA=2.083
NC_035099.1	5649637	.	C	T	.	.	MAF_INRAE=19.62
NC_035099.1	5650213	.	G	A	.	.	MAF_USDA=3.279
NC_035099.1	5650459	.	G	C	.	.	MAF_USDA=1.639
NC_035099.1	5650530	.	T	G	.	.	MAF_INRAE=5.263;MAF_USDA=8.824
NC_035099.1	5650545	.	A	G	.	.	MAF_INRAE=36.842;MAF_USDA=44.118
NC_035099.1	5650551	.	C	A	.	.	MAF_INRAE=36.709;MAF_USDA=11.176
NC_035099.1	5650574	.	C	T	.	.	MAF_USDA=7.059
NC_035099.1	5650687	.	G	A	.	.	MAF_USDA=2.459
NC_035099.1	5650893	.	G	T	.	.	MAF_USDA=1.639
NC_035099.1	5650918	.	T	C	.	.	MAF_INRAE=20.886;MAF_USDA=8.235
NC_035099.1	5651246	.	A	G	.	.	MAF_USDA=7.059
NC_035099.1	5651304	.	G	A	.	.	MAF_USDA=4.918
NC_035099.1	5651452	.	T	C	.	.	MAF_INRAE=42.405;MAF_USDA=50.0
NC_035099.1	5651686	.	C	T	.	.	MAF_INRAE=37.342
NC_035099.1	5651713	.	T	C	.	.	MAF_INRAE=5.263;MAF_USDA=4.098
NC_035099.1	5651824	.	T	C	.	.	MAF_USDA=7.647
NC_035099.1	5651859	.	T	C	.	.	MAF_USDA=10.656
NC_035099.1	5652173	.	G	T	.	.	MAF_USDA=11.765
NC_035099.1	5652366	.	G	A	.	.	MAF_INRAE=8.228;MAF_USDA=4.118
NC_035099.1	5652431	.	G	C	.	.	MAF_USDA=4.167
NC_035099.1	5652433	.	A	C	.	.	MAF_USDA=4.167
NC_035099.1	5652597	.	G	C	.	.	MAF_USDA=1.639
NC_035099.1	5652734	.	C	T	.	.	MAF_USDA=4.706
NC_035099.1	5652888	.	C	T	.	.	MAF_USDA=1.639
NC_035099.1	5652988	.	G	T	.	.	MAF_USDA=4.706
NC_035099.1	5653000	.	G	A	.	.	MAF_INRAE=42.405;MAF_USDA=48.824
NC_035099.1	5653145	.	A	T	.	.	MAF_USDA=2.459
NC_035099.1	5653152	.	C	A	.	.	MAF_USDA=2.459
NC_035099.1	5653498	.	G	T	.	.	MAF_USDA=1.667
NC_035099.1	5653517	.	G	T	.	.	MAF_USDA=12.295
NC_035099.1	5653748	.	C	T	.	.	MAF_INRAE=42.405;MAF_USDA=48.235
NC_035099.1	5653753	.	A	G	.	.	MAF_USDA=4.118
NC_035099.1	5653770	.	T	A	.	.	MAF_INRAE=42.405
NC_035099.1	5653978	.	C	A	.	.	MAF_USDA=2.459
NC_035099.1	5654138	.	C	T	.	.	MAF_USDA=25.882
NC_035099.1	5654248	.	G	T	.	.	MAF_INRAE=8.228;MAF_USDA=4.118
NC_035099.1	5654269	.	G	A	.	.	MAF_USDA=2.083
NC_035099.1	5654314	.	G	A	.	.	MAF_USDA=3.279
NC_035099.1	5654403	.	T	A	.	.	MAF_INRAE=42.405;MAF_USDA=45.882
NC_035099.1	5654415	.	G	A	.	.	MAF_INRAE=42.405;MAF_USDA=38.824
NC_035099.1	5654443	.	C	A	.	.	MAF_USDA=11.475
NC_035099.1	5654512	.	C	T	.	.	MAF_USDA=1.639
NC_035099.1	5654585	.	C	T	.	.	MAF_USDA=11.176
NC_035099.1	5654609	.	C	A	.	.	MAF_USDA=4.118
NC_035099.1	5655487	.	A	C	.	.	MAF_USDA=29.167
NC_035099.1	5656587	.	T	A	.	.	MAF_USDA=8.197
NC_035099.1	5657471	.	A	C	.	.	MAF_INRAE=42.105;MAF_USDA=13.043
NC_035099.1	5657679	.	G	A	.	.	MAF_INRAE=36.076;MAF_USDA=11.446
NC_035099.1	5657681	.	A	G	.	.	MAF_USDA=9.016
NC_035099.1	5657739	.	A	T	.	.	MAF_INRAE=20.253;MAF_USDA=7.831
NC_035099.1	5658036	.	C	A	.	.	MAF_INRAE=5.0
NC_035099.1	5658081	.	G	T	.	.	MAF_USDA=4.918
NC_035099.1	5658108	.	C	A	.	.	MAF_USDA=3.279
NC_035099.1	5658117	.	A	G	.	.	MAF_INRAE=1.667
NC_035099.1	5658124	.	C	G	.	.	MAF_INRAE=1.667
NC_035099.1	5658143	.	C	T	.	.	MAF_USDA=1.639
NC_035099.1	5658210	.	G	A	.	.	MAF_USDA=12.353
NC_035099.1	5658291	.	T	C	.	.	MAF_USDA=2.459
NC_035099.1	5658367	.	G	A	.	.	MAF_INRAE=25.949;MAF_USDA=7.647
NC_035099.1	5658631	.	G	T	.	.	MAF_INRAE=36.076;MAF_USDA=35.294
NC_035099.1	5659107	.	A	T	.	.	MAF_INRAE=37.342;MAF_USDA=11.176
NC_035099.1	5659120	.	C	T	.	.	MAF_USDA=4.098
NC_035099.1	5659191	.	G	T	.	.	MAF_USDA=3.279
NC_035099.1	5659192	.	A	C	.	.	MAF_INRAE=36.076;MAF_USDA=11.176
NC_035099.1	5659225	.	A	T	.	.	MAF_USDA=3.279
NC_035099.1	5659317	.	A	C	.	.	MAF_USDA=1.639
NC_035099.1	5659402	.	T	C	.	.	MAF_USDA=2.459
NC_035099.1	5659440	.	G	T	.	.	MAF_USDA=2.459
NC_035099.1	5659469	.	T	A	.	.	MAF_USDA=3.279
NC_035099.1	5659472	.	T	A	.	.	MAF_USDA=12.295
NC_035099.1	5659618	.	A	G	.	.	MAF_USDA=4.098
NC_035099.1	5659633	.	G	A	.	.	MAF_INRAE=26.582;MAF_USDA=4.706
NC_035099.1	5660019	.	T	C	.	.	MAF_INRAE=9.167;MAF_USDA=8.333
NC_035099.1	5660023	.	C	T	.	.	MAF_USDA=43.75
NC_035099.1	5660067	.	G	C	.	.	MAF_USDA=6.25
NC_035099.1	5660082	.	G	A	.	.	MAF_USDA=6.25
NC_035099.1	5660149	.	C	A	.	.	MAF_USDA=1.667
NC_035099.1	5660218	.	T	A	.	.	MAF_INRAE=5.263
NC_035099.1	5660251	.	C	T	.	.	MAF_USDA=8.333
NC_035099.1	5660253	.	G	T	.	.	MAF_USDA=8.333
NC_035099.1	5660254	.	G	T	.	.	MAF_USDA=8.333
NC_035099.1	5660257	.	G	A	.	.	MAF_USDA=8.333
NC_035099.1	5660569	.	C	T	.	.	MAF_USDA=14.706
NC_035099.1	5660574	.	T	C	.	.	MAF_INRAE=31.579;MAF_USDA=8.235
NC_035099.1	5660606	.	G	C	.	.	MAF_INRAE=31.579
NC_035099.1	5660619	.	G	A	.	.	MAF_INRAE=4.43;MAF_USDA=11.176
NC_035099.1	5660667	.	G	T	.	.	MAF_USDA=6.25
NC_035099.1	5660701	.	G	C	.	.	MAF_USDA=1.639
NC_035099.1	5660728	.	G	A	.	.	MAF_INRAE=34.81;MAF_USDA=32.941
NC_035099.1	5660806	.	G	C	.	.	MAF_USDA=1.667
NC_035099.1	5660961	.	T	A	.	.	MAF_USDA=6.471
NC_035099.1	5660965	.	T	C	.	.	MAF_USDA=2.459
NC_035099.1	5660971	.	A	T	.	.	MAF_USDA=2.459
NC_035099.1	5661042	.	G	A	.	.	MAF_USDA=13.529
NC_035099.1	5661055	.	A	C	.	.	MAF_USDA=10.588
NC_035099.1	5661057	.	T	C	.	.	MAF_USDA=11.176
NC_035099.1	5661069	.	A	T	.	.	MAF_USDA=10.588
NC_035099.1	5661073	.	C	T	.	.	MAF_USDA=15.882
NC_035099.1	5661076	.	G	C	.	.	MAF_USDA=11.176
NC_035099.1	5661082	.	C	T	.	.	MAF_USDA=12.353
NC_035099.1	5661098	.	T	G	.	.	MAF_USDA=10.588
NC_035099.1	5661138	.	A	T	.	.	MAF_USDA=12.5
NC_035099.1	5661142	.	C	A	.	.	MAF_INRAE=25.949;MAF_USDA=11.765
NC_035099.1	5661162	.	C	T	.	.	MAF_USDA=12.5
NC_035099.1	5661164	.	A	G	.	.	MAF_USDA=6.557
NC_035099.1	5661297	.	G	A	.	.	MAF_INRAE=37.975;MAF_USDA=17.647
NC_035099.1	5661607	.	A	C	.	.	MAF_INRAE=30.0;MAF_USDA=11.176
NC_035099.1	5661608	.	A	G	.	.	MAF_USDA=3.279
NC_035099.1	5661617	.	C	T	.	.	MAF_INRAE=30.0;MAF_USDA=11.176
NC_035099.1	5661652	.	A	T	.	.	MAF_INRAE=37.342;MAF_USDA=12.5
NC_035099.1	5661657	.	C	A	.	.	MAF_INRAE=37.342;MAF_USDA=12.5
NC_035099.1	5661659	.	T	C	.	.	MAF_USDA=3.279
NC_035099.1	5661817	.	G	C	.	.	MAF_INRAE=37.342
NC_035099.1	5661863	.	A	G	.	.	MAF_USDA=3.279
NC_035099.1	5661935	.	T	C	.	.	MAF_USDA=2.459
NC_035099.1	5661951	.	G	A	.	.	MAF_USDA=1.639
NC_035099.1	5662003	.	G	T	.	.	MAF_USDA=1.639
NC_035099.1	5662016	.	T	G	.	.	MAF_USDA=4.918
NC_035099.1	5662035	.	A	G	.	.	MAF_USDA=22.917
NC_035099.1	5662061	.	G	A	.	.	MAF_INRAE=33.544;MAF_USDA=11.176
NC_035099.1	5662090	.	C	T	.	.	MAF_USDA=3.279
NC_035099.1	5662119	.	C	A	.	.	MAF_USDA=5.738
NC_035099.1	5662127	.	G	T	.	.	MAF_INRAE=5.263;MAF_USDA=9.412
NC_035099.1	5662163	.	C	T	.	.	MAF_USDA=3.279
NC_035099.1	5662190	.	C	T	.	.	MAF_USDA=8.197
NC_035099.1	5662377	.	G	A	.	.	MAF_USDA=2.459
NC_035099.1	5662439	.	C	T	.	.	MAF_USDA=2.459
NC_035099.1	5662446	.	T	A	.	.	MAF_USDA=4.918
NC_035099.1	5662469	.	A	T	.	.	MAF_USDA=3.279
NC_035099.1	5662530	.	G	T	.	.	MAF_INRAE=5.0
NC_035099.1	5662597	.	C	T	.	.	MAF_INRAE=24.684;MAF_USDA=24.706
NC_035099.1	5662630	.	C	T	.	.	MAF_USDA=2.459
NC_035099.1	5662688	.	G	A	.	.	MAF_INRAE=30.0;MAF_USDA=19.412
NC_035099.1	5662882	.	A	G	.	.	MAF_INRAE=24.684;MAF_USDA=28.235
NC_035099.1	5662904	.	A	G	.	.	MAF_INRAE=25.949;MAF_USDA=2.459
NC_035099.1	5662938	.	G	A	.	.	MAF_INRAE=5.263;MAF_USDA=4.918
NC_035099.1	5662953	.	G	A	.	.	MAF_USDA=3.279
NC_035099.1	5662964	.	T	A	.	.	MAF_INRAE=30.0;MAF_USDA=14.118
NC_035099.1	5662989	.	T	A	.	.	MAF_INRAE=24.684;MAF_USDA=27.647
NC_035099.1	5663009	.	C	A	.	.	MAF_INRAE=5.263;MAF_USDA=4.098
NC_035099.1	5663071	.	G	A	.	.	MAF_USDA=2.459
NC_035099.1	5663103	.	G	T	.	.	MAF_INRAE=25.316;MAF_USDA=6.471
NC_035099.1	5663283	.	G	A	.	.	MAF_USDA=4.098
NC_035099.1	5663308	.	C	A	.	.	MAF_INRAE=37.342;MAF_USDA=19.412
NC_035099.1	5663360	.	T	C	.	.	MAF_USDA=2.459
NC_035099.1	5663395	.	T	A	.	.	MAF_USDA=6.557
NC_035099.1	5663408	.	G	A	.	.	MAF_USDA=7.377
NC_035099.1	5663436	.	T	C	.	.	MAF_USDA=2.459
NC_035099.1	5663604	.	T	C	.	.	MAF_USDA=3.279
NC_035099.1	5663663	.	T	C	.	.	MAF_USDA=1.639
NC_035099.1	5663669	.	T	A	.	.	MAF_USDA=2.459
NC_035099.1	5663726	.	G	A	.	.	MAF_INRAE=25.949;MAF_USDA=2.941
NC_035099.1	5663830	.	C	T	.	.	MAF_USDA=2.459
NC_035099.1	5663841	.	C	T	.	.	MAF_USDA=7.647
NC_035099.1	5664017	.	T	C	.	.	MAF_USDA=7.377
NC_035099.1	5664022	.	A	C	.	.	MAF_USDA=1.639
NC_035099.1	5664213	.	G	A	.	.	MAF_USDA=4.098
NC_035099.1	5664280	.	A	G	.	.	MAF_USDA=3.279
NC_035099.1	5664302	.	T	G	.	.	MAF_INRAE=29.167;MAF_USDA=15.882
NC_035099.1	5664314	.	C	T	.	.	MAF_INRAE=29.167;MAF_USDA=17.059
NC_035099.1	5664361	.	A	G	.	.	MAF_USDA=4.098
NC_035099.1	5664367	.	C	T	.	.	MAF_USDA=3.279
NC_035099.1	5664370	.	C	T	.	.	MAF_USDA=5.738
NC_035099.1	5664395	.	A	C	.	.	MAF_INRAE=40.506;MAF_USDA=19.412
NC_035099.1	5664411	.	T	G	.	.	MAF_INRAE=5.263;MAF_USDA=3.279
NC_035099.1	5664433	.	T	C	.	.	MAF_INRAE=29.167;MAF_USDA=15.294
NC_035099.1	5664489	.	C	T	.	.	MAF_INRAE=5.263;MAF_USDA=4.098
NC_035099.1	5664497	.	G	A	.	.	MAF_INRAE=36.076;MAF_USDA=17.647
NC_035099.1	5664514	.	C	T	.	.	MAF_INRAE=26.316;MAF_USDA=2.459
NC_035099.1	5664789	.	A	G	.	.	MAF_INRAE=19.62;MAF_USDA=3.529
NC_035099.1	5664799	.	C	A	.	.	MAF_USDA=5.738
NC_035099.1	5664843	.	C	T	.	.	MAF_INRAE=36.076;MAF_USDA=17.059
NC_035099.1	5664865	.	C	T	.	.	MAF_USDA=2.459
NC_035099.1	5664867	.	G	A	.	.	MAF_USDA=1.639
NC_035099.1	5664877	.	G	A	.	.	MAF_INRAE=8.228;MAF_USDA=4.118
NC_035099.1	5664932	.	G	A	.	.	MAF_INRAE=5.0
NC_035099.1	5665047	.	C	T	.	.	MAF_USDA=22.917
NC_035099.1	5665083	.	T	A	.	.	MAF_USDA=3.279
NC_035099.1	5665179	.	A	C	.	.	MAF_USDA=7.059
NC_035099.1	5665190	.	G	A	.	.	MAF_USDA=2.459
NC_035099.1	5665447	.	G	T	.	.	MAF_USDA=2.459
NC_035099.1	5665636	.	C	A	.	.	MAF_USDA=3.279
NC_035099.1	5665706	.	G	T	.	.	MAF_INRAE=5.263;MAF_USDA=3.279
NC_035099.1	5665718	.	G	T	.	.	MAF_USDA=1.639
NC_035099.1	5665805	.	G	T	.	.	MAF_USDA=1.639
NC_035099.1	5665814	.	A	T	.	.	MAF_USDA=31.25
NC_035099.1	5665826	.	C	T	.	.	MAF_USDA=10.417
NC_035099.1	5666021	.	A	C	.	.	MAF_USDA=6.471
NC_035099.1	5666024	.	T	G	.	.	MAF_USDA=7.647
NC_035099.1	5666799	.	T	A	.	.	MAF_USDA=4.098
NC_035099.1	5666815	.	C	T	.	.	MAF_USDA=1.639
NC_035099.1	5666836	.	A	T	.	.	MAF_USDA=1.667
NC_035099.1	5666891	.	G	A	.	.	MAF_INRAE=5.263;MAF_USDA=5.0
NC_035099.1	5667091	.	C	T	.	.	MAF_USDA=1.639
NC_035099.1	5667129	.	T	C	.	.	MAF_USDA=1.639
NC_035099.1	5667179	.	C	T	.	.	MAF_USDA=15.574
NC_035099.1	5667185	.	C	T	.	.	MAF_USDA=2.459
NC_035099.1	5667211	.	C	T	.	.	MAF_INRAE=19.62;MAF_USDA=2.083
NC_035099.1	5667291	.	C	T	.	.	MAF_USDA=2.459
NC_035099.1	5667312	.	G	A	.	.	MAF_INRAE=30.0;MAF_USDA=29.167
NC_035099.1	5667318	.	G	T	.	.	MAF_USDA=9.836
NC_035099.1	5667371	.	C	A	.	.	MAF_INRAE=31.667;MAF_USDA=18.75
NC_035099.1	5667795	.	G	T	.	.	MAF_INRAE=26.316;MAF_USDA=2.459
NC_035099.1	5667871	.	C	A	.	.	MAF_INRAE=30.833;MAF_USDA=31.25
NC_035099.1	5668135	.	G	A	.	.	MAF_INRAE=5.263
NC_035099.1	5668183	.	C	A	.	.	MAF_INRAE=29.167;MAF_USDA=15.294
NC_035099.1	5668358	.	G	A	.	.	MAF_USDA=2.5
NC_035099.1	5668385	.	G	A	.	.	MAF_USDA=2.459
NC_035099.1	5668397	.	G	A	.	.	MAF_USDA=2.459
NC_035099.1	5668420	.	C	T	.	.	MAF_USDA=21.765
NC_035099.1	5668499	.	T	A	.	.	MAF_USDA=4.098
NC_035099.1	5668520	.	T	A	.	.	MAF_USDA=22.917
NC_035099.1	5668546	.	C	T	.	.	MAF_USDA=1.667
NC_035099.1	5668658	.	T	A	.	.	MAF_USDA=35.417
NC_035099.1	5669120	.	C	T	.	.	MAF_USDA=22.917
NC_035099.1	5669210	.	C	A	.	.	MAF_USDA=1.695
NC_035099.1	5669233	.	A	C	.	.	MAF_USDA=15.663
NC_035099.1	5669270	.	A	T	.	.	MAF_INRAE=26.316
NC_035099.1	5669311	.	G	A	.	.	MAF_USDA=7.229
NC_035099.1	5669527	.	G	T	.	.	MAF_USDA=1.695
NC_035099.1	5669530	.	C	A	.	.	MAF_USDA=1.695
NC_035099.1	5669532	.	C	G	.	.	MAF_USDA=1.695
NC_035099.1	5669535	.	G	T	.	.	MAF_USDA=1.695
NC_035099.1	5669538	.	G	A	.	.	MAF_USDA=8.434
NC_035099.1	5669547	.	A	G	.	.	MAF_USDA=2.542
NC_035099.1	5669565	.	A	C	.	.	MAF_USDA=2.542
NC_035099.1	5669589	.	G	A	.	.	MAF_INRAE=17.5
NC_035099.1	5669592	.	T	C	.	.	MAF_INRAE=17.5
NC_035099.1	5669594	.	C	T	.	.	MAF_USDA=3.39
NC_035099.1	5669613	.	C	T	.	.	MAF_USDA=3.39
NC_035099.1	5669617	.	G	T	.	.	MAF_INRAE=17.5
NC_035099.1	5669644	.	T	C	.	.	MAF_USDA=4.237
NC_035099.1	5669669	.	G	A	.	.	MAF_USDA=9.322
NC_035099.1	5669784	.	T	G	.	.	MAF_USDA=3.39
NC_035099.1	5669844	.	G	C	.	.	MAF_USDA=3.39
NC_035099.1	5669905	.	C	T	.	.	MAF_USDA=1.695
NC_035099.1	5669979	.	T	G	.	.	MAF_USDA=1.695
NC_035099.1	5669997	.	C	T	.	.	MAF_USDA=4.237
NC_035099.1	5669999	.	T	C	.	.	MAF_INRAE=8.228;MAF_USDA=7.229
NC_035099.1	5670039	.	A	C	.	.	MAF_USDA=5.085
NC_035099.1	5670060	.	T	A	.	.	MAF_USDA=13.559
NC_035099.1	5670068	.	T	A	.	.	MAF_USDA=2.542
NC_035099.1	5670073	.	G	A	.	.	MAF_USDA=2.542
NC_035099.1	5670078	.	T	C	.	.	MAF_USDA=2.542
NC_035099.1	5670310	.	G	A	.	.	MAF_USDA=1.695
NC_035099.1	5670325	.	G	A	.	.	MAF_USDA=1.695
NC_035099.1	5671006	.	T	G	.	.	MAF_INRAE=4.167;MAF_USDA=9.322
NC_035099.1	5671074	.	A	C	.	.	MAF_INRAE=39.873;MAF_USDA=20.482
NC_035099.1	5671145	.	G	A	.	.	MAF_USDA=10.241
NC_035099.1	5671303	.	C	A	.	.	MAF_INRAE=26.316;MAF_USDA=4.237
NC_035099.1	5671310	.	T	G	.	.	MAF_USDA=11.446
NC_035099.1	5671429	.	G	A	.	.	MAF_INRAE=26.316;MAF_USDA=32.53
NC_035099.1	5671777	.	A	C	.	.	MAF_INRAE=36.709;MAF_USDA=20.482
NC_035099.1	5671799	.	T	G	.	.	MAF_INRAE=40.506;MAF_USDA=20.482
NC_035099.1	5671871	.	T	C	.	.	MAF_INRAE=19.62;MAF_USDA=2.083
NC_035099.1	5671984	.	T	C	.	.	MAF_USDA=7.627
NC_035099.1	5672141	.	A	C	.	.	MAF_USDA=1.695
NC_035099.1	5672475	.	A	T	.	.	MAF_INRAE=10.759;MAF_USDA=20.588
NC_035099.1	5672544	.	G	A	.	.	MAF_INRAE=30.0;MAF_USDA=17.059
NC_035099.1	5672707	.	C	A	.	.	MAF_USDA=10.417
NC_035099.1	5672727	.	A	G	.	.	MAF_USDA=2.459
NC_035099.1	5672894	.	T	A	.	.	MAF_INRAE=30.0;MAF_USDA=22.024
NC_035099.1	5672895	.	T	G	.	.	MAF_USDA=2.5
NC_035099.1	5672950	.	T	A	.	.	MAF_USDA=8.333
NC_035099.1	5673119	.	G	C	.	.	MAF_INRAE=23.333;MAF_USDA=14.583
NC_035099.1	5673258	.	A	G	.	.	MAF_INRAE=19.62
NC_035099.1	5673291	.	C	A	.	.	MAF_INRAE=19.62;MAF_USDA=2.353
NC_035099.1	5673434	.	G	A	.	.	MAF_INRAE=5.0
NC_035099.1	5673448	.	A	G	.	.	MAF_USDA=4.098
NC_035099.1	5673613	.	A	G	.	.	MAF_USDA=12.295
NC_035099.1	5673615	.	C	A	.	.	MAF_USDA=2.459
NC_035099.1	5673672	.	G	A	.	.	MAF_INRAE=5.263;MAF_USDA=3.279
NC_035099.1	5673695	.	G	A	.	.	MAF_USDA=5.738
NC_035099.1	5673742	.	T	A	.	.	MAF_INRAE=19.62;MAF_USDA=15.882
NC_035099.1	5673904	.	G	T	.	.	MAF_INRAE=36.709;MAF_USDA=11.765
NC_035099.1	5673928	.	G	A	.	.	MAF_USDA=14.118
NC_035099.1	5673949	.	C	A	.	.	MAF_INRAE=36.709;MAF_USDA=11.176
NC_035099.1	5674804	.	T	A	.	.	MAF_USDA=2.459
NC_035099.1	5674969	.	T	C	.	.	MAF_INRAE=30.0;MAF_USDA=14.706
NC_035099.1	5675128	.	T	C	.	.	MAF_INRAE=2.5;MAF_USDA=8.235
NC_035099.1	5675255	.	C	G	.	.	MAF_USDA=2.353
NC_035099.1	5675327	.	A	G	.	.	MAF_INRAE=30.833;MAF_USDA=13.529
NC_035099.1	5675404	.	G	C	.	.	MAF_INRAE=19.62;MAF_USDA=2.083
NC_035099.1	5675532	.	G	A	.	.	MAF_USDA=2.459
NC_035099.1	5675539	.	T	G	.	.	MAF_INRAE=30.0;MAF_USDA=12.353
NC_035099.1	5675623	.	C	A	.	.	MAF_INRAE=2.532;MAF_USDA=11.176
NC_035099.1	5675672	.	GA	GG	.	.	MAF_USDA=14.583
NC_035099.1	5675876	.	G	T	.	.	MAF_INRAE=30.833;MAF_USDA=33.333
NC_035099.1	5676059	.	CGT	CGA	.	.	MAF_USDA=43.75
NC_035099.1	5676060	.	G	A	.	.	MAF_INRAE=33.544
NC_035099.1	5676061	.	T	A	.	.	MAF_INRAE=35.833;MAF_USDA=40.164
NC_035099.1	5676116	.	T	A	.	.	MAF_INRAE=42.105;MAF_USDA=10.588
NC_035099.1	5676164	.	T	C	.	.	MAF_USDA=3.279
NC_035099.1	5676199	.	T	C	.	.	MAF_USDA=1.639
NC_035099.1	5676224	.	C	T	.	.	MAF_INRAE=5.263;MAF_USDA=2.941
NC_035099.1	5676254	.	T	A	.	.	MAF_INRAE=4.167;MAF_USDA=11.765
NC_035099.1	5676256	.	T	A	.	.	MAF_USDA=10.417
NC_035099.1	5676302	.	A	C	.	.	MAF_USDA=8.197
NC_035099.1	5676422	.	A	C	.	.	MAF_USDA=4.098
NC_035099.1	5676467	.	C	T	.	.	MAF_INRAE=23.333;MAF_USDA=8.125
NC_035099.1	5676475	.	G	T	.	.	MAF_USDA=7.5
NC_035099.1	5676579	.	G	A	.	.	MAF_INRAE=5.263;MAF_USDA=2.586
NC_035099.1	5676585	.	G	A	.	.	MAF_INRAE=5.263
NC_035099.1	5676602	.	A	G	.	.	MAF_INRAE=5.263;MAF_USDA=3.39
NC_035099.1	5676863	.	C	T	.	.	MAF_INRAE=8.861;MAF_USDA=9.091
NC_035099.1	5676933	.	T	A	.	.	MAF_USDA=22.619
NC_035099.1	5677062	.	A	C	.	.	MAF_USDA=2.459
NC_035099.1	5677063	.	T	G	.	.	MAF_USDA=2.459
NC_035099.1	5677075	.	A	G	.	.	MAF_INRAE=29.747;MAF_USDA=35.882
NC_035099.1	5677101	.	A	C	.	.	MAF_USDA=4.098
NC_035099.1	5677102	.	G	A	.	.	MAF_USDA=2.459
NC_035099.1	5677108	.	T	C	.	.	MAF_INRAE=26.316;MAF_USDA=3.279
NC_035099.1	5677140	.	A	G	.	.	MAF_USDA=7.377
NC_035099.1	5677142	.	A	T	.	.	MAF_INRAE=24.167;MAF_USDA=2.083
NC_035099.1	5677164	.	C	T	.	.	MAF_USDA=3.279
NC_035099.1	5677189	.	C	T	.	.	MAF_USDA=2.083
NC_035099.1	5677207	.	G	A	.	.	MAF_USDA=1.639
NC_035099.1	5677223	.	T	A	.	.	MAF_INRAE=2.632
NC_035099.1	5677403	.	T	G	.	.	MAF_USDA=7.647
NC_035099.1	5677412	.	G	A	.	.	MAF_INRAE=3.333;MAF_USDA=20.833
NC_035099.1	5677427	.	A	G	.	.	MAF_INRAE=29.167;MAF_USDA=31.25
NC_035099.1	5677428	.	A	G	.	.	MAF_INRAE=29.167;MAF_USDA=31.25
NC_035099.1	5677435	.	C	A	.	.	MAF_INRAE=29.167;MAF_USDA=31.25
NC_035099.1	5677437	.	A	C	.	.	MAF_INRAE=29.167;MAF_USDA=33.333
NC_035099.1	5677439	.	C	A	.	.	MAF_INRAE=48.101;MAF_USDA=47.917
NC_035099.1	5677454	.	C	T	.	.	MAF_USDA=18.75
NC_035099.1	5677455	.	G	A	.	.	MAF_INRAE=30.0;MAF_USDA=31.25
NC_035099.1	5677465	.	G	A	.	.	MAF_USDA=3.279
NC_035099.1	5677493	.	A	G	.	.	MAF_INRAE=28.481;MAF_USDA=26.786
NC_035099.1	5677506	.	G	T	.	.	MAF_USDA=8.333
NC_035099.1	5677608	.	C	T	.	.	MAF_USDA=2.459
NC_035099.1	5677616	.	C	T	.	.	MAF_USDA=4.098
NC_035099.1	5677634	.	A	C	.	.	MAF_INRAE=30.0;MAF_USDA=12.353
NC_035099.1	5678204	.	A	T	.	.	MAF_INRAE=25.833;MAF_USDA=10.0
NC_035099.1	5678245	.	C	T	.	.	MAF_USDA=2.459
NC_035099.1	5678246	.	G	A	.	.	MAF_INRAE=4.167;MAF_USDA=18.824
NC_035099.1	5678402	.	G	A	.	.	MAF_INRAE=3.333
NC_035099.1	5678440	.	A	T	.	.	MAF_INRAE=37.342;MAF_USDA=10.588
NC_035099.1	5678723	.	G	A	.	.	MAF_INRAE=43.671;MAF_USDA=20.588
NC_035099.1	5678732	.	A	T	.	.	MAF_USDA=2.459
NC_035099.1	5678872	.	G	A	.	.	MAF_USDA=1.639
NC_035099.1	5678884	.	C	G	.	.	MAF_USDA=3.279
NC_035099.1	5678931	.	A	G	.	.	MAF_INRAE=26.316;MAF_USDA=3.279
NC_035099.1	5679046	.	C	T	.	.	MAF_INRAE=29.114;MAF_USDA=10.0
NC_035099.1	5679105	.	G	A	.	.	MAF_USDA=1.639
NC_035099.1	5679367	.	A	G	.	.	MAF_INRAE=29.747;MAF_USDA=31.176
NC_035099.1	5679396	.	T	G	.	.	MAF_INRAE=29.747;MAF_USDA=32.353
NC_035099.1	5679553	.	C	T	.	.	MAF_USDA=1.639
NC_035099.1	5679572	.	C	T	.	.	MAF_USDA=2.459
NC_035099.1	5679621	.	G	A	.	.	MAF_USDA=6.557
NC_035099.1	5679749	.	G	T	.	.	MAF_USDA=22.917
NC_035099.1	5679806	.	C	T	.	.	MAF_INRAE=3.333;MAF_USDA=14.706
NC_035099.1	5679833	.	G	A	.	.	MAF_INRAE=43.671;MAF_USDA=22.353
NC_035099.1	5679890	.	C	T	.	.	MAF_INRAE=28.481;MAF_USDA=4.762
NC_035099.1	5679952	.	C	T	.	.	MAF_INRAE=19.62
NC_035099.1	5680038	.	T	A	.	.	MAF_USDA=4.918
NC_035099.1	5680324	.	G	A	.	.	MAF_INRAE=29.167;MAF_USDA=14.706
NC_035099.1	5680327	.	G	T	.	.	MAF_INRAE=25.833;MAF_USDA=10.417
NC_035099.1	5680347	.	T	C	.	.	MAF_INRAE=10.127;MAF_USDA=5.882
NC_035099.1	5680373	.	G	T	.	.	MAF_USDA=3.279
NC_035099.1	5680375	.	C	T	.	.	MAF_USDA=2.459
NC_035099.1	5680397	.	G	A	.	.	MAF_INRAE=34.177;MAF_USDA=10.0
NC_035099.1	5680432	.	G	C	.	.	MAF_USDA=6.667
NC_035099.1	5680618	.	C	A	.	.	MAF_USDA=23.913
NC_035099.1	5680805	.	T	G	.	.	MAF_USDA=10.417
NC_035099.1	5680946	.	A	G	.	.	MAF_USDA=33.333
NC_035099.1	5680947	.	T	G	.	.	MAF_INRAE=5.263;MAF_USDA=8.333
NC_035099.1	5680971	.	G	A	.	.	MAF_INRAE=15.789
NC_035099.1	5682102	.	C	T	.	.	MAF_USDA=31.25
NC_035099.1	5682104	.	C	T	.	.	MAF_USDA=22.917
NC_035099.1	5682106	.	C	T	.	.	MAF_USDA=22.917
NC_035099.1	5682775	.	C	T	.	.	MAF_INRAE=33.544;MAF_USDA=10.588
NC_035099.1	5682840	.	C	T	.	.	MAF_USDA=1.639
NC_035099.1	5682996	.	C	T	.	.	MAF_USDA=1.639
NC_035099.1	5683148	.	T	G	.	.	MAF_USDA=6.557
NC_035099.1	5683583	.	G	A	.	.	MAF_USDA=1.639
NC_035099.1	5683887	.	C	G	.	.	MAF_INRAE=19.62
NC_035099.1	5683907	.	G	T	.	.	MAF_USDA=3.279
NC_035099.1	5683950	.	G	A	.	.	MAF_INRAE=30.0;MAF_USDA=11.176
NC_035099.1	5683970	.	G	C	.	.	MAF_USDA=4.918
NC_035099.1	5684017	.	A	C	.	.	MAF_USDA=1.639
NC_035099.1	5684024	.	T	G	.	.	MAF_USDA=7.377
NC_035099.1	5684045	.	A	T	.	.	MAF_USDA=1.639
NC_035099.1	5684112	.	C	A	.	.	MAF_INRAE=37.342;MAF_USDA=10.0
NC_035099.1	5684131	.	A	T	.	.	MAF_USDA=1.639
NC_035099.1	5684151	.	C	A	.	.	MAF_INRAE=4.167;MAF_USDA=15.882
NC_035099.1	5684243	.	A	C	.	.	MAF_INRAE=29.747;MAF_USDA=32.353
NC_035099.1	5684244	.	A	T	.	.	MAF_INRAE=19.62;MAF_USDA=6.471
NC_035099.1	5684296	.	T	G	.	.	MAF_INRAE=37.342;MAF_USDA=10.0
NC_035099.1	5684378	.	T	C	.	.	MAF_INRAE=4.167;MAF_USDA=14.706
NC_035099.1	5684480	.	A	T	.	.	MAF_USDA=3.279
NC_035099.1	5684525	.	C	T	.	.	MAF_INRAE=4.167;MAF_USDA=17.857
NC_035099.1	5684532	.	G	A	.	.	MAF_USDA=5.0
NC_035099.1	5684557	.	C	G	.	.	MAF_USDA=1.639
NC_035099.1	5684619	.	A	C	.	.	MAF_USDA=1.639
NC_035099.1	5684633	.	T	A	.	.	MAF_USDA=1.639
NC_035099.1	5684775	.	A	G	.	.	MAF_USDA=1.639
NC_035099.1	5684795	.	G	A	.	.	MAF_INRAE=19.62;MAF_USDA=2.083
NC_035099.1	5684940	.	A	C	.	.	MAF_USDA=3.279
NC_035099.1	5684945	.	T	G	.	.	MAF_INRAE=30.0;MAF_USDA=31.25
NC_035099.1	5685068	.	T	G	.	.	MAF_USDA=1.639
NC_035099.1	5685170	.	T	C	.	.	MAF_INRAE=30.833;MAF_USDA=10.417
NC_035099.1	5685172	.	C	A	.	.	MAF_USDA=10.417
NC_035099.1	5685635	.	T	A	.	.	MAF_USDA=2.083
NC_035099.1	5685636	.	T	A	.	.	MAF_USDA=12.5
NC_035099.1	5685637	.	T	A	.	.	MAF_USDA=47.917
NC_035099.1	5685638	.	T	A	.	.	MAF_USDA=41.667
NC_035099.1	5685690	.	A	C	.	.	MAF_USDA=4.098
NC_035099.1	5685838	.	G	A	.	.	MAF_USDA=5.738
NC_035099.1	5685953	.	C	T	.	.	MAF_INRAE=19.62;MAF_USDA=2.083
NC_035099.1	5685999	.	C	G	.	.	MAF_INRAE=30.0;MAF_USDA=10.0
NC_035099.1	5686126	.	C	A	.	.	MAF_USDA=1.765
NC_035099.1	5686151	.	T	A	.	.	MAF_USDA=8.197
NC_035099.1	5686242	.	G	T	.	.	MAF_INRAE=4.167;MAF_USDA=18.824
NC_035099.1	5686247	.	G	T	.	.	MAF_INRAE=4.167;MAF_USDA=18.824
NC_035099.1	5686465	.	G	A	.	.	MAF_USDA=2.459
NC_035099.1	5686548	.	G	T	.	.	MAF_USDA=2.459
NC_035099.1	5686552	.	C	A	.	.	MAF_USDA=3.279
NC_035099.1	5686566	.	T	C	.	.	MAF_USDA=2.459
NC_035099.1	5686567	.	T	A	.	.	MAF_USDA=3.279
NC_035099.1	5686581	.	A	C	.	.	MAF_USDA=2.459
NC_035099.1	5686593	.	A	G	.	.	MAF_USDA=1.639
NC_035099.1	5686596	.	C	T	.	.	MAF_USDA=2.459
NC_035099.1	5686599	.	C	G	.	.	MAF_USDA=1.639
NC_035099.1	5686600	.	T	G	.	.	MAF_USDA=1.639
NC_035099.1	5686601	.	G	T	.	.	MAF_USDA=2.459
NC_035099.1	5686675	.	G	A	.	.	MAF_USDA=4.098
NC_035099.1	5686819	.	G	A	.	.	MAF_INRAE=26.316;MAF_USDA=3.279
NC_035099.1	5686846	.	A	C	.	.	MAF_USDA=6.557
NC_035099.1	5687116	.	G	T	.	.	MAF_USDA=5.738
NC_035099.1	5687310	.	G	A	.	.	MAF_USDA=2.083
NC_035099.1	5687400	.	C	T	.	.	MAF_INRAE=27.215;MAF_USDA=8.197
NC_035099.1	5687489	.	A	G	.	.	MAF_USDA=5.738
NC_035099.1	5687620	.	T	C	.	.	MAF_USDA=6.557
NC_035099.1	5687633	.	A	G	.	.	MAF_INRAE=5.0
NC_035099.1	5687744	.	A	C	.	.	MAF_INRAE=3.333;MAF_USDA=10.588
NC_035099.1	5687758	.	A	G	.	.	MAF_INRAE=29.167;MAF_USDA=26.471
NC_035099.1	5687793	.	T	A	.	.	MAF_INRAE=26.316;MAF_USDA=3.279
NC_035099.1	5687830	.	G	A	.	.	MAF_USDA=2.083
NC_035099.1	5687873	.	G	T	.	.	MAF_INRAE=43.671;MAF_USDA=29.412
NC_035099.1	5687952	.	G	A	.	.	MAF_USDA=11.475
NC_035099.1	5687975	.	C	T	.	.	MAF_INRAE=30.0;MAF_USDA=26.471
NC_035099.1	5688018	.	C	T	.	.	MAF_INRAE=41.139;MAF_USDA=46.471
NC_035099.1	5688182	.	A	G	.	.	MAF_INRAE=37.342;MAF_USDA=10.588
NC_035099.1	5688256	.	G	T	.	.	MAF_INRAE=5.263;MAF_USDA=3.529
NC_035099.1	5688303	.	G	A	.	.	MAF_USDA=31.25
NC_035099.1	5689534	.	T	C	.	.	MAF_USDA=4.918
NC_035099.1	5689546	.	G	T	.	.	MAF_USDA=9.016
NC_035099.1	5689563	.	T	A	.	.	MAF_USDA=4.098
NC_035099.1	5689566	.	G	T	.	.	MAF_USDA=10.656
NC_035099.1	5689587	.	G	T	.	.	MAF_USDA=15.574
NC_035099.1	5689800	.	C	T	.	.	MAF_USDA=20.833
NC_035099.1	5690334	.	A	T	.	.	MAF_INRAE=15.833
NC_035099.1	5690336	.	G	T	.	.	MAF_INRAE=15.833
NC_035099.1	5690339	.	T	A	.	.	MAF_INRAE=2.5
NC_035099.1	5690380	.	T	C	.	.	MAF_INRAE=6.667
NC_035099.1	5690385	.	G	A	.	.	MAF_INRAE=5.0
NC_035099.1	5690778	.	C	T	.	.	MAF_INRAE=2.5
NC_035099.1	5690819	.	C	T	.	.	MAF_INRAE=12.5
NC_035099.1	5691112	.	C	A	.	.	MAF_INRAE=4.167
NC_035099.1	5691116	.	G	C	.	.	MAF_INRAE=21.667
NC_035099.1	5691320	.	C	T	.	.	MAF_INRAE=4.167
NC_035099.1	5691564	.	T	A	.	.	MAF_INRAE=3.333
NC_035099.1	5691586	.	G	A	.	.	MAF_INRAE=2.5
NC_035099.1	5691611	.	C	T	.	.	MAF_INRAE=17.5
NC_035099.1	5691612	.	C	G	.	.	MAF_INRAE=17.5
NC_035099.1	5691613	.	A	G	.	.	MAF_INRAE=17.5
NC_035099.1	5691752	.	G	A	.	.	MAF_USDA=2.459
NC_035099.1	5691816	.	C	T	.	.	MAF_USDA=10.417
NC_035099.1	5698469	.	T	C	.	.	MAF_USDA=37.5
NC_035099.1	5698541	.	C	A	.	.	MAF_USDA=33.333
NC_035099.1	5698616	.	T	C	.	.	MAF_INRAE=44.737
NC_035099.1	5698694	.	T	G	.	.	MAF_INRAE=2.5
NC_035099.1	5698703	.	A	C	.	.	MAF_INRAE=22.5;MAF_USDA=8.333
NC_035099.1	5698717	.	C	T	.	.	MAF_INRAE=10.0
NC_035099.1	5698722	.	G	A	.	.	MAF_INRAE=7.5
NC_035099.1	5698723	.	A	G	.	.	MAF_INRAE=7.5
NC_035099.1	5698736	.	A	G	.	.	MAF_INRAE=7.5
NC_035099.1	5698743	.	C	T	.	.	MAF_INRAE=9.167
NC_035099.1	5700239	.	T	A	.	.	MAF_USDA=4.918
NC_035099.1	5700255	.	G	A	.	.	MAF_USDA=6.471
NC_035099.1	5700278	.	T	A	.	.	MAF_USDA=1.639
NC_035099.1	5700279	.	A	T	.	.	MAF_USDA=1.639
NC_035099.1	5700280	.	T	A	.	.	MAF_USDA=8.197
NC_035099.1	5700287	.	A	T	.	.	MAF_USDA=2.459
NC_035099.1	5700303	.	G	A	.	.	MAF_USDA=18.75
NC_035099.1	5700435	.	A	C	.	.	MAF_USDA=43.529
NC_035099.1	5700557	.	T	C	.	.	MAF_INRAE=41.139;MAF_USDA=45.294
NC_035099.1	5700620	.	C	T	.	.	MAF_INRAE=19.62
NC_035099.1	5700731	.	A	G	.	.	MAF_INRAE=8.228;MAF_USDA=3.529
NC_035099.1	5700737	.	G	T	.	.	MAF_USDA=3.279
NC_035099.1	5700885	.	A	T	.	.	MAF_USDA=2.459
NC_035099.1	5700945	.	G	A	.	.	MAF_USDA=3.279
NC_035099.1	5701044	.	C	T	.	.	MAF_USDA=10.417
NC_035099.1	5701147	.	C	T	.	.	MAF_USDA=12.5
NC_035099.1	5701172	.	A	T	.	.	MAF_USDA=1.639
NC_035099.1	5701276	.	G	C	.	.	MAF_USDA=1.765
NC_035099.1	5701344	.	C	T	.	.	MAF_INRAE=5.263;MAF_USDA=7.377
NC_035099.1	5701407	.	A	G	.	.	MAF_INRAE=41.772;MAF_USDA=46.471
NC_035099.1	5701478	.	C	T	.	.	MAF_INRAE=41.139;MAF_USDA=43.529
NC_035099.1	5701570	.	C	A	.	.	MAF_INRAE=35.443;MAF_USDA=14.706
NC_035099.1	5701656	.	G	A	.	.	MAF_USDA=10.417
NC_035099.1	5701693	.	C	T	.	.	MAF_INRAE=37.342;MAF_USDA=11.176
NC_035099.1	5701804	.	A	T	.	.	MAF_USDA=15.294
NC_035099.1	5701855	.	C	A	.	.	MAF_USDA=1.639
NC_035099.1	5706448	.	G	A	.	.	MAF_USDA=22.353
NC_035099.1	5706490	.	G	C	.	.	MAF_USDA=1.639
NC_035099.1	5706566	.	C	A	.	.	MAF_USDA=6.557
NC_035099.1	5706591	.	T	C	.	.	MAF_USDA=12.941
NC_035099.1	5706902	.	A	C	.	.	MAF_INRAE=25.0;MAF_USDA=15.833
NC_035099.1	5707008	.	A	T	.	.	MAF_INRAE=26.582
NC_035099.1	5707009	.	T	G	.	.	MAF_INRAE=30.0;MAF_USDA=31.25
NC_035099.1	5707047	.	A	G	.	.	MAF_USDA=3.279
NC_035099.1	5707078	.	A	C	.	.	MAF_INRAE=5.0;MAF_USDA=43.529
NC_035099.1	5707116	.	A	C	.	.	MAF_USDA=9.836
NC_035099.1	5707165	.	A	G	.	.	MAF_USDA=24.118
NC_035099.1	5707197	.	G	A	.	.	MAF_USDA=5.738
NC_035099.1	5707405	.	A	G	.	.	MAF_INRAE=36.076;MAF_USDA=16.471
NC_035099.1	5707412	.	T	C	.	.	MAF_INRAE=30.833;MAF_USDA=11.765
NC_035099.1	5707463	.	C	T	.	.	MAF_USDA=1.639
NC_035099.1	5707899	.	G	A	.	.	MAF_USDA=1.639
NC_035099.1	5707950	.	G	T	.	.	MAF_USDA=14.118
NC_035099.1	5708084	.	G	T	.	.	MAF_INRAE=29.167;MAF_USDA=25.882
NC_035099.1	5708089	.	T	G	.	.	MAF_USDA=3.279
NC_035099.1	5708151	.	G	T	.	.	MAF_INRAE=36.076;MAF_USDA=16.471
NC_035099.1	5708255	.	G	T	.	.	MAF_INRAE=41.772
NC_035099.1	5708271	.	T	C	.	.	MAF_INRAE=30.833
NC_035099.1	5708811	.	G	T	.	.	MAF_INRAE=36.076;MAF_USDA=15.294
NC_035099.1	5709009	.	G	T	.	.	MAF_INRAE=40.506;MAF_USDA=48.235
NC_035099.1	5709227	.	T	A	.	.	MAF_USDA=5.738
NC_035099.1	5709232	.	G	C	.	.	MAF_USDA=1.639
NC_035099.1	5709262	.	C	T	.	.	MAF_INRAE=36.076;MAF_USDA=10.588
NC_035099.1	5709276	.	C	G	.	.	MAF_USDA=2.459
NC_035099.1	5709533	.	C	T	.	.	MAF_INRAE=5.0
NC_035099.1	5709568	.	C	G	.	.	MAF_INRAE=31.013;MAF_USDA=15.882
NC_035099.1	5709603	.	G	C	.	.	MAF_INRAE=26.316;MAF_USDA=3.279
NC_035099.1	5709687	.	G	A	.	.	MAF_USDA=1.639
NC_035099.1	5709903	.	C	T	.	.	MAF_USDA=18.033
NC_035099.1	5709987	.	A	C	.	.	MAF_INRAE=36.709;MAF_USDA=21.765
NC_035099.1	5709997	.	G	A	.	.	MAF_INRAE=3.333;MAF_USDA=14.118
NC_035099.1	5710046	.	C	A	.	.	MAF_INRAE=36.076;MAF_USDA=17.647
NC_035099.1	5710058	.	G	T	.	.	MAF_INRAE=5.263;MAF_USDA=6.557
NC_035099.1	5710059	.	G	T	.	.	MAF_USDA=6.557
NC_035099.1	5710133	.	G	A	.	.	MAF_INRAE=4.167;MAF_USDA=14.706
NC_035099.1	5710148	.	G	A	.	.	MAF_INRAE=25.949;MAF_USDA=2.941
NC_035099.1	5710172	.	T	A	.	.	MAF_USDA=5.738
NC_035099.1	5710287	.	C	T	.	.	MAF_INRAE=26.316;MAF_USDA=3.279
NC_035099.1	5710376	.	G	A	.	.	MAF_INRAE=26.316;MAF_USDA=4.098
NC_035099.1	5710386	.	C	T	.	.	MAF_INRAE=36.076;MAF_USDA=19.412
NC_035099.1	5710455	.	G	A	.	.	MAF_INRAE=37.342;MAF_USDA=13.529
NC_035099.1	5710541	.	G	T	.	.	MAF_USDA=2.459
NC_035099.1	5710604	.	C	T	.	.	MAF_USDA=14.118
NC_035099.1	5710633	.	T	C	.	.	MAF_INRAE=30.0;MAF_USDA=31.25
NC_035099.1	5710678	.	G	T	.	.	MAF_INRAE=8.228;MAF_USDA=8.333
NC_035099.1	5710733	.	G	A	.	.	MAF_USDA=3.279
NC_035099.1	5710755	.	C	A	.	.	MAF_USDA=3.279
NC_035099.1	5710759	.	G	A	.	.	MAF_INRAE=30.833;MAF_USDA=30.0
NC_035099.1	5710907	.	G	T	.	.	MAF_USDA=6.522
NC_035099.1	5711112	.	C	T	.	.	MAF_USDA=13.115
NC_035099.1	5711987	.	C	T	.	.	MAF_INRAE=17.089;MAF_USDA=23.333
NC_035099.1	5712101	.	G	A	.	.	MAF_INRAE=26.316;MAF_USDA=4.098
NC_035099.1	5712132	.	G	A	.	.	MAF_USDA=29.508
NC_035099.1	5712134	.	A	T	.	.	MAF_INRAE=18.987;MAF_USDA=2.083
NC_035099.1	5712266	.	G	C	.	.	MAF_INRAE=36.076;MAF_USDA=11.176
NC_035099.1	5712273	.	C	T	.	.	MAF_INRAE=34.177;MAF_USDA=30.0
NC_035099.1	5712280	.	C	T	.	.	MAF_INRAE=19.62;MAF_USDA=2.083
NC_035099.1	5712291	.	T	G	.	.	MAF_INRAE=42.105;MAF_USDA=10.588
NC_035099.1	5713375	.	G	T	.	.	MAF_INRAE=45.0;MAF_USDA=33.333
NC_035099.1	5713424	.	A	G	.	.	MAF_USDA=32.787
NC_035099.1	5713625	.	G	A	.	.	MAF_INRAE=26.316
NC_035099.1	5713827	.	G	A	.	.	MAF_INRAE=3.333
NC_035099.1	5713843	.	A	T	.	.	MAF_INRAE=36.076;MAF_USDA=45.882
NC_035099.1	5713848	.	A	C	.	.	MAF_INRAE=4.167
NC_035099.1	5713850	.	G	A	.	.	MAF_INRAE=4.167
NC_035099.1	5713872	.	T	G	.	.	MAF_INRAE=5.0
NC_035099.1	5713945	.	T	G	.	.	MAF_USDA=1.639
NC_035099.1	5714021	.	C	G	.	.	MAF_USDA=4.098
NC_035099.1	5714066	.	G	T	.	.	MAF_USDA=2.083
NC_035099.1	5714122	.	T	G	.	.	MAF_INRAE=26.316;MAF_USDA=5.738
NC_035099.1	5714266	.	C	T	.	.	MAF_USDA=4.118
NC_035099.1	5714441	.	T	C	.	.	MAF_INRAE=2.632;MAF_USDA=2.353
NC_035099.1	5714678	.	T	G	.	.	MAF_INRAE=37.342;MAF_USDA=12.353
NC_035099.1	5714763	.	A	G	.	.	MAF_USDA=1.639
NC_035099.1	5714931	.	C	T	.	.	MAF_INRAE=37.342;MAF_USDA=10.588
NC_035099.1	5714955	.	C	A	.	.	MAF_USDA=2.542
NC_035099.1	5714959	.	A	T	.	.	MAF_INRAE=25.833;MAF_USDA=10.588
NC_035099.1	5714984	.	T	A	.	.	MAF_INRAE=37.342;MAF_USDA=10.588
NC_035099.1	5714986	.	A	C	.	.	MAF_INRAE=19.62;MAF_USDA=27.059
NC_035099.1	5715005	.	G	A	.	.	MAF_USDA=18.033
NC_035099.1	5715242	.	A	G	.	.	MAF_INRAE=37.342;MAF_USDA=12.353
NC_035099.1	5715300	.	C	T	.	.	MAF_USDA=27.083
NC_035099.1	5715340	.	T	A	.	.	MAF_INRAE=37.342
NC_035099.1	5715525	.	T	C	.	.	MAF_USDA=17.059
NC_035099.1	5715555	.	T	A	.	.	MAF_USDA=3.279
NC_035099.1	5715721	.	A	G	.	.	MAF_USDA=2.459
NC_035099.1	5716131	.	T	A	.	.	MAF_INRAE=26.316;MAF_USDA=3.279
NC_035099.1	5716465	.	C	T	.	.	MAF_USDA=8.197
NC_035099.1	5716492	.	G	A	.	.	MAF_USDA=12.353
NC_035099.1	5716535	.	G	A	.	.	MAF_INRAE=26.316;MAF_USDA=2.459
NC_035099.1	5717621	.	G	A	.	.	MAF_USDA=1.667
NC_035099.1	5717818	.	G	A	.	.	MAF_USDA=1.639
NC_035099.1	5718087	.	G	T	.	.	MAF_USDA=8.824
NC_035099.1	5718284	.	A	C	.	.	MAF_USDA=1.639
NC_035099.1	5718296	.	T	G	.	.	MAF_INRAE=5.0
NC_035099.1	5718339	.	G	T	.	.	MAF_INRAE=19.62;MAF_USDA=26.471
NC_035099.1	5718386	.	A	T	.	.	MAF_INRAE=37.342;MAF_USDA=10.0
NC_035099.1	5718429	.	C	T	.	.	MAF_USDA=1.639
NC_035099.1	5718603	.	G	T	.	.	MAF_USDA=1.639
NC_035099.1	5718614	.	A	G	.	.	MAF_INRAE=34.177;MAF_USDA=29.412
NC_035099.1	5718722	.	C	T	.	.	MAF_INRAE=19.62
NC_035099.1	5718799	.	C	T	.	.	MAF_USDA=1.639
NC_035099.1	5718950	.	C	T	.	.	MAF_INRAE=5.263;MAF_USDA=9.016
NC_035099.1	5719034	.	A	C	.	.	MAF_USDA=2.459
NC_035099.1	5719052	.	C	T	.	.	MAF_INRAE=37.342;MAF_USDA=10.588
NC_035099.1	5719162	.	G	A	.	.	MAF_USDA=2.459
NC_035099.1	5719191	.	C	T	.	.	MAF_INRAE=19.62;MAF_USDA=2.083
NC_035099.1	5719290	.	A	G	.	.	MAF_INRAE=5.263;MAF_USDA=10.656
NC_035099.1	5719513	.	C	T	.	.	MAF_USDA=3.279
NC_035099.1	5719541	.	G	A	.	.	MAF_USDA=1.639
NC_035099.1	5719578	.	G	A	.	.	MAF_USDA=3.279
NC_035099.1	5719821	.	T	C	.	.	MAF_USDA=4.098
NC_035099.1	5719835	.	G	C	.	.	MAF_INRAE=40.506;MAF_USDA=31.765
NC_035099.1	5720003	.	G	A	.	.	MAF_USDA=1.639
NC_035099.1	5720028	.	G	A	.	.	MAF_USDA=3.279
NC_035099.1	5720932	.	G	C	.	.	MAF_USDA=16.393
NC_035099.1	5720964	.	T	C	.	.	MAF_USDA=2.459
NC_035099.1	5720987	.	G	T	.	.	MAF_INRAE=19.62;MAF_USDA=29.412
NC_035099.1	5721018	.	T	C	.	.	MAF_USDA=3.279
NC_035099.1	5721143	.	G	A	.	.	MAF_USDA=3.279
NC_035099.1	5721187	.	T	G	.	.	MAF_INRAE=5.263;MAF_USDA=10.656
NC_035099.1	5721469	.	A	C	.	.	MAF_INRAE=5.263;MAF_USDA=10.656
NC_035099.1	5721476	.	T	C	.	.	MAF_USDA=1.639
NC_035099.1	5721493	.	C	T	.	.	MAF_INRAE=39.873;MAF_USDA=34.706
NC_035099.1	5721556	.	C	A	.	.	MAF_USDA=5.738
NC_035099.1	5721713	.	C	A	.	.	MAF_USDA=2.459
NC_035099.1	5721740	.	T	C	.	.	MAF_INRAE=40.506;MAF_USDA=34.706
NC_035099.1	5721894	.	C	T	.	.	MAF_INRAE=26.316;MAF_USDA=3.279
NC_035099.1	5721927	.	C	T	.	.	MAF_USDA=12.941
NC_035099.1	5722192	.	G	A	.	.	MAF_USDA=16.471
NC_035099.1	5722257	.	T	C	.	.	MAF_INRAE=5.263
NC_035099.1	5722268	.	C	T	.	.	MAF_USDA=32.927
NC_035099.1	5722276	.	T	A	.	.	MAF_USDA=32.143
NC_035099.1	5722315	.	C	T	.	.	MAF_INRAE=31.579;MAF_USDA=30.0
NC_035099.1	5722349	.	C	T	.	.	MAF_INRAE=37.975;MAF_USDA=26.471
NC_035099.1	5722350	.	G	T	.	.	MAF_USDA=2.459
NC_035099.1	5722355	.	G	T	.	.	MAF_INRAE=5.263;MAF_USDA=9.836
NC_035099.1	5722542	.	T	C	.	.	MAF_INRAE=39.873;MAF_USDA=33.607
NC_035099.1	5722661	.	T	A	.	.	MAF_INRAE=5.263;MAF_USDA=9.016
NC_035099.1	5722712	.	C	T	.	.	MAF_USDA=2.083
NC_035099.1	5722766	.	G	A	.	.	MAF_INRAE=5.0
NC_035099.1	5723392	.	T	A	.	.	MAF_INRAE=34.177;MAF_USDA=28.824
NC_035099.1	5723429	.	G	T	.	.	MAF_INRAE=5.263;MAF_USDA=9.836
NC_035099.1	5723490	.	C	T	.	.	MAF_INRAE=3.333;MAF_USDA=15.294
NC_035099.1	5723497	.	T	G	.	.	MAF_INRAE=5.263;MAF_USDA=12.295
NC_035099.1	5723553	.	A	T	.	.	MAF_INRAE=26.316;MAF_USDA=3.279
NC_035099.1	5723640	.	G	T	.	.	MAF_INRAE=36.709;MAF_USDA=10.588
NC_035099.1	5723818	.	TAAATAAAAAATA	TAAATAAAAAATT	.	.	MAF_USDA=8.333
NC_035099.1	5723830	.	A	T	.	.	MAF_INRAE=2.5
NC_035099.1	5723835	.	A	T	.	.	MAF_INRAE=37.975;MAF_USDA=50.0
NC_035099.1	5723837	.	T	A	.	.	MAF_INRAE=44.167
NC_035099.1	5723838	.	A	T	.	.	MAF_INRAE=42.5
NC_035099.1	5723839	.	A	T	.	.	MAF_INRAE=42.5
NC_035099.1	5723894	.	A	C	.	.	MAF_USDA=1.639
NC_035099.1	5723900	.	G	A	.	.	MAF_INRAE=39.873;MAF_USDA=31.765
NC_035099.1	5723980	.	A	G	.	.	MAF_INRAE=19.62;MAF_USDA=2.083
NC_035099.1	5724095	.	G	T	.	.	MAF_USDA=4.098
NC_035099.1	5724362	.	A	T	.	.	MAF_USDA=12.295
NC_035099.1	5724387	.	G	T	.	.	MAF_USDA=4.098
NC_035099.1	5724579	.	T	A	.	.	MAF_USDA=2.459
NC_035099.1	5724622	.	G	T	.	.	MAF_USDA=1.639
NC_035099.1	5724689	.	C	T	.	.	MAF_INRAE=20.886;MAF_USDA=6.471
NC_035099.1	5724934	.	T	C	.	.	MAF_USDA=2.353
NC_035099.1	5725124	.	G	T	.	.	MAF_USDA=8.824
NC_035099.1	5725180	.	T	G	.	.	MAF_INRAE=20.886;MAF_USDA=7.377
NC_035099.1	5725204	.	A	G	.	.	MAF_INRAE=20.886;MAF_USDA=7.647
NC_035099.1	5725265	.	C	T	.	.	MAF_USDA=7.377
NC_035099.1	5725463	.	C	A	.	.	MAF_USDA=2.459
NC_035099.1	5725736	.	T	C	.	.	MAF_USDA=16.393
NC_035099.1	5725767	.	C	T	.	.	MAF_USDA=1.639
NC_035099.1	5725807	.	T	A	.	.	MAF_INRAE=37.342;MAF_USDA=10.417
NC_035099.1	5725947	.	C	T	.	.	MAF_USDA=3.279
NC_035099.1	5726077	.	G	A	.	.	MAF_INRAE=21.519;MAF_USDA=7.059
NC_035099.1	5726771	.	G	A	.	.	MAF_INRAE=5.263;MAF_USDA=7.377
NC_035099.1	5727014	.	C	T	.	.	MAF_INRAE=3.333;MAF_USDA=10.588
NC_035099.1	5727122	.	A	G	.	.	MAF_INRAE=31.579;MAF_USDA=33.333
NC_035099.1	5727297	.	G	T	.	.	MAF_INRAE=18.987
NC_035099.1	5727404	.	C	T	.	.	MAF_USDA=1.639
NC_035099.1	5727530	.	A	G	.	.	MAF_INRAE=5.263
NC_035099.1	5727534	.	A	G	.	.	MAF_INRAE=24.167
NC_035099.1	5727536	.	A	G	.	.	MAF_INRAE=25.0
NC_035099.1	5727635	.	C	T	.	.	MAF_USDA=3.279
NC_035099.1	5727879	.	G	A	.	.	MAF_INRAE=19.62
NC_035099.1	5727985	.	C	T	.	.	MAF_INRAE=40.506;MAF_USDA=38.095
NC_035099.1	5728032	.	C	A	.	.	MAF_USDA=4.167
NC_035099.1	5728269	.	G	C	.	.	MAF_USDA=1.639
NC_035099.1	5728399	.	G	A	.	.	MAF_USDA=5.738
NC_035099.1	5728580	.	G	C	.	.	MAF_INRAE=11.667
NC_035099.1	5728743	.	G	C	.	.	MAF_USDA=3.279
NC_035099.1	5729377	.	A	C	.	.	MAF_INRAE=10.526;MAF_USDA=2.083
NC_035099.1	5729449	.	T	C	.	.	MAF_USDA=2.459
NC_035099.1	5729520	.	A	G	.	.	MAF_USDA=16.393
NC_035099.1	5729548	.	G	A	.	.	MAF_INRAE=39.873;MAF_USDA=22.353
NC_035099.1	5729733	.	T	C	.	.	MAF_USDA=2.459
NC_035099.1	5729752	.	G	T	.	.	MAF_USDA=9.836
NC_035099.1	5729781	.	G	A	.	.	MAF_USDA=2.459
NC_035099.1	5729815	.	A	T	.	.	MAF_INRAE=39.873;MAF_USDA=33.529
NC_035099.1	5729818	.	T	C	.	.	MAF_INRAE=42.5;MAF_USDA=32.941
NC_035099.1	5730013	.	A	C	.	.	MAF_USDA=14.754
NC_035099.1	5730120	.	C	G	.	.	MAF_USDA=2.459
NC_035099.1	5730128	.	T	C	.	.	MAF_USDA=4.098
NC_035099.1	5730150	.	T	C	.	.	MAF_USDA=10.0
NC_035099.1	5730156	.	A	C	.	.	MAF_USDA=14.118
NC_035099.1	5730167	.	G	A	.	.	MAF_INRAE=36.667
NC_035099.1	5730175	.	A	T	.	.	MAF_USDA=7.377
NC_035099.1	5730184	.	C	A	.	.	MAF_USDA=3.279
NC_035099.1	5730213	.	G	A	.	.	MAF_USDA=13.934
NC_035099.1	5730231	.	A	T	.	.	MAF_USDA=37.5
NC_035099.1	5730310	.	T	G	.	.	MAF_INRAE=2.632
NC_035099.1	5730325	.	G	A	.	.	MAF_INRAE=2.632;MAF_USDA=25.0
NC_035099.1	5730759	.	C	A	.	.	MAF_INRAE=5.0
NC_035099.1	5730818	.	G	A	.	.	MAF_INRAE=3.333
NC_035099.1	5730864	.	A	T	.	.	MAF_USDA=27.083
NC_035099.1	5734793	.	A	T	.	.	MAF_INRAE=3.333
NC_035099.1	5734796	.	C	T	.	.	MAF_INRAE=3.333
NC_035099.1	5734801	.	T	G	.	.	MAF_INRAE=15.19
NC_035099.1	5734882	.	C	T	.	.	MAF_INRAE=34.81;MAF_USDA=18.824
NC_035099.1	5734887	.	A	G	.	.	MAF_USDA=16.393
NC_035099.1	5734900	.	G	T	.	.	MAF_USDA=7.377
NC_035099.1	5734902	.	A	G	.	.	MAF_USDA=1.639
NC_035099.1	5734905	.	T	A	.	.	MAF_USDA=11.475
NC_035099.1	5734908	.	T	C	.	.	MAF_USDA=9.836
NC_035099.1	5735122	.	G	C	.	.	MAF_INRAE=19.62
NC_035099.1	5735239	.	C	T	.	.	MAF_USDA=1.639
NC_035099.1	5735294	.	T	A	.	.	MAF_USDA=9.412
NC_035099.1	5735295	.	T	G	.	.	MAF_USDA=9.412
NC_035099.1	5735296	.	A	T	.	.	MAF_USDA=9.412
NC_035099.1	5735297	.	A	G	.	.	MAF_USDA=9.412
NC_035099.1	5735321	.	T	C	.	.	MAF_USDA=1.639
NC_035099.1	5735378	.	T	C	.	.	MAF_USDA=9.836
NC_035099.1	5735441	.	T	G	.	.	MAF_USDA=3.279
NC_035099.1	5735449	.	A	T	.	.	MAF_INRAE=5.263;MAF_USDA=6.557
NC_035099.1	5735544	.	C	T	.	.	MAF_USDA=1.639
NC_035099.1	5735639	.	C	T	.	.	MAF_USDA=3.279
NC_035099.1	5736005	.	C	A	.	.	MAF_INRAE=20.886;MAF_USDA=7.647
NC_035099.1	5736035	.	G	A	.	.	MAF_USDA=8.197
NC_035099.1	5736227	.	T	C	.	.	MAF_USDA=3.279
NC_035099.1	5736245	.	T	G	.	.	MAF_USDA=33.607
NC_035099.1	5736630	.	T	A	.	.	MAF_USDA=1.639
NC_035099.1	5736669	.	G	T	.	.	MAF_USDA=2.459
NC_035099.1	5736728	.	C	A	.	.	MAF_INRAE=20.886;MAF_USDA=10.656
NC_035099.1	5736745	.	T	C	.	.	MAF_USDA=3.279
NC_035099.1	5736793	.	C	A	.	.	MAF_USDA=2.459
NC_035099.1	5737224	.	C	T	.	.	MAF_USDA=9.836
NC_035099.1	5737293	.	C	G	.	.	MAF_USDA=3.279
NC_035099.1	5737347	.	G	A	.	.	MAF_USDA=1.639
NC_035099.1	5737370	.	A	G	.	.	MAF_INRAE=33.544;MAF_USDA=28.235
NC_035099.1	5737397	.	G	C	.	.	MAF_USDA=3.279
NC_035099.1	5737453	.	C	T	.	.	MAF_USDA=1.639
NC_035099.1	5737480	.	G	A	.	.	MAF_USDA=10.0
NC_035099.1	5737783	.	G	A	.	.	MAF_USDA=31.148
NC_035099.1	5737897	.	G	A	.	.	MAF_USDA=4.167
NC_035099.1	5737989	.	C	T	.	.	MAF_USDA=1.639
NC_035099.1	5738256	.	G	A	.	.	MAF_USDA=1.639
NC_035099.1	5738341	.	C	T	.	.	MAF_USDA=3.279
NC_035099.1	5738371	.	A	G	.	.	MAF_INRAE=40.506;MAF_USDA=39.583
NC_035099.1	5738374	.	G	A	.	.	MAF_USDA=12.5
NC_035099.1	5738402	.	G	T	.	.	MAF_INRAE=37.975;MAF_USDA=20.588
NC_035099.1	5738692	.	A	C	.	.	MAF_USDA=14.754
NC_035099.1	5738832	.	G	A	.	.	MAF_INRAE=40.506;MAF_USDA=36.471
NC_035099.1	5738996	.	G	A	.	.	MAF_USDA=9.836
NC_035099.1	5739041	.	C	T	.	.	MAF_USDA=13.934
NC_035099.1	5739043	.	A	G	.	.	MAF_USDA=14.754
NC_035099.1	5739056	.	C	T	.	.	MAF_USDA=8.235
NC_035099.1	5739074	.	T	A	.	.	MAF_INRAE=2.5;MAF_USDA=3.279
NC_035099.1	5739081	.	A	T	.	.	MAF_INRAE=2.5;MAF_USDA=5.294
NC_035099.1	5739087	.	C	T	.	.	MAF_USDA=7.377
NC_035099.1	5739091	.	G	T	.	.	MAF_INRAE=5.833;MAF_USDA=4.706
NC_035099.1	5739108	.	A	G	.	.	MAF_USDA=1.639
NC_035099.1	5739120	.	C	T	.	.	MAF_USDA=16.393
NC_035099.1	5739122	.	C	A	.	.	MAF_USDA=1.639
NC_035099.1	5739123	.	G	A	.	.	MAF_USDA=26.471
NC_035099.1	5739127	.	G	T	.	.	MAF_USDA=16.393
NC_035099.1	5739139	.	T	C	.	.	MAF_USDA=9.836
NC_035099.1	5739141	.	G	T	.	.	MAF_INRAE=6.667
NC_035099.1	5739142	.	C	G	.	.	MAF_USDA=2.459
NC_035099.1	5739143	.	C	T	.	.	MAF_USDA=9.016
NC_035099.1	5739150	.	T	G	.	.	MAF_USDA=2.459
NC_035099.1	5739151	.	G	T	.	.	MAF_INRAE=6.667;MAF_USDA=7.647
NC_035099.1	5739208	.	CG	CA	.	.	MAF_USDA=25.0
NC_035099.1	5739430	.	A	G	.	.	MAF_USDA=2.459
NC_035099.1	5739432	.	C	A	.	.	MAF_INRAE=40.506;MAF_USDA=39.583
NC_035099.1	5739498	.	C	T	.	.	MAF_USDA=12.295
NC_035099.1	5739638	.	A	G	.	.	MAF_USDA=1.639
NC_035099.1	5739654	.	C	A	.	.	MAF_USDA=15.574
NC_035099.1	5739689	.	G	A	.	.	MAF_USDA=2.459
NC_035099.1	5739758	.	C	T	.	.	MAF_INRAE=21.519;MAF_USDA=7.059
NC_035099.1	5739851	.	G	A	.	.	MAF_USDA=1.639
NC_035099.1	5740025	.	A	C	.	.	MAF_USDA=10.0
NC_035099.1	5740097	.	C	A	.	.	MAF_USDA=2.459
NC_035099.1	5740156	.	A	T	.	.	MAF_INRAE=5.263;MAF_USDA=9.836
NC_035099.1	5740211	.	A	T	.	.	MAF_USDA=1.639
NC_035099.1	5740278	.	A	G	.	.	MAF_INRAE=10.526;MAF_USDA=6.25
NC_035099.1	5740377	.	C	G	.	.	MAF_INRAE=5.0
NC_035099.1	5740439	.	G	C	.	.	MAF_USDA=1.639
NC_035099.1	5740502	.	C	A	.	.	MAF_USDA=1.639
NC_035099.1	5740591	.	G	A	.	.	MAF_USDA=2.459
NC_035099.1	5740745	.	G	A	.	.	MAF_USDA=1.639
NC_035099.1	5740786	.	G	A	.	.	MAF_INRAE=18.987;MAF_USDA=1.765
NC_035099.1	5740896	.	C	A	.	.	MAF_INRAE=21.519;MAF_USDA=7.647
NC_035099.1	5741167	.	C	T	.	.	MAF_USDA=10.0
NC_035099.1	5741268	.	G	T	.	.	MAF_INRAE=34.177;MAF_USDA=10.588
NC_035099.1	5741357	.	C	T	.	.	MAF_USDA=9.836
NC_035099.1	5741474	.	C	T	.	.	MAF_USDA=5.738
NC_035099.1	5741523	.	G	A	.	.	MAF_INRAE=40.506;MAF_USDA=34.706
NC_035099.1	5741550	.	A	G	.	.	MAF_USDA=4.098
NC_035099.1	5741588	.	T	G	.	.	MAF_USDA=8.824
NC_035099.1	5741594	.	C	A	.	.	MAF_USDA=1.639
NC_035099.1	5741862	.	G	T	.	.	MAF_USDA=2.459
NC_035099.1	5741897	.	C	T	.	.	MAF_INRAE=37.975;MAF_USDA=20.588
NC_035099.1	5742146	.	C	T	.	.	MAF_USDA=1.639
NC_035099.1	5742157	.	C	T	.	.	MAF_INRAE=19.62;MAF_USDA=2.083
NC_035099.1	5742189	.	C	A	.	.	MAF_INRAE=18.987;MAF_USDA=2.083
NC_035099.1	5742314	.	C	A	.	.	MAF_INRAE=37.342;MAF_USDA=10.588
NC_035099.1	5742337	.	T	C	.	.	MAF_USDA=3.279
NC_035099.1	5742533	.	G	A	.	.	MAF_INRAE=40.506;MAF_USDA=36.471
NC_035099.1	5742556	.	G	T	.	.	MAF_USDA=8.197
NC_035099.1	5742606	.	G	A	.	.	MAF_INRAE=37.975;MAF_USDA=11.176
NC_035099.1	5742622	.	G	A	.	.	MAF_USDA=4.098
NC_035099.1	5742677	.	A	C	.	.	MAF_USDA=1.639
NC_035099.1	5742784	.	T	G	.	.	MAF_USDA=18.033
NC_035099.1	5742973	.	G	A	.	.	MAF_USDA=8.235
NC_035099.1	5743043	.	T	G	.	.	MAF_INRAE=40.506;MAF_USDA=37.059
NC_035099.1	5743160	.	T	C	.	.	MAF_INRAE=21.519;MAF_USDA=7.738
NC_035099.1	5743201	.	G	T	.	.	MAF_INRAE=40.506;MAF_USDA=33.333
NC_035099.1	5743204	.	T	A	.	.	MAF_INRAE=9.167
NC_035099.1	5743205	.	A	T	.	.	MAF_USDA=1.667
NC_035099.1	5743213	.	T	A	.	.	MAF_INRAE=40.506;MAF_USDA=39.583
NC_035099.1	5743215	.	A	T	.	.	MAF_USDA=2.083
NC_035099.1	5743251	.	A	G	.	.	MAF_USDA=5.0
NC_035099.1	5743292	.	A	G	.	.	MAF_INRAE=2.5
NC_035099.1	5743368	.	T	A	.	.	MAF_INRAE=19.62;MAF_USDA=1.176
NC_035099.1	5743516	.	G	A	.	.	MAF_USDA=1.667
NC_035099.1	5743525	.	G	A	.	.	MAF_USDA=3.279
NC_035099.1	5743630	.	C	A	.	.	MAF_USDA=1.639
NC_035099.1	5743816	.	A	T	.	.	MAF_USDA=25.882
NC_035099.1	5743863	.	T	C	.	.	MAF_INRAE=43.333;MAF_USDA=39.583
NC_035099.1	5743890	.	C	T	.	.	MAF_USDA=2.459
NC_035099.1	5744112	.	G	A	.	.	MAF_INRAE=37.342;MAF_USDA=10.588
NC_035099.1	5744158	.	T	C	.	.	MAF_USDA=8.197
NC_035099.1	5744183	.	A	G	.	.	MAF_USDA=10.417
NC_035099.1	5744283	.	C	T	.	.	MAF_USDA=10.588
NC_035099.1	5744289	.	G	A	.	.	MAF_INRAE=39.873;MAF_USDA=35.882
NC_035099.1	5744363	.	C	A	.	.	MAF_USDA=1.639
NC_035099.1	5744370	.	C	T	.	.	MAF_USDA=1.639
NC_035099.1	5744432	.	T	A	.	.	MAF_USDA=2.459
NC_035099.1	5744459	.	G	A	.	.	MAF_INRAE=40.506;MAF_USDA=35.882
NC_035099.1	5744583	.	T	A	.	.	MAF_USDA=3.279
NC_035099.1	5744645	.	G	A	.	.	MAF_INRAE=37.342;MAF_USDA=21.176
NC_035099.1	5744666	.	C	T	.	.	MAF_INRAE=40.506;MAF_USDA=34.118
NC_035099.1	5744812	.	T	A	.	.	MAF_USDA=9.016
NC_035099.1	5744846	.	T	C	.	.	MAF_INRAE=40.506;MAF_USDA=36.471
NC_035099.1	5744909	.	A	T	.	.	MAF_USDA=3.279
NC_035099.1	5744927	.	G	A	.	.	MAF_USDA=25.882
NC_035099.1	5744966	.	C	T	.	.	MAF_INRAE=4.167
NC_035099.1	5745024	.	G	A	.	.	MAF_INRAE=37.342;MAF_USDA=10.588
NC_035099.1	5745090	.	C	A	.	.	MAF_USDA=1.639
NC_035099.1	5745101	.	T	C	.	.	MAF_INRAE=18.987;MAF_USDA=2.083
NC_035099.1	5745140	.	T	G	.	.	MAF_INRAE=4.167;MAF_USDA=1.639
NC_035099.1	5745234	.	T	G	.	.	MAF_USDA=8.333
NC_035099.1	5745256	.	T	C	.	.	MAF_INRAE=40.506;MAF_USDA=35.294
NC_035099.1	5745363	.	T	C	.	.	MAF_INRAE=40.506;MAF_USDA=37.647
NC_035099.1	5745482	.	G	A	.	.	MAF_INRAE=18.987;MAF_USDA=1.765
NC_035099.1	5745540	.	G	A	.	.	MAF_USDA=4.098
NC_035099.1	5745565	.	G	C	.	.	MAF_USDA=24.706
NC_035099.1	5745618	.	T	C	.	.	MAF_USDA=2.459
NC_035099.1	5745678	.	C	T	.	.	MAF_INRAE=33.544;MAF_USDA=11.765
NC_035099.1	5745865	.	A	C	.	.	MAF_INRAE=37.342;MAF_USDA=21.176
NC_035099.1	5745983	.	G	A	.	.	MAF_INRAE=2.5
NC_035099.1	5745985	.	G	C	.	.	MAF_INRAE=2.5
NC_035099.1	5745989	.	A	G	.	.	MAF_INRAE=2.5
NC_035099.1	5745994	.	G	A	.	.	MAF_INRAE=2.5
NC_035099.1	5746002	.	T	A	.	.	MAF_INRAE=3.333
NC_035099.1	5746006	.	C	A	.	.	MAF_INRAE=3.333
NC_035099.1	5746026	.	G	A	.	.	MAF_INRAE=4.167;MAF_USDA=24.118
NC_035099.1	5746034	.	T	A	.	.	MAF_INRAE=3.333;MAF_USDA=17.213
NC_035099.1	5746040	.	A	C	.	.	MAF_INRAE=8.333;MAF_USDA=17.213
NC_035099.1	5746048	.	T	A	.	.	MAF_INRAE=9.167;MAF_USDA=15.574
NC_035099.1	5746057	.	T	A	.	.	MAF_INRAE=9.167
NC_035099.1	5746068	.	T	C	.	.	MAF_INRAE=8.333
NC_035099.1	5746073	.	G	A	.	.	MAF_INRAE=8.333
NC_035099.1	5746077	.	T	C	.	.	MAF_INRAE=6.667
NC_035099.1	5746089	.	G	A	.	.	MAF_INRAE=5.0
NC_035099.1	5746097	.	G	A	.	.	MAF_INRAE=4.167
NC_035099.1	5746098	.	C	T	.	.	MAF_INRAE=3.333
NC_035099.1	5746126	.	C	T	.	.	MAF_INRAE=5.263;MAF_USDA=5.738
NC_035099.1	5746128	.	C	A	.	.	MAF_USDA=8.197
NC_035099.1	5746175	.	G	A	.	.	MAF_USDA=8.197
NC_035099.1	5746223	.	A	C	.	.	MAF_INRAE=44.167
NC_035099.1	5746247	.	C	T	.	.	MAF_USDA=2.459
NC_035099.1	5746276	.	G	C	.	.	MAF_INRAE=12.5
NC_035099.1	5746294	.	G	T	.	.	MAF_INRAE=18.333
NC_035099.1	5746319	.	A	G	.	.	MAF_INRAE=26.667
NC_035099.1	5746327	.	A	G	.	.	MAF_INRAE=27.5
NC_035099.1	5746330	.	G	C	.	.	MAF_INRAE=27.5
NC_035099.1	5746335	.	T	C	.	.	MAF_INRAE=25.0
NC_035099.1	5746339	.	G	T	.	.	MAF_INRAE=25.833
NC_035099.1	5746349	.	A	T	.	.	MAF_INRAE=8.333
NC_035099.1	5746350	.	A	G	.	.	MAF_INRAE=22.5
NC_035099.1	5746363	.	G	A	.	.	MAF_INRAE=21.667
NC_035099.1	5746364	.	C	T	.	.	MAF_INRAE=21.667
NC_035099.1	5746366	.	C	T	.	.	MAF_INRAE=20.833
NC_035099.1	5746369	.	C	T	.	.	MAF_INRAE=20.833
NC_035099.1	5746395	.	G	C	.	.	MAF_INRAE=12.5
NC_035099.1	5746406	.	T	C	.	.	MAF_INRAE=10.0
NC_035099.1	5746408	.	A	T	.	.	MAF_INRAE=23.333;MAF_USDA=21.765
NC_035099.1	5746415	.	A	C	.	.	MAF_INRAE=10.0
NC_035099.1	5746436	.	G	A	.	.	MAF_INRAE=6.667
NC_035099.1	5746439	.	T	G	.	.	MAF_INRAE=8.333
NC_035099.1	5746442	.	A	G	.	.	MAF_INRAE=8.333
NC_035099.1	5746456	.	A	G	.	.	MAF_INRAE=4.167;MAF_USDA=20.492
NC_035099.1	5746492	.	T	G	.	.	MAF_INRAE=39.241;MAF_USDA=35.882
NC_035099.1	5746534	.	A	T	.	.	MAF_USDA=5.738
NC_035099.1	5746554	.	T	A	.	.	MAF_USDA=9.016
NC_035099.1	5746829	.	C	G	.	.	MAF_USDA=9.016
NC_035099.1	5747085	.	C	T	.	.	MAF_USDA=6.557
NC_035099.1	5747235	.	G	A	.	.	MAF_INRAE=40.506;MAF_USDA=36.471
NC_035099.1	5747333	.	T	G	.	.	MAF_USDA=2.459
NC_035099.1	5747369	.	A	G	.	.	MAF_USDA=2.459
NC_035099.1	5747370	.	G	C	.	.	MAF_INRAE=19.62
NC_035099.1	5747512	.	A	T	.	.	MAF_INRAE=37.975;MAF_USDA=24.118
NC_035099.1	5747565	.	T	G	.	.	MAF_INRAE=26.316;MAF_USDA=3.279
NC_035099.1	5747599	.	G	A	.	.	MAF_USDA=1.639
NC_035099.1	5747816	.	C	T	.	.	MAF_INRAE=29.167;MAF_USDA=11.176
NC_035099.1	5747831	.	C	T	.	.	MAF_USDA=2.459
NC_035099.1	5747900	.	C	T	.	.	MAF_USDA=13.529
NC_035099.1	5747941	.	G	A	.	.	MAF_INRAE=40.506;MAF_USDA=36.471
NC_035099.1	5747957	.	A	T	.	.	MAF_USDA=7.377
NC_035099.1	5748079	.	G	A	.	.	MAF_USDA=12.5
NC_035099.1	5748086	.	A	C	.	.	MAF_INRAE=40.506;MAF_USDA=36.471
NC_035099.1	5748096	.	A	G	.	.	MAF_INRAE=25.949
NC_035099.1	5748163	.	A	T	.	.	MAF_INRAE=5.0
NC_035099.1	5748269	.	C	A	.	.	MAF_INRAE=37.975;MAF_USDA=24.118
NC_035099.1	5748306	.	T	C	.	.	MAF_USDA=5.738
NC_035099.1	5748382	.	G	A	.	.	MAF_USDA=6.557
NC_035099.1	5748411	.	C	G	.	.	MAF_INRAE=40.506;MAF_USDA=34.118
NC_035099.1	5748572	.	G	A	.	.	MAF_USDA=20.833
NC_035099.1	5748685	.	G	C	.	.	MAF_USDA=14.706
NC_035099.1	5748853	.	T	A	.	.	MAF_USDA=3.279
NC_035099.1	5748896	.	A	G	.	.	MAF_INRAE=39.873;MAF_USDA=35.294
NC_035099.1	5748935	.	A	G	.	.	MAF_USDA=14.706
NC_035099.1	5749188	.	T	C	.	.	MAF_INRAE=41.139;MAF_USDA=37.059
NC_035099.1	5749218	.	T	G	.	.	MAF_INRAE=40.506;MAF_USDA=37.059
NC_035099.1	5749275	.	C	G	.	.	MAF_INRAE=5.263;MAF_USDA=9.836
NC_035099.1	5749288	.	G	A	.	.	MAF_INRAE=37.342;MAF_USDA=10.588
NC_035099.1	5749402	.	A	C	.	.	MAF_INRAE=19.62;MAF_USDA=2.941
NC_035099.1	5749403	.	G	T	.	.	MAF_INRAE=24.167;MAF_USDA=2.941
NC_035099.1	5749635	.	T	C	.	.	MAF_USDA=2.459
NC_035099.1	5749795	.	A	G	.	.	MAF_INRAE=39.873;MAF_USDA=35.882
NC_035099.1	5749979	.	C	T	.	.	MAF_INRAE=40.506;MAF_USDA=36.471
NC_035099.1	5750215	.	C	T	.	.	MAF_INRAE=39.873
NC_035099.1	5750234	.	C	G	.	.	MAF_USDA=4.098
NC_035099.1	5750272	.	C	G	.	.	MAF_USDA=2.5
NC_035099.1	5750273	.	G	A	.	.	MAF_INRAE=39.873;MAF_USDA=34.706
NC_035099.1	5750277	.	T	A	.	.	MAF_USDA=2.353
NC_035099.1	5750343	.	C	G	.	.	MAF_USDA=1.765
NC_035099.1	5750418	.	C	T	.	.	MAF_USDA=4.918
NC_035099.1	5750572	.	G	A	.	.	MAF_INRAE=37.975;MAF_USDA=11.176
NC_035099.1	5750601	.	T	C	.	.	MAF_INRAE=40.506;MAF_USDA=38.235
NC_035099.1	5750624	.	T	G	.	.	MAF_USDA=1.765
NC_035099.1	5750726	.	G	T	.	.	MAF_USDA=2.083
NC_035099.1	5750773	.	A	G	.	.	MAF_INRAE=19.62
NC_035099.1	5750891	.	C	T	.	.	MAF_USDA=1.639
NC_035099.1	5750912	.	C	T	.	.	MAF_USDA=2.459
NC_035099.1	5750964	.	G	T	.	.	MAF_INRAE=5.263;MAF_USDA=6.557
NC_035099.1	5750979	.	C	T	.	.	MAF_USDA=4.918
NC_035099.1	5750987	.	G	A	.	.	MAF_INRAE=19.62;MAF_USDA=2.083
NC_035099.1	5751009	.	A	G	.	.	MAF_INRAE=30.0;MAF_USDA=11.765
NC_035099.1	5751079	.	G	A	.	.	MAF_INRAE=3.333;MAF_USDA=8.235
NC_035099.1	5751157	.	T	G	.	.	MAF_INRAE=42.105;MAF_USDA=10.417
NC_035099.1	5751457	.	G	A	.	.	MAF_USDA=5.0
NC_035099.1	5751638	.	G	C	.	.	MAF_USDA=2.459
NC_035099.1	5751649	.	G	A	.	.	MAF_USDA=16.667
NC_035099.1	5751856	.	G	C	.	.	MAF_USDA=12.5
NC_035099.1	5751941	.	A	G	.	.	MAF_USDA=4.098
NC_035099.1	5752122	.	A	C	.	.	MAF_USDA=1.639
NC_035099.1	5752179	.	T	A	.	.	MAF_INRAE=37.342;MAF_USDA=17.647
NC_035099.1	5752216	.	A	G	.	.	MAF_INRAE=37.342;MAF_USDA=18.235
NC_035099.1	5752246	.	A	G	.	.	MAF_INRAE=37.342;MAF_USDA=13.529
NC_035099.1	5752334	.	A	T	.	.	MAF_INRAE=37.342;MAF_USDA=10.588
NC_035099.1	5752341	.	G	C	.	.	MAF_INRAE=37.342;MAF_USDA=12.941
NC_035099.1	5752351	.	G	A	.	.	MAF_INRAE=37.342;MAF_USDA=12.941
NC_035099.1	5752413	.	C	T	.	.	MAF_INRAE=37.342;MAF_USDA=12.353
NC_035099.1	5752808	.	T	G	.	.	MAF_INRAE=37.342;MAF_USDA=12.941
NC_035099.1	5752833	.	T	G	.	.	MAF_INRAE=37.342;MAF_USDA=13.529
NC_035099.1	5752859	.	G	A	.	.	MAF_USDA=4.918
NC_035099.1	5752864	.	GAAAAAAAA	GAAAAAAAT	.	.	MAF_USDA=10.417
NC_035099.1	5752872	.	A	T	.	.	MAF_INRAE=36.709
NC_035099.1	5752874	.	T	G	.	.	MAF_INRAE=5.263;MAF_USDA=20.492
NC_035099.1	5752876	.	A	C	.	.	MAF_USDA=1.639
NC_035099.1	5752898	.	C	T	.	.	MAF_INRAE=5.0
NC_035099.1	5753014	.	A	T	.	.	MAF_INRAE=5.263;MAF_USDA=3.279
NC_035099.1	5753075	.	G	C	.	.	MAF_INRAE=37.342;MAF_USDA=12.941
NC_035099.1	5753172	.	A	G	.	.	MAF_INRAE=30.0;MAF_USDA=11.176
NC_035099.1	5753421	.	T	C	.	.	MAF_INRAE=41.772;MAF_USDA=26.471
NC_035099.1	5753453	.	C	A	.	.	MAF_INRAE=19.62
NC_035099.1	5753653	.	G	A	.	.	MAF_INRAE=5.0
NC_035099.1	5753726	.	T	C	.	.	MAF_INRAE=31.667;MAF_USDA=10.417
NC_035099.1	5753762	.	G	A	.	.	MAF_INRAE=36.709;MAF_USDA=11.765
NC_035099.1	5753778	.	T	C	.	.	MAF_INRAE=42.105;MAF_USDA=10.656
NC_035099.1	5753781	.	T	A	.	.	MAF_USDA=10.588
NC_035099.1	5753791	.	T	G	.	.	MAF_INRAE=5.263;MAF_USDA=14.754
NC_035099.1	5753792	.	G	T	.	.	MAF_INRAE=42.105;MAF_USDA=10.588
NC_035099.1	5753800	.	A	G	.	.	MAF_INRAE=42.105
NC_035099.1	5753843	.	C	A	.	.	MAF_INRAE=35.443;MAF_USDA=12.941
NC_035099.1	5753862	.	T	G	.	.	MAF_USDA=7.647
NC_035099.1	5753941	.	T	G	.	.	MAF_INRAE=37.342;MAF_USDA=12.353
NC_035099.1	5753970	.	T	C	.	.	MAF_USDA=1.639
NC_035099.1	5754010	.	G	A	.	.	MAF_INRAE=37.342;MAF_USDA=10.588
NC_035099.1	5754211	.	G	A	.	.	MAF_USDA=3.279
NC_035099.1	5754367	.	A	G	.	.	MAF_USDA=11.475
NC_035099.1	5754382	.	C	A	.	.	MAF_USDA=10.656
NC_035099.1	5754386	.	G	A	.	.	MAF_USDA=10.656
NC_035099.1	5754396	.	G	A	.	.	MAF_USDA=9.836
NC_035099.1	5754442	.	G	T	.	.	MAF_INRAE=5.263;MAF_USDA=16.393
NC_035099.1	5754500	.	A	T	.	.	MAF_INRAE=40.506;MAF_USDA=36.471
NC_035099.1	5754645	.	T	C	.	.	MAF_INRAE=37.342;MAF_USDA=11.176
NC_035099.1	5754895	.	A	G	.	.	MAF_USDA=2.459
NC_035099.1	5754926	.	C	T	.	.	MAF_INRAE=37.342;MAF_USDA=10.0
NC_035099.1	5755020	.	C	G	.	.	MAF_USDA=8.333
NC_035099.1	5755024	.	G	A	.	.	MAF_INRAE=19.62;MAF_USDA=2.941
NC_035099.1	5755198	.	T	C	.	.	MAF_INRAE=19.62;MAF_USDA=2.941
NC_035099.1	5755476	.	T	G	.	.	MAF_USDA=2.459
NC_035099.1	5755584	.	C	A	.	.	MAF_USDA=13.529
NC_035099.1	5755713	.	A	G	.	.	MAF_INRAE=37.342;MAF_USDA=10.0
NC_035099.1	5755864	.	A	C	.	.	MAF_INRAE=37.342;MAF_USDA=10.588
NC_035099.1	5755876	.	T	G	.	.	MAF_USDA=2.083
NC_035099.1	5756002	.	G	A	.	.	MAF_INRAE=37.342;MAF_USDA=10.588
NC_035099.1	5756059	.	G	T	.	.	MAF_INRAE=5.263;MAF_USDA=18.852
NC_035099.1	5756313	.	G	A	.	.	MAF_USDA=2.459
NC_035099.1	5756475	.	T	C	.	.	MAF_USDA=1.639
NC_035099.1	5756520	.	C	T	.	.	MAF_INRAE=39.873;MAF_USDA=34.118
NC_035099.1	5756575	.	C	A	.	.	MAF_USDA=4.098
NC_035099.1	5756626	.	T	A	.	.	MAF_INRAE=33.544;MAF_USDA=10.588
NC_035099.1	5756710	.	A	G	.	.	MAF_USDA=3.279
NC_035099.1	5756781	.	G	A	.	.	MAF_USDA=7.059
NC_035099.1	5756849	.	T	G	.	.	MAF_INRAE=5.0
NC_035099.1	5756898	.	A	G	.	.	MAF_USDA=21.176
NC_035099.1	5756976	.	T	C	.	.	MAF_INRAE=36.709;MAF_USDA=10.588
NC_035099.1	5756991	.	G	A	.	.	MAF_USDA=4.918
NC_035099.1	5757129	.	G	C	.	.	MAF_USDA=2.459
NC_035099.1	5757138	.	G	C	.	.	MAF_USDA=4.098
NC_035099.1	5757183	.	C	T	.	.	MAF_INRAE=8.228;MAF_USDA=3.529
NC_035099.1	5757187	.	T	G	.	.	MAF_USDA=4.098
NC_035099.1	5757257	.	A	T	.	.	MAF_USDA=2.459
NC_035099.1	5757281	.	T	G	.	.	MAF_USDA=2.459
NC_035099.1	5757329	.	C	T	.	.	MAF_USDA=4.098
NC_035099.1	5757331	.	C	T	.	.	MAF_INRAE=39.873;MAF_USDA=34.118
NC_035099.1	5757376	.	G	T	.	.	MAF_USDA=1.639
NC_035099.1	5757454	.	C	T	.	.	MAF_INRAE=40.506;MAF_USDA=34.706
NC_035099.1	5757455	.	A	G	.	.	MAF_USDA=13.529
NC_035099.1	5757477	.	A	G	.	.	MAF_INRAE=19.62
NC_035099.1	5757544	.	G	T	.	.	MAF_USDA=22.917
NC_035099.1	5757576	.	A	T	.	.	MAF_USDA=7.059
NC_035099.1	5757606	.	A	C	.	.	MAF_INRAE=30.0;MAF_USDA=11.176
NC_035099.1	5757733	.	A	T	.	.	MAF_USDA=4.098
NC_035099.1	5757736	.	G	A	.	.	MAF_USDA=13.529
NC_035099.1	5757772	.	A	C	.	.	MAF_INRAE=5.263;MAF_USDA=7.377
NC_035099.1	5757824	.	G	A	.	.	MAF_INRAE=37.342;MAF_USDA=11.176
NC_035099.1	5757913	.	A	T	.	.	MAF_USDA=2.459
NC_035099.1	5757918	.	A	G	.	.	MAF_USDA=3.279
NC_035099.1	5757921	.	A	T	.	.	MAF_USDA=2.459
NC_035099.1	5758091	.	G	A	.	.	MAF_INRAE=36.709;MAF_USDA=10.588
NC_035099.1	5758166	.	C	A	.	.	MAF_INRAE=40.506;MAF_USDA=34.118
NC_035099.1	5758204	.	T	G	.	.	MAF_USDA=4.098
NC_035099.1	5758350	.	C	T	.	.	MAF_USDA=2.459
NC_035099.1	5758667	.	C	T	.	.	MAF_USDA=3.279
NC_035099.1	5758693	.	G	A	.	.	MAF_INRAE=37.342;MAF_USDA=12.941
NC_035099.1	5758714	.	C	T	.	.	MAF_INRAE=37.342;MAF_USDA=12.941
NC_035099.1	5758753	.	G	A	.	.	MAF_USDA=8.197
NC_035099.1	5758808	.	G	A	.	.	MAF_INRAE=19.62;MAF_USDA=2.083
NC_035099.1	5758995	.	G	A	.	.	MAF_USDA=3.279
NC_035099.1	5759088	.	C	T	.	.	MAF_USDA=3.279
NC_035099.1	5759117	.	G	C	.	.	MAF_USDA=6.25
NC_035099.1	5759128	.	T	C	.	.	MAF_INRAE=20.833
NC_035099.1	5759155	.	G	A	.	.	MAF_INRAE=31.579;MAF_USDA=35.294
NC_035099.1	5759356	.	T	C	.	.	MAF_USDA=5.738
NC_035099.1	5759428	.	T	C	.	.	MAF_INRAE=28.333
NC_035099.1	5759462	.	T	A	.	.	MAF_USDA=14.583
NC_035099.1	5761058	.	G	A	.	.	MAF_USDA=13.043
NC_035099.1	5761062	.	G	T	.	.	MAF_USDA=10.87
NC_035099.1	5761223	.	G	T	.	.	MAF_INRAE=36.709;MAF_USDA=12.941
NC_035099.1	5761235	.	C	A	.	.	MAF_USDA=3.279
NC_035099.1	5761397	.	G	C	.	.	MAF_INRAE=31.667;MAF_USDA=12.941
NC_035099.1	5761509	.	C	G	.	.	MAF_USDA=2.459
NC_035099.1	5761613	.	G	T	.	.	MAF_USDA=3.279
NC_035099.1	5761638	.	A	C	.	.	MAF_INRAE=37.342;MAF_USDA=12.941
NC_035099.1	5761713	.	T	G	.	.	MAF_INRAE=37.342;MAF_USDA=12.941
NC_035099.1	5761804	.	T	C	.	.	MAF_USDA=32.738
NC_035099.1	5761837	.	T	C	.	.	MAF_USDA=1.667
NC_035099.1	5761959	.	T	C	.	.	MAF_USDA=3.279
NC_035099.1	5762026	.	C	A	.	.	MAF_USDA=4.167
NC_035099.1	5762225	.	T	C	.	.	MAF_INRAE=5.263;MAF_USDA=15.574
NC_035099.1	5762227	.	G	C	.	.	MAF_INRAE=37.342;MAF_USDA=12.941
NC_035099.1	5762241	.	G	C	.	.	MAF_USDA=3.279
NC_035099.1	5762272	.	T	C	.	.	MAF_USDA=4.167
NC_035099.1	5762352	.	C	A	.	.	MAF_USDA=3.279
NC_035099.1	5762357	.	G	A	.	.	MAF_USDA=10.417
NC_035099.1	5762431	.	G	A	.	.	MAF_USDA=2.459
NC_035099.1	5762433	.	C	T	.	.	MAF_USDA=2.459
NC_035099.1	5762459	.	C	T	.	.	MAF_INRAE=36.709;MAF_USDA=10.588
NC_035099.1	5762531	.	T	C	.	.	MAF_USDA=1.765
NC_035099.1	5762554	.	C	A	.	.	MAF_INRAE=37.342;MAF_USDA=12.941
NC_035099.1	5762620	.	T	G	.	.	MAF_USDA=4.918
NC_035099.1	5762658	.	G	A	.	.	MAF_USDA=1.639
NC_035099.1	5762830	.	C	G	.	.	MAF_INRAE=37.342;MAF_USDA=10.588
NC_035099.1	5762887	.	G	A	.	.	MAF_INRAE=37.342;MAF_USDA=10.588
NC_035099.1	5762891	.	A	G	.	.	MAF_USDA=3.279
NC_035099.1	5762906	.	T	A	.	.	MAF_USDA=3.279
NC_035099.1	5762973	.	A	C	.	.	MAF_USDA=3.279
NC_035099.1	5763114	.	C	T	.	.	MAF_INRAE=5.263;MAF_USDA=17.213
NC_035099.1	5763153	.	A	C	.	.	MAF_INRAE=37.342;MAF_USDA=10.417
NC_035099.1	5763158	.	T	A	.	.	MAF_USDA=22.917
NC_035099.1	5763212	.	C	T	.	.	MAF_USDA=2.459
NC_035099.1	5763230	.	C	A	.	.	MAF_USDA=3.529
NC_035099.1	5763271	.	T	C	.	.	MAF_USDA=2.459
NC_035099.1	5763363	.	A	C	.	.	MAF_USDA=7.059
NC_035099.1	5763377	.	G	T	.	.	MAF_INRAE=37.342;MAF_USDA=12.353
NC_035099.1	5763396	.	G	A	.	.	MAF_USDA=3.279
NC_035099.1	5763416	.	G	T	.	.	MAF_INRAE=10.759;MAF_USDA=14.706
NC_035099.1	5763438	.	T	C	.	.	MAF_INRAE=43.038;MAF_USDA=13.529
NC_035099.1	5763491	.	G	T	.	.	MAF_INRAE=17.722;MAF_USDA=20.588
NC_035099.1	5763721	.	G	A	.	.	MAF_INRAE=16.456;MAF_USDA=16.471
NC_035099.1	5763744	.	T	G	.	.	MAF_USDA=35.882
NC_035099.1	5763789	.	G	A	.	.	MAF_USDA=6.557
NC_035099.1	5763806	.	T	C	.	.	MAF_USDA=2.459
NC_035099.1	5764061	.	C	T	.	.	MAF_INRAE=37.342;MAF_USDA=10.588
NC_035099.1	5764174	.	C	G	.	.	MAF_INRAE=20.253;MAF_USDA=25.882
NC_035099.1	5764200	.	A	G	.	.	MAF_INRAE=15.0;MAF_USDA=41.667
NC_035099.1	5764243	.	C	T	.	.	MAF_INRAE=37.342;MAF_USDA=10.588
NC_035099.1	5764244	.	G	A	.	.	MAF_USDA=12.5
NC_035099.1	5764278	.	G	A	.	.	MAF_INRAE=20.253;MAF_USDA=25.882
NC_035099.1	5764496	.	T	C	.	.	MAF_INRAE=20.886;MAF_USDA=24.118
NC_035099.1	5764509	.	C	A	.	.	MAF_USDA=17.647
NC_035099.1	5764570	.	C	A	.	.	MAF_INRAE=23.418;MAF_USDA=2.083
NC_035099.1	5764729	.	C	T	.	.	MAF_INRAE=8.861;MAF_USDA=7.647
NC_035099.1	5764851	.	T	C	.	.	MAF_INRAE=5.263;MAF_USDA=5.738
NC_035099.1	5764939	.	T	C	.	.	MAF_INRAE=33.544;MAF_USDA=10.0
NC_035099.1	5764962	.	C	T	.	.	MAF_USDA=2.459
NC_035099.1	5765092	.	A	G	.	.	MAF_INRAE=26.582;MAF_USDA=46.471
NC_035099.1	5765094	.	T	C	.	.	MAF_INRAE=31.667;MAF_USDA=46.471
NC_035099.1	5765140	.	C	T	.	.	MAF_USDA=14.118
NC_035099.1	5765258	.	C	A	.	.	MAF_USDA=1.639
NC_035099.1	5765430	.	G	T	.	.	MAF_USDA=2.459
NC_035099.1	5765546	.	C	T	.	.	MAF_USDA=3.279
NC_035099.1	5765765	.	C	G	.	.	MAF_USDA=2.459
NC_035099.1	5765844	.	C	G	.	.	MAF_INRAE=26.316;MAF_USDA=3.279
NC_035099.1	5765905	.	C	A	.	.	MAF_INRAE=5.263;MAF_USDA=12.295
NC_035099.1	5766090	.	G	A	.	.	MAF_USDA=13.115
NC_035099.1	5766265	.	C	T	.	.	MAF_INRAE=5.0
NC_035099.1	5766282	.	C	A	.	.	MAF_INRAE=6.329;MAF_USDA=46.471
NC_035099.1	5766685	.	C	A	.	.	MAF_INRAE=39.241;MAF_USDA=39.412
NC_035099.1	5766738	.	A	T	.	.	MAF_USDA=1.639
NC_035099.1	5766784	.	G	A	.	.	MAF_INRAE=5.0
NC_035099.1	5766827	.	T	G	.	.	MAF_INRAE=6.329;MAF_USDA=47.647
NC_035099.1	5766929	.	G	C	.	.	MAF_USDA=1.639
NC_035099.1	5767023	.	T	C	.	.	MAF_USDA=7.143
NC_035099.1	5767378	.	C	T	.	.	MAF_INRAE=6.329;MAF_USDA=47.647
NC_035099.1	5767422	.	C	T	.	.	MAF_USDA=3.279
NC_035099.1	5767503	.	G	A	.	.	MAF_INRAE=5.263;MAF_USDA=10.656
NC_035099.1	5767520	.	A	C	.	.	MAF_USDA=7.059
NC_035099.1	5767539	.	A	G	.	.	MAF_USDA=3.279
NC_035099.1	5767734	.	T	A	.	.	MAF_INRAE=5.263;MAF_USDA=4.918
NC_035099.1	5767775	.	G	T	.	.	MAF_INRAE=6.329;MAF_USDA=45.882
NC_035099.1	5768078	.	A	T	.	.	MAF_USDA=4.918
NC_035099.1	5768284	.	C	T	.	.	MAF_USDA=17.059
NC_035099.1	5768335	.	G	T	.	.	MAF_USDA=1.639
NC_035099.1	5768461	.	C	T	.	.	MAF_INRAE=6.329;MAF_USDA=47.059
NC_035099.1	5768576	.	C	T	.	.	MAF_INRAE=6.329;MAF_USDA=47.059
NC_035099.1	5768668	.	A	G	.	.	MAF_USDA=2.459
NC_035099.1	5768723	.	A	T	.	.	MAF_INRAE=6.329;MAF_USDA=46.471
NC_035099.1	5768772	.	A	T	.	.	MAF_INRAE=6.329;MAF_USDA=46.471
NC_035099.1	5768805	.	C	T	.	.	MAF_INRAE=5.263;MAF_USDA=2.459
NC_035099.1	5768875	.	C	T	.	.	MAF_USDA=21.765
NC_035099.1	5768890	.	C	T	.	.	MAF_INRAE=5.263;MAF_USDA=6.557
NC_035099.1	5768954	.	C	T	.	.	MAF_USDA=1.765
NC_035099.1	5768958	.	T	C	.	.	MAF_USDA=3.279
NC_035099.1	5769037	.	C	T	.	.	MAF_USDA=2.459
NC_035099.1	5769043	.	T	A	.	.	MAF_USDA=2.459
NC_035099.1	5769062	.	C	G	.	.	MAF_INRAE=3.333;MAF_USDA=7.647
NC_035099.1	5769084	.	G	A	.	.	MAF_USDA=4.098
NC_035099.1	5769124	.	G	T	.	.	MAF_INRAE=39.241;MAF_USDA=37.647
NC_035099.1	5769131	.	C	T	.	.	MAF_INRAE=6.329;MAF_USDA=47.059
NC_035099.1	5769414	.	T	C	.	.	MAF_USDA=3.279
NC_035099.1	5769646	.	A	G	.	.	MAF_USDA=19.412
NC_035099.1	5769790	.	C	A	.	.	MAF_INRAE=37.342;MAF_USDA=46.471
NC_035099.1	5769806	.	G	T	.	.	MAF_INRAE=5.833;MAF_USDA=42.353
NC_035099.1	5769853	.	C	T	.	.	MAF_INRAE=5.0
NC_035099.1	5769861	.	C	A	.	.	MAF_USDA=2.941
NC_035099.1	5770199	.	T	A	.	.	MAF_INRAE=5.0
NC_035099.1	5770224	.	T	C	.	.	MAF_INRAE=6.329;MAF_USDA=47.059
NC_035099.1	5770295	.	A	T	.	.	MAF_USDA=1.639
NC_035099.1	5770341	.	T	G	.	.	MAF_USDA=1.639
NC_035099.1	5770379	.	G	A	.	.	MAF_USDA=16.471
NC_035099.1	5770428	.	G	A	.	.	MAF_USDA=1.639
NC_035099.1	5770448	.	A	T	.	.	MAF_USDA=18.333
NC_035099.1	5770493	.	A	G	.	.	MAF_USDA=4.167
NC_035099.1	5770596	.	T	G	.	.	MAF_USDA=27.083
NC_035099.1	5770690	.	G	A	.	.	MAF_USDA=4.167
NC_035099.1	5770722	.	C	A	.	.	MAF_USDA=4.167
NC_035099.1	5771482	.	T	A	.	.	MAF_USDA=25.0
NC_035099.1	5771525	.	G	T	.	.	MAF_USDA=25.0
NC_035099.1	5771556	.	C	T	.	.	MAF_USDA=27.083
NC_035099.1	5771760	.	A	G	.	.	MAF_USDA=48.78
NC_035099.1	5771813	.	G	T	.	.	MAF_INRAE=5.833;MAF_USDA=48.193
NC_035099.1	5771860	.	A	G	.	.	MAF_INRAE=6.667;MAF_USDA=46.988
NC_035099.1	5771888	.	T	C	.	.	MAF_INRAE=6.667;MAF_USDA=45.181
NC_035099.1	5771923	.	T	G	.	.	MAF_USDA=4.167
NC_035099.1	5771973	.	T	A	.	.	MAF_INRAE=3.333;MAF_USDA=45.181
NC_035099.1	5772454	.	C	T	.	.	MAF_INRAE=3.333
NC_035099.1	5774289	.	C	A	.	.	MAF_USDA=42.262
NC_035099.1	5774372	.	T	G	.	.	MAF_INRAE=6.329;MAF_USDA=45.294
NC_035099.1	5774540	.	T	C	.	.	MAF_INRAE=6.329;MAF_USDA=44.706
NC_035099.1	5774765	.	G	A	.	.	MAF_INRAE=33.544;MAF_USDA=21.765
NC_035099.1	5774777	.	G	A	.	.	MAF_USDA=7.647
NC_035099.1	5774924	.	G	T	.	.	MAF_INRAE=6.329;MAF_USDA=41.765
NC_035099.1	5775086	.	C	A	.	.	MAF_INRAE=6.329;MAF_USDA=42.941
NC_035099.1	5775087	.	A	T	.	.	MAF_INRAE=6.667;MAF_USDA=42.941
NC_035099.1	5775091	.	T	C	.	.	MAF_INRAE=6.667;MAF_USDA=43.529
NC_035099.1	5775171	.	G	A	.	.	MAF_USDA=1.765
NC_035099.1	5775398	.	T	A	.	.	MAF_INRAE=6.329;MAF_USDA=43.529
NC_035099.1	5775427	.	G	T	.	.	MAF_INRAE=5.0
NC_035099.1	5775455	.	C	A	.	.	MAF_USDA=1.639
NC_035099.1	5775589	.	G	A	.	.	MAF_INRAE=6.329;MAF_USDA=42.941
NC_035099.1	5775827	.	G	A	.	.	MAF_INRAE=40.506;MAF_USDA=33.529
NC_035099.1	5776172	.	A	T	.	.	MAF_INRAE=31.667;MAF_USDA=35.417
NC_035099.1	5776387	.	G	A	.	.	MAF_INRAE=6.329;MAF_USDA=27.083
NC_035099.1	5776525	.	C	G	.	.	MAF_INRAE=5.696;MAF_USDA=42.353
NC_035099.1	5776570	.	C	A	.	.	MAF_INRAE=6.329;MAF_USDA=4.762
NC_035099.1	5776571	.	A	C	.	.	MAF_USDA=22.917
NC_035099.1	5776639	.	T	C	.	.	MAF_INRAE=2.5
NC_035099.1	5776696	.	C	T	.	.	MAF_INRAE=5.0;MAF_USDA=19.565
NC_035099.1	5776715	.	G	A	.	.	MAF_INRAE=5.0;MAF_USDA=17.391
NC_035099.1	5776761	.	G	C	.	.	MAF_INRAE=5.0;MAF_USDA=22.917
NC_035099.1	5776864	.	C	T	.	.	MAF_INRAE=30.833
NC_035099.1	5777098	.	C	A	.	.	MAF_USDA=15.574
NC_035099.1	5777144	.	C	A	.	.	MAF_USDA=16.949
NC_035099.1	5777165	.	G	A	.	.	MAF_USDA=3.333
NC_035099.1	5777204	.	T	G	.	.	MAF_INRAE=4.43;MAF_USDA=40.476
NC_035099.1	5777240	.	T	G	.	.	MAF_USDA=2.459
NC_035099.1	5777289	.	G	A	.	.	MAF_USDA=4.098
NC_035099.1	5777331	.	A	G	.	.	MAF_USDA=1.639
NC_035099.1	5777337	.	T	A	.	.	MAF_USDA=21.765
NC_035099.1	5777338	.	A	T	.	.	MAF_INRAE=5.696;MAF_USDA=42.941
NC_035099.1	5777339	.	A	T	.	.	MAF_USDA=8.235
NC_035099.1	5777343	.	G	T	.	.	MAF_INRAE=6.329;MAF_USDA=42.353
NC_035099.1	5777375	.	G	T	.	.	MAF_INRAE=6.329;MAF_USDA=41.765
NC_035099.1	5777436	.	A	G	.	.	MAF_INRAE=6.329;MAF_USDA=42.353
NC_035099.1	5777509	.	T	C	.	.	MAF_USDA=2.459
NC_035099.1	5777552	.	C	T	.	.	MAF_INRAE=6.329;MAF_USDA=41.765
NC_035099.1	5777567	.	A	T	.	.	MAF_INRAE=5.0
NC_035099.1	5777667	.	A	C	.	.	MAF_USDA=4.098
NC_035099.1	5777691	.	T	G	.	.	MAF_USDA=20.833
NC_035099.1	5777726	.	A	G	.	.	MAF_USDA=3.333
NC_035099.1	5777738	.	G	A	.	.	MAF_USDA=14.167
NC_035099.1	5777780	.	G	A	.	.	MAF_USDA=8.197
NC_035099.1	5777825	.	C	G	.	.	MAF_USDA=3.279
NC_035099.1	5777863	.	T	G	.	.	MAF_USDA=4.167
NC_035099.1	5777889	.	G	T	.	.	MAF_INRAE=5.263;MAF_USDA=4.918
NC_035099.1	5778087	.	C	T	.	.	MAF_USDA=22.917
NC_035099.1	5778092	.	C	T	.	.	MAF_USDA=1.639
NC_035099.1	5778110	.	G	A	.	.	MAF_USDA=1.639
NC_035099.1	5778152	.	T	C	.	.	MAF_USDA=1.639
NC_035099.1	5778173	.	G	A	.	.	MAF_USDA=2.459
NC_035099.1	5778185	.	A	G	.	.	MAF_INRAE=6.329;MAF_USDA=42.941
NC_035099.1	5778217	.	G	A	.	.	MAF_USDA=4.098
NC_035099.1	5778226	.	C	A	.	.	MAF_INRAE=6.329;MAF_USDA=43.529
NC_035099.1	5778235	.	A	T	.	.	MAF_INRAE=6.329;MAF_USDA=42.941
NC_035099.1	5778278	.	A	C	.	.	MAF_USDA=8.197
NC_035099.1	5778298	.	C	T	.	.	MAF_USDA=1.639
NC_035099.1	5778299	.	G	A	.	.	MAF_INRAE=5.263;MAF_USDA=5.738
NC_035099.1	5778328	.	T	G	.	.	MAF_USDA=14.754
NC_035099.1	5778340	.	C	G	.	.	MAF_INRAE=6.329;MAF_USDA=42.941
NC_035099.1	5778401	.	G	C	.	.	MAF_INRAE=5.696;MAF_USDA=47.541
NC_035099.1	5778483	.	C	T	.	.	MAF_INRAE=4.43;MAF_USDA=45.902
NC_035099.1	5778493	.	C	T	.	.	MAF_INRAE=4.43;MAF_USDA=45.902
NC_035099.1	5778697	.	A	C	.	.	MAF_INRAE=5.696;MAF_USDA=49.18
NC_035099.1	5778730	.	T	A	.	.	MAF_INRAE=5.696;MAF_USDA=50.0
NC_035099.1	5778820	.	G	A	.	.	MAF_INRAE=5.696;MAF_USDA=49.18
NC_035099.1	5778841	.	A	T	.	.	MAF_INRAE=5.696;MAF_USDA=49.18
NC_035099.1	5778909	.	T	G	.	.	MAF_INRAE=39.241;MAF_USDA=48.193
NC_035099.1	5779110	.	A	G	.	.	MAF_USDA=4.098
NC_035099.1	5779133	.	C	G	.	.	MAF_INRAE=5.0
NC_035099.1	5779359	.	A	C	.	.	MAF_USDA=16.393
NC_035099.1	5779390	.	A	G	.	.	MAF_INRAE=39.241;MAF_USDA=33.607
NC_035099.1	5779480	.	A	C	.	.	MAF_USDA=8.929
NC_035099.1	5779502	.	A	G	.	.	MAF_INRAE=6.329;MAF_USDA=27.083
NC_035099.1	5779554	.	T	C	.	.	MAF_INRAE=6.329;MAF_USDA=45.294
NC_035099.1	5779636	.	G	T	.	.	MAF_INRAE=5.263;MAF_USDA=6.557
NC_035099.1	5779645	.	G	C	.	.	MAF_INRAE=6.329;MAF_USDA=45.294
NC_035099.1	5779923	.	C	T	.	.	MAF_USDA=1.765
NC_035099.1	5779961	.	T	G	.	.	MAF_INRAE=5.0
NC_035099.1	5780017	.	T	C	.	.	MAF_USDA=11.475
NC_035099.1	5780067	.	A	C	.	.	MAF_USDA=1.639
NC_035099.1	5780068	.	A	T	.	.	MAF_INRAE=6.329;MAF_USDA=44.706
NC_035099.1	5780349	.	T	A	.	.	MAF_USDA=1.639
NC_035099.1	5780417	.	T	A	.	.	MAF_INRAE=6.329;MAF_USDA=44.706
NC_035099.1	5780445	.	A	G	.	.	MAF_INRAE=6.329;MAF_USDA=44.706
NC_035099.1	5780467	.	G	A	.	.	MAF_INRAE=39.873;MAF_USDA=34.118
NC_035099.1	5780496	.	C	T	.	.	MAF_INRAE=8.228;MAF_USDA=8.333
NC_035099.1	5780500	.	T	C	.	.	MAF_INRAE=6.329;MAF_USDA=44.706
NC_035099.1	5780513	.	T	C	.	.	MAF_INRAE=5.696;MAF_USDA=49.18
NC_035099.1	5780546	.	C	T	.	.	MAF_INRAE=6.329;MAF_USDA=45.238
NC_035099.1	5780558	.	G	T	.	.	MAF_USDA=4.167
NC_035099.1	5780562	.	A	G	.	.	MAF_USDA=4.167
NC_035099.1	5780622	.	G	A	.	.	MAF_USDA=4.098
NC_035099.1	5780646	.	A	T	.	.	MAF_INRAE=2.5
NC_035099.1	5780663	.	A	T	.	.	MAF_USDA=1.639
NC_035099.1	5780755	.	C	T	.	.	MAF_INRAE=6.329;MAF_USDA=42.857
NC_035099.1	5780773	.	C	T	.	.	MAF_INRAE=6.329
NC_035099.1	5780782	.	G	A	.	.	MAF_INRAE=6.329;MAF_USDA=43.452
NC_035099.1	5780805	.	A	T	.	.	MAF_INRAE=5.263;MAF_USDA=13.115
NC_035099.1	5780868	.	T	C	.	.	MAF_INRAE=39.873;MAF_USDA=41.765
NC_035099.1	5780895	.	G	A	.	.	MAF_USDA=6.557
NC_035099.1	5781106	.	C	A	.	.	MAF_USDA=2.353
NC_035099.1	5781341	.	C	T	.	.	MAF_USDA=2.459
NC_035099.1	5781371	.	T	C	.	.	MAF_INRAE=6.329;MAF_USDA=44.706
NC_035099.1	5781377	.	A	T	.	.	MAF_INRAE=5.263;MAF_USDA=13.115
NC_035099.1	5781417	.	G	C	.	.	MAF_USDA=2.459
NC_035099.1	5781422	.	A	T	.	.	MAF_INRAE=6.329;MAF_USDA=44.706
NC_035099.1	5781503	.	C	T	.	.	MAF_USDA=1.639
NC_035099.1	5781585	.	A	T	.	.	MAF_USDA=3.279
NC_035099.1	5781655	.	A	G	.	.	MAF_USDA=4.918
NC_035099.1	5781753	.	T	C	.	.	MAF_INRAE=5.263;MAF_USDA=5.738
NC_035099.1	5781786	.	A	G	.	.	MAF_USDA=4.918
NC_035099.1	5781920	.	A	G	.	.	MAF_INRAE=5.0;MAF_USDA=15.574
NC_035099.1	5781932	.	T	A	.	.	MAF_INRAE=5.0;MAF_USDA=14.754
NC_035099.1	5782136	.	T	G	.	.	MAF_INRAE=5.263;MAF_USDA=5.738
NC_035099.1	5782177	.	T	C	.	.	MAF_INRAE=5.0
NC_035099.1	5782241	.	G	C	.	.	MAF_INRAE=5.0
NC_035099.1	5782292	.	T	A	.	.	MAF_INRAE=5.833;MAF_USDA=18.824
NC_035099.1	5782409	.	T	G	.	.	MAF_INRAE=34.81;MAF_USDA=41.765
NC_035099.1	5782503	.	T	A	.	.	MAF_USDA=4.918
NC_035099.1	5782573	.	A	G	.	.	MAF_INRAE=5.833;MAF_USDA=12.941
NC_035099.1	5782578	.	G	T	.	.	MAF_INRAE=5.833;MAF_USDA=12.941
NC_035099.1	5782609	.	G	T	.	.	MAF_INRAE=5.833;MAF_USDA=9.016
NC_035099.1	5782624	.	G	T	.	.	MAF_INRAE=5.0
NC_035099.1	5782644	.	C	T	.	.	MAF_USDA=15.294
NC_035099.1	5782650	.	T	A	.	.	MAF_USDA=1.639
NC_035099.1	5782704	.	G	T	.	.	MAF_INRAE=5.833;MAF_USDA=12.941
NC_035099.1	5782953	.	T	C	.	.	MAF_INRAE=46.203;MAF_USDA=38.235
NC_035099.1	5783110	.	A	C	.	.	MAF_INRAE=5.833;MAF_USDA=12.941
NC_035099.1	5783328	.	G	T	.	.	MAF_INRAE=5.833;MAF_USDA=12.353
NC_035099.1	5783422	.	T	C	.	.	MAF_INRAE=5.833;MAF_USDA=12.941
NC_035099.1	5783424	.	T	A	.	.	MAF_INRAE=5.833;MAF_USDA=12.941
NC_035099.1	5783731	.	G	A	.	.	MAF_INRAE=5.833;MAF_USDA=12.941
NC_035099.1	5783745	.	C	T	.	.	MAF_INRAE=5.0
NC_035099.1	5783775	.	G	T	.	.	MAF_USDA=4.098
NC_035099.1	5783844	.	C	T	.	.	MAF_INRAE=5.833;MAF_USDA=15.882
NC_035099.1	5783875	.	C	T	.	.	MAF_INRAE=5.0
NC_035099.1	5784069	.	C	A	.	.	MAF_INRAE=5.833;MAF_USDA=12.353
NC_035099.1	5784210	.	G	A	.	.	MAF_INRAE=5.833;MAF_USDA=12.353
NC_035099.1	5784216	.	T	G	.	.	MAF_USDA=2.459
NC_035099.1	5784279	.	T	G	.	.	MAF_INRAE=5.833;MAF_USDA=12.353
NC_035099.1	5784436	.	T	C	.	.	MAF_INRAE=5.833;MAF_USDA=18.75
NC_035099.1	5784515	.	T	G	.	.	MAF_INRAE=5.833;MAF_USDA=13.529
NC_035099.1	5784576	.	T	C	.	.	MAF_INRAE=5.833;MAF_USDA=11.176
NC_035099.1	5784589	.	A	C	.	.	MAF_INRAE=5.833;MAF_USDA=12.353
NC_035099.1	5784608	.	C	G	.	.	MAF_INRAE=5.833;MAF_USDA=12.353
NC_035099.1	5784611	.	G	A	.	.	MAF_USDA=4.918
NC_035099.1	5784632	.	G	T	.	.	MAF_USDA=1.639
NC_035099.1	5784713	.	C	T	.	.	MAF_USDA=3.279
NC_035099.1	5784982	.	G	T	.	.	MAF_USDA=1.639
NC_035099.1	5785157	.	A	G	.	.	MAF_USDA=3.529
NC_035099.1	5785180	.	T	C	.	.	MAF_INRAE=5.0
NC_035099.1	5785317	.	G	C	.	.	MAF_INRAE=8.228;MAF_USDA=8.333
NC_035099.1	5785345	.	G	A	.	.	MAF_USDA=1.639
NC_035099.1	5785446	.	C	A	.	.	MAF_USDA=2.459
NC_035099.1	5785568	.	G	T	.	.	MAF_INRAE=5.833;MAF_USDA=12.353
NC_035099.1	5785572	.	T	A	.	.	MAF_USDA=2.941
NC_035099.1	5785610	.	G	T	.	.	MAF_USDA=1.639
NC_035099.1	5785729	.	A	C	.	.	MAF_INRAE=25.833;MAF_USDA=11.765
NC_035099.1	5785738	.	A	G	.	.	MAF_INRAE=5.833;MAF_USDA=12.941
NC_035099.1	5785960	.	C	G	.	.	MAF_USDA=1.639
NC_035099.1	5785974	.	A	G	.	.	MAF_INRAE=5.833;MAF_USDA=12.941
NC_035099.1	5786004	.	T	C	.	.	MAF_INRAE=5.833;MAF_USDA=14.706
NC_035099.1	5786017	.	T	G	.	.	MAF_INRAE=5.833;MAF_USDA=14.706
NC_035099.1	5786036	.	G	A	.	.	MAF_USDA=2.459
NC_035099.1	5786079	.	T	A	.	.	MAF_USDA=22.917
NC_035099.1	5786080	.	T	A	.	.	MAF_USDA=22.917
NC_035099.1	5786082	.	T	G	.	.	MAF_USDA=22.917
NC_035099.1	5786388	.	T	C	.	.	MAF_INRAE=5.833;MAF_USDA=12.941
NC_035099.1	5786420	.	C	G	.	.	MAF_INRAE=5.833;MAF_USDA=12.941
NC_035099.1	5786452	.	A	C	.	.	MAF_INRAE=5.0;MAF_USDA=22.917
NC_035099.1	5786471	.	A	G	.	.	MAF_INRAE=5.0;MAF_USDA=12.353
NC_035099.1	5786544	.	T	C	.	.	MAF_USDA=2.459
NC_035099.1	5786560	.	G	A	.	.	MAF_INRAE=5.0;MAF_USDA=12.941
NC_035099.1	5786579	.	C	G	.	.	MAF_INRAE=5.0;MAF_USDA=14.118
NC_035099.1	5786606	.	A	G	.	.	MAF_INRAE=5.0;MAF_USDA=12.941
NC_035099.1	5786608	.	G	A	.	.	MAF_USDA=1.639
NC_035099.1	5786705	.	C	A	.	.	MAF_INRAE=26.316;MAF_USDA=2.5
NC_035099.1	5786716	.	G	C	.	.	MAF_INRAE=26.316;MAF_USDA=2.976
NC_035099.1	5786755	.	G	A	.	.	MAF_USDA=1.639
NC_035099.1	5786830	.	C	T	.	.	MAF_INRAE=26.316;MAF_USDA=3.279
NC_035099.1	5786887	.	G	T	.	.	MAF_INRAE=26.316;MAF_USDA=3.279
NC_035099.1	5786965	.	T	C	.	.	MAF_INRAE=5.833;MAF_USDA=12.353
NC_035099.1	5787065	.	C	T	.	.	MAF_INRAE=5.833;MAF_USDA=13.095
NC_035099.1	5787174	.	G	C	.	.	MAF_INRAE=5.0;MAF_USDA=12.941
NC_035099.1	5787228	.	C	T	.	.	MAF_USDA=1.639
NC_035099.1	5787357	.	C	T	.	.	MAF_INRAE=44.304;MAF_USDA=41.176
NC_035099.1	5787417	.	G	T	.	.	MAF_INRAE=44.304;MAF_USDA=41.176
NC_035099.1	5787433	.	A	T	.	.	MAF_INRAE=44.304;MAF_USDA=41.765
NC_035099.1	5787439	.	T	A	.	.	MAF_INRAE=44.304;MAF_USDA=41.765
NC_035099.1	5787545	.	C	T	.	.	MAF_INRAE=5.263;MAF_USDA=2.459
NC_035099.1	5787551	.	C	T	.	.	MAF_INRAE=44.304;MAF_USDA=41.765
NC_035099.1	5787558	.	C	T	.	.	MAF_USDA=4.098
NC_035099.1	5787566	.	C	G	.	.	MAF_INRAE=44.304;MAF_USDA=41.176
NC_035099.1	5787740	.	G	A	.	.	MAF_USDA=3.279
NC_035099.1	5787756	.	T	C	.	.	MAF_USDA=12.941
NC_035099.1	5787833	.	A	G	.	.	MAF_INRAE=44.304;MAF_USDA=44.118
NC_035099.1	5787868	.	C	T	.	.	MAF_INRAE=44.304;MAF_USDA=43.529
NC_035099.1	5787920	.	G	A	.	.	MAF_USDA=1.639
NC_035099.1	5787972	.	C	T	.	.	MAF_INRAE=33.544;MAF_USDA=9.412
NC_035099.1	5788019	.	T	C	.	.	MAF_INRAE=48.101;MAF_USDA=28.824
NC_035099.1	5788024	.	A	C	.	.	MAF_INRAE=3.333;MAF_USDA=8.235
NC_035099.1	5788038	.	T	C	.	.	MAF_USDA=3.279
NC_035099.1	5788203	.	A	T	.	.	MAF_USDA=7.059
NC_035099.1	5788219	.	G	T	.	.	MAF_USDA=2.459
NC_035099.1	5788258	.	T	G	.	.	MAF_INRAE=43.671;MAF_USDA=43.452
NC_035099.1	5788269	.	C	A	.	.	MAF_USDA=1.667
NC_035099.1	5788272	.	A	T	.	.	MAF_USDA=3.333
NC_035099.1	5788282	.	T	A	.	.	MAF_INRAE=27.5;MAF_USDA=43.452
NC_035099.1	5788295	.	C	T	.	.	MAF_INRAE=8.228;MAF_USDA=3.529
NC_035099.1	5788364	.	G	C	.	.	MAF_INRAE=43.671;MAF_USDA=25.0
NC_035099.1	5788391	.	G	A	.	.	MAF_INRAE=43.671;MAF_USDA=43.529
NC_035099.1	5788396	.	G	A	.	.	MAF_INRAE=5.263;MAF_USDA=9.016
NC_035099.1	5788419	.	C	T	.	.	MAF_INRAE=43.671;MAF_USDA=44.706
NC_035099.1	5788446	.	C	T	.	.	MAF_USDA=2.459
NC_035099.1	5788461	.	G	T	.	.	MAF_INRAE=44.937;MAF_USDA=44.706
NC_035099.1	5788488	.	A	T	.	.	MAF_INRAE=44.937;MAF_USDA=45.294
NC_035099.1	5788618	.	A	G	.	.	MAF_INRAE=4.167
NC_035099.1	5788645	.	A	C	.	.	MAF_INRAE=44.304;MAF_USDA=43.529
NC_035099.1	5788701	.	C	A	.	.	MAF_INRAE=48.101;MAF_USDA=47.917
NC_035099.1	5788717	.	A	C	.	.	MAF_USDA=14.118
NC_035099.1	5788745	.	G	A	.	.	MAF_USDA=25.0
NC_035099.1	5788769	.	G	A	.	.	MAF_INRAE=5.0
NC_035099.1	5788775	.	A	T	.	.	MAF_USDA=2.459
NC_035099.1	5788801	.	A	G	.	.	MAF_INRAE=43.038;MAF_USDA=43.529
NC_035099.1	5789272	.	A	G	.	.	MAF_INRAE=43.671;MAF_USDA=44.118
NC_035099.1	5789432	.	T	A	.	.	MAF_INRAE=32.278;MAF_USDA=4.118
NC_035099.1	5789442	.	A	G	.	.	MAF_INRAE=44.304;MAF_USDA=44.118
NC_035099.1	5789444	.	A	T	.	.	MAF_INRAE=35.833;MAF_USDA=29.412
NC_035099.1	5789451	.	C	T	.	.	MAF_INRAE=44.304;MAF_USDA=44.118
NC_035099.1	5789461	.	T	C	.	.	MAF_INRAE=44.304;MAF_USDA=44.118
NC_035099.1	5789518	.	C	T	.	.	MAF_USDA=4.237
NC_035099.1	5789562	.	T	C	.	.	MAF_INRAE=43.038;MAF_USDA=46.471
NC_035099.1	5789587	.	C	T	.	.	MAF_INRAE=5.0
NC_035099.1	5789630	.	G	A	.	.	MAF_INRAE=30.833;MAF_USDA=12.353
NC_035099.1	5789674	.	C	T	.	.	MAF_INRAE=10.526;MAF_USDA=44.118
NC_035099.1	5789749	.	C	A	.	.	MAF_INRAE=5.0
NC_035099.1	5789849	.	C	T	.	.	MAF_INRAE=44.304;MAF_USDA=43.529
NC_035099.1	5789902	.	C	T	.	.	MAF_USDA=4.098
NC_035099.1	5789959	.	G	A	.	.	MAF_INRAE=44.937;MAF_USDA=36.471
NC_035099.1	5790102	.	T	C	.	.	MAF_INRAE=44.304;MAF_USDA=44.118
NC_035099.1	5790138	.	A	T	.	.	MAF_INRAE=44.304;MAF_USDA=44.118
NC_035099.1	5790184	.	C	A	.	.	MAF_INRAE=10.526
NC_035099.1	5790189	.	A	G	.	.	MAF_INRAE=10.526
NC_035099.1	5790193	.	A	C	.	.	MAF_INRAE=30.0
NC_035099.1	5790209	.	A	G	.	.	MAF_INRAE=5.0
NC_035099.1	5790343	.	T	C	.	.	MAF_INRAE=44.304;MAF_USDA=47.619
NC_035099.1	5790380	.	C	T	.	.	MAF_INRAE=48.101;MAF_USDA=27.059
NC_035099.1	5790386	.	T	C	.	.	MAF_INRAE=43.671;MAF_USDA=44.118
NC_035099.1	5790400	.	C	T	.	.	MAF_USDA=14.118
NC_035099.1	5790416	.	G	A	.	.	MAF_USDA=2.459
NC_035099.1	5790504	.	C	T	.	.	MAF_INRAE=5.0
NC_035099.1	5790512	.	G	T	.	.	MAF_INRAE=44.304;MAF_USDA=44.118
NC_035099.1	5790519	.	C	T	.	.	MAF_INRAE=3.333;MAF_USDA=8.235
NC_035099.1	5790556	.	G	A	.	.	MAF_INRAE=44.304;MAF_USDA=44.118
NC_035099.1	5790689	.	G	A	.	.	MAF_INRAE=43.671;MAF_USDA=45.882
NC_035099.1	5790746	.	C	T	.	.	MAF_INRAE=44.304;MAF_USDA=44.706
NC_035099.1	5790818	.	A	C	.	.	MAF_INRAE=44.304;MAF_USDA=44.118
NC_035099.1	5790831	.	G	T	.	.	MAF_USDA=1.639
NC_035099.1	5790883	.	C	A	.	.	MAF_INRAE=30.38;MAF_USDA=26.471
NC_035099.1	5791045	.	G	A	.	.	MAF_USDA=2.459
NC_035099.1	5791148	.	C	T	.	.	MAF_INRAE=19.62
NC_035099.1	5791276	.	G	A	.	.	MAF_USDA=14.706
NC_035099.1	5791281	.	G	C	.	.	MAF_USDA=47.917
NC_035099.1	5791293	.	A	T	.	.	MAF_USDA=13.115
NC_035099.1	5791331	.	G	T	.	.	MAF_INRAE=5.0
NC_035099.1	5791662	.	A	G	.	.	MAF_USDA=3.333
NC_035099.1	5791886	.	T	G	.	.	MAF_USDA=4.098
NC_035099.1	5791915	.	T	C	.	.	MAF_INRAE=33.544;MAF_USDA=23.529
NC_035099.1	5791962	.	G	T	.	.	MAF_USDA=7.647
NC_035099.1	5791985	.	A	C	.	.	MAF_USDA=12.353
NC_035099.1	5792050	.	C	T	.	.	MAF_USDA=22.917
NC_035099.1	5792075	.	C	T	.	.	MAF_INRAE=25.949
NC_035099.1	5792105	.	G	A	.	.	MAF_INRAE=31.646;MAF_USDA=27.647
NC_035099.1	5792129	.	G	A	.	.	MAF_INRAE=3.333;MAF_USDA=8.824
NC_035099.1	5792372	.	G	A	.	.	MAF_USDA=2.459
NC_035099.1	5792393	.	G	T	.	.	MAF_USDA=18.75
NC_035099.1	5792400	.	T	C	.	.	MAF_USDA=4.098
NC_035099.1	5792496	.	C	A	.	.	MAF_USDA=1.639
NC_035099.1	5792524	.	G	T	.	.	MAF_INRAE=5.263
NC_035099.1	5792563	.	G	A	.	.	MAF_INRAE=3.333;MAF_USDA=7.831
NC_035099.1	5792578	.	C	T	.	.	MAF_INRAE=10.759;MAF_USDA=43.976
NC_035099.1	5792771	.	T	C	.	.	MAF_INRAE=37.975;MAF_USDA=25.301
NC_035099.1	5792875	.	C	A	.	.	MAF_USDA=1.639
NC_035099.1	5792888	.	A	T	.	.	MAF_USDA=1.639
NC_035099.1	5792924	.	C	T	.	.	MAF_INRAE=5.263
NC_035099.1	5793058	.	T	C	.	.	MAF_INRAE=34.177;MAF_USDA=22.353
NC_035099.1	5793099	.	T	G	.	.	MAF_USDA=2.459
NC_035099.1	5793312	.	A	G	.	.	MAF_USDA=3.279
NC_035099.1	5793464	.	G	T	.	.	MAF_USDA=3.279
NC_035099.1	5793538	.	C	T	.	.	MAF_USDA=2.353
NC_035099.1	5793694	.	C	A	.	.	MAF_USDA=3.279
NC_035099.1	5793709	.	C	A	.	.	MAF_USDA=3.333
NC_035099.1	5793778	.	C	G	.	.	MAF_USDA=2.459
NC_035099.1	5793833	.	T	A	.	.	MAF_USDA=2.459
NC_035099.1	5793834	.	A	G	.	.	MAF_INRAE=32.911;MAF_USDA=11.176
NC_035099.1	5793878	.	C	T	.	.	MAF_USDA=2.459
NC_035099.1	5793947	.	T	G	.	.	MAF_USDA=2.459
NC_035099.1	5794038	.	T	G	.	.	MAF_USDA=5.738
NC_035099.1	5794070	.	C	T	.	.	MAF_USDA=2.459
NC_035099.1	5794162	.	A	T	.	.	MAF_USDA=2.459
NC_035099.1	5794201	.	A	C	.	.	MAF_USDA=2.083
NC_035099.1	5794519	.	T	C	.	.	MAF_INRAE=5.0
NC_035099.1	5794529	.	T	C	.	.	MAF_INRAE=34.177;MAF_USDA=24.118
NC_035099.1	5794643	.	C	T	.	.	MAF_USDA=3.279
NC_035099.1	5794664	.	C	T	.	.	MAF_INRAE=33.544;MAF_USDA=25.294
NC_035099.1	5794707	.	A	G	.	.	MAF_INRAE=33.544;MAF_USDA=25.294
NC_035099.1	5794716	.	T	G	.	.	MAF_INRAE=33.544;MAF_USDA=25.294
NC_035099.1	5794730	.	T	C	.	.	MAF_USDA=1.639
NC_035099.1	5794835	.	T	C	.	.	MAF_USDA=1.639
NC_035099.1	5794880	.	C	T	.	.	MAF_INRAE=34.177;MAF_USDA=25.294
NC_035099.1	5794894	.	C	T	.	.	MAF_INRAE=34.177;MAF_USDA=25.294
NC_035099.1	5794918	.	A	T	.	.	MAF_INRAE=34.177;MAF_USDA=25.294
NC_035099.1	5794919	.	G	A	.	.	MAF_USDA=10.417
NC_035099.1	5794935	.	T	C	.	.	MAF_INRAE=37.975;MAF_USDA=27.647
NC_035099.1	5795114	.	C	T	.	.	MAF_USDA=2.459
NC_035099.1	5795135	.	A	C	.	.	MAF_INRAE=5.0
NC_035099.1	5795177	.	C	T	.	.	MAF_USDA=2.459
NC_035099.1	5795252	.	C	A	.	.	MAF_INRAE=33.544;MAF_USDA=24.706
NC_035099.1	5795293	.	G	A	.	.	MAF_INRAE=33.544;MAF_USDA=25.294
NC_035099.1	5795308	.	C	T	.	.	MAF_INRAE=8.861;MAF_USDA=3.529
NC_035099.1	5795346	.	G	T	.	.	MAF_INRAE=2.5;MAF_USDA=8.235
NC_035099.1	5795384	.	C	T	.	.	MAF_USDA=7.059
NC_035099.1	5795406	.	T	G	.	.	MAF_USDA=2.459
NC_035099.1	5795528	.	A	G	.	.	MAF_USDA=3.279
NC_035099.1	5795540	.	G	T	.	.	MAF_INRAE=37.975;MAF_USDA=31.765
NC_035099.1	5795854	.	A	T	.	.	MAF_INRAE=37.975;MAF_USDA=30.0
NC_035099.1	5795861	.	A	T	.	.	MAF_USDA=4.098
NC_035099.1	5795919	.	C	T	.	.	MAF_INRAE=38.608;MAF_USDA=31.765
NC_035099.1	5795990	.	T	G	.	.	MAF_INRAE=37.975;MAF_USDA=29.412
NC_035099.1	5796134	.	C	A	.	.	MAF_INRAE=36.709;MAF_USDA=31.765
NC_035099.1	5796166	.	G	T	.	.	MAF_USDA=4.918
NC_035099.1	5796206	.	A	G	.	.	MAF_INRAE=37.975;MAF_USDA=32.353
NC_035099.1	5796259	.	G	C	.	.	MAF_INRAE=49.367;MAF_USDA=27.059
NC_035099.1	5796260	.	C	T	.	.	MAF_INRAE=37.975;MAF_USDA=31.765
NC_035099.1	5796329	.	T	C	.	.	MAF_USDA=1.639
NC_035099.1	5796412	.	CA	CC	.	.	MAF_USDA=4.167
NC_035099.1	5796449	.	A	C	.	.	MAF_USDA=1.639
NC_035099.1	5796506	.	T	G	.	.	MAF_INRAE=10.526;MAF_USDA=50.0
NC_035099.1	5796655	.	A	G	.	.	MAF_INRAE=48.734;MAF_USDA=27.647
NC_035099.1	5796764	.	C	T	.	.	MAF_USDA=1.639
NC_035099.1	5796775	.	G	T	.	.	MAF_INRAE=31.646;MAF_USDA=27.059
NC_035099.1	5796984	.	T	C	.	.	MAF_INRAE=39.873;MAF_USDA=37.059
NC_035099.1	5796985	.	G	A	.	.	MAF_INRAE=32.5;MAF_USDA=37.059
NC_035099.1	5797009	.	C	T	.	.	MAF_INRAE=39.873;MAF_USDA=37.647
NC_035099.1	5797066	.	A	G	.	.	MAF_INRAE=39.873;MAF_USDA=37.059
NC_035099.1	5797088	.	T	G	.	.	MAF_INRAE=39.873;MAF_USDA=37.059
NC_035099.1	5797143	.	A	C	.	.	MAF_INRAE=39.873;MAF_USDA=36.471
NC_035099.1	5797262	.	T	A	.	.	MAF_USDA=4.098
NC_035099.1	5797324	.	C	T	.	.	MAF_INRAE=39.873;MAF_USDA=35.882
NC_035099.1	5797335	.	A	T	.	.	MAF_INRAE=39.873;MAF_USDA=36.471
NC_035099.1	5797355	.	G	A	.	.	MAF_USDA=13.529
NC_035099.1	5797360	.	A	G	.	.	MAF_INRAE=39.873;MAF_USDA=37.059
NC_035099.1	5797364	.	G	A	.	.	MAF_INRAE=32.5;MAF_USDA=37.059
NC_035099.1	5797396	.	C	A	.	.	MAF_INRAE=39.873;MAF_USDA=37.059
NC_035099.1	5797490	.	G	A	.	.	MAF_USDA=2.353
NC_035099.1	5797632	.	A	T	.	.	MAF_INRAE=5.833;MAF_USDA=21.176
NC_035099.1	5797662	.	T	C	.	.	MAF_INRAE=5.833;MAF_USDA=22.941
NC_035099.1	5797709	.	G	A	.	.	MAF_INRAE=5.833;MAF_USDA=22.917
NC_035099.1	5797744	.	A	G	.	.	MAF_USDA=4.098
NC_035099.1	5797768	.	C	T	.	.	MAF_INRAE=44.304;MAF_USDA=33.333
NC_035099.1	5797788	.	A	G	.	.	MAF_USDA=4.098
NC_035099.1	5797851	.	C	T	.	.	MAF_INRAE=41.772;MAF_USDA=47.059
NC_035099.1	5797855	.	T	C	.	.	MAF_INRAE=35.0;MAF_USDA=47.059
NC_035099.1	5797923	.	G	T	.	.	MAF_USDA=1.765
NC_035099.1	5798059	.	A	C	.	.	MAF_INRAE=5.0
NC_035099.1	5798062	.	G	T	.	.	MAF_INRAE=39.873;MAF_USDA=32.941
NC_035099.1	5798169	.	G	A	.	.	MAF_USDA=30.588
NC_035099.1	5799028	.	T	G	.	.	MAF_INRAE=5.263;MAF_USDA=36.364
NC_035099.1	5799042	.	T	A	.	.	MAF_INRAE=41.139;MAF_USDA=16.667
NC_035099.1	5799070	.	G	T	.	.	MAF_INRAE=41.139;MAF_USDA=36.471
NC_035099.1	5799087	.	C	A	.	.	MAF_INRAE=41.139;MAF_USDA=36.471
NC_035099.1	5799293	.	G	A	.	.	MAF_INRAE=40.506;MAF_USDA=36.471
NC_035099.1	5799333	.	A	C	.	.	MAF_INRAE=40.506;MAF_USDA=37.059
NC_035099.1	5799366	.	A	C	.	.	MAF_INRAE=40.506;MAF_USDA=37.647
NC_035099.1	5799532	.	A	G	.	.	MAF_INRAE=39.873;MAF_USDA=35.882
NC_035099.1	5799752	.	G	C	.	.	MAF_INRAE=29.167;MAF_USDA=8.824
NC_035099.1	5799783	.	A	G	.	.	MAF_INRAE=41.139;MAF_USDA=35.882
NC_035099.1	5799786	.	C	A	.	.	MAF_INRAE=44.167;MAF_USDA=35.294
NC_035099.1	5799789	.	T	G	.	.	MAF_INRAE=44.167;MAF_USDA=35.882
NC_035099.1	5799834	.	G	A	.	.	MAF_INRAE=1.667
NC_035099.1	5799839	.	G	C	.	.	MAF_INRAE=31.579;MAF_USDA=35.882
NC_035099.1	5799892	.	G	A	.	.	MAF_INRAE=1.667
NC_035099.1	5799903	.	G	T	.	.	MAF_INRAE=43.038;MAF_USDA=33.529
NC_035099.1	5799997	.	A	G	.	.	MAF_INRAE=8.861;MAF_USDA=37.647
NC_035099.1	5800112	.	G	A	.	.	MAF_INRAE=40.506;MAF_USDA=34.118
NC_035099.1	5800116	.	C	G	.	.	MAF_INRAE=43.333;MAF_USDA=35.294
NC_035099.1	5800193	.	G	A	.	.	MAF_INRAE=40.506;MAF_USDA=33.529
NC_035099.1	5800262	.	A	G	.	.	MAF_INRAE=40.506;MAF_USDA=31.176
NC_035099.1	5800362	.	C	A	.	.	MAF_INRAE=21.519;MAF_USDA=6.557
NC_035099.1	5800368	.	C	A	.	.	MAF_INRAE=37.975;MAF_USDA=28.235
NC_035099.1	5800512	.	T	C	.	.	MAF_USDA=2.941
NC_035099.1	5800543	.	G	A	.	.	MAF_INRAE=8.228;MAF_USDA=3.529
NC_035099.1	5800606	.	T	A	.	.	MAF_INRAE=9.494;MAF_USDA=37.059
NC_035099.1	5800762	.	C	T	.	.	MAF_USDA=1.639
NC_035099.1	5800772	.	A	C	.	.	MAF_USDA=1.639
NC_035099.1	5800909	.	T	G	.	.	MAF_INRAE=41.139;MAF_USDA=35.417
NC_035099.1	5800930	.	A	C	.	.	MAF_INRAE=5.0
NC_035099.1	5800936	.	G	T	.	.	MAF_INRAE=3.333;MAF_USDA=7.059
NC_035099.1	5801024	.	A	G	.	.	MAF_INRAE=41.772;MAF_USDA=34.524
NC_035099.1	5801102	.	A	G	.	.	MAF_INRAE=44.167;MAF_USDA=35.119
NC_035099.1	5801176	.	G	A	.	.	MAF_INRAE=1.667
NC_035099.1	5801238	.	T	C	.	.	MAF_INRAE=1.667
NC_035099.1	5801242	.	C	T	.	.	MAF_USDA=1.639
NC_035099.1	5801259	.	C	A	.	.	MAF_INRAE=1.667
NC_035099.1	5801333	.	G	A	.	.	MAF_USDA=4.918
NC_035099.1	5801405	.	C	T	.	.	MAF_USDA=1.639
NC_035099.1	5801456	.	C	A	.	.	MAF_INRAE=31.013;MAF_USDA=50.0
NC_035099.1	5801775	.	G	T	.	.	MAF_USDA=14.706
NC_035099.1	5801858	.	G	C	.	.	MAF_USDA=35.417
NC_035099.1	5802102	.	G	A	.	.	MAF_INRAE=37.342;MAF_USDA=27.647
NC_035099.1	5802162	.	C	G	.	.	MAF_USDA=1.639
NC_035099.1	5802251	.	A	G	.	.	MAF_INRAE=41.139;MAF_USDA=36.471
NC_035099.1	5802392	.	G	T	.	.	MAF_USDA=4.918
NC_035099.1	5802417	.	G	C	.	.	MAF_USDA=12.941
NC_035099.1	5802445	.	A	T	.	.	MAF_INRAE=41.139;MAF_USDA=36.471
NC_035099.1	5802561	.	C	T	.	.	MAF_USDA=2.459
NC_035099.1	5802725	.	G	A	.	.	MAF_INRAE=41.139;MAF_USDA=32.941
NC_035099.1	5802775	.	A	T	.	.	MAF_INRAE=40.506;MAF_USDA=36.471
NC_035099.1	5802845	.	C	A	.	.	MAF_INRAE=32.911;MAF_USDA=10.0
NC_035099.1	5803016	.	C	A	.	.	MAF_INRAE=5.263;MAF_USDA=4.918
NC_035099.1	5803067	.	G	A	.	.	MAF_INRAE=31.646;MAF_USDA=26.471
NC_035099.1	5804027	.	G	T	.	.	MAF_INRAE=26.316;MAF_USDA=2.941
NC_035099.1	5804086	.	A	G	.	.	MAF_INRAE=39.873;MAF_USDA=32.353
NC_035099.1	5804169	.	A	C	.	.	MAF_INRAE=40.506;MAF_USDA=32.941
NC_035099.1	5804600	.	C	T	.	.	MAF_INRAE=8.228;MAF_USDA=3.529
NC_035099.1	5804723	.	C	T	.	.	MAF_INRAE=31.646;MAF_USDA=30.0
NC_035099.1	5804780	.	G	C	.	.	MAF_USDA=1.639
NC_035099.1	5804807	.	G	A	.	.	MAF_INRAE=31.646;MAF_USDA=27.059
NC_035099.1	5805011	.	T	A	.	.	MAF_INRAE=37.975;MAF_USDA=24.706
NC_035099.1	5805039	.	G	A	.	.	MAF_INRAE=37.342;MAF_USDA=25.294
NC_035099.1	5805455	.	T	C	.	.	MAF_INRAE=37.975;MAF_USDA=27.059
NC_035099.1	5805661	.	T	G	.	.	MAF_INRAE=37.975;MAF_USDA=27.647
NC_035099.1	5805669	.	A	C	.	.	MAF_INRAE=37.975;MAF_USDA=27.647
NC_035099.1	5805849	.	G	T	.	.	MAF_INRAE=19.62;MAF_USDA=4.706
NC_035099.1	5806039	.	G	A	.	.	MAF_USDA=3.279
NC_035099.1	5806071	.	C	T	.	.	MAF_USDA=6.557
NC_035099.1	5806408	.	A	G	.	.	MAF_USDA=1.639
NC_035099.1	5806429	.	T	A	.	.	MAF_INRAE=37.975;MAF_USDA=28.824
NC_035099.1	5806430	.	C	A	.	.	MAF_USDA=4.167
NC_035099.1	5806578	.	A	G	.	.	MAF_USDA=3.279
NC_035099.1	5806684	.	C	G	.	.	MAF_INRAE=37.342;MAF_USDA=28.824
NC_035099.1	5806723	.	A	T	.	.	MAF_INRAE=37.342;MAF_USDA=28.824
NC_035099.1	5806743	.	C	T	.	.	MAF_INRAE=19.62
NC_035099.1	5806774	.	C	T	.	.	MAF_USDA=4.098
NC_035099.1	5806888	.	C	T	.	.	MAF_INRAE=31.646;MAF_USDA=26.786
NC_035099.1	5806933	.	A	G	.	.	MAF_INRAE=37.975;MAF_USDA=28.916
NC_035099.1	5807066	.	A	G	.	.	MAF_USDA=4.098
NC_035099.1	5807188	.	A	T	.	.	MAF_INRAE=30.833;MAF_USDA=22.024
NC_035099.1	5807267	.	C	T	.	.	MAF_INRAE=6.329;MAF_USDA=3.529
NC_035099.1	5807339	.	T	G	.	.	MAF_USDA=4.918
NC_035099.1	5807454	.	T	G	.	.	MAF_INRAE=38.608;MAF_USDA=29.412
NC_035099.1	5807512	.	A	G	.	.	MAF_USDA=4.918
NC_035099.1	5807671	.	C	A	.	.	MAF_USDA=4.918
NC_035099.1	5807803	.	C	T	.	.	MAF_INRAE=37.975;MAF_USDA=27.059
NC_035099.1	5807851	.	T	C	.	.	MAF_INRAE=26.316;MAF_USDA=3.279
NC_035099.1	5807939	.	G	A	.	.	MAF_USDA=4.918
NC_035099.1	5807976	.	A	T	.	.	MAF_INRAE=37.975;MAF_USDA=28.824
NC_035099.1	5807979	.	A	G	.	.	MAF_INRAE=31.667;MAF_USDA=28.824
NC_035099.1	5808039	.	T	C	.	.	MAF_INRAE=37.342;MAF_USDA=28.235
NC_035099.1	5808093	.	A	C	.	.	MAF_INRAE=37.975;MAF_USDA=28.235
NC_035099.1	5808117	.	G	A	.	.	MAF_INRAE=37.975;MAF_USDA=26.471
NC_035099.1	5808124	.	G	T	.	.	MAF_USDA=10.417
NC_035099.1	5808130	.	C	A	.	.	MAF_USDA=7.377
NC_035099.1	5808132	.	G	A	.	.	MAF_INRAE=37.975;MAF_USDA=28.235
NC_035099.1	5808157	.	G	C	.	.	MAF_USDA=1.639
NC_035099.1	5808544	.	A	T	.	.	MAF_INRAE=37.975;MAF_USDA=27.647
NC_035099.1	5808555	.	A	T	.	.	MAF_USDA=1.639
NC_035099.1	5808592	.	A	T	.	.	MAF_INRAE=23.333
NC_035099.1	5808595	.	G	A	.	.	MAF_USDA=4.098
NC_035099.1	5808721	.	C	T	.	.	MAF_USDA=29.412
NC_035099.1	5808747	.	T	A	.	.	MAF_USDA=1.639
NC_035099.1	5808765	.	T	C	.	.	MAF_USDA=2.459
NC_035099.1	5808842	.	C	T	.	.	MAF_INRAE=37.975;MAF_USDA=25.294
NC_035099.1	5808881	.	C	T	.	.	MAF_INRAE=19.62
NC_035099.1	5808940	.	C	T	.	.	MAF_INRAE=38.608;MAF_USDA=25.294
NC_035099.1	5808953	.	A	C	.	.	MAF_INRAE=37.342;MAF_USDA=28.235
NC_035099.1	5808966	.	C	T	.	.	MAF_USDA=5.738
NC_035099.1	5808968	.	A	G	.	.	MAF_USDA=4.098
NC_035099.1	5809113	.	G	T	.	.	MAF_INRAE=4.43;MAF_USDA=32.353
NC_035099.1	5809117	.	A	G	.	.	MAF_INRAE=5.0
NC_035099.1	5809146	.	G	T	.	.	MAF_USDA=2.459
NC_035099.1	5809149	.	A	T	.	.	MAF_USDA=2.459
NC_035099.1	5809206	.	A	G	.	.	MAF_INRAE=19.62;MAF_USDA=1.176
NC_035099.1	5809318	.	A	C	.	.	MAF_USDA=3.279
NC_035099.1	5809337	.	T	C	.	.	MAF_INRAE=37.975;MAF_USDA=30.0
NC_035099.1	5809372	.	G	A	.	.	MAF_INRAE=10.526;MAF_USDA=6.25
NC_035099.1	5809393	.	C	T	.	.	MAF_INRAE=37.975;MAF_USDA=27.647
NC_035099.1	5809447	.	G	C	.	.	MAF_INRAE=37.975;MAF_USDA=28.235
NC_035099.1	5809480	.	T	A	.	.	MAF_INRAE=4.167
NC_035099.1	5809500	.	T	G	.	.	MAF_INRAE=30.0;MAF_USDA=11.765
NC_035099.1	5809509	.	G	A	.	.	MAF_INRAE=37.975;MAF_USDA=30.0
NC_035099.1	5809551	.	G	A	.	.	MAF_INRAE=37.975;MAF_USDA=30.0
NC_035099.1	5809648	.	G	A	.	.	MAF_USDA=7.647
NC_035099.1	5809686	.	G	A	.	.	MAF_INRAE=37.975;MAF_USDA=30.588
NC_035099.1	5809838	.	C	T	.	.	MAF_USDA=4.918
NC_035099.1	5809842	.	A	C	.	.	MAF_USDA=1.639
NC_035099.1	5809913	.	C	T	.	.	MAF_USDA=3.279
NC_035099.1	5809923	.	A	G	.	.	MAF_INRAE=37.342;MAF_USDA=28.824
NC_035099.1	5809932	.	A	G	.	.	MAF_USDA=1.639
NC_035099.1	5810186	.	T	G	.	.	MAF_INRAE=37.342;MAF_USDA=28.824
NC_035099.1	5810241	.	A	G	.	.	MAF_USDA=6.557
NC_035099.1	5810260	.	A	T	.	.	MAF_INRAE=37.975;MAF_USDA=28.824
NC_035099.1	5810295	.	T	G	.	.	MAF_INRAE=37.975;MAF_USDA=28.824
NC_035099.1	5810297	.	C	T	.	.	MAF_INRAE=31.667;MAF_USDA=29.412
NC_035099.1	5810458	.	G	T	.	.	MAF_USDA=4.098
NC_035099.1	5810719	.	C	A	.	.	MAF_INRAE=36.709;MAF_USDA=29.412
NC_035099.1	5810727	.	A	T	.	.	MAF_INRAE=37.342;MAF_USDA=29.412
NC_035099.1	5810731	.	G	A	.	.	MAF_INRAE=5.263;MAF_USDA=1.639
NC_035099.1	5810829	.	T	G	.	.	MAF_INRAE=38.608;MAF_USDA=24.706
NC_035099.1	5810854	.	G	T	.	.	MAF_INRAE=37.975;MAF_USDA=35.294
NC_035099.1	5810945	.	A	G	.	.	MAF_USDA=6.25
NC_035099.1	5811063	.	G	A	.	.	MAF_INRAE=19.62;MAF_USDA=1.19
NC_035099.1	5811307	.	G	C	.	.	MAF_INRAE=37.975;MAF_USDA=28.235
NC_035099.1	5811314	.	A	G	.	.	MAF_USDA=1.639
NC_035099.1	5811418	.	A	G	.	.	MAF_INRAE=36.709;MAF_USDA=30.588
NC_035099.1	5811482	.	C	T	.	.	MAF_USDA=2.459
NC_035099.1	5811747	.	G	A	.	.	MAF_USDA=2.459
NC_035099.1	5811758	.	C	T	.	.	MAF_USDA=4.918
NC_035099.1	5812379	.	G	A	.	.	MAF_USDA=1.639
NC_035099.1	5812465	.	G	A	.	.	MAF_USDA=4.918
NC_035099.1	5812500	.	T	C	.	.	MAF_USDA=10.417
NC_035099.1	5812569	.	A	T	.	.	MAF_INRAE=26.316;MAF_USDA=2.941
NC_035099.1	5812781	.	C	T	.	.	MAF_USDA=6.557
NC_035099.1	5812849	.	A	T	.	.	MAF_USDA=2.459
NC_035099.1	5812940	.	C	T	.	.	MAF_USDA=10.417
NC_035099.1	5812971	.	A	G	.	.	MAF_USDA=1.639
NC_035099.1	5813082	.	C	A	.	.	MAF_INRAE=30.38;MAF_USDA=21.176
NC_035099.1	5813224	.	G	A	.	.	MAF_USDA=2.459
NC_035099.1	5813225	.	C	A	.	.	MAF_USDA=2.459
NC_035099.1	5813270	.	A	G	.	.	MAF_USDA=3.279
NC_035099.1	5813287	.	A	C	.	.	MAF_USDA=3.279
NC_035099.1	5813488	.	C	T	.	.	MAF_INRAE=25.833;MAF_USDA=22.941
NC_035099.1	5813720	.	G	T	.	.	MAF_INRAE=5.263;MAF_USDA=41.667
NC_035099.1	5814534	.	G	A	.	.	MAF_USDA=1.639
NC_035099.1	5814552	.	A	G	.	.	MAF_INRAE=38.608
NC_035099.1	5814583	.	T	A	.	.	MAF_USDA=6.557
NC_035099.1	5814605	.	T	C	.	.	MAF_USDA=3.279
NC_035099.1	5814663	.	A	G	.	.	MAF_INRAE=25.316
NC_035099.1	5814843	.	C	T	.	.	MAF_USDA=5.738
NC_035099.1	5814933	.	A	C	.	.	MAF_INRAE=4.167;MAF_USDA=44.706
NC_035099.1	5814953	.	T	C	.	.	MAF_INRAE=5.263;MAF_USDA=4.098
NC_035099.1	5814963	.	G	T	.	.	MAF_USDA=5.738
NC_035099.1	5815168	.	T	C	.	.	MAF_USDA=4.918
NC_035099.1	5815214	.	A	T	.	.	MAF_USDA=4.918
NC_035099.1	5815411	.	G	T	.	.	MAF_USDA=7.059
NC_035099.1	5815615	.	A	G	.	.	MAF_USDA=4.918
NC_035099.1	5815893	.	T	A	.	.	MAF_USDA=4.918
NC_035099.1	5815926	.	T	C	.	.	MAF_USDA=2.459
NC_035099.1	5816177	.	G	A	.	.	MAF_INRAE=8.228;MAF_USDA=3.529
NC_035099.1	5816231	.	T	C	.	.	MAF_USDA=4.918
NC_035099.1	5816233	.	T	A	.	.	MAF_USDA=4.918
NC_035099.1	5816241	.	C	T	.	.	MAF_USDA=1.639
NC_035099.1	5816282	.	C	T	.	.	MAF_USDA=2.459
NC_035099.1	5816328	.	G	T	.	.	MAF_USDA=12.5
NC_035099.1	5816336	.	T	G	.	.	MAF_INRAE=6.962;MAF_USDA=19.048
NC_035099.1	5816376	.	A	G	.	.	MAF_USDA=2.459
NC_035099.1	5816492	.	A	T	.	.	MAF_USDA=4.098
NC_035099.1	5816530	.	C	T	.	.	MAF_USDA=7.143
NC_035099.1	5816618	.	A	G	.	.	MAF_USDA=3.333
NC_035099.1	5816665	.	A	C	.	.	MAF_USDA=3.333
NC_035099.1	5816698	.	G	T	.	.	MAF_USDA=10.417
NC_035099.1	5816770	.	G	T	.	.	MAF_USDA=1.667
NC_035099.1	5816900	.	C	T	.	.	MAF_USDA=4.167
NC_035099.1	5816922	.	G	A	.	.	MAF_INRAE=32.911;MAF_USDA=12.5
NC_035099.1	5816996	.	A	C	.	.	MAF_INRAE=36.709;MAF_USDA=26.19
NC_035099.1	5817523	.	G	A	.	.	MAF_INRAE=33.544;MAF_USDA=12.5
NC_035099.1	5817541	.	G	A	.	.	MAF_INRAE=35.833;MAF_USDA=45.833
NC_035099.1	5817555	.	C	G	.	.	MAF_INRAE=25.949
NC_035099.1	5817560	.	C	A	.	.	MAF_INRAE=25.949
NC_035099.1	5817568	.	T	C	.	.	MAF_USDA=4.167
NC_035099.1	5817892	.	G	A	.	.	MAF_INRAE=5.0
NC_035099.1	5817977	.	T	G	.	.	MAF_USDA=4.237
NC_035099.1	5818059	.	C	T	.	.	MAF_USDA=5.0
NC_035099.1	5818073	.	C	T	.	.	MAF_INRAE=33.544;MAF_USDA=13.69
NC_035099.1	5818161	.	G	T	.	.	MAF_USDA=1.639
NC_035099.1	5818507	.	G	A	.	.	MAF_USDA=1.667
NC_035099.1	5818658	.	A	C	.	.	MAF_USDA=3.279
NC_035099.1	5818823	.	A	G	.	.	MAF_INRAE=37.975;MAF_USDA=24.405
NC_035099.1	5818894	.	G	T	.	.	MAF_INRAE=37.342;MAF_USDA=30.0
NC_035099.1	5818996	.	C	A	.	.	MAF_USDA=4.098
NC_035099.1	5819015	.	A	C	.	.	MAF_USDA=3.279
NC_035099.1	5819016	.	T	C	.	.	MAF_USDA=3.279
NC_035099.1	5819023	.	A	C	.	.	MAF_USDA=3.279
NC_035099.1	5819082	.	G	T	.	.	MAF_INRAE=37.975;MAF_USDA=26.471
NC_035099.1	5819179	.	T	C	.	.	MAF_INRAE=36.709;MAF_USDA=25.294
NC_035099.1	5819505	.	A	G	.	.	MAF_INRAE=37.342;MAF_USDA=27.647
NC_035099.1	5819654	.	G	A	.	.	MAF_INRAE=19.62;MAF_USDA=2.083
NC_035099.1	5819661	.	G	A	.	.	MAF_INRAE=19.62;MAF_USDA=2.083
NC_035099.1	5819712	.	T	C	.	.	MAF_USDA=4.918
NC_035099.1	5819725	.	T	A	.	.	MAF_USDA=4.918
NC_035099.1	5819759	.	A	T	.	.	MAF_USDA=2.459
NC_035099.1	5820208	.	G	A	.	.	MAF_USDA=1.639
NC_035099.1	5820273	.	T	A	.	.	MAF_USDA=3.279
NC_035099.1	5820309	.	G	A	.	.	MAF_USDA=2.459
NC_035099.1	5820365	.	G	T	.	.	MAF_USDA=4.918
NC_035099.1	5820423	.	T	C	.	.	MAF_INRAE=4.167;MAF_USDA=41.765
NC_035099.1	5820560	.	A	T	.	.	MAF_USDA=1.639
NC_035099.1	5820611	.	C	T	.	.	MAF_USDA=12.5
NC_035099.1	5820693	.	T	G	.	.	MAF_INRAE=37.975;MAF_USDA=28.824
NC_035099.1	5820694	.	G	T	.	.	MAF_INRAE=40.0;MAF_USDA=24.706
NC_035099.1	5820696	.	A	T	.	.	MAF_INRAE=31.667;MAF_USDA=25.294
NC_035099.1	5820749	.	G	T	.	.	MAF_INRAE=25.949;MAF_USDA=3.529
NC_035099.1	5820759	.	C	A	.	.	MAF_USDA=1.639
NC_035099.1	5820848	.	G	T	.	.	MAF_USDA=4.918
NC_035099.1	5820849	.	C	T	.	.	MAF_USDA=4.098
NC_035099.1	5821002	.	A	G	.	.	MAF_USDA=6.557
NC_035099.1	5821025	.	C	T	.	.	MAF_INRAE=26.316;MAF_USDA=4.918
NC_035099.1	5821110	.	C	A	.	.	MAF_INRAE=31.013;MAF_USDA=21.176
NC_035099.1	5821190	.	T	A	.	.	MAF_USDA=4.918
NC_035099.1	5821205	.	A	T	.	.	MAF_USDA=4.918
NC_035099.1	5821244	.	T	G	.	.	MAF_USDA=4.918
NC_035099.1	5821245	.	G	T	.	.	MAF_USDA=4.918
NC_035099.1	5821246	.	T	A	.	.	MAF_USDA=4.918
NC_035099.1	5821396	.	C	A	.	.	MAF_INRAE=26.316;MAF_USDA=3.333
NC_035099.1	5821441	.	G	A	.	.	MAF_USDA=1.695
NC_035099.1	5821461	.	G	A	.	.	MAF_USDA=2.5
NC_035099.1	5821969	.	A	T	.	.	MAF_USDA=26.22
NC_035099.1	5821987	.	G	A	.	.	MAF_USDA=3.39
NC_035099.1	5821992	.	T	G	.	.	MAF_USDA=2.5
NC_035099.1	5822098	.	G	A	.	.	MAF_INRAE=31.013;MAF_USDA=46.471
NC_035099.1	5822211	.	C	T	.	.	MAF_USDA=3.279
NC_035099.1	5822539	.	G	C	.	.	MAF_USDA=41.667
NC_035099.1	5822542	.	G	A	.	.	MAF_USDA=39.583
NC_035099.1	5822543	.	G	A	.	.	MAF_USDA=39.583
NC_035099.1	5822544	.	A	G	.	.	MAF_USDA=39.583
NC_035099.1	5822545	.	A	G	.	.	MAF_INRAE=31.667;MAF_USDA=27.439
NC_035099.1	5822547	.	C	A	.	.	MAF_INRAE=39.167;MAF_USDA=39.583
NC_035099.1	5822579	.	C	A	.	.	MAF_USDA=4.098
NC_035099.1	5822583	.	T	C	.	.	MAF_USDA=4.098
NC_035099.1	5822739	.	T	A	.	.	MAF_USDA=4.918
NC_035099.1	5822837	.	T	C	.	.	MAF_USDA=4.918
NC_035099.1	5822891	.	G	T	.	.	MAF_USDA=2.459
NC_035099.1	5822935	.	T	C	.	.	MAF_INRAE=34.177;MAF_USDA=28.235
NC_035099.1	5823059	.	C	T	.	.	MAF_INRAE=25.316;MAF_USDA=3.529
NC_035099.1	5823252	.	C	A	.	.	MAF_INRAE=31.013;MAF_USDA=21.176
NC_035099.1	5823277	.	A	G	.	.	MAF_USDA=1.639
NC_035099.1	5823312	.	G	A	.	.	MAF_INRAE=34.177;MAF_USDA=24.118
NC_035099.1	5823430	.	T	A	.	.	MAF_USDA=4.918
NC_035099.1	5823501	.	A	T	.	.	MAF_USDA=4.098
NC_035099.1	5823611	.	A	T	.	.	MAF_USDA=1.695
NC_035099.1	5823625	.	A	G	.	.	MAF_INRAE=34.177;MAF_USDA=29.412
NC_035099.1	5823632	.	C	A	.	.	MAF_INRAE=5.263;MAF_USDA=7.377
NC_035099.1	5823682	.	A	T	.	.	MAF_INRAE=33.544;MAF_USDA=12.941
NC_035099.1	5823823	.	T	C	.	.	MAF_USDA=1.639
NC_035099.1	5823845	.	A	C	.	.	MAF_USDA=4.098
NC_035099.1	5823948	.	G	T	.	.	MAF_INRAE=34.177;MAF_USDA=28.824
NC_035099.1	5823970	.	C	T	.	.	MAF_USDA=3.279
NC_035099.1	5823996	.	A	G	.	.	MAF_USDA=8.333
NC_035099.1	5824108	.	T	C	.	.	MAF_INRAE=41.139;MAF_USDA=28.235
NC_035099.1	5824148	.	G	T	.	.	MAF_INRAE=3.333;MAF_USDA=33.529
NC_035099.1	5824258	.	C	A	.	.	MAF_USDA=4.918
NC_035099.1	5824315	.	G	A	.	.	MAF_INRAE=4.167
NC_035099.1	5824339	.	C	T	.	.	MAF_USDA=4.918
NC_035099.1	5824454	.	G	A	.	.	MAF_INRAE=32.911;MAF_USDA=12.941
NC_035099.1	5824456	.	A	T	.	.	MAF_INRAE=26.667;MAF_USDA=24.118
NC_035099.1	5824480	.	G	C	.	.	MAF_INRAE=34.177;MAF_USDA=28.235
NC_035099.1	5824531	.	T	A	.	.	MAF_USDA=4.098
NC_035099.1	5824634	.	T	C	.	.	MAF_USDA=4.918
NC_035099.1	5824739	.	G	A	.	.	MAF_USDA=3.279
NC_035099.1	5824742	.	T	G	.	.	MAF_USDA=3.279
NC_035099.1	5824862	.	T	C	.	.	MAF_USDA=4.098
NC_035099.1	5824879	.	C	T	.	.	MAF_USDA=2.459
NC_035099.1	5824902	.	G	T	.	.	MAF_USDA=4.167
NC_035099.1	5824951	.	C	T	.	.	MAF_USDA=4.098
NC_035099.1	5824976	.	G	A	.	.	MAF_USDA=4.918
NC_035099.1	5825014	.	C	T	.	.	MAF_INRAE=26.316;MAF_USDA=2.459
NC_035099.1	5825086	.	T	C	.	.	MAF_USDA=1.639
NC_035099.1	5825295	.	C	A	.	.	MAF_USDA=8.824
NC_035099.1	5825395	.	C	A	.	.	MAF_INRAE=25.949
NC_035099.1	5825435	.	G	T	.	.	MAF_INRAE=18.987;MAF_USDA=2.083
NC_035099.1	5825586	.	T	A	.	.	MAF_USDA=1.639
NC_035099.1	5825650	.	C	G	.	.	MAF_USDA=1.639
NC_035099.1	5825915	.	G	C	.	.	MAF_USDA=1.639
NC_035099.1	5826072	.	C	T	.	.	MAF_USDA=4.918
NC_035099.1	5826100	.	G	A	.	.	MAF_INRAE=25.316
NC_035099.1	5826244	.	G	A	.	.	MAF_INRAE=5.263;MAF_USDA=3.279
NC_035099.1	5826273	.	C	G	.	.	MAF_USDA=4.098
NC_035099.1	5826325	.	A	G	.	.	MAF_USDA=3.279
NC_035099.1	5826331	.	C	A	.	.	MAF_USDA=3.279
NC_035099.1	5826382	.	A	G	.	.	MAF_USDA=4.098
NC_035099.1	5826403	.	A	C	.	.	MAF_USDA=4.098
NC_035099.1	5826489	.	G	T	.	.	MAF_USDA=4.918
NC_035099.1	5826534	.	A	C	.	.	MAF_INRAE=34.177;MAF_USDA=27.647
NC_035099.1	5826658	.	G	A	.	.	MAF_USDA=4.918
NC_035099.1	5826725	.	G	C	.	.	MAF_USDA=1.639
NC_035099.1	5826822	.	T	C	.	.	MAF_INRAE=5.263;MAF_USDA=1.639
NC_035099.1	5826866	.	A	G	.	.	MAF_USDA=4.918
NC_035099.1	5826953	.	A	C	.	.	MAF_USDA=4.098
NC_035099.1	5826977	.	C	G	.	.	MAF_USDA=1.667
NC_035099.1	5827080	.	C	T	.	.	MAF_USDA=4.098
NC_035099.1	5827171	.	G	A	.	.	MAF_USDA=1.639
NC_035099.1	5827393	.	C	T	.	.	MAF_USDA=7.059
NC_035099.1	5827475	.	G	A	.	.	MAF_USDA=4.918
NC_035099.1	5827623	.	C	G	.	.	MAF_USDA=2.459
NC_035099.1	5827625	.	C	T	.	.	MAF_USDA=4.918
NC_035099.1	5827702	.	A	C	.	.	MAF_USDA=1.639
NC_035099.1	5827790	.	C	T	.	.	MAF_INRAE=19.62;MAF_USDA=2.083
NC_035099.1	5827898	.	G	A	.	.	MAF_INRAE=18.987;MAF_USDA=2.083
NC_035099.1	5827947	.	A	C	.	.	MAF_USDA=4.098
NC_035099.1	5827998	.	G	A	.	.	MAF_USDA=4.098
NC_035099.1	5828034	.	C	T	.	.	MAF_USDA=2.459
NC_035099.1	5828038	.	A	G	.	.	MAF_USDA=4.918
NC_035099.1	5828169	.	T	C	.	.	MAF_USDA=4.918
NC_035099.1	5828337	.	G	A	.	.	MAF_USDA=1.639
NC_035099.1	5828420	.	A	T	.	.	MAF_USDA=4.098
NC_035099.1	5829264	.	C	T	.	.	MAF_USDA=2.459
NC_035099.1	5829743	.	C	T	.	.	MAF_INRAE=10.526;MAF_USDA=6.25
NC_035099.1	5829813	.	G	A	.	.	MAF_USDA=1.639
NC_035099.1	5829814	.	G	C	.	.	MAF_INRAE=30.0;MAF_USDA=8.824
NC_035099.1	5829845	.	C	T	.	.	MAF_USDA=4.918
NC_035099.1	5829864	.	A	G	.	.	MAF_USDA=5.738
NC_035099.1	5829934	.	T	A	.	.	MAF_USDA=10.417
NC_035099.1	5830114	.	G	A	.	.	MAF_USDA=1.639
NC_035099.1	5830139	.	C	G	.	.	MAF_USDA=4.098
NC_035099.1	5830196	.	A	G	.	.	MAF_INRAE=33.544;MAF_USDA=25.882
NC_035099.1	5830622	.	A	T	.	.	MAF_INRAE=34.177;MAF_USDA=27.059
NC_035099.1	5830648	.	G	A	.	.	MAF_INRAE=34.177;MAF_USDA=22.941
NC_035099.1	5830699	.	G	A	.	.	MAF_INRAE=31.013;MAF_USDA=22.353
NC_035099.1	5830798	.	A	G	.	.	MAF_INRAE=8.228;MAF_USDA=3.529
NC_035099.1	5830800	.	G	A	.	.	MAF_INRAE=9.167;MAF_USDA=3.529
NC_035099.1	5830842	.	C	T	.	.	MAF_USDA=4.098
NC_035099.1	5830855	.	T	A	.	.	MAF_USDA=4.098
NC_035099.1	5831030	.	C	T	.	.	MAF_USDA=1.639
NC_035099.1	5831031	.	G	A	.	.	MAF_USDA=4.098
NC_035099.1	5831231	.	G	A	.	.	MAF_USDA=2.459
NC_035099.1	5831303	.	G	A	.	.	MAF_USDA=2.459
NC_035099.1	5831323	.	T	A	.	.	MAF_USDA=4.098
NC_035099.1	5831355	.	A	G	.	.	MAF_USDA=4.098
NC_035099.1	5831520	.	G	A	.	.	MAF_INRAE=34.177;MAF_USDA=22.941
NC_035099.1	5831722	.	G	A	.	.	MAF_USDA=4.098
NC_035099.1	5831737	.	C	A	.	.	MAF_INRAE=31.646;MAF_USDA=20.588
NC_035099.1	5831800	.	G	C	.	.	MAF_USDA=4.918
NC_035099.1	5831843	.	A	C	.	.	MAF_INRAE=26.316;MAF_USDA=3.529
NC_035099.1	5831894	.	C	T	.	.	MAF_USDA=4.098
NC_035099.1	5831952	.	C	T	.	.	MAF_USDA=4.167
NC_035099.1	5832323	.	C	T	.	.	MAF_USDA=4.098
NC_035099.1	5832409	.	G	T	.	.	MAF_USDA=3.279
NC_035099.1	5832460	.	T	A	.	.	MAF_INRAE=5.263;MAF_USDA=22.917
NC_035099.1	5832474	.	C	T	.	.	MAF_USDA=5.738
NC_035099.1	5832488	.	G	A	.	.	MAF_USDA=3.279
NC_035099.1	5832504	.	G	A	.	.	MAF_INRAE=26.316;MAF_USDA=2.976
NC_035099.1	5832607	.	G	A	.	.	MAF_INRAE=25.949;MAF_USDA=3.529
NC_035099.1	5832620	.	G	T	.	.	MAF_USDA=4.098
NC_035099.1	5832703	.	C	A	.	.	MAF_USDA=6.25
NC_035099.1	5832710	.	T	A	.	.	MAF_USDA=4.918
NC_035099.1	5832771	.	C	T	.	.	MAF_INRAE=34.177;MAF_USDA=22.941
NC_035099.1	5832780	.	C	T	.	.	MAF_USDA=4.918
NC_035099.1	5832843	.	G	T	.	.	MAF_USDA=4.098
NC_035099.1	5832855	.	G	A	.	.	MAF_USDA=4.098
NC_035099.1	5832942	.	G	T	.	.	MAF_USDA=7.059
NC_035099.1	5832953	.	G	T	.	.	MAF_USDA=1.639
NC_035099.1	5832958	.	A	C	.	.	MAF_USDA=4.098
NC_035099.1	5832988	.	T	A	.	.	MAF_USDA=4.918
NC_035099.1	5833045	.	C	T	.	.	MAF_INRAE=34.177;MAF_USDA=22.619
NC_035099.1	5833301	.	A	G	.	.	MAF_USDA=5.0
NC_035099.1	5833334	.	C	A	.	.	MAF_USDA=2.5
NC_035099.1	5833340	.	A	G	.	.	MAF_INRAE=4.167;MAF_USDA=39.286
NC_035099.1	5833365	.	G	A	.	.	MAF_USDA=7.143
NC_035099.1	5833593	.	G	A	.	.	MAF_USDA=4.098
NC_035099.1	5833721	.	C	G	.	.	MAF_USDA=7.377
NC_035099.1	5833760	.	A	G	.	.	MAF_USDA=5.738
NC_035099.1	5833834	.	T	A	.	.	MAF_USDA=4.098
NC_035099.1	5833926	.	A	T	.	.	MAF_USDA=4.098
NC_035099.1	5834034	.	T	A	.	.	MAF_USDA=4.098
NC_035099.1	5834044	.	G	A	.	.	MAF_USDA=4.098
NC_035099.1	5834237	.	G	A	.	.	MAF_USDA=5.738
NC_035099.1	5834274	.	T	C	.	.	MAF_USDA=4.918
NC_035099.1	5834343	.	C	A	.	.	MAF_USDA=4.918
NC_035099.1	5834366	.	T	C	.	.	MAF_USDA=4.918
NC_035099.1	5834576	.	G	A	.	.	MAF_INRAE=25.949;MAF_USDA=3.529
NC_035099.1	5834588	.	G	T	.	.	MAF_USDA=4.918
NC_035099.1	5834614	.	C	T	.	.	MAF_USDA=6.557
NC_035099.1	5834615	.	A	G	.	.	MAF_USDA=5.738
NC_035099.1	5834777	.	C	T	.	.	MAF_USDA=4.918
NC_035099.1	5834790	.	T	C	.	.	MAF_USDA=4.098
NC_035099.1	5834807	.	A	G	.	.	MAF_USDA=4.098
NC_035099.1	5834831	.	G	A	.	.	MAF_USDA=4.098
NC_035099.1	5834917	.	C	T	.	.	MAF_USDA=4.918
NC_035099.1	5834944	.	A	T	.	.	MAF_USDA=4.167
NC_035099.1	5834946	.	T	G	.	.	MAF_USDA=4.167
NC_035099.1	5834947	.	G	T	.	.	MAF_USDA=4.098
NC_035099.1	5834948	.	T	G	.	.	MAF_USDA=4.098
NC_035099.1	5834978	.	T	C	.	.	MAF_USDA=4.098
NC_035099.1	5834987	.	C	A	.	.	MAF_USDA=4.098
NC_035099.1	5834998	.	A	T	.	.	MAF_USDA=4.098
NC_035099.1	5835034	.	G	A	.	.	MAF_USDA=4.098
NC_035099.1	5835035	.	T	A	.	.	MAF_USDA=4.098
NC_035099.1	5835038	.	T	A	.	.	MAF_USDA=4.098
NC_035099.1	5835094	.	C	T	.	.	MAF_INRAE=36.709;MAF_USDA=35.714
NC_035099.1	5835098	.	C	A	.	.	MAF_INRAE=29.167;MAF_USDA=22.917
NC_035099.1	5835159	.	T	C	.	.	MAF_USDA=3.279
NC_035099.1	5835187	.	C	T	.	.	MAF_USDA=4.098
NC_035099.1	5835262	.	C	T	.	.	MAF_USDA=4.098
NC_035099.1	5835399	.	T	C	.	.	MAF_USDA=2.459
NC_035099.1	5835405	.	G	T	.	.	MAF_USDA=3.279
NC_035099.1	5835461	.	C	T	.	.	MAF_USDA=4.098
NC_035099.1	5835659	.	G	T	.	.	MAF_USDA=4.098
NC_035099.1	5835665	.	C	T	.	.	MAF_USDA=4.098
NC_035099.1	5835735	.	A	G	.	.	MAF_USDA=4.098
NC_035099.1	5835753	.	C	T	.	.	MAF_USDA=4.098
NC_035099.1	5835759	.	G	A	.	.	MAF_USDA=1.639
NC_035099.1	5835765	.	A	G	.	.	MAF_USDA=5.738
NC_035099.1	5835866	.	A	T	.	.	MAF_USDA=5.738
NC_035099.1	5835927	.	G	A	.	.	MAF_USDA=6.557
NC_035099.1	5835929	.	T	G	.	.	MAF_USDA=6.557
NC_035099.1	5835954	.	T	G	.	.	MAF_INRAE=36.076;MAF_USDA=38.235
NC_035099.1	5835969	.	C	T	.	.	MAF_USDA=4.918
NC_035099.1	5835979	.	C	G	.	.	MAF_USDA=4.918
NC_035099.1	5836003	.	C	T	.	.	MAF_USDA=2.459
NC_035099.1	5836087	.	T	A	.	.	MAF_USDA=38.525
NC_035099.1	5836148	.	T	C	.	.	MAF_USDA=4.098
NC_035099.1	5836244	.	T	C	.	.	MAF_USDA=12.295
NC_035099.1	5836246	.	T	C	.	.	MAF_USDA=4.918
NC_035099.1	5836267	.	C	T	.	.	MAF_USDA=13.115
NC_035099.1	5836268	.	A	G	.	.	MAF_USDA=13.934
NC_035099.1	5836279	.	T	G	.	.	MAF_USDA=20.588
NC_035099.1	5836389	.	C	T	.	.	MAF_INRAE=8.228;MAF_USDA=8.333
NC_035099.1	5836434	.	T	C	.	.	MAF_USDA=21.176
NC_035099.1	5836448	.	A	C	.	.	MAF_USDA=13.934
NC_035099.1	5836460	.	C	A	.	.	MAF_USDA=11.475
NC_035099.1	5836496	.	T	G	.	.	MAF_USDA=2.459
NC_035099.1	5836542	.	C	T	.	.	MAF_INRAE=36.709;MAF_USDA=34.118
NC_035099.1	5836581	.	T	C	.	.	MAF_USDA=4.098
NC_035099.1	5836608	.	T	G	.	.	MAF_USDA=5.738
NC_035099.1	5836616	.	G	T	.	.	MAF_USDA=4.098
NC_035099.1	5836627	.	C	G	.	.	MAF_USDA=5.738
NC_035099.1	5836630	.	T	A	.	.	MAF_USDA=4.098
NC_035099.1	5836677	.	C	T	.	.	MAF_USDA=3.279
NC_035099.1	5836735	.	A	T	.	.	MAF_USDA=4.918
NC_035099.1	5836736	.	A	C	.	.	MAF_USDA=4.098
NC_035099.1	5836755	.	G	T	.	.	MAF_USDA=3.279
NC_035099.1	5836784	.	C	T	.	.	MAF_USDA=7.059
NC_035099.1	5836859	.	C	T	.	.	MAF_USDA=1.639
NC_035099.1	5836881	.	T	G	.	.	MAF_USDA=4.098
NC_035099.1	5836902	.	A	C	.	.	MAF_USDA=4.918
NC_035099.1	5836904	.	C	A	.	.	MAF_USDA=3.529
NC_035099.1	5836964	.	T	A	.	.	MAF_USDA=4.918
NC_035099.1	5837041	.	G	A	.	.	MAF_USDA=2.459
NC_035099.1	5837043	.	A	T	.	.	MAF_USDA=2.459
NC_035099.1	5837044	.	A	G	.	.	MAF_USDA=2.459
NC_035099.1	5837068	.	C	A	.	.	MAF_USDA=4.918
NC_035099.1	5837101	.	A	T	.	.	MAF_USDA=1.639
NC_035099.1	5837104	.	G	A	.	.	MAF_USDA=1.639
NC_035099.1	5837227	.	G	A	.	.	MAF_USDA=2.459
NC_035099.1	5837297	.	T	G	.	.	MAF_USDA=2.459
NC_035099.1	5837417	.	T	C	.	.	MAF_USDA=3.279
NC_035099.1	5837429	.	A	C	.	.	MAF_USDA=3.279
NC_035099.1	5837458	.	G	A	.	.	MAF_USDA=2.459
NC_035099.1	5837512	.	A	G	.	.	MAF_INRAE=5.0
NC_035099.1	5837515	.	G	A	.	.	MAF_INRAE=41.139;MAF_USDA=29.412
NC_035099.1	5837526	.	G	A	.	.	MAF_USDA=4.098
NC_035099.1	5837696	.	T	G	.	.	MAF_USDA=3.279
NC_035099.1	5837902	.	T	C	.	.	MAF_USDA=4.918
NC_035099.1	5837933	.	T	G	.	.	MAF_USDA=4.918
NC_035099.1	5837943	.	C	T	.	.	MAF_USDA=4.918
NC_035099.1	5838037	.	A	C	.	.	MAF_USDA=4.098
NC_035099.1	5838061	.	G	A	.	.	MAF_USDA=4.918
NC_035099.1	5838228	.	A	T	.	.	MAF_INRAE=36.709;MAF_USDA=38.235
NC_035099.1	5838293	.	C	T	.	.	MAF_USDA=4.098
NC_035099.1	5838303	.	A	T	.	.	MAF_USDA=4.098
NC_035099.1	5838338	.	C	T	.	.	MAF_USDA=4.098
NC_035099.1	5838344	.	C	A	.	.	MAF_USDA=4.918
NC_035099.1	5838376	.	G	C	.	.	MAF_USDA=4.098
NC_035099.1	5838422	.	G	C	.	.	MAF_USDA=4.098
NC_035099.1	5838560	.	C	A	.	.	MAF_USDA=4.098
NC_035099.1	5838569	.	T	C	.	.	MAF_USDA=4.098
NC_035099.1	5838635	.	G	T	.	.	MAF_INRAE=5.263
NC_035099.1	5838784	.	T	A	.	.	MAF_USDA=1.639
NC_035099.1	5838813	.	G	T	.	.	MAF_INRAE=36.709;MAF_USDA=32.941
NC_035099.1	5838886	.	C	G	.	.	MAF_INRAE=35.443;MAF_USDA=20.0
NC_035099.1	5838937	.	A	G	.	.	MAF_INRAE=36.709;MAF_USDA=32.738
NC_035099.1	5838960	.	A	T	.	.	MAF_INRAE=30.0;MAF_USDA=45.833
NC_035099.1	5839010	.	G	T	.	.	MAF_USDA=2.5
NC_035099.1	5839011	.	G	T	.	.	MAF_INRAE=25.316;MAF_USDA=3.571
NC_035099.1	5839175	.	C	T	.	.	MAF_USDA=3.279
NC_035099.1	5839177	.	C	A	.	.	MAF_USDA=4.098
NC_035099.1	5839220	.	A	C	.	.	MAF_USDA=45.833
NC_035099.1	5839361	.	T	A	.	.	MAF_USDA=2.5
NC_035099.1	5839460	.	A	G	.	.	MAF_INRAE=2.5;MAF_USDA=11.765
NC_035099.1	5839601	.	C	T	.	.	MAF_USDA=4.918
NC_035099.1	5839621	.	C	G	.	.	MAF_USDA=4.918
NC_035099.1	5839668	.	A	C	.	.	MAF_USDA=4.918
NC_035099.1	5839810	.	G	A	.	.	MAF_INRAE=8.228;MAF_USDA=6.25
NC_035099.1	5839872	.	T	A	.	.	MAF_INRAE=29.167;MAF_USDA=7.647
NC_035099.1	5839957	.	A	C	.	.	MAF_USDA=4.918
NC_035099.1	5839966	.	C	T	.	.	MAF_USDA=4.918
NC_035099.1	5840409	.	G	A	.	.	MAF_USDA=10.417
NC_035099.1	5840416	.	T	C	.	.	MAF_USDA=4.918
NC_035099.1	5840437	.	C	T	.	.	MAF_USDA=2.083
NC_035099.1	5840459	.	G	C	.	.	MAF_USDA=4.918
NC_035099.1	5840483	.	A	C	.	.	MAF_USDA=4.918
NC_035099.1	5840527	.	G	A	.	.	MAF_USDA=4.098
NC_035099.1	5840618	.	C	G	.	.	MAF_USDA=4.918
NC_035099.1	5840784	.	T	G	.	.	MAF_USDA=4.098
NC_035099.1	5840860	.	C	T	.	.	MAF_INRAE=19.62;MAF_USDA=2.083
NC_035099.1	5840869	.	A	G	.	.	MAF_INRAE=3.333;MAF_USDA=8.333
NC_035099.1	5841122	.	A	T	.	.	MAF_USDA=4.918
NC_035099.1	5841135	.	A	G	.	.	MAF_USDA=1.639
NC_035099.1	5841136	.	A	T	.	.	MAF_USDA=1.639
NC_035099.1	5841140	.	A	T	.	.	MAF_USDA=1.639
NC_035099.1	5841144	.	T	C	.	.	MAF_USDA=1.639
NC_035099.1	5841145	.	G	T	.	.	MAF_USDA=1.639
NC_035099.1	5841146	.	T	A	.	.	MAF_USDA=1.639
NC_035099.1	5841147	.	A	C	.	.	MAF_USDA=1.639
NC_035099.1	5841148	.	G	A	.	.	MAF_USDA=1.639
NC_035099.1	5841152	.	A	T	.	.	MAF_USDA=1.639
NC_035099.1	5841156	.	A	T	.	.	MAF_USDA=1.639
NC_035099.1	5841157	.	C	T	.	.	MAF_USDA=1.639
NC_035099.1	5841162	.	T	G	.	.	MAF_INRAE=25.949
NC_035099.1	5841163	.	C	A	.	.	MAF_USDA=4.918
NC_035099.1	5841169	.	G	T	.	.	MAF_INRAE=36.709;MAF_USDA=38.824
NC_035099.1	5841177	.	C	T	.	.	MAF_USDA=4.918
NC_035099.1	5841272	.	A	G	.	.	MAF_USDA=4.098
NC_035099.1	5841280	.	A	C	.	.	MAF_USDA=4.098
NC_035099.1	5841434	.	A	C	.	.	MAF_USDA=4.167
NC_035099.1	5841443	.	G	A	.	.	MAF_USDA=4.167
NC_035099.1	5841515	.	G	A	.	.	MAF_USDA=4.098
NC_035099.1	5841542	.	G	T	.	.	MAF_INRAE=36.709;MAF_USDA=37.647
NC_035099.1	5841592	.	T	G	.	.	MAF_USDA=1.639
NC_035099.1	5841660	.	A	G	.	.	MAF_USDA=1.639
NC_035099.1	5841726	.	G	A	.	.	MAF_INRAE=31.013;MAF_USDA=22.941
NC_035099.1	5841787	.	C	A	.	.	MAF_USDA=33.529
NC_035099.1	5841832	.	T	G	.	.	MAF_USDA=4.098
NC_035099.1	5841957	.	T	G	.	.	MAF_INRAE=25.949;MAF_USDA=3.529
NC_035099.1	5842002	.	G	A	.	.	MAF_USDA=4.098
NC_035099.1	5842109	.	G	T	.	.	MAF_USDA=4.098
NC_035099.1	5842144	.	C	T	.	.	MAF_INRAE=36.076;MAF_USDA=38.824
NC_035099.1	5842303	.	T	G	.	.	MAF_USDA=4.098
NC_035099.1	5842307	.	C	T	.	.	MAF_USDA=1.639
NC_035099.1	5842320	.	C	T	.	.	MAF_INRAE=36.709;MAF_USDA=35.882
NC_035099.1	5842341	.	A	G	.	.	MAF_INRAE=5.0
NC_035099.1	5842356	.	C	A	.	.	MAF_USDA=6.557
NC_035099.1	5842412	.	C	T	.	.	MAF_USDA=2.459
NC_035099.1	5842461	.	G	A	.	.	MAF_USDA=4.098
NC_035099.1	5842585	.	A	T	.	.	MAF_INRAE=5.263
NC_035099.1	5842611	.	G	T	.	.	MAF_INRAE=8.228;MAF_USDA=4.118
NC_035099.1	5842632	.	A	G	.	.	MAF_USDA=1.639
NC_035099.1	5842672	.	C	A	.	.	MAF_INRAE=36.709;MAF_USDA=37.349
NC_035099.1	5842678	.	T	G	.	.	MAF_USDA=1.695
NC_035099.1	5842693	.	C	G	.	.	MAF_USDA=5.932
NC_035099.1	5842697	.	T	A	.	.	MAF_INRAE=3.333;MAF_USDA=9.639
NC_035099.1	5842793	.	C	T	.	.	MAF_INRAE=30.0
NC_035099.1	5842795	.	C	T	.	.	MAF_INRAE=30.0
NC_035099.1	5842823	.	C	G	.	.	MAF_INRAE=36.076;MAF_USDA=33.133
NC_035099.1	5842908	.	G	T	.	.	MAF_INRAE=26.582;MAF_USDA=3.614
NC_035099.1	5842981	.	T	A	.	.	MAF_USDA=19.277
NC_035099.1	5842994	.	C	T	.	.	MAF_USDA=7.627
NC_035099.1	5843005	.	C	T	.	.	MAF_USDA=2.542
NC_035099.1	5843009	.	C	A	.	.	MAF_USDA=5.932
NC_035099.1	5843021	.	G	A	.	.	MAF_USDA=1.695
NC_035099.1	5843090	.	A	G	.	.	MAF_USDA=22.917
NC_035099.1	5843257	.	G	A	.	.	MAF_USDA=1.695
NC_035099.1	5843424	.	A	G	.	.	MAF_INRAE=25.949;MAF_USDA=3.614
NC_035099.1	5843435	.	T	G	.	.	MAF_INRAE=3.333;MAF_USDA=17.47
NC_035099.1	5843617	.	T	C	.	.	MAF_USDA=8.475
NC_035099.1	5843651	.	G	A	.	.	MAF_INRAE=30.0;MAF_USDA=9.036
NC_035099.1	5843655	.	T	G	.	.	MAF_INRAE=26.316;MAF_USDA=3.39
NC_035099.1	5843927	.	G	T	.	.	MAF_INRAE=36.709;MAF_USDA=41.176
NC_035099.1	5843972	.	G	A	.	.	MAF_USDA=3.279
NC_035099.1	5843977	.	C	A	.	.	MAF_INRAE=38.608;MAF_USDA=45.294
NC_035099.1	5843978	.	C	T	.	.	MAF_USDA=22.951
NC_035099.1	5844007	.	C	T	.	.	MAF_USDA=3.279
NC_035099.1	5844127	.	A	T	.	.	MAF_INRAE=37.975;MAF_USDA=41.071
NC_035099.1	5844256	.	A	G	.	.	MAF_INRAE=33.333;MAF_USDA=37.5
NC_035099.1	5844270	.	G	A	.	.	MAF_INRAE=33.333;MAF_USDA=37.5
NC_035099.1	5844310	.	G	A	.	.	MAF_INRAE=30.833;MAF_USDA=41.667
NC_035099.1	5844362	.	A	T	.	.	MAF_INRAE=30.833;MAF_USDA=41.667
NC_035099.1	5844379	.	C	T	.	.	MAF_INRAE=30.0;MAF_USDA=33.333
NC_035099.1	5844396	.	C	T	.	.	MAF_INRAE=29.167;MAF_USDA=33.333
NC_035099.1	5844406	.	T	G	.	.	MAF_INRAE=30.833;MAF_USDA=20.833
NC_035099.1	5844415	.	A	G	.	.	MAF_INRAE=30.833;MAF_USDA=35.882
NC_035099.1	5844434	.	T	A	.	.	MAF_USDA=4.918
NC_035099.1	5844459	.	A	G	.	.	MAF_USDA=10.169
NC_035099.1	5844479	.	A	G	.	.	MAF_INRAE=37.975;MAF_USDA=40.476
NC_035099.1	5844541	.	G	A	.	.	MAF_INRAE=10.0;MAF_USDA=7.059
NC_035099.1	5844548	.	T	G	.	.	MAF_INRAE=10.0;MAF_USDA=6.471
NC_035099.1	5844577	.	C	A	.	.	MAF_INRAE=41.772;MAF_USDA=31.176
NC_035099.1	5844578	.	G	T	.	.	MAF_USDA=4.098
NC_035099.1	5844620	.	A	T	.	.	MAF_INRAE=10.127;MAF_USDA=22.941
NC_035099.1	5844628	.	G	T	.	.	MAF_USDA=12.295
NC_035099.1	5844639	.	T	C	.	.	MAF_INRAE=48.734;MAF_USDA=33.529
NC_035099.1	5844673	.	T	G	.	.	MAF_INRAE=5.0;MAF_USDA=7.377
NC_035099.1	5844685	.	C	T	.	.	MAF_INRAE=30.0;MAF_USDA=8.235
NC_035099.1	5844693	.	T	C	.	.	MAF_INRAE=5.263;MAF_USDA=4.098
NC_035099.1	5844712	.	A	T	.	.	MAF_INRAE=45.57;MAF_USDA=30.0
NC_035099.1	5844733	.	T	C	.	.	MAF_INRAE=39.241;MAF_USDA=34.118
NC_035099.1	5844751	.	C	T	.	.	MAF_USDA=10.0
NC_035099.1	5844801	.	C	T	.	.	MAF_USDA=5.738
NC_035099.1	5844844	.	G	A	.	.	MAF_USDA=4.918
NC_035099.1	5844878	.	T	A	.	.	MAF_USDA=7.377
NC_035099.1	5844896	.	T	C	.	.	MAF_INRAE=26.667;MAF_USDA=48.824
NC_035099.1	5844937	.	G	A	.	.	MAF_USDA=1.639
NC_035099.1	5844954	.	A	T	.	.	MAF_USDA=2.459
NC_035099.1	5844971	.	C	T	.	.	MAF_USDA=11.475
NC_035099.1	5844972	.	G	A	.	.	MAF_USDA=48.824
NC_035099.1	5844974	.	C	T	.	.	MAF_USDA=8.197
NC_035099.1	5844977	.	A	G	.	.	MAF_INRAE=5.0;MAF_USDA=37.647
NC_035099.1	5844988	.	T	G	.	.	MAF_USDA=1.639
NC_035099.1	5845075	.	T	A	.	.	MAF_USDA=6.557
NC_035099.1	5845162	.	C	T	.	.	MAF_USDA=7.377
NC_035099.1	5845172	.	G	C	.	.	MAF_USDA=2.459
NC_035099.1	5845233	.	T	C	.	.	MAF_USDA=8.824
NC_035099.1	5845261	.	T	G	.	.	MAF_USDA=8.197
NC_035099.1	5845262	.	G	T	.	.	MAF_USDA=2.459
NC_035099.1	5845268	.	G	A	.	.	MAF_INRAE=6.329;MAF_USDA=24.706
NC_035099.1	5845270	.	G	A	.	.	MAF_USDA=6.25
NC_035099.1	5845271	.	G	A	.	.	MAF_USDA=6.25
NC_035099.1	5845286	.	G	A	.	.	MAF_INRAE=5.0;MAF_USDA=27.083
NC_035099.1	5845315	.	C	T	.	.	MAF_USDA=33.333
NC_035099.1	5845316	.	A	G	.	.	MAF_USDA=33.333
NC_035099.1	5845365	.	G	A	.	.	MAF_USDA=2.459
NC_035099.1	5845369	.	T	A	.	.	MAF_USDA=2.459
NC_035099.1	5845473	.	G	A	.	.	MAF_INRAE=41.772;MAF_USDA=41.176
NC_035099.1	5845521	.	G	A	.	.	MAF_USDA=1.639
NC_035099.1	5845531	.	G	A	.	.	MAF_INRAE=5.0
NC_035099.1	5845581	.	A	C	.	.	MAF_USDA=12.353
NC_035099.1	5845589	.	G	A	.	.	MAF_USDA=3.279
NC_035099.1	5845593	.	T	A	.	.	MAF_INRAE=41.139;MAF_USDA=45.294
NC_035099.1	5845618	.	C	G	.	.	MAF_INRAE=40.506;MAF_USDA=42.941
NC_035099.1	5845676	.	G	A	.	.	MAF_USDA=4.167
NC_035099.1	5845682	.	C	T	.	.	MAF_USDA=8.333
NC_035099.1	5845730	.	C	T	.	.	MAF_INRAE=38.333;MAF_USDA=37.647
NC_035099.1	5845744	.	C	T	.	.	MAF_USDA=3.279
NC_035099.1	5845748	.	T	C	.	.	MAF_INRAE=34.177;MAF_USDA=14.118
NC_035099.1	5845750	.	A	T	.	.	MAF_INRAE=38.333;MAF_USDA=35.882
NC_035099.1	5845834	.	A	C	.	.	MAF_INRAE=42.405;MAF_USDA=42.941
NC_035099.1	5845849	.	T	C	.	.	MAF_INRAE=42.405;MAF_USDA=40.0
NC_035099.1	5845859	.	G	T	.	.	MAF_USDA=6.557
NC_035099.1	5845904	.	A	G	.	.	MAF_USDA=5.738
NC_035099.1	5845931	.	A	G	.	.	MAF_INRAE=10.0;MAF_USDA=42.941
NC_035099.1	5845968	.	A	C	.	.	MAF_INRAE=5.0
NC_035099.1	5845969	.	C	T	.	.	MAF_INRAE=5.0
NC_035099.1	5846018	.	C	T	.	.	MAF_INRAE=41.139;MAF_USDA=38.235
NC_035099.1	5846020	.	A	T	.	.	MAF_INRAE=35.833;MAF_USDA=38.235
NC_035099.1	5846102	.	G	A	.	.	MAF_USDA=11.475
NC_035099.1	5846107	.	C	T	.	.	MAF_USDA=11.475
NC_035099.1	5846111	.	G	C	.	.	MAF_USDA=6.557
NC_035099.1	5846114	.	C	T	.	.	MAF_USDA=11.475
NC_035099.1	5846124	.	C	T	.	.	MAF_USDA=6.557
NC_035099.1	5846144	.	A	G	.	.	MAF_USDA=4.918
NC_035099.1	5846158	.	G	T	.	.	MAF_INRAE=10.0;MAF_USDA=47.059
NC_035099.1	5846194	.	A	T	.	.	MAF_USDA=4.167
NC_035099.1	5846228	.	C	T	.	.	MAF_USDA=4.918
NC_035099.1	5846248	.	C	T	.	.	MAF_INRAE=5.263;MAF_USDA=1.639
NC_035099.1	5846267	.	C	T	.	.	MAF_USDA=28.235
NC_035099.1	5846268	.	G	A	.	.	MAF_USDA=1.639
NC_035099.1	5846278	.	G	C	.	.	MAF_USDA=1.639
NC_035099.1	5846363	.	C	T	.	.	MAF_INRAE=33.544;MAF_USDA=12.941
NC_035099.1	5846388	.	A	C,G	.	.	MAF_INRAE=5.263
NC_035099.1	5846421	.	T	A	.	.	MAF_INRAE=45.833;MAF_USDA=17.059
NC_035099.1	5846440	.	A	T	.	.	MAF_INRAE=4.167;MAF_USDA=33.529
NC_035099.1	5846444	.	C	A	.	.	MAF_USDA=20.492
NC_035099.1	5846445	.	A	C	.	.	MAF_USDA=20.492
NC_035099.1	5846447	.	G	A	.	.	MAF_USDA=6.667
NC_035099.1	5846504	.	G	A	.	.	MAF_INRAE=11.392;MAF_USDA=21.765
NC_035099.1	5846507	.	G	A	.	.	MAF_INRAE=48.101;MAF_USDA=14.118
NC_035099.1	5846511	.	C	A	.	.	MAF_INRAE=10.127;MAF_USDA=8.333
NC_035099.1	5846516	.	C	T	.	.	MAF_USDA=3.279
NC_035099.1	5846523	.	T	C	.	.	MAF_USDA=4.918
NC_035099.1	5846528	.	G	A	.	.	MAF_USDA=5.738
NC_035099.1	5846531	.	A	G	.	.	MAF_INRAE=5.0;MAF_USDA=30.0
NC_035099.1	5846532	.	C	T	.	.	MAF_USDA=10.588
NC_035099.1	5846557	.	A	G	.	.	MAF_INRAE=37.342;MAF_USDA=31.765
NC_035099.1	5846571	.	C	T	.	.	MAF_USDA=22.034
NC_035099.1	5846574	.	A	T	.	.	MAF_USDA=30.12
NC_035099.1	5846577	.	G	A	.	.	MAF_USDA=29.518
NC_035099.1	5846594	.	A	G	.	.	MAF_INRAE=31.667
NC_035099.1	5846607	.	T	C	.	.	MAF_USDA=2.542
NC_035099.1	5846716	.	C	T	.	.	MAF_USDA=3.279
NC_035099.1	5846752	.	T	G	.	.	MAF_USDA=1.639
NC_035099.1	5846775	.	C	A	.	.	MAF_USDA=5.738
NC_035099.1	5846905	.	T	C	.	.	MAF_INRAE=10.127;MAF_USDA=24.118
NC_035099.1	5846915	.	C	T	.	.	MAF_USDA=4.098
NC_035099.1	5846941	.	A	G	.	.	MAF_USDA=5.738
NC_035099.1	5846962	.	T	A	.	.	MAF_USDA=1.639
NC_035099.1	5846976	.	C	A	.	.	MAF_USDA=13.934
NC_035099.1	5847022	.	C	T	.	.	MAF_USDA=14.754
NC_035099.1	5847023	.	A	T	.	.	MAF_USDA=14.754
NC_035099.1	5847047	.	G	T	.	.	MAF_USDA=20.492
NC_035099.1	5847065	.	A	G	.	.	MAF_INRAE=39.167;MAF_USDA=41.765
NC_035099.1	5847074	.	C	G	.	.	MAF_USDA=17.059
NC_035099.1	5847090	.	C	T	.	.	MAF_USDA=3.279
NC_035099.1	5847120	.	A	G	.	.	MAF_USDA=15.574
NC_035099.1	5847140	.	C	G	.	.	MAF_USDA=1.639
NC_035099.1	5847155	.	T	C	.	.	MAF_USDA=16.393
NC_035099.1	5847248	.	G	A	.	.	MAF_USDA=4.098
NC_035099.1	5847440	.	G	A	.	.	MAF_USDA=1.639
NC_035099.1	5847468	.	C	T	.	.	MAF_INRAE=36.709;MAF_USDA=32.353
NC_035099.1	5847470	.	C	A	.	.	MAF_USDA=1.639
NC_035099.1	5847475	.	G	T	.	.	MAF_INRAE=5.263;MAF_USDA=4.098
NC_035099.1	5847535	.	A	C	.	.	MAF_USDA=3.279
NC_035099.1	5847597	.	A	G	.	.	MAF_USDA=12.295
NC_035099.1	5847612	.	C	T	.	.	MAF_USDA=2.459
NC_035099.1	5847613	.	G	A	.	.	MAF_INRAE=9.494;MAF_USDA=17.647
NC_035099.1	5847624	.	G	A	.	.	MAF_USDA=10.656
NC_035099.1	5847659	.	G	T	.	.	MAF_USDA=12.353
NC_035099.1	5847892	.	A	G	.	.	MAF_USDA=3.279
NC_035099.1	5847903	.	G	C	.	.	MAF_INRAE=10.127;MAF_USDA=18.75
NC_035099.1	5847961	.	C	T	.	.	MAF_USDA=4.918
NC_035099.1	5847965	.	A	T	.	.	MAF_USDA=4.918
NC_035099.1	5847969	.	T	C	.	.	MAF_USDA=4.918
NC_035099.1	5847971	.	G	A	.	.	MAF_USDA=4.098
NC_035099.1	5848000	.	G	T	.	.	MAF_USDA=4.098
NC_035099.1	5848004	.	A	T	.	.	MAF_USDA=4.098
NC_035099.1	5848008	.	A	C	.	.	MAF_USDA=4.098
NC_035099.1	5848012	.	T	C	.	.	MAF_USDA=4.098
NC_035099.1	5848036	.	A	G	.	.	MAF_USDA=4.098
NC_035099.1	5848046	.	A	C	.	.	MAF_USDA=4.098
NC_035099.1	5848055	.	A	G	.	.	MAF_USDA=4.098
NC_035099.1	5848071	.	A	G	.	.	MAF_USDA=9.016
NC_035099.1	5848217	.	T	G	.	.	MAF_USDA=4.098
NC_035099.1	5848270	.	T	C	.	.	MAF_INRAE=29.114;MAF_USDA=11.176
NC_035099.1	5848368	.	T	A	.	.	MAF_USDA=4.819
NC_035099.1	5848391	.	A	C	.	.	MAF_INRAE=2.5;MAF_USDA=7.647
NC_035099.1	5848398	.	G	T	.	.	MAF_USDA=4.918
NC_035099.1	5848417	.	G	A	.	.	MAF_INRAE=31.667;MAF_USDA=25.0
NC_035099.1	5848438	.	A	T	.	.	MAF_USDA=10.0
NC_035099.1	5848439	.	G	A	.	.	MAF_USDA=4.167
NC_035099.1	5848443	.	A	T	.	.	MAF_INRAE=41.772;MAF_USDA=45.833
NC_035099.1	5848455	.	C	G	.	.	MAF_INRAE=26.316;MAF_USDA=7.647
NC_035099.1	5848463	.	A	G	.	.	MAF_INRAE=26.582;MAF_USDA=18.852
NC_035099.1	5848483	.	G	A	.	.	MAF_INRAE=30.0;MAF_USDA=9.639
NC_035099.1	5848510	.	A	C	.	.	MAF_INRAE=20.253;MAF_USDA=14.118
NC_035099.1	5848521	.	G	A	.	.	MAF_USDA=7.647
NC_035099.1	5848532	.	G	A	.	.	MAF_INRAE=26.316
NC_035099.1	5848533	.	T	G	.	.	MAF_USDA=4.098
NC_035099.1	5848539	.	C	G	.	.	MAF_INRAE=8.861;MAF_USDA=12.941
NC_035099.1	5848544	.	A	G	.	.	MAF_INRAE=3.333;MAF_USDA=9.412
NC_035099.1	5848549	.	A	G	.	.	MAF_INRAE=5.263;MAF_USDA=10.588
NC_035099.1	5848569	.	G	T	.	.	MAF_USDA=4.918
NC_035099.1	5848575	.	G	A	.	.	MAF_INRAE=34.177;MAF_USDA=24.706
NC_035099.1	5848585	.	C	T	.	.	MAF_USDA=2.459
NC_035099.1	5848637	.	A	G	.	.	MAF_INRAE=8.861;MAF_USDA=15.882
NC_035099.1	5848711	.	A	G	.	.	MAF_USDA=1.639
NC_035099.1	5848864	.	G	A	.	.	MAF_INRAE=5.833;MAF_USDA=1.639
NC_035099.1	5848903	.	C	T	.	.	MAF_INRAE=26.316;MAF_USDA=3.279
NC_035099.1	5849040	.	A	C	.	.	MAF_USDA=3.279
NC_035099.1	5849084	.	G	A	.	.	MAF_USDA=3.279
NC_035099.1	5849087	.	A	G	.	.	MAF_USDA=5.738
NC_035099.1	5849107	.	C	A	.	.	MAF_USDA=1.639
NC_035099.1	5849234	.	A	T	.	.	MAF_USDA=4.098
NC_035099.1	5849285	.	T	G	.	.	MAF_INRAE=19.62
NC_035099.1	5849442	.	A	G	.	.	MAF_USDA=4.237
NC_035099.1	5849618	.	G	A	.	.	MAF_USDA=2.41
NC_035099.1	5849724	.	C	A	.	.	MAF_USDA=1.724
NC_035099.1	5849792	.	A	T	.	.	MAF_USDA=12.048
NC_035099.1	5849817	.	C	T	.	.	MAF_USDA=1.695
NC_035099.1	5849833	.	T	A	.	.	MAF_INRAE=33.544;MAF_USDA=18.675
NC_035099.1	5849835	.	A	T	.	.	MAF_INRAE=25.833;MAF_USDA=18.675
NC_035099.1	5849848	.	C	A	.	.	MAF_USDA=2.542
NC_035099.1	5849917	.	A	G	.	.	MAF_INRAE=5.0
NC_035099.1	5849983	.	T	G	.	.	MAF_USDA=4.237
NC_035099.1	5850024	.	G	A	.	.	MAF_INRAE=10.526;MAF_USDA=31.928
NC_035099.1	5850031	.	G	A	.	.	MAF_INRAE=5.263
NC_035099.1	5850043	.	C	A	.	.	MAF_INRAE=19.62;MAF_USDA=2.083
NC_035099.1	5850258	.	G	T	.	.	MAF_USDA=27.083
NC_035099.1	5850470	.	G	A	.	.	MAF_USDA=4.167
NC_035099.1	5850685	.	T	C	.	.	MAF_USDA=23.494
NC_035099.1	5850710	.	C	T	.	.	MAF_USDA=4.237
NC_035099.1	5850774	.	C	T	.	.	MAF_USDA=16.949
NC_035099.1	5850792	.	G	A	.	.	MAF_INRAE=19.62;MAF_USDA=1.22
NC_035099.1	5850879	.	A	G	.	.	MAF_INRAE=32.278;MAF_USDA=21.084
NC_035099.1	5851040	.	C	T	.	.	MAF_USDA=8.197
NC_035099.1	5851052	.	G	T	.	.	MAF_USDA=9.167
NC_035099.1	5851056	.	C	A	.	.	MAF_USDA=9.167
NC_035099.1	5851064	.	C	T	.	.	MAF_USDA=8.333
NC_035099.1	5851076	.	A	G	.	.	MAF_USDA=7.5
NC_035099.1	5851109	.	C	G	.	.	MAF_USDA=5.833
NC_035099.1	5851113	.	A	G	.	.	MAF_USDA=5.0
NC_035099.1	5851146	.	C	G	.	.	MAF_USDA=3.333
NC_035099.1	5851154	.	C	G	.	.	MAF_USDA=8.333
NC_035099.1	5851166	.	C	G	.	.	MAF_USDA=9.167
NC_035099.1	5851230	.	C	T	.	.	MAF_USDA=10.241
NC_035099.1	5851318	.	C	A	.	.	MAF_INRAE=33.544;MAF_USDA=20.482
NC_035099.1	5851358	.	A	G	.	.	MAF_USDA=11.446
NC_035099.1	5851402	.	C	A	.	.	MAF_INRAE=35.443;MAF_USDA=31.928
NC_035099.1	5851416	.	G	A	.	.	MAF_INRAE=19.62;MAF_USDA=4.167
NC_035099.1	5851635	.	T	G	.	.	MAF_USDA=12.651
NC_035099.1	5851825	.	C	A	.	.	MAF_INRAE=36.076;MAF_USDA=31.098
NC_035099.1	5851955	.	G	T	.	.	MAF_USDA=3.39
NC_035099.1	5851991	.	T	A	.	.	MAF_USDA=8.434
NC_035099.1	5852015	.	A	T	.	.	MAF_INRAE=8.228;MAF_USDA=6.024
NC_035099.1	5852057	.	C	A	.	.	MAF_USDA=4.237
NC_035099.1	5852063	.	C	G	.	.	MAF_INRAE=5.263
NC_035099.1	5852117	.	G	A	.	.	MAF_INRAE=33.544;MAF_USDA=21.084
NC_035099.1	5852250	.	T	C	.	.	MAF_USDA=5.085
NC_035099.1	5852304	.	C	G	.	.	MAF_INRAE=5.833;MAF_USDA=3.39
NC_035099.1	5852423	.	G	T	.	.	MAF_USDA=8.475
NC_035099.1	5852443	.	T	G	.	.	MAF_USDA=5.085
NC_035099.1	5852451	.	C	A	.	.	MAF_USDA=10.843
NC_035099.1	5852627	.	G	A	.	.	MAF_USDA=11.765
NC_035099.1	5852763	.	G	C	.	.	MAF_USDA=4.918
NC_035099.1	5852830	.	C	A	.	.	MAF_USDA=4.918
NC_035099.1	5852854	.	G	A	.	.	MAF_USDA=4.918
NC_035099.1	5853019	.	C	T	.	.	MAF_USDA=11.31
NC_035099.1	5853060	.	G	T	.	.	MAF_USDA=4.167
NC_035099.1	5853113	.	G	T	.	.	MAF_INRAE=19.62;MAF_USDA=2.083
NC_035099.1	5853147	.	G	C	.	.	MAF_USDA=16.393
NC_035099.1	5853159	.	C	T	.	.	MAF_USDA=4.098
NC_035099.1	5853163	.	C	T	.	.	MAF_USDA=1.639
NC_035099.1	5853399	.	G	C	.	.	MAF_USDA=4.918
NC_035099.1	5853432	.	G	T	.	.	MAF_USDA=4.098
NC_035099.1	5853439	.	T	G	.	.	MAF_USDA=15.574
NC_035099.1	5853507	.	T	C	.	.	MAF_INRAE=8.861;MAF_USDA=5.882
NC_035099.1	5853576	.	G	T	.	.	MAF_USDA=16.393
NC_035099.1	5853708	.	A	C	.	.	MAF_INRAE=32.911;MAF_USDA=27.059
NC_035099.1	5853714	.	C	T	.	.	MAF_USDA=3.279
NC_035099.1	5853838	.	C	A	.	.	MAF_USDA=3.333
NC_035099.1	5853964	.	T	C	.	.	MAF_USDA=4.098
NC_035099.1	5854787	.	A	G	.	.	MAF_USDA=7.5
NC_035099.1	5854945	.	G	T	.	.	MAF_USDA=3.279
NC_035099.1	5855047	.	G	T	.	.	MAF_USDA=22.131
NC_035099.1	5855174	.	T	C	.	.	MAF_USDA=17.213
NC_035099.1	5855200	.	C	T	.	.	MAF_USDA=1.639
NC_035099.1	5855233	.	A	G	.	.	MAF_INRAE=26.316;MAF_USDA=2.083
NC_035099.1	5855385	.	T	C	.	.	MAF_USDA=21.311
NC_035099.1	5855389	.	T	C	.	.	MAF_USDA=20.492
NC_035099.1	5855529	.	G	A	.	.	MAF_USDA=22.131
NC_035099.1	5855568	.	C	T	.	.	MAF_INRAE=1.667
NC_035099.1	5855688	.	C	T	.	.	MAF_USDA=8.197
NC_035099.1	5855689	.	T	A	.	.	MAF_INRAE=8.228;MAF_USDA=14.706
NC_035099.1	5855783	.	C	G,A	.	.	MAF_INRAE=42.105
NC_035099.1	5855830	.	A	G	.	.	MAF_USDA=2.459
NC_035099.1	5855839	.	A	C	.	.	MAF_USDA=22.131
NC_035099.1	5855881	.	G	A	.	.	MAF_INRAE=5.833
NC_035099.1	5855908	.	C	T	.	.	MAF_INRAE=33.544;MAF_USDA=28.824
NC_035099.1	5855973	.	C	A	.	.	MAF_USDA=1.639
NC_035099.1	5856036	.	C	A	.	.	MAF_USDA=4.098
NC_035099.1	5856042	.	A	T	.	.	MAF_USDA=1.765
NC_035099.1	5856056	.	C	T	.	.	MAF_USDA=4.918
NC_035099.1	5856073	.	C	T	.	.	MAF_USDA=10.417
NC_035099.1	5856128	.	T	A	.	.	MAF_INRAE=33.544;MAF_USDA=11.176
NC_035099.1	5856140	.	C	T	.	.	MAF_USDA=4.098
NC_035099.1	5856161	.	C	T	.	.	MAF_USDA=4.918
NC_035099.1	5856164	.	G	C	.	.	MAF_USDA=1.639
NC_035099.1	5856178	.	G	A	.	.	MAF_USDA=1.639
NC_035099.1	5856181	.	T	C	.	.	MAF_USDA=22.131
NC_035099.1	5856229	.	G	T	.	.	MAF_USDA=1.667
NC_035099.1	5856298	.	G	C	.	.	MAF_USDA=16.393
NC_035099.1	5856350	.	C	T	.	.	MAF_USDA=21.311
NC_035099.1	5856351	.	C	T	.	.	MAF_USDA=5.738
NC_035099.1	5856426	.	C	T	.	.	MAF_USDA=20.492
NC_035099.1	5856472	.	G	C	.	.	MAF_USDA=18.235
NC_035099.1	5856531	.	C	T	.	.	MAF_USDA=3.279
NC_035099.1	5856551	.	T	C	.	.	MAF_USDA=21.311
NC_035099.1	5856557	.	A	G	.	.	MAF_USDA=9.016
NC_035099.1	5856571	.	T	C	.	.	MAF_USDA=1.639
NC_035099.1	5856734	.	T	C	.	.	MAF_USDA=16.393
NC_035099.1	5856735	.	G	A	.	.	MAF_USDA=3.279
NC_035099.1	5856830	.	G	T	.	.	MAF_USDA=21.311
NC_035099.1	5856903	.	A	G	.	.	MAF_USDA=15.574
NC_035099.1	5856933	.	ACTCAAATATGCATTGT	ACTCAAATATGCATTGG	.	.	MAF_USDA=47.917
NC_035099.1	5856949	.	T	G	.	.	MAF_INRAE=40.0
NC_035099.1	5857012	.	A	G	.	.	MAF_USDA=18.033
NC_035099.1	5857127	.	G	A	.	.	MAF_USDA=2.941
NC_035099.1	5857246	.	G	A	.	.	MAF_USDA=22.951
NC_035099.1	5857304	.	G	T	.	.	MAF_INRAE=26.316;MAF_USDA=2.976
NC_035099.1	5857357	.	C	T	.	.	MAF_USDA=16.471
NC_035099.1	5857421	.	T	A	.	.	MAF_USDA=21.311
NC_035099.1	5857493	.	C	T	.	.	MAF_USDA=17.213
NC_035099.1	5857513	.	G	A	.	.	MAF_USDA=4.918
NC_035099.1	5857553	.	G	A	.	.	MAF_USDA=22.131
NC_035099.1	5857556	.	T	C	.	.	MAF_USDA=7.647
NC_035099.1	5857645	.	A	G	.	.	MAF_USDA=20.492
NC_035099.1	5857646	.	C	T	.	.	MAF_USDA=4.098
NC_035099.1	5857705	.	C	A	.	.	MAF_USDA=22.917
NC_035099.1	5857706	.	A	G	.	.	MAF_USDA=7.647
NC_035099.1	5857824	.	C	A	.	.	MAF_USDA=1.639
NC_035099.1	5858027	.	A	G	.	.	MAF_USDA=15.574
NC_035099.1	5858122	.	A	G	.	.	MAF_INRAE=8.228;MAF_USDA=6.471
NC_035099.1	5858142	.	T	A	.	.	MAF_INRAE=5.833;MAF_USDA=2.459
NC_035099.1	5858166	.	A	G	.	.	MAF_INRAE=39.873;MAF_USDA=32.353
NC_035099.1	5858175	.	G	A	.	.	MAF_INRAE=26.316;MAF_USDA=2.353
NC_035099.1	5858217	.	A	G	.	.	MAF_INRAE=31.013;MAF_USDA=31.765
NC_035099.1	5858277	.	A	C	.	.	MAF_USDA=4.098
NC_035099.1	5858401	.	A	G	.	.	MAF_USDA=12.295
NC_035099.1	5858437	.	A	C	.	.	MAF_USDA=1.765
NC_035099.1	5858445	.	A	C	.	.	MAF_USDA=22.131
NC_035099.1	5858463	.	C	G	.	.	MAF_USDA=21.311
NC_035099.1	5858474	.	G	A	.	.	MAF_USDA=7.647
NC_035099.1	5858640	.	C	T	.	.	MAF_USDA=4.167
NC_035099.1	5858830	.	G	A	.	.	MAF_INRAE=5.0
NC_035099.1	5858834	.	T	A	.	.	MAF_USDA=21.311
NC_035099.1	5858837	.	C	G	.	.	MAF_USDA=1.639
NC_035099.1	5858902	.	C	T	.	.	MAF_INRAE=4.167;MAF_USDA=12.353
NC_035099.1	5858978	.	C	A	.	.	MAF_USDA=16.393
NC_035099.1	5859027	.	G	A	.	.	MAF_USDA=1.639
NC_035099.1	5859130	.	G	C	.	.	MAF_USDA=6.557
NC_035099.1	5859156	.	C	A	.	.	MAF_INRAE=5.833;MAF_USDA=8.235
NC_035099.1	5859234	.	G	C	.	.	MAF_USDA=2.459
NC_035099.1	5859413	.	A	G	.	.	MAF_INRAE=20.886;MAF_USDA=17.647
NC_035099.1	5859560	.	C	G	.	.	MAF_USDA=4.098
NC_035099.1	5859614	.	T	C	.	.	MAF_INRAE=39.873;MAF_USDA=32.941
NC_035099.1	5859658	.	C	A	.	.	MAF_INRAE=25.833;MAF_USDA=14.583
NC_035099.1	5859717	.	C	T	.	.	MAF_INRAE=19.62;MAF_USDA=2.083
NC_035099.1	5859825	.	T	G	.	.	MAF_USDA=3.279
NC_035099.1	5859829	.	G	A	.	.	MAF_INRAE=24.684;MAF_USDA=12.353
NC_035099.1	5859892	.	C	A	.	.	MAF_INRAE=39.873;MAF_USDA=30.588
NC_035099.1	5859977	.	T	C	.	.	MAF_USDA=16.393
NC_035099.1	5860120	.	A	T	.	.	MAF_USDA=6.557
NC_035099.1	5860152	.	G	T	.	.	MAF_INRAE=18.987
NC_035099.1	5860227	.	C	T	.	.	MAF_INRAE=31.013;MAF_USDA=27.869
NC_035099.1	5860230	.	G	A	.	.	MAF_INRAE=40.506;MAF_USDA=36.885
NC_035099.1	5860290	.	C	T	.	.	MAF_USDA=4.098
NC_035099.1	5860359	.	G	T	.	.	MAF_INRAE=6.667;MAF_USDA=4.118
NC_035099.1	5860417	.	A	T	.	.	MAF_INRAE=26.316;MAF_USDA=18.235
NC_035099.1	5860472	.	A	G	.	.	MAF_USDA=20.492
NC_035099.1	5860509	.	G	A	.	.	MAF_USDA=6.557
NC_035099.1	5860565	.	G	A	.	.	MAF_INRAE=26.316;MAF_USDA=2.941
NC_035099.1	5860629	.	C	G	.	.	MAF_USDA=4.706
NC_035099.1	5860639	.	T	C	.	.	MAF_USDA=5.738
NC_035099.1	5860684	.	G	A	.	.	MAF_INRAE=5.263
NC_035099.1	5860705	.	C	A	.	.	MAF_USDA=3.279
NC_035099.1	5860809	.	T	C	.	.	MAF_USDA=18.033
NC_035099.1	5860845	.	G	A	.	.	MAF_USDA=4.098
NC_035099.1	5860859	.	A	T	.	.	MAF_USDA=4.098
NC_035099.1	5860868	.	T	C	.	.	MAF_USDA=1.639
NC_035099.1	5860956	.	A	C	.	.	MAF_USDA=4.098
NC_035099.1	5860958	.	T	A	.	.	MAF_USDA=2.459
NC_035099.1	5860960	.	A	C	.	.	MAF_INRAE=15.789;MAF_USDA=44.706
NC_035099.1	5861081	.	T	A	.	.	MAF_INRAE=10.526;MAF_USDA=6.25
NC_035099.1	5861093	.	C	A	.	.	MAF_INRAE=26.316;MAF_USDA=2.941
NC_035099.1	5861240	.	G	T	.	.	MAF_INRAE=8.228;MAF_USDA=5.882
NC_035099.1	5861361	.	T	G	.	.	MAF_INRAE=8.228;MAF_USDA=5.882
NC_035099.1	5861604	.	G	A	.	.	MAF_INRAE=31.646;MAF_USDA=31.765
NC_035099.1	5861606	.	G	A	.	.	MAF_INRAE=8.228;MAF_USDA=10.588
NC_035099.1	5861660	.	C	T	.	.	MAF_USDA=2.459
NC_035099.1	5861669	.	G	T	.	.	MAF_INRAE=33.544;MAF_USDA=17.647
NC_035099.1	5861717	.	T	C	.	.	MAF_USDA=4.918
NC_035099.1	5862012	.	A	C	.	.	MAF_INRAE=24.167
NC_035099.1	5862124	.	G	C	.	.	MAF_INRAE=32.911;MAF_USDA=15.882
NC_035099.1	5862209	.	G	T	.	.	MAF_USDA=1.639
NC_035099.1	5862233	.	A	C	.	.	MAF_USDA=1.639
NC_035099.1	5862260	.	G	T	.	.	MAF_USDA=10.588
NC_035099.1	5862413	.	T	G	.	.	MAF_INRAE=3.333;MAF_USDA=8.824
NC_035099.1	5862431	.	T	C	.	.	MAF_INRAE=8.228;MAF_USDA=7.059
NC_035099.1	5862461	.	T	A	.	.	MAF_USDA=10.417
NC_035099.1	5862466	.	G	A	.	.	MAF_INRAE=26.316;MAF_USDA=2.941
NC_035099.1	5862513	.	G	C	.	.	MAF_INRAE=24.684;MAF_USDA=26.471
NC_035099.1	5862530	.	C	T	.	.	MAF_USDA=4.098
NC_035099.1	5862605	.	A	C	.	.	MAF_USDA=4.918
NC_035099.1	5862607	.	T	A	.	.	MAF_USDA=1.639
NC_035099.1	5862653	.	T	C	.	.	MAF_INRAE=28.481;MAF_USDA=44.706
NC_035099.1	5862687	.	A	C	.	.	MAF_USDA=4.098
NC_035099.1	5862776	.	C	A	.	.	MAF_USDA=3.279
NC_035099.1	5862868	.	G	C	.	.	MAF_INRAE=36.076;MAF_USDA=41.176
NC_035099.1	5862873	.	G	T	.	.	MAF_INRAE=49.367;MAF_USDA=30.588
NC_035099.1	5862946	.	C	A	.	.	MAF_USDA=5.738
NC_035099.1	5862977	.	A	C	.	.	MAF_USDA=9.836
NC_035099.1	5862998	.	G	A	.	.	MAF_INRAE=26.316;MAF_USDA=26.471
NC_035099.1	5863354	.	A	G	.	.	MAF_INRAE=5.263
NC_035099.1	5863420	.	A	G	.	.	MAF_USDA=5.294
NC_035099.1	5863430	.	G	A	.	.	MAF_USDA=13.115
NC_035099.1	5863443	.	A	G	.	.	MAF_USDA=4.098
NC_035099.1	5863459	.	G	A	.	.	MAF_USDA=3.279
NC_035099.1	5863479	.	G	T	.	.	MAF_USDA=3.571
NC_035099.1	5863537	.	C	T	.	.	MAF_INRAE=5.0
NC_035099.1	5863547	.	C	T	.	.	MAF_USDA=1.639
NC_035099.1	5863583	.	A	G	.	.	MAF_USDA=1.639
NC_035099.1	5863684	.	G	T	.	.	MAF_INRAE=3.333;MAF_USDA=10.0
NC_035099.1	5863706	.	G	A	.	.	MAF_USDA=1.639
NC_035099.1	5863714	.	G	T	.	.	MAF_INRAE=46.835;MAF_USDA=25.882
NC_035099.1	5863732	.	G	A	.	.	MAF_USDA=4.167
NC_035099.1	5863743	.	G	A	.	.	MAF_USDA=1.639
NC_035099.1	5863744	.	T	C	.	.	MAF_USDA=4.918
NC_035099.1	5863788	.	G	A	.	.	MAF_USDA=4.098
NC_035099.1	5863961	.	C	A	.	.	MAF_INRAE=5.0
NC_035099.1	5864052	.	A	G	.	.	MAF_USDA=3.279
NC_035099.1	5864063	.	A	G	.	.	MAF_USDA=7.059
NC_035099.1	5864115	.	A	G	.	.	MAF_USDA=4.167
NC_035099.1	5864135	.	A	C	.	.	MAF_USDA=1.639
NC_035099.1	5864150	.	C	T	.	.	MAF_USDA=10.0
NC_035099.1	5864151	.	G	A	.	.	MAF_USDA=4.918
NC_035099.1	5864169	.	C	T	.	.	MAF_USDA=1.639
NC_035099.1	5864205	.	A	C	.	.	MAF_INRAE=8.228
NC_035099.1	5864214	.	C	T	.	.	MAF_USDA=1.667
NC_035099.1	5864222	.	A	G	.	.	MAF_INRAE=5.263
NC_035099.1	5864256	.	C	T	.	.	MAF_INRAE=15.789;MAF_USDA=14.706
NC_035099.1	5864267	.	C	G	.	.	MAF_USDA=4.167
NC_035099.1	5864270	.	C	G	.	.	MAF_USDA=8.333
NC_035099.1	5864311	.	T	A	.	.	MAF_USDA=18.333
NC_035099.1	5864340	.	C	T	.	.	MAF_INRAE=5.833
NC_035099.1	5864379	.	C	T	.	.	MAF_INRAE=27.848;MAF_USDA=14.706
NC_035099.1	5864425	.	G	A	.	.	MAF_INRAE=23.418;MAF_USDA=18.235
NC_035099.1	5864427	.	A	G	.	.	MAF_USDA=5.294
NC_035099.1	5864471	.	G	T	.	.	MAF_USDA=3.279
NC_035099.1	5864596	.	G	A	.	.	MAF_INRAE=33.544;MAF_USDA=19.412
NC_035099.1	5864783	.	C	A	.	.	MAF_USDA=4.706
NC_035099.1	5864842	.	A	T	.	.	MAF_USDA=4.706
NC_035099.1	5864887	.	C	T	.	.	MAF_USDA=10.656
NC_035099.1	5864944	.	C	T	.	.	MAF_USDA=11.475
NC_035099.1	5864967	.	G	T	.	.	MAF_INRAE=26.582;MAF_USDA=20.0
NC_035099.1	5864971	.	A	T	.	.	MAF_USDA=5.294
NC_035099.1	5865052	.	A	G	.	.	MAF_USDA=4.918
NC_035099.1	5865082	.	A	T	.	.	MAF_USDA=2.5
NC_035099.1	5865191	.	G	A	.	.	MAF_USDA=4.098
NC_035099.1	5865223	.	A	C	.	.	MAF_INRAE=8.228;MAF_USDA=4.118
NC_035099.1	5865381	.	G	A	.	.	MAF_INRAE=7.595;MAF_USDA=14.583
NC_035099.1	5865488	.	A	G	.	.	MAF_INRAE=2.532;MAF_USDA=12.353
NC_035099.1	5865549	.	C	A	.	.	MAF_USDA=12.5
NC_035099.1	5865558	.	A	C	.	.	MAF_USDA=3.279
NC_035099.1	5865580	.	A	T	.	.	MAF_USDA=6.471
NC_035099.1	5865625	.	G	A	.	.	MAF_USDA=1.639
NC_035099.1	5865891	.	G	A	.	.	MAF_USDA=1.639
NC_035099.1	5865933	.	T	A	.	.	MAF_INRAE=26.316;MAF_USDA=19.412
NC_035099.1	5866056	.	G	T	.	.	MAF_USDA=8.824
NC_035099.1	5866071	.	G	C	.	.	MAF_INRAE=7.5;MAF_USDA=10.588
NC_035099.1	5866103	.	G	A	.	.	MAF_USDA=4.098
NC_035099.1	5866106	.	C	A	.	.	MAF_USDA=8.333
NC_035099.1	5866110	.	C	T	.	.	MAF_INRAE=5.263
NC_035099.1	5866112	.	A	C	.	.	MAF_USDA=4.237
NC_035099.1	5866113	.	A	T	.	.	MAF_INRAE=11.392;MAF_USDA=17.47
NC_035099.1	5866120	.	T	C	.	.	MAF_USDA=4.237
NC_035099.1	5866185	.	C	T	.	.	MAF_USDA=1.667
NC_035099.1	5866331	.	T	G	.	.	MAF_USDA=2.5
NC_035099.1	5866337	.	G	A	.	.	MAF_USDA=17.5
NC_035099.1	5866391	.	G	A	.	.	MAF_USDA=1.667
NC_035099.1	5866418	.	C	T	.	.	MAF_USDA=14.167
NC_035099.1	5866469	.	C	T	.	.	MAF_USDA=2.542
NC_035099.1	5866571	.	G	C	.	.	MAF_USDA=8.235
NC_035099.1	5866614	.	A	G	.	.	MAF_USDA=8.333
NC_035099.1	5866725	.	G	A	.	.	MAF_USDA=13.115
NC_035099.1	5866821	.	T	C	.	.	MAF_INRAE=26.316;MAF_USDA=2.5
NC_035099.1	5866834	.	A	T	.	.	MAF_USDA=2.5
NC_035099.1	5866840	.	G	T	.	.	MAF_USDA=5.833
NC_035099.1	5867098	.	G	A	.	.	MAF_USDA=1.639
NC_035099.1	5867114	.	C	T	.	.	MAF_USDA=8.929
NC_035099.1	5867148	.	A	C	.	.	MAF_USDA=7.738
NC_035099.1	5867188	.	G	T	.	.	MAF_USDA=2.5
NC_035099.1	5867212	.	C	T	.	.	MAF_USDA=2.5
NC_035099.1	5867273	.	G	A	.	.	MAF_INRAE=10.759;MAF_USDA=27.059
NC_035099.1	5867389	.	T	A	.	.	MAF_INRAE=4.167;MAF_USDA=15.882
NC_035099.1	5867474	.	C	G	.	.	MAF_INRAE=5.263
NC_035099.1	5867574	.	G	C	.	.	MAF_INRAE=3.333
NC_035099.1	5867581	.	T	C	.	.	MAF_USDA=3.333
NC_035099.1	5867624	.	T	G	.	.	MAF_INRAE=22.785;MAF_USDA=35.294
NC_035099.1	5867635	.	T	G	.	.	MAF_USDA=9.016
NC_035099.1	5867653	.	A	G	.	.	MAF_USDA=1.639
NC_035099.1	5867751	.	G	T	.	.	MAF_USDA=9.016
NC_035099.1	5867753	.	G	T	.	.	MAF_USDA=8.197
NC_035099.1	5867820	.	C	T	.	.	MAF_INRAE=18.987;MAF_USDA=2.083
NC_035099.1	5867907	.	A	T	.	.	MAF_INRAE=15.19;MAF_USDA=35.882
NC_035099.1	5867912	.	G	T	.	.	MAF_INRAE=48.734;MAF_USDA=13.529
NC_035099.1	5867913	.	C	A	.	.	MAF_USDA=2.459
NC_035099.1	5868097	.	G	A	.	.	MAF_USDA=2.083
NC_035099.1	5868124	.	T	C	.	.	MAF_INRAE=4.167
NC_035099.1	5868173	.	C	T	.	.	MAF_USDA=2.083
NC_035099.1	5868178	.	A	G	.	.	MAF_USDA=4.918
NC_035099.1	5868266	.	G	T	.	.	MAF_INRAE=48.734;MAF_USDA=11.176
NC_035099.1	5868278	.	G	A	.	.	MAF_USDA=4.918
NC_035099.1	5868350	.	C	T	.	.	MAF_USDA=1.667
NC_035099.1	5868386	.	C	T	.	.	MAF_INRAE=5.263
NC_035099.1	5868450	.	C	T	.	.	MAF_USDA=3.279
NC_035099.1	5868513	.	G	C	.	.	MAF_USDA=10.417
NC_035099.1	5868677	.	G	A	.	.	MAF_USDA=4.098
NC_035099.1	5868683	.	G	A	.	.	MAF_USDA=10.656
NC_035099.1	5868786	.	G	A	.	.	MAF_USDA=10.656
NC_035099.1	5869007	.	C	T	.	.	MAF_INRAE=30.0;MAF_USDA=10.588
NC_035099.1	5869257	.	C	T	.	.	MAF_INRAE=18.354;MAF_USDA=15.294
NC_035099.1	5869295	.	T	C	.	.	MAF_INRAE=4.167;MAF_USDA=16.471
NC_035099.1	5869354	.	A	G	.	.	MAF_USDA=5.738
NC_035099.1	5869415	.	C	A	.	.	MAF_USDA=1.639
NC_035099.1	5869539	.	T	A	.	.	MAF_USDA=2.459
NC_035099.1	5869570	.	T	C	.	.	MAF_INRAE=26.316;MAF_USDA=15.574
NC_035099.1	5869748	.	C	A	.	.	MAF_USDA=4.098
NC_035099.1	5869934	.	G	T	.	.	MAF_INRAE=12.025;MAF_USDA=28.235
NC_035099.1	5870120	.	G	A	.	.	MAF_INRAE=13.291;MAF_USDA=15.294
NC_035099.1	5870163	.	C	T	.	.	MAF_INRAE=18.987
NC_035099.1	5870169	.	T	C	.	.	MAF_USDA=11.475
NC_035099.1	5870301	.	C	A	.	.	MAF_INRAE=5.263
NC_035099.1	5870347	.	C	T	.	.	MAF_USDA=3.279
NC_035099.1	5870552	.	C	T	.	.	MAF_INRAE=12.025;MAF_USDA=27.059
NC_035099.1	5870596	.	C	A	.	.	MAF_USDA=2.459
NC_035099.1	5870729	.	T	A	.	.	MAF_INRAE=13.291;MAF_USDA=15.882
NC_035099.1	5870733	.	C	G	.	.	MAF_USDA=8.197
NC_035099.1	5870740	.	T	C	.	.	MAF_USDA=4.167
NC_035099.1	5870879	.	C	T	.	.	MAF_USDA=8.197
NC_035099.1	5870895	.	C	T	.	.	MAF_INRAE=11.392;MAF_USDA=23.529
NC_035099.1	5870902	.	G	C	.	.	MAF_INRAE=11.392;MAF_USDA=22.941
NC_035099.1	5870974	.	G	A	.	.	MAF_INRAE=18.987
NC_035099.1	5871014	.	C	T	.	.	MAF_INRAE=48.734;MAF_USDA=21.765
NC_035099.1	5871027	.	T	C	.	.	MAF_USDA=7.377
NC_035099.1	5871084	.	C	T	.	.	MAF_USDA=3.279
NC_035099.1	5871253	.	T	A	.	.	MAF_INRAE=26.316;MAF_USDA=3.333
NC_035099.1	5871336	.	G	A	.	.	MAF_INRAE=25.949
NC_035099.1	5871363	.	T	C	.	.	MAF_INRAE=48.101;MAF_USDA=20.588
NC_035099.1	5871374	.	G	A	.	.	MAF_INRAE=10.833
NC_035099.1	5871451	.	G	A	.	.	MAF_INRAE=47.468;MAF_USDA=23.529
NC_035099.1	5871480	.	T	C	.	.	MAF_INRAE=1.667;MAF_USDA=2.459
NC_035099.1	5871481	.	G	T	.	.	MAF_USDA=2.459
NC_035099.1	5871489	.	G	C	.	.	MAF_USDA=10.417
NC_035099.1	5871517	.	A	G	.	.	MAF_USDA=4.098
NC_035099.1	5871519	.	G	C	.	.	MAF_USDA=4.098
NC_035099.1	5871521	.	T	C	.	.	MAF_USDA=12.295
NC_035099.1	5871549	.	T	A	.	.	MAF_INRAE=1.667;MAF_USDA=8.824
NC_035099.1	5871553	.	C	T	.	.	MAF_USDA=6.522
NC_035099.1	5871594	.	C	T	.	.	MAF_INRAE=8.228;MAF_USDA=4.118
NC_035099.1	5871601	.	T	C	.	.	MAF_USDA=3.279
NC_035099.1	5871685	.	C	G	.	.	MAF_INRAE=48.734;MAF_USDA=11.765
NC_035099.1	5871822	.	A	C	.	.	MAF_USDA=7.377
NC_035099.1	5871847	.	A	G	.	.	MAF_USDA=7.377
NC_035099.1	5871919	.	A	G	.	.	MAF_INRAE=18.987;MAF_USDA=2.083
NC_035099.1	5871977	.	A	C	.	.	MAF_INRAE=12.025;MAF_USDA=32.143
NC_035099.1	5872020	.	A	G	.	.	MAF_USDA=12.295
NC_035099.1	5872036	.	C	T	.	.	MAF_INRAE=5.263
NC_035099.1	5872183	.	A	T	.	.	MAF_USDA=12.295
NC_035099.1	5872187	.	G	T	.	.	MAF_USDA=4.098
NC_035099.1	5872224	.	T	C	.	.	MAF_USDA=18.852
NC_035099.1	5872276	.	C	T	.	.	MAF_INRAE=5.263
NC_035099.1	5872294	.	A	G	.	.	MAF_INRAE=26.316;MAF_USDA=16.393
NC_035099.1	5872332	.	G	T	.	.	MAF_INRAE=17.722;MAF_USDA=2.083
NC_035099.1	5872395	.	G	A	.	.	MAF_INRAE=5.263;MAF_USDA=1.19
NC_035099.1	5872415	.	T	C	.	.	MAF_USDA=4.918
NC_035099.1	5872465	.	G	A	.	.	MAF_USDA=6.557
NC_035099.1	5872511	.	G	A	.	.	MAF_INRAE=5.263;MAF_USDA=7.059
NC_035099.1	5872813	.	A	G	.	.	MAF_INRAE=4.167
NC_035099.1	5872843	.	T	G	.	.	MAF_INRAE=10.526;MAF_USDA=6.25
NC_035099.1	5872903	.	G	A	.	.	MAF_USDA=4.237
NC_035099.1	5873265	.	G	T	.	.	MAF_USDA=3.279
NC_035099.1	5873521	.	G	A	.	.	MAF_USDA=1.639
NC_035099.1	5873634	.	A	C	.	.	MAF_USDA=12.295
NC_035099.1	5873674	.	G	T	.	.	MAF_USDA=2.459
NC_035099.1	5873772	.	C	A	.	.	MAF_INRAE=18.987;MAF_USDA=1.639
NC_035099.1	5873807	.	C	A	.	.	MAF_INRAE=18.987;MAF_USDA=2.083
NC_035099.1	5873922	.	C	T	.	.	MAF_USDA=4.098
NC_035099.1	5873957	.	C	A	.	.	MAF_USDA=7.377
NC_035099.1	5874069	.	A	T	.	.	MAF_INRAE=48.734;MAF_USDA=15.882
NC_035099.1	5874079	.	G	T	.	.	MAF_USDA=2.083
NC_035099.1	5874109	.	T	G	.	.	MAF_INRAE=26.316;MAF_USDA=17.213
NC_035099.1	5874113	.	G	C	.	.	MAF_USDA=2.459
NC_035099.1	5874132	.	C	T	.	.	MAF_INRAE=13.291;MAF_USDA=18.824
NC_035099.1	5874269	.	C	T	.	.	MAF_INRAE=5.0
NC_035099.1	5874381	.	C	A	.	.	MAF_INRAE=5.263
NC_035099.1	5874405	.	C	T	.	.	MAF_INRAE=48.734;MAF_USDA=17.059
NC_035099.1	5874578	.	C	T	.	.	MAF_USDA=4.098
NC_035099.1	5874609	.	G	T	.	.	MAF_USDA=12.295
NC_035099.1	5874746	.	G	A	.	.	MAF_INRAE=18.354
NC_035099.1	5874921	.	G	A	.	.	MAF_USDA=4.098
NC_035099.1	5875032	.	C	T	.	.	MAF_INRAE=18.987;MAF_USDA=2.083
NC_035099.1	5875157	.	C	A	.	.	MAF_USDA=2.083
NC_035099.1	5875190	.	A	C	.	.	MAF_INRAE=48.101;MAF_USDA=14.118
NC_035099.1	5875266	.	A	C	.	.	MAF_USDA=10.417
NC_035099.1	5875311	.	G	T	.	.	MAF_INRAE=18.987
NC_035099.1	5875353	.	C	A	.	.	MAF_INRAE=8.861;MAF_USDA=8.824
NC_035099.1	5875413	.	C	T	.	.	MAF_INRAE=8.228;MAF_USDA=4.706
NC_035099.1	5875433	.	A	G	.	.	MAF_USDA=6.557
NC_035099.1	5875471	.	T	C	.	.	MAF_USDA=2.459
NC_035099.1	5875505	.	A	C	.	.	MAF_USDA=4.167
NC_035099.1	5875592	.	G	T	.	.	MAF_USDA=2.083
NC_035099.1	5875611	.	G	A	.	.	MAF_INRAE=18.987;MAF_USDA=2.083
NC_035099.1	5875646	.	C	T	.	.	MAF_USDA=4.918
NC_035099.1	5875984	.	T	C	.	.	MAF_INRAE=26.316;MAF_USDA=32.787
NC_035099.1	5876025	.	C	G	.	.	MAF_INRAE=4.167;MAF_USDA=16.471
NC_035099.1	5876051	.	C	T	.	.	MAF_USDA=2.083
NC_035099.1	5876256	.	A	C	.	.	MAF_USDA=2.083
NC_035099.1	5876265	.	G	A	.	.	MAF_USDA=3.279
NC_035099.1	5876274	.	A	T	.	.	MAF_USDA=7.377
NC_035099.1	5876293	.	C	T	.	.	MAF_INRAE=11.392;MAF_USDA=21.765
NC_035099.1	5876752	.	C	A	.	.	MAF_USDA=2.459
NC_035099.1	5876956	.	A	G	.	.	MAF_USDA=4.098
NC_035099.1	5876965	.	C	A	.	.	MAF_USDA=2.459
NC_035099.1	5876966	.	T	G	.	.	MAF_USDA=3.279
NC_035099.1	5877022	.	T	G	.	.	MAF_USDA=2.459
NC_035099.1	5877085	.	T	G	.	.	MAF_INRAE=12.025;MAF_USDA=8.824
NC_035099.1	5877176	.	T	C	.	.	MAF_USDA=9.167
NC_035099.1	5877361	.	C	T	.	.	MAF_USDA=10.417
NC_035099.1	5877401	.	A	C	.	.	MAF_USDA=1.667
NC_035099.1	5877415	.	T	A	.	.	MAF_USDA=4.167
NC_035099.1	5877797	.	C	T	.	.	MAF_INRAE=18.987;MAF_USDA=1.176
NC_035099.1	5877804	.	C	T	.	.	MAF_USDA=10.417
NC_035099.1	5877863	.	G	A	.	.	MAF_USDA=2.459
NC_035099.1	5877923	.	T	G	.	.	MAF_USDA=2.459
NC_035099.1	5877939	.	T	C	.	.	MAF_USDA=9.016
NC_035099.1	5877983	.	T	C	.	.	MAF_USDA=8.333
NC_035099.1	5878026	.	G	A	.	.	MAF_USDA=3.279
NC_035099.1	5878045	.	C	A	.	.	MAF_INRAE=12.025;MAF_USDA=23.529
NC_035099.1	5878077	.	G	A	.	.	MAF_USDA=1.639
NC_035099.1	5878095	.	C	T	.	.	MAF_INRAE=13.291;MAF_USDA=21.176
NC_035099.1	5878148	.	C	T	.	.	MAF_INRAE=39.873;MAF_USDA=43.529
NC_035099.1	5878259	.	C	T	.	.	MAF_INRAE=13.291;MAF_USDA=21.765
NC_035099.1	5878260	.	G	A	.	.	MAF_INRAE=48.734;MAF_USDA=17.059
NC_035099.1	5878308	.	C	A	.	.	MAF_USDA=10.417
NC_035099.1	5878366	.	T	A	.	.	MAF_USDA=3.279
NC_035099.1	5878367	.	G	T	.	.	MAF_USDA=3.279
NC_035099.1	5878482	.	T	C	.	.	MAF_USDA=10.417
NC_035099.1	5878489	.	T	C	.	.	MAF_USDA=10.417
NC_035099.1	5878538	.	G	T	.	.	MAF_USDA=4.918
NC_035099.1	5878759	.	A	G	.	.	MAF_USDA=3.279
NC_035099.1	5878836	.	C	T	.	.	MAF_INRAE=11.392;MAF_USDA=21.176
NC_035099.1	5878863	.	T	C	.	.	MAF_USDA=10.417
NC_035099.1	5878868	.	T	C	.	.	MAF_USDA=3.279
NC_035099.1	5879029	.	G	A	.	.	MAF_USDA=2.459
NC_035099.1	5879032	.	A	G	.	.	MAF_USDA=4.098
NC_035099.1	5879092	.	G	T	.	.	MAF_USDA=8.333
NC_035099.1	5879127	.	A	T	.	.	MAF_INRAE=18.987;MAF_USDA=1.19
NC_035099.1	5879293	.	A	G	.	.	MAF_USDA=3.279
NC_035099.1	5879333	.	G	T	.	.	MAF_USDA=3.279
NC_035099.1	5879422	.	C	A	.	.	MAF_INRAE=5.263
NC_035099.1	5879424	.	T	C	.	.	MAF_USDA=4.918
NC_035099.1	5879639	.	C	G	.	.	MAF_INRAE=23.333
NC_035099.1	5879663	.	C	A	.	.	MAF_INRAE=8.228;MAF_USDA=3.529
NC_035099.1	5879693	.	A	G	.	.	MAF_USDA=4.918
NC_035099.1	5879717	.	G	T	.	.	MAF_USDA=3.279
NC_035099.1	5879732	.	C	T	.	.	MAF_USDA=2.459
NC_035099.1	5879750	.	C	T	.	.	MAF_USDA=4.918
NC_035099.1	5879809	.	A	C	.	.	MAF_USDA=2.459
NC_035099.1	5879839	.	C	T	.	.	MAF_USDA=1.639
NC_035099.1	5879851	.	C	T	.	.	MAF_INRAE=5.263;MAF_USDA=7.059
NC_035099.1	5879859	.	C	T	.	.	MAF_USDA=3.279
NC_035099.1	5879935	.	A	G	.	.	MAF_INRAE=21.053;MAF_USDA=21.176
NC_035099.1	5880018	.	A	C	.	.	MAF_USDA=27.049
NC_035099.1	5880086	.	C	T	.	.	MAF_USDA=33.333
NC_035099.1	5880095	.	G	A	.	.	MAF_USDA=10.0
NC_035099.1	5880315	.	T	C	.	.	MAF_INRAE=4.167;MAF_USDA=19.048
NC_035099.1	5880339	.	T	C	.	.	MAF_USDA=2.5
NC_035099.1	5881115	.	T	A	.	.	MAF_INRAE=5.263
NC_035099.1	5881167	.	C	G	.	.	MAF_USDA=2.542
NC_035099.1	5881176	.	C	A	.	.	MAF_USDA=3.333
NC_035099.1	5881256	.	C	T	.	.	MAF_USDA=16.071
NC_035099.1	5881675	.	G	A	.	.	MAF_USDA=1.176
NC_035099.1	5881849	.	A	G	.	.	MAF_INRAE=12.025;MAF_USDA=11.765
NC_035099.1	5882008	.	C	T	.	.	MAF_USDA=4.098
NC_035099.1	5882207	.	G	C	.	.	MAF_USDA=3.279
NC_035099.1	5882321	.	A	T	.	.	MAF_USDA=4.918
NC_035099.1	5882361	.	G	A	.	.	MAF_INRAE=26.316;MAF_USDA=3.279
NC_035099.1	5882403	.	A	G	.	.	MAF_USDA=5.738
NC_035099.1	5882457	.	T	C	.	.	MAF_USDA=9.016
NC_035099.1	5882520	.	G	T	.	.	MAF_USDA=3.279
NC_035099.1	5882804	.	A	T	.	.	MAF_USDA=5.738
NC_035099.1	5882826	.	C	G	.	.	MAF_USDA=1.639
NC_035099.1	5882834	.	G	A	.	.	MAF_USDA=6.557
NC_035099.1	5882847	.	T	G	.	.	MAF_USDA=5.738
NC_035099.1	5882854	.	C	T	.	.	MAF_USDA=2.459
NC_035099.1	5882866	.	C	T	.	.	MAF_INRAE=17.089;MAF_USDA=4.167
NC_035099.1	5882926	.	A	G	.	.	MAF_USDA=1.639
NC_035099.1	5882964	.	G	T	.	.	MAF_USDA=3.279
NC_035099.1	5882966	.	T	A	.	.	MAF_USDA=3.279
NC_035099.1	5882979	.	T	A	.	.	MAF_USDA=3.279
NC_035099.1	5883066	.	G	A	.	.	MAF_INRAE=4.167;MAF_USDA=19.412
NC_035099.1	5883128	.	C	T	.	.	MAF_USDA=12.5
NC_035099.1	5883666	.	T	A	.	.	MAF_USDA=2.083
NC_035099.1	5883687	.	A	T	.	.	MAF_USDA=2.459
NC_035099.1	5883856	.	G	T	.	.	MAF_INRAE=44.304;MAF_USDA=18.824
NC_035099.1	5883867	.	C	T	.	.	MAF_INRAE=5.263;MAF_USDA=2.459
NC_035099.1	5883896	.	G	A	.	.	MAF_INRAE=5.263;MAF_USDA=1.639
NC_035099.1	5883924	.	C	G	.	.	MAF_INRAE=5.263;MAF_USDA=1.639
NC_035099.1	5884018	.	T	G	.	.	MAF_INRAE=18.987;MAF_USDA=4.118
NC_035099.1	5884067	.	A	C	.	.	MAF_USDA=1.639
NC_035099.1	5884070	.	C	A	.	.	MAF_INRAE=4.167;MAF_USDA=16.471
NC_035099.1	5884091	.	C	T	.	.	MAF_INRAE=5.263;MAF_USDA=1.639
NC_035099.1	5884094	.	A	C	.	.	MAF_INRAE=46.835;MAF_USDA=15.882
NC_035099.1	5884327	.	C	T	.	.	MAF_USDA=2.459
NC_035099.1	5884369	.	A	T	.	.	MAF_INRAE=4.167;MAF_USDA=18.235
NC_035099.1	5884501	.	A	C	.	.	MAF_USDA=3.279
NC_035099.1	5884527	.	T	C	.	.	MAF_INRAE=18.987;MAF_USDA=4.118
NC_035099.1	5884585	.	A	C	.	.	MAF_INRAE=18.987;MAF_USDA=2.083
NC_035099.1	5884588	.	T	G	.	.	MAF_USDA=4.098
NC_035099.1	5884653	.	A	G	.	.	MAF_INRAE=5.263;MAF_USDA=1.639
NC_035099.1	5884681	.	C	T	.	.	MAF_INRAE=18.354;MAF_USDA=2.083
NC_035099.1	5884685	.	C	T	.	.	MAF_USDA=4.918
NC_035099.1	5884748	.	A	T	.	.	MAF_INRAE=20.886;MAF_USDA=22.941
NC_035099.1	5884808	.	G	T	.	.	MAF_USDA=4.918
NC_035099.1	5884934	.	C	T	.	.	MAF_USDA=4.167
NC_035099.1	5884967	.	C	A	.	.	MAF_USDA=2.459
NC_035099.1	5884970	.	A	C	.	.	MAF_USDA=4.918
NC_035099.1	5884977	.	C	G	.	.	MAF_INRAE=12.658;MAF_USDA=8.333
NC_035099.1	5885030	.	A	T	.	.	MAF_USDA=10.656
NC_035099.1	5885089	.	T	C	.	.	MAF_USDA=3.279
NC_035099.1	5885111	.	T	C	.	.	MAF_USDA=4.918
NC_035099.1	5885144	.	G	C	.	.	MAF_USDA=2.976
NC_035099.1	5885907	.	T	G	.	.	MAF_INRAE=5.263
NC_035099.1	5886139	.	C	T	.	.	MAF_USDA=4.098
NC_035099.1	5886140	.	T	G	.	.	MAF_INRAE=1.667;MAF_USDA=15.294
NC_035099.1	5886181	.	C	T	.	.	MAF_INRAE=26.316;MAF_USDA=13.115
NC_035099.1	5886239	.	C	A	.	.	MAF_USDA=2.083
NC_035099.1	5886251	.	C	T	.	.	MAF_INRAE=5.263
NC_035099.1	5886370	.	G	A	.	.	MAF_INRAE=26.316;MAF_USDA=3.279
NC_035099.1	5886374	.	G	C	.	.	MAF_INRAE=1.667;MAF_USDA=16.667
NC_035099.1	5886390	.	C	T	.	.	MAF_USDA=4.918
NC_035099.1	5886407	.	C	G	.	.	MAF_INRAE=5.263;MAF_USDA=7.377
NC_035099.1	5886426	.	C	G	.	.	MAF_INRAE=19.62;MAF_USDA=2.083
NC_035099.1	5886474	.	G	T	.	.	MAF_USDA=2.459
NC_035099.1	5886499	.	C	A	.	.	MAF_INRAE=26.316;MAF_USDA=12.295
NC_035099.1	5886509	.	C	T	.	.	MAF_INRAE=18.987;MAF_USDA=2.083
NC_035099.1	5886538	.	C	A	.	.	MAF_USDA=3.279
NC_035099.1	5886591	.	A	C	.	.	MAF_USDA=6.25
NC_035099.1	5886609	.	T	A	.	.	MAF_USDA=5.882
NC_035099.1	5886641	.	C	T	.	.	MAF_USDA=4.918
NC_035099.1	5886642	.	G	A	.	.	MAF_INRAE=42.5;MAF_USDA=10.0
NC_035099.1	5886968	.	T	C	.	.	MAF_USDA=2.586
NC_035099.1	5887044	.	A	C	.	.	MAF_USDA=2.586
NC_035099.1	5887048	.	T	G	.	.	MAF_USDA=1.724
NC_035099.1	5887050	.	T	A	.	.	MAF_USDA=6.173
NC_035099.1	5887089	.	C	T	.	.	MAF_USDA=1.724
NC_035099.1	5887092	.	T	A	.	.	MAF_USDA=2.586
NC_035099.1	5887133	.	T	C	.	.	MAF_INRAE=7.595;MAF_USDA=7.059
NC_035099.1	5887147	.	G	T	.	.	MAF_INRAE=7.595;MAF_USDA=11.765
NC_035099.1	5887190	.	G	T	.	.	MAF_INRAE=18.987;MAF_USDA=5.882
NC_035099.1	5887211	.	T	C	.	.	MAF_INRAE=18.987;MAF_USDA=5.882
NC_035099.1	5887271	.	G	T	.	.	MAF_INRAE=18.987;MAF_USDA=2.083
NC_035099.1	5887299	.	T	G	.	.	MAF_INRAE=18.987;MAF_USDA=2.083
NC_035099.1	5887390	.	T	C	.	.	MAF_INRAE=7.595;MAF_USDA=25.0
NC_035099.1	5887392	.	G	T	.	.	MAF_INRAE=23.333;MAF_USDA=5.294
NC_035099.1	5887395	.	G	A	.	.	MAF_INRAE=25.0;MAF_USDA=12.941
NC_035099.1	5887454	.	A	G	.	.	MAF_INRAE=41.772;MAF_USDA=11.176
NC_035099.1	5887471	.	A	T	.	.	MAF_INRAE=23.333;MAF_USDA=7.059
NC_035099.1	5887490	.	C	T	.	.	MAF_INRAE=22.5;MAF_USDA=4.706
NC_035099.1	5887515	.	G	A	.	.	MAF_USDA=4.918
NC_035099.1	5887574	.	T	C	.	.	MAF_INRAE=18.354;MAF_USDA=5.882
NC_035099.1	5887585	.	C	A	.	.	MAF_INRAE=18.354;MAF_USDA=2.353
NC_035099.1	5887618	.	C	G	.	.	MAF_INRAE=18.987;MAF_USDA=8.824
NC_035099.1	5887620	.	C	A	.	.	MAF_USDA=8.235
NC_035099.1	5887744	.	T	C	.	.	MAF_INRAE=28.333
NC_035099.1	5887749	.	A	C	.	.	MAF_USDA=8.333
NC_035099.1	5887752	.	A	C	.	.	MAF_USDA=8.333
NC_035099.1	5887754	.	A	C	.	.	MAF_USDA=8.333
NC_035099.1	5887755	.	A	T	.	.	MAF_USDA=8.333
NC_035099.1	5887769	.	G	A	.	.	MAF_INRAE=25.316;MAF_USDA=16.471
NC_035099.1	5887826	.	A	G	.	.	MAF_USDA=1.667
NC_035099.1	5887828	.	G	T	.	.	MAF_INRAE=18.987;MAF_USDA=2.459
NC_035099.1	5887958	.	T	G	.	.	MAF_INRAE=6.962;MAF_USDA=18.235
NC_035099.1	5888084	.	T	A	.	.	MAF_USDA=4.918
NC_035099.1	5888094	.	T	A	.	.	MAF_INRAE=18.987;MAF_USDA=5.294
NC_035099.1	5888234	.	G	T	.	.	MAF_INRAE=18.987;MAF_USDA=6.471
NC_035099.1	5888278	.	G	A	.	.	MAF_INRAE=18.354;MAF_USDA=2.353
NC_035099.1	5888389	.	C	T	.	.	MAF_INRAE=42.405;MAF_USDA=10.588
NC_035099.1	5888423	.	A	T	.	.	MAF_INRAE=10.526;MAF_USDA=9.412
NC_035099.1	5888453	.	T	C	.	.	MAF_USDA=12.295
NC_035099.1	5888524	.	C	T	.	.	MAF_INRAE=25.949;MAF_USDA=32.353
NC_035099.1	5888531	.	G	T	.	.	MAF_INRAE=18.987;MAF_USDA=2.353
NC_035099.1	5888535	.	C	T	.	.	MAF_INRAE=1.667;MAF_USDA=22.917
NC_035099.1	5888593	.	C	T	.	.	MAF_INRAE=18.987;MAF_USDA=5.294
NC_035099.1	5888756	.	G	A	.	.	MAF_INRAE=13.291;MAF_USDA=13.529
NC_035099.1	5888942	.	T	G	.	.	MAF_USDA=1.639
NC_035099.1	5888986	.	CGTTAAGTTT	CGTTAAGTTC	.	.	MAF_USDA=37.5
NC_035099.1	5888995	.	T	C	.	.	MAF_INRAE=35.443
NC_035099.1	5889082	.	A	C	.	.	MAF_USDA=8.333
NC_035099.1	5889188	.	C	G	.	.	MAF_USDA=1.639
NC_035099.1	5889249	.	A	G	.	.	MAF_INRAE=22.785;MAF_USDA=41.176
NC_035099.1	5889337	.	C	A	.	.	MAF_USDA=1.639
NC_035099.1	5889652	.	G	T	.	.	MAF_USDA=7.5
NC_035099.1	5889704	.	G	A	.	.	MAF_INRAE=5.263;MAF_USDA=7.377
NC_035099.1	5889752	.	A	T	.	.	MAF_INRAE=6.329;MAF_USDA=8.235
NC_035099.1	5889889	.	G	T	.	.	MAF_INRAE=16.456;MAF_USDA=14.118
NC_035099.1	5889949	.	C	A	.	.	MAF_USDA=6.557
NC_035099.1	5890196	.	C	T	.	.	MAF_USDA=1.639
NC_035099.1	5890259	.	C	A	.	.	MAF_INRAE=7.595;MAF_USDA=5.294
NC_035099.1	5890420	.	C	T	.	.	MAF_INRAE=6.962;MAF_USDA=10.588
NC_035099.1	5890429	.	G	A	.	.	MAF_USDA=1.639
NC_035099.1	5890466	.	C	T	.	.	MAF_USDA=4.918
NC_035099.1	5890581	.	C	T	.	.	MAF_INRAE=10.127;MAF_USDA=25.882
NC_035099.1	5890609	.	T	G	.	.	MAF_INRAE=10.0;MAF_USDA=1.765
NC_035099.1	5890614	.	A	G	.	.	MAF_INRAE=6.962;MAF_USDA=11.176
NC_035099.1	5890619	.	C	A	.	.	MAF_INRAE=5.263;MAF_USDA=8.197
NC_035099.1	5890746	.	G	A	.	.	MAF_INRAE=6.329;MAF_USDA=8.824
NC_035099.1	5890784	.	G	T	.	.	MAF_USDA=2.459
NC_035099.1	5890894	.	G	A	.	.	MAF_USDA=13.115
NC_035099.1	5890911	.	C	T	.	.	MAF_USDA=9.412
NC_035099.1	5890990	.	C	T	.	.	MAF_INRAE=1.667;MAF_USDA=22.917
NC_035099.1	5891025	.	T	G	.	.	MAF_INRAE=34.177;MAF_USDA=34.426
NC_035099.1	5891031	.	G	C	.	.	MAF_INRAE=6.962;MAF_USDA=11.765
NC_035099.1	5891041	.	C	A	.	.	MAF_USDA=6.557
NC_035099.1	5891240	.	G	A	.	.	MAF_INRAE=21.667;MAF_USDA=7.059
NC_035099.1	5891262	.	C	A	.	.	MAF_USDA=1.639
NC_035099.1	5891273	.	T	G	.	.	MAF_INRAE=35.443;MAF_USDA=35.882
NC_035099.1	5891379	.	C	T	.	.	MAF_INRAE=15.19;MAF_USDA=21.765
NC_035099.1	5891464	.	C	T	.	.	MAF_INRAE=16.456;MAF_USDA=17.647
NC_035099.1	5891478	.	G	A	.	.	MAF_INRAE=16.456;MAF_USDA=17.059
NC_035099.1	5891509	.	G	T	.	.	MAF_INRAE=43.671;MAF_USDA=41.765
NC_035099.1	5891549	.	A	C	.	.	MAF_USDA=4.918
NC_035099.1	5891561	.	T	C	.	.	MAF_INRAE=38.608;MAF_USDA=21.765
NC_035099.1	5891577	.	C	T	.	.	MAF_USDA=13.115
NC_035099.1	5891588	.	C	T	.	.	MAF_USDA=14.754
NC_035099.1	5891665	.	C	A	.	.	MAF_INRAE=38.608;MAF_USDA=41.176
NC_035099.1	5891684	.	C	A	.	.	MAF_USDA=12.5
NC_035099.1	5891847	.	G	T	.	.	MAF_USDA=28.824
NC_035099.1	5891852	.	A	T	.	.	MAF_INRAE=31.579;MAF_USDA=10.588
NC_035099.1	5891879	.	T	G	.	.	MAF_INRAE=12.025;MAF_USDA=32.941
NC_035099.1	5891883	.	C	A	.	.	MAF_USDA=4.098
NC_035099.1	5891887	.	T	C	.	.	MAF_INRAE=29.114;MAF_USDA=29.412
NC_035099.1	5891898	.	A	T	.	.	MAF_USDA=1.639
NC_035099.1	5891981	.	C	T	.	.	MAF_USDA=4.167
NC_035099.1	5891987	.	G	T	.	.	MAF_USDA=4.237
NC_035099.1	5892235	.	T	G	.	.	MAF_INRAE=7.595;MAF_USDA=20.588
NC_035099.1	5892243	.	C	T	.	.	MAF_USDA=15.574
NC_035099.1	5892262	.	A	T	.	.	MAF_INRAE=5.263;MAF_USDA=1.639
NC_035099.1	5892295	.	G	T	.	.	MAF_USDA=1.639
NC_035099.1	5892311	.	C	T	.	.	MAF_INRAE=26.316;MAF_USDA=9.836
NC_035099.1	5892359	.	G	C	.	.	MAF_USDA=1.639
NC_035099.1	5892430	.	C	A	.	.	MAF_USDA=2.459
NC_035099.1	5892469	.	G	A	.	.	MAF_INRAE=5.263;MAF_USDA=1.639
NC_035099.1	5892474	.	C	A	.	.	MAF_INRAE=5.263
NC_035099.1	5892507	.	G	A	.	.	MAF_INRAE=24.051;MAF_USDA=3.529
NC_035099.1	5892545	.	A	T	.	.	MAF_INRAE=32.278;MAF_USDA=39.412
NC_035099.1	5892584	.	C	T	.	.	MAF_INRAE=3.333
NC_035099.1	5892603	.	A	G	.	.	MAF_INRAE=32.5;MAF_USDA=7.647
NC_035099.1	5892610	.	C	T	.	.	MAF_INRAE=8.228;MAF_USDA=17.647
NC_035099.1	5892733	.	A	G	.	.	MAF_INRAE=27.848;MAF_USDA=21.176
NC_035099.1	5892829	.	G	C	.	.	MAF_USDA=4.918
NC_035099.1	5892886	.	G	A	.	.	MAF_USDA=1.639
NC_035099.1	5893022	.	C	T	.	.	MAF_USDA=4.098
NC_035099.1	5893100	.	A	C	.	.	MAF_INRAE=36.842;MAF_USDA=10.417
NC_035099.1	5893122	.	G	A	.	.	MAF_INRAE=5.0;MAF_USDA=4.167
NC_035099.1	5893143	.	A	T	.	.	MAF_INRAE=6.329;MAF_USDA=18.824
NC_035099.1	5893204	.	G	T	.	.	MAF_USDA=12.353
NC_035099.1	5893412	.	C	T	.	.	MAF_USDA=4.918
NC_035099.1	5893439	.	A	G	.	.	MAF_USDA=18.852
NC_035099.1	5893450	.	A	C	.	.	MAF_INRAE=31.646;MAF_USDA=40.588
NC_035099.1	5893487	.	C	T	.	.	MAF_INRAE=27.848;MAF_USDA=20.588
NC_035099.1	5893518	.	A	C	.	.	MAF_USDA=5.882
NC_035099.1	5893519	.	T	A	.	.	MAF_INRAE=5.263;MAF_USDA=23.77
NC_035099.1	5893521	.	T	G	.	.	MAF_INRAE=7.5;MAF_USDA=37.059
NC_035099.1	5893541	.	C	T	.	.	MAF_INRAE=26.316;MAF_USDA=9.836
NC_035099.1	5893552	.	A	G	.	.	MAF_USDA=16.393
NC_035099.1	5893553	.	G	A	.	.	MAF_INRAE=10.0;MAF_USDA=2.083
NC_035099.1	5893605	.	A	G	.	.	MAF_INRAE=6.329;MAF_USDA=18.824
NC_035099.1	5893632	.	C	A	.	.	MAF_INRAE=6.329;MAF_USDA=6.25
NC_035099.1	5893634	.	G	A	.	.	MAF_INRAE=5.0;MAF_USDA=4.167
NC_035099.1	5893717	.	C	G	.	.	MAF_INRAE=6.329;MAF_USDA=19.412
NC_035099.1	5893732	.	T	C	.	.	MAF_INRAE=34.177;MAF_USDA=31.176
NC_035099.1	5893782	.	G	A	.	.	MAF_INRAE=34.177;MAF_USDA=31.176
NC_035099.1	5893800	.	T	G	.	.	MAF_INRAE=26.316;MAF_USDA=11.475
NC_035099.1	5893928	.	A	C	.	.	MAF_INRAE=8.228;MAF_USDA=17.059
NC_035099.1	5893964	.	G	T	.	.	MAF_INRAE=24.051;MAF_USDA=10.417
NC_035099.1	5893977	.	T	A	.	.	MAF_INRAE=28.481;MAF_USDA=31.765
NC_035099.1	5893979	.	G	T	.	.	MAF_USDA=2.459
NC_035099.1	5894135	.	C	G	.	.	MAF_INRAE=19.167;MAF_USDA=14.583
NC_035099.1	5894178	.	T	C	.	.	MAF_INRAE=20.833;MAF_USDA=2.083
NC_035099.1	5894618	.	G	T	.	.	MAF_USDA=1.639
NC_035099.1	5894733	.	T	C	.	.	MAF_USDA=17.213
NC_035099.1	5894739	.	C	T	.	.	MAF_INRAE=6.329;MAF_USDA=7.647
NC_035099.1	5894740	.	G	T	.	.	MAF_INRAE=41.772;MAF_USDA=31.176
NC_035099.1	5894741	.	C	A	.	.	MAF_INRAE=45.0;MAF_USDA=30.0
NC_035099.1	5894744	.	G	A	.	.	MAF_INRAE=45.0;MAF_USDA=30.0
NC_035099.1	5894772	.	C	T	.	.	MAF_INRAE=30.38;MAF_USDA=38.235
NC_035099.1	5894776	.	C	T	.	.	MAF_INRAE=6.329;MAF_USDA=7.647
NC_035099.1	5894803	.	C	A	.	.	MAF_USDA=10.656
NC_035099.1	5894823	.	C	T	.	.	MAF_USDA=12.295
NC_035099.1	5894838	.	G	A	.	.	MAF_INRAE=30.38;MAF_USDA=38.824
NC_035099.1	5894984	.	A	T	.	.	MAF_USDA=5.738
NC_035099.1	5895031	.	T	A	.	.	MAF_USDA=13.115
NC_035099.1	5895123	.	G	C	.	.	MAF_INRAE=30.38;MAF_USDA=36.471
NC_035099.1	5895212	.	C	A	.	.	MAF_USDA=5.738
NC_035099.1	5895234	.	C	T	.	.	MAF_USDA=1.639
NC_035099.1	5895301	.	C	T	.	.	MAF_USDA=37.647
NC_035099.1	5895328	.	T	C	.	.	MAF_INRAE=23.418;MAF_USDA=6.25
NC_035099.1	5895346	.	C	T	.	.	MAF_USDA=1.639
NC_035099.1	5895385	.	T	G	.	.	MAF_USDA=21.176
NC_035099.1	5895402	.	G	A	.	.	MAF_USDA=6.557
NC_035099.1	5895407	.	A	G	.	.	MAF_USDA=38.235
NC_035099.1	5895439	.	G	A	.	.	MAF_USDA=30.588
NC_035099.1	5895442	.	A	C	.	.	MAF_USDA=44.118
NC_035099.1	5895443	.	C	A	.	.	MAF_USDA=27.083
NC_035099.1	5896023	.	C	G	.	.	MAF_USDA=26.087
NC_035099.1	5896102	.	T	C	.	.	MAF_USDA=17.857
NC_035099.1	5896132	.	A	G	.	.	MAF_USDA=36.471
NC_035099.1	5896146	.	C	A	.	.	MAF_INRAE=5.263
NC_035099.1	5896190	.	A	G	.	.	MAF_INRAE=36.842;MAF_USDA=3.529
NC_035099.1	5896209	.	C	T	.	.	MAF_USDA=2.459
NC_035099.1	5896224	.	C	T	.	.	MAF_USDA=1.639
NC_035099.1	5896257	.	A	T	.	.	MAF_USDA=1.639
NC_035099.1	5896372	.	G	A	.	.	MAF_INRAE=6.329;MAF_USDA=7.377
NC_035099.1	5896437	.	C	A	.	.	MAF_INRAE=6.329;MAF_USDA=11.765
NC_035099.1	5896445	.	G	T	.	.	MAF_USDA=2.459
NC_035099.1	5896501	.	G	T	.	.	MAF_INRAE=30.38;MAF_USDA=38.235
NC_035099.1	5896513	.	G	A	.	.	MAF_USDA=2.941
NC_035099.1	5899340	.	A	G	.	.	MAF_USDA=1.724
NC_035099.1	5899367	.	G	A	.	.	MAF_USDA=8.333
NC_035099.1	5899507	.	C	T	.	.	MAF_USDA=4.118
NC_035099.1	5899596	.	G	A	.	.	MAF_USDA=1.639
NC_035099.1	5899722	.	C	T	.	.	MAF_INRAE=23.333;MAF_USDA=14.583
NC_035099.1	5899888	.	G	C	.	.	MAF_INRAE=5.263
NC_035099.1	5900014	.	C	T	.	.	MAF_INRAE=22.785;MAF_USDA=10.417
NC_035099.1	5900092	.	C	G	.	.	MAF_USDA=5.738
NC_035099.1	5900159	.	G	A	.	.	MAF_USDA=5.738
NC_035099.1	5900210	.	A	T	.	.	MAF_USDA=22.917
NC_035099.1	5900212	.	A	T	.	.	MAF_USDA=22.917
NC_035099.1	5900223	.	G	A	.	.	MAF_INRAE=24.051;MAF_USDA=24.706
NC_035099.1	5900429	.	A	G	.	.	MAF_USDA=2.353
NC_035099.1	5900611	.	C	G	.	.	MAF_USDA=1.639
NC_035099.1	5900647	.	A	T	.	.	MAF_USDA=3.279
NC_035099.1	5900708	.	C	T	.	.	MAF_INRAE=33.544;MAF_USDA=21.176
NC_035099.1	5900798	.	C	A	.	.	MAF_USDA=2.459
NC_035099.1	5901019	.	G	C	.	.	MAF_INRAE=10.526
NC_035099.1	5901032	.	G	A	.	.	MAF_USDA=9.016
NC_035099.1	5901066	.	C	T	.	.	MAF_INRAE=10.833
NC_035099.1	5901169	.	T	C	.	.	MAF_INRAE=34.81;MAF_USDA=26.471
NC_035099.1	5901171	.	C	G	.	.	MAF_INRAE=35.833;MAF_USDA=26.471
NC_035099.1	5901240	.	C	A	.	.	MAF_INRAE=9.167;MAF_USDA=1.639
NC_035099.1	5902269	.	A	G	.	.	MAF_USDA=22.131
NC_035099.1	5902284	.	C	T	.	.	MAF_USDA=4.098
NC_035099.1	5902296	.	T	C	.	.	MAF_USDA=3.529
NC_035099.1	5902396	.	A	G	.	.	MAF_INRAE=43.671;MAF_USDA=32.941
NC_035099.1	5902463	.	A	C	.	.	MAF_INRAE=5.263
NC_035099.1	5902721	.	G	T	.	.	MAF_USDA=14.583
NC_035099.1	5902723	.	T	C	.	.	MAF_USDA=10.119
NC_035099.1	5902724	.	T	A	.	.	MAF_USDA=10.119
NC_035099.1	5902725	.	G	C	.	.	MAF_INRAE=24.167;MAF_USDA=10.119
NC_035099.1	5902791	.	C	T	.	.	MAF_INRAE=21.519;MAF_USDA=6.25
NC_035099.1	5902792	.	G	T	.	.	MAF_USDA=3.279
NC_035099.1	5902916	.	T	A	.	.	MAF_USDA=5.294
NC_035099.1	5902924	.	C	T	.	.	MAF_USDA=2.353
NC_035099.1	5902987	.	G	T	.	.	MAF_INRAE=10.0;MAF_USDA=1.765
NC_035099.1	5903038	.	G	C	.	.	MAF_USDA=5.738
NC_035099.1	5903113	.	A	C	.	.	MAF_USDA=4.098
NC_035099.1	5903208	.	A	G	.	.	MAF_INRAE=32.5;MAF_USDA=16.667
NC_035099.1	5903238	.	A	T	.	.	MAF_INRAE=5.263
NC_035099.1	5903267	.	C	T	.	.	MAF_USDA=1.639
NC_035099.1	5903380	.	C	A	.	.	MAF_USDA=4.098
NC_035099.1	5903420	.	G	A	.	.	MAF_USDA=1.639
NC_035099.1	5903425	.	C	T	.	.	MAF_USDA=3.529
NC_035099.1	5903627	.	T	G	.	.	MAF_USDA=1.639
NC_035099.1	5903736	.	A	C	.	.	MAF_USDA=4.098
NC_035099.1	5903745	.	A	C	.	.	MAF_USDA=20.0
NC_035099.1	5903810	.	C	A	.	.	MAF_USDA=14.754
NC_035099.1	5903821	.	T	A	.	.	MAF_USDA=1.765
NC_035099.1	5903855	.	A	C	.	.	MAF_USDA=2.459
NC_035099.1	5903860	.	A	T	.	.	MAF_USDA=2.459
NC_035099.1	5903985	.	C	T	.	.	MAF_USDA=4.918
NC_035099.1	5904016	.	C	A	.	.	MAF_USDA=5.0
NC_035099.1	5904074	.	T	G	.	.	MAF_USDA=5.738
NC_035099.1	5904083	.	A	C	.	.	MAF_USDA=4.918
NC_035099.1	5904097	.	T	A	.	.	MAF_USDA=1.639
NC_035099.1	5904099	.	A	C	.	.	MAF_USDA=4.918
NC_035099.1	5904103	.	C	T	.	.	MAF_USDA=3.279
NC_035099.1	5904162	.	T	A	.	.	MAF_USDA=2.5
NC_035099.1	5904202	.	C	G	.	.	MAF_USDA=2.459
NC_035099.1	5904216	.	T	C	.	.	MAF_USDA=4.098
NC_035099.1	5904240	.	A	G	.	.	MAF_USDA=1.639
NC_035099.1	5904249	.	C	T	.	.	MAF_USDA=4.098
NC_035099.1	5904254	.	T	G	.	.	MAF_USDA=3.529
NC_035099.1	5904316	.	A	T	.	.	MAF_USDA=5.738
NC_035099.1	5904330	.	C	T	.	.	MAF_USDA=27.647
NC_035099.1	5904341	.	C	T	.	.	MAF_USDA=2.459
NC_035099.1	5904380	.	T	C	.	.	MAF_USDA=9.836
NC_035099.1	5904446	.	A	C	.	.	MAF_USDA=2.459
NC_035099.1	5904461	.	A	T	.	.	MAF_USDA=12.295
NC_035099.1	5904490	.	A	G	.	.	MAF_USDA=9.836
NC_035099.1	5904503	.	C	T	.	.	MAF_USDA=1.639
NC_035099.1	5904505	.	C	G	.	.	MAF_USDA=1.639
NC_035099.1	5904524	.	A	G	.	.	MAF_USDA=4.918
NC_035099.1	5904537	.	A	C	.	.	MAF_USDA=9.016
NC_035099.1	5904542	.	T	G	.	.	MAF_USDA=9.016
NC_035099.1	5904565	.	A	G	.	.	MAF_USDA=14.706
NC_035099.1	5904586	.	C	T	.	.	MAF_USDA=17.059
NC_035099.1	5904603	.	G	A	.	.	MAF_USDA=22.917
NC_035099.1	5904626	.	A	C	.	.	MAF_USDA=28.571
NC_035099.1	5905733	.	A	T	.	.	MAF_INRAE=5.263
NC_035099.1	5905851	.	G	C	.	.	MAF_INRAE=10.833;MAF_USDA=4.118
NC_035099.1	5905853	.	G	A	.	.	MAF_INRAE=43.671;MAF_USDA=35.294
NC_035099.1	5905903	.	T	A	.	.	MAF_USDA=3.279
NC_035099.1	5905904	.	C	A	.	.	MAF_USDA=5.738
NC_035099.1	5905932	.	T	C	.	.	MAF_INRAE=10.0;MAF_USDA=1.786
NC_035099.1	5905933	.	T	A	.	.	MAF_INRAE=10.0;MAF_USDA=1.786
NC_035099.1	5905940	.	T	C	.	.	MAF_USDA=1.667
NC_035099.1	5906030	.	A	C	.	.	MAF_USDA=8.197
NC_035099.1	5906031	.	G	A	.	.	MAF_USDA=5.882
NC_035099.1	5906062	.	C	T	.	.	MAF_USDA=1.639
NC_035099.1	5906141	.	T	G	.	.	MAF_INRAE=6.329;MAF_USDA=2.083
NC_035099.1	5906241	.	T	G	.	.	MAF_INRAE=18.987
NC_035099.1	5906281	.	T	C	.	.	MAF_USDA=13.115
NC_035099.1	5906357	.	C	A	.	.	MAF_USDA=1.639
NC_035099.1	5906403	.	C	T	.	.	MAF_USDA=4.118
NC_035099.1	5906411	.	T	C	.	.	MAF_INRAE=22.5;MAF_USDA=14.583
NC_035099.1	5906484	.	C	T	.	.	MAF_USDA=5.738
NC_035099.1	5906565	.	C	T	.	.	MAF_INRAE=22.785;MAF_USDA=5.294
NC_035099.1	5906726	.	G	A	.	.	MAF_USDA=4.098
NC_035099.1	5906895	.	C	T	.	.	MAF_USDA=1.639
NC_035099.1	5906965	.	C	T	.	.	MAF_USDA=1.639
NC_035099.1	5906970	.	G	T	.	.	MAF_USDA=4.918
NC_035099.1	5907146	.	G	T	.	.	MAF_INRAE=8.333;MAF_USDA=4.118
NC_035099.1	5907169	.	A	T	.	.	MAF_INRAE=26.316;MAF_USDA=8.197
NC_035099.1	5907665	.	C	A	.	.	MAF_USDA=9.016
NC_035099.1	5907805	.	G	A	.	.	MAF_INRAE=22.152
NC_035099.1	5907873	.	G	T	.	.	MAF_USDA=3.279
NC_035099.1	5907992	.	C	T	.	.	MAF_USDA=1.639
NC_035099.1	5908026	.	G	A	.	.	MAF_USDA=10.656
NC_035099.1	5908064	.	A	C	.	.	MAF_USDA=2.941
NC_035099.1	5908077	.	G	T	.	.	MAF_INRAE=18.354;MAF_USDA=2.083
NC_035099.1	5908147	.	G	A	.	.	MAF_USDA=1.639
NC_035099.1	5908323	.	G	A	.	.	MAF_USDA=15.574
NC_035099.1	5908349	.	C	T	.	.	MAF_USDA=2.459
NC_035099.1	5908474	.	T	G	.	.	MAF_USDA=8.333
NC_035099.1	5908495	.	G	A	.	.	MAF_USDA=1.667
NC_035099.1	5909246	.	G	A	.	.	MAF_USDA=4.706
NC_035099.1	5909253	.	G	A	.	.	MAF_USDA=10.417
NC_035099.1	5909327	.	G	A	.	.	MAF_INRAE=22.152
NC_035099.1	5909362	.	T	G	.	.	MAF_USDA=2.459
NC_035099.1	5909400	.	T	G	.	.	MAF_USDA=3.279
NC_035099.1	5909496	.	C	T	.	.	MAF_USDA=4.918
NC_035099.1	5909621	.	C	T	.	.	MAF_USDA=18.452
NC_035099.1	5909759	.	G	C	.	.	MAF_USDA=1.639
NC_035099.1	5909809	.	A	T	.	.	MAF_USDA=2.083
NC_035099.1	5910001	.	T	A	.	.	MAF_INRAE=25.316;MAF_USDA=44.643
NC_035099.1	5910088	.	G	A	.	.	MAF_INRAE=26.316;MAF_USDA=9.836
NC_035099.1	5910092	.	C	T	.	.	MAF_USDA=1.639
NC_035099.1	5910124	.	G	A	.	.	MAF_USDA=4.098
NC_035099.1	5910139	.	C	A	.	.	MAF_USDA=4.098
NC_035099.1	5910190	.	A	T	.	.	MAF_INRAE=9.494;MAF_USDA=20.0
NC_035099.1	5910376	.	G	A	.	.	MAF_INRAE=25.316;MAF_USDA=36.471
NC_035099.1	5910417	.	T	C	.	.	MAF_INRAE=6.329;MAF_USDA=12.941
NC_035099.1	5910436	.	A	T	.	.	MAF_INRAE=18.987;MAF_USDA=2.083
NC_035099.1	5910437	.	G	A	.	.	MAF_INRAE=23.333;MAF_USDA=2.083
NC_035099.1	5910636	.	G	A	.	.	MAF_USDA=9.836
NC_035099.1	5910764	.	G	T	.	.	MAF_INRAE=47.468;MAF_USDA=12.941
NC_035099.1	5910896	.	T	C	.	.	MAF_INRAE=16.456;MAF_USDA=30.0
NC_035099.1	5910942	.	A	G	.	.	MAF_INRAE=6.329;MAF_USDA=8.333
NC_035099.1	5910977	.	A	G	.	.	MAF_INRAE=18.987
NC_035099.1	5910989	.	T	A	.	.	MAF_USDA=3.279
NC_035099.1	5911154	.	C	T	.	.	MAF_INRAE=2.5;MAF_USDA=4.167
NC_035099.1	5911188	.	G	A	.	.	MAF_USDA=1.639
NC_035099.1	5911201	.	G	C	.	.	MAF_USDA=1.639
NC_035099.1	5911285	.	C	T	.	.	MAF_USDA=1.639
NC_035099.1	5911313	.	G	T	.	.	MAF_USDA=4.918
NC_035099.1	5911339	.	C	T	.	.	MAF_USDA=1.639
NC_035099.1	5911401	.	C	T	.	.	MAF_INRAE=9.167;MAF_USDA=4.118
NC_035099.1	5911432	.	G	A	.	.	MAF_USDA=4.918
NC_035099.1	5911551	.	A	C	.	.	MAF_INRAE=18.354
NC_035099.1	5911555	.	C	A	.	.	MAF_USDA=2.459
NC_035099.1	5911592	.	C	T	.	.	MAF_USDA=12.941
NC_035099.1	5912054	.	C	T	.	.	MAF_USDA=2.083
NC_035099.1	5912168	.	C	G	.	.	MAF_INRAE=5.263;MAF_USDA=2.459
NC_035099.1	5912169	.	A	G	.	.	MAF_USDA=23.77
NC_035099.1	5912225	.	T	G	.	.	MAF_USDA=6.557
NC_035099.1	5912234	.	C	T	.	.	MAF_USDA=10.417
NC_035099.1	5912283	.	T	G	.	.	MAF_USDA=11.176
NC_035099.1	5912423	.	C	T	.	.	MAF_USDA=2.459
NC_035099.1	5912444	.	C	T	.	.	MAF_INRAE=6.329;MAF_USDA=3.529
NC_035099.1	5912532	.	A	G	.	.	MAF_INRAE=18.987
NC_035099.1	5912601	.	A	G	.	.	MAF_USDA=4.918
NC_035099.1	5912656	.	G	A	.	.	MAF_USDA=10.588
NC_035099.1	5912696	.	T	G	.	.	MAF_INRAE=10.0;MAF_USDA=2.353
NC_035099.1	5912888	.	G	T	.	.	MAF_USDA=1.639
NC_035099.1	5912923	.	C	T	.	.	MAF_USDA=2.459
NC_035099.1	5912973	.	T	C	.	.	MAF_USDA=4.918
NC_035099.1	5913208	.	A	G	.	.	MAF_USDA=3.279
NC_035099.1	5913312	.	G	A	.	.	MAF_USDA=4.098
NC_035099.1	5913327	.	C	A	.	.	MAF_USDA=3.279
NC_035099.1	5913328	.	C	T	.	.	MAF_INRAE=6.329;MAF_USDA=4.706
NC_035099.1	5913376	.	C	G	.	.	MAF_INRAE=5.263;MAF_USDA=2.459
NC_035099.1	5913385	.	A	T	.	.	MAF_INRAE=10.0;MAF_USDA=1.765
NC_035099.1	5913499	.	C	T	.	.	MAF_INRAE=18.987;MAF_USDA=2.083
NC_035099.1	5913584	.	T	C	.	.	MAF_USDA=12.941
NC_035099.1	5913741	.	T	C	.	.	MAF_INRAE=10.526;MAF_USDA=9.412
NC_035099.1	5913791	.	G	A	.	.	MAF_INRAE=18.354;MAF_USDA=2.083
NC_035099.1	5913811	.	C	T	.	.	MAF_USDA=2.083
NC_035099.1	5913827	.	T	C	.	.	MAF_USDA=6.25
NC_035099.1	5913894	.	C	T	.	.	MAF_USDA=4.918
NC_035099.1	5914057	.	C	T	.	.	MAF_INRAE=24.051;MAF_USDA=4.118
NC_035099.1	5914291	.	C	T	.	.	MAF_INRAE=6.329;MAF_USDA=22.353
NC_035099.1	5914482	.	T	C	.	.	MAF_USDA=4.098
NC_035099.1	5914514	.	G	A	.	.	MAF_USDA=1.639
NC_035099.1	5914546	.	T	C	.	.	MAF_INRAE=43.038;MAF_USDA=15.882
NC_035099.1	5914594	.	T	C	.	.	MAF_INRAE=6.329;MAF_USDA=22.353
NC_035099.1	5914602	.	T	A	.	.	MAF_USDA=3.279
NC_035099.1	5914605	.	A	G	.	.	MAF_INRAE=19.62;MAF_USDA=2.083
NC_035099.1	5914680	.	G	A	.	.	MAF_USDA=4.918
NC_035099.1	5914681	.	C	T	.	.	MAF_USDA=4.918
NC_035099.1	5914883	.	C	A	.	.	MAF_USDA=3.571
NC_035099.1	5914936	.	G	A	.	.	MAF_INRAE=18.987
NC_035099.1	5915027	.	C	T	.	.	MAF_USDA=4.918
NC_035099.1	5915039	.	G	A	.	.	MAF_USDA=1.639
NC_035099.1	5915046	.	A	T	.	.	MAF_USDA=3.279
NC_035099.1	5915073	.	C	T	.	.	MAF_INRAE=19.62
NC_035099.1	5915110	.	T	C	.	.	MAF_USDA=15.294
NC_035099.1	5915178	.	A	G	.	.	MAF_USDA=4.098
NC_035099.1	5915191	.	G	A	.	.	MAF_USDA=3.279
NC_035099.1	5915265	.	C	T	.	.	MAF_INRAE=23.418;MAF_USDA=3.529
NC_035099.1	5915295	.	T	A	.	.	MAF_INRAE=18.354;MAF_USDA=2.083
NC_035099.1	5915333	.	T	A	.	.	MAF_INRAE=6.329;MAF_USDA=1.765
NC_035099.1	5915363	.	T	C	.	.	MAF_USDA=3.279
NC_035099.1	5915364	.	G	A	.	.	MAF_INRAE=5.0;MAF_USDA=4.706
NC_035099.1	5915403	.	C	T	.	.	MAF_USDA=5.738
NC_035099.1	5915438	.	C	A	.	.	MAF_USDA=3.279
NC_035099.1	5915478	.	A	C	.	.	MAF_USDA=9.836
NC_035099.1	5915532	.	G	A	.	.	MAF_USDA=3.529
NC_035099.1	5915566	.	C	G	.	.	MAF_INRAE=10.0;MAF_USDA=1.765
NC_035099.1	5915597	.	T	G	.	.	MAF_USDA=3.279
NC_035099.1	5915637	.	C	A	.	.	MAF_USDA=3.529
NC_035099.1	5915645	.	A	C	.	.	MAF_USDA=8.333
NC_035099.1	5915681	.	G	A	.	.	MAF_USDA=4.098
NC_035099.1	5915735	.	C	A	.	.	MAF_USDA=4.098
NC_035099.1	5915745	.	T	A	.	.	MAF_INRAE=8.333;MAF_USDA=2.459
NC_035099.1	5915823	.	C	A	.	.	MAF_USDA=2.083
NC_035099.1	5915889	.	G	T	.	.	MAF_USDA=10.656
NC_035099.1	5915911	.	T	C	.	.	MAF_USDA=4.167
NC_035099.1	5915912	.	G	T	.	.	MAF_USDA=13.115
NC_035099.1	5915920	.	T	A	.	.	MAF_USDA=4.167
NC_035099.1	5915971	.	C	T	.	.	MAF_USDA=11.765
NC_035099.1	5915988	.	C	A	.	.	MAF_INRAE=10.0;MAF_USDA=1.765
NC_035099.1	5915992	.	C	T	.	.	MAF_INRAE=3.333;MAF_USDA=4.167
NC_035099.1	5916084	.	T	G	.	.	MAF_USDA=5.738
NC_035099.1	5916094	.	A	T	.	.	MAF_INRAE=21.667;MAF_USDA=14.583
NC_035099.1	5916158	.	A	G	.	.	MAF_USDA=3.279
NC_035099.1	5916178	.	G	T	.	.	MAF_USDA=4.098
NC_035099.1	5916199	.	A	G	.	.	MAF_INRAE=6.329;MAF_USDA=12.5
NC_035099.1	5916204	.	A	T	.	.	MAF_INRAE=6.329;MAF_USDA=48.235
NC_035099.1	5916205	.	A	G	.	.	MAF_INRAE=5.0;MAF_USDA=47.647
NC_035099.1	5916240	.	G	A	.	.	MAF_USDA=9.412
NC_035099.1	5916277	.	C	A	.	.	MAF_USDA=11.765
NC_035099.1	5916287	.	T	C	.	.	MAF_INRAE=26.316;MAF_USDA=9.016
NC_035099.1	5916344	.	C	T	.	.	MAF_USDA=1.829
NC_035099.1	5916419	.	C	A	.	.	MAF_USDA=10.843
NC_035099.1	5916457	.	T	A	.	.	MAF_INRAE=9.167
NC_035099.1	5916458	.	T	A	.	.	MAF_INRAE=9.167
NC_035099.1	5916471	.	G	T	.	.	MAF_USDA=10.241
NC_035099.1	5916483	.	A	T	.	.	MAF_INRAE=42.105;MAF_USDA=38.69
NC_035099.1	5916980	.	C	T	.	.	MAF_USDA=4.098
NC_035099.1	5917087	.	G	A	.	.	MAF_USDA=2.353
NC_035099.1	5917163	.	A	G	.	.	MAF_USDA=4.167
NC_035099.1	5917222	.	G	A	.	.	MAF_INRAE=47.368;MAF_USDA=41.667
NC_035099.1	5917253	.	C	T	.	.	MAF_INRAE=36.842;MAF_USDA=10.417
NC_035099.1	5917743	.	A	G	.	.	MAF_USDA=50.0
NC_035099.1	5917930	.	C	T	.	.	MAF_INRAE=6.329;MAF_USDA=19.048
NC_035099.1	5917962	.	G	A	.	.	MAF_INRAE=16.456;MAF_USDA=26.471
NC_035099.1	5917978	.	C	G	.	.	MAF_USDA=4.098
NC_035099.1	5918032	.	G	C	.	.	MAF_USDA=8.333
NC_035099.1	5918035	.	A	T	.	.	MAF_INRAE=5.696;MAF_USDA=4.819
NC_035099.1	5918114	.	C	T	.	.	MAF_USDA=6.25
NC_035099.1	5918145	.	C	A	.	.	MAF_USDA=4.706
NC_035099.1	5918186	.	G	C	.	.	MAF_USDA=7.377
NC_035099.1	5918423	.	A	C	.	.	MAF_INRAE=5.263;MAF_USDA=2.459
NC_035099.1	5918471	.	G	T	.	.	MAF_INRAE=24.051;MAF_USDA=10.417
NC_035099.1	5918557	.	G	C	.	.	MAF_USDA=4.918
NC_035099.1	5918563	.	C	T	.	.	MAF_USDA=10.417
NC_035099.1	5918593	.	A	G	.	.	MAF_USDA=14.706
NC_035099.1	5918771	.	C	T	.	.	MAF_USDA=3.529
NC_035099.1	5919176	.	A	G	.	.	MAF_INRAE=24.051;MAF_USDA=3.529
NC_035099.1	5919178	.	A	G	.	.	MAF_INRAE=1.667;MAF_USDA=22.917
NC_035099.1	5919204	.	C	T	.	.	MAF_USDA=40.0
NC_035099.1	5919395	.	G	C	.	.	MAF_USDA=11.765
NC_035099.1	5919418	.	A	T	.	.	MAF_USDA=4.706
NC_035099.1	5919419	.	C	A	.	.	MAF_USDA=4.706
NC_035099.1	5919421	.	C	A,T	.	.	MAF_INRAE=5.0;MAF_USDA=4.706
NC_035099.1	5919422	.	T	A	.	.	MAF_USDA=4.706
NC_035099.1	5919581	.	C	G	.	.	MAF_USDA=4.918
NC_035099.1	5919603	.	A	G	.	.	MAF_USDA=9.016
NC_035099.1	5919673	.	C	A	.	.	MAF_USDA=4.167
NC_035099.1	5919684	.	T	A	.	.	MAF_USDA=4.918
NC_035099.1	5919774	.	C	T	.	.	MAF_INRAE=10.0;MAF_USDA=1.765
NC_035099.1	5919861	.	C	T	.	.	MAF_USDA=4.098
NC_035099.1	5920013	.	C	G	.	.	MAF_USDA=3.39
NC_035099.1	5920024	.	G	A	.	.	MAF_USDA=3.39
NC_035099.1	5920025	.	T	C	.	.	MAF_USDA=3.39
NC_035099.1	5920049	.	C	A	.	.	MAF_USDA=32.716
NC_035099.1	5920123	.	C	A	.	.	MAF_USDA=3.333
NC_035099.1	5920139	.	A	G	.	.	MAF_USDA=2.5
NC_035099.1	5920180	.	A	C	.	.	MAF_USDA=3.279
NC_035099.1	5920214	.	T	A	.	.	MAF_USDA=2.459
NC_035099.1	5920265	.	T	A	.	.	MAF_USDA=2.459
NC_035099.1	5920288	.	A	G	.	.	MAF_INRAE=16.456;MAF_USDA=37.647
NC_035099.1	5920307	.	C	T	.	.	MAF_USDA=1.639
NC_035099.1	5920330	.	C	A	.	.	MAF_USDA=2.459
NC_035099.1	5920358	.	C	G	.	.	MAF_USDA=9.836
NC_035099.1	5920369	.	C	T	.	.	MAF_INRAE=31.013;MAF_USDA=15.882
NC_035099.1	5920370	.	C	T	.	.	MAF_INRAE=23.333;MAF_USDA=14.583
NC_035099.1	5920371	.	C	G	.	.	MAF_INRAE=24.167;MAF_USDA=15.882
NC_035099.1	5920374	.	T	C	.	.	MAF_INRAE=10.0;MAF_USDA=1.765
NC_035099.1	5920413	.	G	C	.	.	MAF_USDA=3.529
NC_035099.1	5920433	.	A	T	.	.	MAF_USDA=8.197
NC_035099.1	5920544	.	A	T	.	.	MAF_USDA=4.918
NC_035099.1	5920561	.	G	A	.	.	MAF_INRAE=18.354;MAF_USDA=1.176
NC_035099.1	5920567	.	G	A	.	.	MAF_USDA=4.167
NC_035099.1	5920682	.	C	T	.	.	MAF_INRAE=10.0;MAF_USDA=1.765
NC_035099.1	5920772	.	A	C	.	.	MAF_USDA=4.918
NC_035099.1	5920966	.	T	C	.	.	MAF_INRAE=6.329;MAF_USDA=24.118
NC_035099.1	5921030	.	T	A	.	.	MAF_INRAE=9.167;MAF_USDA=4.118
NC_035099.1	5921081	.	A	G	.	.	MAF_USDA=4.918
NC_035099.1	5921087	.	G	T	.	.	MAF_USDA=4.918
NC_035099.1	5921107	.	G	A	.	.	MAF_USDA=11.176
NC_035099.1	5921205	.	C	A	.	.	MAF_INRAE=17.089;MAF_USDA=38.235
NC_035099.1	5921225	.	C	T	.	.	MAF_USDA=10.0
NC_035099.1	5921289	.	T	G	.	.	MAF_INRAE=10.0;MAF_USDA=4.706
NC_035099.1	5921499	.	G	T	.	.	MAF_USDA=4.098
NC_035099.1	5921621	.	C	A	.	.	MAF_USDA=2.459
NC_035099.1	5921644	.	A	T	.	.	MAF_INRAE=5.263;MAF_USDA=3.279
NC_035099.1	5921669	.	A	G	.	.	MAF_USDA=3.279
NC_035099.1	5921697	.	G	A	.	.	MAF_USDA=12.941
NC_035099.1	5921790	.	A	G	.	.	MAF_USDA=3.279
NC_035099.1	5921817	.	C	A	.	.	MAF_INRAE=26.316;MAF_USDA=9.836
NC_035099.1	5921842	.	C	T	.	.	MAF_USDA=3.529
NC_035099.1	5921887	.	C	T	.	.	MAF_USDA=6.471
NC_035099.1	5921926	.	G	A	.	.	MAF_INRAE=18.987
NC_035099.1	5921992	.	C	G	.	.	MAF_USDA=10.588
NC_035099.1	5922013	.	T	C	.	.	MAF_USDA=4.098
NC_035099.1	5922047	.	G	A	.	.	MAF_USDA=4.918
NC_035099.1	5922181	.	T	C	.	.	MAF_USDA=2.459
NC_035099.1	5922182	.	G	T	.	.	MAF_INRAE=5.696;MAF_USDA=6.471
NC_035099.1	5922188	.	A	C	.	.	MAF_USDA=4.098
NC_035099.1	5922194	.	G	T	.	.	MAF_INRAE=23.418;MAF_USDA=3.529
NC_035099.1	5922226	.	C	A	.	.	MAF_USDA=9.836
NC_035099.1	5922229	.	C	A	.	.	MAF_USDA=4.098
NC_035099.1	5922281	.	T	A	.	.	MAF_USDA=1.639
NC_035099.1	5922338	.	C	G	.	.	MAF_USDA=4.098
NC_035099.1	5922385	.	C	T	.	.	MAF_INRAE=17.722
NC_035099.1	5922389	.	C	T	.	.	MAF_INRAE=10.0
NC_035099.1	5922391	.	C	T	.	.	MAF_INRAE=3.333
NC_035099.1	5922397	.	C	T	.	.	MAF_USDA=2.542
NC_035099.1	5922412	.	C	A	.	.	MAF_USDA=4.918
NC_035099.1	5922512	.	C	T	.	.	MAF_INRAE=5.263
NC_035099.1	5922703	.	G	A	.	.	MAF_USDA=6.557
NC_035099.1	5922799	.	G	A	.	.	MAF_USDA=4.098
NC_035099.1	5922806	.	T	C	.	.	MAF_INRAE=10.526;MAF_USDA=4.706
NC_035099.1	5922832	.	G	T	.	.	MAF_USDA=18.235
NC_035099.1	5922851	.	G	T	.	.	MAF_USDA=4.098
NC_035099.1	5922855	.	A	G	.	.	MAF_USDA=6.557
NC_035099.1	5922867	.	C	A	.	.	MAF_USDA=2.941
NC_035099.1	5922870	.	C	A	.	.	MAF_USDA=2.941
NC_035099.1	5922915	.	C	T	.	.	MAF_USDA=16.471
NC_035099.1	5922949	.	C	T	.	.	MAF_USDA=2.459
NC_035099.1	5922985	.	T	A	.	.	MAF_USDA=12.941
NC_035099.1	5923005	.	T	C	.	.	MAF_USDA=6.557
NC_035099.1	5923009	.	A	T	.	.	MAF_USDA=1.639
NC_035099.1	5923101	.	C	T	.	.	MAF_USDA=15.882
NC_035099.1	5923110	.	A	G	.	.	MAF_USDA=9.016
NC_035099.1	5923221	.	G	A	.	.	MAF_USDA=8.197
NC_035099.1	5923293	.	T	C	.	.	MAF_USDA=17.647
NC_035099.1	5923299	.	G	T	.	.	MAF_USDA=10.588
NC_035099.1	5923300	.	C	T	.	.	MAF_USDA=10.588
NC_035099.1	5923321	.	T	C	.	.	MAF_USDA=13.115
NC_035099.1	5923448	.	T	G	.	.	MAF_USDA=4.918
NC_035099.1	5923518	.	T	A	.	.	MAF_USDA=4.918
NC_035099.1	5923526	.	G	A	.	.	MAF_INRAE=47.368;MAF_USDA=15.294
NC_035099.1	5923599	.	C	T	.	.	MAF_USDA=4.918
NC_035099.1	5923692	.	C	T	.	.	MAF_USDA=16.667
NC_035099.1	5924117	.	G	T	.	.	MAF_USDA=47.727
NC_035099.1	5924335	.	G	T	.	.	MAF_INRAE=44.737;MAF_USDA=16.471
NC_035099.1	5924353	.	G	A	.	.	MAF_INRAE=21.519;MAF_USDA=2.353
NC_035099.1	5924370	.	C	A	.	.	MAF_USDA=10.833
NC_035099.1	5924372	.	G	A	.	.	MAF_INRAE=21.519;MAF_USDA=2.381
NC_035099.1	5924437	.	T	A	.	.	MAF_INRAE=15.0
NC_035099.1	5924439	.	T	A	.	.	MAF_INRAE=10.0
NC_035099.1	5924575	.	T	A	.	.	MAF_USDA=6.25
NC_035099.1	5924659	.	T	C	.	.	MAF_USDA=2.083
NC_035099.1	5924695	.	C	T	.	.	MAF_USDA=7.647
NC_035099.1	5924750	.	T	C	.	.	MAF_INRAE=6.329;MAF_USDA=41.176
NC_035099.1	5924838	.	C	G	.	.	MAF_USDA=14.118
NC_035099.1	5924839	.	C	A	.	.	MAF_USDA=14.118
NC_035099.1	5924871	.	T	A	.	.	MAF_USDA=6.25
NC_035099.1	5924872	.	A	T	.	.	MAF_INRAE=6.329;MAF_USDA=40.588
NC_035099.1	5924877	.	T	A	.	.	MAF_INRAE=9.167;MAF_USDA=4.118
NC_035099.1	5924878	.	G	A	.	.	MAF_USDA=1.639
NC_035099.1	5924886	.	T	A	.	.	MAF_USDA=6.25
NC_035099.1	5924936	.	G	A	.	.	MAF_USDA=8.197
NC_035099.1	5924958	.	A	C	.	.	MAF_USDA=9.412
NC_035099.1	5924974	.	C	T	.	.	MAF_INRAE=9.494;MAF_USDA=19.412
NC_035099.1	5925068	.	T	A	.	.	MAF_INRAE=6.329
NC_035099.1	5925298	.	A	G	.	.	MAF_USDA=7.647
NC_035099.1	5925378	.	T	A	.	.	MAF_USDA=22.917
NC_035099.1	5925387	.	T	A	.	.	MAF_USDA=25.0
NC_035099.1	5925410	.	A	C	.	.	MAF_USDA=4.167
NC_035099.1	5925471	.	T	G	.	.	MAF_INRAE=41.772;MAF_USDA=8.824
NC_035099.1	5925655	.	C	T	.	.	MAF_INRAE=44.937;MAF_USDA=40.0
NC_035099.1	5925663	.	C	T	.	.	MAF_USDA=8.197
NC_035099.1	5925789	.	G	A	.	.	MAF_USDA=8.235
NC_035099.1	5925836	.	A	G	.	.	MAF_USDA=1.639
NC_035099.1	5925912	.	G	A	.	.	MAF_INRAE=18.987
NC_035099.1	5925991	.	G	T	.	.	MAF_USDA=4.918
NC_035099.1	5926067	.	C	T	.	.	MAF_USDA=3.529
NC_035099.1	5926132	.	C	T	.	.	MAF_USDA=1.639
NC_035099.1	5926157	.	A	G	.	.	MAF_USDA=8.235
NC_035099.1	5926159	.	C	T	.	.	MAF_INRAE=23.333;MAF_USDA=14.583
NC_035099.1	5926164	.	C	T	.	.	MAF_INRAE=37.342;MAF_USDA=8.824
NC_035099.1	5926230	.	C	T	.	.	MAF_USDA=1.667
NC_035099.1	5926272	.	C	T	.	.	MAF_INRAE=9.167;MAF_USDA=4.706
NC_035099.1	5926384	.	C	T	.	.	MAF_USDA=9.016
NC_035099.1	5926979	.	G	A	.	.	MAF_USDA=41.667
NC_035099.1	5927050	.	C	A	.	.	MAF_USDA=10.0
NC_035099.1	5927142	.	G	T	.	.	MAF_INRAE=5.0;MAF_USDA=24.706
NC_035099.1	5927173	.	C	T	.	.	MAF_INRAE=25.316;MAF_USDA=5.882
NC_035099.1	5927239	.	G	A	.	.	MAF_USDA=3.333
NC_035099.1	5927265	.	G	A	.	.	MAF_INRAE=9.167;MAF_USDA=4.167
NC_035099.1	5927326	.	C	T	.	.	MAF_INRAE=5.696;MAF_USDA=25.294
NC_035099.1	5927376	.	G	T	.	.	MAF_INRAE=17.089;MAF_USDA=43.75
NC_035099.1	5927379	.	T	C	.	.	MAF_INRAE=9.167
NC_035099.1	5927423	.	C	T	.	.	MAF_USDA=2.459
NC_035099.1	5927487	.	C	T	.	.	MAF_INRAE=2.5;MAF_USDA=4.167
NC_035099.1	5927523	.	G	A	.	.	MAF_INRAE=8.333;MAF_USDA=4.118
NC_035099.1	5927543	.	G	A	.	.	MAF_USDA=1.639
NC_035099.1	5927630	.	C	T	.	.	MAF_USDA=5.738
NC_035099.1	5927698	.	T	G	.	.	MAF_USDA=35.417
NC_035099.1	5927710	.	T	A	.	.	MAF_USDA=5.738
NC_035099.1	5927715	.	C	T	.	.	MAF_INRAE=5.696;MAF_USDA=16.471
NC_035099.1	5927730	.	C	A	.	.	MAF_USDA=2.459
NC_035099.1	5927758	.	T	G	.	.	MAF_INRAE=18.354;MAF_USDA=5.294
NC_035099.1	5927761	.	G	T	.	.	MAF_USDA=7.377
NC_035099.1	5927809	.	T	C	.	.	MAF_USDA=12.5
NC_035099.1	5927819	.	A	T	.	.	MAF_INRAE=15.833
NC_035099.1	5927825	.	T	G	.	.	MAF_INRAE=35.833;MAF_USDA=33.333
NC_035099.1	5927840	.	T	G	.	.	MAF_USDA=6.25
NC_035099.1	5927876	.	T	A	.	.	MAF_INRAE=10.833;MAF_USDA=2.083
NC_035099.1	5927907	.	C	T	.	.	MAF_USDA=6.471
NC_035099.1	5927909	.	C	T	.	.	MAF_INRAE=9.167
NC_035099.1	5927914	.	C	T	.	.	MAF_USDA=4.918
NC_035099.1	5927924	.	C	T	.	.	MAF_USDA=5.738
NC_035099.1	5927954	.	T	A	.	.	MAF_USDA=8.197
NC_035099.1	5928022	.	G	A	.	.	MAF_INRAE=32.5;MAF_USDA=8.235
NC_035099.1	5928026	.	G	A	.	.	MAF_INRAE=20.833;MAF_USDA=10.588
NC_035099.1	5928063	.	C	T	.	.	MAF_USDA=5.882
NC_035099.1	5928139	.	C	A	.	.	MAF_USDA=1.639
NC_035099.1	5928159	.	T	A	.	.	MAF_USDA=1.639
NC_035099.1	5928238	.	G	C	.	.	MAF_INRAE=17.722;MAF_USDA=41.667
NC_035099.1	5928290	.	T	C	.	.	MAF_INRAE=16.456;MAF_USDA=35.882
NC_035099.1	5928295	.	G	T	.	.	MAF_INRAE=10.0;MAF_USDA=1.765
NC_035099.1	5928357	.	C	T	.	.	MAF_USDA=8.197
NC_035099.1	5928377	.	G	A	.	.	MAF_INRAE=41.772;MAF_USDA=25.294
NC_035099.1	5928479	.	A	G	.	.	MAF_INRAE=25.316;MAF_USDA=13.529
NC_035099.1	5928565	.	G	A	.	.	MAF_USDA=4.098
NC_035099.1	5928752	.	A	T	.	.	MAF_USDA=2.459
NC_035099.1	5928821	.	A	G	.	.	MAF_INRAE=22.785;MAF_USDA=42.941
NC_035099.1	5928889	.	T	C	.	.	MAF_USDA=7.647
NC_035099.1	5929141	.	G	A	.	.	MAF_INRAE=17.089;MAF_USDA=37.647
NC_035099.1	5929258	.	G	A	.	.	MAF_INRAE=26.582;MAF_USDA=6.471
NC_035099.1	5929280	.	G	T	.	.	MAF_INRAE=22.785;MAF_USDA=43.529
NC_035099.1	5929330	.	T	A	.	.	MAF_INRAE=21.519;MAF_USDA=1.765
NC_035099.1	5929495	.	C	T	.	.	MAF_INRAE=10.0;MAF_USDA=1.765
NC_035099.1	5929582	.	G	A	.	.	MAF_INRAE=16.456;MAF_USDA=27.647
NC_035099.1	5929637	.	G	A	.	.	MAF_INRAE=22.5;MAF_USDA=14.583
NC_035099.1	5929783	.	A	T	.	.	MAF_INRAE=10.0;MAF_USDA=1.765
NC_035099.1	5929816	.	A	C	.	.	MAF_INRAE=16.456;MAF_USDA=48.824
NC_035099.1	5929824	.	C	T	.	.	MAF_USDA=10.417
NC_035099.1	5929892	.	A	T	.	.	MAF_INRAE=24.167;MAF_USDA=14.583
NC_035099.1	5929953	.	G	A	.	.	MAF_INRAE=6.329;MAF_USDA=38.525
NC_035099.1	5929991	.	C	A	.	.	MAF_USDA=2.459
NC_035099.1	5930157	.	T	C	.	.	MAF_INRAE=25.316;MAF_USDA=29.412
NC_035099.1	5930188	.	G	T	.	.	MAF_INRAE=16.456;MAF_USDA=44.118
NC_035099.1	5930229	.	A	G	.	.	MAF_INRAE=9.167;MAF_USDA=16.071
NC_035099.1	5930249	.	C	G	.	.	MAF_USDA=2.5
NC_035099.1	5930332	.	T	G	.	.	MAF_INRAE=42.105;MAF_USDA=33.529
NC_035099.1	5930423	.	A	C	.	.	MAF_USDA=1.639
NC_035099.1	5930586	.	G	T	.	.	MAF_USDA=3.529
NC_035099.1	5930590	.	A	T	.	.	MAF_USDA=6.471
NC_035099.1	5930591	.	T	C	.	.	MAF_USDA=6.471
NC_035099.1	5930617	.	C	T	.	.	MAF_USDA=3.279
NC_035099.1	5930621	.	A	C	.	.	MAF_USDA=3.279
NC_035099.1	5930654	.	T	A	.	.	MAF_USDA=2.459
NC_035099.1	5930730	.	C	T	.	.	MAF_USDA=2.459
NC_035099.1	5930733	.	T	A	.	.	MAF_INRAE=23.333;MAF_USDA=14.583
NC_035099.1	5930772	.	C	T	.	.	MAF_INRAE=47.368;MAF_USDA=42.262
NC_035099.1	5930926	.	A	G	.	.	MAF_USDA=1.639
NC_035099.1	5931174	.	C	T	.	.	MAF_USDA=4.918
NC_035099.1	5931278	.	G	A	.	.	MAF_INRAE=18.987;MAF_USDA=2.083
NC_035099.1	5931351	.	G	A	.	.	MAF_INRAE=6.962;MAF_USDA=11.176
NC_035099.1	5931354	.	A	G	.	.	MAF_INRAE=18.354;MAF_USDA=5.882
NC_035099.1	5931377	.	C	T	.	.	MAF_INRAE=43.038;MAF_USDA=39.412
NC_035099.1	5931408	.	A	G	.	.	MAF_INRAE=24.051;MAF_USDA=37.647
NC_035099.1	5931414	.	C	T	.	.	MAF_INRAE=49.367;MAF_USDA=43.529
NC_035099.1	5931456	.	G	A	.	.	MAF_USDA=2.459
NC_035099.1	5931580	.	A	C	.	.	MAF_INRAE=32.278;MAF_USDA=25.882
NC_035099.1	5931595	.	T	G	.	.	MAF_USDA=2.459
NC_035099.1	5931648	.	T	C	.	.	MAF_INRAE=36.076;MAF_USDA=40.0
NC_035099.1	5931660	.	T	C	.	.	MAF_INRAE=35.443;MAF_USDA=39.412
NC_035099.1	5931671	.	G	T	.	.	MAF_USDA=15.294
NC_035099.1	5931676	.	T	C	.	.	MAF_INRAE=31.646;MAF_USDA=24.118
NC_035099.1	5931687	.	T	G	.	.	MAF_USDA=1.639
NC_035099.1	5931773	.	G	A	.	.	MAF_USDA=4.167
NC_035099.1	5931776	.	C	T	.	.	MAF_USDA=2.083
NC_035099.1	5931821	.	T	A	.	.	MAF_USDA=18.852
NC_035099.1	5931826	.	G	C	.	.	MAF_INRAE=33.544;MAF_USDA=21.765
NC_035099.1	5931861	.	T	A	.	.	MAF_USDA=4.098
NC_035099.1	5931866	.	C	A	.	.	MAF_INRAE=18.987;MAF_USDA=9.412
NC_035099.1	5931961	.	T	G	.	.	MAF_INRAE=33.544;MAF_USDA=12.353
NC_035099.1	5931982	.	T	A	.	.	MAF_USDA=1.639
NC_035099.1	5931987	.	T	A	.	.	MAF_INRAE=25.949;MAF_USDA=7.059
NC_035099.1	5932034	.	C	A	.	.	MAF_INRAE=10.0;MAF_USDA=2.353
NC_035099.1	5932052	.	A	G	.	.	MAF_USDA=4.098
NC_035099.1	5932057	.	A	G	.	.	MAF_USDA=1.639
NC_035099.1	5932107	.	A	G	.	.	MAF_USDA=14.706
NC_035099.1	5932135	.	G	A	.	.	MAF_INRAE=18.987;MAF_USDA=5.882
NC_035099.1	5932139	.	G	A	.	.	MAF_INRAE=23.333;MAF_USDA=5.882
NC_035099.1	5932183	.	C	A	.	.	MAF_INRAE=22.785;MAF_USDA=3.529
NC_035099.1	5932204	.	A	T	.	.	MAF_USDA=16.393
NC_035099.1	5932208	.	G	T	.	.	MAF_INRAE=18.354;MAF_USDA=5.882
NC_035099.1	5932210	.	T	G	.	.	MAF_INRAE=22.5;MAF_USDA=5.882
NC_035099.1	5932233	.	G	C	.	.	MAF_INRAE=50.0;MAF_USDA=34.118
NC_035099.1	5932251	.	T	C	.	.	MAF_INRAE=50.0;MAF_USDA=32.941
NC_035099.1	5932348	.	G	A	.	.	MAF_INRAE=16.456;MAF_USDA=34.118
NC_035099.1	5932426	.	G	A	.	.	MAF_INRAE=9.167;MAF_USDA=4.118
NC_035099.1	5932443	.	A	C	.	.	MAF_INRAE=50.0;MAF_USDA=33.529
NC_035099.1	5932446	.	T	A	.	.	MAF_INRAE=9.167;MAF_USDA=4.706
NC_035099.1	5932495	.	A	T	.	.	MAF_INRAE=18.987;MAF_USDA=2.083
NC_035099.1	5932526	.	G	A	.	.	MAF_INRAE=50.0;MAF_USDA=33.529
NC_035099.1	5932661	.	G	A	.	.	MAF_USDA=4.098
NC_035099.1	5932668	.	G	A	.	.	MAF_USDA=4.918
NC_035099.1	5932676	.	C	T	.	.	MAF_USDA=4.098
NC_035099.1	5932677	.	T	C	.	.	MAF_INRAE=12.5
NC_035099.1	5932686	.	C	T	.	.	MAF_INRAE=40.833;MAF_USDA=33.333
NC_035099.1	5932711	.	A	G	.	.	MAF_USDA=4.098
NC_035099.1	5932755	.	T	G	.	.	MAF_USDA=8.197
NC_035099.1	5932781	.	T	C	.	.	MAF_USDA=4.098
NC_035099.1	5932795	.	C	T	.	.	MAF_INRAE=9.167;MAF_USDA=35.417
NC_035099.1	5932796	.	G	A	.	.	MAF_INRAE=23.333;MAF_USDA=14.583
NC_035099.1	5932899	.	C	A	.	.	MAF_USDA=12.5
NC_035099.1	5932995	.	C	A	.	.	MAF_INRAE=10.0;MAF_USDA=1.765
NC_035099.1	5933104	.	A	T	.	.	MAF_USDA=12.5
NC_035099.1	5933231	.	G	A	.	.	MAF_INRAE=39.167;MAF_USDA=25.0
NC_035099.1	5933235	.	C	T	.	.	MAF_INRAE=1.667;MAF_USDA=7.647
NC_035099.1	5933265	.	G	T	.	.	MAF_USDA=2.459
NC_035099.1	5933267	.	C	T	.	.	MAF_USDA=16.471
NC_035099.1	5933271	.	G	A	.	.	MAF_INRAE=5.263;MAF_USDA=1.639
NC_035099.1	5933354	.	G	T	.	.	MAF_USDA=4.098
NC_035099.1	5933370	.	T	A	.	.	MAF_USDA=7.377
NC_035099.1	5933393	.	C	T	.	.	MAF_USDA=7.377
NC_035099.1	5933409	.	A	C	.	.	MAF_INRAE=15.789;MAF_USDA=10.0
NC_035099.1	5933437	.	A	T	.	.	MAF_USDA=16.667
NC_035099.1	5933498	.	C	A	.	.	MAF_INRAE=10.0;MAF_USDA=2.083
NC_035099.1	5933563	.	T	G	.	.	MAF_INRAE=10.0;MAF_USDA=17.059
NC_035099.1	5933568	.	T	C	.	.	MAF_USDA=20.492
NC_035099.1	5933608	.	C	T	.	.	MAF_INRAE=20.833;MAF_USDA=14.583
NC_035099.1	5933633	.	A	C	.	.	MAF_USDA=3.333
NC_035099.1	5933723	.	G	A	.	.	MAF_INRAE=26.316;MAF_USDA=9.836
NC_035099.1	5933756	.	T	C	.	.	MAF_USDA=13.115
NC_035099.1	5933869	.	G	A	.	.	MAF_USDA=1.639
NC_035099.1	5933881	.	A	C	.	.	MAF_INRAE=10.0;MAF_USDA=1.765
NC_035099.1	5933936	.	T	C	.	.	MAF_INRAE=16.456;MAF_USDA=40.588
NC_035099.1	5933947	.	T	C	.	.	MAF_USDA=2.459
NC_035099.1	5933987	.	A	G	.	.	MAF_INRAE=10.0;MAF_USDA=1.765
NC_035099.1	5933992	.	T	C	.	.	MAF_USDA=2.083
NC_035099.1	5933993	.	C	A	.	.	MAF_USDA=2.083
NC_035099.1	5933996	.	T	A	.	.	MAF_INRAE=10.0
NC_035099.1	5934008	.	C	T	.	.	MAF_INRAE=10.0;MAF_USDA=1.765
NC_035099.1	5934093	.	G	C	.	.	MAF_INRAE=10.0;MAF_USDA=1.765
NC_035099.1	5934103	.	A	C	.	.	MAF_INRAE=10.0;MAF_USDA=1.765
NC_035099.1	5934104	.	A	C	.	.	MAF_INRAE=10.0;MAF_USDA=1.765
NC_035099.1	5934105	.	A	C	.	.	MAF_INRAE=18.987
NC_035099.1	5934118	.	T	C	.	.	MAF_INRAE=18.987;MAF_USDA=8.824
NC_035099.1	5934182	.	T	A	.	.	MAF_INRAE=49.367;MAF_USDA=14.706
NC_035099.1	5934191	.	A	T	.	.	MAF_INRAE=10.0;MAF_USDA=1.765
NC_035099.1	5934202	.	G	A	.	.	MAF_INRAE=5.263
NC_035099.1	5934204	.	T	C	.	.	MAF_INRAE=10.0;MAF_USDA=2.083
NC_035099.1	5934327	.	T	A	.	.	MAF_INRAE=26.582;MAF_USDA=11.765
NC_035099.1	5934357	.	T	C	.	.	MAF_INRAE=10.0;MAF_USDA=1.765
NC_035099.1	5934391	.	A	C	.	.	MAF_INRAE=26.582;MAF_USDA=11.176
NC_035099.1	5934413	.	C	A	.	.	MAF_USDA=9.016
NC_035099.1	5934460	.	A	T	.	.	MAF_INRAE=10.0;MAF_USDA=1.765
NC_035099.1	5934550	.	T	C	.	.	MAF_INRAE=26.316;MAF_USDA=11.475
NC_035099.1	5934561	.	A	G	.	.	MAF_INRAE=10.526;MAF_USDA=8.824
NC_035099.1	5934625	.	A	C	.	.	MAF_INRAE=26.316;MAF_USDA=10.656
NC_035099.1	5934643	.	T	C	.	.	MAF_INRAE=10.0;MAF_USDA=1.765
NC_035099.1	5934741	.	T	C	.	.	MAF_USDA=6.25
NC_035099.1	5934753	.	C	T	.	.	MAF_USDA=9.836
NC_035099.1	5934775	.	G	A	.	.	MAF_USDA=10.588
NC_035099.1	5934860	.	A	T	.	.	MAF_INRAE=10.0;MAF_USDA=1.765
NC_035099.1	5934861	.	G	C	.	.	MAF_INRAE=10.0;MAF_USDA=1.765
NC_035099.1	5934873	.	T	G	.	.	MAF_USDA=1.639
NC_035099.1	5934891	.	A	T	.	.	MAF_INRAE=16.456;MAF_USDA=40.588
NC_035099.1	5934913	.	T	G	.	.	MAF_INRAE=10.0
NC_035099.1	5934914	.	T	G	.	.	MAF_INRAE=10.0
NC_035099.1	5934920	.	C	A	.	.	MAF_INRAE=22.785;MAF_USDA=41.176
NC_035099.1	5935059	.	G	T	.	.	MAF_INRAE=10.0;MAF_USDA=2.353
NC_035099.1	5935118	.	A	T	.	.	MAF_INRAE=18.354;MAF_USDA=8.824
NC_035099.1	5935119	.	T	A	.	.	MAF_USDA=4.098
NC_035099.1	5935132	.	A	T	.	.	MAF_USDA=10.417
NC_035099.1	5935244	.	A	G	.	.	MAF_INRAE=10.0;MAF_USDA=1.765
NC_035099.1	5935292	.	G	C	.	.	MAF_INRAE=6.962;MAF_USDA=11.176
NC_035099.1	5935519	.	T	A	.	.	MAF_INRAE=10.0;MAF_USDA=1.765
NC_035099.1	5935545	.	A	T	.	.	MAF_INRAE=10.0;MAF_USDA=1.765
NC_035099.1	5935565	.	G	A	.	.	MAF_USDA=2.459
NC_035099.1	5935605	.	C	A	.	.	MAF_INRAE=10.0;MAF_USDA=1.786
NC_035099.1	5935642	.	C	G	.	.	MAF_USDA=10.656
NC_035099.1	5935647	.	C	T	.	.	MAF_INRAE=1.667;MAF_USDA=4.167
NC_035099.1	5935653	.	G	C	.	.	MAF_INRAE=9.167;MAF_USDA=2.083
NC_035099.1	5936144	.	G	A	.	.	MAF_INRAE=6.329;MAF_USDA=2.353
NC_035099.1	5936145	.	T	A	.	.	MAF_INRAE=5.0;MAF_USDA=2.353
NC_035099.1	5936364	.	A	G	.	.	MAF_INRAE=9.167;MAF_USDA=1.639
NC_035099.1	5936484	.	G	A	.	.	MAF_USDA=1.786
NC_035099.1	5936490	.	T	C	.	.	MAF_INRAE=18.987;MAF_USDA=2.083
NC_035099.1	5936655	.	G	T	.	.	MAF_USDA=9.016
NC_035099.1	5936664	.	C	T	.	.	MAF_INRAE=42.105
NC_035099.1	5936668	.	G	A	.	.	MAF_INRAE=10.0;MAF_USDA=2.083
NC_035099.1	5936726	.	C	A	.	.	MAF_INRAE=9.494;MAF_USDA=18.824
NC_035099.1	5936852	.	CTTTTTTTTC	CTTTTTTTTT	.	.	MAF_USDA=8.333
NC_035099.1	5936861	.	C	T	.	.	MAF_INRAE=2.5
NC_035099.1	5936986	.	C	A	.	.	MAF_INRAE=10.0;MAF_USDA=2.083
NC_035099.1	5936987	.	C	T	.	.	MAF_INRAE=10.0;MAF_USDA=2.083
NC_035099.1	5936991	.	T	C	.	.	MAF_INRAE=26.582;MAF_USDA=16.667
NC_035099.1	5937199	.	C	T	.	.	MAF_USDA=1.639
NC_035099.1	5937286	.	T	C	.	.	MAF_USDA=9.836
NC_035099.1	5937303	.	G	C	.	.	MAF_USDA=2.083
NC_035099.1	5937437	.	C	T	.	.	MAF_INRAE=26.582;MAF_USDA=10.588
NC_035099.1	5937445	.	G	A	.	.	MAF_INRAE=10.0;MAF_USDA=1.765
NC_035099.1	5937456	.	T	C	.	.	MAF_INRAE=10.0;MAF_USDA=1.765
NC_035099.1	5937486	.	T	A	.	.	MAF_INRAE=10.0;MAF_USDA=1.765
NC_035099.1	5937492	.	A	G	.	.	MAF_INRAE=26.582;MAF_USDA=10.588
NC_035099.1	5937535	.	A	T	.	.	MAF_INRAE=18.354;MAF_USDA=8.235
NC_035099.1	5937607	.	G	T	.	.	MAF_INRAE=18.354;MAF_USDA=8.824
NC_035099.1	5937750	.	G	T	.	.	MAF_INRAE=18.987;MAF_USDA=9.412
NC_035099.1	5937765	.	T	C	.	.	MAF_INRAE=18.987;MAF_USDA=8.824
NC_035099.1	5937846	.	A	T	.	.	MAF_USDA=9.016
NC_035099.1	5937851	.	G	A	.	.	MAF_INRAE=18.987;MAF_USDA=8.235
NC_035099.1	5937909	.	C	T	.	.	MAF_INRAE=11.667;MAF_USDA=2.083
NC_035099.1	5937938	.	A	G	.	.	MAF_INRAE=10.0;MAF_USDA=2.083
NC_035099.1	5937941	.	G	A	.	.	MAF_INRAE=10.0;MAF_USDA=2.083
NC_035099.1	5937959	.	A	G	.	.	MAF_INRAE=26.582;MAF_USDA=10.588
NC_035099.1	5937983	.	A	G	.	.	MAF_INRAE=26.582;MAF_USDA=6.024
NC_035099.1	5938043	.	T	C	.	.	MAF_INRAE=18.354;MAF_USDA=8.235
NC_035099.1	5938097	.	C	A	.	.	MAF_USDA=9.836
NC_035099.1	5938100	.	T	G	.	.	MAF_INRAE=18.987;MAF_USDA=9.412
NC_035099.1	5938117	.	T	G	.	.	MAF_INRAE=5.263
NC_035099.1	5938137	.	G	A	.	.	MAF_INRAE=19.62;MAF_USDA=9.412
NC_035099.1	5938209	.	G	T	.	.	MAF_INRAE=9.167;MAF_USDA=1.765
NC_035099.1	5938210	.	G	T	.	.	MAF_INRAE=9.167;MAF_USDA=2.941
NC_035099.1	5938249	.	G	A	.	.	MAF_INRAE=18.987;MAF_USDA=9.412
NC_035099.1	5938263	.	A	G	.	.	MAF_INRAE=18.987;MAF_USDA=8.824
NC_035099.1	5938280	.	C	T	.	.	MAF_INRAE=19.62;MAF_USDA=11.176
NC_035099.1	5938442	.	G	A	.	.	MAF_INRAE=18.987;MAF_USDA=5.882
NC_035099.1	5938476	.	G	A	.	.	MAF_INRAE=25.949;MAF_USDA=5.882
NC_035099.1	5938615	.	A	G	.	.	MAF_USDA=1.639
NC_035099.1	5938623	.	A	T	.	.	MAF_INRAE=16.456;MAF_USDA=41.176
NC_035099.1	5938762	.	G	A	.	.	MAF_INRAE=49.367;MAF_USDA=20.588
NC_035099.1	5938820	.	C	T	.	.	MAF_INRAE=22.785;MAF_USDA=42.353
NC_035099.1	5938828	.	G	C	.	.	MAF_INRAE=18.987;MAF_USDA=9.412
NC_035099.1	5938893	.	C	G	.	.	MAF_INRAE=18.987;MAF_USDA=5.882
NC_035099.1	5938894	.	C	A	.	.	MAF_INRAE=23.333;MAF_USDA=14.706
NC_035099.1	5938911	.	G	A	.	.	MAF_USDA=13.115
NC_035099.1	5938916	.	G	A	.	.	MAF_INRAE=9.167;MAF_USDA=1.639
NC_035099.1	5938985	.	C	G	.	.	MAF_INRAE=18.987;MAF_USDA=14.583
NC_035099.1	5938993	.	T	C	.	.	MAF_INRAE=18.987;MAF_USDA=8.824
NC_035099.1	5939002	.	G	A	.	.	MAF_USDA=2.083
NC_035099.1	5939027	.	C	T	.	.	MAF_INRAE=30.38;MAF_USDA=27.647
NC_035099.1	5939028	.	T	A	.	.	MAF_INRAE=23.333;MAF_USDA=5.882
NC_035099.1	5939084	.	T	G	.	.	MAF_USDA=10.833
NC_035099.1	5939125	.	T	C	.	.	MAF_INRAE=43.671;MAF_USDA=17.059
NC_035099.1	5939167	.	T	C	.	.	MAF_USDA=13.934
NC_035099.1	5939222	.	C	A	.	.	MAF_INRAE=10.0;MAF_USDA=9.412
NC_035099.1	5939330	.	G	A	.	.	MAF_INRAE=10.0;MAF_USDA=1.765
NC_035099.1	5939501	.	A	T	.	.	MAF_INRAE=10.0;MAF_USDA=2.941
NC_035099.1	5939533	.	A	T	.	.	MAF_INRAE=10.0;MAF_USDA=2.941
NC_035099.1	5939560	.	T	G	.	.	MAF_INRAE=16.456;MAF_USDA=35.294
NC_035099.1	5939644	.	T	G	.	.	MAF_USDA=4.918
NC_035099.1	5939819	.	C	T	.	.	MAF_USDA=2.459
NC_035099.1	5939915	.	A	C	.	.	MAF_INRAE=26.316
NC_035099.1	5939978	.	T	G	.	.	MAF_INRAE=26.316;MAF_USDA=11.475
NC_035099.1	5940015	.	C	A	.	.	MAF_USDA=3.333
NC_035099.1	5940036	.	G	A	.	.	MAF_INRAE=1.667;MAF_USDA=22.917
NC_035099.1	5940113	.	G	A	.	.	MAF_USDA=1.639
NC_035099.1	5940210	.	A	G	.	.	MAF_INRAE=23.418;MAF_USDA=37.059
NC_035099.1	5940341	.	C	T	.	.	MAF_USDA=1.639
NC_035099.1	5940443	.	C	T	.	.	MAF_INRAE=31.646;MAF_USDA=25.294
NC_035099.1	5940449	.	G	A	.	.	MAF_INRAE=22.152
NC_035099.1	5940476	.	C	T	.	.	MAF_INRAE=6.329;MAF_USDA=1.786
NC_035099.1	5940822	.	A	T	.	.	MAF_USDA=1.639
NC_035099.1	5940869	.	G	T	.	.	MAF_INRAE=6.329;MAF_USDA=15.294
NC_035099.1	5940886	.	A	T	.	.	MAF_USDA=8.197
NC_035099.1	5940947	.	T	C	.	.	MAF_INRAE=24.051;MAF_USDA=46.471
NC_035099.1	5940959	.	A	T	.	.	MAF_USDA=2.353
NC_035099.1	5941228	.	CAAAATT	CAAAATA	.	.	MAF_USDA=2.083
NC_035099.1	5941234	.	T	A	.	.	MAF_INRAE=6.329
NC_035099.1	5941239	.	T	A	.	.	MAF_USDA=10.0
NC_035099.1	5941268	.	C	T	.	.	MAF_INRAE=6.329;MAF_USDA=17.647
NC_035099.1	5941393	.	C	T	.	.	MAF_USDA=3.279
NC_035099.1	5941617	.	T	A	.	.	MAF_USDA=4.098
NC_035099.1	5941634	.	C	A	.	.	MAF_USDA=10.656
NC_035099.1	5941636	.	C	A	.	.	MAF_INRAE=22.152;MAF_USDA=2.353
NC_035099.1	5941646	.	C	T	.	.	MAF_INRAE=6.329;MAF_USDA=17.059
NC_035099.1	5941819	.	T	A	.	.	MAF_INRAE=8.228;MAF_USDA=39.412
NC_035099.1	5941839	.	G	A	.	.	MAF_INRAE=10.0;MAF_USDA=6.471
NC_035099.1	5941844	.	T	A	.	.	MAF_INRAE=8.228;MAF_USDA=15.294
NC_035099.1	5941854	.	C	T	.	.	MAF_INRAE=6.329;MAF_USDA=17.059
NC_035099.1	5942018	.	T	C	.	.	MAF_USDA=1.639
NC_035099.1	5942071	.	G	T	.	.	MAF_INRAE=8.228;MAF_USDA=17.647
NC_035099.1	5942107	.	C	T	.	.	MAF_USDA=1.639
NC_035099.1	5942120	.	T	A	.	.	MAF_INRAE=10.526;MAF_USDA=25.294
NC_035099.1	5942463	.	A	T	.	.	MAF_INRAE=18.987
NC_035099.1	5942467	.	A	C	.	.	MAF_INRAE=6.329;MAF_USDA=19.412
NC_035099.1	5942564	.	G	T	.	.	MAF_INRAE=13.924;MAF_USDA=28.235
NC_035099.1	5942638	.	C	A	.	.	MAF_USDA=10.656
NC_035099.1	5942710	.	G	A	.	.	MAF_INRAE=40.506;MAF_USDA=27.647
NC_035099.1	5942726	.	A	T	.	.	MAF_USDA=1.639
NC_035099.1	5942865	.	G	T	.	.	MAF_USDA=5.738
NC_035099.1	5942908	.	G	A	.	.	MAF_INRAE=17.089;MAF_USDA=22.941
NC_035099.1	5942915	.	T	G	.	.	MAF_INRAE=6.329;MAF_USDA=20.588
NC_035099.1	5942947	.	C	T	.	.	MAF_INRAE=10.0;MAF_USDA=6.471
NC_035099.1	5943264	.	A	T	.	.	MAF_INRAE=6.329;MAF_USDA=17.059
NC_035099.1	5943469	.	G	A	.	.	MAF_USDA=2.459
NC_035099.1	5943522	.	C	A	.	.	MAF_INRAE=9.167;MAF_USDA=6.471
NC_035099.1	5943536	.	C	A	.	.	MAF_INRAE=5.696;MAF_USDA=16.471
NC_035099.1	5943537	.	T	C	.	.	MAF_INRAE=4.167;MAF_USDA=16.471
NC_035099.1	5943564	.	C	T	.	.	MAF_USDA=5.882
NC_035099.1	5943611	.	T	C	.	.	MAF_USDA=2.941
NC_035099.1	5943619	.	T	G	.	.	MAF_USDA=2.459
NC_035099.1	5943636	.	C	T	.	.	MAF_INRAE=6.329;MAF_USDA=16.471
NC_035099.1	5943667	.	G	A	.	.	MAF_USDA=1.639
NC_035099.1	5943713	.	C	A	.	.	MAF_INRAE=9.167;MAF_USDA=6.471
NC_035099.1	5943747	.	C	T	.	.	MAF_INRAE=6.329;MAF_USDA=9.412
NC_035099.1	5943786	.	A	T	.	.	MAF_USDA=2.083
NC_035099.1	5943796	.	G	A	.	.	MAF_INRAE=6.329;MAF_USDA=15.294
NC_035099.1	5943799	.	G	T	.	.	MAF_INRAE=5.0;MAF_USDA=15.294
NC_035099.1	5943940	.	T	G	.	.	MAF_INRAE=6.329;MAF_USDA=10.0
NC_035099.1	5943992	.	G	A	.	.	MAF_USDA=1.639
NC_035099.1	5944088	.	G	T	.	.	MAF_USDA=1.639
NC_035099.1	5944174	.	G	C	.	.	MAF_USDA=5.738
NC_035099.1	5944193	.	C	A	.	.	MAF_USDA=3.333
NC_035099.1	5944254	.	C	T	.	.	MAF_USDA=10.656
NC_035099.1	5944306	.	C	G	.	.	MAF_INRAE=23.333;MAF_USDA=12.5
NC_035099.1	5944349	.	C	T	.	.	MAF_USDA=1.639
NC_035099.1	5944422	.	G	A	.	.	MAF_INRAE=9.167;MAF_USDA=5.882
NC_035099.1	5944466	.	C	A	.	.	MAF_INRAE=6.329;MAF_USDA=18.824
NC_035099.1	5944489	.	A	G	.	.	MAF_INRAE=13.924;MAF_USDA=32.941
NC_035099.1	5944491	.	A	G	.	.	MAF_INRAE=15.0;MAF_USDA=32.941
NC_035099.1	5944667	.	C	T	.	.	MAF_USDA=1.639
NC_035099.1	5944717	.	G	A	.	.	MAF_USDA=12.353
NC_035099.1	5944735	.	A	C	.	.	MAF_INRAE=6.329;MAF_USDA=6.471
NC_035099.1	5944791	.	G	T	.	.	MAF_INRAE=6.329;MAF_USDA=8.824
NC_035099.1	5944806	.	G	A	.	.	MAF_INRAE=41.139;MAF_USDA=26.471
NC_035099.1	5944823	.	A	G	.	.	MAF_INRAE=6.329;MAF_USDA=9.412
NC_035099.1	5944899	.	A	G	.	.	MAF_INRAE=6.329;MAF_USDA=8.824
NC_035099.1	5944980	.	C	T	.	.	MAF_INRAE=9.167;MAF_USDA=4.118
NC_035099.1	5945024	.	C	T	.	.	MAF_USDA=2.459
NC_035099.1	5945120	.	T	A	.	.	MAF_INRAE=18.987;MAF_USDA=2.083
NC_035099.1	5945121	.	C	A	.	.	MAF_INRAE=23.333;MAF_USDA=2.083
NC_035099.1	5945222	.	A	C	.	.	MAF_INRAE=24.051;MAF_USDA=34.706
NC_035099.1	5945245	.	C	T	.	.	MAF_INRAE=23.418;MAF_USDA=3.529
NC_035099.1	5945297	.	T	G	.	.	MAF_USDA=1.639
NC_035099.1	5945436	.	C	T	.	.	MAF_INRAE=6.329;MAF_USDA=41.765
NC_035099.1	5945718	.	T	A	.	.	MAF_USDA=25.882
NC_035099.1	5945986	.	G	A	.	.	MAF_INRAE=37.342;MAF_USDA=16.471
NC_035099.1	5946072	.	T	A	.	.	MAF_INRAE=21.519;MAF_USDA=2.353
NC_035099.1	5946091	.	G	A	.	.	MAF_USDA=4.098
NC_035099.1	5946103	.	C	T	.	.	MAF_USDA=6.25
NC_035099.1	5946217	.	G	A	.	.	MAF_USDA=3.279
NC_035099.1	5946276	.	A	G	.	.	MAF_USDA=1.639
NC_035099.1	5946314	.	A	G	.	.	MAF_USDA=4.098
NC_035099.1	5946329	.	T	C	.	.	MAF_USDA=2.459
NC_035099.1	5946407	.	A	T	.	.	MAF_INRAE=10.0;MAF_USDA=1.765
NC_035099.1	5946413	.	G	T	.	.	MAF_INRAE=6.329;MAF_USDA=41.176
NC_035099.1	5946511	.	T	A	.	.	MAF_INRAE=3.333;MAF_USDA=4.167
NC_035099.1	5946545	.	G	A	.	.	MAF_USDA=4.918
NC_035099.1	5946596	.	C	T	.	.	MAF_USDA=10.656
NC_035099.1	5946678	.	G	C	.	.	MAF_INRAE=6.329;MAF_USDA=37.059
NC_035099.1	5946826	.	C	A	.	.	MAF_USDA=4.918
NC_035099.1	5947050	.	T	C	.	.	MAF_INRAE=6.962;MAF_USDA=37.059
NC_035099.1	5947110	.	G	A	.	.	MAF_USDA=1.639
NC_035099.1	5947148	.	G	A	.	.	MAF_USDA=1.639
NC_035099.1	5947224	.	G	A	.	.	MAF_INRAE=6.329;MAF_USDA=41.765
NC_035099.1	5947319	.	C	T	.	.	MAF_USDA=12.295
NC_035099.1	5947396	.	G	A	.	.	MAF_INRAE=15.19;MAF_USDA=16.471
NC_035099.1	5947453	.	C	T	.	.	MAF_INRAE=6.329;MAF_USDA=2.083
NC_035099.1	5947646	.	G	A	.	.	MAF_USDA=1.639
NC_035099.1	5947875	.	A	G	.	.	MAF_USDA=4.918
NC_035099.1	5947876	.	T	C	.	.	MAF_INRAE=6.329;MAF_USDA=37.647
NC_035099.1	5947904	.	G	A	.	.	MAF_INRAE=6.329;MAF_USDA=37.647
NC_035099.1	5947954	.	T	C	.	.	MAF_USDA=3.279
NC_035099.1	5947980	.	G	A	.	.	MAF_INRAE=6.329;MAF_USDA=11.176
NC_035099.1	5948143	.	C	T	.	.	MAF_INRAE=6.329;MAF_USDA=37.059
NC_035099.1	5948155	.	G	A	.	.	MAF_USDA=1.639
NC_035099.1	5948158	.	C	T	.	.	MAF_USDA=17.059
NC_035099.1	5948167	.	G	A	.	.	MAF_INRAE=6.329;MAF_USDA=36.471
NC_035099.1	5948305	.	C	T	.	.	MAF_USDA=2.459
NC_035099.1	5948493	.	G	A	.	.	MAF_USDA=1.639
NC_035099.1	5948503	.	C	A	.	.	MAF_USDA=1.639
NC_035099.1	5948566	.	G	A	.	.	MAF_INRAE=24.051;MAF_USDA=10.417
NC_035099.1	5948607	.	C	T	.	.	MAF_INRAE=24.167;MAF_USDA=14.583
NC_035099.1	5948787	.	C	A	.	.	MAF_INRAE=10.0;MAF_USDA=1.639
NC_035099.1	5948814	.	C	T	.	.	MAF_INRAE=6.329;MAF_USDA=37.647
NC_035099.1	5948864	.	A	C	.	.	MAF_INRAE=6.329;MAF_USDA=37.647
NC_035099.1	5948875	.	T	G	.	.	MAF_USDA=5.738
NC_035099.1	5948885	.	A	G	.	.	MAF_INRAE=6.329;MAF_USDA=37.647
NC_035099.1	5948938	.	G	A	.	.	MAF_INRAE=6.329;MAF_USDA=38.824
NC_035099.1	5949097	.	A	G	.	.	MAF_INRAE=6.329;MAF_USDA=36.471
NC_035099.1	5949149	.	G	C	.	.	MAF_USDA=2.459
NC_035099.1	5949280	.	C	T	.	.	MAF_INRAE=42.405;MAF_USDA=17.647
NC_035099.1	5949508	.	T	G	.	.	MAF_INRAE=13.924;MAF_USDA=6.25
NC_035099.1	5949526	.	C	T	.	.	MAF_INRAE=9.167;MAF_USDA=4.118
NC_035099.1	5949575	.	G	A	.	.	MAF_INRAE=1.667;MAF_USDA=22.917
NC_035099.1	5949610	.	G	T	.	.	MAF_INRAE=6.329;MAF_USDA=33.929
NC_035099.1	5949684	.	G	A	.	.	MAF_USDA=5.738
NC_035099.1	5949710	.	G	A	.	.	MAF_INRAE=6.329;MAF_USDA=38.235
NC_035099.1	5949772	.	C	A	.	.	MAF_USDA=1.639
NC_035099.1	5949880	.	C	A	.	.	MAF_INRAE=2.5;MAF_USDA=4.167
NC_035099.1	5949911	.	G	T	.	.	MAF_USDA=9.412
NC_035099.1	5950084	.	G	T	.	.	MAF_USDA=4.918
NC_035099.1	5950115	.	A	C	.	.	MAF_USDA=1.639
NC_035099.1	5950140	.	G	A	.	.	MAF_INRAE=6.329;MAF_USDA=37.059
NC_035099.1	5950154	.	C	A	.	.	MAF_USDA=3.279
NC_035099.1	5950195	.	G	A	.	.	MAF_USDA=4.098
NC_035099.1	5950223	.	C	A	.	.	MAF_USDA=4.098
NC_035099.1	5950230	.	C	A	.	.	MAF_INRAE=6.329;MAF_USDA=37.059
NC_035099.1	5950270	.	T	A	.	.	MAF_INRAE=6.329;MAF_USDA=41.765
NC_035099.1	5950323	.	C	G	.	.	MAF_INRAE=6.329;MAF_USDA=37.059
NC_035099.1	5950385	.	T	G	.	.	MAF_USDA=4.098
NC_035099.1	5950393	.	C	A	.	.	MAF_INRAE=6.329;MAF_USDA=41.176
NC_035099.1	5950442	.	C	A	.	.	MAF_INRAE=6.329;MAF_USDA=37.059
NC_035099.1	5950572	.	G	T	.	.	MAF_INRAE=18.354;MAF_USDA=34.118
NC_035099.1	5950666	.	A	C	.	.	MAF_USDA=4.918
NC_035099.1	5950769	.	G	A	.	.	MAF_INRAE=22.5;MAF_USDA=14.583
NC_035099.1	5950780	.	A	T	.	.	MAF_INRAE=18.354;MAF_USDA=2.083
NC_035099.1	5950910	.	A	C	.	.	MAF_INRAE=6.329;MAF_USDA=36.471
NC_035099.1	5950923	.	T	C	.	.	MAF_INRAE=6.329;MAF_USDA=38.235
NC_035099.1	5951246	.	G	A	.	.	MAF_USDA=1.639
NC_035099.1	5951351	.	G	A	.	.	MAF_USDA=6.557
NC_035099.1	5951668	.	G	T	.	.	MAF_USDA=2.459
NC_035099.1	5952101	.	G	T	.	.	MAF_INRAE=6.329;MAF_USDA=15.882
NC_035099.1	5952110	.	G	A	.	.	MAF_USDA=4.098
NC_035099.1	5952113	.	C	G	.	.	MAF_INRAE=9.167;MAF_USDA=4.706
NC_035099.1	5952419	.	C	T	.	.	MAF_USDA=3.529
NC_035099.1	5952573	.	A	G	.	.	MAF_USDA=5.738
NC_035099.1	5952877	.	G	C	.	.	MAF_INRAE=6.329;MAF_USDA=21.176
NC_035099.1	5952880	.	T	A	.	.	MAF_INRAE=5.0;MAF_USDA=20.588
NC_035099.1	5952922	.	G	T	.	.	MAF_INRAE=6.329;MAF_USDA=20.0
NC_035099.1	5952928	.	A	G	.	.	MAF_INRAE=6.329;MAF_USDA=38.235
NC_035099.1	5953428	.	G	T	.	.	MAF_USDA=1.667
NC_035099.1	5953547	.	G	T	.	.	MAF_INRAE=6.329;MAF_USDA=37.059
NC_035099.1	5953582	.	C	T	.	.	MAF_USDA=1.639
NC_035099.1	5953825	.	G	T	.	.	MAF_INRAE=16.456;MAF_USDA=47.917
NC_035099.1	5953947	.	T	C	.	.	MAF_USDA=4.098
NC_035099.1	5954024	.	G	T	.	.	MAF_USDA=1.639
NC_035099.1	5954111	.	T	A	.	.	MAF_INRAE=23.333
NC_035099.1	5954216	.	T	G	.	.	MAF_INRAE=23.418;MAF_USDA=40.588
NC_035099.1	5954274	.	A	G	.	.	MAF_INRAE=17.089;MAF_USDA=21.176
NC_035099.1	5954301	.	G	A	.	.	MAF_INRAE=24.051;MAF_USDA=39.412
NC_035099.1	5954304	.	G	A	.	.	MAF_INRAE=30.833;MAF_USDA=18.235
NC_035099.1	5954554	.	G	A	.	.	MAF_INRAE=23.418;MAF_USDA=34.118
NC_035099.1	5954743	.	C	T	.	.	MAF_INRAE=22.5;MAF_USDA=7.647
NC_035099.1	5954945	.	A	G	.	.	MAF_USDA=14.583
NC_035099.1	5954950	.	A	C	.	.	MAF_INRAE=19.167;MAF_USDA=14.583
NC_035099.1	5955224	.	G	C	.	.	MAF_INRAE=23.333;MAF_USDA=14.583
NC_035099.1	5955257	.	C	T	.	.	MAF_USDA=1.639
NC_035099.1	5955351	.	G	T	.	.	MAF_USDA=6.471
NC_035099.1	5955401	.	C	T	.	.	MAF_USDA=2.459
NC_035099.1	5955505	.	G	A	.	.	MAF_USDA=1.639
NC_035099.1	5955558	.	G	T	.	.	MAF_USDA=2.941
NC_035099.1	5955660	.	G	T	.	.	MAF_INRAE=22.5;MAF_USDA=14.583
NC_035099.1	5955674	.	C	T	.	.	MAF_USDA=2.5
NC_035099.1	5955681	.	A	T	.	.	MAF_USDA=4.918
NC_035099.1	5955709	.	T	C	.	.	MAF_USDA=7.377
NC_035099.1	5955710	.	A	C	.	.	MAF_USDA=7.377
NC_035099.1	5955871	.	G	A	.	.	MAF_INRAE=22.5;MAF_USDA=14.583
NC_035099.1	5956006	.	T	G	.	.	MAF_USDA=2.459
NC_035099.1	5956098	.	C	T	.	.	MAF_USDA=4.098
NC_035099.1	5956212	.	T	G	.	.	MAF_USDA=1.639
NC_035099.1	5956542	.	G	T	.	.	MAF_INRAE=23.333;MAF_USDA=14.583
NC_035099.1	5956643	.	T	G	.	.	MAF_USDA=45.294
NC_035099.1	5956975	.	G	A	.	.	MAF_USDA=4.918
NC_035099.1	5957023	.	G	A	.	.	MAF_USDA=8.197
NC_035099.1	5957125	.	C	A	.	.	MAF_USDA=4.098
NC_035099.1	5957185	.	T	C	.	.	MAF_INRAE=6.962;MAF_USDA=40.0
NC_035099.1	5957296	.	G	A	.	.	MAF_INRAE=24.051;MAF_USDA=3.529
NC_035099.1	5957320	.	G	A	.	.	MAF_USDA=4.098
NC_035099.1	5957380	.	G	T	.	.	MAF_INRAE=2.5;MAF_USDA=4.167
NC_035099.1	5957398	.	G	T	.	.	MAF_INRAE=26.316;MAF_USDA=9.016
NC_035099.1	5957476	.	C	A	.	.	MAF_INRAE=1.667;MAF_USDA=25.0
NC_035099.1	5957533	.	G	T	.	.	MAF_INRAE=37.342;MAF_USDA=47.647
NC_035099.1	5957548	.	G	T	.	.	MAF_INRAE=10.0;MAF_USDA=1.765
NC_035099.1	5957594	.	T	G	.	.	MAF_USDA=3.529
NC_035099.1	5957618	.	C	G	.	.	MAF_INRAE=1.667;MAF_USDA=25.0
NC_035099.1	5957657	.	G	A	.	.	MAF_USDA=4.918
NC_035099.1	5957759	.	T	G	.	.	MAF_USDA=2.459
NC_035099.1	5957783	.	C	T	.	.	MAF_INRAE=3.165;MAF_USDA=3.279
NC_035099.1	5957813	.	G	T	.	.	MAF_INRAE=20.253;MAF_USDA=7.059
NC_035099.1	5957876	.	C	T	.	.	MAF_USDA=4.167
NC_035099.1	5958079	.	G	T	.	.	MAF_INRAE=15.19;MAF_USDA=4.118
NC_035099.1	5958106	.	A	T	.	.	MAF_USDA=4.918
NC_035099.1	5958122	.	C	T	.	.	MAF_INRAE=46.835;MAF_USDA=48.235
NC_035099.1	5958171	.	C	T	.	.	MAF_INRAE=36.842;MAF_USDA=4.118
NC_035099.1	5958239	.	G	A	.	.	MAF_USDA=2.459
NC_035099.1	5958240	.	G	T	.	.	MAF_USDA=2.459
NC_035099.1	5958409	.	G	T	.	.	MAF_USDA=6.25
NC_035099.1	5958421	.	G	A	.	.	MAF_USDA=1.639
NC_035099.1	5958458	.	T	A	.	.	MAF_USDA=6.557
NC_035099.1	5958494	.	G	A	.	.	MAF_INRAE=23.333;MAF_USDA=7.059
NC_035099.1	5958519	.	T	G	.	.	MAF_INRAE=22.152;MAF_USDA=44.706
NC_035099.1	5958579	.	C	T	.	.	MAF_INRAE=5.263;MAF_USDA=2.083
NC_035099.1	5958667	.	G	A	.	.	MAF_USDA=16.667
NC_035099.1	5958794	.	G	T	.	.	MAF_USDA=14.583
NC_035099.1	5959210	.	G	T	.	.	MAF_USDA=3.571
NC_035099.1	5959211	.	T	C	.	.	MAF_USDA=3.571
NC_035099.1	5959284	.	C	G	.	.	MAF_USDA=10.0
NC_035099.1	5959340	.	A	G	.	.	MAF_INRAE=29.114;MAF_USDA=30.588
NC_035099.1	5959533	.	T	G	.	.	MAF_INRAE=22.152;MAF_USDA=10.588
NC_035099.1	5959579	.	C	G	.	.	MAF_INRAE=27.215;MAF_USDA=29.412
NC_035099.1	5959636	.	A	T	.	.	MAF_INRAE=27.215;MAF_USDA=29.412
NC_035099.1	5959694	.	T	A	.	.	MAF_INRAE=10.127;MAF_USDA=14.118
NC_035099.1	5959695	.	A	G	.	.	MAF_INRAE=21.519;MAF_USDA=12.353
NC_035099.1	5959902	.	T	A	.	.	MAF_INRAE=18.354;MAF_USDA=2.083
NC_035099.1	5959907	.	G	A	.	.	MAF_INRAE=18.354;MAF_USDA=2.083
NC_035099.1	5959944	.	C	A	.	.	MAF_INRAE=18.987;MAF_USDA=2.083
NC_035099.1	5959954	.	C	G	.	.	MAF_INRAE=26.667;MAF_USDA=6.471
NC_035099.1	5960098	.	G	T	.	.	MAF_INRAE=5.696
NC_035099.1	5960172	.	T	C	.	.	MAF_USDA=4.098
NC_035099.1	5960173	.	G	A	.	.	MAF_USDA=4.098
NC_035099.1	5960286	.	C	T	.	.	MAF_USDA=1.639
NC_035099.1	5960327	.	G	A	.	.	MAF_INRAE=22.785;MAF_USDA=38.824
NC_035099.1	5960340	.	T	C	.	.	MAF_USDA=4.918
NC_035099.1	5960384	.	G	C	.	.	MAF_USDA=23.529
NC_035099.1	5960407	.	G	A	.	.	MAF_USDA=1.639
NC_035099.1	5960475	.	T	C	.	.	MAF_USDA=4.918
NC_035099.1	5960516	.	A	G	.	.	MAF_USDA=4.819
NC_035099.1	5960553	.	T	C	.	.	MAF_INRAE=20.253;MAF_USDA=3.279
NC_035099.1	5960559	.	C	T	.	.	MAF_USDA=4.918
NC_035099.1	5960630	.	C	T	.	.	MAF_INRAE=46.203;MAF_USDA=45.294
NC_035099.1	5960722	.	C	T	.	.	MAF_INRAE=25.949;MAF_USDA=17.213
NC_035099.1	5960754	.	T	A	.	.	MAF_USDA=4.918
NC_035099.1	5960773	.	G	A	.	.	MAF_USDA=1.639
NC_035099.1	5960808	.	G	T	.	.	MAF_USDA=4.098
NC_035099.1	5960810	.	C	G	.	.	MAF_USDA=4.098
NC_035099.1	5960946	.	G	T	.	.	MAF_USDA=6.25
NC_035099.1	5961058	.	G	A	.	.	MAF_USDA=6.557
NC_035099.1	5961061	.	G	A	.	.	MAF_INRAE=6.329;MAF_USDA=1.639
NC_035099.1	5961208	.	T	C	.	.	MAF_INRAE=22.5;MAF_USDA=7.647
NC_035099.1	5961212	.	G	A	.	.	MAF_INRAE=15.823;MAF_USDA=7.647
NC_035099.1	5961251	.	A	C	.	.	MAF_INRAE=20.253;MAF_USDA=2.353
NC_035099.1	5961288	.	G	C	.	.	MAF_USDA=2.083
NC_035099.1	5961310	.	G	A	.	.	MAF_USDA=2.083
NC_035099.1	5961333	.	A	G	.	.	MAF_INRAE=25.316;MAF_USDA=7.647
NC_035099.1	5961370	.	T	C	.	.	MAF_INRAE=22.152;MAF_USDA=42.941
NC_035099.1	5961449	.	G	A	.	.	MAF_USDA=1.639
NC_035099.1	5961473	.	A	T	.	.	MAF_USDA=1.639
NC_035099.1	5961521	.	C	A	.	.	MAF_USDA=2.083
NC_035099.1	5961635	.	C	T	.	.	MAF_USDA=2.459
NC_035099.1	5961649	.	A	G	.	.	MAF_INRAE=27.215;MAF_USDA=24.118
NC_035099.1	5961685	.	A	G	.	.	MAF_USDA=7.377
NC_035099.1	5961706	.	C	A	.	.	MAF_USDA=8.197
NC_035099.1	5961791	.	A	G	.	.	MAF_INRAE=22.152;MAF_USDA=48.824
NC_035099.1	5961856	.	G	A	.	.	MAF_INRAE=11.392;MAF_USDA=14.118
NC_035099.1	5961910	.	C	T	.	.	MAF_INRAE=10.526;MAF_USDA=8.824
NC_035099.1	5962021	.	T	C	.	.	MAF_INRAE=31.646;MAF_USDA=34.426
NC_035099.1	5962260	.	T	C	.	.	MAF_INRAE=27.5;MAF_USDA=18.675
NC_035099.1	5962261	.	C	A	.	.	MAF_INRAE=27.5;MAF_USDA=18.072
NC_035099.1	5962264	.	T	C	.	.	MAF_INRAE=27.5;MAF_USDA=18.902
NC_035099.1	5962485	.	G	A	.	.	MAF_INRAE=5.263;MAF_USDA=4.918
NC_035099.1	5962486	.	A	G	.	.	MAF_USDA=4.918
NC_035099.1	5962504	.	G	A	.	.	MAF_INRAE=19.167;MAF_USDA=12.353
NC_035099.1	5962535	.	G	A	.	.	MAF_INRAE=1.667;MAF_USDA=1.667
NC_035099.1	5962613	.	C	T	.	.	MAF_USDA=4.918
NC_035099.1	5962668	.	C	T	.	.	MAF_USDA=7.5
NC_035099.1	5962755	.	C	T	.	.	MAF_USDA=25.0
NC_035099.1	5963650	.	G	A	.	.	MAF_USDA=4.098
NC_035099.1	5963713	.	T	C	.	.	MAF_INRAE=10.526;MAF_USDA=7.059
NC_035099.1	5963743	.	A	T	.	.	MAF_INRAE=10.526;MAF_USDA=7.647
NC_035099.1	5963890	.	C	G	.	.	MAF_USDA=3.279
NC_035099.1	5964109	.	G	A	.	.	MAF_INRAE=18.354
NC_035099.1	5964131	.	C	T	.	.	MAF_USDA=2.459
NC_035099.1	5964148	.	G	A	.	.	MAF_USDA=1.639
NC_035099.1	5964193	.	A	G	.	.	MAF_USDA=10.417
NC_035099.1	5964231	.	C	G	.	.	MAF_USDA=2.083
NC_035099.1	5964366	.	C	T	.	.	MAF_INRAE=5.263
NC_035099.1	5964400	.	C	T	.	.	MAF_INRAE=25.316
NC_035099.1	5964415	.	C	A	.	.	MAF_INRAE=2.5;MAF_USDA=36.885
NC_035099.1	5964499	.	G	T	.	.	MAF_INRAE=17.089;MAF_USDA=10.0
NC_035099.1	5964613	.	C	T	.	.	MAF_USDA=1.639
NC_035099.1	5964665	.	T	A	.	.	MAF_USDA=4.918
NC_035099.1	5964757	.	A	C	.	.	MAF_INRAE=18.987;MAF_USDA=45.902
NC_035099.1	5964898	.	G	A	.	.	MAF_USDA=4.167
NC_035099.1	5964943	.	T	A	.	.	MAF_INRAE=23.418
NC_035099.1	5964945	.	T	G	.	.	MAF_USDA=4.098
NC_035099.1	5964951	.	G	T	.	.	MAF_INRAE=24.051;MAF_USDA=7.377
NC_035099.1	5965010	.	T	C	.	.	MAF_INRAE=2.5;MAF_USDA=34.706
NC_035099.1	5965043	.	G	A	.	.	MAF_USDA=2.459
NC_035099.1	5965057	.	G	A	.	.	MAF_INRAE=18.987;MAF_USDA=47.541
NC_035099.1	5965063	.	T	C	.	.	MAF_INRAE=18.987;MAF_USDA=47.059
NC_035099.1	5965079	.	C	T	.	.	MAF_INRAE=25.316;MAF_USDA=7.647
NC_035099.1	5965129	.	T	C	.	.	MAF_USDA=4.918
NC_035099.1	5965256	.	G	A	.	.	MAF_USDA=2.459
NC_035099.1	5965257	.	C	A	.	.	MAF_USDA=2.459
NC_035099.1	5965301	.	C	T	.	.	MAF_USDA=3.279
NC_035099.1	5965385	.	G	A	.	.	MAF_USDA=1.639
NC_035099.1	5965493	.	C	T	.	.	MAF_INRAE=25.833;MAF_USDA=12.941
NC_035099.1	5965546	.	T	A	.	.	MAF_USDA=4.098
NC_035099.1	5965547	.	G	T	.	.	MAF_USDA=3.279
NC_035099.1	5965611	.	T	C	.	.	MAF_INRAE=2.5;MAF_USDA=36.471
NC_035099.1	5965697	.	C	T	.	.	MAF_USDA=4.118
NC_035099.1	5965768	.	C	T	.	.	MAF_INRAE=42.405;MAF_USDA=13.529
NC_035099.1	5965790	.	A	G	.	.	MAF_USDA=3.279
NC_035099.1	5965805	.	G	T	.	.	MAF_USDA=4.098
NC_035099.1	5965980	.	C	T	.	.	MAF_INRAE=10.127;MAF_USDA=15.882
NC_035099.1	5966038	.	G	A	.	.	MAF_INRAE=3.333
NC_035099.1	5966045	.	T	A	.	.	MAF_INRAE=3.333
NC_035099.1	5966046	.	A	T	.	.	MAF_INRAE=3.333
NC_035099.1	5966275	.	G	A	.	.	MAF_USDA=5.738
NC_035099.1	5966316	.	A	C	.	.	MAF_INRAE=18.987;MAF_USDA=4.706
NC_035099.1	5966358	.	G	T	.	.	MAF_INRAE=24.051;MAF_USDA=4.918
NC_035099.1	5966450	.	T	C	.	.	MAF_INRAE=5.263;MAF_USDA=12.295
NC_035099.1	5966511	.	C	G	.	.	MAF_USDA=27.083
NC_035099.1	5966521	.	G	A	.	.	MAF_USDA=18.75
NC_035099.1	5966522	.	C	T	.	.	MAF_USDA=22.917
NC_035099.1	5966703	.	T	G	.	.	MAF_USDA=13.529
NC_035099.1	5966735	.	T	A	.	.	MAF_USDA=18.235
NC_035099.1	5966753	.	T	G	.	.	MAF_USDA=2.083
NC_035099.1	5966922	.	T	A	.	.	MAF_USDA=1.639
NC_035099.1	5966931	.	C	T	.	.	MAF_USDA=1.639
NC_035099.1	5966991	.	G	A	.	.	MAF_INRAE=25.0;MAF_USDA=6.471
NC_035099.1	5967020	.	G	A	.	.	MAF_USDA=3.279
NC_035099.1	5967031	.	G	A	.	.	MAF_INRAE=18.354;MAF_USDA=2.083
NC_035099.1	5967040	.	C	T	.	.	MAF_USDA=27.059
NC_035099.1	5967089	.	G	A	.	.	MAF_USDA=2.459
NC_035099.1	5967141	.	G	T	.	.	MAF_INRAE=17.722;MAF_USDA=22.941
NC_035099.1	5967432	.	A	T	.	.	MAF_USDA=10.417
NC_035099.1	5967553	.	C	T	.	.	MAF_USDA=2.459
NC_035099.1	5967564	.	T	G	.	.	MAF_USDA=16.471
NC_035099.1	5967697	.	T	G	.	.	MAF_USDA=2.459
NC_035099.1	5967724	.	T	C	.	.	MAF_USDA=1.639
NC_035099.1	5967730	.	T	G	.	.	MAF_INRAE=2.5;MAF_USDA=1.639
NC_035099.1	5967752	.	C	T	.	.	MAF_INRAE=20.833;MAF_USDA=25.0
NC_035099.1	5967757	.	A	T	.	.	MAF_USDA=4.167
NC_035099.1	5967760	.	G	T	.	.	MAF_USDA=4.167
NC_035099.1	5967761	.	A	C	.	.	MAF_USDA=4.167
NC_035099.1	5967825	.	T	A	.	.	MAF_INRAE=36.842;MAF_USDA=16.471
NC_035099.1	5968086	.	T	C	.	.	MAF_USDA=6.557
NC_035099.1	5968104	.	A	C	.	.	MAF_INRAE=5.263;MAF_USDA=3.279
NC_035099.1	5968123	.	G	T	.	.	MAF_INRAE=26.316;MAF_USDA=10.0
NC_035099.1	5968157	.	G	T	.	.	MAF_INRAE=1.667;MAF_USDA=1.639
NC_035099.1	5968226	.	T	C	.	.	MAF_USDA=5.0
NC_035099.1	5968252	.	C	T	.	.	MAF_INRAE=9.167;MAF_USDA=3.529
NC_035099.1	5968285	.	A	C	.	.	MAF_USDA=2.459
NC_035099.1	5968289	.	A	C	.	.	MAF_USDA=5.738
NC_035099.1	5968415	.	G	T	.	.	MAF_USDA=4.918
NC_035099.1	5968467	.	C	T	.	.	MAF_USDA=2.083
NC_035099.1	5968482	.	A	T	.	.	MAF_INRAE=8.228;MAF_USDA=16.393
NC_035099.1	5968539	.	T	G	.	.	MAF_USDA=26.471
NC_035099.1	5968549	.	C	G	.	.	MAF_USDA=26.471
NC_035099.1	5968597	.	G	C	.	.	MAF_USDA=17.647
NC_035099.1	5968650	.	A	C	.	.	MAF_USDA=25.0
NC_035099.1	5968704	.	G	A	.	.	MAF_USDA=9.836
NC_035099.1	5968805	.	G	A	.	.	MAF_USDA=3.39
NC_035099.1	5968857	.	G	A	.	.	MAF_USDA=8.333
NC_035099.1	5968864	.	C	T	.	.	MAF_USDA=2.083
NC_035099.1	5969088	.	A	C	.	.	MAF_USDA=4.167
NC_035099.1	5969189	.	T	C	.	.	MAF_USDA=10.169
NC_035099.1	5969275	.	T	C	.	.	MAF_USDA=12.651
NC_035099.1	5969281	.	A	G	.	.	MAF_USDA=17.857
NC_035099.1	5969299	.	A	C	.	.	MAF_USDA=27.381
NC_035099.1	5969315	.	C	T	.	.	MAF_USDA=41.667
NC_035099.1	5969330	.	T	C	.	.	MAF_USDA=1.667
NC_035099.1	5969367	.	G	A	.	.	MAF_USDA=4.167
NC_035099.1	5969579	.	A	G	.	.	MAF_USDA=29.167
NC_035099.1	5969716	.	A	C	.	.	MAF_USDA=7.647
NC_035099.1	5969773	.	C	A	.	.	MAF_USDA=4.167
NC_035099.1	5969783	.	C	G	.	.	MAF_USDA=10.0
NC_035099.1	5969791	.	A	G	.	.	MAF_USDA=2.5
NC_035099.1	5969811	.	T	C	.	.	MAF_USDA=10.417
NC_035099.1	5969843	.	T	C	.	.	MAF_USDA=1.19
NC_035099.1	5969886	.	A	C	.	.	MAF_USDA=7.738
NC_035099.1	5969922	.	G	T	.	.	MAF_USDA=1.667
NC_035099.1	5969947	.	A	G	.	.	MAF_USDA=5.932
NC_035099.1	5970083	.	C	T	.	.	MAF_USDA=2.083
NC_035099.1	5970111	.	T	G	.	.	MAF_USDA=2.083
NC_035099.1	5970193	.	C	T	.	.	MAF_INRAE=17.089;MAF_USDA=12.353
NC_035099.1	5970201	.	A	G	.	.	MAF_INRAE=17.089;MAF_USDA=12.353
NC_035099.1	5970218	.	G	T	.	.	MAF_INRAE=17.089;MAF_USDA=12.353
NC_035099.1	5970285	.	C	T	.	.	MAF_INRAE=8.228;MAF_USDA=13.095
NC_035099.1	5970358	.	A	C	.	.	MAF_INRAE=20.253;MAF_USDA=27.381
NC_035099.1	5970368	.	A	T	.	.	MAF_USDA=2.5
NC_035099.1	5970387	.	C	T	.	.	MAF_USDA=5.0
NC_035099.1	5970421	.	G	A	.	.	MAF_INRAE=8.861;MAF_USDA=14.286
NC_035099.1	5970432	.	T	G	.	.	MAF_INRAE=39.873;MAF_USDA=41.071
NC_035099.1	5970474	.	A	C	.	.	MAF_INRAE=15.823;MAF_USDA=3.529
NC_035099.1	5970537	.	G	C	.	.	MAF_USDA=3.279
NC_035099.1	5970566	.	T	G	.	.	MAF_INRAE=8.861;MAF_USDA=14.706
NC_035099.1	5970626	.	C	A	.	.	MAF_INRAE=26.316;MAF_USDA=9.836
NC_035099.1	5970680	.	A	G	.	.	MAF_USDA=3.279
NC_035099.1	5970727	.	T	A	.	.	MAF_INRAE=2.5;MAF_USDA=7.377
NC_035099.1	5970932	.	A	G	.	.	MAF_INRAE=17.722;MAF_USDA=12.5
NC_035099.1	5970941	.	G	C	.	.	MAF_USDA=7.5
NC_035099.1	5970998	.	G	A	.	.	MAF_INRAE=5.263;MAF_USDA=3.333
NC_035099.1	5971038	.	A	T	.	.	MAF_INRAE=5.263;MAF_USDA=10.0
NC_035099.1	5971188	.	G	C	.	.	MAF_USDA=9.016
NC_035099.1	5971194	.	C	T	.	.	MAF_INRAE=2.5;MAF_USDA=1.639
NC_035099.1	5971229	.	C	T	.	.	MAF_INRAE=8.861;MAF_USDA=14.118
NC_035099.1	5971251	.	C	T	.	.	MAF_USDA=2.083
NC_035099.1	5971315	.	A	T	.	.	MAF_INRAE=20.886;MAF_USDA=25.882
NC_035099.1	5971386	.	T	C	.	.	MAF_INRAE=9.494;MAF_USDA=14.118
NC_035099.1	5971408	.	G	A	.	.	MAF_USDA=7.5
NC_035099.1	5971428	.	C	G	.	.	MAF_INRAE=19.62;MAF_USDA=25.294
NC_035099.1	5971700	.	A	T	.	.	MAF_INRAE=8.861;MAF_USDA=14.118
NC_035099.1	5971709	.	T	C	.	.	MAF_INRAE=8.861;MAF_USDA=14.118
NC_035099.1	5971761	.	G	A	.	.	MAF_INRAE=21.519
NC_035099.1	5971967	.	T	C	.	.	MAF_USDA=1.639
NC_035099.1	5972011	.	G	A	.	.	MAF_INRAE=8.861;MAF_USDA=18.75
NC_035099.1	5972018	.	A	G	.	.	MAF_INRAE=18.354;MAF_USDA=24.118
NC_035099.1	5972042	.	C	A	.	.	MAF_INRAE=10.526;MAF_USDA=10.588
NC_035099.1	5972089	.	T	G	.	.	MAF_INRAE=9.167;MAF_USDA=18.75
NC_035099.1	5972117	.	G	A	.	.	MAF_INRAE=8.228;MAF_USDA=14.118
NC_035099.1	5972154	.	T	G	.	.	MAF_INRAE=20.886;MAF_USDA=24.706
NC_035099.1	5972290	.	C	T	.	.	MAF_INRAE=17.089;MAF_USDA=12.941
NC_035099.1	5972323	.	A	G	.	.	MAF_INRAE=8.861;MAF_USDA=13.529
NC_035099.1	5972327	.	G	A	.	.	MAF_INRAE=10.0;MAF_USDA=13.529
NC_035099.1	5972361	.	G	A	.	.	MAF_INRAE=20.253;MAF_USDA=25.294
NC_035099.1	5972363	.	A	G	.	.	MAF_INRAE=23.333;MAF_USDA=25.294
NC_035099.1	5972540	.	G	A	.	.	MAF_INRAE=2.5;MAF_USDA=13.934
NC_035099.1	5972561	.	T	C	.	.	MAF_INRAE=20.253;MAF_USDA=26.471
NC_035099.1	5972565	.	C	T	.	.	MAF_INRAE=23.333;MAF_USDA=26.471
NC_035099.1	5972622	.	G	A	.	.	MAF_USDA=4.098
NC_035099.1	5972755	.	G	T	.	.	MAF_INRAE=25.316;MAF_USDA=16.471
NC_035099.1	5972809	.	G	A	.	.	MAF_INRAE=8.861;MAF_USDA=14.706
NC_035099.1	5972841	.	T	A	.	.	MAF_INRAE=29.747;MAF_USDA=40.0
NC_035099.1	5972843	.	C	T	.	.	MAF_INRAE=26.316;MAF_USDA=9.836
NC_035099.1	5972863	.	C	G	.	.	MAF_INRAE=26.316;MAF_USDA=9.836
NC_035099.1	5972865	.	C	T	.	.	MAF_USDA=3.279
NC_035099.1	5972890	.	A	G	.	.	MAF_INRAE=49.367;MAF_USDA=28.689
NC_035099.1	5972894	.	G	T	.	.	MAF_INRAE=9.494;MAF_USDA=15.294
NC_035099.1	5972925	.	A	G	.	.	MAF_INRAE=8.861;MAF_USDA=14.118
NC_035099.1	5972937	.	G	A	.	.	MAF_USDA=2.083
NC_035099.1	5973018	.	T	A	.	.	MAF_INRAE=5.263;MAF_USDA=3.279
NC_035099.1	5973088	.	G	T	.	.	MAF_USDA=3.279
NC_035099.1	5973147	.	G	A	.	.	MAF_INRAE=8.861;MAF_USDA=17.059
NC_035099.1	5973164	.	G	A	.	.	MAF_INRAE=20.886;MAF_USDA=25.882
NC_035099.1	5973187	.	C	T	.	.	MAF_INRAE=8.861;MAF_USDA=16.471
NC_035099.1	5973191	.	C	G	.	.	MAF_INRAE=33.333;MAF_USDA=44.118
NC_035099.1	5973239	.	G	A	.	.	MAF_INRAE=8.228;MAF_USDA=14.286
NC_035099.1	5973260	.	C	A	.	.	MAF_INRAE=10.526;MAF_USDA=10.714
NC_035099.1	5973298	.	C	T	.	.	MAF_USDA=7.738
NC_035099.1	5973316	.	C	T	.	.	MAF_USDA=1.667
NC_035099.1	5973341	.	G	A	.	.	MAF_INRAE=8.861;MAF_USDA=14.118
NC_035099.1	5973356	.	C	A	.	.	MAF_INRAE=18.987;MAF_USDA=1.176
NC_035099.1	5973365	.	T	A	.	.	MAF_INRAE=17.089;MAF_USDA=10.588
NC_035099.1	5973369	.	A	C	.	.	MAF_INRAE=25.833;MAF_USDA=28.824
NC_035099.1	5973477	.	A	C	.	.	MAF_INRAE=8.861;MAF_USDA=14.118
NC_035099.1	5973567	.	G	T	.	.	MAF_USDA=2.459
NC_035099.1	5973573	.	A	C	.	.	MAF_USDA=1.639
NC_035099.1	5973587	.	T	G	.	.	MAF_USDA=4.918
NC_035099.1	5973632	.	T	A	.	.	MAF_INRAE=18.987;MAF_USDA=2.083
NC_035099.1	5973722	.	G	T	.	.	MAF_INRAE=2.5;MAF_USDA=1.639
NC_035099.1	5973743	.	A	C	.	.	MAF_INRAE=20.886;MAF_USDA=28.824
NC_035099.1	5973878	.	A	T	.	.	MAF_USDA=2.459
NC_035099.1	5973905	.	T	A	.	.	MAF_INRAE=10.526
NC_035099.1	5973907	.	G	A	.	.	MAF_INRAE=9.494;MAF_USDA=14.706
NC_035099.1	5973942	.	G	A	.	.	MAF_INRAE=9.494;MAF_USDA=14.706
NC_035099.1	5974003	.	G	A	.	.	MAF_INRAE=2.5;MAF_USDA=18.033
NC_035099.1	5974008	.	A	C	.	.	MAF_INRAE=21.519;MAF_USDA=27.647
NC_035099.1	5974017	.	T	A	.	.	MAF_INRAE=38.608;MAF_USDA=22.353
NC_035099.1	5974030	.	A	T	.	.	MAF_USDA=1.639
NC_035099.1	5974056	.	T	G,C	.	.	MAF_INRAE=5.263
NC_035099.1	5974058	.	C	T	.	.	MAF_USDA=2.459
NC_035099.1	5974062	.	A	G	.	.	MAF_USDA=3.279
NC_035099.1	5974065	.	A	T	.	.	MAF_USDA=3.279
NC_035099.1	5974078	.	T	C	.	.	MAF_INRAE=1.667;MAF_USDA=22.917
NC_035099.1	5974084	.	A	G	.	.	MAF_INRAE=8.861;MAF_USDA=13.529
NC_035099.1	5974157	.	A	T	.	.	MAF_INRAE=24.051
NC_035099.1	5974159	.	A	C	.	.	MAF_USDA=7.377
NC_035099.1	5974202	.	C	T	.	.	MAF_USDA=1.639
NC_035099.1	5974252	.	T	A	.	.	MAF_USDA=2.5
NC_035099.1	5974280	.	C	A	.	.	MAF_USDA=20.238
NC_035099.1	5974318	.	A	C	.	.	MAF_INRAE=21.053;MAF_USDA=44.643
NC_035099.1	5974362	.	T	C	.	.	MAF_INRAE=5.263;MAF_USDA=14.706
NC_035099.1	5974407	.	G	T	.	.	MAF_INRAE=26.316;MAF_USDA=21.176
NC_035099.1	5974419	.	C	A	.	.	MAF_INRAE=10.526;MAF_USDA=28.235
NC_035099.1	5974466	.	T	A	.	.	MAF_INRAE=5.263;MAF_USDA=13.095
NC_035099.1	5974472	.	T	A	.	.	MAF_INRAE=42.105;MAF_USDA=20.0
NC_035099.1	5974487	.	C	A	.	.	MAF_INRAE=15.789;MAF_USDA=44.048
NC_035099.1	5974495	.	A	G	.	.	MAF_INRAE=10.526;MAF_USDA=28.571
NC_035099.1	5974512	.	C	T	.	.	MAF_USDA=9.322
NC_035099.1	5974519	.	T	A	.	.	MAF_INRAE=5.263;MAF_USDA=6.25
NC_035099.1	5974533	.	C	T	.	.	MAF_USDA=44.048
NC_035099.1	5974537	.	C	A	.	.	MAF_INRAE=5.263;MAF_USDA=6.25
NC_035099.1	5974538	.	C	A	.	.	MAF_USDA=6.25
NC_035099.1	5974542	.	G	A	.	.	MAF_USDA=6.25
NC_035099.1	5974576	.	T	A	.	.	MAF_INRAE=5.263;MAF_USDA=6.25
NC_035099.1	5974592	.	A	C	.	.	MAF_USDA=28.814
NC_035099.1	5974673	.	C	A	.	.	MAF_INRAE=10.526;MAF_USDA=30.588
NC_035099.1	5974676	.	T	G	.	.	MAF_USDA=6.557
NC_035099.1	5974873	.	A	G	.	.	MAF_INRAE=31.013;MAF_USDA=41.176
NC_035099.1	5974910	.	G	A	.	.	MAF_INRAE=2.5
NC_035099.1	5974946	.	A	T	.	.	MAF_INRAE=8.861;MAF_USDA=8.333
NC_035099.1	5975028	.	G	A	.	.	MAF_USDA=2.459
NC_035099.1	5975036	.	C	T	.	.	MAF_USDA=6.471
NC_035099.1	5975062	.	C	A	.	.	MAF_INRAE=8.861;MAF_USDA=10.588
NC_035099.1	5975165	.	A	T	.	.	MAF_INRAE=18.987;MAF_USDA=1.639
NC_035099.1	5975251	.	A	T	.	.	MAF_USDA=12.295
NC_035099.1	5975252	.	G	T	.	.	MAF_USDA=12.295
NC_035099.1	5975371	.	T	A	.	.	MAF_INRAE=23.333;MAF_USDA=25.0
NC_035099.1	5975387	.	C	G	.	.	MAF_USDA=10.656
NC_035099.1	5975392	.	C	T	.	.	MAF_INRAE=5.263;MAF_USDA=10.656
NC_035099.1	5975528	.	G	A	.	.	MAF_INRAE=25.0;MAF_USDA=20.0
NC_035099.1	5975914	.	C	A	.	.	MAF_USDA=1.639
NC_035099.1	5976001	.	A	G	.	.	MAF_USDA=6.25
NC_035099.1	5976068	.	C	A	.	.	MAF_USDA=3.279
NC_035099.1	5976182	.	C	A	.	.	MAF_INRAE=26.316
NC_035099.1	5976261	.	A	T	.	.	MAF_INRAE=12.5
NC_035099.1	5976266	.	A	T	.	.	MAF_INRAE=22.5
NC_035099.1	5976406	.	T	A	.	.	MAF_INRAE=5.696;MAF_USDA=48.824
NC_035099.1	5976585	.	T	C	.	.	MAF_INRAE=18.987;MAF_USDA=2.083
NC_035099.1	5976693	.	C	T	.	.	MAF_USDA=10.656
NC_035099.1	5976749	.	A	G	.	.	MAF_INRAE=20.886;MAF_USDA=47.647
NC_035099.1	5976750	.	C	T	.	.	MAF_INRAE=9.167;MAF_USDA=34.118
NC_035099.1	5976774	.	G	T	.	.	MAF_USDA=7.377
NC_035099.1	5976781	.	C	T	.	.	MAF_USDA=4.167
NC_035099.1	5976863	.	G	T	.	.	MAF_INRAE=9.167;MAF_USDA=6.471
NC_035099.1	5976867	.	G	A	.	.	MAF_USDA=4.918
NC_035099.1	5976962	.	C	G	.	.	MAF_USDA=7.059
NC_035099.1	5977034	.	C	T	.	.	MAF_USDA=1.667
NC_035099.1	5977068	.	T	A	.	.	MAF_USDA=2.5
NC_035099.1	5977116	.	A	G	.	.	MAF_INRAE=26.316;MAF_USDA=9.167
NC_035099.1	5977322	.	C	T	.	.	MAF_USDA=6.627
NC_035099.1	5977435	.	G	T	.	.	MAF_USDA=35.417
NC_035099.1	5977468	.	A	T	.	.	MAF_USDA=10.417
NC_035099.1	5977546	.	G	A	.	.	MAF_USDA=10.417
NC_035099.1	5977559	.	A	T	.	.	MAF_USDA=20.833
NC_035099.1	5978323	.	A	T	.	.	MAF_USDA=8.696
NC_035099.1	5978388	.	G	A	.	.	MAF_USDA=10.87
NC_035099.1	5978689	.	A	T	.	.	MAF_INRAE=26.316;MAF_USDA=4.918
NC_035099.1	5978715	.	G	T	.	.	MAF_USDA=4.167
NC_035099.1	5978820	.	C	A	.	.	MAF_USDA=4.217
NC_035099.1	5978831	.	G	T	.	.	MAF_USDA=12.712
NC_035099.1	5978850	.	C	A	.	.	MAF_INRAE=5.263
NC_035099.1	5978854	.	A	G	.	.	MAF_USDA=16.102
NC_035099.1	5978864	.	G	A	.	.	MAF_USDA=8.197
NC_035099.1	5978875	.	T	C	.	.	MAF_USDA=6.557
NC_035099.1	5978883	.	T	C	.	.	MAF_USDA=9.016
NC_035099.1	5978884	.	C	A	.	.	MAF_USDA=5.882
NC_035099.1	5978889	.	T	A	.	.	MAF_USDA=2.459
NC_035099.1	5978892	.	A	G	.	.	MAF_USDA=10.656
NC_035099.1	5978900	.	C	T	.	.	MAF_USDA=11.475
NC_035099.1	5978901	.	G	A	.	.	MAF_USDA=12.5
NC_035099.1	5978923	.	T	C	.	.	MAF_USDA=14.754
NC_035099.1	5978933	.	C	T	.	.	MAF_USDA=25.0
NC_035099.1	5978939	.	C	A	.	.	MAF_USDA=1.639
NC_035099.1	5978940	.	G	A	.	.	MAF_USDA=14.118
NC_035099.1	5978948	.	G	T	.	.	MAF_USDA=3.279
NC_035099.1	5978949	.	A	C	.	.	MAF_USDA=4.918
NC_035099.1	5978968	.	C	T	.	.	MAF_USDA=1.639
NC_035099.1	5978969	.	A	T	.	.	MAF_USDA=11.475
NC_035099.1	5978985	.	A	T	.	.	MAF_INRAE=26.316;MAF_USDA=6.557
NC_035099.1	5978986	.	C	T	.	.	MAF_USDA=2.459
NC_035099.1	5978999	.	G	A	.	.	MAF_USDA=9.836
NC_035099.1	5979012	.	G	A	.	.	MAF_USDA=8.197
NC_035099.1	5979013	.	G	A	.	.	MAF_USDA=1.639
NC_035099.1	5979031	.	T	C	.	.	MAF_USDA=5.738
NC_035099.1	5979035	.	C	T	.	.	MAF_INRAE=26.316;MAF_USDA=7.377
NC_035099.1	5979061	.	G	T	.	.	MAF_INRAE=9.167;MAF_USDA=4.098
NC_035099.1	5979188	.	T	A	.	.	MAF_INRAE=5.696;MAF_USDA=18.235
NC_035099.1	5979189	.	T	G	.	.	MAF_INRAE=4.167;MAF_USDA=18.235
NC_035099.1	5979319	.	A	C	.	.	MAF_INRAE=26.316
NC_035099.1	5979553	.	A	G	.	.	MAF_USDA=10.656
NC_035099.1	5979564	.	G	A	.	.	MAF_USDA=10.656
NC_035099.1	5979780	.	G	A	.	.	MAF_USDA=26.506
NC_035099.1	5979810	.	A	T	.	.	MAF_USDA=4.167
NC_035099.1	5979811	.	T	A	.	.	MAF_USDA=4.167
NC_035099.1	5979812	.	G	T	.	.	MAF_USDA=4.167
NC_035099.1	5979813	.	T	G	.	.	MAF_USDA=39.412
NC_035099.1	5979815	.	A	G	.	.	MAF_USDA=4.167
NC_035099.1	5979877	.	C	T	.	.	MAF_USDA=3.279
NC_035099.1	5979891	.	A	T	.	.	MAF_USDA=12.295
NC_035099.1	5979983	.	C	T	.	.	MAF_USDA=12.5
NC_035099.1	5980001	.	A	T	.	.	MAF_USDA=1.639
NC_035099.1	5980045	.	A	G	.	.	MAF_INRAE=26.316;MAF_USDA=9.836
NC_035099.1	5980075	.	A	T	.	.	MAF_INRAE=26.316;MAF_USDA=9.836
NC_035099.1	5980095	.	G	T	.	.	MAF_USDA=1.639
NC_035099.1	5980119	.	G	A	.	.	MAF_USDA=6.557
NC_035099.1	5980245	.	G	A	.	.	MAF_USDA=6.25
NC_035099.1	5980420	.	G	A	.	.	MAF_USDA=39.583
NC_035099.1	5980468	.	T	C	.	.	MAF_USDA=8.333
NC_035099.1	5982106	.	A	C	.	.	MAF_USDA=5.0
NC_035099.1	5982108	.	G	T	.	.	MAF_USDA=9.167
NC_035099.1	5982125	.	G	T	.	.	MAF_INRAE=8.333;MAF_USDA=7.143
NC_035099.1	5982154	.	C	T	.	.	MAF_USDA=3.333
NC_035099.1	5982160	.	A	T	.	.	MAF_USDA=7.5
NC_035099.1	5982175	.	G	T	.	.	MAF_INRAE=2.632
NC_035099.1	5982218	.	C	A	.	.	MAF_USDA=14.583
NC_035099.1	5982398	.	G	A	.	.	MAF_INRAE=10.0;MAF_USDA=13.095
NC_035099.1	5982403	.	C	A	.	.	MAF_INRAE=5.263;MAF_USDA=2.5
NC_035099.1	5982497	.	G	C	.	.	MAF_INRAE=8.228;MAF_USDA=35.714
NC_035099.1	5982630	.	A	T	.	.	MAF_INRAE=12.658;MAF_USDA=41.071
NC_035099.1	5982694	.	A	C	.	.	MAF_USDA=6.557
NC_035099.1	5982732	.	A	G	.	.	MAF_USDA=1.639
NC_035099.1	5982763	.	A	G	.	.	MAF_USDA=14.706
NC_035099.1	5982779	.	C	T	.	.	MAF_INRAE=13.291;MAF_USDA=43.529
NC_035099.1	5982801	.	A	T	.	.	MAF_USDA=4.098
NC_035099.1	5982830	.	A	G	.	.	MAF_USDA=2.459
NC_035099.1	5982889	.	T	A	.	.	MAF_INRAE=9.167;MAF_USDA=2.459
NC_035099.1	5982954	.	A	G	.	.	MAF_INRAE=8.333;MAF_USDA=3.279
NC_035099.1	5983052	.	C	T	.	.	MAF_USDA=1.639
NC_035099.1	5983110	.	C	T	.	.	MAF_INRAE=8.333;MAF_USDA=6.471
NC_035099.1	5983141	.	T	G	.	.	MAF_INRAE=8.333;MAF_USDA=5.882
NC_035099.1	5983198	.	A	C	.	.	MAF_USDA=18.033
NC_035099.1	5983215	.	G	A	.	.	MAF_USDA=18.033
NC_035099.1	5983241	.	C	A	.	.	MAF_INRAE=9.167;MAF_USDA=5.882
NC_035099.1	5983269	.	A	T	.	.	MAF_INRAE=9.167;MAF_USDA=5.882
NC_035099.1	5983291	.	A	C	.	.	MAF_INRAE=29.114;MAF_USDA=11.765
NC_035099.1	5983315	.	T	A	.	.	MAF_USDA=18.033
NC_035099.1	5983320	.	C	G	.	.	MAF_USDA=9.412
NC_035099.1	5983397	.	T	A	.	.	MAF_INRAE=28.481;MAF_USDA=11.765
NC_035099.1	5983500	.	C	A	.	.	MAF_USDA=17.213
NC_035099.1	5983501	.	T	G	.	.	MAF_USDA=1.639
NC_035099.1	5983507	.	G	T	.	.	MAF_INRAE=9.167;MAF_USDA=5.882
NC_035099.1	5983537	.	C	A	.	.	MAF_USDA=4.098
NC_035099.1	5983560	.	G	C	.	.	MAF_INRAE=26.316;MAF_USDA=13.115
NC_035099.1	5983578	.	C	T	.	.	MAF_USDA=2.459
NC_035099.1	5983699	.	G	T	.	.	MAF_USDA=18.852
NC_035099.1	5983712	.	C	T	.	.	MAF_USDA=18.852
NC_035099.1	5983727	.	C	A	.	.	MAF_USDA=16.393
NC_035099.1	5983796	.	G	A	.	.	MAF_USDA=18.033
NC_035099.1	5983849	.	T	C	.	.	MAF_USDA=18.852
NC_035099.1	5983869	.	G	A	.	.	MAF_USDA=1.639
NC_035099.1	5983924	.	G	A	.	.	MAF_USDA=8.333
NC_035099.1	5984022	.	C	T	.	.	MAF_USDA=8.824
NC_035099.1	5984209	.	C	A	.	.	MAF_USDA=1.639
NC_035099.1	5984231	.	A	G	.	.	MAF_USDA=2.459
NC_035099.1	5984247	.	T	G	.	.	MAF_INRAE=26.316;MAF_USDA=9.836
NC_035099.1	5984418	.	T	G	.	.	MAF_USDA=17.213
NC_035099.1	5984536	.	C	T	.	.	MAF_USDA=1.639
NC_035099.1	5984572	.	C	T	.	.	MAF_USDA=2.459
NC_035099.1	5984573	.	G	C	.	.	MAF_INRAE=26.316
NC_035099.1	5984613	.	G	A	.	.	MAF_USDA=3.279
NC_035099.1	5984640	.	T	C	.	.	MAF_USDA=19.167
NC_035099.1	5984709	.	C	A	.	.	MAF_USDA=2.5
NC_035099.1	5984716	.	A	T	.	.	MAF_USDA=8.197
NC_035099.1	5984717	.	T	A	.	.	MAF_USDA=8.333
NC_035099.1	5984735	.	T	A	.	.	MAF_INRAE=26.316;MAF_USDA=7.5
NC_035099.1	5984787	.	C	A	.	.	MAF_USDA=4.762
NC_035099.1	5984790	.	C	T	.	.	MAF_USDA=1.786
NC_035099.1	5984814	.	A	G	.	.	MAF_USDA=8.333
NC_035099.1	5984826	.	C	T	.	.	MAF_USDA=1.639
NC_035099.1	5984941	.	A	G	.	.	MAF_INRAE=8.333;MAF_USDA=8.235
NC_035099.1	5984956	.	G	A	.	.	MAF_USDA=15.574
NC_035099.1	5985013	.	T	A	.	.	MAF_USDA=6.557
NC_035099.1	5985021	.	G	T	.	.	MAF_USDA=13.115
NC_035099.1	5985054	.	T	A	.	.	MAF_USDA=1.639
NC_035099.1	5985130	.	G	A	.	.	MAF_USDA=4.918
NC_035099.1	5985247	.	G	T	.	.	MAF_INRAE=28.481;MAF_USDA=21.765
NC_035099.1	5985251	.	T	G	.	.	MAF_USDA=6.557
NC_035099.1	5985252	.	T	G	.	.	MAF_USDA=10.588
NC_035099.1	5985283	.	A	C	.	.	MAF_USDA=15.574
NC_035099.1	5985458	.	T	C	.	.	MAF_USDA=17.213
NC_035099.1	5985718	.	G	A	.	.	MAF_USDA=10.588
NC_035099.1	5985732	.	C	A	.	.	MAF_USDA=10.588
NC_035099.1	5985762	.	T	C	.	.	MAF_INRAE=18.987
NC_035099.1	5985874	.	C	G	.	.	MAF_USDA=1.639
NC_035099.1	5985877	.	G	A	.	.	MAF_INRAE=26.316;MAF_USDA=9.836
NC_035099.1	5985931	.	A	T	.	.	MAF_USDA=2.459
NC_035099.1	5985932	.	A	C	.	.	MAF_USDA=2.459
NC_035099.1	5985933	.	A	T	.	.	MAF_USDA=2.459
NC_035099.1	5985934	.	C	A	.	.	MAF_USDA=2.459
NC_035099.1	5985937	.	G	C	.	.	MAF_USDA=1.639
NC_035099.1	5985951	.	C	T	.	.	MAF_USDA=9.836
NC_035099.1	5985996	.	A	C	.	.	MAF_USDA=19.167
NC_035099.1	5986113	.	T	C	.	.	MAF_INRAE=5.263
NC_035099.1	5986237	.	G	C	.	.	MAF_USDA=16.393
NC_035099.1	5986447	.	C	T	.	.	MAF_USDA=5.738
NC_035099.1	5986474	.	T	C	.	.	MAF_INRAE=28.481;MAF_USDA=11.176
NC_035099.1	5986519	.	C	T	.	.	MAF_USDA=2.459
NC_035099.1	5986550	.	C	A	.	.	MAF_INRAE=28.481;MAF_USDA=11.176
NC_035099.1	5986557	.	T	C	.	.	MAF_INRAE=9.167;MAF_USDA=4.118
NC_035099.1	5986955	.	T	A	.	.	MAF_INRAE=5.696;MAF_USDA=37.5
NC_035099.1	5987034	.	G	T	.	.	MAF_USDA=6.557
NC_035099.1	5987225	.	T	A	.	.	MAF_INRAE=26.316;MAF_USDA=9.836
NC_035099.1	5987256	.	C	G	.	.	MAF_USDA=2.459
NC_035099.1	5987280	.	C	G	.	.	MAF_USDA=1.639
NC_035099.1	5987788	.	T	C	.	.	MAF_INRAE=5.263
NC_035099.1	5987878	.	C	T	.	.	MAF_USDA=12.295
NC_035099.1	5988113	.	T	C	.	.	MAF_USDA=2.459
NC_035099.1	5988201	.	T	G	.	.	MAF_INRAE=8.333;MAF_USDA=7.738
NC_035099.1	5988209	.	G	T	.	.	MAF_INRAE=48.734;MAF_USDA=8.929
NC_035099.1	5988257	.	G	T	.	.	MAF_INRAE=9.167;MAF_USDA=8.235
NC_035099.1	5988755	.	C	T	.	.	MAF_USDA=3.529
NC_035099.1	5988756	.	G	A	.	.	MAF_INRAE=26.316;MAF_USDA=9.836
NC_035099.1	5988769	.	A	G	.	.	MAF_USDA=6.25
NC_035099.1	5988946	.	C	T	.	.	MAF_USDA=12.353
NC_035099.1	5989434	.	C	T	.	.	MAF_USDA=45.455
NC_035099.1	5989620	.	A	T	.	.	MAF_USDA=4.167
NC_035099.1	5989712	.	A	G	.	.	MAF_INRAE=8.861;MAF_USDA=14.118
NC_035099.1	5989714	.	A	G	.	.	MAF_INRAE=10.0;MAF_USDA=14.118
NC_035099.1	5989732	.	C	A	.	.	MAF_USDA=21.311
NC_035099.1	5989944	.	T	G	.	.	MAF_INRAE=3.797;MAF_USDA=41.176
NC_035099.1	5989946	.	A	G	.	.	MAF_INRAE=1.667;MAF_USDA=41.176
NC_035099.1	5990068	.	G	A	.	.	MAF_INRAE=24.051;MAF_USDA=4.762
NC_035099.1	5990197	.	G	A	.	.	MAF_INRAE=10.526;MAF_USDA=11.176
NC_035099.1	5990231	.	C	T	.	.	MAF_INRAE=14.557;MAF_USDA=19.412
NC_035099.1	5990469	.	T	C	.	.	MAF_USDA=8.235
NC_035099.1	5990495	.	T	G	.	.	MAF_USDA=21.765
NC_035099.1	5990503	.	T	A	.	.	MAF_INRAE=10.526;MAF_USDA=11.176
NC_035099.1	5990534	.	C	A	.	.	MAF_INRAE=1.667;MAF_USDA=1.639
NC_035099.1	5990813	.	G	T	.	.	MAF_INRAE=26.582;MAF_USDA=10.119
NC_035099.1	5990997	.	A	T	.	.	MAF_INRAE=26.316
NC_035099.1	5991111	.	A	G	.	.	MAF_USDA=9.836
NC_035099.1	5991119	.	A	T	.	.	MAF_USDA=5.738
NC_035099.1	5991189	.	C	A	.	.	MAF_USDA=4.918
NC_035099.1	5991271	.	G	A	.	.	MAF_USDA=1.639
NC_035099.1	5991320	.	A	G	.	.	MAF_USDA=17.647
NC_035099.1	5991322	.	G	A	.	.	MAF_USDA=17.059
NC_035099.1	5991351	.	A	T	.	.	MAF_USDA=9.836
NC_035099.1	5991434	.	T	A	.	.	MAF_INRAE=5.063;MAF_USDA=12.353
NC_035099.1	5991438	.	G	T	.	.	MAF_INRAE=3.333;MAF_USDA=12.353
NC_035099.1	5991463	.	C	T	.	.	MAF_USDA=4.098
NC_035099.1	5991612	.	G	C	.	.	MAF_USDA=2.941
NC_035099.1	5991654	.	T	A	.	.	MAF_USDA=20.833
NC_035099.1	5991667	.	G	A	.	.	MAF_USDA=39.583
NC_035099.1	5992084	.	G	A	.	.	MAF_INRAE=10.526
NC_035099.1	5992090	.	C	A	.	.	MAF_INRAE=10.526;MAF_USDA=33.333
NC_035099.1	5992101	.	C	T	.	.	MAF_INRAE=10.526;MAF_USDA=45.732
NC_035099.1	5992155	.	G	C	.	.	MAF_INRAE=8.333;MAF_USDA=4.167
NC_035099.1	5992220	.	A	C	.	.	MAF_USDA=12.295
NC_035099.1	5992227	.	C	A	.	.	MAF_USDA=28.235
NC_035099.1	5992290	.	A	G	.	.	MAF_USDA=2.353
NC_035099.1	5992307	.	A	T	.	.	MAF_INRAE=45.57;MAF_USDA=9.412
NC_035099.1	5992406	.	C	A	.	.	MAF_USDA=20.482
NC_035099.1	5992436	.	C	T	.	.	MAF_INRAE=1.667;MAF_USDA=22.917
NC_035099.1	5992453	.	G	A	.	.	MAF_USDA=3.571
NC_035099.1	5992487	.	A	T	.	.	MAF_USDA=7.738
NC_035099.1	5992542	.	G	A	.	.	MAF_INRAE=5.063;MAF_USDA=12.5
NC_035099.1	5992571	.	A	G	.	.	MAF_USDA=9.524
NC_035099.1	5992628	.	C	A	.	.	MAF_USDA=2.542
NC_035099.1	5992641	.	C	T	.	.	MAF_INRAE=5.696;MAF_USDA=41.566
NC_035099.1	5992732	.	T	A	.	.	MAF_USDA=7.627
NC_035099.1	5992740	.	C	G	.	.	MAF_USDA=20.482
NC_035099.1	5992843	.	A	G	.	.	MAF_INRAE=17.089
NC_035099.1	5992937	.	C	T	.	.	MAF_USDA=1.639
NC_035099.1	5992942	.	G	A	.	.	MAF_USDA=4.098
NC_035099.1	5992975	.	T	G	.	.	MAF_INRAE=10.526;MAF_USDA=11.176
NC_035099.1	5993031	.	T	G	.	.	MAF_USDA=10.417
NC_035099.1	5993278	.	C	T	.	.	MAF_USDA=1.639
NC_035099.1	5993296	.	T	C	.	.	MAF_USDA=2.459
NC_035099.1	5993310	.	T	A	.	.	MAF_USDA=4.098
NC_035099.1	5993341	.	T	C	.	.	MAF_USDA=2.459
NC_035099.1	5993420	.	A	G	.	.	MAF_INRAE=5.063;MAF_USDA=12.941
NC_035099.1	5993486	.	T	A	.	.	MAF_INRAE=45.57;MAF_USDA=8.824
NC_035099.1	5993518	.	T	C	.	.	MAF_USDA=1.639
NC_035099.1	5993549	.	T	G	.	.	MAF_USDA=4.918
NC_035099.1	5993605	.	G	T	.	.	MAF_INRAE=9.167;MAF_USDA=4.706
NC_035099.1	5993757	.	T	G	.	.	MAF_INRAE=5.263;MAF_USDA=2.459
NC_035099.1	5993899	.	G	T	.	.	MAF_USDA=2.459
NC_035099.1	5993907	.	G	T	.	.	MAF_INRAE=15.833;MAF_USDA=48.235
NC_035099.1	5993965	.	C	A	.	.	MAF_USDA=4.167
NC_035099.1	5993966	.	A	G	.	.	MAF_USDA=4.167
NC_035099.1	5994008	.	C	A	.	.	MAF_USDA=1.639
NC_035099.1	5994069	.	C	T	.	.	MAF_INRAE=5.263;MAF_USDA=5.294
NC_035099.1	5994083	.	G	A	.	.	MAF_USDA=7.647
NC_035099.1	5994113	.	G	A	.	.	MAF_INRAE=1.667;MAF_USDA=7.059
NC_035099.1	5994128	.	C	T	.	.	MAF_USDA=10.588
NC_035099.1	5994241	.	C	T	.	.	MAF_USDA=7.377
NC_035099.1	5994366	.	G	A	.	.	MAF_INRAE=17.089;MAF_USDA=36.471
NC_035099.1	5994503	.	G	T	.	.	MAF_INRAE=15.0;MAF_USDA=7.647
NC_035099.1	5994545	.	T	C	.	.	MAF_INRAE=15.823;MAF_USDA=50.0
NC_035099.1	5994555	.	G	A	.	.	MAF_USDA=4.167
NC_035099.1	5994582	.	C	A	.	.	MAF_USDA=1.639
NC_035099.1	5994668	.	G	A	.	.	MAF_USDA=4.098
NC_035099.1	5994775	.	C	A	.	.	MAF_USDA=2.459
NC_035099.1	5994819	.	G	A	.	.	MAF_USDA=4.167
NC_035099.1	5994823	.	C	A	.	.	MAF_INRAE=46.835
NC_035099.1	5994833	.	C	T	.	.	MAF_INRAE=12.658
NC_035099.1	5994901	.	C	T	.	.	MAF_INRAE=26.582;MAF_USDA=10.588
NC_035099.1	5994952	.	A	G	.	.	MAF_USDA=6.557
NC_035099.1	5994956	.	A	C	.	.	MAF_USDA=6.557
NC_035099.1	5994960	.	G	A	.	.	MAF_USDA=5.738
NC_035099.1	5994964	.	A	T	.	.	MAF_USDA=5.738
NC_035099.1	5994973	.	G	T	.	.	MAF_USDA=5.738
NC_035099.1	5994974	.	G	C	.	.	MAF_USDA=5.738
NC_035099.1	5994981	.	G	A	.	.	MAF_USDA=9.412
NC_035099.1	5995006	.	G	A	.	.	MAF_USDA=8.197
NC_035099.1	5995051	.	A	T	.	.	MAF_INRAE=4.167;MAF_USDA=2.459
NC_035099.1	5995225	.	A	G	.	.	MAF_INRAE=5.263;MAF_USDA=2.459
NC_035099.1	5995429	.	T	C	.	.	MAF_INRAE=5.263
NC_035099.1	5995477	.	G	T	.	.	MAF_INRAE=5.263
NC_035099.1	5995507	.	G	A	.	.	MAF_USDA=1.639
NC_035099.1	5995543	.	G	C	.	.	MAF_USDA=10.417
NC_035099.1	5995579	.	G	T	.	.	MAF_INRAE=5.063;MAF_USDA=22.917
NC_035099.1	5995646	.	C	T	.	.	MAF_USDA=2.083
NC_035099.1	5995703	.	A	C	.	.	MAF_USDA=4.918
NC_035099.1	5995837	.	A	G	.	.	MAF_INRAE=13.333
NC_035099.1	5995990	.	C	T	.	.	MAF_USDA=7.377
NC_035099.1	5996065	.	A	C	.	.	MAF_USDA=7.059
NC_035099.1	5996070	.	C	G	.	.	MAF_USDA=4.918
NC_035099.1	5996644	.	G	T	.	.	MAF_USDA=1.639
NC_035099.1	5996790	.	A	G	.	.	MAF_INRAE=10.833;MAF_USDA=6.548
NC_035099.1	5997188	.	G	A	.	.	MAF_INRAE=4.167;MAF_USDA=4.918
NC_035099.1	5997227	.	G	A	.	.	MAF_USDA=19.412
NC_035099.1	5997246	.	T	G	.	.	MAF_INRAE=17.089;MAF_USDA=34.118
NC_035099.1	5997255	.	C	A	.	.	MAF_USDA=2.459
NC_035099.1	5997277	.	G	A	.	.	MAF_INRAE=1.667;MAF_USDA=1.667
NC_035099.1	5997351	.	T	A	.	.	MAF_INRAE=10.526
NC_035099.1	5997437	.	G	A	.	.	MAF_USDA=4.098
NC_035099.1	5997508	.	G	T	.	.	MAF_USDA=7.377
NC_035099.1	5997538	.	G	T	.	.	MAF_INRAE=4.43;MAF_USDA=11.176
NC_035099.1	5997662	.	G	A	.	.	MAF_INRAE=5.063;MAF_USDA=12.941
NC_035099.1	5997692	.	C	T	.	.	MAF_USDA=10.656
NC_035099.1	5997745	.	A	T	.	.	MAF_USDA=4.098
NC_035099.1	5997805	.	G	T	.	.	MAF_INRAE=5.696;MAF_USDA=28.916
NC_035099.1	5997819	.	T	C	.	.	MAF_USDA=18.072
NC_035099.1	5997838	.	T	C	.	.	MAF_INRAE=26.316;MAF_USDA=8.621
NC_035099.1	5997854	.	G	T	.	.	MAF_USDA=1.695
NC_035099.1	5997867	.	T	C	.	.	MAF_USDA=1.695
NC_035099.1	5997891	.	T	G	.	.	MAF_USDA=16.867
NC_035099.1	5997920	.	C	T	.	.	MAF_USDA=2.542
NC_035099.1	5997959	.	A	G	.	.	MAF_USDA=7.059
NC_035099.1	5998029	.	G	A	.	.	MAF_USDA=2.459
NC_035099.1	5998036	.	C	A	.	.	MAF_USDA=2.459
NC_035099.1	5998037	.	A	G	.	.	MAF_INRAE=5.063;MAF_USDA=32.353
NC_035099.1	5998057	.	T	G	.	.	MAF_INRAE=5.063;MAF_USDA=36.471
NC_035099.1	5998070	.	C	A	.	.	MAF_USDA=8.235
NC_035099.1	5998154	.	G	T	.	.	MAF_INRAE=5.063;MAF_USDA=30.588
NC_035099.1	5998193	.	C	T	.	.	MAF_USDA=20.492
NC_035099.1	5998264	.	C	A	.	.	MAF_USDA=5.738
NC_035099.1	5998314	.	G	A	.	.	MAF_INRAE=5.063;MAF_USDA=12.353
NC_035099.1	5998389	.	A	T	.	.	MAF_USDA=4.098
NC_035099.1	5998467	.	C	T	.	.	MAF_INRAE=5.063;MAF_USDA=12.941
NC_035099.1	5998513	.	G	T	.	.	MAF_INRAE=18.987;MAF_USDA=2.083
NC_035099.1	5998684	.	T	G	.	.	MAF_USDA=4.918
NC_035099.1	5998721	.	T	G	.	.	MAF_USDA=6.557
NC_035099.1	5998751	.	A	C	.	.	MAF_INRAE=18.987;MAF_USDA=2.083
NC_035099.1	5998780	.	A	C	.	.	MAF_INRAE=3.333
NC_035099.1	5998795	.	A	G	.	.	MAF_INRAE=5.263;MAF_USDA=40.0
NC_035099.1	5999121	.	A	C	.	.	MAF_USDA=27.647
NC_035099.1	5999138	.	G	A	.	.	MAF_USDA=3.333
NC_035099.1	5999201	.	A	G	.	.	MAF_USDA=4.167
NC_035099.1	5999270	.	C	T	.	.	MAF_INRAE=5.063;MAF_USDA=40.0
NC_035099.1	5999287	.	T	A	.	.	MAF_USDA=27.059
NC_035099.1	5999352	.	T	C	.	.	MAF_INRAE=5.063;MAF_USDA=12.941
NC_035099.1	5999494	.	G	T	.	.	MAF_USDA=27.647
NC_035099.1	5999517	.	C	T	.	.	MAF_USDA=1.639
NC_035099.1	5999538	.	A	T	.	.	MAF_USDA=1.639
NC_035099.1	5999539	.	G	T	.	.	MAF_USDA=1.639
NC_035099.1	5999574	.	C	G	.	.	MAF_INRAE=5.063;MAF_USDA=12.353
NC_035099.1	5999744	.	A	C	.	.	MAF_USDA=25.294
NC_035099.1	5999750	.	A	C	.	.	MAF_USDA=2.459
NC_035099.1	5999864	.	T	C	.	.	MAF_USDA=2.5
NC_035099.1	5999867	.	C	A	.	.	MAF_USDA=2.5
NC_035099.1	5999876	.	G	C	.	.	MAF_INRAE=18.987;MAF_USDA=2.083
NC_035099.1	5999899	.	T	G	.	.	MAF_USDA=4.167
NC_035099.1	5999903	.	A	C	.	.	MAF_USDA=26.471
NC_035099.1	5999931	.	T	A	.	.	MAF_USDA=26.471
NC_035099.1	5999961	.	T	C	.	.	MAF_USDA=1.639
NC_035099.1	6000099	.	C	T	.	.	MAF_USDA=2.459
NC_035099.1	6000259	.	G	A	.	.	MAF_USDA=26.471
NC_035099.1	6000307	.	T	C	.	.	MAF_USDA=26.471
NC_035099.1	6000315	.	G	T	.	.	MAF_USDA=17.213
NC_035099.1	6000320	.	C	T	.	.	MAF_USDA=24.706
NC_035099.1	6000355	.	C	G	.	.	MAF_USDA=2.5
NC_035099.1	6000368	.	C	T	.	.	MAF_USDA=2.353
NC_035099.1	6000427	.	A	C	.	.	MAF_INRAE=5.263;MAF_USDA=6.471
NC_035099.1	6000572	.	G	T	.	.	MAF_USDA=27.059
NC_035099.1	6000580	.	C	A	.	.	MAF_USDA=4.706
NC_035099.1	6000633	.	T	G	.	.	MAF_INRAE=5.696;MAF_USDA=15.294
NC_035099.1	6000641	.	A	G	.	.	MAF_USDA=14.167
NC_035099.1	6000721	.	G	T	.	.	MAF_USDA=4.167
NC_035099.1	6000792	.	C	A	.	.	MAF_USDA=14.118
NC_035099.1	6002396	.	T	G	.	.	MAF_USDA=10.0
NC_035099.1	6002466	.	A	G	.	.	MAF_INRAE=4.167
NC_035099.1	6002597	.	G	T	.	.	MAF_USDA=25.595
NC_035099.1	6002601	.	A	T	.	.	MAF_INRAE=5.0;MAF_USDA=43.452
NC_035099.1	6002646	.	C	A	.	.	MAF_USDA=5.294
NC_035099.1	6002704	.	G	A	.	.	MAF_USDA=2.459
NC_035099.1	6002715	.	T	G	.	.	MAF_USDA=4.918
NC_035099.1	6002729	.	CG	CA	.	.	MAF_USDA=22.917
NC_035099.1	6002730	.	G	A	.	.	MAF_INRAE=42.105
NC_035099.1	6002755	.	G	A	.	.	MAF_USDA=1.639
NC_035099.1	6002758	.	T	C	.	.	MAF_INRAE=6.329;MAF_USDA=41.176
NC_035099.1	6002760	.	T	C	.	.	MAF_USDA=28.824
NC_035099.1	6002921	.	A	T	.	.	MAF_INRAE=7.595;MAF_USDA=8.235
NC_035099.1	6003093	.	G	T	.	.	MAF_INRAE=6.329;MAF_USDA=42.941
NC_035099.1	6003145	.	G	A	.	.	MAF_USDA=25.294
NC_035099.1	6003167	.	A	T	.	.	MAF_USDA=25.294
NC_035099.1	6003168	.	C	T	.	.	MAF_USDA=28.235
NC_035099.1	6003216	.	C	A	.	.	MAF_USDA=2.083
NC_035099.1	6003256	.	G	A	.	.	MAF_USDA=15.574
NC_035099.1	6003260	.	T	C	.	.	MAF_INRAE=7.595;MAF_USDA=10.0
NC_035099.1	6003332	.	C	T	.	.	MAF_INRAE=1.667;MAF_USDA=22.917
NC_035099.1	6003351	.	C	A	.	.	MAF_INRAE=5.063;MAF_USDA=11.765
NC_035099.1	6003383	.	A	T	.	.	MAF_USDA=2.459
NC_035099.1	6003455	.	T	C	.	.	MAF_USDA=24.118
NC_035099.1	6003508	.	C	T	.	.	MAF_USDA=24.706
NC_035099.1	6003522	.	C	A	.	.	MAF_USDA=4.098
NC_035099.1	6003543	.	A	C	.	.	MAF_INRAE=9.167;MAF_USDA=4.706
NC_035099.1	6003556	.	G	C	.	.	MAF_INRAE=9.167;MAF_USDA=4.706
NC_035099.1	6003575	.	T	G	.	.	MAF_USDA=24.706
NC_035099.1	6003576	.	T	C	.	.	MAF_INRAE=4.167;MAF_USDA=1.639
NC_035099.1	6003578	.	T	C	.	.	MAF_USDA=16.667
NC_035099.1	6003622	.	C	T	.	.	MAF_USDA=5.952
NC_035099.1	6003627	.	C	T	.	.	MAF_USDA=25.0
NC_035099.1	6003790	.	A	T	.	.	MAF_INRAE=1.667;MAF_USDA=22.917
NC_035099.1	6003914	.	C	T	.	.	MAF_INRAE=5.063;MAF_USDA=12.941
NC_035099.1	6003963	.	A	G	.	.	MAF_USDA=11.765
NC_035099.1	6004027	.	C	T	.	.	MAF_INRAE=5.696;MAF_USDA=22.941
NC_035099.1	6004044	.	T	C	.	.	MAF_USDA=29.412
NC_035099.1	6004057	.	G	A	.	.	MAF_INRAE=9.167;MAF_USDA=6.471
NC_035099.1	6004077	.	A	G	.	.	MAF_USDA=29.412
NC_035099.1	6004165	.	C	T	.	.	MAF_INRAE=5.263;MAF_USDA=3.279
NC_035099.1	6004193	.	A	G	.	.	MAF_INRAE=1.667;MAF_USDA=7.059
NC_035099.1	6004247	.	G	A	.	.	MAF_USDA=28.235
NC_035099.1	6004274	.	T	G	.	.	MAF_USDA=13.115
NC_035099.1	6004278	.	A	G	.	.	MAF_USDA=8.197
NC_035099.1	6004345	.	C	T	.	.	MAF_USDA=29.412
NC_035099.1	6004445	.	C	T	.	.	MAF_INRAE=15.789;MAF_USDA=27.059
NC_035099.1	6004496	.	T	G	.	.	MAF_USDA=3.279
NC_035099.1	6004549	.	G	C	.	.	MAF_USDA=30.0
NC_035099.1	6004653	.	T	C	.	.	MAF_USDA=4.098
NC_035099.1	6004666	.	C	G	.	.	MAF_USDA=2.542
NC_035099.1	6004687	.	A	C	.	.	MAF_USDA=47.59
NC_035099.1	6004691	.	C	A	.	.	MAF_USDA=4.819
NC_035099.1	6004714	.	T	C	.	.	MAF_USDA=33.333
NC_035099.1	6005738	.	C	A	.	.	MAF_INRAE=42.105;MAF_USDA=47.647
NC_035099.1	6005797	.	T	A	.	.	MAF_INRAE=15.789;MAF_USDA=15.882
NC_035099.1	6005813	.	C	G	.	.	MAF_INRAE=42.105;MAF_USDA=35.882
NC_035099.1	6005835	.	G	A	.	.	MAF_USDA=10.0
NC_035099.1	6005895	.	A	G	.	.	MAF_INRAE=47.368;MAF_USDA=44.706
NC_035099.1	6005930	.	G	C	.	.	MAF_INRAE=48.734;MAF_USDA=29.167
NC_035099.1	6005931	.	G	A	.	.	MAF_INRAE=2.5;MAF_USDA=22.917
NC_035099.1	6005964	.	A	T	.	.	MAF_INRAE=12.025;MAF_USDA=24.118
NC_035099.1	6005977	.	A	G	.	.	MAF_INRAE=12.658;MAF_USDA=27.059
NC_035099.1	6005996	.	A	C	.	.	MAF_INRAE=22.785;MAF_USDA=14.706
NC_035099.1	6006085	.	G	A	.	.	MAF_INRAE=1.667;MAF_USDA=4.706
NC_035099.1	6006116	.	C	T	.	.	MAF_INRAE=11.667;MAF_USDA=16.667
NC_035099.1	6006164	.	G	A	.	.	MAF_USDA=1.639
NC_035099.1	6006272	.	A	G	.	.	MAF_USDA=1.639
NC_035099.1	6006372	.	G	A	.	.	MAF_INRAE=48.734;MAF_USDA=15.294
NC_035099.1	6006386	.	A	G	.	.	MAF_USDA=2.459
NC_035099.1	6006441	.	CTT	CTA	.	.	MAF_USDA=41.667
NC_035099.1	6006443	.	T	A	.	.	MAF_INRAE=32.278
NC_035099.1	6006507	.	A	T	.	.	MAF_INRAE=34.81;MAF_USDA=45.882
NC_035099.1	6006626	.	G	A	.	.	MAF_USDA=2.459
NC_035099.1	6007120	.	G	A	.	.	MAF_USDA=47.917
NC_035099.1	6007129	.	T	A	.	.	MAF_USDA=41.667
NC_035099.1	6007131	.	T	G	.	.	MAF_USDA=35.417
NC_035099.1	6007152	.	C	T	.	.	MAF_USDA=43.75
NC_035099.1	6007158	.	A	T	.	.	MAF_USDA=35.417
NC_035099.1	6007159	.	G	A	.	.	MAF_USDA=37.5
NC_035099.1	6009257	.	G	T	.	.	MAF_USDA=2.5
NC_035099.1	6009277	.	G	T	.	.	MAF_INRAE=32.278;MAF_USDA=42.941
NC_035099.1	6009332	.	T	C	.	.	MAF_USDA=14.754
NC_035099.1	6009423	.	C	A	.	.	MAF_USDA=2.459
NC_035099.1	6009430	.	A	G	.	.	MAF_USDA=1.639
NC_035099.1	6009508	.	T	A	.	.	MAF_USDA=4.918
NC_035099.1	6009512	.	G	A	.	.	MAF_USDA=1.639
NC_035099.1	6009530	.	C	T	.	.	MAF_USDA=45.833
NC_035099.1	6009531	.	A	G	.	.	MAF_USDA=41.667
NC_035099.1	6009538	.	C	T	.	.	MAF_INRAE=35.443;MAF_USDA=44.706
NC_035099.1	6009689	.	A	C	.	.	MAF_INRAE=8.228;MAF_USDA=18.235
NC_035099.1	6009749	.	A	G	.	.	MAF_INRAE=27.848;MAF_USDA=17.059
NC_035099.1	6009758	.	C	A	.	.	MAF_INRAE=5.263
NC_035099.1	6009786	.	C	T	.	.	MAF_USDA=1.639
NC_035099.1	6009831	.	T	A	.	.	MAF_INRAE=1.667;MAF_USDA=10.588
NC_035099.1	6009832	.	G	A	.	.	MAF_INRAE=1.667;MAF_USDA=10.0
NC_035099.1	6009833	.	G	C	.	.	MAF_INRAE=1.667;MAF_USDA=10.588
NC_035099.1	6009847	.	C	T	.	.	MAF_USDA=1.639
NC_035099.1	6009875	.	C	A	.	.	MAF_INRAE=1.667;MAF_USDA=7.059
NC_035099.1	6009912	.	C	T	.	.	MAF_USDA=1.667
NC_035099.1	6009944	.	T	G	.	.	MAF_INRAE=10.759;MAF_USDA=16.471
NC_035099.1	6009995	.	A	T	.	.	MAF_INRAE=5.696;MAF_USDA=9.524
NC_035099.1	6010058	.	G	T	.	.	MAF_INRAE=5.696;MAF_USDA=9.412
NC_035099.1	6010071	.	C	A	.	.	MAF_USDA=2.459
NC_035099.1	6010182	.	T	G	.	.	MAF_USDA=3.279
NC_035099.1	6010347	.	A	C	.	.	MAF_INRAE=48.101;MAF_USDA=14.706
NC_035099.1	6010401	.	A	C	.	.	MAF_INRAE=1.667;MAF_USDA=1.639
NC_035099.1	6010402	.	G	C	.	.	MAF_INRAE=48.101;MAF_USDA=24.706
NC_035099.1	6010412	.	G	A	.	.	MAF_INRAE=4.167;MAF_USDA=29.167
NC_035099.1	6010419	.	G	T	.	.	MAF_INRAE=26.316;MAF_USDA=9.836
NC_035099.1	6010428	.	T	G	.	.	MAF_INRAE=29.114;MAF_USDA=30.0
NC_035099.1	6010459	.	C	A	.	.	MAF_INRAE=39.873;MAF_USDA=47.059
NC_035099.1	6010493	.	C	A	.	.	MAF_INRAE=5.696;MAF_USDA=9.412
NC_035099.1	6010531	.	T	C	.	.	MAF_USDA=4.098
NC_035099.1	6010584	.	C	G	.	.	MAF_INRAE=34.177;MAF_USDA=36.471
NC_035099.1	6010588	.	C	A	.	.	MAF_USDA=1.639
NC_035099.1	6010598	.	C	T	.	.	MAF_INRAE=1.667;MAF_USDA=7.059
NC_035099.1	6010637	.	G	T	.	.	MAF_USDA=10.588
NC_035099.1	6010704	.	G	A	.	.	MAF_INRAE=39.873;MAF_USDA=48.235
NC_035099.1	6010756	.	G	A	.	.	MAF_USDA=1.639
NC_035099.1	6010816	.	C	T	.	.	MAF_USDA=2.459
NC_035099.1	6010873	.	T	C	.	.	MAF_INRAE=39.873;MAF_USDA=45.882
NC_035099.1	6010935	.	C	G	.	.	MAF_INRAE=10.526;MAF_USDA=11.176
NC_035099.1	6010998	.	G	A	.	.	MAF_INRAE=4.167;MAF_USDA=1.639
NC_035099.1	6011007	.	G	A	.	.	MAF_INRAE=39.873;MAF_USDA=46.471
NC_035099.1	6011029	.	A	T	.	.	MAF_INRAE=39.873;MAF_USDA=47.647
NC_035099.1	6011137	.	A	G	.	.	MAF_INRAE=39.241;MAF_USDA=47.059
NC_035099.1	6011147	.	G	A	.	.	MAF_INRAE=39.241;MAF_USDA=47.647
NC_035099.1	6011171	.	T	A	.	.	MAF_USDA=2.459
NC_035099.1	6011173	.	G	A	.	.	MAF_USDA=2.459
NC_035099.1	6011193	.	G	T	.	.	MAF_INRAE=26.316;MAF_USDA=11.475
NC_035099.1	6011286	.	C	A	.	.	MAF_INRAE=39.241;MAF_USDA=48.235
NC_035099.1	6011369	.	G	T	.	.	MAF_INRAE=39.241;MAF_USDA=48.235
NC_035099.1	6011387	.	G	A	.	.	MAF_INRAE=39.241;MAF_USDA=46.429
NC_035099.1	6011433	.	G	C	.	.	MAF_USDA=2.459
NC_035099.1	6011471	.	A	G	.	.	MAF_INRAE=39.873;MAF_USDA=48.235
NC_035099.1	6011556	.	G	C	.	.	MAF_USDA=1.639
NC_035099.1	6011561	.	G	A	.	.	MAF_USDA=1.639
NC_035099.1	6011572	.	C	T	.	.	MAF_INRAE=39.241;MAF_USDA=48.235
NC_035099.1	6011716	.	A	C	.	.	MAF_INRAE=1.667;MAF_USDA=3.529
NC_035099.1	6011745	.	G	T	.	.	MAF_INRAE=10.526;MAF_USDA=11.176
NC_035099.1	6011805	.	G	A	.	.	MAF_USDA=1.639
NC_035099.1	6011820	.	C	T	.	.	MAF_USDA=6.471
NC_035099.1	6011848	.	C	G	.	.	MAF_USDA=1.639
NC_035099.1	6011898	.	T	A	.	.	MAF_INRAE=39.241;MAF_USDA=47.647
NC_035099.1	6011981	.	A	C	.	.	MAF_INRAE=39.241;MAF_USDA=47.059
NC_035099.1	6012018	.	C	G	.	.	MAF_INRAE=39.873;MAF_USDA=47.059
NC_035099.1	6012060	.	T	G	.	.	MAF_INRAE=1.667
NC_035099.1	6012251	.	A	C	.	.	MAF_INRAE=39.241;MAF_USDA=47.647
NC_035099.1	6012407	.	G	A	.	.	MAF_USDA=1.639
NC_035099.1	6012451	.	C	T	.	.	MAF_INRAE=34.177;MAF_USDA=37.059
NC_035099.1	6012471	.	A	C	.	.	MAF_USDA=12.295
NC_035099.1	6012472	.	C	G	.	.	MAF_INRAE=10.0;MAF_USDA=42.941
NC_035099.1	6012495	.	T	G	.	.	MAF_INRAE=4.43;MAF_USDA=2.353
NC_035099.1	6012496	.	T	G	.	.	MAF_INRAE=4.167;MAF_USDA=12.941
NC_035099.1	6012557	.	T	C	.	.	MAF_USDA=11.585
NC_035099.1	6012563	.	A	T	.	.	MAF_USDA=35.417
NC_035099.1	6012744	.	T	C	.	.	MAF_USDA=31.25
NC_035099.1	6012795	.	T	C	.	.	MAF_USDA=41.667
NC_035099.1	6013099	.	C	A	.	.	MAF_USDA=25.0
NC_035099.1	6013107	.	A	G	.	.	MAF_USDA=41.667
NC_035099.1	6013300	.	C	A	.	.	MAF_USDA=8.333
NC_035099.1	6013525	.	A	G	.	.	MAF_USDA=41.667
NC_035099.1	6013557	.	G	A	.	.	MAF_USDA=43.75
NC_035099.1	6013618	.	A	C	.	.	MAF_USDA=8.333
NC_035099.1	6013685	.	G	T	.	.	MAF_USDA=3.333
NC_035099.1	6013746	.	T	C	.	.	MAF_USDA=50.0
NC_035099.1	6013922	.	G	T	.	.	MAF_USDA=35.417
NC_035099.1	6013957	.	C	T	.	.	MAF_USDA=8.333
NC_035099.1	6013988	.	C	T	.	.	MAF_USDA=31.25
NC_035099.1	6014065	.	A	G	.	.	MAF_USDA=14.583
NC_035099.1	6014141	.	T	C	.	.	MAF_INRAE=4.43;MAF_USDA=3.529
NC_035099.1	6014175	.	C	A	.	.	MAF_INRAE=5.263;MAF_USDA=11.475
NC_035099.1	6014211	.	G	C	.	.	MAF_USDA=2.459
NC_035099.1	6014226	.	T	A	.	.	MAF_INRAE=1.667;MAF_USDA=5.294
NC_035099.1	6014275	.	C	T	.	.	MAF_INRAE=4.167;MAF_USDA=13.115
NC_035099.1	6014278	.	C	A	.	.	MAF_USDA=11.475
NC_035099.1	6014293	.	A	C	.	.	MAF_INRAE=24.051;MAF_USDA=7.647
NC_035099.1	6014311	.	A	T	.	.	MAF_USDA=11.176
NC_035099.1	6014480	.	A	G	.	.	MAF_INRAE=10.127;MAF_USDA=26.471
NC_035099.1	6014481	.	C	A	.	.	MAF_INRAE=8.333;MAF_USDA=10.588
NC_035099.1	6014487	.	T	C	.	.	MAF_USDA=13.934
NC_035099.1	6014565	.	T	C	.	.	MAF_INRAE=36.076;MAF_USDA=45.294
NC_035099.1	6014735	.	A	T	.	.	MAF_INRAE=4.43
NC_035099.1	6014816	.	G	C	.	.	MAF_USDA=1.639
NC_035099.1	6014849	.	C	T	.	.	MAF_USDA=2.459
NC_035099.1	6014857	.	T	C	.	.	MAF_INRAE=27.215;MAF_USDA=19.412
NC_035099.1	6014918	.	C	T	.	.	MAF_USDA=3.279
NC_035099.1	6015027	.	G	A	.	.	MAF_USDA=10.241
NC_035099.1	6015636	.	T	C	.	.	MAF_USDA=37.5
NC_035099.1	6015703	.	T	C	.	.	MAF_USDA=14.583
NC_035099.1	6015814	.	A	C	.	.	MAF_USDA=15.217
NC_035099.1	6015863	.	T	A	.	.	MAF_USDA=15.217
NC_035099.1	6015890	.	C	A	.	.	MAF_USDA=16.667
NC_035099.1	6016931	.	G	T	.	.	MAF_USDA=4.167
NC_035099.1	6016991	.	G	T	.	.	MAF_USDA=1.639
NC_035099.1	6017039	.	A	T	.	.	MAF_USDA=3.279
NC_035099.1	6017048	.	C	T	.	.	MAF_USDA=1.639
NC_035099.1	6017082	.	C	T	.	.	MAF_USDA=2.5
NC_035099.1	6017142	.	C	T	.	.	MAF_INRAE=5.263
NC_035099.1	6017189	.	C	A	.	.	MAF_USDA=3.333
NC_035099.1	6017193	.	T	C	.	.	MAF_INRAE=37.342;MAF_USDA=45.238
NC_035099.1	6017285	.	T	G	.	.	MAF_USDA=3.279
NC_035099.1	6017302	.	C	T	.	.	MAF_INRAE=9.167;MAF_USDA=5.294
NC_035099.1	6017355	.	T	A	.	.	MAF_USDA=2.459
NC_035099.1	6017362	.	A	T	.	.	MAF_USDA=2.459
NC_035099.1	6017367	.	G	A	.	.	MAF_USDA=1.639
NC_035099.1	6017441	.	G	T	.	.	MAF_INRAE=44.937
NC_035099.1	6017445	.	T	C	.	.	MAF_INRAE=10.127;MAF_USDA=24.706
NC_035099.1	6017457	.	C	T	.	.	MAF_INRAE=37.975;MAF_USDA=45.882
NC_035099.1	6017513	.	T	C	.	.	MAF_INRAE=45.57;MAF_USDA=31.765
NC_035099.1	6017615	.	C	T	.	.	MAF_INRAE=3.797;MAF_USDA=11.176
NC_035099.1	6017656	.	T	C	.	.	MAF_INRAE=48.101;MAF_USDA=9.412
NC_035099.1	6017684	.	A	G	.	.	MAF_USDA=1.639
NC_035099.1	6017702	.	G	T	.	.	MAF_INRAE=26.316;MAF_USDA=14.754
NC_035099.1	6017718	.	G	T	.	.	MAF_INRAE=37.975;MAF_USDA=45.294
NC_035099.1	6017752	.	T	G	.	.	MAF_INRAE=10.127;MAF_USDA=25.294
NC_035099.1	6017768	.	A	C	.	.	MAF_INRAE=4.167;MAF_USDA=3.279
NC_035099.1	6017791	.	G	T	.	.	MAF_INRAE=9.167;MAF_USDA=4.706
NC_035099.1	6017795	.	G	A	.	.	MAF_INRAE=1.667;MAF_USDA=4.118
NC_035099.1	6017962	.	T	C	.	.	MAF_INRAE=25.949;MAF_USDA=32.353
NC_035099.1	6018005	.	A	G	.	.	MAF_INRAE=10.0;MAF_USDA=11.765
NC_035099.1	6018117	.	T	C	.	.	MAF_INRAE=18.354
NC_035099.1	6018125	.	G	A	.	.	MAF_INRAE=32.911;MAF_USDA=42.353
NC_035099.1	6018189	.	G	A	.	.	MAF_USDA=2.459
NC_035099.1	6018210	.	C	T	.	.	MAF_INRAE=37.342;MAF_USDA=48.361
NC_035099.1	6018243	.	C	T	.	.	MAF_INRAE=5.263
NC_035099.1	6018317	.	T	A	.	.	MAF_INRAE=3.797;MAF_USDA=11.176
NC_035099.1	6018324	.	C	T	.	.	MAF_INRAE=3.797;MAF_USDA=11.176
NC_035099.1	6018343	.	G	A	.	.	MAF_USDA=13.115
NC_035099.1	6018369	.	C	A	.	.	MAF_INRAE=1.667;MAF_USDA=7.647
NC_035099.1	6018636	.	A	T	.	.	MAF_INRAE=44.937;MAF_USDA=30.588
NC_035099.1	6018736	.	T	A	.	.	MAF_INRAE=5.263
NC_035099.1	6018805	.	T	G	.	.	MAF_INRAE=4.43;MAF_USDA=12.353
NC_035099.1	6019047	.	C	T	.	.	MAF_INRAE=8.861;MAF_USDA=22.353
NC_035099.1	6019108	.	A	C	.	.	MAF_USDA=37.5
NC_035099.1	6019179	.	G	T	.	.	MAF_INRAE=3.797;MAF_USDA=10.588
NC_035099.1	6019201	.	A	G	.	.	MAF_USDA=18.75
NC_035099.1	6019203	.	G	T	.	.	MAF_INRAE=5.063;MAF_USDA=17.647
NC_035099.1	6019211	.	G	A	.	.	MAF_INRAE=1.667;MAF_USDA=20.833
NC_035099.1	6019246	.	C	T	.	.	MAF_INRAE=4.43;MAF_USDA=2.353
NC_035099.1	6019290	.	C	A	.	.	MAF_INRAE=4.167
NC_035099.1	6019293	.	T	G	.	.	MAF_USDA=2.459
NC_035099.1	6019367	.	T	G	.	.	MAF_USDA=3.279
NC_035099.1	6019387	.	T	C	.	.	MAF_INRAE=37.342;MAF_USDA=47.059
NC_035099.1	6019487	.	C	T,A	.	.	MAF_INRAE=4.167;MAF_USDA=6.25
NC_035099.1	6019525	.	G	T	.	.	MAF_INRAE=5.696;MAF_USDA=18.824
NC_035099.1	6019549	.	A	C	.	.	MAF_INRAE=31.646;MAF_USDA=37.705
NC_035099.1	6019552	.	G	T	.	.	MAF_INRAE=26.667;MAF_USDA=37.705
NC_035099.1	6019563	.	T	C	.	.	MAF_USDA=2.459
NC_035099.1	6019571	.	T	G	.	.	MAF_INRAE=31.646;MAF_USDA=35.882
NC_035099.1	6019576	.	C	T	.	.	MAF_USDA=1.639
NC_035099.1	6019590	.	C	A	.	.	MAF_INRAE=5.696;MAF_USDA=18.235
NC_035099.1	6019742	.	G	A	.	.	MAF_INRAE=32.278;MAF_USDA=35.882
NC_035099.1	6019744	.	G	A	.	.	MAF_USDA=13.115
NC_035099.1	6019771	.	T	A	.	.	MAF_INRAE=37.975;MAF_USDA=45.882
NC_035099.1	6019779	.	A	G	.	.	MAF_INRAE=32.278;MAF_USDA=36.471
NC_035099.1	6019790	.	A	G	.	.	MAF_USDA=1.639
NC_035099.1	6019818	.	C	T	.	.	MAF_INRAE=5.263
NC_035099.1	6019898	.	T	A	.	.	MAF_USDA=22.917
NC_035099.1	6020056	.	G	A	.	.	MAF_INRAE=10.526;MAF_USDA=8.824
NC_035099.1	6020113	.	G	A	.	.	MAF_INRAE=47.368;MAF_USDA=35.294
NC_035099.1	6020182	.	A	G	.	.	MAF_INRAE=31.646;MAF_USDA=35.882
NC_035099.1	6020188	.	G	A	.	.	MAF_INRAE=9.167;MAF_USDA=4.706
NC_035099.1	6020189	.	T	G	.	.	MAF_INRAE=9.167;MAF_USDA=4.706
NC_035099.1	6020262	.	T	G	.	.	MAF_INRAE=32.278;MAF_USDA=35.294
NC_035099.1	6020308	.	A	T	.	.	MAF_INRAE=31.646;MAF_USDA=35.294
NC_035099.1	6020312	.	C	T	.	.	MAF_USDA=2.459
NC_035099.1	6020370	.	G	T	.	.	MAF_USDA=1.667
NC_035099.1	6020394	.	C	A	.	.	MAF_INRAE=42.105;MAF_USDA=11.765
NC_035099.1	6020423	.	T	C	.	.	MAF_INRAE=10.0;MAF_USDA=12.353
NC_035099.1	6020424	.	G	T	.	.	MAF_INRAE=14.167;MAF_USDA=31.176
NC_035099.1	6020529	.	C	T	.	.	MAF_INRAE=3.333;MAF_USDA=6.25
NC_035099.1	6020553	.	A	G	.	.	MAF_USDA=1.639
NC_035099.1	6020587	.	T	C	.	.	MAF_USDA=5.738
NC_035099.1	6020604	.	T	G	.	.	MAF_USDA=37.059
NC_035099.1	6020678	.	A	G	.	.	MAF_USDA=2.459
NC_035099.1	6020726	.	C	T	.	.	MAF_INRAE=3.797;MAF_USDA=10.714
NC_035099.1	6020811	.	T	C	.	.	MAF_INRAE=32.911;MAF_USDA=36.471
NC_035099.1	6020952	.	T	G	.	.	MAF_INRAE=32.278;MAF_USDA=31.25
NC_035099.1	6020964	.	A	G	.	.	MAF_INRAE=23.418;MAF_USDA=13.529
NC_035099.1	6020965	.	C	G	.	.	MAF_INRAE=23.333
NC_035099.1	6020988	.	G	A	.	.	MAF_INRAE=32.278;MAF_USDA=36.471
NC_035099.1	6020991	.	T	C	.	.	MAF_INRAE=26.667;MAF_USDA=36.471
NC_035099.1	6020994	.	C	T	.	.	MAF_USDA=1.639
NC_035099.1	6020998	.	A	C	.	.	MAF_INRAE=31.646;MAF_USDA=36.471
NC_035099.1	6021033	.	C	T	.	.	MAF_USDA=2.459
NC_035099.1	6021036	.	T	C	.	.	MAF_INRAE=26.316;MAF_USDA=12.295
NC_035099.1	6022378	.	A	T	.	.	MAF_USDA=6.557
NC_035099.1	6022451	.	A	C	.	.	MAF_USDA=1.639
NC_035099.1	6022459	.	G	C	.	.	MAF_INRAE=42.105;MAF_USDA=45.294
NC_035099.1	6022617	.	A	T	.	.	MAF_INRAE=15.789;MAF_USDA=14.706
NC_035099.1	6022648	.	C	T	.	.	MAF_USDA=5.738
NC_035099.1	6022649	.	G	T	.	.	MAF_INRAE=10.526;MAF_USDA=6.25
NC_035099.1	6022694	.	A	G	.	.	MAF_USDA=14.167
NC_035099.1	6022868	.	A	T	.	.	MAF_INRAE=42.105;MAF_USDA=10.119
NC_035099.1	6022918	.	A	G	.	.	MAF_USDA=2.459
NC_035099.1	6022986	.	C	A	.	.	MAF_INRAE=29.747;MAF_USDA=35.882
NC_035099.1	6023226	.	C	A	.	.	MAF_INRAE=1.667;MAF_USDA=7.647
NC_035099.1	6023245	.	C	A	.	.	MAF_INRAE=1.667;MAF_USDA=22.917
NC_035099.1	6023331	.	T	A	.	.	MAF_INRAE=8.861;MAF_USDA=17.059
NC_035099.1	6023336	.	G	A	.	.	MAF_USDA=3.279
NC_035099.1	6023373	.	G	C	.	.	MAF_INRAE=5.263
NC_035099.1	6023393	.	G	A	.	.	MAF_USDA=1.639
NC_035099.1	6023394	.	A	T	.	.	MAF_USDA=1.639
NC_035099.1	6023454	.	C	T	.	.	MAF_INRAE=1.667;MAF_USDA=22.917
NC_035099.1	6023645	.	T	A	.	.	MAF_INRAE=8.861;MAF_USDA=21.176
NC_035099.1	6023749	.	A	T	.	.	MAF_INRAE=8.861;MAF_USDA=21.176
NC_035099.1	6023903	.	G	C	.	.	MAF_INRAE=44.304;MAF_USDA=31.176
NC_035099.1	6023921	.	A	C	.	.	MAF_INRAE=22.785;MAF_USDA=14.118
NC_035099.1	6023967	.	A	T	.	.	MAF_USDA=3.279
NC_035099.1	6024043	.	A	G	.	.	MAF_USDA=3.279
NC_035099.1	6024079	.	A	C	.	.	MAF_INRAE=37.975;MAF_USDA=42.941
NC_035099.1	6024098	.	A	G	.	.	MAF_INRAE=4.43;MAF_USDA=2.353
NC_035099.1	6024149	.	C	T	.	.	MAF_INRAE=1.667;MAF_USDA=7.647
NC_035099.1	6024307	.	G	A	.	.	MAF_INRAE=48.734;MAF_USDA=10.0
NC_035099.1	6024413	.	G	T	.	.	MAF_INRAE=21.667;MAF_USDA=14.583
NC_035099.1	6024436	.	G	A	.	.	MAF_INRAE=8.861;MAF_USDA=22.353
NC_035099.1	6024460	.	T	G	.	.	MAF_USDA=1.639
NC_035099.1	6024495	.	C	A	.	.	MAF_INRAE=23.418;MAF_USDA=14.118
NC_035099.1	6024595	.	C	T	.	.	MAF_USDA=2.459
NC_035099.1	6024627	.	T	G	.	.	MAF_INRAE=26.316;MAF_USDA=9.016
NC_035099.1	6024680	.	C	G	.	.	MAF_USDA=2.459
NC_035099.1	6024730	.	C	T	.	.	MAF_INRAE=22.785;MAF_USDA=13.529
NC_035099.1	6024746	.	G	A	.	.	MAF_INRAE=48.101;MAF_USDA=10.0
NC_035099.1	6024747	.	C	T	.	.	MAF_INRAE=4.167;MAF_USDA=3.279
NC_035099.1	6024749	.	T	A	.	.	MAF_USDA=13.115
NC_035099.1	6024751	.	A	T	.	.	MAF_USDA=13.115
NC_035099.1	6024753	.	C	A	.	.	MAF_USDA=13.115
NC_035099.1	6024754	.	C	G	.	.	MAF_USDA=13.115
NC_035099.1	6024757	.	T	A	.	.	MAF_USDA=13.115
NC_035099.1	6024758	.	T	G	.	.	MAF_USDA=13.115
NC_035099.1	6024759	.	C	T	.	.	MAF_USDA=13.115
NC_035099.1	6024785	.	T	G	.	.	MAF_INRAE=9.167;MAF_USDA=11.176
NC_035099.1	6024858	.	G	T	.	.	MAF_USDA=3.279
NC_035099.1	6024916	.	G	A	.	.	MAF_INRAE=1.667;MAF_USDA=22.917
NC_035099.1	6024968	.	G	A	.	.	MAF_INRAE=37.975;MAF_USDA=33.529
NC_035099.1	6024977	.	G	A	.	.	MAF_USDA=4.098
NC_035099.1	6025098	.	G	A	.	.	MAF_INRAE=1.667;MAF_USDA=1.639
NC_035099.1	6025229	.	C	A	.	.	MAF_USDA=12.295
NC_035099.1	6025234	.	G	A	.	.	MAF_USDA=6.25
NC_035099.1	6025285	.	A	C	.	.	MAF_INRAE=10.526;MAF_USDA=1.639
NC_035099.1	6025324	.	A	G	.	.	MAF_INRAE=10.833;MAF_USDA=11.765
NC_035099.1	6025570	.	C	A	.	.	MAF_INRAE=41.139;MAF_USDA=20.588
NC_035099.1	6027925	.	T	C	.	.	MAF_USDA=3.279
NC_035099.1	6027954	.	C	T	.	.	MAF_USDA=13.934
NC_035099.1	6028108	.	T	C	.	.	MAF_USDA=2.459
NC_035099.1	6028138	.	T	A	.	.	MAF_USDA=3.279
NC_035099.1	6028140	.	A	G	.	.	MAF_INRAE=10.526;MAF_USDA=15.294
NC_035099.1	6028148	.	G	T	.	.	MAF_USDA=2.459
NC_035099.1	6028159	.	A	G	.	.	MAF_USDA=2.459
NC_035099.1	6028181	.	G	T	.	.	MAF_USDA=2.459
NC_035099.1	6028183	.	C	T	.	.	MAF_USDA=2.353
NC_035099.1	6029339	.	A	G	.	.	MAF_USDA=35.417
NC_035099.1	6029464	.	C	T	.	.	MAF_USDA=7.377
NC_035099.1	6029481	.	C	G	.	.	MAF_USDA=1.639
NC_035099.1	6029493	.	G	A	.	.	MAF_USDA=14.583
NC_035099.1	6029566	.	G	T	.	.	MAF_USDA=3.279
NC_035099.1	6029584	.	T	A	.	.	MAF_USDA=2.083
NC_035099.1	6029608	.	G	A	.	.	MAF_INRAE=15.833;MAF_USDA=19.412
NC_035099.1	6029615	.	G	A	.	.	MAF_INRAE=10.526;MAF_USDA=11.765
NC_035099.1	6029669	.	A	T	.	.	MAF_USDA=2.459
NC_035099.1	6029726	.	G	A	.	.	MAF_INRAE=18.987;MAF_USDA=42.941
NC_035099.1	6029743	.	A	C	.	.	MAF_INRAE=10.526;MAF_USDA=1.639
NC_035099.1	6029762	.	C	T	.	.	MAF_USDA=2.459
NC_035099.1	6029842	.	C	T	.	.	MAF_INRAE=7.895;MAF_USDA=1.639
NC_035099.1	6029904	.	G	C	.	.	MAF_INRAE=17.5;MAF_USDA=42.353
NC_035099.1	6029922	.	A	C	.	.	MAF_USDA=7.377
NC_035099.1	6029929	.	A	T	.	.	MAF_USDA=6.557
NC_035099.1	6029938	.	G	A	.	.	MAF_USDA=7.377
NC_035099.1	6029940	.	G	C	.	.	MAF_USDA=4.098
NC_035099.1	6029942	.	A	T	.	.	MAF_USDA=5.738
NC_035099.1	6029955	.	G	A	.	.	MAF_USDA=4.098
NC_035099.1	6030009	.	C	A	.	.	MAF_USDA=7.377
NC_035099.1	6030028	.	C	T	.	.	MAF_INRAE=10.526
NC_035099.1	6030041	.	A	G	.	.	MAF_INRAE=18.987;MAF_USDA=38.824
NC_035099.1	6030050	.	C	A	.	.	MAF_INRAE=41.772;MAF_USDA=23.529
NC_035099.1	6030074	.	T	G	.	.	MAF_USDA=3.279
NC_035099.1	6030261	.	C	A	.	.	MAF_INRAE=10.526
NC_035099.1	6030326	.	G	A	.	.	MAF_USDA=10.119
NC_035099.1	6030366	.	T	G	.	.	MAF_USDA=1.639
NC_035099.1	6030464	.	A	C	.	.	MAF_USDA=14.286
NC_035099.1	6032227	.	T	C	.	.	MAF_USDA=2.459
NC_035099.1	6033802	.	A	T	.	.	MAF_INRAE=19.62;MAF_USDA=6.471
NC_035099.1	6033873	.	C	T	.	.	MAF_INRAE=1.667;MAF_USDA=14.706
NC_035099.1	6033905	.	G	T	.	.	MAF_USDA=1.639
NC_035099.1	6034003	.	G	A	.	.	MAF_USDA=4.098
NC_035099.1	6034020	.	G	A	.	.	MAF_USDA=1.639
NC_035099.1	6034178	.	C	T	.	.	MAF_USDA=2.459
NC_035099.1	6034184	.	G	T	.	.	MAF_INRAE=37.342;MAF_USDA=41.765
NC_035099.1	6034186	.	A	G	.	.	MAF_INRAE=1.667;MAF_USDA=2.459
NC_035099.1	6034202	.	A	C	.	.	MAF_INRAE=34.81;MAF_USDA=47.059
NC_035099.1	6034228	.	G	C	.	.	MAF_USDA=1.639
NC_035099.1	6034313	.	T	C	.	.	MAF_INRAE=36.709;MAF_USDA=44.118
NC_035099.1	6034343	.	G	A	.	.	MAF_INRAE=36.709;MAF_USDA=44.118
NC_035099.1	6034363	.	G	T	.	.	MAF_INRAE=36.709;MAF_USDA=44.118
NC_035099.1	6034418	.	A	T	.	.	MAF_INRAE=17.5
NC_035099.1	6034618	.	C	A	.	.	MAF_USDA=2.083
NC_035099.1	6034635	.	A	G	.	.	MAF_INRAE=36.709;MAF_USDA=43.452
NC_035099.1	6034638	.	T	C	.	.	MAF_INRAE=10.526
NC_035099.1	6034676	.	T	A	.	.	MAF_INRAE=1.667;MAF_USDA=3.333
NC_035099.1	6034688	.	G	T	.	.	MAF_USDA=1.667
NC_035099.1	6034698	.	G	T	.	.	MAF_INRAE=1.667;MAF_USDA=3.333
NC_035099.1	6034766	.	T	C	.	.	MAF_INRAE=1.667;MAF_USDA=19.412
NC_035099.1	6034796	.	A	G	.	.	MAF_INRAE=42.405;MAF_USDA=18.235
NC_035099.1	6034824	.	T	A	.	.	MAF_INRAE=2.5
NC_035099.1	6034856	.	T	G	.	.	MAF_INRAE=38.608;MAF_USDA=44.118
NC_035099.1	6035012	.	T	A	.	.	MAF_INRAE=1.667;MAF_USDA=2.459
NC_035099.1	6035030	.	G	T	.	.	MAF_USDA=1.639
NC_035099.1	6035087	.	G	T	.	.	MAF_INRAE=1.667
NC_035099.1	6035098	.	A	T	.	.	MAF_INRAE=48.734;MAF_USDA=11.765
NC_035099.1	6035110	.	T	C	.	.	MAF_INRAE=2.5
NC_035099.1	6035113	.	C	A	.	.	MAF_INRAE=2.5
NC_035099.1	6035116	.	G	T	.	.	MAF_INRAE=2.5
NC_035099.1	6035149	.	G	A	.	.	MAF_INRAE=1.667
NC_035099.1	6035253	.	T	A	.	.	MAF_USDA=4.167
NC_035099.1	6035276	.	G	A	.	.	MAF_INRAE=10.526
NC_035099.1	6035297	.	T	C	.	.	MAF_INRAE=10.526
NC_035099.1	6035325	.	T	G	.	.	MAF_INRAE=5.263
NC_035099.1	6035402	.	A	T	.	.	MAF_INRAE=1.667;MAF_USDA=1.639
NC_035099.1	6035415	.	A	C	.	.	MAF_INRAE=10.526
NC_035099.1	6035453	.	G	A	.	.	MAF_USDA=1.639
NC_035099.1	6035521	.	C	G	.	.	MAF_USDA=7.377
NC_035099.1	6035604	.	C	T	.	.	MAF_USDA=1.765
NC_035099.1	6035938	.	A	C	.	.	MAF_INRAE=15.19;MAF_USDA=47.059
NC_035099.1	6035997	.	G	A	.	.	MAF_INRAE=4.43
NC_035099.1	6036033	.	G	C	.	.	MAF_USDA=5.738
NC_035099.1	6036069	.	T	A	.	.	MAF_INRAE=10.526;MAF_USDA=2.941
NC_035099.1	6036070	.	A	T	.	.	MAF_USDA=8.197
NC_035099.1	6036071	.	A	T	.	.	MAF_USDA=5.738
NC_035099.1	6036120	.	C	A	.	.	MAF_USDA=1.639
NC_035099.1	6036174	.	A	T	.	.	MAF_INRAE=10.526
NC_035099.1	6036222	.	A	C	.	.	MAF_USDA=4.167
NC_035099.1	6036239	.	C	A	.	.	MAF_INRAE=10.526
NC_035099.1	6036342	.	G	T	.	.	MAF_USDA=1.667
NC_035099.1	6036368	.	A	C	.	.	MAF_INRAE=37.342;MAF_USDA=44.643
NC_035099.1	6036369	.	A	C	.	.	MAF_USDA=11.905
NC_035099.1	6036370	.	A	C	.	.	MAF_USDA=11.905
NC_035099.1	6036376	.	A	T	.	.	MAF_INRAE=2.5;MAF_USDA=5.357
NC_035099.1	6036393	.	T	A	.	.	MAF_INRAE=14.557;MAF_USDA=45.833
NC_035099.1	6036487	.	A	T	.	.	MAF_USDA=3.333
NC_035099.1	6036528	.	T	C	.	.	MAF_INRAE=13.291;MAF_USDA=23.81
NC_035099.1	6036579	.	G	T	.	.	MAF_INRAE=5.263;MAF_USDA=47.619
NC_035099.1	6036692	.	A	G	.	.	MAF_USDA=6.034
NC_035099.1	6036817	.	T	C	.	.	MAF_USDA=18.75
NC_035099.1	6036923	.	A	T	.	.	MAF_INRAE=21.053;MAF_USDA=44.118
NC_035099.1	6036973	.	C	T	.	.	MAF_INRAE=10.526
NC_035099.1	6037162	.	G	A	.	.	MAF_USDA=2.459
NC_035099.1	6037163	.	C	G	.	.	MAF_INRAE=37.342;MAF_USDA=45.294
NC_035099.1	6037166	.	T	G	.	.	MAF_INRAE=45.0;MAF_USDA=11.765
NC_035099.1	6037201	.	G	C	.	.	MAF_INRAE=36.709;MAF_USDA=45.294
NC_035099.1	6037377	.	T	C	.	.	MAF_INRAE=1.667
NC_035099.1	6037389	.	A	T	.	.	MAF_USDA=1.639
NC_035099.1	6037417	.	T	C	.	.	MAF_INRAE=1.667;MAF_USDA=16.393
NC_035099.1	6037437	.	C	A	.	.	MAF_USDA=3.279
NC_035099.1	6037502	.	A	C	.	.	MAF_INRAE=36.076;MAF_USDA=45.294
NC_035099.1	6037512	.	T	A	.	.	MAF_INRAE=14.167;MAF_USDA=20.588
NC_035099.1	6037524	.	T	C	.	.	MAF_INRAE=2.5;MAF_USDA=7.647
NC_035099.1	6037527	.	C	T	.	.	MAF_INRAE=10.526;MAF_USDA=11.176
NC_035099.1	6037580	.	G	A	.	.	MAF_INRAE=1.667;MAF_USDA=30.833
NC_035099.1	6037588	.	A	C	.	.	MAF_INRAE=18.987;MAF_USDA=8.333
NC_035099.1	6037708	.	C	A	.	.	MAF_USDA=1.639
NC_035099.1	6037764	.	G	A	.	.	MAF_USDA=2.5
NC_035099.1	6037811	.	T	C	.	.	MAF_INRAE=43.333;MAF_USDA=31.25
NC_035099.1	6037939	.	A	G	.	.	MAF_USDA=1.639
NC_035099.1	6037987	.	C	T	.	.	MAF_USDA=7.377
NC_035099.1	6038051	.	G	T	.	.	MAF_USDA=3.279
NC_035099.1	6038052	.	T	C	.	.	MAF_USDA=6.557
NC_035099.1	6038062	.	A	C	.	.	MAF_USDA=1.639
NC_035099.1	6038064	.	T	G	.	.	MAF_USDA=1.639
NC_035099.1	6038082	.	A	C	.	.	MAF_USDA=6.667
NC_035099.1	6038108	.	A	G	.	.	MAF_INRAE=2.5;MAF_USDA=10.588
NC_035099.1	6038173	.	G	A	.	.	MAF_INRAE=39.873;MAF_USDA=34.706
NC_035099.1	6038205	.	G	A	.	.	MAF_USDA=1.639
NC_035099.1	6038216	.	T	G	.	.	MAF_USDA=27.869
NC_035099.1	6038261	.	C	T	.	.	MAF_INRAE=5.263
NC_035099.1	6038516	.	G	A	.	.	MAF_USDA=1.667
NC_035099.1	6038550	.	A	C	.	.	MAF_INRAE=23.333;MAF_USDA=7.647
NC_035099.1	6038560	.	A	T,C	.	.	MAF_INRAE=5.263
NC_035099.1	6038627	.	A	T	.	.	MAF_USDA=4.918
NC_035099.1	6038647	.	G	A	.	.	MAF_USDA=3.279
NC_035099.1	6038649	.	A	T	.	.	MAF_INRAE=23.333;MAF_USDA=8.235
NC_035099.1	6038709	.	G	A	.	.	MAF_INRAE=26.316
NC_035099.1	6038748	.	G	C	.	.	MAF_INRAE=10.526
NC_035099.1	6038817	.	A	G	.	.	MAF_INRAE=1.667;MAF_USDA=16.393
NC_035099.1	6038981	.	C	T	.	.	MAF_INRAE=14.557;MAF_USDA=48.235
NC_035099.1	6039117	.	G	T	.	.	MAF_INRAE=10.526
NC_035099.1	6039151	.	A	G	.	.	MAF_INRAE=26.316;MAF_USDA=9.016
NC_035099.1	6039174	.	T	G	.	.	MAF_USDA=6.557
NC_035099.1	6039193	.	G	T	.	.	MAF_USDA=2.459
NC_035099.1	6039379	.	C	G	.	.	MAF_INRAE=20.886;MAF_USDA=4.706
NC_035099.1	6039391	.	C	T	.	.	MAF_INRAE=15.0;MAF_USDA=21.765
NC_035099.1	6039436	.	C	T	.	.	MAF_USDA=4.167
NC_035099.1	6039748	.	C	A	.	.	MAF_USDA=4.167
NC_035099.1	6039761	.	C	T	.	.	MAF_INRAE=10.526;MAF_USDA=11.765
NC_035099.1	6039786	.	T	C	.	.	MAF_USDA=1.639
NC_035099.1	6039790	.	T	C	.	.	MAF_INRAE=1.667;MAF_USDA=1.639
NC_035099.1	6039855	.	G	A	.	.	MAF_INRAE=22.152
NC_035099.1	6039900	.	G	A	.	.	MAF_INRAE=5.263
NC_035099.1	6040010	.	C	G	.	.	MAF_INRAE=11.667
NC_035099.1	6040089	.	C	T	.	.	MAF_INRAE=10.526
NC_035099.1	6040099	.	G	A	.	.	MAF_INRAE=5.263
NC_035099.1	6040129	.	G	A	.	.	MAF_INRAE=5.263;MAF_USDA=4.918
NC_035099.1	6040234	.	A	G	.	.	MAF_INRAE=1.667
NC_035099.1	6040379	.	A	G	.	.	MAF_USDA=9.836
NC_035099.1	6040382	.	A	G	.	.	MAF_INRAE=20.886;MAF_USDA=4.706
NC_035099.1	6040384	.	T	A	.	.	MAF_USDA=9.836
NC_035099.1	6040445	.	A	G	.	.	MAF_INRAE=5.263
NC_035099.1	6040480	.	C	A	.	.	MAF_INRAE=50.0;MAF_USDA=11.765
NC_035099.1	6040783	.	A	G	.	.	MAF_INRAE=13.924;MAF_USDA=42.623
NC_035099.1	6040791	.	G	A	.	.	MAF_INRAE=10.526
NC_035099.1	6040800	.	T	A	.	.	MAF_INRAE=2.5;MAF_USDA=8.235
NC_035099.1	6040816	.	C	T	.	.	MAF_USDA=2.459
NC_035099.1	6040848	.	G	T	.	.	MAF_INRAE=13.291;MAF_USDA=20.0
NC_035099.1	6040852	.	A	T	.	.	MAF_USDA=2.459
NC_035099.1	6040861	.	T	A	.	.	MAF_USDA=2.083
NC_035099.1	6040882	.	G	A	.	.	MAF_USDA=5.833
NC_035099.1	6040966	.	G	A	.	.	MAF_INRAE=5.263
NC_035099.1	6040980	.	A	C	.	.	MAF_USDA=24.59
NC_035099.1	6041092	.	C	T	.	.	MAF_USDA=18.75
NC_035099.1	6041198	.	C	A	.	.	MAF_INRAE=22.152;MAF_USDA=18.824
NC_035099.1	6041209	.	A	G	.	.	MAF_USDA=3.279
NC_035099.1	6041237	.	G	A	.	.	MAF_INRAE=2.5;MAF_USDA=6.25
NC_035099.1	6041243	.	C	G	.	.	MAF_INRAE=10.526
NC_035099.1	6041261	.	C	G	.	.	MAF_INRAE=2.5;MAF_USDA=6.25
NC_035099.1	6041370	.	C	T	.	.	MAF_USDA=2.459
NC_035099.1	6041525	.	T	C	.	.	MAF_INRAE=13.291;MAF_USDA=50.0
NC_035099.1	6041620	.	G	A	.	.	MAF_INRAE=10.526
NC_035099.1	6041736	.	C	G	.	.	MAF_USDA=1.639
NC_035099.1	6041763	.	T	C	.	.	MAF_USDA=7.377
NC_035099.1	6041768	.	G	C	.	.	MAF_USDA=4.167
NC_035099.1	6041875	.	C	G	.	.	MAF_INRAE=10.526
NC_035099.1	6041893	.	T	A	.	.	MAF_INRAE=10.526
NC_035099.1	6041969	.	T	C	.	.	MAF_INRAE=18.354;MAF_USDA=40.0
NC_035099.1	6041998	.	G	T	.	.	MAF_USDA=1.639
NC_035099.1	6042005	.	G	T	.	.	MAF_USDA=2.459
NC_035099.1	6042202	.	A	G	.	.	MAF_INRAE=16.456;MAF_USDA=40.588
NC_035099.1	6042203	.	A	C	.	.	MAF_INRAE=14.167;MAF_USDA=15.882
NC_035099.1	6042543	.	T	C	.	.	MAF_USDA=27.049
NC_035099.1	6042550	.	C	T	.	.	MAF_USDA=26.23
NC_035099.1	6042564	.	G	A	.	.	MAF_USDA=22.131
NC_035099.1	6042779	.	C	A	.	.	MAF_INRAE=10.526
NC_035099.1	6042828	.	G	A	.	.	MAF_INRAE=24.684;MAF_USDA=1.639
NC_035099.1	6042939	.	G	A	.	.	MAF_USDA=1.639
NC_035099.1	6043006	.	G	T	.	.	MAF_INRAE=10.526;MAF_USDA=10.588
NC_035099.1	6043010	.	C	A	.	.	MAF_USDA=3.279
NC_035099.1	6043068	.	T	A	.	.	MAF_USDA=2.459
NC_035099.1	6043144	.	C	T	.	.	MAF_USDA=3.279
NC_035099.1	6043181	.	G	C	.	.	MAF_USDA=5.738
NC_035099.1	6043264	.	G	T	.	.	MAF_INRAE=2.5;MAF_USDA=8.235
NC_035099.1	6043339	.	C	T	.	.	MAF_USDA=4.167
NC_035099.1	6043844	.	T	C	.	.	MAF_USDA=1.667
NC_035099.1	6043968	.	A	G	.	.	MAF_USDA=4.098
NC_035099.1	6044000	.	T	G	.	.	MAF_INRAE=18.354;MAF_USDA=39.412
NC_035099.1	6044054	.	C	T	.	.	MAF_INRAE=10.526;MAF_USDA=11.765
NC_035099.1	6044236	.	G	A	.	.	MAF_USDA=2.459
NC_035099.1	6044309	.	T	G	.	.	MAF_USDA=1.639
NC_035099.1	6044314	.	T	G	.	.	MAF_INRAE=15.19;MAF_USDA=43.529
NC_035099.1	6044322	.	G	A	.	.	MAF_INRAE=10.526;MAF_USDA=10.588
NC_035099.1	6044332	.	C	A	.	.	MAF_USDA=2.459
NC_035099.1	6044516	.	C	T	.	.	MAF_USDA=4.098
NC_035099.1	6044537	.	C	T	.	.	MAF_USDA=17.213
NC_035099.1	6044544	.	G	C	.	.	MAF_USDA=17.213
NC_035099.1	6044738	.	C	T	.	.	MAF_USDA=1.639
NC_035099.1	6044749	.	C	T	.	.	MAF_USDA=3.279
NC_035099.1	6044809	.	T	A	.	.	MAF_INRAE=12.658;MAF_USDA=7.059
NC_035099.1	6044982	.	C	T	.	.	MAF_USDA=3.279
NC_035099.1	6045067	.	T	A	.	.	MAF_USDA=2.459
NC_035099.1	6045091	.	C	A	.	.	MAF_INRAE=15.19;MAF_USDA=40.588
NC_035099.1	6045188	.	C	T	.	.	MAF_INRAE=26.316;MAF_USDA=9.836
NC_035099.1	6045323	.	G	T	.	.	MAF_INRAE=1.667;MAF_USDA=22.917
NC_035099.1	6045328	.	G	A	.	.	MAF_USDA=7.377
NC_035099.1	6045357	.	G	T	.	.	MAF_USDA=4.098
NC_035099.1	6045412	.	G	A	.	.	MAF_USDA=1.639
NC_035099.1	6045453	.	T	C	.	.	MAF_INRAE=10.526;MAF_USDA=11.176
NC_035099.1	6045758	.	A	G	.	.	MAF_USDA=4.167
NC_035099.1	6045820	.	A	G	.	.	MAF_USDA=1.667
NC_035099.1	6045956	.	G	A	.	.	MAF_USDA=3.39
NC_035099.1	6046000	.	T	A	.	.	MAF_USDA=3.333
NC_035099.1	6046005	.	T	G	.	.	MAF_USDA=3.333
NC_035099.1	6046008	.	T	A	.	.	MAF_USDA=3.333
NC_035099.1	6046040	.	A	G	.	.	MAF_USDA=3.333
NC_035099.1	6046070	.	A	C	.	.	MAF_USDA=1.667
NC_035099.1	6046130	.	G	A	.	.	MAF_INRAE=18.354;MAF_USDA=41.071
NC_035099.1	6046146	.	G	T	.	.	MAF_USDA=1.667
NC_035099.1	6046254	.	C	A	.	.	MAF_USDA=4.098
NC_035099.1	6046291	.	G	T	.	.	MAF_USDA=2.459
NC_035099.1	6046368	.	C	A	.	.	MAF_INRAE=10.526;MAF_USDA=1.176
NC_035099.1	6046544	.	G	T	.	.	MAF_INRAE=10.526;MAF_USDA=1.176
NC_035099.1	6046591	.	G	C	.	.	MAF_USDA=2.459
NC_035099.1	6046674	.	C	T	.	.	MAF_USDA=9.016
NC_035099.1	6046842	.	C	T	.	.	MAF_USDA=7.377
NC_035099.1	6047004	.	A	G	.	.	MAF_USDA=1.639
NC_035099.1	6047089	.	G	T	.	.	MAF_USDA=3.279
NC_035099.1	6047132	.	G	T	.	.	MAF_INRAE=15.823;MAF_USDA=41.176
NC_035099.1	6047133	.	C	T	.	.	MAF_INRAE=19.167;MAF_USDA=41.176
NC_035099.1	6047161	.	C	A	.	.	MAF_USDA=3.279
NC_035099.1	6047169	.	G	A	.	.	MAF_INRAE=48.101;MAF_USDA=11.765
NC_035099.1	6047170	.	G	A	.	.	MAF_USDA=6.557
NC_035099.1	6047214	.	G	A	.	.	MAF_INRAE=15.823;MAF_USDA=50.0
NC_035099.1	6047264	.	T	G	.	.	MAF_USDA=1.639
NC_035099.1	6047357	.	G	A	.	.	MAF_INRAE=36.842;MAF_USDA=22.353
NC_035099.1	6047432	.	C	T	.	.	MAF_USDA=6.557
NC_035099.1	6047443	.	C	T	.	.	MAF_INRAE=10.526;MAF_USDA=1.176
NC_035099.1	6047493	.	C	A	.	.	MAF_USDA=1.639
NC_035099.1	6047565	.	A	T	.	.	MAF_USDA=9.836
NC_035099.1	6047737	.	C	T	.	.	MAF_USDA=7.377
NC_035099.1	6047940	.	C	A	.	.	MAF_USDA=3.279
NC_035099.1	6048037	.	T	C	.	.	MAF_USDA=1.639
NC_035099.1	6048459	.	C	A	.	.	MAF_USDA=4.167
NC_035099.1	6048464	.	C	A	.	.	MAF_USDA=1.667
NC_035099.1	6048680	.	T	G	.	.	MAF_USDA=8.197
NC_035099.1	6048748	.	T	G	.	.	MAF_USDA=3.279
NC_035099.1	6048754	.	C	T	.	.	MAF_INRAE=10.526;MAF_USDA=1.176
NC_035099.1	6048829	.	T	G	.	.	MAF_INRAE=20.253;MAF_USDA=4.706
NC_035099.1	6048927	.	G	A	.	.	MAF_USDA=12.941
NC_035099.1	6049002	.	G	T	.	.	MAF_INRAE=15.19;MAF_USDA=47.541
NC_035099.1	6049012	.	G	T	.	.	MAF_USDA=1.639
NC_035099.1	6049034	.	T	A	.	.	MAF_USDA=2.083
NC_035099.1	6049105	.	T	G	.	.	MAF_USDA=3.279
NC_035099.1	6049449	.	T	G	.	.	MAF_USDA=5.738
NC_035099.1	6049561	.	T	G	.	.	MAF_USDA=2.586
NC_035099.1	6050412	.	G	A	.	.	MAF_USDA=4.167
NC_035099.1	6050604	.	A	C	.	.	MAF_USDA=7.377
NC_035099.1	6050693	.	G	A	.	.	MAF_INRAE=26.316;MAF_USDA=9.836
NC_035099.1	6050737	.	C	G	.	.	MAF_USDA=3.279
NC_035099.1	6050891	.	C	G	.	.	MAF_USDA=4.098
NC_035099.1	6050939	.	G	C	.	.	MAF_INRAE=15.19;MAF_USDA=35.246
NC_035099.1	6050950	.	C	T	.	.	MAF_INRAE=15.19;MAF_USDA=35.246
NC_035099.1	6050957	.	T	C	.	.	MAF_INRAE=4.167
NC_035099.1	6051025	.	C	T	.	.	MAF_USDA=4.706
NC_035099.1	6051095	.	C	A	.	.	MAF_USDA=1.667
NC_035099.1	6051193	.	A	T	.	.	MAF_USDA=4.098
NC_035099.1	6051336	.	C	T	.	.	MAF_INRAE=2.5;MAF_USDA=1.667
NC_035099.1	6051504	.	A	G	.	.	MAF_USDA=2.459
NC_035099.1	6051596	.	C	G	.	.	MAF_INRAE=18.354;MAF_USDA=39.412
NC_035099.1	6051797	.	T	G	.	.	MAF_INRAE=15.19;MAF_USDA=41.765
NC_035099.1	6051798	.	G	A	.	.	MAF_INRAE=18.333;MAF_USDA=40.588
NC_035099.1	6051879	.	G	T	.	.	MAF_INRAE=10.526;MAF_USDA=11.176
NC_035099.1	6051900	.	C	T	.	.	MAF_USDA=3.279
NC_035099.1	6051928	.	G	A	.	.	MAF_INRAE=3.333;MAF_USDA=7.647
NC_035099.1	6051957	.	A	G	.	.	MAF_USDA=3.279
NC_035099.1	6051976	.	G	C	.	.	MAF_INRAE=10.526;MAF_USDA=1.176
NC_035099.1	6052030	.	T	A	.	.	MAF_INRAE=15.823;MAF_USDA=45.294
NC_035099.1	6052031	.	C	G	.	.	MAF_INRAE=19.167;MAF_USDA=45.882
NC_035099.1	6052048	.	A	G	.	.	MAF_INRAE=18.354;MAF_USDA=41.176
NC_035099.1	6052056	.	G	T	.	.	MAF_INRAE=10.526;MAF_USDA=1.176
NC_035099.1	6052077	.	T	C	.	.	MAF_USDA=3.279
NC_035099.1	6052252	.	T	C	.	.	MAF_USDA=1.639
NC_035099.1	6052298	.	G	A	.	.	MAF_USDA=3.279
NC_035099.1	6052306	.	C	T	.	.	MAF_INRAE=1.667;MAF_USDA=8.824
NC_035099.1	6052394	.	A	G	.	.	MAF_INRAE=16.456
NC_035099.1	6052438	.	T	C	.	.	MAF_INRAE=15.19;MAF_USDA=48.235
NC_035099.1	6052488	.	T	G	.	.	MAF_INRAE=10.526;MAF_USDA=1.176
NC_035099.1	6052569	.	T	A	.	.	MAF_USDA=38.235
NC_035099.1	6052651	.	G	T	.	.	MAF_USDA=42.941
NC_035099.1	6052664	.	G	A	.	.	MAF_USDA=1.639
NC_035099.1	6052677	.	T	C	.	.	MAF_INRAE=10.526;MAF_USDA=1.176
NC_035099.1	6052684	.	C	A	.	.	MAF_USDA=2.083
NC_035099.1	6052716	.	A	C	.	.	MAF_USDA=22.917
NC_035099.1	6052736	.	C	A	.	.	MAF_INRAE=5.263;MAF_USDA=42.941
NC_035099.1	6052763	.	C	T	.	.	MAF_INRAE=15.789;MAF_USDA=4.706
NC_035099.1	6052764	.	A	G	.	.	MAF_USDA=42.353
NC_035099.1	6052850	.	A	C	.	.	MAF_USDA=3.333
NC_035099.1	6052865	.	A	G	.	.	MAF_INRAE=16.456;MAF_USDA=41.071
NC_035099.1	6052971	.	A	G	.	.	MAF_INRAE=2.5;MAF_USDA=6.25
NC_035099.1	6052980	.	A	C	.	.	MAF_INRAE=15.19;MAF_USDA=43.529
NC_035099.1	6053003	.	A	C	.	.	MAF_INRAE=15.19;MAF_USDA=40.588
NC_035099.1	6053050	.	G	C	.	.	MAF_USDA=9.016
NC_035099.1	6053057	.	A	T	.	.	MAF_INRAE=18.987;MAF_USDA=8.333
NC_035099.1	6053165	.	A	C	.	.	MAF_INRAE=26.316
NC_035099.1	6053182	.	G	A	.	.	MAF_USDA=2.459
NC_035099.1	6053193	.	T	C	.	.	MAF_INRAE=15.19;MAF_USDA=44.706
NC_035099.1	6053238	.	A	C	.	.	MAF_INRAE=15.19;MAF_USDA=44.118
NC_035099.1	6053442	.	G	T	.	.	MAF_USDA=2.459
NC_035099.1	6053522	.	T	A	.	.	MAF_INRAE=15.19;MAF_USDA=39.412
NC_035099.1	6053524	.	C	G	.	.	MAF_INRAE=18.333;MAF_USDA=38.824
NC_035099.1	6053650	.	AGACCT	AGACCC	.	.	MAF_USDA=43.75
NC_035099.1	6053655	.	T	C	.	.	MAF_INRAE=15.19
NC_035099.1	6053787	.	A	T	.	.	MAF_INRAE=10.526;MAF_USDA=1.176
NC_035099.1	6053854	.	C	T	.	.	MAF_USDA=2.459
NC_035099.1	6053864	.	C	G	.	.	MAF_USDA=1.639
NC_035099.1	6053871	.	A	G	.	.	MAF_USDA=4.098
NC_035099.1	6053886	.	G	A	.	.	MAF_INRAE=48.101;MAF_USDA=11.765
NC_035099.1	6053945	.	T	C	.	.	MAF_INRAE=18.987;MAF_USDA=8.333
NC_035099.1	6053988	.	T	A	.	.	MAF_USDA=9.016
NC_035099.1	6054122	.	A	G	.	.	MAF_INRAE=15.19;MAF_USDA=42.941
NC_035099.1	6054330	.	T	C	.	.	MAF_INRAE=18.333;MAF_USDA=40.0
NC_035099.1	6054477	.	G	A	.	.	MAF_INRAE=15.19;MAF_USDA=42.941
NC_035099.1	6054514	.	C	T	.	.	MAF_INRAE=2.5;MAF_USDA=22.941
NC_035099.1	6054522	.	C	T	.	.	MAF_USDA=5.738
NC_035099.1	6054547	.	A	C	.	.	MAF_USDA=3.279
NC_035099.1	6054558	.	A	C	.	.	MAF_INRAE=12.658
NC_035099.1	6054648	.	C	T	.	.	MAF_INRAE=2.5;MAF_USDA=6.25
NC_035099.1	6054675	.	C	T	.	.	MAF_USDA=2.459
NC_035099.1	6054676	.	A	G	.	.	MAF_INRAE=15.19;MAF_USDA=43.529
NC_035099.1	6054749	.	A	C	.	.	MAF_INRAE=16.456;MAF_USDA=44.048
NC_035099.1	6054792	.	A	G	.	.	MAF_INRAE=10.526;MAF_USDA=11.176
NC_035099.1	6054849	.	G	A	.	.	MAF_INRAE=15.823;MAF_USDA=42.353
NC_035099.1	6054904	.	T	A	.	.	MAF_INRAE=19.62;MAF_USDA=33.529
NC_035099.1	6054994	.	A	C	.	.	MAF_USDA=6.557
NC_035099.1	6055009	.	C	T	.	.	MAF_INRAE=10.759;MAF_USDA=12.353
NC_035099.1	6055010	.	C	T	.	.	MAF_INRAE=10.526;MAF_USDA=1.176
NC_035099.1	6055011	.	C	G	.	.	MAF_INRAE=19.167;MAF_USDA=25.294
NC_035099.1	6055016	.	T	A	.	.	MAF_INRAE=24.684;MAF_USDA=25.294
NC_035099.1	6055059	.	T	G	.	.	MAF_USDA=1.639
NC_035099.1	6055066	.	A	G	.	.	MAF_INRAE=10.526;MAF_USDA=11.176
NC_035099.1	6055134	.	A	G	.	.	MAF_INRAE=15.19;MAF_USDA=42.353
NC_035099.1	6055141	.	G	A	.	.	MAF_USDA=2.083
NC_035099.1	6055157	.	A	C	.	.	MAF_USDA=3.279
NC_035099.1	6055216	.	A	C	.	.	MAF_USDA=11.176
NC_035099.1	6055305	.	T	A	.	.	MAF_INRAE=1.667
NC_035099.1	6055325	.	A	G	.	.	MAF_USDA=1.639
NC_035099.1	6055456	.	A	C	.	.	MAF_INRAE=15.19;MAF_USDA=42.857
NC_035099.1	6055535	.	C	T	.	.	MAF_USDA=2.459
NC_035099.1	6055563	.	A	G	.	.	MAF_INRAE=13.924;MAF_USDA=43.529
NC_035099.1	6055773	.	T	C	.	.	MAF_INRAE=14.557;MAF_USDA=43.452
NC_035099.1	6055786	.	G	A	.	.	MAF_INRAE=14.557;MAF_USDA=41.071
NC_035099.1	6055842	.	A	T	.	.	MAF_INRAE=14.557;MAF_USDA=41.071
NC_035099.1	6055843	.	G	T	.	.	MAF_USDA=1.667
NC_035099.1	6055897	.	G	T	.	.	MAF_USDA=2.459
NC_035099.1	6055927	.	T	C	.	.	MAF_INRAE=15.19;MAF_USDA=40.588
NC_035099.1	6055938	.	G	T	.	.	MAF_INRAE=2.5;MAF_USDA=4.098
NC_035099.1	6055977	.	G	T	.	.	MAF_USDA=3.279
NC_035099.1	6056099	.	G	A	.	.	MAF_USDA=2.459
NC_035099.1	6056100	.	C	A	.	.	MAF_USDA=2.459
NC_035099.1	6056140	.	A	G	.	.	MAF_USDA=2.353
NC_035099.1	6056201	.	T	A	.	.	MAF_INRAE=21.519;MAF_USDA=1.765
NC_035099.1	6056223	.	A	T	.	.	MAF_INRAE=5.263;MAF_USDA=14.118
NC_035099.1	6056231	.	C	T	.	.	MAF_INRAE=17.5;MAF_USDA=50.0
NC_035099.1	6056256	.	G	A	.	.	MAF_USDA=2.459
NC_035099.1	6056289	.	A	C	.	.	MAF_USDA=9.016
NC_035099.1	6056455	.	G	C	.	.	MAF_USDA=2.459
NC_035099.1	6056472	.	G	T	.	.	MAF_USDA=3.279
NC_035099.1	6056582	.	A	G	.	.	MAF_INRAE=14.557;MAF_USDA=43.529
NC_035099.1	6056651	.	T	C	.	.	MAF_INRAE=14.557;MAF_USDA=40.164
NC_035099.1	6056721	.	C	T	.	.	MAF_USDA=16.393
NC_035099.1	6056850	.	C	T	.	.	MAF_USDA=2.459
NC_035099.1	6056852	.	A	G	.	.	MAF_USDA=2.459
NC_035099.1	6056854	.	A	T	.	.	MAF_USDA=2.459
NC_035099.1	6057066	.	G	C	.	.	MAF_INRAE=36.842;MAF_USDA=20.0
NC_035099.1	6057081	.	G	A	.	.	MAF_USDA=1.639
NC_035099.1	6057135	.	A	G	.	.	MAF_USDA=4.098
NC_035099.1	6057158	.	C	T	.	.	MAF_INRAE=21.053;MAF_USDA=31.176
NC_035099.1	6057189	.	A	T	.	.	MAF_USDA=2.459
NC_035099.1	6057304	.	C	A	.	.	MAF_USDA=2.459
NC_035099.1	6058207	.	T	A	.	.	MAF_USDA=36.957
NC_035099.1	6058253	.	G	A	.	.	MAF_USDA=36.957
NC_035099.1	6058362	.	C	A	.	.	MAF_USDA=50.0
NC_035099.1	6058424	.	A	G	.	.	MAF_USDA=39.583
NC_035099.1	6058428	.	G	T	.	.	MAF_INRAE=16.667;MAF_USDA=47.917
NC_035099.1	6058579	.	C	T	.	.	MAF_INRAE=16.667;MAF_USDA=39.583
NC_035099.1	6058599	.	T	C	.	.	MAF_INRAE=23.333;MAF_USDA=9.036
NC_035099.1	6058665	.	T	C	.	.	MAF_USDA=1.695
NC_035099.1	6058752	.	C	T	.	.	MAF_USDA=2.41
NC_035099.1	6058774	.	C	T	.	.	MAF_USDA=2.542
NC_035099.1	6058793	.	C	A	.	.	MAF_USDA=1.724
NC_035099.1	6058810	.	G	A	.	.	MAF_USDA=3.448
NC_035099.1	6058852	.	G	C	.	.	MAF_USDA=6.897
NC_035099.1	6059085	.	A	G	.	.	MAF_USDA=2.542
NC_035099.1	6059173	.	G	T	.	.	MAF_USDA=2.542
NC_035099.1	6059186	.	G	A	.	.	MAF_INRAE=43.333;MAF_USDA=13.855
NC_035099.1	6059512	.	C	T	.	.	MAF_INRAE=17.5;MAF_USDA=35.542
NC_035099.1	6059528	.	C	A	.	.	MAF_USDA=3.39
NC_035099.1	6059542	.	C	T	.	.	MAF_USDA=4.237
NC_035099.1	6059671	.	T	A	.	.	MAF_INRAE=22.5;MAF_USDA=2.41
NC_035099.1	6059697	.	A	T	.	.	MAF_USDA=1.695
NC_035099.1	6059741	.	T	C	.	.	MAF_USDA=3.39
NC_035099.1	6059781	.	G	A	.	.	MAF_USDA=3.39
NC_035099.1	6059802	.	C	A	.	.	MAF_USDA=3.39
NC_035099.1	6059850	.	G	A	.	.	MAF_USDA=2.542
NC_035099.1	6059881	.	C	T	.	.	MAF_INRAE=14.557;MAF_USDA=44.048
NC_035099.1	6059886	.	T	G	.	.	MAF_USDA=6.25
NC_035099.1	6059897	.	G	T	.	.	MAF_INRAE=47.468;MAF_USDA=11.905
NC_035099.1	6060086	.	T	C	.	.	MAF_INRAE=21.053;MAF_USDA=37.647
NC_035099.1	6061223	.	C	T	.	.	MAF_INRAE=26.316;MAF_USDA=9.836
NC_035099.1	6061224	.	C	A	.	.	MAF_USDA=5.738
NC_035099.1	6061236	.	C	T	.	.	MAF_USDA=3.279
NC_035099.1	6061323	.	T	C	.	.	MAF_USDA=2.5
NC_035099.1	6061542	.	T	A	.	.	MAF_USDA=2.459
NC_035099.1	6061612	.	A	G	.	.	MAF_INRAE=14.557;MAF_USDA=46.471
NC_035099.1	6061622	.	T	G	.	.	MAF_USDA=8.824
NC_035099.1	6061712	.	C	T	.	.	MAF_USDA=4.098
NC_035099.1	6061741	.	G	T	.	.	MAF_INRAE=4.167
NC_035099.1	6062077	.	A	G	.	.	MAF_INRAE=5.263;MAF_USDA=34.706
NC_035099.1	6062081	.	C	G	.	.	MAF_USDA=40.0
NC_035099.1	6062267	.	C	T	.	.	MAF_INRAE=10.526;MAF_USDA=1.176
NC_035099.1	6062345	.	A	C	.	.	MAF_INRAE=14.557;MAF_USDA=45.294
NC_035099.1	6062364	.	T	A	.	.	MAF_INRAE=48.101;MAF_USDA=11.765
NC_035099.1	6062418	.	T	A	.	.	MAF_INRAE=5.263
NC_035099.1	6062463	.	G	A	.	.	MAF_INRAE=48.734;MAF_USDA=11.765
NC_035099.1	6062513	.	A	T	.	.	MAF_USDA=4.918
NC_035099.1	6062523	.	T	G	.	.	MAF_INRAE=37.342;MAF_USDA=42.941
NC_035099.1	6062534	.	A	T	.	.	MAF_USDA=2.459
NC_035099.1	6062674	.	A	T	.	.	MAF_INRAE=15.19;MAF_USDA=41.765
NC_035099.1	6062785	.	G	T	.	.	MAF_USDA=2.459
NC_035099.1	6062892	.	G	A	.	.	MAF_INRAE=22.152;MAF_USDA=3.529
NC_035099.1	6062898	.	C	T	.	.	MAF_INRAE=22.152;MAF_USDA=1.765
NC_035099.1	6062953	.	G	A	.	.	MAF_USDA=11.176
NC_035099.1	6062979	.	C	A	.	.	MAF_USDA=2.083
NC_035099.1	6062981	.	G	T	.	.	MAF_INRAE=22.152;MAF_USDA=1.765
NC_035099.1	6063078	.	C	G	.	.	MAF_INRAE=10.526;MAF_USDA=10.714
NC_035099.1	6063249	.	T	A	.	.	MAF_USDA=2.5
NC_035099.1	6063345	.	T	G	.	.	MAF_INRAE=9.167;MAF_USDA=1.667
NC_035099.1	6063377	.	G	T	.	.	MAF_INRAE=15.19;MAF_USDA=36.885
NC_035099.1	6063559	.	C	T	.	.	MAF_INRAE=10.0;MAF_USDA=7.059
NC_035099.1	6063586	.	G	A	.	.	MAF_INRAE=13.924;MAF_USDA=11.765
NC_035099.1	6063629	.	G	A	.	.	MAF_INRAE=48.734;MAF_USDA=11.765
NC_035099.1	6063660	.	A	T	.	.	MAF_USDA=2.459
NC_035099.1	6063679	.	C	T	.	.	MAF_INRAE=25.949;MAF_USDA=42.941
NC_035099.1	6063714	.	C	T	.	.	MAF_INRAE=10.127;MAF_USDA=41.765
NC_035099.1	6063726	.	G	T	.	.	MAF_USDA=3.279
NC_035099.1	6063860	.	C	A	.	.	MAF_INRAE=3.797;MAF_USDA=44.706
NC_035099.1	6063903	.	A	G	.	.	MAF_USDA=13.115
NC_035099.1	6063940	.	C	A	.	.	MAF_INRAE=20.253;MAF_USDA=5.294
NC_035099.1	6063956	.	G	A	.	.	MAF_INRAE=18.987
NC_035099.1	6064456	.	A	G	.	.	MAF_USDA=4.819
NC_035099.1	6064503	.	G	A	.	.	MAF_USDA=2.083
NC_035099.1	6064536	.	T	C	.	.	MAF_INRAE=10.526;MAF_USDA=3.279
NC_035099.1	6064547	.	C	T	.	.	MAF_USDA=1.667
NC_035099.1	6064729	.	G	A	.	.	MAF_USDA=4.348
NC_035099.1	6065114	.	C	A	.	.	MAF_USDA=4.098
NC_035099.1	6065211	.	G	C	.	.	MAF_USDA=2.459
NC_035099.1	6065277	.	T	C	.	.	MAF_INRAE=10.759;MAF_USDA=36.31
NC_035099.1	6065337	.	A	G	.	.	MAF_INRAE=10.127;MAF_USDA=36.471
NC_035099.1	6065361	.	G	A	.	.	MAF_INRAE=10.127;MAF_USDA=36.471
NC_035099.1	6065412	.	A	T	.	.	MAF_INRAE=22.152;MAF_USDA=1.765
NC_035099.1	6065507	.	T	C	.	.	MAF_USDA=1.639
NC_035099.1	6065570	.	T	A	.	.	MAF_USDA=50.0
NC_035099.1	6065607	.	C	T	.	.	MAF_USDA=1.639
NC_035099.1	6065644	.	A	G	.	.	MAF_INRAE=31.579;MAF_USDA=12.941
NC_035099.1	6065653	.	T	C	.	.	MAF_INRAE=31.579;MAF_USDA=13.529
NC_035099.1	6065657	.	C	A	.	.	MAF_USDA=12.941
NC_035099.1	6065663	.	A	G	.	.	MAF_USDA=1.639
NC_035099.1	6065691	.	G	A	.	.	MAF_USDA=1.639
NC_035099.1	6065764	.	C	T	.	.	MAF_INRAE=12.025;MAF_USDA=40.588
NC_035099.1	6065863	.	C	T	.	.	MAF_USDA=3.279
NC_035099.1	6065907	.	G	T	.	.	MAF_INRAE=8.333;MAF_USDA=12.353
NC_035099.1	6065912	.	T	G	.	.	MAF_USDA=1.639
NC_035099.1	6066035	.	A	C	.	.	MAF_INRAE=5.063
NC_035099.1	6066063	.	T	C	.	.	MAF_INRAE=9.167
NC_035099.1	6066101	.	C	T	.	.	MAF_INRAE=5.063
NC_035099.1	6066163	.	A	G	.	.	MAF_INRAE=5.263
NC_035099.1	6066180	.	G	A	.	.	MAF_USDA=3.279
NC_035099.1	6066214	.	C	G	.	.	MAF_INRAE=5.696;MAF_USDA=44.706
NC_035099.1	6066259	.	C	T	.	.	MAF_USDA=4.118
NC_035099.1	6066290	.	G	C	.	.	MAF_INRAE=5.063;MAF_USDA=44.706
NC_035099.1	6066424	.	T	G	.	.	MAF_USDA=2.459
NC_035099.1	6066491	.	A	T	.	.	MAF_INRAE=1.667;MAF_USDA=2.353
NC_035099.1	6066511	.	G	A	.	.	MAF_USDA=2.459
NC_035099.1	6066653	.	A	T	.	.	MAF_INRAE=26.582;MAF_USDA=12.941
NC_035099.1	6066699	.	A	C	.	.	MAF_INRAE=6.329;MAF_USDA=45.294
NC_035099.1	6066700	.	A	G	.	.	MAF_INRAE=5.0;MAF_USDA=45.882
NC_035099.1	6066960	.	T	C	.	.	MAF_USDA=1.639
NC_035099.1	6066961	.	A	T	.	.	MAF_USDA=1.639
NC_035099.1	6067154	.	A	C	.	.	MAF_USDA=4.098
NC_035099.1	6067268	.	T	C	.	.	MAF_USDA=4.918
NC_035099.1	6067369	.	C	A	.	.	MAF_USDA=1.639
NC_035099.1	6067370	.	G	C	.	.	MAF_USDA=1.639
NC_035099.1	6067404	.	A	G	.	.	MAF_USDA=7.377
NC_035099.1	6067448	.	G	A	.	.	MAF_INRAE=2.5;MAF_USDA=6.25
NC_035099.1	6067519	.	G	C	.	.	MAF_USDA=2.459
NC_035099.1	6067658	.	G	A	.	.	MAF_USDA=3.279
NC_035099.1	6067939	.	T	G	.	.	MAF_USDA=35.417
NC_035099.1	6069150	.	G	A	.	.	MAF_INRAE=20.886;MAF_USDA=37.059
NC_035099.1	6069204	.	C	T	.	.	MAF_INRAE=17.722;MAF_USDA=33.529
NC_035099.1	6069259	.	G	C	.	.	MAF_INRAE=18.354;MAF_USDA=34.118
NC_035099.1	6069331	.	C	T	.	.	MAF_INRAE=17.722;MAF_USDA=34.706
NC_035099.1	6069417	.	A	T	.	.	MAF_USDA=4.167
NC_035099.1	6069430	.	A	G	.	.	MAF_USDA=4.167
NC_035099.1	6069432	.	C	G	.	.	MAF_USDA=4.167
NC_035099.1	6069433	.	T	C	.	.	MAF_USDA=4.167
NC_035099.1	6069622	.	C	T	.	.	MAF_INRAE=10.526;MAF_USDA=3.529
NC_035099.1	6069845	.	C	T	.	.	MAF_INRAE=10.526;MAF_USDA=2.941
NC_035099.1	6069852	.	C	A	.	.	MAF_INRAE=10.526;MAF_USDA=3.529
NC_035099.1	6069887	.	A	C	.	.	MAF_INRAE=17.722;MAF_USDA=32.353
NC_035099.1	6069964	.	T	C	.	.	MAF_INRAE=10.526;MAF_USDA=3.529
NC_035099.1	6069965	.	A	T	.	.	MAF_INRAE=48.734;MAF_USDA=29.167
NC_035099.1	6069996	.	C	T	.	.	MAF_INRAE=10.526;MAF_USDA=2.083
NC_035099.1	6069997	.	T	C	.	.	MAF_USDA=3.529
NC_035099.1	6070012	.	A	C	.	.	MAF_INRAE=10.526;MAF_USDA=3.529
NC_035099.1	6070018	.	T	C	.	.	MAF_INRAE=10.526;MAF_USDA=3.529
NC_035099.1	6070076	.	T	G	.	.	MAF_INRAE=10.526;MAF_USDA=3.529
NC_035099.1	6070077	.	G	A	.	.	MAF_USDA=3.279
NC_035099.1	6070089	.	G	A	.	.	MAF_USDA=4.918
NC_035099.1	6070171	.	G	A	.	.	MAF_USDA=2.083
NC_035099.1	6070265	.	G	A	.	.	MAF_INRAE=10.526;MAF_USDA=3.529
NC_035099.1	6070289	.	G	A	.	.	MAF_INRAE=10.526;MAF_USDA=2.941
NC_035099.1	6070404	.	C	T	.	.	MAF_USDA=4.098
NC_035099.1	6070422	.	C	T	.	.	MAF_USDA=5.738
NC_035099.1	6070603	.	C	G	.	.	MAF_INRAE=10.526;MAF_USDA=4.098
NC_035099.1	6070644	.	T	C	.	.	MAF_INRAE=9.494;MAF_USDA=24.118
NC_035099.1	6070669	.	T	C	.	.	MAF_USDA=1.639
NC_035099.1	6070700	.	T	C	.	.	MAF_INRAE=10.526;MAF_USDA=2.941
NC_035099.1	6070710	.	A	G	.	.	MAF_INRAE=10.526;MAF_USDA=2.941
NC_035099.1	6070744	.	G	T	.	.	MAF_INRAE=10.526;MAF_USDA=2.941
NC_035099.1	6070842	.	A	C	.	.	MAF_INRAE=10.526;MAF_USDA=3.529
NC_035099.1	6070846	.	C	A	.	.	MAF_USDA=3.529
NC_035099.1	6070856	.	T	A	.	.	MAF_INRAE=45.0
NC_035099.1	6070865	.	A	T	.	.	MAF_INRAE=9.167;MAF_USDA=4.706
NC_035099.1	6070902	.	G	A	.	.	MAF_INRAE=10.526;MAF_USDA=3.529
NC_035099.1	6070923	.	T	C	.	.	MAF_INRAE=9.167;MAF_USDA=4.706
NC_035099.1	6070950	.	A	G	.	.	MAF_USDA=17.213
NC_035099.1	6070959	.	T	A	.	.	MAF_USDA=3.279
NC_035099.1	6071004	.	A	T	.	.	MAF_USDA=4.918
NC_035099.1	6071045	.	GAAAAAAAAT	GAAAAAAAAC	.	.	MAF_USDA=43.75
NC_035099.1	6071054	.	T	C	.	.	MAF_INRAE=10.759;MAF_USDA=20.492
NC_035099.1	6071088	.	G	A	.	.	MAF_INRAE=21.519;MAF_USDA=41.667
NC_035099.1	6071257	.	T	G	.	.	MAF_USDA=1.639
NC_035099.1	6071318	.	C	G	.	.	MAF_INRAE=10.526;MAF_USDA=2.941
NC_035099.1	6071381	.	C	T	.	.	MAF_INRAE=10.526;MAF_USDA=2.941
NC_035099.1	6071442	.	T	C	.	.	MAF_INRAE=5.263
NC_035099.1	6072757	.	G	T	.	.	MAF_USDA=3.279
NC_035099.1	6072774	.	C	T	.	.	MAF_USDA=6.25
NC_035099.1	6072792	.	G	T	.	.	MAF_USDA=1.639
NC_035099.1	6072828	.	T	A	.	.	MAF_USDA=1.639
NC_035099.1	6072884	.	G	A	.	.	MAF_USDA=3.279
NC_035099.1	6073115	.	G	C	.	.	MAF_USDA=18.033
NC_035099.1	6073260	.	G	A	.	.	MAF_USDA=1.639
NC_035099.1	6073393	.	C	T	.	.	MAF_USDA=1.639
NC_035099.1	6073455	.	T	G	.	.	MAF_INRAE=1.667;MAF_USDA=3.279
NC_035099.1	6073594	.	C	A	.	.	MAF_USDA=39.286
NC_035099.1	6073696	.	C	T	.	.	MAF_INRAE=5.833
NC_035099.1	6073760	.	T	G	.	.	MAF_INRAE=15.789;MAF_USDA=28.235
NC_035099.1	6073763	.	T	G	.	.	MAF_INRAE=1.667
NC_035099.1	6074071	.	G	A	.	.	MAF_INRAE=24.684;MAF_USDA=11.176
NC_035099.1	6074100	.	C	A	.	.	MAF_USDA=1.639
NC_035099.1	6074161	.	G	A	.	.	MAF_INRAE=10.526;MAF_USDA=2.941
NC_035099.1	6074162	.	T	C	.	.	MAF_INRAE=25.316;MAF_USDA=15.882
NC_035099.1	6074188	.	A	C	.	.	MAF_USDA=3.279
NC_035099.1	6074310	.	G	A	.	.	MAF_USDA=3.279
NC_035099.1	6074341	.	C	T	.	.	MAF_INRAE=46.835;MAF_USDA=42.353
NC_035099.1	6074634	.	G	C	.	.	MAF_INRAE=46.835;MAF_USDA=44.118
NC_035099.1	6074638	.	C	T	.	.	MAF_INRAE=10.526;MAF_USDA=4.706
NC_035099.1	6074650	.	G	C	.	.	MAF_INRAE=36.709;MAF_USDA=32.941
NC_035099.1	6074653	.	A	G	.	.	MAF_INRAE=1.667;MAF_USDA=3.279
NC_035099.1	6074661	.	T	A	.	.	MAF_INRAE=10.526;MAF_USDA=4.706
NC_035099.1	6074662	.	T	G	.	.	MAF_USDA=4.706
NC_035099.1	6074706	.	G	T	.	.	MAF_USDA=6.25
NC_035099.1	6074712	.	A	G	.	.	MAF_USDA=2.459
NC_035099.1	6074716	.	G	A	.	.	MAF_INRAE=28.481;MAF_USDA=4.118
NC_035099.1	6074720	.	A	G	.	.	MAF_USDA=4.098
NC_035099.1	6074765	.	A	G	.	.	MAF_USDA=3.279
NC_035099.1	6074780	.	T	A	.	.	MAF_INRAE=10.526;MAF_USDA=3.529
NC_035099.1	6074833	.	A	T	.	.	MAF_USDA=2.5
NC_035099.1	6074837	.	G	T	.	.	MAF_INRAE=2.5;MAF_USDA=6.25
NC_035099.1	6074909	.	C	A	.	.	MAF_USDA=32.353
NC_035099.1	6075152	.	G	C	.	.	MAF_INRAE=10.526;MAF_USDA=3.529
NC_035099.1	6075308	.	G	A	.	.	MAF_USDA=1.639
NC_035099.1	6075454	.	G	A	.	.	MAF_INRAE=9.167
NC_035099.1	6075508	.	G	T	.	.	MAF_INRAE=2.5
NC_035099.1	6075510	.	A	G	.	.	MAF_INRAE=10.526
NC_035099.1	6075512	.	T	G	.	.	MAF_USDA=3.529
NC_035099.1	6075518	.	A	G	.	.	MAF_USDA=6.25
NC_035099.1	6075563	.	T	A	.	.	MAF_INRAE=9.494;MAF_USDA=26.471
NC_035099.1	6075594	.	G	A	.	.	MAF_USDA=4.167
NC_035099.1	6075597	.	G	A	.	.	MAF_INRAE=10.526;MAF_USDA=3.529
NC_035099.1	6075671	.	G	A	.	.	MAF_INRAE=10.526;MAF_USDA=3.529
NC_035099.1	6075707	.	G	A	.	.	MAF_INRAE=9.494;MAF_USDA=24.706
NC_035099.1	6075776	.	C	T	.	.	MAF_INRAE=10.526
NC_035099.1	6075781	.	C	T	.	.	MAF_INRAE=10.526;MAF_USDA=3.529
NC_035099.1	6075932	.	G	A	.	.	MAF_INRAE=8.333
NC_035099.1	6075951	.	C	A	.	.	MAF_INRAE=2.5;MAF_USDA=6.25
NC_035099.1	6075957	.	G	C	.	.	MAF_INRAE=10.526;MAF_USDA=4.098
NC_035099.1	6076199	.	T	A	.	.	MAF_INRAE=17.089;MAF_USDA=38.235
NC_035099.1	6076236	.	C	T	.	.	MAF_USDA=4.167
NC_035099.1	6076295	.	C	A	.	.	MAF_INRAE=8.333;MAF_USDA=4.118
NC_035099.1	6076340	.	A	T	.	.	MAF_USDA=2.459
NC_035099.1	6076405	.	T	C	.	.	MAF_INRAE=50.0;MAF_USDA=11.765
NC_035099.1	6076634	.	C	T	.	.	MAF_INRAE=10.127;MAF_USDA=8.824
NC_035099.1	6076746	.	A	C	.	.	MAF_INRAE=18.354;MAF_USDA=33.529
NC_035099.1	6076795	.	C	T	.	.	MAF_INRAE=9.167;MAF_USDA=14.583
NC_035099.1	6076966	.	G	T	.	.	MAF_USDA=1.765
NC_035099.1	6077016	.	G	A	.	.	MAF_USDA=1.639
NC_035099.1	6077043	.	T	C	.	.	MAF_INRAE=17.089;MAF_USDA=37.647
NC_035099.1	6077085	.	T	C	.	.	MAF_INRAE=26.582;MAF_USDA=39.412
NC_035099.1	6077108	.	T	C	.	.	MAF_INRAE=1.667;MAF_USDA=2.459
NC_035099.1	6077159	.	A	C	.	.	MAF_INRAE=1.667;MAF_USDA=3.279
NC_035099.1	6077192	.	G	A	.	.	MAF_USDA=5.738
NC_035099.1	6077214	.	T	C	.	.	MAF_INRAE=25.949;MAF_USDA=41.176
NC_035099.1	6077236	.	A	G	.	.	MAF_INRAE=27.215;MAF_USDA=44.706
NC_035099.1	6077240	.	G	A	.	.	MAF_USDA=3.529
NC_035099.1	6077253	.	C	T	.	.	MAF_USDA=3.279
NC_035099.1	6077267	.	G	T	.	.	MAF_INRAE=48.101;MAF_USDA=15.882
NC_035099.1	6077271	.	G	A	.	.	MAF_INRAE=15.823;MAF_USDA=31.176
NC_035099.1	6077276	.	C	T	.	.	MAF_USDA=3.279
NC_035099.1	6077360	.	A	G	.	.	MAF_INRAE=35.443;MAF_USDA=44.118
NC_035099.1	6077538	.	T	G	.	.	MAF_INRAE=10.526;MAF_USDA=2.941
NC_035099.1	6077608	.	G	A	.	.	MAF_INRAE=22.785;MAF_USDA=36.471
NC_035099.1	6077700	.	G	T	.	.	MAF_USDA=1.639
NC_035099.1	6077738	.	A	C	.	.	MAF_INRAE=9.167;MAF_USDA=2.941
NC_035099.1	6077765	.	C	A	.	.	MAF_INRAE=9.167;MAF_USDA=4.118
NC_035099.1	6077785	.	C	T	.	.	MAF_INRAE=9.167;MAF_USDA=5.294
NC_035099.1	6077790	.	A	G	.	.	MAF_INRAE=10.526;MAF_USDA=3.529
NC_035099.1	6077817	.	A	T	.	.	MAF_USDA=4.167
NC_035099.1	6077855	.	C	G	.	.	MAF_INRAE=48.734;MAF_USDA=15.882
NC_035099.1	6077893	.	G	T	.	.	MAF_INRAE=8.333;MAF_USDA=4.706
NC_035099.1	6077895	.	T	A	.	.	MAF_INRAE=8.333;MAF_USDA=4.706
NC_035099.1	6077954	.	T	C	.	.	MAF_INRAE=9.167;MAF_USDA=5.294
NC_035099.1	6077956	.	C	T	.	.	MAF_INRAE=26.316;MAF_USDA=9.836
NC_035099.1	6077972	.	T	G	.	.	MAF_INRAE=17.722;MAF_USDA=13.115
NC_035099.1	6078002	.	C	A	.	.	MAF_INRAE=15.823;MAF_USDA=28.824
NC_035099.1	6078124	.	T	A	.	.	MAF_USDA=24.118
NC_035099.1	6078134	.	T	C	.	.	MAF_USDA=23.529
NC_035099.1	6078145	.	A	T	.	.	MAF_USDA=19.412
NC_035099.1	6078166	.	T	A	.	.	MAF_USDA=13.529
NC_035099.1	6078176	.	C	T	.	.	MAF_USDA=31.25
NC_035099.1	6078197	.	C	T	.	.	MAF_USDA=26.087
NC_035099.1	6078239	.	T	C	.	.	MAF_USDA=11.176
NC_035099.1	6078244	.	A	C	.	.	MAF_USDA=6.25
NC_035099.1	6078253	.	A	G	.	.	MAF_USDA=26.786
NC_035099.1	6078271	.	T	A	.	.	MAF_USDA=17.262
NC_035099.1	6078356	.	T	A	.	.	MAF_INRAE=4.167;MAF_USDA=21.765
NC_035099.1	6078388	.	G	A	.	.	MAF_INRAE=35.833;MAF_USDA=35.882
NC_035099.1	6078396	.	G	T	.	.	MAF_INRAE=7.5;MAF_USDA=14.198
NC_035099.1	6078449	.	A	T	.	.	MAF_USDA=25.294
NC_035099.1	6078582	.	T	A	.	.	MAF_INRAE=16.456;MAF_USDA=28.235
NC_035099.1	6078611	.	T	C	.	.	MAF_INRAE=16.456;MAF_USDA=18.033
NC_035099.1	6078612	.	A	G	.	.	MAF_INRAE=18.987;MAF_USDA=12.295
NC_035099.1	6078626	.	T	G	.	.	MAF_INRAE=1.667;MAF_USDA=4.098
NC_035099.1	6078718	.	T	G	.	.	MAF_INRAE=9.167;MAF_USDA=4.706
NC_035099.1	6078720	.	A	C	.	.	MAF_INRAE=9.167;MAF_USDA=4.706
NC_035099.1	6078790	.	C	T	.	.	MAF_USDA=1.639
NC_035099.1	6078840	.	C	A	.	.	MAF_INRAE=9.494;MAF_USDA=24.118
NC_035099.1	6078944	.	C	A	.	.	MAF_USDA=4.706
NC_035099.1	6078945	.	T	C	.	.	MAF_USDA=5.294
NC_035099.1	6078950	.	T	A	.	.	MAF_USDA=5.882
NC_035099.1	6078969	.	T	C	.	.	MAF_USDA=24.405
NC_035099.1	6079006	.	C	A	.	.	MAF_INRAE=15.789;MAF_USDA=26.471
NC_035099.1	6079087	.	G	T	.	.	MAF_INRAE=41.139;MAF_USDA=47.647
NC_035099.1	6079102	.	G	A	.	.	MAF_INRAE=15.823;MAF_USDA=28.824
NC_035099.1	6079120	.	T	A	.	.	MAF_INRAE=14.557;MAF_USDA=28.824
NC_035099.1	6079152	.	A	C	.	.	MAF_INRAE=1.667;MAF_USDA=5.738
NC_035099.1	6079159	.	G	A	.	.	MAF_INRAE=15.823;MAF_USDA=29.412
NC_035099.1	6079331	.	C	G	.	.	MAF_USDA=6.25
NC_035099.1	6079372	.	T	A	.	.	MAF_INRAE=2.5;MAF_USDA=6.25
NC_035099.1	6079428	.	T	C	.	.	MAF_INRAE=8.333;MAF_USDA=12.5
NC_035099.1	6079467	.	A	G	.	.	MAF_USDA=1.639
NC_035099.1	6079550	.	T	A	.	.	MAF_USDA=4.167
NC_035099.1	6079624	.	C	A	.	.	MAF_INRAE=9.167;MAF_USDA=4.706
NC_035099.1	6079643	.	C	A	.	.	MAF_INRAE=9.167;MAF_USDA=4.706
NC_035099.1	6079658	.	C	T	.	.	MAF_USDA=2.459
NC_035099.1	6079768	.	G	A	.	.	MAF_USDA=4.167
NC_035099.1	6079799	.	G	A	.	.	MAF_USDA=2.459
NC_035099.1	6079824	.	T	C	.	.	MAF_USDA=3.279
NC_035099.1	6079825	.	G	A	.	.	MAF_INRAE=10.0;MAF_USDA=4.706
NC_035099.1	6079998	.	A	G	.	.	MAF_INRAE=17.722;MAF_USDA=28.824
NC_035099.1	6079999	.	A	C	.	.	MAF_INRAE=41.139;MAF_USDA=45.294
NC_035099.1	6080086	.	G	T	.	.	MAF_INRAE=9.167;MAF_USDA=4.706
NC_035099.1	6080172	.	C	A	.	.	MAF_INRAE=26.316;MAF_USDA=11.475
NC_035099.1	6080275	.	C	A	.	.	MAF_USDA=1.639
NC_035099.1	6080277	.	A	G	.	.	MAF_USDA=1.639
NC_035099.1	6080279	.	T	A	.	.	MAF_INRAE=9.167;MAF_USDA=4.706
NC_035099.1	6080280	.	C	A	.	.	MAF_INRAE=9.167;MAF_USDA=4.706
NC_035099.1	6080351	.	G	A	.	.	MAF_INRAE=2.5;MAF_USDA=19.048
NC_035099.1	6080527	.	G	C	.	.	MAF_INRAE=29.747;MAF_USDA=36.471
NC_035099.1	6080542	.	T	C	.	.	MAF_USDA=1.639
NC_035099.1	6080586	.	C	A	.	.	MAF_USDA=2.174
NC_035099.1	6080930	.	C	G	.	.	MAF_USDA=1.695
NC_035099.1	6081018	.	T	C	.	.	MAF_INRAE=29.167;MAF_USDA=29.412
NC_035099.1	6081043	.	C	T	.	.	MAF_USDA=3.279
NC_035099.1	6081044	.	C	T	.	.	MAF_USDA=4.098
NC_035099.1	6081119	.	T	G	.	.	MAF_USDA=4.167
NC_035099.1	6081163	.	G	A	.	.	MAF_INRAE=16.456;MAF_USDA=8.824
NC_035099.1	6081232	.	C	T	.	.	MAF_USDA=3.279
NC_035099.1	6081238	.	C	T	.	.	MAF_USDA=3.279
NC_035099.1	6081245	.	T	G	.	.	MAF_INRAE=14.167;MAF_USDA=27.059
NC_035099.1	6081453	.	T	G	.	.	MAF_INRAE=10.526;MAF_USDA=1.765
NC_035099.1	6081470	.	C	T	.	.	MAF_INRAE=13.924;MAF_USDA=25.294
NC_035099.1	6081517	.	T	A,G	.	.	MAF_INRAE=6.962;MAF_USDA=16.471
NC_035099.1	6081518	.	G	A	.	.	MAF_USDA=16.471
NC_035099.1	6081519	.	T	G	.	.	MAF_USDA=16.471
NC_035099.1	6081521	.	G	T	.	.	MAF_USDA=16.471
NC_035099.1	6081538	.	G	T	.	.	MAF_INRAE=8.333;MAF_USDA=4.706
NC_035099.1	6081607	.	C	A	.	.	MAF_INRAE=9.167;MAF_USDA=4.118
NC_035099.1	6081641	.	C	A	.	.	MAF_INRAE=15.823;MAF_USDA=21.765
NC_035099.1	6081654	.	C	T	.	.	MAF_INRAE=9.494;MAF_USDA=24.118
NC_035099.1	6081735	.	C	T	.	.	MAF_INRAE=46.203;MAF_USDA=44.118
NC_035099.1	6081739	.	A	G	.	.	MAF_INRAE=31.646;MAF_USDA=37.059
NC_035099.1	6081782	.	T	G	.	.	MAF_USDA=5.738
NC_035099.1	6081805	.	A	G	.	.	MAF_INRAE=30.38;MAF_USDA=35.882
NC_035099.1	6081873	.	A	G	.	.	MAF_USDA=2.459
NC_035099.1	6081926	.	T	C	.	.	MAF_INRAE=37.975;MAF_USDA=38.824
NC_035099.1	6081964	.	A	G	.	.	MAF_INRAE=8.861;MAF_USDA=21.176
NC_035099.1	6082048	.	A	T	.	.	MAF_USDA=10.656
NC_035099.1	6082077	.	T	A	.	.	MAF_INRAE=25.0
NC_035099.1	6082102	.	C	T	.	.	MAF_USDA=1.724
NC_035099.1	6082107	.	G	T	.	.	MAF_USDA=10.366
NC_035099.1	6082109	.	C	T	.	.	MAF_USDA=6.098
NC_035099.1	6082114	.	C	A	.	.	MAF_USDA=1.667
NC_035099.1	6082119	.	A	C	.	.	MAF_INRAE=35.0;MAF_USDA=26.829
NC_035099.1	6082125	.	G	T	.	.	MAF_INRAE=1.667;MAF_USDA=4.167
NC_035099.1	6082165	.	G	C	.	.	MAF_INRAE=23.333;MAF_USDA=2.273
NC_035099.1	6082260	.	A	C	.	.	MAF_INRAE=9.167
NC_035099.1	6082303	.	G	A	.	.	MAF_USDA=4.167
NC_035099.1	6082310	.	A	G	.	.	MAF_INRAE=30.833;MAF_USDA=17.5
NC_035099.1	6082332	.	T	C	.	.	MAF_USDA=3.448
NC_035099.1	6083939	.	C	T	.	.	MAF_INRAE=36.076;MAF_USDA=45.833
NC_035099.1	6083940	.	G	C	.	.	MAF_INRAE=25.833;MAF_USDA=10.119
NC_035099.1	6084026	.	G	C	.	.	MAF_USDA=4.167
NC_035099.1	6084175	.	C	T	.	.	MAF_INRAE=31.013;MAF_USDA=35.294
NC_035099.1	6084253	.	A	G	.	.	MAF_INRAE=36.709;MAF_USDA=37.647
NC_035099.1	6084274	.	G	T	.	.	MAF_INRAE=6.667;MAF_USDA=20.0
NC_035099.1	6084290	.	T	C	.	.	MAF_INRAE=39.167;MAF_USDA=35.882
NC_035099.1	6084295	.	G	T	.	.	MAF_USDA=4.918
NC_035099.1	6084299	.	T	C	.	.	MAF_USDA=2.941
NC_035099.1	6084319	.	T	C	.	.	MAF_INRAE=23.333;MAF_USDA=11.765
NC_035099.1	6084338	.	T	C	.	.	MAF_INRAE=1.667;MAF_USDA=5.882
NC_035099.1	6084416	.	C	T	.	.	MAF_INRAE=26.316;MAF_USDA=8.197
NC_035099.1	6084417	.	C	A	.	.	MAF_USDA=9.016
NC_035099.1	6084430	.	C	G	.	.	MAF_USDA=4.918
NC_035099.1	6084453	.	T	A	.	.	MAF_INRAE=9.494;MAF_USDA=20.588
NC_035099.1	6084494	.	C	T	.	.	MAF_USDA=5.738
NC_035099.1	6084668	.	C	A	.	.	MAF_INRAE=18.987;MAF_USDA=9.412
NC_035099.1	6084696	.	A	G,T	.	.	MAF_INRAE=10.526
NC_035099.1	6084760	.	G	C	.	.	MAF_INRAE=9.167;MAF_USDA=5.294
NC_035099.1	6084832	.	G	A	.	.	MAF_INRAE=31.646;MAF_USDA=35.294
NC_035099.1	6084870	.	G	T	.	.	MAF_INRAE=12.658
NC_035099.1	6085009	.	T	G	.	.	MAF_INRAE=10.0;MAF_USDA=4.706
NC_035099.1	6085045	.	G	A	.	.	MAF_INRAE=31.646;MAF_USDA=36.471
NC_035099.1	6085078	.	C	A	.	.	MAF_INRAE=18.987;MAF_USDA=2.083
NC_035099.1	6085219	.	C	A	.	.	MAF_INRAE=9.167;MAF_USDA=4.706
NC_035099.1	6085367	.	C	T	.	.	MAF_INRAE=10.526;MAF_USDA=10.588
NC_035099.1	6085399	.	G	A	.	.	MAF_USDA=1.639
NC_035099.1	6085415	.	C	T	.	.	MAF_INRAE=9.494;MAF_USDA=21.765
NC_035099.1	6085425	.	C	T	.	.	MAF_INRAE=40.506;MAF_USDA=46.471
NC_035099.1	6085510	.	A	T	.	.	MAF_INRAE=7.595;MAF_USDA=15.294
NC_035099.1	6085555	.	T	C	.	.	MAF_INRAE=26.316;MAF_USDA=9.836
NC_035099.1	6085574	.	G	A	.	.	MAF_INRAE=48.101;MAF_USDA=12.353
NC_035099.1	6085585	.	C	T	.	.	MAF_INRAE=7.595;MAF_USDA=15.882
NC_035099.1	6085598	.	G	C	.	.	MAF_INRAE=39.241;MAF_USDA=48.235
NC_035099.1	6085601	.	A	G	.	.	MAF_INRAE=1.667;MAF_USDA=3.529
NC_035099.1	6085743	.	C	T	.	.	MAF_INRAE=10.127;MAF_USDA=15.294
NC_035099.1	6085744	.	G	A	.	.	MAF_USDA=1.639
NC_035099.1	6085897	.	A	C	.	.	MAF_INRAE=1.667;MAF_USDA=5.932
NC_035099.1	6085924	.	G	T	.	.	MAF_INRAE=48.734;MAF_USDA=15.06
NC_035099.1	6085951	.	T	C	.	.	MAF_USDA=7.627
NC_035099.1	6085959	.	G	T	.	.	MAF_USDA=4.167
NC_035099.1	6085970	.	G	A	.	.	MAF_INRAE=7.595;MAF_USDA=15.06
NC_035099.1	6086017	.	A	G	.	.	MAF_INRAE=36.076;MAF_USDA=41.566
NC_035099.1	6086054	.	G	T	.	.	MAF_INRAE=9.167;MAF_USDA=10.843
NC_035099.1	6086078	.	A	T	.	.	MAF_INRAE=13.291;MAF_USDA=13.253
NC_035099.1	6086108	.	A	T	.	.	MAF_INRAE=22.152;MAF_USDA=12.353
NC_035099.1	6086119	.	A	G	.	.	MAF_INRAE=1.667;MAF_USDA=6.557
NC_035099.1	6086153	.	G	A	.	.	MAF_INRAE=48.734;MAF_USDA=31.176
NC_035099.1	6086266	.	C	A	.	.	MAF_INRAE=10.526;MAF_USDA=1.176
NC_035099.1	6086284	.	C	A	.	.	MAF_USDA=5.738
NC_035099.1	6086291	.	G	A	.	.	MAF_INRAE=2.5;MAF_USDA=10.0
NC_035099.1	6086527	.	T	C	.	.	MAF_INRAE=9.167;MAF_USDA=5.882
NC_035099.1	6086552	.	A	G	.	.	MAF_USDA=1.639
NC_035099.1	6086558	.	C	A	.	.	MAF_INRAE=10.0;MAF_USDA=41.176
NC_035099.1	6086579	.	A	T	.	.	MAF_INRAE=18.987
NC_035099.1	6086588	.	T	C	.	.	MAF_INRAE=48.101;MAF_USDA=29.412
NC_035099.1	6086610	.	C	A	.	.	MAF_USDA=8.197
NC_035099.1	6086649	.	A	G	.	.	MAF_USDA=7.5
NC_035099.1	6086738	.	T	C	.	.	MAF_USDA=17.262
NC_035099.1	6086760	.	T	G	.	.	MAF_USDA=4.167
NC_035099.1	6086837	.	T	C	.	.	MAF_INRAE=1.667;MAF_USDA=3.279
NC_035099.1	6086900	.	C	T	.	.	MAF_INRAE=17.722;MAF_USDA=40.0
NC_035099.1	6086974	.	G	T	.	.	MAF_INRAE=5.063;MAF_USDA=4.098
NC_035099.1	6087069	.	C	T	.	.	MAF_INRAE=42.105;MAF_USDA=34.426
NC_035099.1	6087097	.	C	T	.	.	MAF_USDA=20.588
NC_035099.1	6087774	.	G	A	.	.	MAF_USDA=2.381
NC_035099.1	6087912	.	C	T	.	.	MAF_INRAE=10.526;MAF_USDA=2.353
NC_035099.1	6088101	.	T	C	.	.	MAF_USDA=2.083
NC_035099.1	6088162	.	C	T	.	.	MAF_USDA=2.459
NC_035099.1	6088240	.	T	G	.	.	MAF_INRAE=5.0;MAF_USDA=10.588
NC_035099.1	6088250	.	G	T	.	.	MAF_INRAE=1.667;MAF_USDA=3.279
NC_035099.1	6088377	.	A	G	.	.	MAF_INRAE=9.167;MAF_USDA=5.294
NC_035099.1	6088506	.	C	A	.	.	MAF_USDA=4.918
NC_035099.1	6088547	.	G	A	.	.	MAF_USDA=2.083
NC_035099.1	6088648	.	A	T	.	.	MAF_USDA=1.639
NC_035099.1	6088722	.	C	T	.	.	MAF_USDA=1.639
NC_035099.1	6088862	.	G	A	.	.	MAF_INRAE=9.167;MAF_USDA=4.118
NC_035099.1	6088991	.	G	A	.	.	MAF_INRAE=10.526;MAF_USDA=2.941
NC_035099.1	6089002	.	A	T	.	.	MAF_INRAE=10.526;MAF_USDA=2.941
NC_035099.1	6089008	.	C	T	.	.	MAF_INRAE=10.526;MAF_USDA=2.941
NC_035099.1	6089223	.	C	G	.	.	MAF_USDA=25.0
NC_035099.1	6089233	.	T	A	.	.	MAF_USDA=25.0
NC_035099.1	6089299	.	A	C	.	.	MAF_INRAE=10.526;MAF_USDA=2.941
NC_035099.1	6089484	.	G	C	.	.	MAF_USDA=3.279
NC_035099.1	6089509	.	C	T	.	.	MAF_USDA=3.279
NC_035099.1	6089545	.	T	G	.	.	MAF_INRAE=36.842;MAF_USDA=27.059
NC_035099.1	6089568	.	C	G	.	.	MAF_USDA=2.459
NC_035099.1	6089600	.	T	C	.	.	MAF_USDA=2.459
NC_035099.1	6089616	.	G	A	.	.	MAF_USDA=2.459
NC_035099.1	6089635	.	T	C	.	.	MAF_USDA=1.639
NC_035099.1	6089636	.	T	C	.	.	MAF_INRAE=16.456;MAF_USDA=38.235
NC_035099.1	6089669	.	G	A	.	.	MAF_INRAE=33.333;MAF_USDA=34.426
NC_035099.1	6089670	.	T	C	.	.	MAF_INRAE=10.127;MAF_USDA=10.417
NC_035099.1	6089696	.	G	A	.	.	MAF_USDA=9.412
NC_035099.1	6089702	.	A	C	.	.	MAF_USDA=2.459
NC_035099.1	6089715	.	T	G	.	.	MAF_INRAE=5.0;MAF_USDA=19.643
NC_035099.1	6089738	.	T	C	.	.	MAF_INRAE=25.316;MAF_USDA=32.941
NC_035099.1	6089752	.	C	G	.	.	MAF_INRAE=48.101;MAF_USDA=46.471
NC_035099.1	6089781	.	G	T	.	.	MAF_USDA=2.459
NC_035099.1	6089794	.	T	G	.	.	MAF_USDA=1.639
NC_035099.1	6089805	.	C	T	.	.	MAF_INRAE=26.582;MAF_USDA=21.765
NC_035099.1	6089871	.	T	G	.	.	MAF_USDA=2.083
NC_035099.1	6089895	.	A	G	.	.	MAF_INRAE=10.526;MAF_USDA=2.941
NC_035099.1	6089924	.	A	G	.	.	MAF_INRAE=18.354;MAF_USDA=37.059
NC_035099.1	6089949	.	A	C	.	.	MAF_USDA=2.459
NC_035099.1	6089996	.	A	G	.	.	MAF_USDA=2.353
NC_035099.1	6090101	.	T	C	.	.	MAF_USDA=6.557
NC_035099.1	6090125	.	T	G	.	.	MAF_INRAE=23.418;MAF_USDA=37.647
NC_035099.1	6090200	.	G	T	.	.	MAF_INRAE=10.526;MAF_USDA=2.083
NC_035099.1	6090213	.	G	A	.	.	MAF_INRAE=10.526;MAF_USDA=6.25
NC_035099.1	6090311	.	T	G	.	.	MAF_USDA=28.235
NC_035099.1	6090350	.	G	T	.	.	MAF_INRAE=10.526
NC_035099.1	6090369	.	G	A	.	.	MAF_INRAE=1.667
NC_035099.1	6090545	.	T	C	.	.	MAF_INRAE=1.667
NC_035099.1	6090570	.	G	T	.	.	MAF_INRAE=1.667;MAF_USDA=7.059
NC_035099.1	6090651	.	A	G	.	.	MAF_USDA=5.738
NC_035099.1	6090864	.	A	G	.	.	MAF_INRAE=46.667;MAF_USDA=11.905
NC_035099.1	6090910	.	G	T	.	.	MAF_INRAE=45.0
NC_035099.1	6090957	.	A	G	.	.	MAF_INRAE=45.833;MAF_USDA=20.833
NC_035099.1	6090963	.	T	A	.	.	MAF_INRAE=25.833;MAF_USDA=18.452
NC_035099.1	6090964	.	T	C	.	.	MAF_INRAE=25.833;MAF_USDA=18.452
NC_035099.1	6091019	.	T	C	.	.	MAF_INRAE=19.167;MAF_USDA=41.667
NC_035099.1	6091024	.	A	C	.	.	MAF_USDA=4.167
NC_035099.1	6091025	.	G	A	.	.	MAF_USDA=4.167
NC_035099.1	6091026	.	A	G	.	.	MAF_USDA=4.167
NC_035099.1	6091042	.	C	T	.	.	MAF_USDA=4.167
NC_035099.1	6091130	.	C	T	.	.	MAF_INRAE=14.167;MAF_USDA=16.667
NC_035099.1	6091146	.	G	A	.	.	MAF_USDA=3.333
NC_035099.1	6091239	.	A	T	.	.	MAF_USDA=2.5
NC_035099.1	6091255	.	G	A	.	.	MAF_USDA=9.524
NC_035099.1	6091329	.	C	G	.	.	MAF_USDA=5.833
NC_035099.1	6091355	.	A	C	.	.	MAF_INRAE=19.167;MAF_USDA=36.31
NC_035099.1	6091388	.	A	T	.	.	MAF_USDA=2.5
NC_035099.1	6091486	.	T	G	.	.	MAF_USDA=5.738
NC_035099.1	6091525	.	C	A	.	.	MAF_INRAE=18.333;MAF_USDA=30.0
NC_035099.1	6091543	.	C	T	.	.	MAF_INRAE=20.0;MAF_USDA=15.294
NC_035099.1	6091732	.	C	T	.	.	MAF_USDA=5.738
NC_035099.1	6091749	.	T	C	.	.	MAF_USDA=5.738
NC_035099.1	6091750	.	G	C	.	.	MAF_USDA=5.738
NC_035099.1	6091751	.	A	C	.	.	MAF_USDA=5.738
NC_035099.1	6091782	.	A	G	.	.	MAF_USDA=2.459
NC_035099.1	6092006	.	G	A	.	.	MAF_INRAE=19.167;MAF_USDA=40.588
NC_035099.1	6092033	.	G	A	.	.	MAF_INRAE=45.0;MAF_USDA=11.765
NC_035099.1	6092101	.	C	A	.	.	MAF_USDA=1.176
NC_035099.1	6092198	.	G	T	.	.	MAF_USDA=4.918
NC_035099.1	6092222	.	A	T	.	.	MAF_INRAE=48.734;MAF_USDA=11.176
NC_035099.1	6092248	.	C	T	.	.	MAF_USDA=4.918
NC_035099.1	6092255	.	G	T	.	.	MAF_USDA=3.529
NC_035099.1	6092428	.	C	A	.	.	MAF_USDA=1.639
NC_035099.1	6092460	.	G	A	.	.	MAF_INRAE=4.167
NC_035099.1	6092469	.	A	C	.	.	MAF_INRAE=19.167;MAF_USDA=42.353
NC_035099.1	6092514	.	G	T	.	.	MAF_USDA=14.754
NC_035099.1	6092558	.	C	T	.	.	MAF_USDA=1.765
NC_035099.1	6092573	.	G	A	.	.	MAF_USDA=1.639
NC_035099.1	6092691	.	C	G	.	.	MAF_USDA=2.459
NC_035099.1	6092931	.	T	C	.	.	MAF_USDA=10.656
NC_035099.1	6093001	.	C	T	.	.	MAF_USDA=9.836
NC_035099.1	6093012	.	G	A	.	.	MAF_INRAE=25.833;MAF_USDA=4.118
NC_035099.1	6093076	.	C	T	.	.	MAF_USDA=19.412
NC_035099.1	6093097	.	G	A	.	.	MAF_USDA=2.459
NC_035099.1	6093098	.	A	T	.	.	MAF_USDA=2.459
NC_035099.1	6093120	.	C	G	.	.	MAF_USDA=4.706
NC_035099.1	6093225	.	T	C	.	.	MAF_USDA=3.279
NC_035099.1	6093281	.	G	A	.	.	MAF_INRAE=1.667;MAF_USDA=1.639
NC_035099.1	6093342	.	C	T	.	.	MAF_USDA=4.918
NC_035099.1	6093413	.	G	A	.	.	MAF_INRAE=10.526;MAF_USDA=17.262
NC_035099.1	6093473	.	C	A	.	.	MAF_USDA=1.667
NC_035099.1	6093592	.	G	A	.	.	MAF_USDA=1.667
NC_035099.1	6093637	.	G	T	.	.	MAF_USDA=1.667
NC_035099.1	6093743	.	C	T	.	.	MAF_INRAE=18.333;MAF_USDA=37.5
NC_035099.1	6093753	.	C	A	.	.	MAF_INRAE=18.333;MAF_USDA=18.824
NC_035099.1	6093790	.	T	A	.	.	MAF_INRAE=1.667;MAF_USDA=1.639
NC_035099.1	6093883	.	C	T	.	.	MAF_USDA=2.459
NC_035099.1	6093909	.	C	T	.	.	MAF_USDA=1.176
NC_035099.1	6093962	.	C	G	.	.	MAF_USDA=3.279
NC_035099.1	6094065	.	C	T	.	.	MAF_INRAE=18.333;MAF_USDA=20.0
NC_035099.1	6094212	.	T	C	.	.	MAF_INRAE=25.0;MAF_USDA=3.529
NC_035099.1	6094291	.	G	T	.	.	MAF_INRAE=20.0;MAF_USDA=15.294
NC_035099.1	6094342	.	G	T	.	.	MAF_USDA=3.279
NC_035099.1	6094398	.	C	A	.	.	MAF_USDA=35.882
NC_035099.1	6094867	.	T	C	.	.	MAF_USDA=9.524
NC_035099.1	6095011	.	A	T	.	.	MAF_USDA=1.639
NC_035099.1	6095198	.	C	A	.	.	MAF_INRAE=48.101;MAF_USDA=11.765
NC_035099.1	6095210	.	G	T	.	.	MAF_INRAE=10.526;MAF_USDA=10.0
NC_035099.1	6095240	.	C	A	.	.	MAF_INRAE=9.494;MAF_USDA=16.471
NC_035099.1	6095280	.	C	G	.	.	MAF_INRAE=1.667;MAF_USDA=22.917
NC_035099.1	6095392	.	C	T	.	.	MAF_INRAE=20.253;MAF_USDA=43.529
NC_035099.1	6095400	.	G	A	.	.	MAF_USDA=3.279
NC_035099.1	6095425	.	C	A	.	.	MAF_INRAE=20.253;MAF_USDA=43.529
NC_035099.1	6095498	.	T	C	.	.	MAF_INRAE=19.62;MAF_USDA=45.294
NC_035099.1	6095524	.	C	T	.	.	MAF_USDA=2.459
NC_035099.1	6095530	.	T	A	.	.	MAF_USDA=1.639
NC_035099.1	6095546	.	T	C	.	.	MAF_USDA=6.557
NC_035099.1	6095592	.	G	T	.	.	MAF_USDA=1.639
NC_035099.1	6095613	.	G	A	.	.	MAF_USDA=6.25
NC_035099.1	6095619	.	G	T	.	.	MAF_INRAE=48.734;MAF_USDA=11.765
NC_035099.1	6095623	.	G	A	.	.	MAF_INRAE=17.089;MAF_USDA=18.235
NC_035099.1	6095687	.	A	C	.	.	MAF_INRAE=43.671;MAF_USDA=46.721
NC_035099.1	6095752	.	G	T	.	.	MAF_USDA=1.639
NC_035099.1	6095768	.	C	T	.	.	MAF_INRAE=10.526;MAF_USDA=10.0
NC_035099.1	6095808	.	A	G	.	.	MAF_INRAE=22.152;MAF_USDA=12.941
NC_035099.1	6096060	.	G	A	.	.	MAF_INRAE=18.987;MAF_USDA=42.941
NC_035099.1	6096198	.	T	G	.	.	MAF_INRAE=5.263
NC_035099.1	6096217	.	A	G	.	.	MAF_USDA=5.738
NC_035099.1	6096270	.	C	T	.	.	MAF_USDA=2.459
NC_035099.1	6096280	.	C	T	.	.	MAF_INRAE=18.987;MAF_USDA=2.083
NC_035099.1	6096361	.	G	A	.	.	MAF_INRAE=1.667;MAF_USDA=7.059
NC_035099.1	6096401	.	C	T	.	.	MAF_INRAE=16.456;MAF_USDA=17.647
NC_035099.1	6096456	.	T	G	.	.	MAF_INRAE=46.835;MAF_USDA=15.476
NC_035099.1	6096524	.	C	A	.	.	MAF_USDA=4.918
NC_035099.1	6096533	.	G	A	.	.	MAF_USDA=1.639
NC_035099.1	6096540	.	G	T	.	.	MAF_INRAE=10.526;MAF_USDA=10.588
NC_035099.1	6096588	.	C	A	.	.	MAF_USDA=34.706
NC_035099.1	6096602	.	T	A	.	.	MAF_USDA=4.918
NC_035099.1	6096912	.	C	G	.	.	MAF_USDA=5.738
NC_035099.1	6096995	.	A	G	.	.	MAF_INRAE=22.785;MAF_USDA=18.824
NC_035099.1	6097030	.	C	G	.	.	MAF_INRAE=45.57;MAF_USDA=16.471
NC_035099.1	6097271	.	C	G	.	.	MAF_INRAE=10.526;MAF_USDA=5.882
NC_035099.1	6097285	.	G	A	.	.	MAF_USDA=6.557
NC_035099.1	6097348	.	A	T	.	.	MAF_USDA=4.098
NC_035099.1	6097414	.	C	A	.	.	MAF_INRAE=5.263
NC_035099.1	6097439	.	C	T	.	.	MAF_USDA=1.639
NC_035099.1	6097467	.	A	T	.	.	MAF_USDA=5.738
NC_035099.1	6097479	.	G	C	.	.	MAF_INRAE=10.526;MAF_USDA=6.471
NC_035099.1	6097509	.	A	G	.	.	MAF_INRAE=10.526;MAF_USDA=7.647
NC_035099.1	6097511	.	A	C	.	.	MAF_INRAE=1.667;MAF_USDA=28.824
NC_035099.1	6097523	.	A	C	.	.	MAF_INRAE=10.526;MAF_USDA=7.647
NC_035099.1	6097567	.	C	T	.	.	MAF_INRAE=10.526;MAF_USDA=5.882
NC_035099.1	6097580	.	T	A	.	.	MAF_USDA=1.639
NC_035099.1	6097599	.	T	A	.	.	MAF_INRAE=10.526;MAF_USDA=6.471
NC_035099.1	6097650	.	G	A	.	.	MAF_INRAE=10.526;MAF_USDA=5.882
NC_035099.1	6097662	.	C	A	.	.	MAF_INRAE=10.526
NC_035099.1	6097663	.	G	A	.	.	MAF_INRAE=5.263;MAF_USDA=1.639
NC_035099.1	6097744	.	C	T	.	.	MAF_INRAE=17.089;MAF_USDA=19.412
NC_035099.1	6097748	.	A	G	.	.	MAF_INRAE=10.526;MAF_USDA=6.471
NC_035099.1	6097789	.	G	T	.	.	MAF_INRAE=26.316;MAF_USDA=9.836
NC_035099.1	6097873	.	A	G	.	.	MAF_USDA=1.639
NC_035099.1	6097920	.	T	C	.	.	MAF_INRAE=17.089;MAF_USDA=18.235
NC_035099.1	6097951	.	G	A	.	.	MAF_INRAE=17.089;MAF_USDA=18.824
NC_035099.1	6097996	.	T	A	.	.	MAF_INRAE=6.329;MAF_USDA=17.647
NC_035099.1	6098111	.	C	T	.	.	MAF_INRAE=5.263
NC_035099.1	6098127	.	G	T	.	.	MAF_INRAE=10.526;MAF_USDA=10.588
NC_035099.1	6098133	.	C	T	.	.	MAF_INRAE=18.987;MAF_USDA=2.083
NC_035099.1	6098153	.	T	C	.	.	MAF_INRAE=1.667;MAF_USDA=4.918
NC_035099.1	6098154	.	G	A	.	.	MAF_USDA=1.639
NC_035099.1	6098182	.	G	C	.	.	MAF_INRAE=24.684;MAF_USDA=46.471
NC_035099.1	6098197	.	C	T	.	.	MAF_INRAE=10.526;MAF_USDA=12.941
NC_035099.1	6098232	.	G	A	.	.	MAF_USDA=4.918
NC_035099.1	6098304	.	C	T	.	.	MAF_USDA=2.459
NC_035099.1	6098318	.	A	C	.	.	MAF_INRAE=6.329;MAF_USDA=18.235
NC_035099.1	6098324	.	G	C	.	.	MAF_INRAE=6.329;MAF_USDA=18.235
NC_035099.1	6098387	.	G	T	.	.	MAF_INRAE=6.329;MAF_USDA=18.235
NC_035099.1	6098415	.	A	G	.	.	MAF_INRAE=6.329;MAF_USDA=18.235
NC_035099.1	6098424	.	G	A	.	.	MAF_INRAE=6.329;MAF_USDA=19.412
NC_035099.1	6098445	.	A	T	.	.	MAF_INRAE=6.329;MAF_USDA=18.235
NC_035099.1	6098447	.	C	T	.	.	MAF_USDA=12.941
NC_035099.1	6098454	.	G	A	.	.	MAF_INRAE=10.526;MAF_USDA=5.294
NC_035099.1	6098546	.	G	T	.	.	MAF_USDA=6.557
NC_035099.1	6098551	.	C	A	.	.	MAF_INRAE=10.526;MAF_USDA=12.941
NC_035099.1	6098565	.	A	T	.	.	MAF_INRAE=10.526;MAF_USDA=12.353
NC_035099.1	6098587	.	T	C	.	.	MAF_INRAE=10.526;MAF_USDA=12.941
NC_035099.1	6098606	.	G	A	.	.	MAF_INRAE=48.101;MAF_USDA=17.059
NC_035099.1	6098612	.	T	G	.	.	MAF_INRAE=41.772;MAF_USDA=32.941
NC_035099.1	6098642	.	A	T	.	.	MAF_INRAE=10.526;MAF_USDA=12.353
NC_035099.1	6098648	.	T	C	.	.	MAF_INRAE=10.526;MAF_USDA=5.882
NC_035099.1	6098678	.	G	A	.	.	MAF_INRAE=6.329;MAF_USDA=15.294
NC_035099.1	6098752	.	G	T	.	.	MAF_USDA=1.639
NC_035099.1	6098778	.	G	T	.	.	MAF_INRAE=10.526;MAF_USDA=1.176
NC_035099.1	6098800	.	G	T	.	.	MAF_INRAE=10.526;MAF_USDA=1.176
NC_035099.1	6098845	.	T	G	.	.	MAF_USDA=3.279
NC_035099.1	6098867	.	G	A	.	.	MAF_INRAE=10.526;MAF_USDA=5.833
NC_035099.1	6098903	.	A	G	.	.	MAF_INRAE=10.526;MAF_USDA=1.176
NC_035099.1	6098935	.	T	A	.	.	MAF_USDA=1.639
NC_035099.1	6098943	.	T	C	.	.	MAF_USDA=1.639
NC_035099.1	6099042	.	G	A	.	.	MAF_INRAE=10.526;MAF_USDA=5.882
NC_035099.1	6099055	.	T	G	.	.	MAF_INRAE=10.526;MAF_USDA=13.529
NC_035099.1	6099068	.	G	A	.	.	MAF_INRAE=10.526;MAF_USDA=12.353
NC_035099.1	6099084	.	C	G	.	.	MAF_INRAE=48.101;MAF_USDA=11.765
NC_035099.1	6099089	.	G	A	.	.	MAF_INRAE=10.526;MAF_USDA=5.294
NC_035099.1	6099105	.	C	T	.	.	MAF_INRAE=10.526;MAF_USDA=10.588
NC_035099.1	6099129	.	A	C	.	.	MAF_INRAE=10.526;MAF_USDA=5.294
NC_035099.1	6099143	.	A	G	.	.	MAF_INRAE=6.329;MAF_USDA=19.412
NC_035099.1	6099148	.	C	A	.	.	MAF_INRAE=10.526;MAF_USDA=6.471
NC_035099.1	6099149	.	T	C	.	.	MAF_INRAE=10.526;MAF_USDA=13.529
NC_035099.1	6099155	.	C	A	.	.	MAF_INRAE=10.526;MAF_USDA=5.294
NC_035099.1	6099161	.	G	A	.	.	MAF_INRAE=10.526;MAF_USDA=5.294
NC_035099.1	6099185	.	A	G	.	.	MAF_INRAE=10.526;MAF_USDA=4.098
NC_035099.1	6099251	.	G	T	.	.	MAF_INRAE=10.526;MAF_USDA=13.69
NC_035099.1	6099260	.	C	T	.	.	MAF_INRAE=47.468;MAF_USDA=11.765
NC_035099.1	6099274	.	G	T	.	.	MAF_USDA=1.639
NC_035099.1	6099308	.	A	G	.	.	MAF_INRAE=10.526;MAF_USDA=12.353
NC_035099.1	6099323	.	G	A	.	.	MAF_INRAE=6.329;MAF_USDA=19.412
NC_035099.1	6099596	.	T	G	.	.	MAF_INRAE=10.526;MAF_USDA=5.294
NC_035099.1	6099601	.	C	A	.	.	MAF_INRAE=10.526;MAF_USDA=12.941
NC_035099.1	6099610	.	A	C	.	.	MAF_INRAE=10.526;MAF_USDA=5.294
NC_035099.1	6099659	.	T	C	.	.	MAF_INRAE=10.526;MAF_USDA=5.294
NC_035099.1	6099667	.	T	G	.	.	MAF_INRAE=10.526;MAF_USDA=12.941
NC_035099.1	6099718	.	G	A	.	.	MAF_INRAE=10.526;MAF_USDA=5.294
NC_035099.1	6099806	.	G	A	.	.	MAF_INRAE=31.013;MAF_USDA=32.941
NC_035099.1	6099909	.	C	T	.	.	MAF_INRAE=42.105;MAF_USDA=12.353
NC_035099.1	6099913	.	T	C	.	.	MAF_USDA=4.918
NC_035099.1	6100046	.	G	T	.	.	MAF_INRAE=42.105;MAF_USDA=16.265
NC_035099.1	6100181	.	G	A	.	.	MAF_USDA=33.333
NC_035099.1	6101303	.	G	A	.	.	MAF_INRAE=20.253;MAF_USDA=37.349
NC_035099.1	6101353	.	G	A	.	.	MAF_INRAE=10.526;MAF_USDA=1.639
NC_035099.1	6101378	.	T	C	.	.	MAF_INRAE=14.167;MAF_USDA=32.53
NC_035099.1	6101421	.	A	G	.	.	MAF_USDA=26.19
NC_035099.1	6101496	.	G	A	.	.	MAF_USDA=1.639
NC_035099.1	6101551	.	G	A	.	.	MAF_INRAE=24.051;MAF_USDA=43.976
NC_035099.1	6101559	.	T	G	.	.	MAF_INRAE=24.051;MAF_USDA=42.771
NC_035099.1	6101590	.	C	A	.	.	MAF_INRAE=20.253;MAF_USDA=34.94
NC_035099.1	6101593	.	A	G	.	.	MAF_USDA=1.639
NC_035099.1	6101737	.	G	A	.	.	MAF_USDA=1.639
NC_035099.1	6101740	.	A	G	.	.	MAF_USDA=4.918
NC_035099.1	6101741	.	T	C	.	.	MAF_INRAE=20.886;MAF_USDA=34.94
NC_035099.1	6101742	.	G	A	.	.	MAF_INRAE=14.167;MAF_USDA=35.542
NC_035099.1	6101773	.	G	T	.	.	MAF_USDA=2.459
NC_035099.1	6101774	.	A	C	.	.	MAF_INRAE=20.253;MAF_USDA=34.337
NC_035099.1	6101807	.	A	G	.	.	MAF_USDA=2.5
NC_035099.1	6101848	.	T	G	.	.	MAF_INRAE=20.886;MAF_USDA=34.524
NC_035099.1	6101880	.	A	T	.	.	MAF_USDA=2.174
NC_035099.1	6101927	.	G	T	.	.	MAF_INRAE=5.263
NC_035099.1	6101953	.	G	T	.	.	MAF_INRAE=20.253;MAF_USDA=36.747
NC_035099.1	6101957	.	T	C	.	.	MAF_INRAE=13.333;MAF_USDA=36.747
NC_035099.1	6102049	.	A	T	.	.	MAF_INRAE=23.418;MAF_USDA=42.683
NC_035099.1	6102099	.	G	C	.	.	MAF_INRAE=10.526;MAF_USDA=5.357
NC_035099.1	6102113	.	A	G	.	.	MAF_INRAE=24.051;MAF_USDA=42.169
NC_035099.1	6102173	.	G	T	.	.	MAF_INRAE=17.722;MAF_USDA=23.494
NC_035099.1	6102264	.	C	T	.	.	MAF_USDA=3.279
NC_035099.1	6102265	.	G	T	.	.	MAF_INRAE=20.886;MAF_USDA=35.542
NC_035099.1	6102283	.	A	G	.	.	MAF_USDA=2.459
NC_035099.1	6102302	.	T	A	.	.	MAF_USDA=7.377
NC_035099.1	6102399	.	A	C	.	.	MAF_INRAE=17.089;MAF_USDA=18.235
NC_035099.1	6102412	.	C	A	.	.	MAF_USDA=2.459
NC_035099.1	6102413	.	T	C	.	.	MAF_INRAE=24.684;MAF_USDA=48.824
NC_035099.1	6102423	.	C	T	.	.	MAF_USDA=1.639
NC_035099.1	6102424	.	T	G	.	.	MAF_USDA=1.639
NC_035099.1	6102443	.	C	T	.	.	MAF_INRAE=13.333;MAF_USDA=33.529
NC_035099.1	6102483	.	G	A	.	.	MAF_USDA=1.639
NC_035099.1	6102546	.	G	A	.	.	MAF_INRAE=3.797;MAF_USDA=2.941
NC_035099.1	6102586	.	C	A	.	.	MAF_INRAE=31.579;MAF_USDA=15.574
NC_035099.1	6102684	.	C	T	.	.	MAF_INRAE=13.924;MAF_USDA=24.118
NC_035099.1	6102740	.	G	T	.	.	MAF_USDA=2.353
NC_035099.1	6102828	.	A	G	.	.	MAF_USDA=1.639
NC_035099.1	6102834	.	T	C	.	.	MAF_INRAE=48.734;MAF_USDA=10.0
NC_035099.1	6102868	.	A	G	.	.	MAF_INRAE=24.684;MAF_USDA=49.412
NC_035099.1	6102891	.	C	T	.	.	MAF_USDA=1.639
NC_035099.1	6102901	.	A	C	.	.	MAF_INRAE=20.253;MAF_USDA=31.176
NC_035099.1	6103097	.	T	C	.	.	MAF_INRAE=25.316;MAF_USDA=47.647
NC_035099.1	6103159	.	A	G	.	.	MAF_INRAE=1.667;MAF_USDA=2.459
NC_035099.1	6103221	.	C	T	.	.	MAF_INRAE=3.797;MAF_USDA=2.941
NC_035099.1	6103281	.	C	T	.	.	MAF_USDA=3.279
NC_035099.1	6103429	.	G	A	.	.	MAF_USDA=12.5
NC_035099.1	6103578	.	G	A	.	.	MAF_INRAE=50.0;MAF_USDA=10.0
NC_035099.1	6103740	.	T	A	.	.	MAF_INRAE=42.105;MAF_USDA=10.0
NC_035099.1	6103823	.	G	C	.	.	MAF_INRAE=17.089;MAF_USDA=18.235
NC_035099.1	6103928	.	G	A	.	.	MAF_INRAE=48.734;MAF_USDA=10.0
NC_035099.1	6103954	.	T	G	.	.	MAF_INRAE=16.456;MAF_USDA=14.118
NC_035099.1	6103958	.	G	T	.	.	MAF_USDA=1.639
NC_035099.1	6103987	.	G	T	.	.	MAF_USDA=1.639
NC_035099.1	6104016	.	A	C	.	.	MAF_INRAE=1.667;MAF_USDA=2.5
NC_035099.1	6104232	.	G	A	.	.	MAF_INRAE=24.684;MAF_USDA=45.882
NC_035099.1	6104344	.	T	A	.	.	MAF_USDA=2.459
NC_035099.1	6104380	.	C	G	.	.	MAF_INRAE=5.833;MAF_USDA=31.176
NC_035099.1	6104415	.	T	C	.	.	MAF_USDA=2.459
NC_035099.1	6104541	.	A	T	.	.	MAF_INRAE=40.506;MAF_USDA=32.941
NC_035099.1	6104554	.	C	A	.	.	MAF_USDA=2.459
NC_035099.1	6104656	.	G	A	.	.	MAF_USDA=1.639
NC_035099.1	6104661	.	G	A	.	.	MAF_USDA=1.639
NC_035099.1	6104786	.	T	C	.	.	MAF_USDA=2.459
NC_035099.1	6104836	.	C	A	.	.	MAF_INRAE=18.987;MAF_USDA=2.083
NC_035099.1	6104899	.	G	A	.	.	MAF_USDA=10.417
NC_035099.1	6104958	.	T	C	.	.	MAF_INRAE=2.532;MAF_USDA=9.412
NC_035099.1	6104981	.	A	T	.	.	MAF_USDA=2.459
NC_035099.1	6105060	.	G	A	.	.	MAF_INRAE=5.263
NC_035099.1	6105168	.	C	G	.	.	MAF_INRAE=15.823;MAF_USDA=27.647
NC_035099.1	6105198	.	T	G	.	.	MAF_INRAE=10.526;MAF_USDA=14.583
NC_035099.1	6105246	.	G	A	.	.	MAF_USDA=3.279
NC_035099.1	6105256	.	G	T	.	.	MAF_USDA=4.167
NC_035099.1	6105281	.	C	T	.	.	MAF_INRAE=5.263;MAF_USDA=1.639
NC_035099.1	6105342	.	G	C	.	.	MAF_INRAE=20.886;MAF_USDA=5.882
NC_035099.1	6105349	.	G	A	.	.	MAF_USDA=1.639
NC_035099.1	6105387	.	G	T	.	.	MAF_USDA=7.059
NC_035099.1	6105399	.	G	A	.	.	MAF_INRAE=48.734;MAF_USDA=32.941
NC_035099.1	6105404	.	G	A	.	.	MAF_USDA=2.459
NC_035099.1	6105454	.	C	G	.	.	MAF_USDA=4.098
NC_035099.1	6105496	.	G	T	.	.	MAF_USDA=2.459
NC_035099.1	6105555	.	G	T	.	.	MAF_USDA=4.098
NC_035099.1	6105653	.	A	T	.	.	MAF_INRAE=5.263
NC_035099.1	6105730	.	G	A	.	.	MAF_INRAE=5.263
NC_035099.1	6105900	.	A	C	.	.	MAF_INRAE=1.667;MAF_USDA=3.279
NC_035099.1	6105915	.	A	G	.	.	MAF_INRAE=10.526;MAF_USDA=10.588
NC_035099.1	6105929	.	A	G	.	.	MAF_USDA=4.098
NC_035099.1	6106076	.	G	T	.	.	MAF_USDA=2.353
NC_035099.1	6106086	.	A	G	.	.	MAF_USDA=2.459
NC_035099.1	6106148	.	T	G	.	.	MAF_USDA=6.557
NC_035099.1	6106175	.	C	A	.	.	MAF_USDA=3.529
NC_035099.1	6106325	.	A	T	.	.	MAF_INRAE=31.646;MAF_USDA=28.824
NC_035099.1	6106326	.	C	T	.	.	MAF_INRAE=26.667;MAF_USDA=29.412
NC_035099.1	6106362	.	G	A	.	.	MAF_USDA=4.098
NC_035099.1	6106415	.	C	G	.	.	MAF_USDA=3.279
NC_035099.1	6106455	.	C	A	.	.	MAF_USDA=1.639
NC_035099.1	6106462	.	G	A	.	.	MAF_INRAE=1.667;MAF_USDA=7.647
NC_035099.1	6106465	.	C	T	.	.	MAF_USDA=4.098
NC_035099.1	6106476	.	C	A	.	.	MAF_INRAE=31.646;MAF_USDA=24.706
NC_035099.1	6106493	.	A	T	.	.	MAF_USDA=1.639
NC_035099.1	6106537	.	G	A	.	.	MAF_USDA=4.098
NC_035099.1	6106547	.	C	T	.	.	MAF_USDA=2.459
NC_035099.1	6106625	.	T	C	.	.	MAF_INRAE=31.646;MAF_USDA=22.941
NC_035099.1	6106639	.	G	C	.	.	MAF_INRAE=1.667;MAF_USDA=22.917
NC_035099.1	6106645	.	A	T	.	.	MAF_USDA=1.639
NC_035099.1	6106658	.	C	T	.	.	MAF_USDA=4.918
NC_035099.1	6106723	.	A	G	.	.	MAF_USDA=2.459
NC_035099.1	6106861	.	T	C	.	.	MAF_INRAE=12.658;MAF_USDA=21.765
NC_035099.1	6107044	.	T	G	.	.	MAF_INRAE=13.333;MAF_USDA=10.0
NC_035099.1	6107046	.	A	T	.	.	MAF_INRAE=13.333;MAF_USDA=10.588
NC_035099.1	6107050	.	T	G	.	.	MAF_INRAE=48.101;MAF_USDA=35.294
NC_035099.1	6107232	.	G	T	.	.	MAF_INRAE=47.368;MAF_USDA=22.619
NC_035099.1	6108113	.	C	T	.	.	MAF_INRAE=1.667;MAF_USDA=1.639
NC_035099.1	6108247	.	A	T	.	.	MAF_INRAE=3.797;MAF_USDA=2.976
NC_035099.1	6108314	.	A	T	.	.	MAF_USDA=1.639
NC_035099.1	6108347	.	C	A	.	.	MAF_USDA=2.459
NC_035099.1	6108368	.	C	T	.	.	MAF_INRAE=31.013;MAF_USDA=25.882
NC_035099.1	6108381	.	C	T	.	.	MAF_INRAE=3.797;MAF_USDA=2.941
NC_035099.1	6108462	.	C	A	.	.	MAF_USDA=3.279
NC_035099.1	6108490	.	C	T	.	.	MAF_INRAE=1.667;MAF_USDA=7.647
NC_035099.1	6108563	.	C	A	.	.	MAF_INRAE=30.38;MAF_USDA=27.049
NC_035099.1	6108699	.	G	A	.	.	MAF_INRAE=49.367;MAF_USDA=10.0
NC_035099.1	6108736	.	T	A	.	.	MAF_USDA=4.918
NC_035099.1	6108930	.	G	A	.	.	MAF_INRAE=31.646;MAF_USDA=27.059
NC_035099.1	6109030	.	T	G	.	.	MAF_INRAE=18.987;MAF_USDA=2.083
NC_035099.1	6109046	.	C	T	.	.	MAF_INRAE=3.797;MAF_USDA=2.941
NC_035099.1	6109050	.	C	A	.	.	MAF_INRAE=31.646;MAF_USDA=26.471
NC_035099.1	6109175	.	C	A	.	.	MAF_INRAE=48.734;MAF_USDA=10.0
NC_035099.1	6109192	.	T	A	.	.	MAF_INRAE=31.646;MAF_USDA=27.647
NC_035099.1	6109420	.	A	C	.	.	MAF_INRAE=13.333;MAF_USDA=11.31
NC_035099.1	6109489	.	G	A	.	.	MAF_INRAE=31.013;MAF_USDA=27.381
NC_035099.1	6109528	.	C	G,T	.	.	MAF_INRAE=26.316;MAF_USDA=6.25
NC_035099.1	6109537	.	C	T	.	.	MAF_INRAE=13.333;MAF_USDA=20.0
NC_035099.1	6109543	.	C	A	.	.	MAF_INRAE=26.316;MAF_USDA=10.0
NC_035099.1	6109616	.	C	T	.	.	MAF_INRAE=15.789;MAF_USDA=10.0
NC_035099.1	6109748	.	G	A	.	.	MAF_INRAE=26.316
NC_035099.1	6109804	.	C	A	.	.	MAF_USDA=4.167
NC_035099.1	6109976	.	G	T	.	.	MAF_USDA=3.333
NC_035099.1	6110047	.	G	T	.	.	MAF_INRAE=1.667;MAF_USDA=22.917
NC_035099.1	6110048	.	G	T	.	.	MAF_INRAE=1.667;MAF_USDA=22.917
NC_035099.1	6110285	.	C	T	.	.	MAF_USDA=2.459
NC_035099.1	6110305	.	G	A	.	.	MAF_INRAE=3.797;MAF_USDA=3.529
NC_035099.1	6110427	.	C	A	.	.	MAF_USDA=2.083
NC_035099.1	6110503	.	G	T	.	.	MAF_USDA=2.459
NC_035099.1	6110525	.	C	T	.	.	MAF_USDA=2.459
NC_035099.1	6110550	.	A	C	.	.	MAF_USDA=2.459
NC_035099.1	6110558	.	A	G	.	.	MAF_USDA=1.639
NC_035099.1	6110560	.	A	C	.	.	MAF_USDA=2.083
NC_035099.1	6110642	.	A	C	.	.	MAF_INRAE=48.734;MAF_USDA=10.0
NC_035099.1	6110809	.	A	G	.	.	MAF_INRAE=10.0;MAF_USDA=13.529
NC_035099.1	6110813	.	T	C	.	.	MAF_INRAE=5.263
NC_035099.1	6110814	.	A	G	.	.	MAF_USDA=3.279
NC_035099.1	6110849	.	C	T	.	.	MAF_INRAE=32.911;MAF_USDA=47.647
NC_035099.1	6110988	.	C	T	.	.	MAF_USDA=3.279
NC_035099.1	6110993	.	C	G	.	.	MAF_USDA=5.738
NC_035099.1	6111051	.	C	T	.	.	MAF_INRAE=5.063;MAF_USDA=5.294
NC_035099.1	6111053	.	G	C	.	.	MAF_INRAE=8.861;MAF_USDA=15.294
NC_035099.1	6111059	.	G	A	.	.	MAF_INRAE=13.291
NC_035099.1	6111190	.	C	T	.	.	MAF_USDA=3.279
NC_035099.1	6111230	.	G	A	.	.	MAF_INRAE=10.0;MAF_USDA=25.882
NC_035099.1	6111309	.	A	T	.	.	MAF_USDA=6.557
NC_035099.1	6111343	.	T	A	.	.	MAF_INRAE=26.316;MAF_USDA=10.0
NC_035099.1	6111366	.	A	T	.	.	MAF_INRAE=5.263;MAF_USDA=8.333
NC_035099.1	6111371	.	T	A	.	.	MAF_USDA=4.918
NC_035099.1	6111372	.	A	T	.	.	MAF_INRAE=5.263;MAF_USDA=2.083
NC_035099.1	6111379	.	T	A	.	.	MAF_USDA=1.639
NC_035099.1	6111380	.	T	A	.	.	MAF_INRAE=26.316;MAF_USDA=39.344
NC_035099.1	6112474	.	C	T	.	.	MAF_USDA=1.765
NC_035099.1	6112475	.	C	T	.	.	MAF_USDA=2.459
NC_035099.1	6112523	.	G	A	.	.	MAF_INRAE=22.785;MAF_USDA=28.235
NC_035099.1	6112598	.	A	T	.	.	MAF_INRAE=34.81;MAF_USDA=43.529
NC_035099.1	6112664	.	A	T	.	.	MAF_INRAE=19.62;MAF_USDA=4.167
NC_035099.1	6112688	.	A	T	.	.	MAF_USDA=3.39
NC_035099.1	6112738	.	C	T	.	.	MAF_INRAE=12.025;MAF_USDA=31.176
NC_035099.1	6112820	.	G	A	.	.	MAF_USDA=2.459
NC_035099.1	6112853	.	C	T	.	.	MAF_INRAE=36.667;MAF_USDA=38.235
NC_035099.1	6112908	.	A	T	.	.	MAF_INRAE=11.392;MAF_USDA=17.262
NC_035099.1	6113037	.	A	T	.	.	MAF_INRAE=35.833
NC_035099.1	6113174	.	T	A	.	.	MAF_USDA=1.667
NC_035099.1	6113232	.	G	A	.	.	MAF_INRAE=22.785;MAF_USDA=29.412
NC_035099.1	6113391	.	C	T	.	.	MAF_USDA=22.917
NC_035099.1	6113396	.	T	G	.	.	MAF_USDA=39.583
NC_035099.1	6113435	.	A	C	.	.	MAF_INRAE=41.139;MAF_USDA=33.529
NC_035099.1	6113599	.	A	G	.	.	MAF_INRAE=34.177;MAF_USDA=38.824
NC_035099.1	6113625	.	T	C	.	.	MAF_INRAE=5.063;MAF_USDA=4.706
NC_035099.1	6113699	.	C	T	.	.	MAF_INRAE=9.167;MAF_USDA=4.118
NC_035099.1	6113703	.	C	T	.	.	MAF_INRAE=2.532;MAF_USDA=8.235
NC_035099.1	6113772	.	T	A	.	.	MAF_USDA=1.639
NC_035099.1	6113797	.	T	G	.	.	MAF_INRAE=34.81;MAF_USDA=39.412
NC_035099.1	6113832	.	G	A	.	.	MAF_INRAE=11.392;MAF_USDA=15.882
NC_035099.1	6113929	.	C	T	.	.	MAF_INRAE=34.81;MAF_USDA=38.235
NC_035099.1	6113945	.	C	T	.	.	MAF_USDA=3.279
NC_035099.1	6114085	.	G	A	.	.	MAF_INRAE=34.177;MAF_USDA=35.882
NC_035099.1	6114091	.	G	A	.	.	MAF_INRAE=34.177;MAF_USDA=34.706
NC_035099.1	6114112	.	A	G	.	.	MAF_USDA=1.639
NC_035099.1	6114258	.	G	A	.	.	MAF_INRAE=36.667
NC_035099.1	6114314	.	C	T	.	.	MAF_INRAE=21.053;MAF_USDA=28.313
NC_035099.1	6114411	.	G	A	.	.	MAF_USDA=1.695
NC_035099.1	6114446	.	A	C	.	.	MAF_INRAE=9.167;MAF_USDA=7.229
NC_035099.1	6114587	.	C	G	.	.	MAF_INRAE=41.772;MAF_USDA=17.47
NC_035099.1	6114711	.	A	G	.	.	MAF_USDA=5.085
NC_035099.1	6114722	.	A	C	.	.	MAF_USDA=4.237
NC_035099.1	6114723	.	T	A	.	.	MAF_USDA=4.237
NC_035099.1	6114726	.	G	A	.	.	MAF_USDA=4.237
NC_035099.1	6114729	.	G	T	.	.	MAF_USDA=4.237
NC_035099.1	6114731	.	G	A	.	.	MAF_USDA=4.237
NC_035099.1	6114748	.	T	C	.	.	MAF_INRAE=37.975;MAF_USDA=18.072
NC_035099.1	6114749	.	T	C	.	.	MAF_USDA=5.932
NC_035099.1	6114766	.	A	G	.	.	MAF_INRAE=43.038;MAF_USDA=15.663
NC_035099.1	6114776	.	G	A	.	.	MAF_INRAE=22.785;MAF_USDA=12.048
NC_035099.1	6114789	.	T	C	.	.	MAF_USDA=35.417
NC_035099.1	6114792	.	T	A	.	.	MAF_USDA=14.583
NC_035099.1	6114793	.	T	A	.	.	MAF_USDA=12.5
NC_035099.1	6114794	.	T	G	.	.	MAF_USDA=35.417
NC_035099.1	6114795	.	T	C	.	.	MAF_USDA=35.417
NC_035099.1	6114799	.	G	A	.	.	MAF_INRAE=1.667
NC_035099.1	6114801	.	G	C	.	.	MAF_INRAE=1.667
NC_035099.1	6114832	.	C	T	.	.	MAF_INRAE=10.526;MAF_USDA=25.0
NC_035099.1	6114841	.	A	T	.	.	MAF_INRAE=10.526
NC_035099.1	6114847	.	A	G	.	.	MAF_INRAE=10.526
NC_035099.1	6114864	.	A	G	.	.	MAF_USDA=4.167
NC_035099.1	6114874	.	A	T	.	.	MAF_USDA=3.39
NC_035099.1	6114877	.	C	T	.	.	MAF_USDA=5.0
NC_035099.1	6114879	.	A	C	.	.	MAF_USDA=2.5
NC_035099.1	6114883	.	A	G	.	.	MAF_INRAE=5.263;MAF_USDA=5.952
NC_035099.1	6114887	.	C	T	.	.	MAF_INRAE=28.481;MAF_USDA=29.762
NC_035099.1	6114898	.	A	T	.	.	MAF_USDA=5.833
NC_035099.1	6114906	.	C	A	.	.	MAF_USDA=5.0
NC_035099.1	6114907	.	T	C	.	.	MAF_USDA=6.667
NC_035099.1	6114920	.	T	G	.	.	MAF_INRAE=26.316
NC_035099.1	6114946	.	A	G	.	.	MAF_USDA=2.5
NC_035099.1	6114950	.	T	C	.	.	MAF_USDA=2.5
NC_035099.1	6114951	.	G	A	.	.	MAF_USDA=2.5
NC_035099.1	6114960	.	A	G	.	.	MAF_INRAE=9.167;MAF_USDA=10.417
NC_035099.1	6114965	.	T	G	.	.	MAF_INRAE=9.167
NC_035099.1	6115009	.	T	G	.	.	MAF_INRAE=21.519;MAF_USDA=32.53
NC_035099.1	6115027	.	A	C	.	.	MAF_USDA=35.417
NC_035099.1	6115119	.	T	A	.	.	MAF_USDA=4.167
NC_035099.1	6115182	.	T	C	.	.	MAF_USDA=3.39
NC_035099.1	6115184	.	C	T	.	.	MAF_INRAE=26.316;MAF_USDA=10.169
NC_035099.1	6115244	.	G	A	.	.	MAF_USDA=3.39
NC_035099.1	6115377	.	G	T	.	.	MAF_USDA=3.39
NC_035099.1	6115378	.	A	C	.	.	MAF_USDA=3.39
NC_035099.1	6115422	.	T	C	.	.	MAF_USDA=3.39
NC_035099.1	6115487	.	G	A	.	.	MAF_INRAE=7.595;MAF_USDA=11.017
NC_035099.1	6115506	.	T	A	.	.	MAF_INRAE=20.253
NC_035099.1	6115553	.	A	T	.	.	MAF_USDA=3.333
NC_035099.1	6115597	.	G	C	.	.	MAF_USDA=3.279
NC_035099.1	6115611	.	G	A	.	.	MAF_USDA=4.098
NC_035099.1	6115615	.	G	T	.	.	MAF_USDA=4.098
NC_035099.1	6115647	.	G	T	.	.	MAF_INRAE=18.987;MAF_USDA=2.083
NC_035099.1	6115690	.	T	C	.	.	MAF_USDA=3.279
NC_035099.1	6115710	.	G	A	.	.	MAF_USDA=3.279
NC_035099.1	6115712	.	C	T	.	.	MAF_USDA=3.279
NC_035099.1	6115715	.	T	A	.	.	MAF_USDA=3.279
NC_035099.1	6115757	.	C	T	.	.	MAF_USDA=1.639
NC_035099.1	6115758	.	G	A	.	.	MAF_USDA=1.639
NC_035099.1	6115778	.	C	A	.	.	MAF_USDA=13.115
NC_035099.1	6115785	.	T	G	.	.	MAF_USDA=3.279
NC_035099.1	6115790	.	T	C	.	.	MAF_USDA=3.279
NC_035099.1	6115810	.	G	A	.	.	MAF_USDA=3.279
NC_035099.1	6115811	.	T	C	.	.	MAF_USDA=3.279
NC_035099.1	6115838	.	A	C	.	.	MAF_INRAE=2.532;MAF_USDA=6.471
NC_035099.1	6115847	.	A	C	.	.	MAF_INRAE=11.392;MAF_USDA=32.353
NC_035099.1	6116017	.	G	A	.	.	MAF_INRAE=12.025;MAF_USDA=33.529
NC_035099.1	6116088	.	C	T	.	.	MAF_INRAE=10.526;MAF_USDA=10.0
NC_035099.1	6116143	.	A	C	.	.	MAF_USDA=16.471
NC_035099.1	6116182	.	A	C	.	.	MAF_USDA=2.459
NC_035099.1	6116223	.	G	A	.	.	MAF_INRAE=2.532;MAF_USDA=5.738
NC_035099.1	6116298	.	T	G	.	.	MAF_USDA=3.279
NC_035099.1	6116317	.	T	C	.	.	MAF_USDA=4.098
NC_035099.1	6116348	.	T	A	.	.	MAF_USDA=16.471
NC_035099.1	6116359	.	G	T	.	.	MAF_USDA=4.098
NC_035099.1	6116402	.	G	A	.	.	MAF_INRAE=21.519;MAF_USDA=31.176
NC_035099.1	6116405	.	G	A	.	.	MAF_USDA=3.279
NC_035099.1	6116416	.	T	A	.	.	MAF_INRAE=12.025;MAF_USDA=32.941
NC_035099.1	6116644	.	A	C	.	.	MAF_USDA=14.583
NC_035099.1	6116731	.	C	A	.	.	MAF_USDA=2.459
NC_035099.1	6116821	.	C	A	.	.	MAF_USDA=3.279
NC_035099.1	6116826	.	T	A	.	.	MAF_USDA=6.557
NC_035099.1	6116968	.	A	G	.	.	MAF_USDA=3.279
NC_035099.1	6117015	.	G	A	.	.	MAF_USDA=4.098
NC_035099.1	6117032	.	A	T	.	.	MAF_USDA=4.098
NC_035099.1	6117057	.	A	G	.	.	MAF_USDA=4.098
NC_035099.1	6117079	.	C	T	.	.	MAF_INRAE=1.667;MAF_USDA=4.118
NC_035099.1	6117088	.	C	T	.	.	MAF_USDA=3.279
NC_035099.1	6117089	.	A	G	.	.	MAF_USDA=4.098
NC_035099.1	6117290	.	A	C	.	.	MAF_USDA=4.098
NC_035099.1	6117303	.	G	T	.	.	MAF_USDA=1.639
NC_035099.1	6117330	.	T	G	.	.	MAF_INRAE=21.519
NC_035099.1	6117402	.	C	A	.	.	MAF_USDA=3.279
NC_035099.1	6117442	.	G	T	.	.	MAF_INRAE=9.167;MAF_USDA=4.118
NC_035099.1	6117454	.	A	G	.	.	MAF_INRAE=9.494;MAF_USDA=14.118
NC_035099.1	6117532	.	C	A	.	.	MAF_USDA=3.333
NC_035099.1	6117565	.	G	C	.	.	MAF_INRAE=5.063;MAF_USDA=12.5
NC_035099.1	6117637	.	A	T	.	.	MAF_USDA=2.459
NC_035099.1	6117884	.	A	G	.	.	MAF_USDA=2.459
NC_035099.1	6117924	.	T	G	.	.	MAF_INRAE=41.772;MAF_USDA=14.118
NC_035099.1	6117965	.	C	A	.	.	MAF_INRAE=26.316;MAF_USDA=9.016
NC_035099.1	6117974	.	A	T	.	.	MAF_INRAE=26.316;MAF_USDA=13.115
NC_035099.1	6117983	.	C	A	.	.	MAF_INRAE=13.291;MAF_USDA=45.294
NC_035099.1	6118046	.	T	C	.	.	MAF_INRAE=39.241;MAF_USDA=36.471
NC_035099.1	6118063	.	A	T	.	.	MAF_USDA=1.639
NC_035099.1	6118076	.	A	G	.	.	MAF_INRAE=21.519;MAF_USDA=17.647
NC_035099.1	6118100	.	A	G	.	.	MAF_INRAE=21.519;MAF_USDA=45.882
NC_035099.1	6118111	.	A	G	.	.	MAF_INRAE=21.519;MAF_USDA=45.294
NC_035099.1	6118112	.	G	A	.	.	MAF_USDA=6.557
NC_035099.1	6118113	.	C	T	.	.	MAF_INRAE=10.0;MAF_USDA=38.235
NC_035099.1	6118153	.	G	A	.	.	MAF_INRAE=41.772;MAF_USDA=21.765
NC_035099.1	6118160	.	C	A	.	.	MAF_USDA=8.197
NC_035099.1	6118179	.	C	T	.	.	MAF_USDA=4.098
NC_035099.1	6118239	.	C	A	.	.	MAF_INRAE=20.886;MAF_USDA=45.294
NC_035099.1	6118335	.	C	T	.	.	MAF_USDA=3.279
NC_035099.1	6118418	.	G	A	.	.	MAF_INRAE=11.392;MAF_USDA=15.882
NC_035099.1	6118423	.	G	A	.	.	MAF_USDA=1.639
NC_035099.1	6118434	.	A	G	.	.	MAF_USDA=4.098
NC_035099.1	6118440	.	C	T	.	.	MAF_USDA=7.377
NC_035099.1	6118471	.	A	T	.	.	MAF_INRAE=9.167;MAF_USDA=10.0
NC_035099.1	6118609	.	C	T	.	.	MAF_INRAE=23.684;MAF_USDA=8.197
NC_035099.1	6118673	.	C	T	.	.	MAF_USDA=3.279
NC_035099.1	6118696	.	T	C	.	.	MAF_INRAE=5.063;MAF_USDA=2.459
NC_035099.1	6118746	.	A	C	.	.	MAF_USDA=3.279
NC_035099.1	6118758	.	G	T	.	.	MAF_USDA=1.639
NC_035099.1	6118785	.	T	C	.	.	MAF_USDA=4.167
NC_035099.1	6118840	.	T	A	.	.	MAF_INRAE=16.456;MAF_USDA=42.941
NC_035099.1	6118976	.	C	A	.	.	MAF_USDA=22.917
NC_035099.1	6119250	.	A	T	.	.	MAF_INRAE=3.165;MAF_USDA=22.941
NC_035099.1	6119272	.	G	A	.	.	MAF_USDA=6.25
NC_035099.1	6119275	.	T	A	.	.	MAF_USDA=4.918
NC_035099.1	6119342	.	C	A	.	.	MAF_USDA=4.918
NC_035099.1	6119344	.	T	A	.	.	MAF_INRAE=48.101;MAF_USDA=17.647
NC_035099.1	6119366	.	G	A	.	.	MAF_INRAE=3.165;MAF_USDA=22.941
NC_035099.1	6119463	.	G	A	.	.	MAF_USDA=6.557
NC_035099.1	6119561	.	A	G	.	.	MAF_INRAE=48.101;MAF_USDA=12.941
NC_035099.1	6119577	.	C	T	.	.	MAF_INRAE=17.089;MAF_USDA=43.529
NC_035099.1	6119602	.	C	A	.	.	MAF_INRAE=5.263;MAF_USDA=5.882
NC_035099.1	6119694	.	C	T	.	.	MAF_USDA=3.279
NC_035099.1	6119710	.	G	A	.	.	MAF_INRAE=26.316;MAF_USDA=10.656
NC_035099.1	6119758	.	A	C	.	.	MAF_INRAE=1.667;MAF_USDA=16.471
NC_035099.1	6120400	.	G	T	.	.	MAF_USDA=17.059
NC_035099.1	6120442	.	C	T	.	.	MAF_USDA=18.824
NC_035099.1	6120445	.	A	C	.	.	MAF_USDA=5.738
NC_035099.1	6120527	.	T	C	.	.	MAF_INRAE=26.316;MAF_USDA=9.016
NC_035099.1	6120657	.	C	G	.	.	MAF_INRAE=9.167;MAF_USDA=9.412
NC_035099.1	6120691	.	T	A	.	.	MAF_USDA=7.377
NC_035099.1	6120744	.	T	C	.	.	MAF_INRAE=9.167;MAF_USDA=10.0
NC_035099.1	6120825	.	A	T	.	.	MAF_USDA=1.639
NC_035099.1	6120853	.	T	C	.	.	MAF_USDA=3.279
NC_035099.1	6120919	.	C	T	.	.	MAF_USDA=1.639
NC_035099.1	6120962	.	C	T	.	.	MAF_USDA=2.459
NC_035099.1	6121008	.	T	C	.	.	MAF_INRAE=20.253;MAF_USDA=13.529
NC_035099.1	6121023	.	C	T	.	.	MAF_INRAE=9.167;MAF_USDA=10.0
NC_035099.1	6121044	.	C	A	.	.	MAF_INRAE=5.263;MAF_USDA=5.882
NC_035099.1	6121096	.	T	G	.	.	MAF_USDA=1.639
NC_035099.1	6121183	.	G	A	.	.	MAF_USDA=1.639
NC_035099.1	6121302	.	C	T	.	.	MAF_INRAE=1.667;MAF_USDA=1.639
NC_035099.1	6121397	.	C	T	.	.	MAF_USDA=5.738
NC_035099.1	6121419	.	C	T	.	.	MAF_INRAE=5.263
NC_035099.1	6121422	.	G	A	.	.	MAF_USDA=5.882
NC_035099.1	6121494	.	C	T	.	.	MAF_USDA=4.167
NC_035099.1	6121495	.	G	A	.	.	MAF_INRAE=8.333;MAF_USDA=11.176
NC_035099.1	6121610	.	G	T	.	.	MAF_INRAE=5.263
NC_035099.1	6121728	.	T	A	.	.	MAF_USDA=8.333
NC_035099.1	6121774	.	G	A	.	.	MAF_USDA=22.917
NC_035099.1	6122276	.	C	T	.	.	MAF_USDA=2.083
NC_035099.1	6122532	.	A	G	.	.	MAF_INRAE=45.57;MAF_USDA=19.048
NC_035099.1	6122599	.	G	A	.	.	MAF_INRAE=26.316;MAF_USDA=8.197
NC_035099.1	6122658	.	C	T	.	.	MAF_INRAE=8.861;MAF_USDA=10.588
NC_035099.1	6122763	.	T	C	.	.	MAF_USDA=4.918
NC_035099.1	6122787	.	C	T	.	.	MAF_USDA=22.917
NC_035099.1	6122836	.	A	C	.	.	MAF_INRAE=8.861;MAF_USDA=10.0
NC_035099.1	6123099	.	C	T	.	.	MAF_USDA=11.176
NC_035099.1	6123172	.	G	A	.	.	MAF_USDA=4.098
NC_035099.1	6123182	.	T	C	.	.	MAF_USDA=1.639
NC_035099.1	6123211	.	A	G	.	.	MAF_USDA=6.557
NC_035099.1	6123227	.	A	C	.	.	MAF_INRAE=26.316
NC_035099.1	6123353	.	T	A	.	.	MAF_INRAE=8.861;MAF_USDA=9.412
NC_035099.1	6123362	.	G	A	.	.	MAF_USDA=1.639
NC_035099.1	6123389	.	T	C	.	.	MAF_USDA=3.279
NC_035099.1	6123669	.	T	C	.	.	MAF_USDA=14.706
NC_035099.1	6123672	.	T	C	.	.	MAF_USDA=14.118
NC_035099.1	6123694	.	C	T	.	.	MAF_USDA=8.824
NC_035099.1	6123715	.	A	G	.	.	MAF_INRAE=5.263;MAF_USDA=1.765
NC_035099.1	6123721	.	C	T	.	.	MAF_INRAE=5.263;MAF_USDA=1.765
NC_035099.1	6123797	.	C	G	.	.	MAF_USDA=9.016
NC_035099.1	6123807	.	G	T	.	.	MAF_USDA=3.279
NC_035099.1	6123909	.	G	T	.	.	MAF_USDA=2.459
NC_035099.1	6124016	.	G	T	.	.	MAF_INRAE=11.392;MAF_USDA=18.235
NC_035099.1	6124045	.	C	T	.	.	MAF_USDA=12.295
NC_035099.1	6124070	.	G	A	.	.	MAF_INRAE=26.316;MAF_USDA=9.836
NC_035099.1	6124123	.	C	T	.	.	MAF_INRAE=26.316;MAF_USDA=9.836
NC_035099.1	6124159	.	G	A	.	.	MAF_INRAE=8.333;MAF_USDA=10.588
NC_035099.1	6124282	.	A	T	.	.	MAF_INRAE=18.987;MAF_USDA=2.083
NC_035099.1	6124309	.	C	T	.	.	MAF_INRAE=48.101;MAF_USDA=9.412
NC_035099.1	6124329	.	T	C	.	.	MAF_USDA=1.639
NC_035099.1	6124334	.	G	A	.	.	MAF_INRAE=5.063;MAF_USDA=7.647
NC_035099.1	6124394	.	G	T	.	.	MAF_INRAE=5.263;MAF_USDA=4.098
NC_035099.1	6124416	.	G	C	.	.	MAF_INRAE=5.263;MAF_USDA=4.098
NC_035099.1	6124623	.	T	A	.	.	MAF_USDA=6.034
NC_035099.1	6124637	.	T	C	.	.	MAF_USDA=6.034
NC_035099.1	6124679	.	G	A	.	.	MAF_USDA=6.25
NC_035099.1	6124704	.	A	G	.	.	MAF_USDA=5.172
NC_035099.1	6124706	.	T	C	.	.	MAF_INRAE=1.667;MAF_USDA=4.878
NC_035099.1	6124766	.	C	G	.	.	MAF_USDA=2.586
NC_035099.1	6124837	.	C	A	.	.	MAF_USDA=1.724
NC_035099.1	6124844	.	T	A	.	.	MAF_USDA=14.655
NC_035099.1	6124861	.	T	C	.	.	MAF_USDA=1.724
NC_035099.1	6124908	.	T	C	.	.	MAF_INRAE=5.263;MAF_USDA=3.659
NC_035099.1	6124931	.	C	A	.	.	MAF_USDA=3.659
NC_035099.1	6124967	.	T	C	.	.	MAF_USDA=1.639
NC_035099.1	6124973	.	A	T	.	.	MAF_INRAE=5.063;MAF_USDA=5.882
NC_035099.1	6124995	.	C	T	.	.	MAF_INRAE=5.263;MAF_USDA=3.529
NC_035099.1	6125051	.	C	T	.	.	MAF_USDA=4.098
NC_035099.1	6125069	.	C	T	.	.	MAF_INRAE=6.329;MAF_USDA=21.765
NC_035099.1	6125143	.	G	A	.	.	MAF_INRAE=26.316;MAF_USDA=9.016
NC_035099.1	6125145	.	T	A	.	.	MAF_USDA=4.098
NC_035099.1	6125162	.	G	C	.	.	MAF_INRAE=26.316;MAF_USDA=9.016
NC_035099.1	6125169	.	G	C	.	.	MAF_INRAE=5.263;MAF_USDA=4.098
NC_035099.1	6125208	.	G	A	.	.	MAF_INRAE=27.215;MAF_USDA=14.706
NC_035099.1	6125227	.	A	T	.	.	MAF_INRAE=6.329;MAF_USDA=14.118
NC_035099.1	6125237	.	C	T	.	.	MAF_INRAE=5.263;MAF_USDA=4.098
NC_035099.1	6125309	.	C	T	.	.	MAF_USDA=3.279
NC_035099.1	6125358	.	G	A	.	.	MAF_USDA=10.656
NC_035099.1	6125410	.	G	A	.	.	MAF_INRAE=5.833;MAF_USDA=15.882
NC_035099.1	6125421	.	G	T	.	.	MAF_USDA=10.656
NC_035099.1	6125462	.	C	T	.	.	MAF_USDA=3.279
NC_035099.1	6125487	.	C	A	.	.	MAF_USDA=3.279
NC_035099.1	6125534	.	C	G	.	.	MAF_USDA=22.917
NC_035099.1	6125547	.	G	A	.	.	MAF_USDA=3.279
NC_035099.1	6125574	.	C	T	.	.	MAF_USDA=1.639
NC_035099.1	6125665	.	G	A	.	.	MAF_INRAE=5.263;MAF_USDA=4.098
NC_035099.1	6125674	.	A	G	.	.	MAF_INRAE=5.263;MAF_USDA=4.098
NC_035099.1	6125697	.	G	A	.	.	MAF_USDA=2.459
NC_035099.1	6125721	.	C	T	.	.	MAF_INRAE=27.215;MAF_USDA=14.706
NC_035099.1	6125744	.	A	T	.	.	MAF_INRAE=5.263;MAF_USDA=3.529
NC_035099.1	6125796	.	A	T	.	.	MAF_INRAE=5.263;MAF_USDA=4.118
NC_035099.1	6125817	.	C	T	.	.	MAF_INRAE=10.526;MAF_USDA=21.765
NC_035099.1	6125956	.	T	G	.	.	MAF_INRAE=10.526
NC_035099.1	6125957	.	T	G	.	.	MAF_USDA=14.583
NC_035099.1	6125965	.	G	T	.	.	MAF_INRAE=36.842;MAF_USDA=18.75
NC_035099.1	6126020	.	A	T	.	.	MAF_INRAE=41.667;MAF_USDA=25.0
NC_035099.1	6126063	.	C	A	.	.	MAF_USDA=4.098
NC_035099.1	6126092	.	C	T	.	.	MAF_INRAE=5.263;MAF_USDA=4.098
NC_035099.1	6126122	.	C	A	.	.	MAF_USDA=4.098
NC_035099.1	6126250	.	G	A	.	.	MAF_USDA=4.098
NC_035099.1	6126358	.	T	C	.	.	MAF_USDA=1.639
NC_035099.1	6126405	.	G	A	.	.	MAF_INRAE=5.263;MAF_USDA=3.529
NC_035099.1	6126456	.	C	T	.	.	MAF_USDA=6.25
NC_035099.1	6126539	.	C	A	.	.	MAF_USDA=1.639
NC_035099.1	6126636	.	T	A	.	.	MAF_USDA=13.115
NC_035099.1	6126659	.	C	A	.	.	MAF_INRAE=5.263;MAF_USDA=3.529
NC_035099.1	6126741	.	G	A	.	.	MAF_USDA=2.083
NC_035099.1	6126806	.	A	G	.	.	MAF_USDA=1.639
NC_035099.1	6126840	.	G	A	.	.	MAF_USDA=9.016
NC_035099.1	6126929	.	G	A	.	.	MAF_USDA=2.459
NC_035099.1	6126956	.	T	C	.	.	MAF_USDA=6.557
NC_035099.1	6126970	.	C	A	.	.	MAF_USDA=4.918
NC_035099.1	6127077	.	C	T	.	.	MAF_INRAE=20.253;MAF_USDA=1.765
NC_035099.1	6127110	.	T	C	.	.	MAF_INRAE=5.263;MAF_USDA=3.529
NC_035099.1	6127214	.	C	T	.	.	MAF_INRAE=20.253;MAF_USDA=1.765
NC_035099.1	6127358	.	C	G	.	.	MAF_INRAE=5.263
NC_035099.1	6127360	.	T	C	.	.	MAF_USDA=9.836
NC_035099.1	6127474	.	A	T	.	.	MAF_INRAE=5.263
NC_035099.1	6127481	.	T	G	.	.	MAF_USDA=4.098
NC_035099.1	6127491	.	G	A	.	.	MAF_INRAE=5.263;MAF_USDA=4.118
NC_035099.1	6127492	.	C	A	.	.	MAF_USDA=4.098
NC_035099.1	6127619	.	A	G	.	.	MAF_USDA=14.118
NC_035099.1	6127652	.	T	C	.	.	MAF_USDA=4.918
NC_035099.1	6127686	.	C	A	.	.	MAF_INRAE=5.263;MAF_USDA=4.098
NC_035099.1	6127774	.	T	G	.	.	MAF_USDA=2.459
NC_035099.1	6127805	.	C	A	.	.	MAF_INRAE=8.228;MAF_USDA=12.353
NC_035099.1	6127809	.	T	G	.	.	MAF_INRAE=2.5;MAF_USDA=6.25
NC_035099.1	6127848	.	C	T	.	.	MAF_INRAE=5.263;MAF_USDA=3.529
NC_035099.1	6127854	.	C	A	.	.	MAF_INRAE=5.263;MAF_USDA=4.118
NC_035099.1	6127937	.	C	T	.	.	MAF_USDA=20.833
NC_035099.1	6128171	.	A	G	.	.	MAF_INRAE=6.329;MAF_USDA=16.471
NC_035099.1	6128235	.	A	T	.	.	MAF_INRAE=9.167;MAF_USDA=4.118
NC_035099.1	6128236	.	A	C	.	.	MAF_INRAE=9.167;MAF_USDA=4.118
NC_035099.1	6128379	.	C	T	.	.	MAF_USDA=1.639
NC_035099.1	6128461	.	A	G	.	.	MAF_INRAE=7.595;MAF_USDA=10.588
NC_035099.1	6128472	.	C	A	.	.	MAF_INRAE=5.263;MAF_USDA=2.083
NC_035099.1	6128536	.	T	A	.	.	MAF_INRAE=5.263;MAF_USDA=3.529
NC_035099.1	6128644	.	A	C	.	.	MAF_INRAE=5.263;MAF_USDA=4.098
NC_035099.1	6128667	.	C	A	.	.	MAF_INRAE=5.263;MAF_USDA=4.098
NC_035099.1	6128669	.	C	T	.	.	MAF_USDA=4.098
NC_035099.1	6128763	.	A	G	.	.	MAF_USDA=2.459
NC_035099.1	6128793	.	C	A	.	.	MAF_INRAE=5.263
NC_035099.1	6128796	.	C	A	.	.	MAF_USDA=14.118
NC_035099.1	6128859	.	C	T	.	.	MAF_INRAE=5.263;MAF_USDA=3.529
NC_035099.1	6128867	.	T	C	.	.	MAF_INRAE=5.263;MAF_USDA=3.529
NC_035099.1	6128905	.	C	T	.	.	MAF_INRAE=5.0;MAF_USDA=21.176
NC_035099.1	6128957	.	C	T	.	.	MAF_USDA=4.098
NC_035099.1	6129079	.	T	C	.	.	MAF_INRAE=5.063;MAF_USDA=5.882
NC_035099.1	6129089	.	C	A	.	.	MAF_USDA=3.279
NC_035099.1	6129123	.	C	A	.	.	MAF_USDA=2.459
NC_035099.1	6129139	.	C	G	.	.	MAF_USDA=3.279
NC_035099.1	6129162	.	A	G	.	.	MAF_INRAE=4.43;MAF_USDA=5.882
NC_035099.1	6129178	.	G	A	.	.	MAF_INRAE=9.167;MAF_USDA=4.118
NC_035099.1	6129179	.	C	A	.	.	MAF_INRAE=9.167;MAF_USDA=4.118
NC_035099.1	6129201	.	A	C	.	.	MAF_USDA=4.098
NC_035099.1	6129331	.	A	T	.	.	MAF_INRAE=29.114
NC_035099.1	6129381	.	T	A	.	.	MAF_INRAE=6.329;MAF_USDA=10.588
NC_035099.1	6129407	.	A	T	.	.	MAF_USDA=22.917
NC_035099.1	6129408	.	A	C	.	.	MAF_USDA=8.235
NC_035099.1	6129436	.	T	G	.	.	MAF_INRAE=9.167;MAF_USDA=28.235
NC_035099.1	6129446	.	C	A	.	.	MAF_USDA=1.639
NC_035099.1	6129466	.	C	G	.	.	MAF_USDA=4.098
NC_035099.1	6129520	.	A	T	.	.	MAF_USDA=30.588
NC_035099.1	6129521	.	T	C	.	.	MAF_USDA=31.148
NC_035099.1	6129591	.	A	T	.	.	MAF_USDA=20.833
NC_035099.1	6129618	.	T	G	.	.	MAF_USDA=21.739
NC_035099.1	6130661	.	T	A	.	.	MAF_USDA=2.083
NC_035099.1	6130685	.	T	C	.	.	MAF_USDA=45.833
NC_035099.1	6130739	.	A	C	.	.	MAF_USDA=2.5
NC_035099.1	6130774	.	G	A	.	.	MAF_USDA=2.459
NC_035099.1	6130783	.	T	C	.	.	MAF_USDA=4.918
NC_035099.1	6130937	.	A	C	.	.	MAF_INRAE=9.167;MAF_USDA=4.118
NC_035099.1	6130950	.	C	T	.	.	MAF_USDA=4.098
NC_035099.1	6130955	.	T	C	.	.	MAF_INRAE=5.263;MAF_USDA=3.529
NC_035099.1	6130963	.	G	C	.	.	MAF_USDA=9.836
NC_035099.1	6131073	.	G	A	.	.	MAF_USDA=17.059
NC_035099.1	6131078	.	A	G	.	.	MAF_USDA=4.918
NC_035099.1	6131081	.	G	T	.	.	MAF_INRAE=47.468;MAF_USDA=12.353
NC_035099.1	6131086	.	T	C	.	.	MAF_INRAE=47.468;MAF_USDA=24.706
NC_035099.1	6131146	.	A	G	.	.	MAF_INRAE=5.263;MAF_USDA=3.529
NC_035099.1	6131287	.	G	T	.	.	MAF_INRAE=20.886;MAF_USDA=9.412
NC_035099.1	6131313	.	C	A	.	.	MAF_INRAE=5.263;MAF_USDA=4.098
NC_035099.1	6131333	.	G	A	.	.	MAF_USDA=3.279
NC_035099.1	6131437	.	A	G	.	.	MAF_INRAE=5.263;MAF_USDA=4.098
NC_035099.1	6131449	.	T	G	.	.	MAF_INRAE=6.329;MAF_USDA=14.118
NC_035099.1	6131456	.	C	T	.	.	MAF_INRAE=5.263;MAF_USDA=4.098
NC_035099.1	6131492	.	A	G	.	.	MAF_INRAE=5.263;MAF_USDA=4.098
NC_035099.1	6131618	.	A	G	.	.	MAF_USDA=4.918
NC_035099.1	6131777	.	C	T	.	.	MAF_INRAE=10.0;MAF_USDA=18.824
NC_035099.1	6131820	.	G	A	.	.	MAF_USDA=4.098
NC_035099.1	6131825	.	A	C	.	.	MAF_USDA=11.475
NC_035099.1	6131847	.	A	C	.	.	MAF_INRAE=14.557;MAF_USDA=31.176
NC_035099.1	6131855	.	G	A	.	.	MAF_USDA=1.639
NC_035099.1	6131872	.	A	T	.	.	MAF_INRAE=20.253;MAF_USDA=21.176
NC_035099.1	6131969	.	T	A	.	.	MAF_INRAE=5.063;MAF_USDA=3.529
NC_035099.1	6132021	.	G	A	.	.	MAF_INRAE=5.063;MAF_USDA=5.882
NC_035099.1	6132029	.	G	C	.	.	MAF_USDA=2.459
NC_035099.1	6132136	.	A	G	.	.	MAF_INRAE=48.734;MAF_USDA=9.412
NC_035099.1	6132162	.	G	A	.	.	MAF_INRAE=5.063;MAF_USDA=5.294
NC_035099.1	6132317	.	A	T	.	.	MAF_USDA=2.459
NC_035099.1	6132368	.	A	T	.	.	MAF_USDA=2.459
NC_035099.1	6132995	.	T	C	.	.	MAF_INRAE=41.772;MAF_USDA=28.824
NC_035099.1	6133001	.	T	C	.	.	MAF_USDA=4.167
NC_035099.1	6133019	.	T	C	.	.	MAF_INRAE=10.526;MAF_USDA=10.588
NC_035099.1	6133133	.	G	A	.	.	MAF_USDA=2.459
NC_035099.1	6133135	.	A	C	.	.	MAF_INRAE=48.734;MAF_USDA=9.412
NC_035099.1	6133202	.	C	G	.	.	MAF_USDA=4.706
NC_035099.1	6133289	.	C	A	.	.	MAF_INRAE=1.667;MAF_USDA=1.639
NC_035099.1	6133361	.	A	C	.	.	MAF_INRAE=29.114;MAF_USDA=41.176
NC_035099.1	6133366	.	T	C	.	.	MAF_USDA=1.639
NC_035099.1	6133414	.	A	G	.	.	MAF_INRAE=18.987
NC_035099.1	6133456	.	T	C	.	.	MAF_USDA=3.333
NC_035099.1	6133530	.	G	A	.	.	MAF_INRAE=4.167;MAF_USDA=1.667
NC_035099.1	6133664	.	A	C	.	.	MAF_INRAE=34.81;MAF_USDA=42.941
NC_035099.1	6133679	.	C	T	.	.	MAF_USDA=4.918
NC_035099.1	6133731	.	C	T	.	.	MAF_USDA=2.5
NC_035099.1	6133732	.	G	A	.	.	MAF_USDA=1.667
NC_035099.1	6133755	.	A	G	.	.	MAF_INRAE=47.468;MAF_USDA=23.214
NC_035099.1	6133829	.	T	C	.	.	MAF_USDA=2.459
NC_035099.1	6133843	.	T	C	.	.	MAF_USDA=6.557
NC_035099.1	6133914	.	C	G	.	.	MAF_INRAE=22.152
NC_035099.1	6134042	.	C	A	.	.	MAF_INRAE=49.367;MAF_USDA=9.412
NC_035099.1	6134146	.	T	G	.	.	MAF_USDA=2.941
NC_035099.1	6134188	.	A	G	.	.	MAF_USDA=10.588
NC_035099.1	6134232	.	T	C	.	.	MAF_INRAE=5.696;MAF_USDA=7.059
NC_035099.1	6134233	.	G	T	.	.	MAF_INRAE=34.177;MAF_USDA=42.353
NC_035099.1	6134294	.	C	A	.	.	MAF_INRAE=9.167;MAF_USDA=4.706
NC_035099.1	6134331	.	A	C	.	.	MAF_INRAE=6.329;MAF_USDA=11.765
NC_035099.1	6134397	.	T	C	.	.	MAF_USDA=6.25
NC_035099.1	6134445	.	C	A	.	.	MAF_USDA=2.459
NC_035099.1	6134499	.	T	C	.	.	MAF_INRAE=42.405;MAF_USDA=22.941
NC_035099.1	6134623	.	T	G	.	.	MAF_INRAE=18.987
NC_035099.1	6134672	.	C	T	.	.	MAF_USDA=2.083
NC_035099.1	6134673	.	G	T	.	.	MAF_USDA=1.639
NC_035099.1	6134819	.	C	T	.	.	MAF_USDA=3.333
NC_035099.1	6134845	.	A	T	.	.	MAF_USDA=2.459
NC_035099.1	6134849	.	G	A	.	.	MAF_INRAE=49.367;MAF_USDA=9.412
NC_035099.1	6134908	.	C	T	.	.	MAF_INRAE=6.329;MAF_USDA=10.588
NC_035099.1	6134915	.	C	T	.	.	MAF_INRAE=27.848;MAF_USDA=32.353
NC_035099.1	6134933	.	A	G	.	.	MAF_INRAE=5.696;MAF_USDA=12.5
NC_035099.1	6134937	.	G	A	.	.	MAF_INRAE=27.215;MAF_USDA=31.765
NC_035099.1	6134994	.	G	T	.	.	MAF_INRAE=27.215
NC_035099.1	6134998	.	G	C	.	.	MAF_USDA=25.0
NC_035099.1	6135035	.	G	A	.	.	MAF_USDA=1.639
NC_035099.1	6135040	.	G	A	.	.	MAF_INRAE=5.696
NC_035099.1	6135041	.	A	G	.	.	MAF_INRAE=40.506;MAF_USDA=34.706
NC_035099.1	6135056	.	C	T	.	.	MAF_INRAE=8.861;MAF_USDA=12.295
NC_035099.1	6135104	.	A	C	.	.	MAF_USDA=1.639
NC_035099.1	6135130	.	C	T	.	.	MAF_INRAE=5.696;MAF_USDA=6.471
NC_035099.1	6135193	.	A	C	.	.	MAF_INRAE=39.873;MAF_USDA=37.647
NC_035099.1	6135293	.	T	A	.	.	MAF_INRAE=27.848;MAF_USDA=30.0
NC_035099.1	6135299	.	C	G	.	.	MAF_USDA=3.279
NC_035099.1	6135368	.	T	G	.	.	MAF_INRAE=6.329;MAF_USDA=10.588
NC_035099.1	6135545	.	T	A	.	.	MAF_USDA=2.353
NC_035099.1	6135548	.	G	A	.	.	MAF_INRAE=47.468;MAF_USDA=20.588
NC_035099.1	6135564	.	C	T	.	.	MAF_USDA=3.279
NC_035099.1	6135606	.	G	A	.	.	MAF_USDA=1.639
NC_035099.1	6135627	.	G	T	.	.	MAF_INRAE=48.734;MAF_USDA=9.412
NC_035099.1	6135629	.	G	A	.	.	MAF_USDA=2.5
NC_035099.1	6135741	.	G	A	.	.	MAF_USDA=1.639
NC_035099.1	6135827	.	T	C	.	.	MAF_USDA=1.639
NC_035099.1	6135892	.	T	A	.	.	MAF_USDA=6.557
NC_035099.1	6135939	.	C	G	.	.	MAF_INRAE=6.329;MAF_USDA=10.588
NC_035099.1	6135956	.	T	A	.	.	MAF_INRAE=5.063;MAF_USDA=5.294
NC_035099.1	6135963	.	G	A	.	.	MAF_INRAE=42.405;MAF_USDA=21.176
NC_035099.1	6136030	.	T	C	.	.	MAF_INRAE=27.215;MAF_USDA=31.176
NC_035099.1	6136080	.	C	T	.	.	MAF_INRAE=42.405;MAF_USDA=21.176
NC_035099.1	6136108	.	T	C	.	.	MAF_INRAE=43.038;MAF_USDA=20.588
NC_035099.1	6136155	.	T	C	.	.	MAF_USDA=18.75
NC_035099.1	6136173	.	G	T	.	.	MAF_USDA=18.75
NC_035099.1	6136179	.	T	A	.	.	MAF_USDA=16.667
NC_035099.1	6136184	.	T	C	.	.	MAF_USDA=18.75
NC_035099.1	6136190	.	T	A	.	.	MAF_INRAE=10.0
NC_035099.1	6136196	.	C	T	.	.	MAF_INRAE=5.696;MAF_USDA=4.918
NC_035099.1	6136212	.	C	A	.	.	MAF_INRAE=26.667
NC_035099.1	6136219	.	T	C	.	.	MAF_USDA=18.75
NC_035099.1	6136251	.	C	T	.	.	MAF_USDA=1.639
NC_035099.1	6136283	.	G	A	.	.	MAF_INRAE=7.595;MAF_USDA=24.706
NC_035099.1	6136295	.	T	A	.	.	MAF_USDA=2.941
NC_035099.1	6136398	.	G	A	.	.	MAF_INRAE=6.329;MAF_USDA=11.765
NC_035099.1	6136427	.	C	A	.	.	MAF_INRAE=4.43;MAF_USDA=4.706
NC_035099.1	6136483	.	A	C	.	.	MAF_USDA=1.639
NC_035099.1	6136499	.	T	A	.	.	MAF_USDA=2.459
NC_035099.1	6136556	.	G	A	.	.	MAF_INRAE=8.861;MAF_USDA=12.295
NC_035099.1	6136620	.	G	C	.	.	MAF_USDA=22.917
NC_035099.1	6136666	.	C	T	.	.	MAF_INRAE=8.861;MAF_USDA=9.412
NC_035099.1	6136670	.	G	T	.	.	MAF_USDA=2.459
NC_035099.1	6136724	.	A	G	.	.	MAF_USDA=3.279
NC_035099.1	6136799	.	A	G	.	.	MAF_USDA=7.647
NC_035099.1	6136852	.	C	T	.	.	MAF_USDA=2.459
NC_035099.1	6136883	.	G	T	.	.	MAF_INRAE=6.329;MAF_USDA=11.765
NC_035099.1	6136967	.	A	G	.	.	MAF_INRAE=7.595;MAF_USDA=24.706
NC_035099.1	6136978	.	C	T	.	.	MAF_INRAE=5.263;MAF_USDA=11.176
NC_035099.1	6137028	.	A	G	.	.	MAF_INRAE=9.167;MAF_USDA=19.412
NC_035099.1	6137180	.	G	A	.	.	MAF_USDA=2.459
NC_035099.1	6137581	.	A	G	.	.	MAF_USDA=3.279
NC_035099.1	6137669	.	A	C	.	.	MAF_INRAE=42.105;MAF_USDA=9.412
NC_035099.1	6137679	.	C	T	.	.	MAF_INRAE=25.833;MAF_USDA=6.25
NC_035099.1	6137680	.	C	A	.	.	MAF_INRAE=25.833;MAF_USDA=6.25
NC_035099.1	6137727	.	C	T	.	.	MAF_INRAE=5.0;MAF_USDA=1.639
NC_035099.1	6137768	.	A	G	.	.	MAF_USDA=1.639
NC_035099.1	6137798	.	C	T	.	.	MAF_INRAE=48.734;MAF_USDA=9.412
NC_035099.1	6137831	.	C	T	.	.	MAF_INRAE=5.263;MAF_USDA=11.176
NC_035099.1	6137993	.	T	G	.	.	MAF_USDA=6.557
NC_035099.1	6138053	.	C	T	.	.	MAF_INRAE=9.167;MAF_USDA=22.941
NC_035099.1	6138179	.	T	G	.	.	MAF_INRAE=5.696;MAF_USDA=7.059
NC_035099.1	6138233	.	A	T	.	.	MAF_USDA=2.459
NC_035099.1	6138246	.	T	G	.	.	MAF_INRAE=5.263;MAF_USDA=11.176
NC_035099.1	6138264	.	C	T	.	.	MAF_INRAE=5.263
NC_035099.1	6138267	.	T	C	.	.	MAF_INRAE=9.167;MAF_USDA=21.176
NC_035099.1	6138325	.	C	A	.	.	MAF_INRAE=9.167;MAF_USDA=16.471
NC_035099.1	6138444	.	G	T	.	.	MAF_INRAE=48.734;MAF_USDA=9.412
NC_035099.1	6138456	.	T	C	.	.	MAF_USDA=2.459
NC_035099.1	6138654	.	T	C	.	.	MAF_INRAE=9.167;MAF_USDA=20.588
NC_035099.1	6138735	.	A	T	.	.	MAF_INRAE=27.848;MAF_USDA=29.412
NC_035099.1	6138843	.	C	A	.	.	MAF_INRAE=5.063;MAF_USDA=7.059
NC_035099.1	6138863	.	T	C	.	.	MAF_USDA=1.639
NC_035099.1	6138900	.	G	A	.	.	MAF_INRAE=27.215;MAF_USDA=28.824
NC_035099.1	6138914	.	T	C	.	.	MAF_USDA=3.39
NC_035099.1	6138925	.	T	A	.	.	MAF_INRAE=9.167;MAF_USDA=22.619
NC_035099.1	6138948	.	A	C	.	.	MAF_USDA=2.459
NC_035099.1	6139119	.	G	A	.	.	MAF_USDA=1.639
NC_035099.1	6139130	.	G	T	.	.	MAF_USDA=1.765
NC_035099.1	6139193	.	A	C	.	.	MAF_USDA=2.459
NC_035099.1	6139200	.	A	G	.	.	MAF_INRAE=48.734;MAF_USDA=9.412
NC_035099.1	6139263	.	A	G	.	.	MAF_INRAE=5.263;MAF_USDA=11.176
NC_035099.1	6139313	.	G	A	.	.	MAF_INRAE=6.329;MAF_USDA=10.588
NC_035099.1	6139476	.	T	C	.	.	MAF_INRAE=5.263;MAF_USDA=10.588
NC_035099.1	6139489	.	G	A	.	.	MAF_INRAE=5.263;MAF_USDA=17.647
NC_035099.1	6139524	.	G	A	.	.	MAF_USDA=2.459
NC_035099.1	6139614	.	G	A	.	.	MAF_USDA=1.639
NC_035099.1	6139666	.	C	T	.	.	MAF_USDA=3.279
NC_035099.1	6139774	.	T	A	.	.	MAF_USDA=1.639
NC_035099.1	6139791	.	C	T	.	.	MAF_USDA=1.639
NC_035099.1	6139801	.	T	C	.	.	MAF_USDA=2.459
NC_035099.1	6139881	.	G	A	.	.	MAF_USDA=2.459
NC_035099.1	6139901	.	C	A	.	.	MAF_INRAE=5.263
NC_035099.1	6140000	.	A	T	.	.	MAF_INRAE=34.81;MAF_USDA=45.294
NC_035099.1	6140004	.	G	A	.	.	MAF_INRAE=4.167;MAF_USDA=7.059
NC_035099.1	6140092	.	T	A	.	.	MAF_USDA=4.268
NC_035099.1	6140215	.	C	T	.	.	MAF_INRAE=5.263;MAF_USDA=11.176
NC_035099.1	6140262	.	A	G	.	.	MAF_USDA=3.279
NC_035099.1	6140267	.	C	A	.	.	MAF_USDA=6.557
NC_035099.1	6140363	.	G	T	.	.	MAF_INRAE=5.263;MAF_USDA=11.176
NC_035099.1	6140456	.	C	T	.	.	MAF_USDA=5.738
NC_035099.1	6140517	.	T	A	.	.	MAF_INRAE=34.81;MAF_USDA=40.588
NC_035099.1	6140518	.	G	A	.	.	MAF_INRAE=35.833;MAF_USDA=40.588
NC_035099.1	6140532	.	G	A	.	.	MAF_INRAE=27.848;MAF_USDA=28.824
NC_035099.1	6140601	.	C	T	.	.	MAF_INRAE=48.734;MAF_USDA=9.412
NC_035099.1	6140637	.	G	T	.	.	MAF_INRAE=34.81;MAF_USDA=38.235
NC_035099.1	6140705	.	A	C	.	.	MAF_INRAE=9.167;MAF_USDA=28.235
NC_035099.1	6140738	.	A	C	.	.	MAF_USDA=5.882
NC_035099.1	6140966	.	A	G	.	.	MAF_INRAE=27.848;MAF_USDA=28.235
NC_035099.1	6140972	.	G	A	.	.	MAF_INRAE=34.81;MAF_USDA=38.235
NC_035099.1	6141013	.	G	A	.	.	MAF_INRAE=6.329;MAF_USDA=10.588
NC_035099.1	6141067	.	G	A	.	.	MAF_USDA=3.279
NC_035099.1	6141125	.	C	T	.	.	MAF_USDA=22.917
NC_035099.1	6141153	.	T	A	.	.	MAF_INRAE=6.329;MAF_USDA=10.588
NC_035099.1	6141159	.	T	C	.	.	MAF_INRAE=27.848;MAF_USDA=29.412
NC_035099.1	6141190	.	A	G	.	.	MAF_USDA=3.279
NC_035099.1	6141280	.	C	T	.	.	MAF_USDA=3.279
NC_035099.1	6141374	.	A	T	.	.	MAF_INRAE=6.329;MAF_USDA=10.588
NC_035099.1	6141434	.	A	C	.	.	MAF_INRAE=49.367;MAF_USDA=9.412
NC_035099.1	6141487	.	A	G	.	.	MAF_INRAE=5.063;MAF_USDA=3.529
NC_035099.1	6141493	.	G	C	.	.	MAF_USDA=3.279
NC_035099.1	6141517	.	A	C	.	.	MAF_USDA=2.459
NC_035099.1	6141538	.	G	C	.	.	MAF_USDA=3.279
NC_035099.1	6141567	.	G	C	.	.	MAF_INRAE=6.329;MAF_USDA=10.588
NC_035099.1	6141574	.	A	T	.	.	MAF_USDA=3.279
NC_035099.1	6141609	.	G	A	.	.	MAF_INRAE=48.734;MAF_USDA=9.412
NC_035099.1	6141637	.	T	G	.	.	MAF_INRAE=5.696;MAF_USDA=7.059
NC_035099.1	6141673	.	A	T	.	.	MAF_USDA=3.279
NC_035099.1	6141690	.	T	G	.	.	MAF_USDA=8.824
NC_035099.1	6141852	.	G	T	.	.	MAF_USDA=3.279
NC_035099.1	6141856	.	G	A	.	.	MAF_USDA=21.311
NC_035099.1	6141906	.	A	T	.	.	MAF_USDA=22.917
NC_035099.1	6141907	.	G	T	.	.	MAF_USDA=9.036
NC_035099.1	6141954	.	T	C	.	.	MAF_USDA=10.0
NC_035099.1	6141972	.	C	T	.	.	MAF_USDA=17.391
NC_035099.1	6141973	.	A	T	.	.	MAF_USDA=17.391
NC_035099.1	6141974	.	G	T	.	.	MAF_USDA=12.5
NC_035099.1	6142045	.	T	C	.	.	MAF_USDA=7.738
NC_035099.1	6142083	.	C	T	.	.	MAF_INRAE=5.063;MAF_USDA=5.294
NC_035099.1	6142162	.	G	T	.	.	MAF_USDA=4.167
NC_035099.1	6142252	.	A	T	.	.	MAF_INRAE=13.291;MAF_USDA=44.578
NC_035099.1	6142270	.	C	A	.	.	MAF_USDA=22.917
NC_035099.1	6142271	.	C	A	.	.	MAF_USDA=22.917
NC_035099.1	6142286	.	C	T	.	.	MAF_USDA=5.294
NC_035099.1	6142287	.	C	A	.	.	MAF_USDA=5.294
NC_035099.1	6142290	.	T	C	.	.	MAF_USDA=5.738
NC_035099.1	6142299	.	G	T	.	.	MAF_INRAE=48.734;MAF_USDA=31.25
NC_035099.1	6142332	.	G	A	.	.	MAF_USDA=24.706
NC_035099.1	6142356	.	T	C	.	.	MAF_USDA=5.738
NC_035099.1	6142361	.	A	T	.	.	MAF_USDA=5.738
NC_035099.1	6142364	.	C	A	.	.	MAF_USDA=5.738
NC_035099.1	6142375	.	C	A	.	.	MAF_USDA=3.279
NC_035099.1	6142393	.	G	A	.	.	MAF_INRAE=48.734;MAF_USDA=8.824
NC_035099.1	6142396	.	G	C	.	.	MAF_INRAE=45.833;MAF_USDA=9.412
NC_035099.1	6142397	.	C	A	.	.	MAF_INRAE=45.833;MAF_USDA=9.412
NC_035099.1	6142407	.	T	G	.	.	MAF_INRAE=5.263;MAF_USDA=10.588
NC_035099.1	6142418	.	G	A	.	.	MAF_INRAE=48.734;MAF_USDA=13.095
NC_035099.1	6142471	.	C	T	.	.	MAF_INRAE=37.975;MAF_USDA=36.471
NC_035099.1	6142496	.	T	C	.	.	MAF_USDA=2.459
NC_035099.1	6142499	.	G	A	.	.	MAF_INRAE=5.263;MAF_USDA=1.639
NC_035099.1	6142554	.	G	A	.	.	MAF_INRAE=9.167;MAF_USDA=10.417
NC_035099.1	6142596	.	G	A	.	.	MAF_USDA=1.639
NC_035099.1	6142597	.	C	A	.	.	MAF_USDA=1.639
NC_035099.1	6142712	.	T	C	.	.	MAF_USDA=6.25
NC_035099.1	6142714	.	A	G	.	.	MAF_USDA=6.25
NC_035099.1	6142748	.	A	G	.	.	MAF_USDA=1.765
NC_035099.1	6142869	.	A	T	.	.	MAF_USDA=5.882
NC_035099.1	6142880	.	A	G	.	.	MAF_INRAE=12.025;MAF_USDA=22.353
NC_035099.1	6142914	.	A	C	.	.	MAF_USDA=4.918
NC_035099.1	6142938	.	T	C	.	.	MAF_USDA=2.459
NC_035099.1	6143036	.	A	C	.	.	MAF_USDA=4.167
NC_035099.1	6143148	.	A	T	.	.	MAF_INRAE=20.886;MAF_USDA=3.529
NC_035099.1	6143215	.	T	C	.	.	MAF_INRAE=5.063;MAF_USDA=5.294
NC_035099.1	6143275	.	G	T	.	.	MAF_INRAE=3.333;MAF_USDA=6.471
NC_035099.1	6143285	.	G	A	.	.	MAF_USDA=2.459
NC_035099.1	6143374	.	G	T	.	.	MAF_USDA=2.459
NC_035099.1	6143391	.	G	A	.	.	MAF_USDA=3.279
NC_035099.1	6143418	.	G	A,C	.	.	MAF_INRAE=5.063;MAF_USDA=12.5
NC_035099.1	6143450	.	G	T	.	.	MAF_INRAE=8.861
NC_035099.1	6143503	.	C	A	.	.	MAF_INRAE=9.167;MAF_USDA=18.824
NC_035099.1	6143505	.	T	C	.	.	MAF_INRAE=5.063;MAF_USDA=5.294
NC_035099.1	6143548	.	A	G	.	.	MAF_USDA=3.279
NC_035099.1	6143602	.	A	G	.	.	MAF_INRAE=9.167;MAF_USDA=16.471
NC_035099.1	6143710	.	G	T	.	.	MAF_INRAE=5.696;MAF_USDA=16.471
NC_035099.1	6143982	.	G	A	.	.	MAF_INRAE=21.519;MAF_USDA=12.941
NC_035099.1	6143987	.	T	A	.	.	MAF_USDA=1.639
NC_035099.1	6144037	.	G	A	.	.	MAF_INRAE=22.152;MAF_USDA=13.529
NC_035099.1	6144039	.	C	G	.	.	MAF_USDA=4.098
NC_035099.1	6144065	.	T	C	.	.	MAF_INRAE=5.063;MAF_USDA=5.294
NC_035099.1	6144068	.	T	C	.	.	MAF_USDA=2.353
NC_035099.1	6144147	.	A	G	.	.	MAF_USDA=1.639
NC_035099.1	6144196	.	T	G	.	.	MAF_INRAE=39.873;MAF_USDA=48.824
NC_035099.1	6144258	.	A	G	.	.	MAF_USDA=8.235
NC_035099.1	6144298	.	A	T	.	.	MAF_USDA=2.459
NC_035099.1	6144353	.	T	C	.	.	MAF_USDA=3.279
NC_035099.1	6144354	.	T	A	.	.	MAF_USDA=3.279
NC_035099.1	6144355	.	T	A	.	.	MAF_USDA=3.279
NC_035099.1	6144356	.	G	A	.	.	MAF_USDA=3.279
NC_035099.1	6144405	.	C	T	.	.	MAF_INRAE=5.063;MAF_USDA=5.294
NC_035099.1	6144689	.	G	A	.	.	MAF_USDA=12.5
NC_035099.1	6144692	.	G	T	.	.	MAF_USDA=6.557
NC_035099.1	6144693	.	A	T	.	.	MAF_INRAE=5.263;MAF_USDA=3.279
NC_035099.1	6144704	.	T	C	.	.	MAF_INRAE=5.263;MAF_USDA=3.279
NC_035099.1	6144729	.	C	T	.	.	MAF_INRAE=5.263;MAF_USDA=3.279
NC_035099.1	6144733	.	C	T	.	.	MAF_USDA=3.279
NC_035099.1	6144800	.	G	A	.	.	MAF_USDA=3.279
NC_035099.1	6144843	.	T	C	.	.	MAF_USDA=6.557
NC_035099.1	6144850	.	T	C	.	.	MAF_USDA=2.459
NC_035099.1	6144886	.	C	A	.	.	MAF_USDA=2.459
NC_035099.1	6144948	.	C	A	.	.	MAF_INRAE=18.987;MAF_USDA=2.353
NC_035099.1	6144995	.	G	A	.	.	MAF_USDA=1.639
NC_035099.1	6145057	.	C	T	.	.	MAF_INRAE=7.595;MAF_USDA=10.656
NC_035099.1	6145157	.	A	C	.	.	MAF_INRAE=15.823;MAF_USDA=50.0
NC_035099.1	6145212	.	A	G	.	.	MAF_USDA=5.294
NC_035099.1	6145248	.	C	A	.	.	MAF_USDA=12.295
NC_035099.1	6145301	.	C	A	.	.	MAF_USDA=1.639
NC_035099.1	6145321	.	T	C	.	.	MAF_USDA=2.459
NC_035099.1	6145334	.	C	A	.	.	MAF_INRAE=5.063;MAF_USDA=5.294
NC_035099.1	6145349	.	C	T	.	.	MAF_INRAE=8.861;MAF_USDA=31.765
NC_035099.1	6145470	.	C	T	.	.	MAF_INRAE=5.063
NC_035099.1	6145471	.	C	T	.	.	MAF_INRAE=3.333;MAF_USDA=5.294
NC_035099.1	6145498	.	A	C	.	.	MAF_USDA=28.235
NC_035099.1	6145606	.	T	A	.	.	MAF_INRAE=5.063;MAF_USDA=5.294
NC_035099.1	6145824	.	C	T	.	.	MAF_INRAE=8.861;MAF_USDA=11.475
NC_035099.1	6145836	.	A	T	.	.	MAF_INRAE=8.861;MAF_USDA=11.475
NC_035099.1	6145856	.	G	A	.	.	MAF_INRAE=5.263;MAF_USDA=3.279
NC_035099.1	6145911	.	C	G	.	.	MAF_USDA=2.459
NC_035099.1	6145933	.	G	A	.	.	MAF_USDA=13.934
NC_035099.1	6146010	.	C	A	.	.	MAF_USDA=4.167
NC_035099.1	6146015	.	C	A	.	.	MAF_USDA=4.918
NC_035099.1	6146020	.	A	G	.	.	MAF_USDA=1.639
NC_035099.1	6146092	.	A	G	.	.	MAF_USDA=4.918
NC_035099.1	6146093	.	C	T	.	.	MAF_INRAE=5.263
NC_035099.1	6146142	.	A	C	.	.	MAF_USDA=2.459
NC_035099.1	6146157	.	T	C	.	.	MAF_USDA=6.557
NC_035099.1	6146206	.	T	A	.	.	MAF_USDA=9.016
NC_035099.1	6146257	.	A	G	.	.	MAF_INRAE=34.81;MAF_USDA=35.882
NC_035099.1	6146324	.	A	C	.	.	MAF_USDA=1.639
NC_035099.1	6146724	.	C	T	.	.	MAF_USDA=2.459
NC_035099.1	6146726	.	C	T	.	.	MAF_USDA=2.459
NC_035099.1	6146816	.	T	C	.	.	MAF_USDA=11.176
NC_035099.1	6146817	.	G	A	.	.	MAF_INRAE=4.167;MAF_USDA=13.529
NC_035099.1	6146853	.	C	T	.	.	MAF_INRAE=9.167;MAF_USDA=12.353
NC_035099.1	6147025	.	G	A	.	.	MAF_INRAE=9.167
NC_035099.1	6147045	.	A	G	.	.	MAF_USDA=7.377
NC_035099.1	6147137	.	C	T	.	.	MAF_INRAE=6.962;MAF_USDA=8.235
NC_035099.1	6147157	.	A	G	.	.	MAF_INRAE=27.848;MAF_USDA=15.882
NC_035099.1	6147313	.	G	A	.	.	MAF_USDA=9.016
NC_035099.1	6147405	.	A	G	.	.	MAF_USDA=12.295
NC_035099.1	6147454	.	G	A	.	.	MAF_USDA=3.279
NC_035099.1	6147463	.	C	T	.	.	MAF_INRAE=9.167;MAF_USDA=8.333
NC_035099.1	6147544	.	C	T	.	.	MAF_USDA=2.459
NC_035099.1	6147660	.	T	G	.	.	MAF_USDA=2.459
NC_035099.1	6147700	.	C	G	.	.	MAF_INRAE=10.0;MAF_USDA=12.941
NC_035099.1	6147910	.	G	A	.	.	MAF_USDA=5.738
NC_035099.1	6147934	.	A	G	.	.	MAF_USDA=22.917
NC_035099.1	6147976	.	G	A	.	.	MAF_INRAE=6.962;MAF_USDA=9.412
NC_035099.1	6148042	.	T	C	.	.	MAF_USDA=3.279
NC_035099.1	6148064	.	G	C	.	.	MAF_USDA=3.279
NC_035099.1	6148088	.	G	T	.	.	MAF_USDA=3.279
NC_035099.1	6148206	.	C	A	.	.	MAF_USDA=1.639
NC_035099.1	6148312	.	A	G	.	.	MAF_INRAE=27.848;MAF_USDA=15.294
NC_035099.1	6148387	.	A	G	.	.	MAF_INRAE=1.667;MAF_USDA=1.639
NC_035099.1	6148482	.	T	C	.	.	MAF_USDA=2.459
NC_035099.1	6148584	.	A	T	.	.	MAF_INRAE=6.329;MAF_USDA=13.529
NC_035099.1	6148603	.	T	C	.	.	MAF_USDA=2.353
NC_035099.1	6148623	.	C	T	.	.	MAF_INRAE=6.329;MAF_USDA=10.588
NC_035099.1	6148685	.	C	A	.	.	MAF_USDA=2.459
NC_035099.1	6148714	.	T	G	.	.	MAF_INRAE=10.0;MAF_USDA=24.706
NC_035099.1	6148832	.	A	G	.	.	MAF_USDA=3.279
NC_035099.1	6148838	.	T	G	.	.	MAF_USDA=1.639
NC_035099.1	6148869	.	C	T	.	.	MAF_USDA=2.459
NC_035099.1	6148954	.	A	T	.	.	MAF_USDA=3.279
NC_035099.1	6149031	.	A	G	.	.	MAF_INRAE=35.443;MAF_USDA=37.647
NC_035099.1	6149084	.	G	A	.	.	MAF_USDA=6.557
NC_035099.1	6149222	.	G	T	.	.	MAF_USDA=3.279
NC_035099.1	6149266	.	A	G	.	.	MAF_USDA=3.279
NC_035099.1	6149290	.	C	T	.	.	MAF_INRAE=48.734;MAF_USDA=9.412
NC_035099.1	6149305	.	A	G	.	.	MAF_USDA=5.738
NC_035099.1	6149448	.	C	A	.	.	MAF_USDA=2.459
NC_035099.1	6149460	.	A	G	.	.	MAF_INRAE=34.81;MAF_USDA=30.0
NC_035099.1	6149532	.	T	A	.	.	MAF_USDA=3.279
NC_035099.1	6149626	.	C	T	.	.	MAF_USDA=1.765
NC_035099.1	6149663	.	A	C	.	.	MAF_USDA=2.353
NC_035099.1	6149962	.	G	C	.	.	MAF_USDA=5.738
NC_035099.1	6150067	.	G	A	.	.	MAF_USDA=1.639
NC_035099.1	6150240	.	G	A	.	.	MAF_USDA=2.459
NC_035099.1	6150332	.	T	G	.	.	MAF_INRAE=41.772;MAF_USDA=43.529
NC_035099.1	6150342	.	A	G	.	.	MAF_INRAE=41.772;MAF_USDA=42.941
NC_035099.1	6150414	.	C	T	.	.	MAF_USDA=2.459
NC_035099.1	6150432	.	T	A	.	.	MAF_USDA=17.213
NC_035099.1	6150463	.	C	A	.	.	MAF_USDA=1.639
NC_035099.1	6150486	.	G	A	.	.	MAF_USDA=1.639
NC_035099.1	6150495	.	C	T	.	.	MAF_USDA=3.279
NC_035099.1	6150543	.	T	C	.	.	MAF_USDA=1.639
NC_035099.1	6150545	.	A	C	.	.	MAF_USDA=1.639
NC_035099.1	6150553	.	A	T	.	.	MAF_USDA=23.77
NC_035099.1	6150571	.	C	T	.	.	MAF_USDA=2.459
NC_035099.1	6150577	.	A	T	.	.	MAF_USDA=1.639
NC_035099.1	6150581	.	G	T	.	.	MAF_USDA=1.639
NC_035099.1	6150588	.	A	T	.	.	MAF_USDA=3.279
NC_035099.1	6150589	.	C	T	.	.	MAF_INRAE=41.772;MAF_USDA=34.118
NC_035099.1	6150616	.	T	G	.	.	MAF_USDA=2.459
NC_035099.1	6150623	.	A	G	.	.	MAF_INRAE=48.734;MAF_USDA=14.118
NC_035099.1	6150722	.	G	T	.	.	MAF_USDA=8.197
NC_035099.1	6150727	.	C	T	.	.	MAF_USDA=1.639
NC_035099.1	6150760	.	G	T	.	.	MAF_INRAE=6.329;MAF_USDA=10.588
NC_035099.1	6150823	.	G	A	.	.	MAF_USDA=2.459
NC_035099.1	6150856	.	G	A	.	.	MAF_USDA=1.639
NC_035099.1	6150884	.	G	A	.	.	MAF_INRAE=6.329;MAF_USDA=11.765
NC_035099.1	6151034	.	C	T	.	.	MAF_USDA=1.639
NC_035099.1	6151157	.	A	G	.	.	MAF_USDA=2.459
NC_035099.1	6151250	.	A	G	.	.	MAF_INRAE=42.405;MAF_USDA=41.765
NC_035099.1	6151290	.	A	T	.	.	MAF_USDA=3.279
NC_035099.1	6151321	.	A	T	.	.	MAF_USDA=3.279
NC_035099.1	6151327	.	G	A	.	.	MAF_USDA=2.459
NC_035099.1	6151398	.	A	T	.	.	MAF_USDA=1.639
NC_035099.1	6151411	.	A	G	.	.	MAF_INRAE=42.405;MAF_USDA=46.471
NC_035099.1	6151451	.	T	G	.	.	MAF_USDA=32.353
NC_035099.1	6151472	.	C	T	.	.	MAF_USDA=12.5
NC_035099.1	6151682	.	C	T	.	.	MAF_INRAE=49.367;MAF_USDA=9.412
NC_035099.1	6151847	.	G	T	.	.	MAF_INRAE=49.367
NC_035099.1	6151857	.	G	A	.	.	MAF_INRAE=5.833
NC_035099.1	6152015	.	G	C	.	.	MAF_USDA=3.279
NC_035099.1	6152021	.	T	C	.	.	MAF_USDA=2.459
NC_035099.1	6152110	.	C	T	.	.	MAF_INRAE=48.734;MAF_USDA=22.353
NC_035099.1	6152149	.	A	C	.	.	MAF_USDA=21.176
NC_035099.1	6152172	.	G	A	.	.	MAF_USDA=1.639
NC_035099.1	6152193	.	C	A	.	.	MAF_USDA=1.639
NC_035099.1	6152262	.	A	T	.	.	MAF_USDA=2.459
NC_035099.1	6152279	.	T	A	.	.	MAF_USDA=1.639
NC_035099.1	6152295	.	T	A	.	.	MAF_USDA=2.353
NC_035099.1	6152346	.	C	G	.	.	MAF_USDA=2.459
NC_035099.1	6152347	.	C	A	.	.	MAF_USDA=2.459
NC_035099.1	6152413	.	G	A	.	.	MAF_INRAE=48.734;MAF_USDA=17.059
NC_035099.1	6152438	.	T	C	.	.	MAF_USDA=3.279
NC_035099.1	6152493	.	C	T	.	.	MAF_INRAE=6.329;MAF_USDA=10.0
NC_035099.1	6152514	.	C	A	.	.	MAF_USDA=3.279
NC_035099.1	6152542	.	A	G	.	.	MAF_USDA=2.459
NC_035099.1	6152606	.	G	A	.	.	MAF_INRAE=6.962;MAF_USDA=7.647
NC_035099.1	6152616	.	C	T	.	.	MAF_USDA=5.738
NC_035099.1	6152704	.	G	A	.	.	MAF_INRAE=48.734;MAF_USDA=18.452
NC_035099.1	6152747	.	C	G	.	.	MAF_USDA=5.738
NC_035099.1	6152804	.	C	T	.	.	MAF_USDA=4.918
NC_035099.1	6152822	.	G	A	.	.	MAF_USDA=6.25
NC_035099.1	6152928	.	A	C	.	.	MAF_USDA=3.279
NC_035099.1	6152933	.	C	T	.	.	MAF_INRAE=48.734;MAF_USDA=15.294
NC_035099.1	6152969	.	A	G	.	.	MAF_INRAE=48.734;MAF_USDA=21.765
NC_035099.1	6153027	.	A	C	.	.	MAF_INRAE=6.962;MAF_USDA=20.0
NC_035099.1	6153084	.	G	A	.	.	MAF_USDA=2.083
NC_035099.1	6153124	.	C	T	.	.	MAF_USDA=2.459
NC_035099.1	6153134	.	G	A	.	.	MAF_INRAE=48.734;MAF_USDA=14.706
NC_035099.1	6153192	.	T	C	.	.	MAF_USDA=2.083
NC_035099.1	6153352	.	C	T	.	.	MAF_USDA=2.459
NC_035099.1	6153378	.	A	C	.	.	MAF_USDA=22.917
NC_035099.1	6153394	.	C	A	.	.	MAF_INRAE=49.367;MAF_USDA=14.118
NC_035099.1	6153399	.	C	A	.	.	MAF_USDA=2.459
NC_035099.1	6153443	.	G	T	.	.	MAF_USDA=33.333
NC_035099.1	6153462	.	A	T	.	.	MAF_USDA=2.083
NC_035099.1	6153518	.	T	C	.	.	MAF_USDA=2.459
NC_035099.1	6153519	.	A	C	.	.	MAF_USDA=2.459
NC_035099.1	6153558	.	G	C	.	.	MAF_INRAE=5.263;MAF_USDA=3.279
NC_035099.1	6153613	.	C	A	.	.	MAF_INRAE=44.937;MAF_USDA=47.059
NC_035099.1	6153614	.	A	C	.	.	MAF_INRAE=49.167;MAF_USDA=14.118
NC_035099.1	6153651	.	G	A	.	.	MAF_USDA=3.279
NC_035099.1	6153675	.	T	C	.	.	MAF_INRAE=43.038;MAF_USDA=46.471
NC_035099.1	6153677	.	G	A	.	.	MAF_USDA=4.098
NC_035099.1	6153759	.	G	A	.	.	MAF_USDA=1.639
NC_035099.1	6153988	.	C	A	.	.	MAF_INRAE=5.063;MAF_USDA=5.294
NC_035099.1	6153989	.	T	A	.	.	MAF_INRAE=3.333
NC_035099.1	6154014	.	G	T	.	.	MAF_INRAE=48.734;MAF_USDA=12.941
NC_035099.1	6154044	.	C	T	.	.	MAF_USDA=1.667
NC_035099.1	6154063	.	G	A	.	.	MAF_INRAE=1.667;MAF_USDA=6.25
NC_035099.1	6154065	.	C	A	.	.	MAF_USDA=1.667
NC_035099.1	6154266	.	G	A	.	.	MAF_USDA=37.5
NC_035099.1	6155674	.	G	T	.	.	MAF_INRAE=42.105;MAF_USDA=11.446
NC_035099.1	6155792	.	C	T	.	.	MAF_INRAE=29.747;MAF_USDA=44.118
NC_035099.1	6155940	.	C	G	.	.	MAF_INRAE=49.367;MAF_USDA=12.941
NC_035099.1	6155968	.	C	T	.	.	MAF_USDA=1.639
NC_035099.1	6156104	.	T	C	.	.	MAF_INRAE=29.747;MAF_USDA=44.118
NC_035099.1	6156200	.	T	C	.	.	MAF_INRAE=8.861;MAF_USDA=14.754
NC_035099.1	6156244	.	G	A	.	.	MAF_INRAE=12.025;MAF_USDA=9.412
NC_035099.1	6156278	.	C	T	.	.	MAF_USDA=4.118
NC_035099.1	6156287	.	C	T	.	.	MAF_USDA=2.459
NC_035099.1	6156432	.	A	C	.	.	MAF_USDA=1.639
NC_035099.1	6156449	.	C	T	.	.	MAF_INRAE=29.747;MAF_USDA=20.238
NC_035099.1	6156486	.	T	A	.	.	MAF_USDA=1.639
NC_035099.1	6156634	.	G	A	.	.	MAF_USDA=4.706
NC_035099.1	6156825	.	C	G	.	.	MAF_USDA=25.41
NC_035099.1	6156989	.	T	G	.	.	MAF_INRAE=18.354
NC_035099.1	6157034	.	C	T	.	.	MAF_USDA=2.459
NC_035099.1	6158546	.	G	T	.	.	MAF_USDA=4.167
NC_035099.1	6158556	.	C	T	.	.	MAF_USDA=29.167
NC_035099.1	6158648	.	A	T	.	.	MAF_USDA=4.118
NC_035099.1	6158710	.	A	C	.	.	MAF_USDA=2.459
NC_035099.1	6158713	.	A	T	.	.	MAF_INRAE=17.089;MAF_USDA=31.765
NC_035099.1	6158719	.	T	G	.	.	MAF_INRAE=5.063;MAF_USDA=5.294
NC_035099.1	6158760	.	G	A	.	.	MAF_USDA=3.279
NC_035099.1	6158779	.	C	A	.	.	MAF_USDA=4.098
NC_035099.1	6158880	.	A	T	.	.	MAF_INRAE=12.025;MAF_USDA=10.588
NC_035099.1	6158905	.	T	G	.	.	MAF_INRAE=6.329;MAF_USDA=10.588
NC_035099.1	6158932	.	C	A	.	.	MAF_USDA=5.738
NC_035099.1	6159009	.	G	A	.	.	MAF_USDA=5.294
NC_035099.1	6159049	.	C	T	.	.	MAF_USDA=2.459
NC_035099.1	6159079	.	T	A	.	.	MAF_INRAE=49.367;MAF_USDA=9.412
NC_035099.1	6159135	.	C	T	.	.	MAF_INRAE=8.861;MAF_USDA=11.475
NC_035099.1	6159147	.	T	A	.	.	MAF_USDA=1.765
NC_035099.1	6159152	.	C	T	.	.	MAF_USDA=1.639
NC_035099.1	6159183	.	C	G	.	.	MAF_USDA=1.639
NC_035099.1	6159233	.	T	A	.	.	MAF_INRAE=9.167;MAF_USDA=4.118
NC_035099.1	6159247	.	G	A	.	.	MAF_USDA=2.459
NC_035099.1	6159341	.	A	C	.	.	MAF_USDA=3.279
NC_035099.1	6159398	.	G	A	.	.	MAF_INRAE=8.861;MAF_USDA=13.934
NC_035099.1	6159438	.	G	C	.	.	MAF_USDA=3.279
NC_035099.1	6159494	.	A	T	.	.	MAF_USDA=2.459
NC_035099.1	6159698	.	G	A	.	.	MAF_USDA=4.237
NC_035099.1	6159706	.	A	G	.	.	MAF_INRAE=18.987;MAF_USDA=2.083
NC_035099.1	6159953	.	G	T	.	.	MAF_INRAE=49.367;MAF_USDA=10.119
NC_035099.1	6159961	.	G	A	.	.	MAF_USDA=3.333
NC_035099.1	6160093	.	G	A	.	.	MAF_USDA=5.0
NC_035099.1	6160106	.	G	A	.	.	MAF_USDA=2.5
NC_035099.1	6160116	.	G	A	.	.	MAF_INRAE=8.228;MAF_USDA=17.262
NC_035099.1	6160207	.	G	T	.	.	MAF_INRAE=5.263;MAF_USDA=3.333
NC_035099.1	6160221	.	C	A	.	.	MAF_USDA=4.118
NC_035099.1	6160292	.	A	C	.	.	MAF_USDA=6.557
NC_035099.1	6160394	.	T	C	.	.	MAF_INRAE=46.203;MAF_USDA=25.882
NC_035099.1	6160479	.	T	A	.	.	MAF_USDA=3.279
NC_035099.1	6160486	.	C	A	.	.	MAF_USDA=2.083
NC_035099.1	6160636	.	A	C	.	.	MAF_USDA=2.459
NC_035099.1	6160704	.	G	T	.	.	MAF_USDA=2.459
NC_035099.1	6160759	.	A	T	.	.	MAF_USDA=6.557
NC_035099.1	6160760	.	C	T	.	.	MAF_USDA=6.557
NC_035099.1	6160784	.	A	G	.	.	MAF_USDA=6.557
NC_035099.1	6160796	.	G	A	.	.	MAF_USDA=2.459
NC_035099.1	6160966	.	G	A	.	.	MAF_INRAE=7.595;MAF_USDA=22.024
NC_035099.1	6161023	.	T	G	.	.	MAF_INRAE=44.304;MAF_USDA=27.059
NC_035099.1	6161205	.	T	C	.	.	MAF_USDA=4.098
NC_035099.1	6161221	.	G	A	.	.	MAF_INRAE=9.167;MAF_USDA=4.706
NC_035099.1	6161244	.	C	T	.	.	MAF_INRAE=8.228;MAF_USDA=22.353
NC_035099.1	6161257	.	G	T	.	.	MAF_USDA=3.279
NC_035099.1	6161259	.	G	A	.	.	MAF_INRAE=8.228;MAF_USDA=27.083
NC_035099.1	6161262	.	G	A	.	.	MAF_INRAE=4.167;MAF_USDA=17.059
NC_035099.1	6161282	.	T	C	.	.	MAF_INRAE=8.861;MAF_USDA=16.393
NC_035099.1	6161361	.	G	T	.	.	MAF_INRAE=4.167;MAF_USDA=3.279
NC_035099.1	6161451	.	T	A	.	.	MAF_USDA=4.098
NC_035099.1	6161521	.	A	C	.	.	MAF_USDA=2.459
NC_035099.1	6161548	.	C	T	.	.	MAF_USDA=4.118
NC_035099.1	6161564	.	G	A	.	.	MAF_USDA=2.459
NC_035099.1	6161728	.	C	T	.	.	MAF_USDA=3.279
NC_035099.1	6161937	.	C	T	.	.	MAF_USDA=2.459
NC_035099.1	6162155	.	T	C	.	.	MAF_INRAE=44.937;MAF_USDA=17.213
NC_035099.1	6162328	.	G	A	.	.	MAF_USDA=11.176
NC_035099.1	6162453	.	T	A	.	.	MAF_INRAE=8.861;MAF_USDA=12.295
NC_035099.1	6162462	.	G	A	.	.	MAF_INRAE=4.167
NC_035099.1	6162613	.	C	A	.	.	MAF_USDA=3.279
NC_035099.1	6162641	.	C	T	.	.	MAF_INRAE=22.785;MAF_USDA=45.294
NC_035099.1	6162657	.	C	A	.	.	MAF_USDA=1.639
NC_035099.1	6162678	.	A	G	.	.	MAF_USDA=3.279
NC_035099.1	6162694	.	G	A	.	.	MAF_USDA=1.639
NC_035099.1	6162706	.	T	G	.	.	MAF_INRAE=8.861;MAF_USDA=16.471
NC_035099.1	6162746	.	G	T	.	.	MAF_INRAE=10.526;MAF_USDA=10.588
NC_035099.1	6162907	.	T	C	.	.	MAF_USDA=4.098
NC_035099.1	6162923	.	C	T	.	.	MAF_USDA=3.279
NC_035099.1	6162987	.	T	C	.	.	MAF_INRAE=18.987;MAF_USDA=2.083
NC_035099.1	6163054	.	T	G	.	.	MAF_INRAE=45.57;MAF_USDA=25.595
NC_035099.1	6163063	.	C	T	.	.	MAF_INRAE=9.167;MAF_USDA=4.167
NC_035099.1	6163087	.	G	A	.	.	MAF_USDA=2.5
NC_035099.1	6163389	.	T	G	.	.	MAF_INRAE=18.987;MAF_USDA=1.765
NC_035099.1	6163425	.	A	G	.	.	MAF_USDA=3.279
NC_035099.1	6163682	.	C	T	.	.	MAF_USDA=1.639
NC_035099.1	6164047	.	A	T	.	.	MAF_USDA=4.098
NC_035099.1	6164067	.	G	C	.	.	MAF_INRAE=22.785;MAF_USDA=41.176
NC_035099.1	6164121	.	G	A	.	.	MAF_INRAE=48.734;MAF_USDA=25.0
NC_035099.1	6164254	.	A	G	.	.	MAF_INRAE=8.333;MAF_USDA=4.118
NC_035099.1	6164274	.	T	C	.	.	MAF_USDA=2.5
NC_035099.1	6164351	.	C	T	.	.	MAF_INRAE=8.861
NC_035099.1	6164374	.	A	G	.	.	MAF_INRAE=9.167;MAF_USDA=4.118
NC_035099.1	6164521	.	C	A	.	.	MAF_INRAE=8.228;MAF_USDA=17.647
NC_035099.1	6164523	.	A	T	.	.	MAF_INRAE=4.167;MAF_USDA=17.647
NC_035099.1	6164533	.	G	A	.	.	MAF_USDA=7.377
NC_035099.1	6164598	.	T	G	.	.	MAF_INRAE=46.203;MAF_USDA=25.882
NC_035099.1	6164604	.	G	A	.	.	MAF_USDA=1.639
NC_035099.1	6164683	.	T	C	.	.	MAF_USDA=4.098
NC_035099.1	6164699	.	C	T	.	.	MAF_USDA=1.639
NC_035099.1	6164787	.	G	A	.	.	MAF_INRAE=8.861;MAF_USDA=12.295
NC_035099.1	6164834	.	C	T	.	.	MAF_USDA=4.098
NC_035099.1	6164848	.	A	G	.	.	MAF_USDA=2.459
NC_035099.1	6164892	.	A	G	.	.	MAF_INRAE=24.051;MAF_USDA=40.0
NC_035099.1	6164924	.	A	T	.	.	MAF_USDA=4.098
NC_035099.1	6164934	.	A	C	.	.	MAF_USDA=3.279
NC_035099.1	6164961	.	T	A	.	.	MAF_INRAE=8.861;MAF_USDA=26.471
NC_035099.1	6164962	.	A	T	.	.	MAF_USDA=2.459
NC_035099.1	6164966	.	A	C	.	.	MAF_USDA=2.459
NC_035099.1	6164970	.	C	A	.	.	MAF_USDA=8.197
NC_035099.1	6165004	.	A	C	.	.	MAF_USDA=4.098
NC_035099.1	6165127	.	A	C	.	.	MAF_USDA=4.098
NC_035099.1	6165129	.	A	G	.	.	MAF_USDA=4.098
NC_035099.1	6165171	.	C	T	.	.	MAF_USDA=1.639
NC_035099.1	6165172	.	G	A	.	.	MAF_USDA=7.377
NC_035099.1	6165270	.	T	C	.	.	MAF_INRAE=8.861;MAF_USDA=18.852
NC_035099.1	6165282	.	C	G	.	.	MAF_USDA=6.25
NC_035099.1	6165287	.	C	T	.	.	MAF_INRAE=8.861;MAF_USDA=10.656
NC_035099.1	6165313	.	C	T	.	.	MAF_USDA=2.459
NC_035099.1	6165326	.	A	T	.	.	MAF_INRAE=48.734;MAF_USDA=9.412
NC_035099.1	6165335	.	T	C	.	.	MAF_USDA=3.279
NC_035099.1	6165385	.	C	T	.	.	MAF_INRAE=8.861;MAF_USDA=17.213
NC_035099.1	6165483	.	G	C	.	.	MAF_INRAE=14.557;MAF_USDA=21.765
NC_035099.1	6165491	.	T	C	.	.	MAF_USDA=2.459
NC_035099.1	6165553	.	T	C	.	.	MAF_USDA=4.098
NC_035099.1	6165570	.	G	T	.	.	MAF_INRAE=8.861;MAF_USDA=12.295
NC_035099.1	6165622	.	T	G	.	.	MAF_INRAE=4.167;MAF_USDA=4.098
NC_035099.1	6165650	.	T	C	.	.	MAF_INRAE=46.203;MAF_USDA=25.882
NC_035099.1	6165651	.	G	A	.	.	MAF_INRAE=4.167;MAF_USDA=17.647
NC_035099.1	6165652	.	C	T	.	.	MAF_USDA=3.279
NC_035099.1	6165772	.	A	G	.	.	MAF_INRAE=8.228;MAF_USDA=17.647
NC_035099.1	6165777	.	A	C	.	.	MAF_INRAE=8.228;MAF_USDA=17.059
NC_035099.1	6165784	.	A	G	.	.	MAF_INRAE=8.861;MAF_USDA=22.131
NC_035099.1	6165853	.	T	C	.	.	MAF_INRAE=23.418;MAF_USDA=42.941
NC_035099.1	6165922	.	A	C	.	.	MAF_INRAE=47.468;MAF_USDA=20.588
NC_035099.1	6166000	.	C	A	.	.	MAF_USDA=5.738
NC_035099.1	6166015	.	A	G	.	.	MAF_USDA=4.098
NC_035099.1	6166048	.	G	A	.	.	MAF_USDA=4.098
NC_035099.1	6166114	.	C	T	.	.	MAF_USDA=3.279
NC_035099.1	6166123	.	C	T	.	.	MAF_INRAE=15.19;MAF_USDA=22.353
NC_035099.1	6166149	.	T	C	.	.	MAF_INRAE=46.203;MAF_USDA=25.294
NC_035099.1	6166179	.	T	C	.	.	MAF_USDA=9.836
NC_035099.1	6166190	.	T	C	.	.	MAF_INRAE=24.051;MAF_USDA=42.941
NC_035099.1	6166229	.	C	T	.	.	MAF_USDA=4.098
NC_035099.1	6166254	.	A	C	.	.	MAF_USDA=4.098
NC_035099.1	6166276	.	G	A	.	.	MAF_INRAE=8.861;MAF_USDA=11.475
NC_035099.1	6166307	.	C	T	.	.	MAF_USDA=5.738
NC_035099.1	6166511	.	T	C	.	.	MAF_INRAE=17.089;MAF_USDA=36.471
NC_035099.1	6166863	.	C	T	.	.	MAF_INRAE=22.152;MAF_USDA=19.412
NC_035099.1	6166881	.	T	C	.	.	MAF_INRAE=22.785;MAF_USDA=22.353
NC_035099.1	6166904	.	G	T	.	.	MAF_USDA=3.279
NC_035099.1	6166909	.	G	A	.	.	MAF_INRAE=8.861;MAF_USDA=18.033
NC_035099.1	6166918	.	A	G	.	.	MAF_USDA=7.059
NC_035099.1	6166936	.	T	C	.	.	MAF_INRAE=7.595;MAF_USDA=10.656
NC_035099.1	6167031	.	G	A	.	.	MAF_USDA=3.279
NC_035099.1	6167059	.	T	C	.	.	MAF_INRAE=48.101;MAF_USDA=22.941
NC_035099.1	6167097	.	C	T	.	.	MAF_USDA=4.918
NC_035099.1	6167159	.	G	T	.	.	MAF_INRAE=9.167;MAF_USDA=4.706
NC_035099.1	6167182	.	C	T	.	.	MAF_INRAE=5.0
NC_035099.1	6167200	.	C	T	.	.	MAF_USDA=6.557
NC_035099.1	6167351	.	G	C	.	.	MAF_USDA=2.459
NC_035099.1	6167354	.	A	G	.	.	MAF_USDA=4.918
NC_035099.1	6167460	.	G	T	.	.	MAF_INRAE=24.051;MAF_USDA=30.588
NC_035099.1	6167480	.	G	A	.	.	MAF_USDA=2.083
NC_035099.1	6167493	.	A	G	.	.	MAF_USDA=4.098
NC_035099.1	6167497	.	T	A	.	.	MAF_USDA=25.0
NC_035099.1	6167536	.	G	A	.	.	MAF_INRAE=8.228;MAF_USDA=18.824
NC_035099.1	6167610	.	A	C	.	.	MAF_USDA=2.459
NC_035099.1	6167800	.	T	A	.	.	MAF_USDA=1.639
NC_035099.1	6167905	.	G	A	.	.	MAF_USDA=1.639
NC_035099.1	6167950	.	G	A	.	.	MAF_USDA=5.738
NC_035099.1	6168012	.	C	A	.	.	MAF_INRAE=9.167;MAF_USDA=4.706
NC_035099.1	6168019	.	G	A	.	.	MAF_INRAE=8.228;MAF_USDA=20.0
NC_035099.1	6168035	.	G	T	.	.	MAF_USDA=9.016
NC_035099.1	6168108	.	T	C	.	.	MAF_USDA=4.918
NC_035099.1	6168175	.	C	T	.	.	MAF_USDA=5.738
NC_035099.1	6168225	.	G	A	.	.	MAF_USDA=6.557
NC_035099.1	6168267	.	A	T	.	.	MAF_USDA=1.639
NC_035099.1	6168437	.	C	T	.	.	MAF_USDA=4.098
NC_035099.1	6168504	.	T	G	.	.	MAF_USDA=2.459
NC_035099.1	6168515	.	T	C	.	.	MAF_USDA=14.754
NC_035099.1	6168532	.	T	A	.	.	MAF_USDA=16.393
NC_035099.1	6168543	.	G	T	.	.	MAF_USDA=18.852
NC_035099.1	6168549	.	G	A	.	.	MAF_INRAE=30.38;MAF_USDA=16.667
NC_035099.1	6168589	.	A	T	.	.	MAF_USDA=4.098
NC_035099.1	6168602	.	G	A	.	.	MAF_USDA=12.5
NC_035099.1	6168606	.	C	A	.	.	MAF_USDA=8.197
NC_035099.1	6168627	.	C	A	.	.	MAF_USDA=22.917
NC_035099.1	6168640	.	C	A	.	.	MAF_INRAE=3.333;MAF_USDA=3.279
NC_035099.1	6168641	.	T	G	.	.	MAF_USDA=5.738
NC_035099.1	6168645	.	C	A,T	.	.	MAF_INRAE=3.333;MAF_USDA=25.0
NC_035099.1	6168646	.	G	A	.	.	MAF_USDA=2.459
NC_035099.1	6168647	.	C	T	.	.	MAF_INRAE=3.333;MAF_USDA=4.098
NC_035099.1	6168648	.	G	A	.	.	MAF_USDA=18.235
NC_035099.1	6168655	.	A	G	.	.	MAF_INRAE=8.333;MAF_USDA=21.176
NC_035099.1	6168659	.	C	A	.	.	MAF_USDA=4.118
NC_035099.1	6168662	.	T	A	.	.	MAF_USDA=3.529
NC_035099.1	6168676	.	A	T	.	.	MAF_USDA=20.492
NC_035099.1	6168689	.	T	C	.	.	MAF_USDA=12.295
NC_035099.1	6168703	.	A	G	.	.	MAF_USDA=5.738
NC_035099.1	6168718	.	T	C	.	.	MAF_INRAE=1.667
NC_035099.1	6168725	.	G	A	.	.	MAF_INRAE=1.667
NC_035099.1	6168751	.	G	T	.	.	MAF_USDA=13.115
NC_035099.1	6168752	.	C	G	.	.	MAF_USDA=13.115
NC_035099.1	6168808	.	T	C	.	.	MAF_USDA=1.667
NC_035099.1	6168841	.	T	C	.	.	MAF_USDA=4.098
NC_035099.1	6168860	.	A	G	.	.	MAF_USDA=11.475
NC_035099.1	6168866	.	A	T	.	.	MAF_USDA=4.918
NC_035099.1	6168967	.	G	A	.	.	MAF_INRAE=38.333;MAF_USDA=45.882
NC_035099.1	6168982	.	G	A	.	.	MAF_USDA=2.459
NC_035099.1	6169069	.	T	C	.	.	MAF_USDA=2.459
NC_035099.1	6169097	.	A	G	.	.	MAF_USDA=4.918
NC_035099.1	6169105	.	T	C	.	.	MAF_USDA=4.918
NC_035099.1	6169142	.	C	T	.	.	MAF_INRAE=1.667;MAF_USDA=4.918
NC_035099.1	6169143	.	G	A	.	.	MAF_USDA=2.459
NC_035099.1	6169163	.	C	G	.	.	MAF_USDA=4.918
NC_035099.1	6169172	.	T	G	.	.	MAF_INRAE=7.595;MAF_USDA=11.475
NC_035099.1	6169190	.	A	T	.	.	MAF_USDA=11.176
NC_035099.1	6169212	.	T	C	.	.	MAF_USDA=2.459
NC_035099.1	6169239	.	T	C	.	.	MAF_USDA=4.098
NC_035099.1	6169262	.	C	A	.	.	MAF_USDA=4.918
NC_035099.1	6169324	.	A	G	.	.	MAF_USDA=2.459
NC_035099.1	6169460	.	G	A	.	.	MAF_USDA=1.639
NC_035099.1	6169470	.	A	C	.	.	MAF_USDA=8.197
NC_035099.1	6169472	.	C	T	.	.	MAF_USDA=1.639
NC_035099.1	6169514	.	G	T	.	.	MAF_USDA=2.459
NC_035099.1	6169563	.	A	T	.	.	MAF_USDA=3.279
NC_035099.1	6169623	.	C	A	.	.	MAF_USDA=8.197
NC_035099.1	6169665	.	C	A	.	.	MAF_INRAE=31.013;MAF_USDA=40.0
NC_035099.1	6169730	.	A	C	.	.	MAF_USDA=1.639
NC_035099.1	6169876	.	C	A	.	.	MAF_USDA=2.459
NC_035099.1	6169944	.	T	C	.	.	MAF_USDA=1.639
NC_035099.1	6170028	.	C	T	.	.	MAF_INRAE=8.228;MAF_USDA=15.882
NC_035099.1	6170086	.	C	T	.	.	MAF_INRAE=7.595;MAF_USDA=11.475
NC_035099.1	6170136	.	T	A	.	.	MAF_INRAE=1.667;MAF_USDA=5.294
NC_035099.1	6170236	.	C	T	.	.	MAF_INRAE=7.595;MAF_USDA=11.475
NC_035099.1	6170293	.	C	T	.	.	MAF_USDA=11.176
NC_035099.1	6170396	.	C	A	.	.	MAF_INRAE=18.987;MAF_USDA=2.083
NC_035099.1	6170411	.	G	T	.	.	MAF_INRAE=1.667;MAF_USDA=6.557
NC_035099.1	6170417	.	C	T	.	.	MAF_USDA=1.639
NC_035099.1	6170430	.	T	C	.	.	MAF_USDA=1.639
NC_035099.1	6170492	.	C	T	.	.	MAF_INRAE=1.667;MAF_USDA=1.765
NC_035099.1	6170623	.	T	G	.	.	MAF_USDA=1.639
NC_035099.1	6170631	.	T	G	.	.	MAF_USDA=4.098
NC_035099.1	6170662	.	C	T	.	.	MAF_USDA=1.639
NC_035099.1	6170673	.	G	T	.	.	MAF_INRAE=1.667;MAF_USDA=4.098
NC_035099.1	6170753	.	A	C	.	.	MAF_USDA=6.557
NC_035099.1	6170787	.	G	A	.	.	MAF_INRAE=1.667;MAF_USDA=1.639
NC_035099.1	6170908	.	A	T	.	.	MAF_INRAE=1.667;MAF_USDA=5.738
NC_035099.1	6170967	.	C	T	.	.	MAF_USDA=2.459
NC_035099.1	6170978	.	G	T	.	.	MAF_USDA=1.639
NC_035099.1	6170997	.	C	T	.	.	MAF_INRAE=14.167;MAF_USDA=25.882
NC_035099.1	6171026	.	T	C	.	.	MAF_INRAE=1.667;MAF_USDA=5.0
NC_035099.1	6171084	.	C	G	.	.	MAF_INRAE=1.667;MAF_USDA=5.0
NC_035099.1	6171104	.	G	C	.	.	MAF_INRAE=1.667;MAF_USDA=5.0
NC_035099.1	6171106	.	G	A	.	.	MAF_INRAE=1.667;MAF_USDA=5.0
NC_035099.1	6171114	.	G	A	.	.	MAF_USDA=2.5
NC_035099.1	6171142	.	C	G	.	.	MAF_INRAE=39.241;MAF_USDA=42.353
NC_035099.1	6171213	.	G	A	.	.	MAF_INRAE=10.526;MAF_USDA=36.066
NC_035099.1	6171245	.	C	G	.	.	MAF_INRAE=1.667;MAF_USDA=4.098
NC_035099.1	6171250	.	C	T	.	.	MAF_INRAE=1.667;MAF_USDA=5.738
NC_035099.1	6171337	.	A	G	.	.	MAF_INRAE=48.734;MAF_USDA=15.294
NC_035099.1	6171381	.	G	C	.	.	MAF_USDA=7.377
NC_035099.1	6171529	.	C	T	.	.	MAF_USDA=1.639
NC_035099.1	6171533	.	T	G	.	.	MAF_INRAE=1.667;MAF_USDA=7.377
NC_035099.1	6171560	.	C	G	.	.	MAF_INRAE=7.595
NC_035099.1	6171584	.	T	C	.	.	MAF_INRAE=39.873;MAF_USDA=16.667
NC_035099.1	6171702	.	T	C	.	.	MAF_INRAE=1.667;MAF_USDA=6.557
NC_035099.1	6171737	.	C	T	.	.	MAF_USDA=3.279
NC_035099.1	6171747	.	G	A	.	.	MAF_USDA=4.918
NC_035099.1	6171813	.	G	A	.	.	MAF_USDA=6.25
NC_035099.1	6171816	.	G	A	.	.	MAF_INRAE=1.667;MAF_USDA=6.557
NC_035099.1	6171872	.	T	C	.	.	MAF_INRAE=1.667
NC_035099.1	6171883	.	C	G	.	.	MAF_INRAE=1.667
NC_035099.1	6171890	.	A	G	.	.	MAF_INRAE=1.667
NC_035099.1	6172012	.	A	T	.	.	MAF_INRAE=5.0;MAF_USDA=23.276
NC_035099.1	6172141	.	G	C	.	.	MAF_INRAE=1.667;MAF_USDA=5.738
NC_035099.1	6172194	.	C	A	.	.	MAF_USDA=1.639
NC_035099.1	6172231	.	T	C	.	.	MAF_INRAE=1.667;MAF_USDA=5.738
NC_035099.1	6172340	.	G	A	.	.	MAF_USDA=1.639
NC_035099.1	6172495	.	A	G	.	.	MAF_USDA=12.353
NC_035099.1	6172571	.	G	C	.	.	MAF_USDA=1.639
NC_035099.1	6172605	.	C	T	.	.	MAF_USDA=2.459
NC_035099.1	6172634	.	G	A	.	.	MAF_USDA=2.459
NC_035099.1	6172694	.	T	C	.	.	MAF_INRAE=40.506;MAF_USDA=31.176
NC_035099.1	6172724	.	T	A	.	.	MAF_USDA=4.098
NC_035099.1	6172725	.	T	G	.	.	MAF_USDA=1.639
NC_035099.1	6172762	.	C	T	.	.	MAF_USDA=1.639
NC_035099.1	6172824	.	A	T	.	.	MAF_INRAE=48.734;MAF_USDA=15.294
NC_035099.1	6172829	.	C	G	.	.	MAF_INRAE=7.595;MAF_USDA=10.656
NC_035099.1	6172929	.	C	G	.	.	MAF_INRAE=7.595;MAF_USDA=11.475
NC_035099.1	6172944	.	C	T	.	.	MAF_USDA=2.459
NC_035099.1	6172985	.	A	T	.	.	MAF_INRAE=7.595;MAF_USDA=10.656
NC_035099.1	6173086	.	G	T	.	.	MAF_USDA=1.639
NC_035099.1	6173113	.	G	A	.	.	MAF_USDA=5.738
NC_035099.1	6173223	.	G	A	.	.	MAF_USDA=3.279
NC_035099.1	6173281	.	G	C	.	.	MAF_USDA=3.279
NC_035099.1	6173291	.	T	C	.	.	MAF_INRAE=1.667;MAF_USDA=6.557
NC_035099.1	6173356	.	C	T	.	.	MAF_INRAE=5.263;MAF_USDA=2.5
NC_035099.1	6173528	.	T	C	.	.	MAF_INRAE=1.667;MAF_USDA=4.167
NC_035099.1	6173540	.	T	G	.	.	MAF_USDA=3.333
NC_035099.1	6173578	.	C	T	.	.	MAF_INRAE=1.667;MAF_USDA=5.0
NC_035099.1	6173607	.	A	G	.	.	MAF_INRAE=1.667;MAF_USDA=5.0
NC_035099.1	6173622	.	G	A	.	.	MAF_INRAE=1.667;MAF_USDA=5.0
NC_035099.1	6173700	.	A	G	.	.	MAF_INRAE=40.506;MAF_USDA=31.548
NC_035099.1	6173929	.	C	G	.	.	MAF_USDA=1.639
NC_035099.1	6174033	.	G	T	.	.	MAF_INRAE=1.667;MAF_USDA=5.738
NC_035099.1	6174047	.	T	C	.	.	MAF_INRAE=1.667;MAF_USDA=5.738
NC_035099.1	6174069	.	A	G	.	.	MAF_INRAE=1.667;MAF_USDA=5.738
NC_035099.1	6174131	.	C	G	.	.	MAF_USDA=4.098
NC_035099.1	6174133	.	G	A	.	.	MAF_USDA=1.639
NC_035099.1	6174168	.	C	T	.	.	MAF_USDA=4.167
NC_035099.1	6174206	.	A	T	.	.	MAF_INRAE=5.263;MAF_USDA=5.738
NC_035099.1	6174281	.	T	A	.	.	MAF_INRAE=1.667;MAF_USDA=4.098
NC_035099.1	6174315	.	C	T	.	.	MAF_INRAE=4.167
NC_035099.1	6174355	.	T	C	.	.	MAF_USDA=2.459
NC_035099.1	6174364	.	G	A	.	.	MAF_INRAE=1.667;MAF_USDA=1.639
NC_035099.1	6174429	.	T	A	.	.	MAF_INRAE=1.667
NC_035099.1	6174444	.	G	T	.	.	MAF_INRAE=2.5
NC_035099.1	6174471	.	G	A	.	.	MAF_INRAE=37.975;MAF_USDA=30.588
NC_035099.1	6174476	.	G	A	.	.	MAF_USDA=1.639
NC_035099.1	6174499	.	T	C	.	.	MAF_USDA=1.639
NC_035099.1	6174518	.	G	A	.	.	MAF_USDA=1.639
NC_035099.1	6174521	.	A	T	.	.	MAF_USDA=5.738
NC_035099.1	6174533	.	A	G	.	.	MAF_USDA=9.016
NC_035099.1	6174547	.	T	A	.	.	MAF_INRAE=1.667;MAF_USDA=6.557
NC_035099.1	6174595	.	G	A	.	.	MAF_INRAE=5.263;MAF_USDA=2.459
NC_035099.1	6174656	.	G	A	.	.	MAF_USDA=1.639
NC_035099.1	6174693	.	C	G	.	.	MAF_INRAE=8.333;MAF_USDA=4.118
NC_035099.1	6174771	.	C	T	.	.	MAF_INRAE=15.823;MAF_USDA=14.706
NC_035099.1	6174790	.	T	G	.	.	MAF_INRAE=45.57
NC_035099.1	6174838	.	G	T	.	.	MAF_INRAE=1.667;MAF_USDA=31.176
NC_035099.1	6174908	.	G	T	.	.	MAF_INRAE=49.367;MAF_USDA=9.412
NC_035099.1	6174959	.	C	T	.	.	MAF_USDA=4.167
NC_035099.1	6174975	.	T	C	.	.	MAF_USDA=1.667
NC_035099.1	6175166	.	G	A	.	.	MAF_USDA=1.639
NC_035099.1	6175308	.	G	A	.	.	MAF_USDA=1.639
NC_035099.1	6175529	.	G	A	.	.	MAF_INRAE=40.506;MAF_USDA=39.412
NC_035099.1	6175549	.	G	A	.	.	MAF_USDA=1.639
NC_035099.1	6175743	.	A	G	.	.	MAF_INRAE=41.139;MAF_USDA=34.706
NC_035099.1	6175778	.	G	A	.	.	MAF_INRAE=4.167
NC_035099.1	6175946	.	C	T	.	.	MAF_INRAE=5.263;MAF_USDA=2.459
NC_035099.1	6175966	.	C	T	.	.	MAF_INRAE=1.667;MAF_USDA=5.738
NC_035099.1	6176024	.	A	G	.	.	MAF_INRAE=4.167
NC_035099.1	6176119	.	C	T	.	.	MAF_INRAE=9.167;MAF_USDA=4.706
NC_035099.1	6176249	.	C	A	.	.	MAF_USDA=2.459
NC_035099.1	6176252	.	G	T	.	.	MAF_INRAE=48.734;MAF_USDA=8.824
NC_035099.1	6176259	.	A	T	.	.	MAF_INRAE=9.167;MAF_USDA=4.706
NC_035099.1	6176304	.	A	T	.	.	MAF_INRAE=1.667;MAF_USDA=5.738
NC_035099.1	6176322	.	G	T	.	.	MAF_INRAE=4.167;MAF_USDA=27.083
NC_035099.1	6176340	.	A	C	.	.	MAF_USDA=6.557
NC_035099.1	6176400	.	C	A	.	.	MAF_INRAE=41.139;MAF_USDA=37.059
NC_035099.1	6176470	.	T	A	.	.	MAF_INRAE=27.848;MAF_USDA=12.941
NC_035099.1	6176515	.	G	T	.	.	MAF_USDA=2.459
NC_035099.1	6176652	.	T	A	.	.	MAF_USDA=2.459
NC_035099.1	6176731	.	A	T	.	.	MAF_INRAE=34.177;MAF_USDA=20.238
NC_035099.1	6176768	.	A	G	.	.	MAF_USDA=6.557
NC_035099.1	6176775	.	C	A	.	.	MAF_USDA=1.639
NC_035099.1	6176802	.	A	G	.	.	MAF_INRAE=39.241;MAF_USDA=40.0
NC_035099.1	6176938	.	C	A	.	.	MAF_INRAE=41.772;MAF_USDA=36.471
NC_035099.1	6176972	.	T	C	.	.	MAF_USDA=1.639
NC_035099.1	6177140	.	C	T	.	.	MAF_INRAE=8.228;MAF_USDA=15.882
NC_035099.1	6177196	.	T	G	.	.	MAF_USDA=2.459
NC_035099.1	6177220	.	T	C	.	.	MAF_USDA=1.639
NC_035099.1	6177253	.	T	G	.	.	MAF_INRAE=1.667;MAF_USDA=8.197
NC_035099.1	6177264	.	C	A	.	.	MAF_INRAE=8.228;MAF_USDA=15.294
NC_035099.1	6177346	.	C	A	.	.	MAF_INRAE=1.667;MAF_USDA=4.706
NC_035099.1	6177378	.	C	G	.	.	MAF_INRAE=1.667;MAF_USDA=5.738
NC_035099.1	6177457	.	T	G	.	.	MAF_INRAE=1.667;MAF_USDA=5.738
NC_035099.1	6177594	.	T	G	.	.	MAF_INRAE=1.667;MAF_USDA=9.016
NC_035099.1	6177595	.	T	G	.	.	MAF_INRAE=1.667;MAF_USDA=9.016
NC_035099.1	6177608	.	C	G	.	.	MAF_USDA=1.639
NC_035099.1	6177649	.	T	C	.	.	MAF_INRAE=1.667;MAF_USDA=5.738
NC_035099.1	6177687	.	A	C	.	.	MAF_INRAE=1.667;MAF_USDA=5.738
NC_035099.1	6177693	.	T	A	.	.	MAF_INRAE=1.667;MAF_USDA=5.738
NC_035099.1	6177720	.	G	A	.	.	MAF_INRAE=1.667;MAF_USDA=6.557
NC_035099.1	6177770	.	C	A	.	.	MAF_USDA=4.098
NC_035099.1	6177789	.	G	A	.	.	MAF_INRAE=1.667;MAF_USDA=5.738
NC_035099.1	6177804	.	A	T	.	.	MAF_USDA=2.459
NC_035099.1	6177816	.	C	T	.	.	MAF_USDA=12.5
NC_035099.1	6177820	.	T	C	.	.	MAF_INRAE=1.667;MAF_USDA=5.738
NC_035099.1	6177832	.	A	C	.	.	MAF_INRAE=1.667;MAF_USDA=1.639
NC_035099.1	6177833	.	C	T	.	.	MAF_INRAE=1.667;MAF_USDA=1.639
NC_035099.1	6177955	.	T	C	.	.	MAF_INRAE=1.667;MAF_USDA=7.377
NC_035099.1	6178036	.	G	T	.	.	MAF_INRAE=34.81;MAF_USDA=20.0
NC_035099.1	6178073	.	A	G	.	.	MAF_INRAE=5.833;MAF_USDA=29.412
NC_035099.1	6178093	.	A	T	.	.	MAF_INRAE=48.734;MAF_USDA=14.706
NC_035099.1	6178192	.	T	C	.	.	MAF_INRAE=7.5;MAF_USDA=42.941
NC_035099.1	6178281	.	A	G	.	.	MAF_INRAE=8.333;MAF_USDA=38.235
NC_035099.1	6178346	.	C	A	.	.	MAF_USDA=3.279
NC_035099.1	6178347	.	G	A	.	.	MAF_INRAE=41.139;MAF_USDA=30.588
NC_035099.1	6178517	.	T	A	.	.	MAF_USDA=41.667
NC_035099.1	6178518	.	T	A	.	.	MAF_USDA=41.667
NC_035099.1	6178524	.	A	T	.	.	MAF_USDA=43.75
NC_035099.1	6178651	.	G	A	.	.	MAF_USDA=5.882
NC_035099.1	6178721	.	G	A	.	.	MAF_INRAE=18.987;MAF_USDA=4.098
NC_035099.1	6178757	.	A	T	.	.	MAF_INRAE=39.873;MAF_USDA=42.353
NC_035099.1	6178845	.	C	A	.	.	MAF_USDA=4.918
NC_035099.1	6178890	.	A	G	.	.	MAF_INRAE=34.81;MAF_USDA=21.176
NC_035099.1	6178911	.	A	C	.	.	MAF_INRAE=1.667;MAF_USDA=6.557
NC_035099.1	6178958	.	G	T	.	.	MAF_INRAE=1.667;MAF_USDA=6.557
NC_035099.1	6179000	.	C	T	.	.	MAF_INRAE=1.667
NC_035099.1	6179021	.	A	T	.	.	MAF_USDA=4.098
NC_035099.1	6179087	.	A	G	.	.	MAF_USDA=1.639
NC_035099.1	6179118	.	T	C	.	.	MAF_INRAE=40.506;MAF_USDA=37.059
NC_035099.1	6179130	.	G	T	.	.	MAF_INRAE=1.667;MAF_USDA=5.738
NC_035099.1	6179162	.	A	T	.	.	MAF_USDA=1.639
NC_035099.1	6179201	.	T	C	.	.	MAF_INRAE=39.873;MAF_USDA=36.471
NC_035099.1	6179229	.	T	C	.	.	MAF_INRAE=34.81;MAF_USDA=17.059
NC_035099.1	6179258	.	A	G	.	.	MAF_INRAE=1.667;MAF_USDA=5.738
NC_035099.1	6179265	.	C	A	.	.	MAF_USDA=2.459
NC_035099.1	6179280	.	C	A	.	.	MAF_USDA=1.639
NC_035099.1	6179289	.	C	T	.	.	MAF_USDA=4.098
NC_035099.1	6179351	.	G	T	.	.	MAF_USDA=3.279
NC_035099.1	6179543	.	C	T	.	.	MAF_INRAE=1.667;MAF_USDA=6.557
NC_035099.1	6179589	.	G	A	.	.	MAF_INRAE=1.667
NC_035099.1	6179644	.	A	T	.	.	MAF_INRAE=22.5;MAF_USDA=2.083
NC_035099.1	6179697	.	C	T	.	.	MAF_USDA=1.639
NC_035099.1	6179791	.	G	T	.	.	MAF_INRAE=30.38;MAF_USDA=4.118
NC_035099.1	6179874	.	G	C	.	.	MAF_INRAE=48.734;MAF_USDA=9.412
NC_035099.1	6179883	.	T	C	.	.	MAF_USDA=3.279
NC_035099.1	6179916	.	C	T	.	.	MAF_INRAE=5.263
NC_035099.1	6179951	.	T	G	.	.	MAF_INRAE=9.167;MAF_USDA=4.118
NC_035099.1	6180172	.	A	G	.	.	MAF_INRAE=1.667;MAF_USDA=5.738
NC_035099.1	6180215	.	T	A	.	.	MAF_INRAE=1.667;MAF_USDA=5.738
NC_035099.1	6180244	.	T	C	.	.	MAF_INRAE=4.167
NC_035099.1	6180398	.	T	G	.	.	MAF_INRAE=1.667;MAF_USDA=6.557
NC_035099.1	6180499	.	T	A	.	.	MAF_USDA=2.459
NC_035099.1	6180516	.	C	T	.	.	MAF_INRAE=1.667;MAF_USDA=5.738
NC_035099.1	6180589	.	A	G	.	.	MAF_USDA=4.118
NC_035099.1	6180632	.	A	G	.	.	MAF_USDA=4.098
NC_035099.1	6180694	.	C	T	.	.	MAF_USDA=4.098
NC_035099.1	6180785	.	G	T	.	.	MAF_INRAE=48.734;MAF_USDA=9.412
NC_035099.1	6180790	.	T	C	.	.	MAF_USDA=2.459
NC_035099.1	6180871	.	A	G	.	.	MAF_USDA=3.279
NC_035099.1	6180989	.	G	A	.	.	MAF_USDA=2.459
NC_035099.1	6181152	.	C	A	.	.	MAF_USDA=3.279
NC_035099.1	6181315	.	C	T	.	.	MAF_INRAE=40.506;MAF_USDA=37.647
NC_035099.1	6181319	.	A	G	.	.	MAF_INRAE=5.833;MAF_USDA=33.529
NC_035099.1	6181392	.	A	C	.	.	MAF_USDA=1.724
NC_035099.1	6181553	.	T	A	.	.	MAF_INRAE=8.228;MAF_USDA=15.882
NC_035099.1	6181680	.	G	T	.	.	MAF_USDA=2.459
NC_035099.1	6181767	.	A	G	.	.	MAF_USDA=1.639
NC_035099.1	6181802	.	C	T	.	.	MAF_INRAE=8.228;MAF_USDA=15.882
NC_035099.1	6181960	.	C	T	.	.	MAF_INRAE=49.367;MAF_USDA=16.471
NC_035099.1	6182060	.	G	A	.	.	MAF_USDA=1.639
NC_035099.1	6182224	.	A	C	.	.	MAF_USDA=7.377
NC_035099.1	6182304	.	C	G	.	.	MAF_USDA=1.639
NC_035099.1	6182306	.	G	A	.	.	MAF_USDA=4.098
NC_035099.1	6182315	.	C	T	.	.	MAF_USDA=1.639
NC_035099.1	6182487	.	G	A	.	.	MAF_USDA=1.639
NC_035099.1	6183061	.	A	G	.	.	MAF_USDA=25.0
NC_035099.1	6183081	.	C	G	.	.	MAF_USDA=22.917
NC_035099.1	6183089	.	C	T	.	.	MAF_USDA=3.39
NC_035099.1	6183168	.	G	A	.	.	MAF_USDA=9.836
NC_035099.1	6183220	.	T	G	.	.	MAF_USDA=18.452
NC_035099.1	6183271	.	C	A	.	.	MAF_USDA=4.167
NC_035099.1	6183552	.	A	T	.	.	MAF_USDA=1.639
NC_035099.1	6183731	.	C	T	.	.	MAF_USDA=1.639
NC_035099.1	6183923	.	A	C	.	.	MAF_USDA=9.836
NC_035099.1	6184043	.	G	A	.	.	MAF_INRAE=5.833;MAF_USDA=26.471
NC_035099.1	6184079	.	A	C	.	.	MAF_INRAE=4.167
NC_035099.1	6184137	.	C	T	.	.	MAF_USDA=1.639
NC_035099.1	6184179	.	T	A	.	.	MAF_INRAE=7.5;MAF_USDA=27.059
NC_035099.1	6184184	.	T	G	.	.	MAF_INRAE=34.81;MAF_USDA=31.765
NC_035099.1	6184220	.	G	C	.	.	MAF_INRAE=34.81;MAF_USDA=20.0
NC_035099.1	6184258	.	G	A	.	.	MAF_USDA=3.279
NC_035099.1	6184369	.	A	G	.	.	MAF_USDA=10.656
NC_035099.1	6184382	.	T	A	.	.	MAF_INRAE=6.667;MAF_USDA=30.0
NC_035099.1	6184431	.	A	G	.	.	MAF_USDA=2.459
NC_035099.1	6184493	.	C	T	.	.	MAF_INRAE=48.734;MAF_USDA=22.353
NC_035099.1	6184561	.	C	T	.	.	MAF_USDA=1.639
NC_035099.1	6184614	.	C	A	.	.	MAF_INRAE=48.101;MAF_USDA=15.294
NC_035099.1	6184668	.	G	T	.	.	MAF_USDA=11.475
NC_035099.1	6184754	.	C	T	.	.	MAF_USDA=4.118
NC_035099.1	6184793	.	G	C	.	.	MAF_USDA=1.639
NC_035099.1	6184874	.	A	G	.	.	MAF_USDA=9.167
NC_035099.1	6184978	.	T	G	.	.	MAF_INRAE=7.595;MAF_USDA=10.656
NC_035099.1	6185023	.	G	T	.	.	MAF_USDA=8.197
NC_035099.1	6185054	.	T	A	.	.	MAF_USDA=1.639
NC_035099.1	6185055	.	T	A	.	.	MAF_USDA=1.639
NC_035099.1	6185056	.	T	C	.	.	MAF_USDA=1.639
NC_035099.1	6185057	.	T	A	.	.	MAF_USDA=1.639
NC_035099.1	6185058	.	T	C	.	.	MAF_USDA=1.639
NC_035099.1	6185059	.	G	A	.	.	MAF_USDA=1.639
NC_035099.1	6185079	.	G	T	.	.	MAF_USDA=1.639
NC_035099.1	6185098	.	C	T	.	.	MAF_USDA=13.115
NC_035099.1	6185239	.	G	A	.	.	MAF_USDA=6.25
NC_035099.1	6185247	.	T	C	.	.	MAF_INRAE=8.228;MAF_USDA=34.706
NC_035099.1	6185306	.	T	G	.	.	MAF_INRAE=7.595;MAF_USDA=26.471
NC_035099.1	6185323	.	G	T	.	.	MAF_USDA=1.639
NC_035099.1	6185341	.	C	A	.	.	MAF_USDA=25.0
NC_035099.1	6185358	.	G	C	.	.	MAF_USDA=25.0
NC_035099.1	6185375	.	A	G	.	.	MAF_USDA=1.639
NC_035099.1	6185382	.	C	T	.	.	MAF_USDA=3.279
NC_035099.1	6185411	.	A	G	.	.	MAF_INRAE=9.167;MAF_USDA=4.706
NC_035099.1	6185417	.	G	T	.	.	MAF_INRAE=8.228;MAF_USDA=15.882
NC_035099.1	6185432	.	G	T	.	.	MAF_USDA=15.574
NC_035099.1	6185449	.	C	A	.	.	MAF_INRAE=8.228;MAF_USDA=27.083
NC_035099.1	6185457	.	A	G	.	.	MAF_INRAE=2.5;MAF_USDA=25.0
NC_035099.1	6185504	.	G	C	.	.	MAF_INRAE=8.228;MAF_USDA=15.882
NC_035099.1	6185533	.	G	A	.	.	MAF_USDA=25.0
NC_035099.1	6185579	.	A	G	.	.	MAF_INRAE=8.228;MAF_USDA=26.471
NC_035099.1	6185726	.	T	A	.	.	MAF_USDA=15.574
NC_035099.1	6185728	.	G	A	.	.	MAF_USDA=15.574
NC_035099.1	6185736	.	T	G	.	.	MAF_INRAE=8.228;MAF_USDA=27.059
NC_035099.1	6185738	.	A	G	.	.	MAF_INRAE=4.167;MAF_USDA=15.882
NC_035099.1	6185741	.	A	G	.	.	MAF_USDA=15.574
NC_035099.1	6185799	.	T	A	.	.	MAF_INRAE=1.667;MAF_USDA=1.639
NC_035099.1	6185805	.	G	A	.	.	MAF_USDA=3.279
NC_035099.1	6185996	.	C	T	.	.	MAF_USDA=4.098
NC_035099.1	6186016	.	T	A	.	.	MAF_INRAE=2.5;MAF_USDA=1.639
NC_035099.1	6186019	.	C	G	.	.	MAF_USDA=18.033
NC_035099.1	6186067	.	T	C	.	.	MAF_INRAE=1.667;MAF_USDA=1.639
NC_035099.1	6186147	.	T	C	.	.	MAF_INRAE=5.263;MAF_USDA=7.377
NC_035099.1	6186148	.	G	C	.	.	MAF_USDA=5.738
NC_035099.1	6186152	.	A	G	.	.	MAF_INRAE=8.228;MAF_USDA=15.294
NC_035099.1	6186154	.	G	A	.	.	MAF_INRAE=5.263;MAF_USDA=5.738
NC_035099.1	6186157	.	G	T	.	.	MAF_USDA=4.098
NC_035099.1	6186158	.	G	A	.	.	MAF_USDA=5.738
NC_035099.1	6186178	.	C	T	.	.	MAF_INRAE=9.494;MAF_USDA=21.311
NC_035099.1	6186179	.	A	C	.	.	MAF_INRAE=2.5;MAF_USDA=22.131
NC_035099.1	6186266	.	A	T	.	.	MAF_INRAE=8.228;MAF_USDA=28.824
NC_035099.1	6186289	.	G	T	.	.	MAF_INRAE=41.139;MAF_USDA=17.059
NC_035099.1	6186293	.	T	G	.	.	MAF_USDA=6.25
NC_035099.1	6186302	.	G	T	.	.	MAF_USDA=18.033
NC_035099.1	6186304	.	A	C	.	.	MAF_USDA=1.639
NC_035099.1	6186305	.	G	A	.	.	MAF_USDA=1.639
NC_035099.1	6186352	.	G	T	.	.	MAF_USDA=16.393
NC_035099.1	6186421	.	T	G	.	.	MAF_INRAE=40.506;MAF_USDA=17.059
NC_035099.1	6186494	.	C	T	.	.	MAF_USDA=25.0
NC_035099.1	6186539	.	C	T	.	.	MAF_USDA=5.294
NC_035099.1	6186540	.	T	A	.	.	MAF_INRAE=8.228;MAF_USDA=28.235
NC_035099.1	6186570	.	A	T	.	.	MAF_USDA=18.852
NC_035099.1	6186581	.	C	G	.	.	MAF_USDA=25.0
NC_035099.1	6186621	.	T	A	.	.	MAF_USDA=18.033
NC_035099.1	6186666	.	C	A	.	.	MAF_USDA=18.966
NC_035099.1	6186667	.	T	C	.	.	MAF_INRAE=8.228;MAF_USDA=25.0
NC_035099.1	6186756	.	G	A	.	.	MAF_USDA=18.033
NC_035099.1	6186879	.	T	G	.	.	MAF_INRAE=9.167;MAF_USDA=4.706
NC_035099.1	6186937	.	C	A	.	.	MAF_INRAE=19.62
NC_035099.1	6186953	.	G	T	.	.	MAF_USDA=5.882
NC_035099.1	6186973	.	C	T	.	.	MAF_USDA=18.033
NC_035099.1	6186979	.	A	T	.	.	MAF_USDA=18.033
NC_035099.1	6187080	.	A	G	.	.	MAF_USDA=2.459
NC_035099.1	6187227	.	C	A	.	.	MAF_USDA=3.279
NC_035099.1	6187259	.	A	G	.	.	MAF_INRAE=41.139;MAF_USDA=17.059
NC_035099.1	6187301	.	C	T	.	.	MAF_USDA=13.115
NC_035099.1	6187434	.	A	C	.	.	MAF_USDA=1.639
NC_035099.1	6187468	.	C	A	.	.	MAF_USDA=1.639
NC_035099.1	6187495	.	A	C	.	.	MAF_USDA=3.279
NC_035099.1	6187583	.	G	A	.	.	MAF_USDA=1.639
NC_035099.1	6187588	.	C	T	.	.	MAF_USDA=8.333
NC_035099.1	6187597	.	T	G	.	.	MAF_INRAE=19.62;MAF_USDA=37.059
NC_035099.1	6187619	.	T	G	.	.	MAF_USDA=1.639
NC_035099.1	6187639	.	T	C	.	.	MAF_INRAE=20.253;MAF_USDA=37.647
NC_035099.1	6187678	.	G	C	.	.	MAF_USDA=22.917
NC_035099.1	6187679	.	A	C	.	.	MAF_USDA=25.0
NC_035099.1	6187700	.	C	T	.	.	MAF_INRAE=19.62;MAF_USDA=37.647
NC_035099.1	6187769	.	G	A	.	.	MAF_USDA=22.917
NC_035099.1	6187851	.	G	T	.	.	MAF_USDA=25.0
NC_035099.1	6187874	.	G	A	.	.	MAF_USDA=2.459
NC_035099.1	6187924	.	C	A	.	.	MAF_INRAE=11.392;MAF_USDA=40.984
NC_035099.1	6187938	.	A	C	.	.	MAF_USDA=1.639
NC_035099.1	6188111	.	C	T	.	.	MAF_USDA=29.167
NC_035099.1	6188704	.	T	C	.	.	MAF_INRAE=19.62;MAF_USDA=36.747
NC_035099.1	6188724	.	C	A	.	.	MAF_INRAE=19.62;MAF_USDA=36.747
NC_035099.1	6188776	.	C	T	.	.	MAF_INRAE=19.62;MAF_USDA=36.747
NC_035099.1	6188790	.	C	T	.	.	MAF_USDA=15.254
NC_035099.1	6188803	.	T	C	.	.	MAF_INRAE=8.228;MAF_USDA=20.482
NC_035099.1	6188839	.	G	T	.	.	MAF_INRAE=10.833;MAF_USDA=35.417
NC_035099.1	6188899	.	T	G	.	.	MAF_INRAE=3.333
NC_035099.1	6188900	.	T	A	.	.	MAF_INRAE=3.333
NC_035099.1	6188919	.	T	A	.	.	MAF_USDA=2.5
NC_035099.1	6188958	.	C	T	.	.	MAF_USDA=25.0
NC_035099.1	6189026	.	C	G	.	.	MAF_INRAE=19.62;MAF_USDA=37.5
NC_035099.1	6189067	.	C	T	.	.	MAF_USDA=10.0
NC_035099.1	6189113	.	C	T	.	.	MAF_USDA=1.667
NC_035099.1	6189138	.	C	T	.	.	MAF_USDA=2.941
NC_035099.1	6189154	.	C	T	.	.	MAF_USDA=2.459
NC_035099.1	6189161	.	G	T	.	.	MAF_USDA=15.574
NC_035099.1	6189209	.	G	A	.	.	MAF_USDA=1.667
NC_035099.1	6189227	.	C	T	.	.	MAF_USDA=27.083
NC_035099.1	6189260	.	G	A	.	.	MAF_INRAE=20.253;MAF_USDA=28.571
NC_035099.1	6189312	.	G	A	.	.	MAF_INRAE=19.62;MAF_USDA=36.31
NC_035099.1	6189319	.	C	A	.	.	MAF_USDA=3.333
NC_035099.1	6189341	.	C	A	.	.	MAF_USDA=2.381
NC_035099.1	6189471	.	T	C	.	.	MAF_USDA=1.695
NC_035099.1	6189490	.	T	C	.	.	MAF_USDA=6.78
NC_035099.1	6189524	.	T	A	.	.	MAF_USDA=25.0
NC_035099.1	6189541	.	C	A	.	.	MAF_USDA=3.39
NC_035099.1	6189542	.	G	A	.	.	MAF_INRAE=8.228;MAF_USDA=17.47
NC_035099.1	6189570	.	G	T	.	.	MAF_USDA=25.0
NC_035099.1	6189583	.	T	G	.	.	MAF_USDA=1.695
NC_035099.1	6189591	.	G	A	.	.	MAF_INRAE=20.253;MAF_USDA=40.964
NC_035099.1	6189610	.	A	T	.	.	MAF_INRAE=20.253;MAF_USDA=40.361
NC_035099.1	6189687	.	A	C	.	.	MAF_USDA=3.39
NC_035099.1	6189723	.	T	A	.	.	MAF_INRAE=9.167;MAF_USDA=4.762
NC_035099.1	6189744	.	C	T	.	.	MAF_INRAE=12.025;MAF_USDA=38.69
NC_035099.1	6189760	.	A	C	.	.	MAF_INRAE=4.167;MAF_USDA=15.0
NC_035099.1	6189815	.	C	T	.	.	MAF_INRAE=1.667;MAF_USDA=1.695
NC_035099.1	6189874	.	G	T	.	.	MAF_INRAE=8.228;MAF_USDA=25.0
NC_035099.1	6189988	.	G	A	.	.	MAF_INRAE=4.167;MAF_USDA=3.333
NC_035099.1	6190002	.	G	A	.	.	MAF_USDA=5.0
NC_035099.1	6190030	.	T	G	.	.	MAF_INRAE=17.722;MAF_USDA=41.071
NC_035099.1	6190075	.	T	G	.	.	MAF_USDA=1.695
NC_035099.1	6190095	.	C	A	.	.	MAF_INRAE=26.316;MAF_USDA=24.576
NC_035099.1	6190104	.	G	A	.	.	MAF_INRAE=42.105;MAF_USDA=9.639
NC_035099.1	6190111	.	T	C	.	.	MAF_INRAE=47.368;MAF_USDA=40.964
NC_035099.1	6190303	.	C	A	.	.	MAF_USDA=6.557
NC_035099.1	6190308	.	C	A	.	.	MAF_USDA=17.213
NC_035099.1	6190335	.	T	G	.	.	MAF_INRAE=26.316;MAF_USDA=22.5
NC_035099.1	6190416	.	G	A	.	.	MAF_INRAE=5.0;MAF_USDA=18.033
NC_035099.1	6190427	.	C	T	.	.	MAF_USDA=3.279
NC_035099.1	6190471	.	A	C	.	.	MAF_USDA=4.918
NC_035099.1	6190477	.	T	A	.	.	MAF_USDA=1.639
NC_035099.1	6190480	.	T	G	.	.	MAF_INRAE=40.506;MAF_USDA=9.016
NC_035099.1	6190500	.	G	T	.	.	MAF_INRAE=20.253;MAF_USDA=36.885
NC_035099.1	6190568	.	C	T	.	.	MAF_INRAE=5.263;MAF_USDA=18.852
NC_035099.1	6190592	.	T	C	.	.	MAF_INRAE=5.263;MAF_USDA=12.295
NC_035099.1	6190602	.	T	G	.	.	MAF_USDA=25.0
NC_035099.1	6190615	.	T	A	.	.	MAF_INRAE=11.392;MAF_USDA=26.23
NC_035099.1	6190620	.	C	T	.	.	MAF_USDA=1.639
NC_035099.1	6190665	.	T	C	.	.	MAF_INRAE=20.253;MAF_USDA=47.059
NC_035099.1	6190680	.	T	G	.	.	MAF_INRAE=9.167;MAF_USDA=4.706
NC_035099.1	6190693	.	G	C	.	.	MAF_INRAE=8.228;MAF_USDA=24.59
NC_035099.1	6190748	.	A	G	.	.	MAF_INRAE=4.167;MAF_USDA=17.213
NC_035099.1	6190777	.	A	C	.	.	MAF_INRAE=4.167;MAF_USDA=16.393
NC_035099.1	6190795	.	T	A	.	.	MAF_USDA=25.0
NC_035099.1	6190887	.	G	T	.	.	MAF_INRAE=20.253;MAF_USDA=47.647
NC_035099.1	6190907	.	G	A	.	.	MAF_INRAE=4.167
NC_035099.1	6190938	.	C	A	.	.	MAF_USDA=1.639
NC_035099.1	6190965	.	A	G	.	.	MAF_INRAE=27.215;MAF_USDA=25.41
NC_035099.1	6191038	.	C	T	.	.	MAF_INRAE=4.167;MAF_USDA=3.279
NC_035099.1	6191069	.	T	G	.	.	MAF_USDA=2.459
NC_035099.1	6191101	.	T	A	.	.	MAF_INRAE=4.167;MAF_USDA=12.295
NC_035099.1	6191184	.	C	T	.	.	MAF_INRAE=4.167;MAF_USDA=18.033
NC_035099.1	6191327	.	T	G	.	.	MAF_INRAE=4.167;MAF_USDA=18.033
NC_035099.1	6191339	.	C	A	.	.	MAF_USDA=4.918
NC_035099.1	6191356	.	C	T	.	.	MAF_INRAE=4.167;MAF_USDA=18.033
NC_035099.1	6191362	.	G	A	.	.	MAF_USDA=1.639
NC_035099.1	6191480	.	G	C	.	.	MAF_INRAE=20.253;MAF_USDA=44.706
NC_035099.1	6191536	.	A	C	.	.	MAF_INRAE=2.5;MAF_USDA=17.213
NC_035099.1	6191537	.	T	A	.	.	MAF_INRAE=2.5;MAF_USDA=17.213
NC_035099.1	6191583	.	G	A	.	.	MAF_INRAE=1.667;MAF_USDA=11.475
NC_035099.1	6191650	.	C	T	.	.	MAF_INRAE=1.667;MAF_USDA=9.167
NC_035099.1	6191653	.	T	C	.	.	MAF_INRAE=17.722;MAF_USDA=29.167
NC_035099.1	6191664	.	G	A	.	.	MAF_USDA=1.667
NC_035099.1	6191691	.	C	T	.	.	MAF_INRAE=41.139;MAF_USDA=17.857
NC_035099.1	6191783	.	G	T	.	.	MAF_USDA=11.475
NC_035099.1	6191814	.	C	T	.	.	MAF_USDA=25.0
NC_035099.1	6191818	.	G	T	.	.	MAF_USDA=4.167
NC_035099.1	6191834	.	T	C	.	.	MAF_INRAE=2.5;MAF_USDA=14.754
NC_035099.1	6191888	.	A	T	.	.	MAF_USDA=10.417
NC_035099.1	6191889	.	T	G	.	.	MAF_USDA=2.353
NC_035099.1	6191908	.	T	G	.	.	MAF_USDA=25.0
NC_035099.1	6191945	.	G	A	.	.	MAF_USDA=11.905
NC_035099.1	6192003	.	C	A	.	.	MAF_USDA=27.083
NC_035099.1	6192540	.	C	G	.	.	MAF_USDA=25.0
NC_035099.1	6192567	.	G	C	.	.	MAF_INRAE=3.333;MAF_USDA=27.083
NC_035099.1	6192595	.	G	A	.	.	MAF_USDA=25.0
NC_035099.1	6192699	.	ATTG	ATTA	.	.	MAF_USDA=41.667
NC_035099.1	6192702	.	G	A	.	.	MAF_INRAE=6.667
NC_035099.1	6193078	.	C	A	.	.	MAF_USDA=25.0
NC_035099.1	6193216	.	A	G	.	.	MAF_USDA=4.167
NC_035099.1	6193300	.	C	T	.	.	MAF_USDA=29.167
NC_035099.1	6193357	.	C	A	.	.	MAF_USDA=25.0
NC_035099.1	6193391	.	C	A	.	.	MAF_USDA=2.586
NC_035099.1	6193437	.	A	G	.	.	MAF_INRAE=4.167;MAF_USDA=14.167
NC_035099.1	6193530	.	G	T	.	.	MAF_INRAE=8.228;MAF_USDA=21.311
NC_035099.1	6193564	.	T	G	.	.	MAF_INRAE=20.253;MAF_USDA=47.647
NC_035099.1	6193603	.	A	G	.	.	MAF_INRAE=4.167;MAF_USDA=17.213
NC_035099.1	6193609	.	G	T	.	.	MAF_INRAE=4.167;MAF_USDA=17.213
NC_035099.1	6193614	.	T	C	.	.	MAF_INRAE=4.167;MAF_USDA=17.213
NC_035099.1	6193652	.	C	T	.	.	MAF_USDA=3.279
NC_035099.1	6193656	.	C	A	.	.	MAF_INRAE=4.167;MAF_USDA=13.115
NC_035099.1	6193662	.	T	G	.	.	MAF_INRAE=8.228;MAF_USDA=23.77
NC_035099.1	6193815	.	T	G	.	.	MAF_USDA=2.353
NC_035099.1	6193824	.	T	C	.	.	MAF_INRAE=4.167;MAF_USDA=17.213
NC_035099.1	6193896	.	A	T	.	.	MAF_USDA=4.098
NC_035099.1	6193953	.	A	C	.	.	MAF_USDA=2.459
NC_035099.1	6193961	.	C	T	.	.	MAF_USDA=4.918
NC_035099.1	6193990	.	A	T	.	.	MAF_USDA=18.235
NC_035099.1	6194162	.	G	A	.	.	MAF_USDA=2.459
NC_035099.1	6194178	.	G	T	.	.	MAF_INRAE=8.228;MAF_USDA=15.294
NC_035099.1	6194286	.	G	A	.	.	MAF_USDA=1.639
NC_035099.1	6194374	.	G	T	.	.	MAF_INRAE=5.263
NC_035099.1	6194421	.	C	A	.	.	MAF_INRAE=18.987
NC_035099.1	6194533	.	T	C	.	.	MAF_USDA=2.459
NC_035099.1	6194586	.	G	T	.	.	MAF_USDA=1.765
NC_035099.1	6194598	.	A	T	.	.	MAF_USDA=3.279
NC_035099.1	6194610	.	A	C	.	.	MAF_USDA=3.279
NC_035099.1	6194662	.	G	A	.	.	MAF_USDA=2.353
NC_035099.1	6194671	.	G	T	.	.	MAF_INRAE=8.228;MAF_USDA=24.59
NC_035099.1	6194756	.	A	T	.	.	MAF_USDA=2.353
NC_035099.1	6194769	.	C	T	.	.	MAF_USDA=2.459
NC_035099.1	6194777	.	A	T	.	.	MAF_USDA=3.279
NC_035099.1	6194825	.	C	T	.	.	MAF_USDA=2.459
NC_035099.1	6194889	.	C	T	.	.	MAF_INRAE=8.228;MAF_USDA=24.59
NC_035099.1	6194927	.	A	C	.	.	MAF_USDA=15.882
NC_035099.1	6195148	.	C	A	.	.	MAF_USDA=9.836
NC_035099.1	6195233	.	A	G	.	.	MAF_INRAE=12.025;MAF_USDA=32.353
NC_035099.1	6195411	.	A	C	.	.	MAF_USDA=1.639
NC_035099.1	6195505	.	A	G	.	.	MAF_INRAE=5.0;MAF_USDA=15.476
NC_035099.1	6195530	.	T	A	.	.	MAF_INRAE=7.595;MAF_USDA=9.836
NC_035099.1	6195672	.	C	T	.	.	MAF_USDA=1.639
NC_035099.1	6195679	.	G	A	.	.	MAF_INRAE=18.987;MAF_USDA=4.706
NC_035099.1	6195717	.	G	A	.	.	MAF_USDA=1.639
NC_035099.1	6195893	.	C	T	.	.	MAF_USDA=1.639
NC_035099.1	6195919	.	A	G	.	.	MAF_INRAE=1.667;MAF_USDA=1.639
NC_035099.1	6195920	.	T	G	.	.	MAF_INRAE=20.253;MAF_USDA=46.471
NC_035099.1	6195940	.	G	A	.	.	MAF_INRAE=8.228;MAF_USDA=28.689
NC_035099.1	6196121	.	C	T	.	.	MAF_USDA=2.459
NC_035099.1	6196185	.	T	A	.	.	MAF_INRAE=49.367;MAF_USDA=9.412
NC_035099.1	6196212	.	C	T	.	.	MAF_INRAE=10.526;MAF_USDA=1.639
NC_035099.1	6196222	.	G	T	.	.	MAF_USDA=2.459
NC_035099.1	6196833	.	C	T	.	.	MAF_USDA=2.459
NC_035099.1	6196836	.	G	A	.	.	MAF_USDA=31.176
NC_035099.1	6196975	.	A	C	.	.	MAF_USDA=3.279
NC_035099.1	6197048	.	C	A	.	.	MAF_INRAE=8.228;MAF_USDA=15.294
NC_035099.1	6197061	.	G	A	.	.	MAF_INRAE=18.354;MAF_USDA=2.083
NC_035099.1	6197182	.	C	G	.	.	MAF_INRAE=12.025;MAF_USDA=31.765
NC_035099.1	6197223	.	C	A	.	.	MAF_INRAE=48.734;MAF_USDA=10.0
NC_035099.1	6197226	.	T	G	.	.	MAF_INRAE=10.526;MAF_USDA=1.639
NC_035099.1	6197228	.	G	A	.	.	MAF_INRAE=9.167;MAF_USDA=32.353
NC_035099.1	6197249	.	A	T	.	.	MAF_INRAE=7.595
NC_035099.1	6197302	.	G	A	.	.	MAF_INRAE=11.392;MAF_USDA=31.765
NC_035099.1	6197316	.	G	A	.	.	MAF_USDA=4.098
NC_035099.1	6197338	.	A	C	.	.	MAF_INRAE=11.392;MAF_USDA=32.353
NC_035099.1	6197396	.	C	T	.	.	MAF_USDA=3.529
NC_035099.1	6197526	.	G	A	.	.	MAF_USDA=2.459
NC_035099.1	6197565	.	C	T	.	.	MAF_USDA=1.639
NC_035099.1	6197663	.	A	G	.	.	MAF_INRAE=4.167
NC_035099.1	6197748	.	G	A	.	.	MAF_USDA=3.279
NC_035099.1	6197786	.	A	T	.	.	MAF_INRAE=10.0;MAF_USDA=12.353
NC_035099.1	6197800	.	T	C	.	.	MAF_INRAE=10.0;MAF_USDA=11.765
NC_035099.1	6197919	.	T	C	.	.	MAF_INRAE=5.0;MAF_USDA=10.0
NC_035099.1	6198058	.	G	T	.	.	MAF_INRAE=46.835;MAF_USDA=11.176
NC_035099.1	6198099	.	G	A	.	.	MAF_INRAE=1.667;MAF_USDA=1.639
NC_035099.1	6198142	.	C	T	.	.	MAF_INRAE=47.468;MAF_USDA=13.529
NC_035099.1	6198173	.	G	A	.	.	MAF_USDA=2.459
NC_035099.1	6198281	.	C	T	.	.	MAF_INRAE=8.228;MAF_USDA=28.689
NC_035099.1	6198282	.	G	A	.	.	MAF_INRAE=8.228;MAF_USDA=16.471
NC_035099.1	6198373	.	G	T	.	.	MAF_INRAE=1.667;MAF_USDA=1.639
NC_035099.1	6198419	.	A	C	.	.	MAF_INRAE=10.526;MAF_USDA=1.639
NC_035099.1	6198447	.	C	T	.	.	MAF_INRAE=4.167
NC_035099.1	6198471	.	T	G	.	.	MAF_INRAE=12.025;MAF_USDA=41.176
NC_035099.1	6198496	.	T	C	.	.	MAF_USDA=25.0
NC_035099.1	6198501	.	A	G	.	.	MAF_USDA=2.353
NC_035099.1	6198512	.	C	A	.	.	MAF_INRAE=12.025;MAF_USDA=34.706
NC_035099.1	6198648	.	C	T	.	.	MAF_USDA=1.639
NC_035099.1	6198713	.	G	T	.	.	MAF_USDA=1.639
NC_035099.1	6198737	.	T	C	.	.	MAF_USDA=1.639
NC_035099.1	6198784	.	G	T	.	.	MAF_INRAE=1.667;MAF_USDA=1.639
NC_035099.1	6198842	.	T	G	.	.	MAF_INRAE=5.0;MAF_USDA=15.882
NC_035099.1	6198864	.	C	G	.	.	MAF_USDA=2.459
NC_035099.1	6198918	.	G	T	.	.	MAF_USDA=1.639
NC_035099.1	6198983	.	C	T	.	.	MAF_USDA=4.918
NC_035099.1	6198984	.	G	T	.	.	MAF_INRAE=5.0;MAF_USDA=17.647
NC_035099.1	6199024	.	A	G	.	.	MAF_USDA=9.016
NC_035099.1	6199083	.	G	T	.	.	MAF_INRAE=5.0;MAF_USDA=18.824
NC_035099.1	6199084	.	G	C	.	.	MAF_USDA=3.279
NC_035099.1	6199091	.	G	A	.	.	MAF_INRAE=5.0;MAF_USDA=17.647
NC_035099.1	6199168	.	T	A	.	.	MAF_USDA=4.918
NC_035099.1	6199173	.	A	T	.	.	MAF_INRAE=8.228;MAF_USDA=28.689
NC_035099.1	6199179	.	A	G	.	.	MAF_INRAE=5.0;MAF_USDA=16.471
NC_035099.1	6199200	.	A	T	.	.	MAF_USDA=1.639
NC_035099.1	6199203	.	G	C	.	.	MAF_INRAE=2.5;MAF_USDA=29.508
NC_035099.1	6199204	.	A	G	.	.	MAF_INRAE=2.5;MAF_USDA=29.508
NC_035099.1	6199244	.	A	G	.	.	MAF_INRAE=9.167;MAF_USDA=5.294
NC_035099.1	6199250	.	T	C	.	.	MAF_USDA=1.639
NC_035099.1	6199317	.	A	T	.	.	MAF_USDA=2.941
NC_035099.1	6199465	.	A	C	.	.	MAF_USDA=1.639
NC_035099.1	6199509	.	T	A	.	.	MAF_INRAE=5.0;MAF_USDA=17.647
NC_035099.1	6199523	.	G	A	.	.	MAF_USDA=2.459
NC_035099.1	6199547	.	A	T	.	.	MAF_INRAE=5.0;MAF_USDA=18.235
NC_035099.1	6199607	.	C	A	.	.	MAF_USDA=1.639
NC_035099.1	6199624	.	A	G	.	.	MAF_INRAE=8.228;MAF_USDA=14.706
NC_035099.1	6199652	.	G	T	.	.	MAF_USDA=4.098
NC_035099.1	6199726	.	T	A	.	.	MAF_INRAE=16.456;MAF_USDA=34.706
NC_035099.1	6199727	.	G	A	.	.	MAF_INRAE=6.667;MAF_USDA=35.294
NC_035099.1	6199738	.	T	A	.	.	MAF_INRAE=16.456;MAF_USDA=35.294
NC_035099.1	6199753	.	G	A	.	.	MAF_INRAE=5.263
NC_035099.1	6199813	.	C	T	.	.	MAF_USDA=25.0
NC_035099.1	6199842	.	C	T	.	.	MAF_INRAE=8.228;MAF_USDA=27.049
NC_035099.1	6199875	.	A	T	.	.	MAF_USDA=4.098
NC_035099.1	6199987	.	C	T	.	.	MAF_USDA=2.459
NC_035099.1	6200015	.	T	C	.	.	MAF_USDA=2.459
NC_035099.1	6200130	.	T	C	.	.	MAF_INRAE=8.228;MAF_USDA=28.689
NC_035099.1	6200218	.	G	C	.	.	MAF_INRAE=8.228;MAF_USDA=24.59
NC_035099.1	6200281	.	G	C	.	.	MAF_INRAE=8.228;MAF_USDA=24.59
NC_035099.1	6200355	.	A	G	.	.	MAF_INRAE=15.823;MAF_USDA=35.882
NC_035099.1	6200440	.	A	T	.	.	MAF_USDA=43.182
NC_035099.1	6200452	.	A	G	.	.	MAF_USDA=4.098
NC_035099.1	6200819	.	T	G	.	.	MAF_USDA=10.656
NC_035099.1	6200834	.	G	T	.	.	MAF_INRAE=20.253;MAF_USDA=45.294
NC_035099.1	6200938	.	C	T	.	.	MAF_USDA=4.167
NC_035099.1	6201132	.	C	T	.	.	MAF_INRAE=5.0;MAF_USDA=11.475
NC_035099.1	6201153	.	G	A	.	.	MAF_INRAE=8.228;MAF_USDA=22.951
NC_035099.1	6201324	.	C	T	.	.	MAF_INRAE=20.253;MAF_USDA=44.578
NC_035099.1	6201335	.	T	G	.	.	MAF_INRAE=20.253;MAF_USDA=45.783
NC_035099.1	6201370	.	T	C	.	.	MAF_INRAE=5.0;MAF_USDA=16.667
NC_035099.1	6201401	.	G	T	.	.	MAF_INRAE=19.62;MAF_USDA=45.238
NC_035099.1	6201417	.	C	T	.	.	MAF_INRAE=9.167;MAF_USDA=8.333
NC_035099.1	6201471	.	C	A	.	.	MAF_USDA=3.529
NC_035099.1	6201538	.	T	A	.	.	MAF_INRAE=2.5
NC_035099.1	6201721	.	C	G	.	.	MAF_USDA=22.917
NC_035099.1	6201722	.	C	G	.	.	MAF_USDA=22.917
NC_035099.1	6201834	.	C	T	.	.	MAF_USDA=1.639
NC_035099.1	6202189	.	T	A	.	.	MAF_INRAE=19.62;MAF_USDA=45.294
NC_035099.1	6202249	.	G	T	.	.	MAF_USDA=9.016
NC_035099.1	6202395	.	A	C	.	.	MAF_USDA=3.529
NC_035099.1	6202418	.	A	C	.	.	MAF_INRAE=47.368
NC_035099.1	6202421	.	A	C	.	.	MAF_INRAE=5.0;MAF_USDA=25.0
NC_035099.1	6202428	.	T	A	.	.	MAF_INRAE=5.0;MAF_USDA=10.0
NC_035099.1	6202433	.	A	G	.	.	MAF_USDA=2.941
NC_035099.1	6202543	.	C	T	.	.	MAF_USDA=10.119
NC_035099.1	6202566	.	C	T	.	.	MAF_USDA=10.119
NC_035099.1	6202691	.	G	A	.	.	MAF_USDA=3.529
NC_035099.1	6202693	.	G	A	.	.	MAF_USDA=2.459
NC_035099.1	6202722	.	A	T	.	.	MAF_USDA=42.353
NC_035099.1	6202723	.	A	C	.	.	MAF_USDA=42.353
NC_035099.1	6202729	.	T	G	.	.	MAF_USDA=42.353
NC_035099.1	6202766	.	G	A	.	.	MAF_USDA=3.279
NC_035099.1	6202801	.	G	A	.	.	MAF_USDA=1.639
NC_035099.1	6202847	.	G	A	.	.	MAF_USDA=1.639
NC_035099.1	6203287	.	C	T	.	.	MAF_USDA=16.471
NC_035099.1	6203389	.	C	A	.	.	MAF_USDA=2.459
NC_035099.1	6203428	.	A	C	.	.	MAF_USDA=1.639
NC_035099.1	6203452	.	T	C	.	.	MAF_USDA=3.279
NC_035099.1	6203474	.	T	C	.	.	MAF_USDA=2.459
NC_035099.1	6203480	.	G	A	.	.	MAF_USDA=15.882
NC_035099.1	6203668	.	G	T	.	.	MAF_INRAE=46.203;MAF_USDA=12.941
NC_035099.1	6203710	.	A	C	.	.	MAF_USDA=1.639
NC_035099.1	6203725	.	C	T	.	.	MAF_USDA=1.765
NC_035099.1	6203731	.	C	T	.	.	MAF_INRAE=19.62;MAF_USDA=43.529
NC_035099.1	6203747	.	G	T	.	.	MAF_INRAE=4.167
NC_035099.1	6203856	.	T	A	.	.	MAF_USDA=4.098
NC_035099.1	6203997	.	G	T	.	.	MAF_INRAE=20.253;MAF_USDA=48.235
NC_035099.1	6204029	.	T	A	.	.	MAF_USDA=1.639
NC_035099.1	6204124	.	T	G	.	.	MAF_USDA=1.176
NC_035099.1	6204158	.	A	G	.	.	MAF_USDA=45.294
NC_035099.1	6204362	.	T	C	.	.	MAF_USDA=2.459
NC_035099.1	6204668	.	A	G	.	.	MAF_USDA=1.639
NC_035099.1	6204727	.	A	G	.	.	MAF_USDA=2.459
NC_035099.1	6204806	.	G	A	.	.	MAF_USDA=1.639
NC_035099.1	6204814	.	A	G	.	.	MAF_USDA=1.639
NC_035099.1	6204945	.	C	T	.	.	MAF_USDA=1.639
NC_035099.1	6205131	.	G	T	.	.	MAF_USDA=3.279
NC_035099.1	6205295	.	T	G	.	.	MAF_USDA=25.0
NC_035099.1	6205316	.	T	G	.	.	MAF_USDA=3.279
NC_035099.1	6205423	.	A	C	.	.	MAF_USDA=1.639
NC_035099.1	6205424	.	G	T	.	.	MAF_USDA=4.098
NC_035099.1	6205425	.	A	T	.	.	MAF_USDA=4.098
NC_035099.1	6205461	.	G	A	.	.	MAF_INRAE=20.253;MAF_USDA=44.118
NC_035099.1	6205469	.	C	T	.	.	MAF_INRAE=8.228;MAF_USDA=14.118
NC_035099.1	6205576	.	C	A	.	.	MAF_INRAE=5.0;MAF_USDA=14.881
NC_035099.1	6205669	.	A	T	.	.	MAF_INRAE=5.263
NC_035099.1	6205713	.	A	G	.	.	MAF_INRAE=19.62;MAF_USDA=44.118
NC_035099.1	6205901	.	A	C	.	.	MAF_USDA=5.0
NC_035099.1	6206668	.	T	C	.	.	MAF_USDA=29.167
NC_035099.1	6206711	.	A	C	.	.	MAF_USDA=29.167
NC_035099.1	6206771	.	C	T	.	.	MAF_USDA=4.237
NC_035099.1	6206996	.	T	C	.	.	MAF_USDA=9.016
NC_035099.1	6207002	.	T	C	.	.	MAF_USDA=11.475
NC_035099.1	6207055	.	T	A	.	.	MAF_USDA=19.412
NC_035099.1	6207066	.	G	T	.	.	MAF_USDA=14.706
NC_035099.1	6207076	.	C	T	.	.	MAF_USDA=14.118
NC_035099.1	6207134	.	C	A	.	.	MAF_USDA=18.824
NC_035099.1	6207195	.	G	A	.	.	MAF_USDA=1.639
NC_035099.1	6207223	.	T	G	.	.	MAF_USDA=5.294
NC_035099.1	6207229	.	T	G	.	.	MAF_USDA=4.167
NC_035099.1	6207245	.	C	T	.	.	MAF_USDA=5.738
NC_035099.1	6207258	.	G	A	.	.	MAF_USDA=5.294
NC_035099.1	6207322	.	T	C	.	.	MAF_USDA=2.459
NC_035099.1	6207331	.	T	C	.	.	MAF_USDA=17.059
NC_035099.1	6207400	.	T	G	.	.	MAF_USDA=1.639
NC_035099.1	6207401	.	C	T	.	.	MAF_USDA=1.639
NC_035099.1	6207715	.	G	A	.	.	MAF_USDA=48.361
NC_035099.1	6207776	.	C	T	.	.	MAF_USDA=31.667
NC_035099.1	6207820	.	C	G	.	.	MAF_USDA=4.706
NC_035099.1	6207884	.	C	T	.	.	MAF_USDA=4.918
NC_035099.1	6207954	.	C	T	.	.	MAF_USDA=16.471
NC_035099.1	6207956	.	G	A	.	.	MAF_USDA=20.0
NC_035099.1	6208169	.	G	A	.	.	MAF_USDA=18.852
NC_035099.1	6208331	.	T	A	.	.	MAF_USDA=1.639
NC_035099.1	6208403	.	C	T	.	.	MAF_USDA=3.279
NC_035099.1	6208608	.	A	T	.	.	MAF_USDA=1.639
NC_035099.1	6208745	.	G	T	.	.	MAF_USDA=1.639
NC_035099.1	6208787	.	T	G	.	.	MAF_USDA=9.836
NC_035099.1	6208864	.	C	T	.	.	MAF_INRAE=5.263
NC_035099.1	6209008	.	T	A	.	.	MAF_USDA=1.667
NC_035099.1	6209034	.	A	G	.	.	MAF_INRAE=4.167
NC_035099.1	6209040	.	T	G	.	.	MAF_INRAE=12.025;MAF_USDA=39.881
NC_035099.1	6209091	.	T	A	.	.	MAF_USDA=2.459
NC_035099.1	6209151	.	C	G	.	.	MAF_USDA=4.118
NC_035099.1	6209152	.	G	A	.	.	MAF_USDA=5.294
NC_035099.1	6209165	.	G	T	.	.	MAF_INRAE=12.025;MAF_USDA=40.588
NC_035099.1	6209172	.	T	C	.	.	MAF_INRAE=5.0;MAF_USDA=10.0
NC_035099.1	6209213	.	G	T	.	.	MAF_INRAE=20.253;MAF_USDA=4.706
NC_035099.1	6209288	.	T	C	.	.	MAF_USDA=8.197
NC_035099.1	6209375	.	C	A	.	.	MAF_INRAE=5.263
NC_035099.1	6209379	.	A	G	.	.	MAF_INRAE=11.667;MAF_USDA=42.353
NC_035099.1	6209462	.	G	T	.	.	MAF_USDA=1.639
NC_035099.1	6209490	.	C	A	.	.	MAF_USDA=4.118
NC_035099.1	6209508	.	A	G	.	.	MAF_INRAE=19.62;MAF_USDA=42.941
NC_035099.1	6209548	.	A	C	.	.	MAF_INRAE=9.167;MAF_USDA=4.706
NC_035099.1	6209621	.	T	G	.	.	MAF_INRAE=1.667;MAF_USDA=1.639
NC_035099.1	6209624	.	A	C	.	.	MAF_USDA=2.353
NC_035099.1	6209844	.	C	T	.	.	MAF_INRAE=8.228;MAF_USDA=24.706
NC_035099.1	6209915	.	G	A	.	.	MAF_INRAE=12.025;MAF_USDA=40.0
NC_035099.1	6210002	.	A	G	.	.	MAF_INRAE=12.025;MAF_USDA=39.412
NC_035099.1	6210028	.	C	T	.	.	MAF_USDA=3.279
NC_035099.1	6210038	.	T	G	.	.	MAF_USDA=4.098
NC_035099.1	6210069	.	G	A	.	.	MAF_INRAE=48.734;MAF_USDA=10.0
NC_035099.1	6210070	.	C	T	.	.	MAF_USDA=4.098
NC_035099.1	6210095	.	C	T	.	.	MAF_USDA=8.235
NC_035099.1	6210182	.	G	A	.	.	MAF_INRAE=18.987
NC_035099.1	6210220	.	G	A	.	.	MAF_USDA=1.639
NC_035099.1	6210245	.	T	C	.	.	MAF_INRAE=12.025;MAF_USDA=41.176
NC_035099.1	6210254	.	C	T	.	.	MAF_INRAE=1.667;MAF_USDA=4.098
NC_035099.1	6210270	.	T	C	.	.	MAF_INRAE=48.734;MAF_USDA=16.471
NC_035099.1	6210546	.	G	T	.	.	MAF_INRAE=8.228
NC_035099.1	6210748	.	A	C	.	.	MAF_INRAE=8.228;MAF_USDA=15.294
NC_035099.1	6210763	.	G	T	.	.	MAF_INRAE=7.595;MAF_USDA=11.475
NC_035099.1	6210775	.	T	A	.	.	MAF_INRAE=12.025;MAF_USDA=40.476
NC_035099.1	6210791	.	T	C	.	.	MAF_INRAE=26.316;MAF_USDA=38.235
NC_035099.1	6210810	.	T	A	.	.	MAF_USDA=4.706
NC_035099.1	6210851	.	T	A	.	.	MAF_INRAE=3.333;MAF_USDA=15.294
NC_035099.1	6210855	.	T	A	.	.	MAF_USDA=1.639
NC_035099.1	6210933	.	T	C	.	.	MAF_USDA=18.75
NC_035099.1	6211484	.	A	T	.	.	MAF_USDA=2.083
NC_035099.1	6211491	.	A	T	.	.	MAF_USDA=25.0
NC_035099.1	6211538	.	G	T	.	.	MAF_USDA=10.833
NC_035099.1	6211678	.	A	G	.	.	MAF_USDA=1.639
NC_035099.1	6211884	.	T	C	.	.	MAF_INRAE=13.291;MAF_USDA=25.0
NC_035099.1	6211982	.	C	A	.	.	MAF_INRAE=8.228;MAF_USDA=42.623
NC_035099.1	6212004	.	G	A	.	.	MAF_USDA=1.639
NC_035099.1	6212009	.	C	T	.	.	MAF_USDA=1.639
NC_035099.1	6212153	.	C	A	.	.	MAF_INRAE=8.228;MAF_USDA=14.706
NC_035099.1	6212189	.	T	G	.	.	MAF_INRAE=19.62;MAF_USDA=1.765
NC_035099.1	6212190	.	A	C	.	.	MAF_INRAE=8.228;MAF_USDA=40.984
NC_035099.1	6212222	.	A	C	.	.	MAF_INRAE=26.316;MAF_USDA=9.836
NC_035099.1	6212292	.	C	A	.	.	MAF_USDA=15.294
NC_035099.1	6212293	.	G	A	.	.	MAF_USDA=4.918
NC_035099.1	6212327	.	G	A	.	.	MAF_INRAE=9.167;MAF_USDA=35.294
NC_035099.1	6212360	.	G	T	.	.	MAF_USDA=18.824
NC_035099.1	6212378	.	C	A	.	.	MAF_USDA=19.412
NC_035099.1	6212381	.	A	G	.	.	MAF_INRAE=9.167;MAF_USDA=4.706
NC_035099.1	6212395	.	A	T	.	.	MAF_USDA=4.167
NC_035099.1	6212404	.	G	T	.	.	MAF_USDA=3.529
NC_035099.1	6212414	.	T	C	.	.	MAF_USDA=14.706
NC_035099.1	6212431	.	A	G	.	.	MAF_USDA=7.647
NC_035099.1	6212451	.	A	G	.	.	MAF_INRAE=5.0;MAF_USDA=8.824
NC_035099.1	6212463	.	C	A	.	.	MAF_USDA=16.393
NC_035099.1	6212498	.	A	G	.	.	MAF_INRAE=1.667;MAF_USDA=1.639
NC_035099.1	6212511	.	T	G	.	.	MAF_USDA=1.639
NC_035099.1	6212526	.	C	A	.	.	MAF_INRAE=4.167;MAF_USDA=8.929
NC_035099.1	6212570	.	G	A	.	.	MAF_INRAE=1.667;MAF_USDA=1.639
NC_035099.1	6212644	.	C	T	.	.	MAF_INRAE=13.291;MAF_USDA=25.0
NC_035099.1	6212645	.	A	G	.	.	MAF_INRAE=13.333;MAF_USDA=42.353
NC_035099.1	6212655	.	G	A	.	.	MAF_INRAE=4.167;MAF_USDA=15.294
NC_035099.1	6212662	.	T	A	.	.	MAF_USDA=33.529
NC_035099.1	6212687	.	C	A	.	.	MAF_INRAE=13.291;MAF_USDA=38.824
NC_035099.1	6212692	.	A	T	.	.	MAF_USDA=1.639
NC_035099.1	6212700	.	G	A	.	.	MAF_INRAE=5.263
NC_035099.1	6212725	.	A	C	.	.	MAF_USDA=1.639
NC_035099.1	6212750	.	A	C	.	.	MAF_INRAE=13.291;MAF_USDA=25.0
NC_035099.1	6212835	.	C	T	.	.	MAF_INRAE=8.228;MAF_USDA=41.803
NC_035099.1	6212867	.	T	C	.	.	MAF_INRAE=13.291;MAF_USDA=41.176
NC_035099.1	6212891	.	T	C	.	.	MAF_INRAE=21.519;MAF_USDA=43.529
NC_035099.1	6212906	.	G	A	.	.	MAF_INRAE=13.291;MAF_USDA=41.176
NC_035099.1	6212925	.	C	G	.	.	MAF_INRAE=20.886;MAF_USDA=42.941
NC_035099.1	6212928	.	G	C	.	.	MAF_USDA=3.279
NC_035099.1	6212932	.	CGGAGGAA	CGGAGGAC	.	.	MAF_USDA=14.583
NC_035099.1	6212939	.	A	C	.	.	MAF_INRAE=20.886
NC_035099.1	6213022	.	T	C	.	.	MAF_USDA=1.639
NC_035099.1	6213024	.	G	T	.	.	MAF_USDA=3.529
NC_035099.1	6213053	.	C	T	.	.	MAF_INRAE=8.228;MAF_USDA=15.294
NC_035099.1	6213119	.	G	A	.	.	MAF_INRAE=5.0;MAF_USDA=9.412
NC_035099.1	6213136	.	G	A	.	.	MAF_INRAE=8.228;MAF_USDA=41.803
NC_035099.1	6213152	.	G	A	.	.	MAF_INRAE=5.0;MAF_USDA=8.824
NC_035099.1	6213222	.	C	T	.	.	MAF_USDA=14.754
NC_035099.1	6213277	.	G	A	.	.	MAF_INRAE=8.228;MAF_USDA=15.882
NC_035099.1	6213356	.	T	C	.	.	MAF_INRAE=8.228;MAF_USDA=42.5
NC_035099.1	6213393	.	C	T	.	.	MAF_USDA=1.639
NC_035099.1	6213423	.	G	A	.	.	MAF_INRAE=21.519;MAF_USDA=44.118
NC_035099.1	6213550	.	G	T	.	.	MAF_USDA=1.639
NC_035099.1	6213574	.	A	G	.	.	MAF_INRAE=1.667
NC_035099.1	6213590	.	T	C	.	.	MAF_USDA=2.459
NC_035099.1	6213708	.	G	C	.	.	MAF_INRAE=13.291;MAF_USDA=40.588
NC_035099.1	6213727	.	G	A	.	.	MAF_USDA=9.836
NC_035099.1	6213745	.	G	A	.	.	MAF_USDA=1.639
NC_035099.1	6213766	.	G	A	.	.	MAF_INRAE=4.167;MAF_USDA=2.459
NC_035099.1	6213824	.	G	A	.	.	MAF_INRAE=20.253;MAF_USDA=1.786
NC_035099.1	6213940	.	T	G	.	.	MAF_USDA=1.639
NC_035099.1	6213942	.	C	G	.	.	MAF_INRAE=12.025;MAF_USDA=39.412
NC_035099.1	6213946	.	C	T	.	.	MAF_INRAE=4.167;MAF_USDA=8.824
NC_035099.1	6214103	.	A	C	.	.	MAF_USDA=25.0
NC_035099.1	6214118	.	G	A	.	.	MAF_INRAE=8.228;MAF_USDA=15.882
NC_035099.1	6214120	.	C	T	.	.	MAF_USDA=1.639
NC_035099.1	6214215	.	C	T	.	.	MAF_USDA=4.118
NC_035099.1	6214259	.	G	T	.	.	MAF_USDA=2.459
NC_035099.1	6214261	.	G	A	.	.	MAF_INRAE=13.291;MAF_USDA=39.412
NC_035099.1	6214266	.	G	A	.	.	MAF_USDA=3.279
NC_035099.1	6214267	.	G	A	.	.	MAF_INRAE=18.987
NC_035099.1	6214327	.	T	A	.	.	MAF_INRAE=21.519;MAF_USDA=42.941
NC_035099.1	6214334	.	G	T	.	.	MAF_INRAE=1.667;MAF_USDA=1.639
NC_035099.1	6214340	.	C	T	.	.	MAF_USDA=2.459
NC_035099.1	6214345	.	T	C	.	.	MAF_INRAE=21.519;MAF_USDA=42.941
NC_035099.1	6214346	.	T	A	.	.	MAF_INRAE=13.333;MAF_USDA=42.941
NC_035099.1	6214500	.	C	A	.	.	MAF_INRAE=21.519;MAF_USDA=43.529
NC_035099.1	6214503	.	G	A	.	.	MAF_INRAE=9.167;MAF_USDA=41.765
NC_035099.1	6214566	.	T	A	.	.	MAF_USDA=1.639
NC_035099.1	6214570	.	C	A	.	.	MAF_INRAE=9.167;MAF_USDA=4.706
NC_035099.1	6214611	.	G	A	.	.	MAF_INRAE=8.228;MAF_USDA=18.824
NC_035099.1	6214687	.	G	A	.	.	MAF_INRAE=8.228
NC_035099.1	6214706	.	A	T	.	.	MAF_USDA=1.639
NC_035099.1	6214751	.	G	C	.	.	MAF_INRAE=1.667;MAF_USDA=1.639
NC_035099.1	6214762	.	A	G	.	.	MAF_INRAE=7.595;MAF_USDA=12.295
NC_035099.1	6214824	.	C	A	.	.	MAF_USDA=1.639
NC_035099.1	6214854	.	C	G	.	.	MAF_USDA=2.459
NC_035099.1	6214860	.	C	G	.	.	MAF_USDA=2.459
NC_035099.1	6214864	.	C	T	.	.	MAF_INRAE=8.228;MAF_USDA=42.623
NC_035099.1	6214885	.	C	T	.	.	MAF_INRAE=13.291;MAF_USDA=38.824
NC_035099.1	6214913	.	A	C	.	.	MAF_INRAE=1.667;MAF_USDA=1.639
NC_035099.1	6214918	.	G	A	.	.	MAF_INRAE=7.595;MAF_USDA=14.118
NC_035099.1	6215007	.	G	A	.	.	MAF_USDA=3.279
NC_035099.1	6215042	.	T	C	.	.	MAF_INRAE=7.595;MAF_USDA=10.656
NC_035099.1	6215058	.	C	T	.	.	MAF_INRAE=7.595;MAF_USDA=10.656
NC_035099.1	6215092	.	C	T	.	.	MAF_INRAE=7.595;MAF_USDA=11.475
NC_035099.1	6215357	.	C	A	.	.	MAF_INRAE=7.595;MAF_USDA=12.295
NC_035099.1	6215358	.	C	A	.	.	MAF_INRAE=1.667;MAF_USDA=12.295
NC_035099.1	6215415	.	C	T	.	.	MAF_INRAE=20.253;MAF_USDA=1.765
NC_035099.1	6215422	.	A	C	.	.	MAF_USDA=14.706
NC_035099.1	6215446	.	T	A	.	.	MAF_USDA=25.0
NC_035099.1	6215526	.	C	T	.	.	MAF_USDA=2.459
NC_035099.1	6215535	.	T	C	.	.	MAF_INRAE=13.291;MAF_USDA=40.588
NC_035099.1	6215538	.	G	T	.	.	MAF_INRAE=8.228;MAF_USDA=15.294
NC_035099.1	6215541	.	T	C	.	.	MAF_INRAE=13.333;MAF_USDA=42.941
NC_035099.1	6215591	.	A	C	.	.	MAF_INRAE=13.291;MAF_USDA=41.176
NC_035099.1	6215599	.	C	A	.	.	MAF_INRAE=13.291;MAF_USDA=40.588
NC_035099.1	6215616	.	T	C	.	.	MAF_INRAE=21.519;MAF_USDA=44.118
NC_035099.1	6215712	.	C	A	.	.	MAF_USDA=1.639
NC_035099.1	6215718	.	G	A	.	.	MAF_INRAE=5.263
NC_035099.1	6215724	.	G	T	.	.	MAF_USDA=1.639
NC_035099.1	6215841	.	A	T	.	.	MAF_INRAE=5.0;MAF_USDA=8.824
NC_035099.1	6215869	.	A	G	.	.	MAF_INRAE=7.595;MAF_USDA=12.295
NC_035099.1	6215870	.	A	T	.	.	MAF_INRAE=1.667;MAF_USDA=12.295
NC_035099.1	6215901	.	C	A	.	.	MAF_USDA=3.279
NC_035099.1	6215932	.	C	T	.	.	MAF_USDA=2.459
NC_035099.1	6216100	.	A	G	.	.	MAF_USDA=14.754
NC_035099.1	6216124	.	A	C	.	.	MAF_INRAE=1.667;MAF_USDA=1.639
NC_035099.1	6216141	.	G	A	.	.	MAF_USDA=1.639
NC_035099.1	6216221	.	T	G	.	.	MAF_INRAE=37.975;MAF_USDA=15.882
NC_035099.1	6216309	.	G	A	.	.	MAF_INRAE=8.228;MAF_USDA=15.294
NC_035099.1	6216351	.	G	A	.	.	MAF_USDA=1.639
NC_035099.1	6216390	.	G	A	.	.	MAF_INRAE=29.114;MAF_USDA=21.765
NC_035099.1	6216463	.	C	T	.	.	MAF_INRAE=29.114;MAF_USDA=30.588
NC_035099.1	6216469	.	C	A	.	.	MAF_INRAE=50.0;MAF_USDA=37.647
NC_035099.1	6216511	.	T	C	.	.	MAF_INRAE=8.333;MAF_USDA=4.706
NC_035099.1	6216555	.	C	T	.	.	MAF_USDA=1.639
NC_035099.1	6216582	.	A	G	.	.	MAF_USDA=33.333
NC_035099.1	6216583	.	A	G	.	.	MAF_INRAE=35.833;MAF_USDA=33.333
NC_035099.1	6216628	.	A	G	.	.	MAF_USDA=16.393
NC_035099.1	6216630	.	T	G	.	.	MAF_INRAE=12.025;MAF_USDA=28.689
NC_035099.1	6216724	.	G	A	.	.	MAF_INRAE=29.114;MAF_USDA=20.588
NC_035099.1	6216742	.	T	G	.	.	MAF_INRAE=41.139;MAF_USDA=2.083
NC_035099.1	6216776	.	A	G	.	.	MAF_INRAE=48.101;MAF_USDA=8.235
NC_035099.1	6216804	.	T	C	.	.	MAF_INRAE=29.114;MAF_USDA=20.0
NC_035099.1	6216850	.	G	A	.	.	MAF_USDA=4.918
NC_035099.1	6216869	.	C	T	.	.	MAF_USDA=3.279
NC_035099.1	6216926	.	C	A	.	.	MAF_INRAE=41.772;MAF_USDA=2.083
NC_035099.1	6216975	.	G	T	.	.	MAF_USDA=1.639
NC_035099.1	6217028	.	G	A	.	.	MAF_INRAE=41.139;MAF_USDA=2.083
NC_035099.1	6217055	.	G	A	.	.	MAF_INRAE=41.772;MAF_USDA=2.083
NC_035099.1	6217150	.	T	G	.	.	MAF_INRAE=3.797;MAF_USDA=6.557
NC_035099.1	6217189	.	A	T	.	.	MAF_INRAE=48.101;MAF_USDA=6.25
NC_035099.1	6217196	.	G	T	.	.	MAF_INRAE=30.38;MAF_USDA=33.333
NC_035099.1	6217254	.	C	A	.	.	MAF_USDA=1.639
NC_035099.1	6217354	.	C	A	.	.	MAF_INRAE=20.886;MAF_USDA=34.706
NC_035099.1	6217481	.	A	T	.	.	MAF_INRAE=30.38;MAF_USDA=27.647
NC_035099.1	6217508	.	C	A	.	.	MAF_INRAE=5.0;MAF_USDA=1.639
NC_035099.1	6217579	.	T	G	.	.	MAF_INRAE=4.167;MAF_USDA=28.689
NC_035099.1	6217605	.	G	C	.	.	MAF_INRAE=29.114;MAF_USDA=21.176
NC_035099.1	6217658	.	G	A	.	.	MAF_USDA=2.459
NC_035099.1	6217671	.	A	C	.	.	MAF_USDA=11.475
NC_035099.1	6217688	.	T	G	.	.	MAF_USDA=1.639
NC_035099.1	6217737	.	T	G	.	.	MAF_USDA=9.016
NC_035099.1	6217740	.	G	A	.	.	MAF_INRAE=29.114;MAF_USDA=20.588
NC_035099.1	6217803	.	T	G	.	.	MAF_INRAE=29.747;MAF_USDA=28.824
NC_035099.1	6217916	.	A	C	.	.	MAF_USDA=20.492
NC_035099.1	6217928	.	T	C	.	.	MAF_USDA=3.279
NC_035099.1	6217950	.	T	C	.	.	MAF_USDA=2.459
NC_035099.1	6217994	.	T	C	.	.	MAF_INRAE=13.333;MAF_USDA=21.176
NC_035099.1	6218003	.	C	G	.	.	MAF_USDA=7.647
NC_035099.1	6218141	.	G	C	.	.	MAF_USDA=3.279
NC_035099.1	6218292	.	C	A	.	.	MAF_INRAE=1.667;MAF_USDA=1.639
NC_035099.1	6218316	.	T	A	.	.	MAF_USDA=10.417
NC_035099.1	6218317	.	G	A	.	.	MAF_USDA=10.417
NC_035099.1	6218318	.	T	A	.	.	MAF_USDA=13.529
NC_035099.1	6218320	.	T	G	.	.	MAF_USDA=14.118
NC_035099.1	6218379	.	T	A	.	.	MAF_USDA=2.5
NC_035099.1	6218420	.	C	A	.	.	MAF_USDA=4.098
NC_035099.1	6218499	.	A	C	.	.	MAF_USDA=4.167
NC_035099.1	6219109	.	T	C	.	.	MAF_USDA=45.455
NC_035099.1	6219128	.	T	A	.	.	MAF_USDA=36.957
NC_035099.1	6219282	.	A	T	.	.	MAF_USDA=5.0
NC_035099.1	6219291	.	A	C	.	.	MAF_INRAE=31.579
NC_035099.1	6219379	.	C	T	.	.	MAF_INRAE=26.316;MAF_USDA=21.176
NC_035099.1	6219522	.	G	T	.	.	MAF_INRAE=5.263;MAF_USDA=18.824
NC_035099.1	6219526	.	C	T	.	.	MAF_USDA=4.098
NC_035099.1	6219612	.	A	T	.	.	MAF_INRAE=21.519;MAF_USDA=48.235
NC_035099.1	6219644	.	T	C	.	.	MAF_USDA=2.459
NC_035099.1	6219670	.	T	C	.	.	MAF_USDA=2.459
NC_035099.1	6219705	.	G	T	.	.	MAF_USDA=3.279
NC_035099.1	6219752	.	G	C	.	.	MAF_USDA=16.471
NC_035099.1	6219754	.	C	A	.	.	MAF_USDA=16.471
NC_035099.1	6219772	.	G	C	.	.	MAF_USDA=4.098
NC_035099.1	6219773	.	T	G	.	.	MAF_USDA=4.098
NC_035099.1	6219821	.	C	G	.	.	MAF_USDA=6.557
NC_035099.1	6219822	.	T	G	.	.	MAF_USDA=16.393
NC_035099.1	6219850	.	T	C	.	.	MAF_USDA=13.529
NC_035099.1	6219860	.	C	T	.	.	MAF_USDA=21.311
NC_035099.1	6219893	.	C	T	.	.	MAF_INRAE=7.595;MAF_USDA=13.115
NC_035099.1	6219912	.	C	A	.	.	MAF_USDA=1.639
NC_035099.1	6219927	.	G	A	.	.	MAF_USDA=2.459
NC_035099.1	6220008	.	C	T	.	.	MAF_INRAE=9.167;MAF_USDA=5.882
NC_035099.1	6220034	.	T	C	.	.	MAF_INRAE=22.152;MAF_USDA=46.471
NC_035099.1	6220069	.	A	G	.	.	MAF_INRAE=18.987;MAF_USDA=45.882
NC_035099.1	6220154	.	T	A	.	.	MAF_INRAE=3.333
NC_035099.1	6220183	.	A	T	.	.	MAF_INRAE=4.167
NC_035099.1	6220191	.	G	A	.	.	MAF_INRAE=4.167
NC_035099.1	6220194	.	ATA	ATT	.	.	MAF_USDA=6.25
NC_035099.1	6220196	.	A	T	.	.	MAF_INRAE=5.263;MAF_USDA=4.167
NC_035099.1	6220212	.	A	G	.	.	MAF_INRAE=36.709;MAF_USDA=30.0
NC_035099.1	6220257	.	G	T	.	.	MAF_INRAE=36.076;MAF_USDA=30.588
NC_035099.1	6220260	.	G	A	.	.	MAF_USDA=2.459
NC_035099.1	6220305	.	A	G	.	.	MAF_USDA=2.083
NC_035099.1	6220403	.	C	A	.	.	MAF_USDA=1.639
NC_035099.1	6220530	.	G	T	.	.	MAF_INRAE=17.5;MAF_USDA=22.619
NC_035099.1	6220561	.	T	C	.	.	MAF_INRAE=26.582;MAF_USDA=18.235
NC_035099.1	6220589	.	C	T	.	.	MAF_INRAE=9.167;MAF_USDA=6.471
NC_035099.1	6220866	.	G	A	.	.	MAF_USDA=17.797
NC_035099.1	6220954	.	T	C	.	.	MAF_INRAE=31.579
NC_035099.1	6221038	.	T	A	.	.	MAF_USDA=1.765
NC_035099.1	6221054	.	A	G	.	.	MAF_USDA=4.167
NC_035099.1	6221056	.	T	G	.	.	MAF_INRAE=41.139;MAF_USDA=2.941
NC_035099.1	6221071	.	T	C	.	.	MAF_INRAE=15.833;MAF_USDA=15.294
NC_035099.1	6221113	.	A	G	.	.	MAF_USDA=1.639
NC_035099.1	6221418	.	T	G	.	.	MAF_INRAE=8.228;MAF_USDA=21.765
NC_035099.1	6221427	.	C	T	.	.	MAF_INRAE=1.667;MAF_USDA=4.098
NC_035099.1	6221446	.	C	G	.	.	MAF_INRAE=36.709;MAF_USDA=30.0
NC_035099.1	6221485	.	T	G	.	.	MAF_USDA=1.639
NC_035099.1	6221507	.	G	A	.	.	MAF_INRAE=8.333;MAF_USDA=6.471
NC_035099.1	6221551	.	C	A	.	.	MAF_INRAE=15.833;MAF_USDA=15.294
NC_035099.1	6221622	.	G	T	.	.	MAF_USDA=4.918
NC_035099.1	6221678	.	G	T	.	.	MAF_INRAE=4.167
NC_035099.1	6221803	.	C	A	.	.	MAF_USDA=2.459
NC_035099.1	6221981	.	T	A	.	.	MAF_INRAE=16.667;MAF_USDA=22.941
NC_035099.1	6222036	.	C	T	.	.	MAF_USDA=3.279
NC_035099.1	6222167	.	C	T	.	.	MAF_INRAE=41.772;MAF_USDA=23.529
NC_035099.1	6222263	.	G	A	.	.	MAF_INRAE=10.526;MAF_USDA=1.639
NC_035099.1	6222338	.	C	T	.	.	MAF_INRAE=42.405;MAF_USDA=31.148
NC_035099.1	6222346	.	G	A	.	.	MAF_INRAE=42.405;MAF_USDA=31.967
NC_035099.1	6222376	.	A	G	.	.	MAF_USDA=5.738
NC_035099.1	6222401	.	C	T	.	.	MAF_USDA=4.098
NC_035099.1	6222410	.	G	A	.	.	MAF_INRAE=1.667;MAF_USDA=1.639
NC_035099.1	6222582	.	C	A	.	.	MAF_USDA=9.836
NC_035099.1	6223187	.	A	T	.	.	MAF_USDA=11.667
NC_035099.1	6223216	.	C	T	.	.	MAF_USDA=43.452
NC_035099.1	6224056	.	A	G	.	.	MAF_USDA=12.295
NC_035099.1	6224251	.	A	C	.	.	MAF_INRAE=8.228;MAF_USDA=14.706
NC_035099.1	6224280	.	G	T	.	.	MAF_INRAE=1.667;MAF_USDA=8.197
NC_035099.1	6224440	.	T	C	.	.	MAF_USDA=13.115
NC_035099.1	6224458	.	G	A	.	.	MAF_INRAE=15.833;MAF_USDA=20.588
NC_035099.1	6224561	.	C	A	.	.	MAF_USDA=2.459
NC_035099.1	6224576	.	C	T	.	.	MAF_USDA=22.131
NC_035099.1	6224731	.	G	C	.	.	MAF_INRAE=6.667;MAF_USDA=44.262
NC_035099.1	6224748	.	G	A	.	.	MAF_USDA=4.918
NC_035099.1	6224791	.	T	A	.	.	MAF_INRAE=9.167;MAF_USDA=4.706
NC_035099.1	6224865	.	C	T	.	.	MAF_INRAE=7.595;MAF_USDA=9.412
NC_035099.1	6224874	.	G	A	.	.	MAF_INRAE=2.5;MAF_USDA=16.393
NC_035099.1	6224970	.	C	T	.	.	MAF_USDA=1.639
NC_035099.1	6225085	.	T	A	.	.	MAF_USDA=1.639
NC_035099.1	6225105	.	A	T	.	.	MAF_USDA=1.639
NC_035099.1	6225208	.	C	T	.	.	MAF_INRAE=11.667;MAF_USDA=13.529
NC_035099.1	6225488	.	C	A	.	.	MAF_INRAE=5.263
NC_035099.1	6225510	.	G	A	.	.	MAF_INRAE=36.076;MAF_USDA=28.235
NC_035099.1	6225616	.	A	C	.	.	MAF_INRAE=15.833;MAF_USDA=31.765
NC_035099.1	6225656	.	C	A	.	.	MAF_INRAE=4.167;MAF_USDA=9.167
NC_035099.1	6225680	.	C	T	.	.	MAF_INRAE=9.167;MAF_USDA=5.294
NC_035099.1	6225774	.	T	C	.	.	MAF_USDA=4.098
NC_035099.1	6225909	.	A	G	.	.	MAF_INRAE=18.333
NC_035099.1	6225914	.	T	C	.	.	MAF_INRAE=18.333;MAF_USDA=43.529
NC_035099.1	6225944	.	A	T	.	.	MAF_INRAE=6.667;MAF_USDA=35.246
NC_035099.1	6225954	.	T	C	.	.	MAF_USDA=9.016
NC_035099.1	6225993	.	G	A	.	.	MAF_USDA=1.639
NC_035099.1	6226086	.	G	C	.	.	MAF_USDA=4.098
NC_035099.1	6226093	.	T	A	.	.	MAF_USDA=1.639
NC_035099.1	6226129	.	C	A	.	.	MAF_USDA=19.672
NC_035099.1	6226134	.	G	T	.	.	MAF_USDA=19.672
NC_035099.1	6226270	.	G	T	.	.	MAF_INRAE=9.167;MAF_USDA=5.294
NC_035099.1	6226388	.	C	A	.	.	MAF_INRAE=1.667;MAF_USDA=1.639
NC_035099.1	6226409	.	C	T	.	.	MAF_USDA=1.639
NC_035099.1	6226418	.	A	G	.	.	MAF_USDA=1.639
NC_035099.1	6226482	.	A	C	.	.	MAF_USDA=4.098
NC_035099.1	6226525	.	C	T	.	.	MAF_USDA=1.639
NC_035099.1	6226530	.	C	T	.	.	MAF_USDA=10.656
NC_035099.1	6226542	.	C	A	.	.	MAF_INRAE=2.5;MAF_USDA=31.148
NC_035099.1	6226558	.	G	A	.	.	MAF_USDA=6.25
NC_035099.1	6226625	.	G	A	.	.	MAF_INRAE=2.5;MAF_USDA=30.328
NC_035099.1	6226778	.	C	A	.	.	MAF_INRAE=10.526
NC_035099.1	6226796	.	A	T	.	.	MAF_USDA=2.459
NC_035099.1	6227040	.	C	A	.	.	MAF_USDA=11.765
NC_035099.1	6227042	.	C	T	.	.	MAF_USDA=5.294
NC_035099.1	6227128	.	A	C	.	.	MAF_INRAE=2.5;MAF_USDA=32.353
NC_035099.1	6227202	.	G	T	.	.	MAF_INRAE=9.167;MAF_USDA=6.471
NC_035099.1	6227405	.	A	T	.	.	MAF_USDA=2.459
NC_035099.1	6227406	.	T	A	.	.	MAF_INRAE=1.667
NC_035099.1	6228109	.	G	A	.	.	MAF_USDA=1.639
NC_035099.1	6228136	.	A	T	.	.	MAF_USDA=5.952
NC_035099.1	6228330	.	A	T	.	.	MAF_INRAE=29.114;MAF_USDA=24.118
NC_035099.1	6228370	.	G	A	.	.	MAF_USDA=11.765
NC_035099.1	6228407	.	G	A	.	.	MAF_USDA=6.25
NC_035099.1	6228417	.	C	T	.	.	MAF_USDA=3.279
NC_035099.1	6228420	.	G	A	.	.	MAF_INRAE=2.5;MAF_USDA=31.176
NC_035099.1	6228491	.	A	T	.	.	MAF_USDA=4.098
NC_035099.1	6228556	.	C	T	.	.	MAF_USDA=4.098
NC_035099.1	6228570	.	C	A	.	.	MAF_USDA=1.639
NC_035099.1	6228919	.	G	A	.	.	MAF_INRAE=1.667;MAF_USDA=1.639
NC_035099.1	6228927	.	T	C	.	.	MAF_USDA=2.459
NC_035099.1	6228987	.	T	A	.	.	MAF_USDA=10.656
NC_035099.1	6229022	.	C	T	.	.	MAF_INRAE=4.167
NC_035099.1	6229095	.	G	A	.	.	MAF_INRAE=9.167;MAF_USDA=4.118
NC_035099.1	6229125	.	G	A	.	.	MAF_USDA=4.918
NC_035099.1	6229261	.	C	A	.	.	MAF_USDA=4.918
NC_035099.1	6229385	.	T	G	.	.	MAF_USDA=31.176
NC_035099.1	6229468	.	G	T	.	.	MAF_USDA=4.706
NC_035099.1	6229502	.	C	T	.	.	MAF_USDA=10.656
NC_035099.1	6229666	.	A	C	.	.	MAF_USDA=1.667
NC_035099.1	6229737	.	T	C	.	.	MAF_USDA=9.322
NC_035099.1	6229742	.	G	A	.	.	MAF_USDA=11.017
NC_035099.1	6229762	.	G	C	.	.	MAF_USDA=16.667
NC_035099.1	6229776	.	G	A	.	.	MAF_USDA=19.048
NC_035099.1	6229780	.	G	C	.	.	MAF_USDA=15.833
NC_035099.1	6229793	.	C	T	.	.	MAF_USDA=31.25
NC_035099.1	6229794	.	C	T	.	.	MAF_USDA=43.75
NC_035099.1	6229795	.	G	A	.	.	MAF_USDA=45.833
NC_035099.1	6229856	.	C	T	.	.	MAF_INRAE=2.5
NC_035099.1	6230047	.	C	G	.	.	MAF_USDA=4.098
NC_035099.1	6230098	.	A	T	.	.	MAF_INRAE=2.5;MAF_USDA=31.176
NC_035099.1	6230242	.	G	C	.	.	MAF_USDA=2.459
NC_035099.1	6230337	.	A	T	.	.	MAF_INRAE=44.167;MAF_USDA=2.083
NC_035099.1	6230360	.	C	G	.	.	MAF_INRAE=9.167;MAF_USDA=4.706
NC_035099.1	6230495	.	A	G	.	.	MAF_INRAE=2.5
NC_035099.1	6230506	.	A	T	.	.	MAF_INRAE=1.667
NC_035099.1	6230519	.	G	A	.	.	MAF_USDA=12.295
NC_035099.1	6230583	.	C	T	.	.	MAF_INRAE=9.167;MAF_USDA=5.357
NC_035099.1	6230781	.	T	G	.	.	MAF_USDA=4.098
NC_035099.1	6230997	.	C	T	.	.	MAF_INRAE=26.582;MAF_USDA=20.0
NC_035099.1	6231028	.	A	C	.	.	MAF_USDA=4.098
NC_035099.1	6231111	.	T	C	.	.	MAF_USDA=12.353
NC_035099.1	6231113	.	C	G	.	.	MAF_USDA=4.098
NC_035099.1	6231137	.	C	T	.	.	MAF_USDA=4.098
NC_035099.1	6231140	.	G	A	.	.	MAF_USDA=4.098
NC_035099.1	6231146	.	A	G	.	.	MAF_USDA=4.098
NC_035099.1	6231147	.	A	T	.	.	MAF_USDA=4.098
NC_035099.1	6231157	.	C	T	.	.	MAF_INRAE=29.114;MAF_USDA=27.059
NC_035099.1	6231159	.	T	C	.	.	MAF_INRAE=9.167;MAF_USDA=7.059
NC_035099.1	6231160	.	T	C	.	.	MAF_USDA=31.967
NC_035099.1	6231427	.	C	T	.	.	MAF_INRAE=29.747;MAF_USDA=21.765
NC_035099.1	6231500	.	C	T	.	.	MAF_INRAE=20.253;MAF_USDA=44.118
NC_035099.1	6231517	.	C	A	.	.	MAF_USDA=4.098
NC_035099.1	6231519	.	T	A	.	.	MAF_INRAE=1.667;MAF_USDA=14.754
NC_035099.1	6231577	.	C	T	.	.	MAF_INRAE=12.025;MAF_USDA=18.235
NC_035099.1	6231584	.	T	C	.	.	MAF_USDA=4.118
NC_035099.1	6231589	.	C	A	.	.	MAF_USDA=4.918
NC_035099.1	6231694	.	C	T	.	.	MAF_INRAE=1.667;MAF_USDA=4.098
NC_035099.1	6231719	.	A	C	.	.	MAF_USDA=6.25
NC_035099.1	6231761	.	G	C	.	.	MAF_INRAE=20.886;MAF_USDA=48.824
NC_035099.1	6231781	.	A	G	.	.	MAF_USDA=4.918
NC_035099.1	6231954	.	C	T	.	.	MAF_USDA=3.279
NC_035099.1	6231980	.	G	A	.	.	MAF_INRAE=9.167;MAF_USDA=12.5
NC_035099.1	6232070	.	C	A	.	.	MAF_USDA=10.656
NC_035099.1	6232151	.	T	G	.	.	MAF_INRAE=20.886;MAF_USDA=48.235
NC_035099.1	6232171	.	C	T	.	.	MAF_INRAE=1.667;MAF_USDA=17.213
NC_035099.1	6232217	.	T	G	.	.	MAF_USDA=2.459
NC_035099.1	6232290	.	G	A	.	.	MAF_USDA=4.098
NC_035099.1	6232301	.	T	C	.	.	MAF_INRAE=1.667;MAF_USDA=16.393
NC_035099.1	6232302	.	G	A	.	.	MAF_USDA=2.459
NC_035099.1	6232317	.	G	T	.	.	MAF_USDA=1.639
NC_035099.1	6232322	.	A	G	.	.	MAF_USDA=1.639
NC_035099.1	6232334	.	T	C	.	.	MAF_USDA=1.639
NC_035099.1	6232486	.	A	T	.	.	MAF_USDA=4.098
NC_035099.1	6232522	.	C	T	.	.	MAF_USDA=3.279
NC_035099.1	6232586	.	C	A	.	.	MAF_INRAE=10.833;MAF_USDA=22.353
NC_035099.1	6232633	.	G	A	.	.	MAF_USDA=10.656
NC_035099.1	6232659	.	G	C	.	.	MAF_INRAE=12.025;MAF_USDA=18.824
NC_035099.1	6232671	.	A	G	.	.	MAF_INRAE=1.667;MAF_USDA=22.951
NC_035099.1	6232672	.	T	C	.	.	MAF_USDA=2.459
NC_035099.1	6232693	.	G	A	.	.	MAF_INRAE=1.667;MAF_USDA=15.574
NC_035099.1	6232811	.	A	C	.	.	MAF_INRAE=8.333
NC_035099.1	6232869	.	A	C	.	.	MAF_USDA=4.098
NC_035099.1	6232915	.	A	T	.	.	MAF_USDA=4.167
NC_035099.1	6233002	.	A	G	.	.	MAF_INRAE=20.253;MAF_USDA=41.176
NC_035099.1	6233170	.	G	A	.	.	MAF_USDA=3.279
NC_035099.1	6233195	.	T	A	.	.	MAF_USDA=10.417
NC_035099.1	6233240	.	G	A	.	.	MAF_USDA=4.918
NC_035099.1	6233260	.	A	G	.	.	MAF_USDA=9.016
NC_035099.1	6233283	.	T	A	.	.	MAF_USDA=1.639
NC_035099.1	6233317	.	T	A	.	.	MAF_INRAE=20.253;MAF_USDA=47.647
NC_035099.1	6233346	.	C	T	.	.	MAF_USDA=1.639
NC_035099.1	6233402	.	G	A	.	.	MAF_USDA=4.098
NC_035099.1	6233471	.	G	A	.	.	MAF_INRAE=10.759;MAF_USDA=15.294
NC_035099.1	6233489	.	A	G	.	.	MAF_USDA=1.639
NC_035099.1	6233576	.	C	G	.	.	MAF_INRAE=10.759;MAF_USDA=15.294
NC_035099.1	6233608	.	G	C	.	.	MAF_INRAE=8.333;MAF_USDA=6.471
NC_035099.1	6233671	.	A	T	.	.	MAF_USDA=4.098
NC_035099.1	6233773	.	C	A	.	.	MAF_INRAE=9.167;MAF_USDA=7.647
NC_035099.1	6233838	.	T	C	.	.	MAF_INRAE=20.253;MAF_USDA=42.353
NC_035099.1	6233850	.	C	A	.	.	MAF_USDA=4.918
NC_035099.1	6233912	.	T	C	.	.	MAF_INRAE=33.544;MAF_USDA=36.471
NC_035099.1	6234068	.	C	T	.	.	MAF_USDA=4.098
NC_035099.1	6234137	.	G	A	.	.	MAF_USDA=2.459
NC_035099.1	6234279	.	C	T	.	.	MAF_INRAE=10.759;MAF_USDA=24.405
NC_035099.1	6234310	.	T	A	.	.	MAF_INRAE=9.167;MAF_USDA=7.059
NC_035099.1	6234315	.	A	T	.	.	MAF_INRAE=9.167;MAF_USDA=4.118
NC_035099.1	6234316	.	T	A	.	.	MAF_USDA=4.098
NC_035099.1	6234319	.	G	T	.	.	MAF_INRAE=9.167;MAF_USDA=7.647
NC_035099.1	6234322	.	T	C	.	.	MAF_USDA=6.557
NC_035099.1	6234346	.	G	A	.	.	MAF_INRAE=4.167
NC_035099.1	6234389	.	T	A	.	.	MAF_USDA=2.459
NC_035099.1	6234432	.	T	G	.	.	MAF_USDA=4.118
NC_035099.1	6234494	.	T	C	.	.	MAF_INRAE=1.667
NC_035099.1	6234679	.	T	C	.	.	MAF_USDA=2.459
NC_035099.1	6234878	.	T	C	.	.	MAF_USDA=1.639
NC_035099.1	6234887	.	G	A	.	.	MAF_USDA=4.098
NC_035099.1	6234954	.	G	A	.	.	MAF_USDA=1.639
NC_035099.1	6234971	.	G	T	.	.	MAF_INRAE=41.139
NC_035099.1	6234974	.	G	C	.	.	MAF_USDA=2.459
NC_035099.1	6235003	.	T	A	.	.	MAF_USDA=1.639
NC_035099.1	6235006	.	A	G	.	.	MAF_INRAE=9.167;MAF_USDA=7.647
NC_035099.1	6235041	.	C	G	.	.	MAF_USDA=1.639
NC_035099.1	6235050	.	G	A	.	.	MAF_INRAE=12.025;MAF_USDA=15.882
NC_035099.1	6235051	.	C	G	.	.	MAF_INRAE=4.167;MAF_USDA=15.882
NC_035099.1	6235054	.	A	C	.	.	MAF_INRAE=9.167;MAF_USDA=7.059
NC_035099.1	6235101	.	C	A	.	.	MAF_USDA=4.918
NC_035099.1	6235288	.	C	A	.	.	MAF_USDA=3.279
NC_035099.1	6235324	.	G	T	.	.	MAF_USDA=25.0
NC_035099.1	6235341	.	A	T	.	.	MAF_USDA=2.459
NC_035099.1	6235395	.	G	A	.	.	MAF_INRAE=10.0;MAF_USDA=11.176
NC_035099.1	6235431	.	T	A	.	.	MAF_INRAE=19.62;MAF_USDA=37.059
NC_035099.1	6235470	.	G	A	.	.	MAF_INRAE=5.263
NC_035099.1	6235541	.	C	T	.	.	MAF_USDA=4.098
NC_035099.1	6235630	.	G	T	.	.	MAF_INRAE=41.139;MAF_USDA=2.083
NC_035099.1	6235661	.	T	A	.	.	MAF_INRAE=9.167;MAF_USDA=7.059
NC_035099.1	6235681	.	A	T	.	.	MAF_USDA=1.639
NC_035099.1	6235705	.	C	T	.	.	MAF_USDA=4.098
NC_035099.1	6235743	.	G	A	.	.	MAF_USDA=3.279
NC_035099.1	6235764	.	C	T	.	.	MAF_USDA=1.639
NC_035099.1	6235811	.	G	T	.	.	MAF_USDA=3.279
NC_035099.1	6235958	.	A	G	.	.	MAF_INRAE=12.025;MAF_USDA=17.647
NC_035099.1	6236054	.	A	G	.	.	MAF_INRAE=4.167
NC_035099.1	6236414	.	A	T	.	.	MAF_USDA=2.459
NC_035099.1	6236621	.	C	T	.	.	MAF_INRAE=9.494;MAF_USDA=32.353
NC_035099.1	6236633	.	C	A	.	.	MAF_INRAE=10.833;MAF_USDA=20.0
NC_035099.1	6236678	.	C	A	.	.	MAF_INRAE=1.667;MAF_USDA=4.098
NC_035099.1	6236782	.	G	A	.	.	MAF_USDA=2.459
NC_035099.1	6236799	.	A	G	.	.	MAF_INRAE=24.684;MAF_USDA=47.647
NC_035099.1	6236846	.	T	G	.	.	MAF_USDA=10.0
NC_035099.1	6236863	.	A	G	.	.	MAF_INRAE=35.443;MAF_USDA=35.294
NC_035099.1	6236864	.	A	G	.	.	MAF_INRAE=36.667;MAF_USDA=35.294
NC_035099.1	6236881	.	A	T	.	.	MAF_USDA=2.459
NC_035099.1	6236895	.	A	T	.	.	MAF_INRAE=10.759;MAF_USDA=15.294
NC_035099.1	6236912	.	G	A	.	.	MAF_USDA=2.459
NC_035099.1	6236944	.	A	T	.	.	MAF_USDA=2.459
NC_035099.1	6236945	.	A	T	.	.	MAF_INRAE=9.167;MAF_USDA=5.294
NC_035099.1	6236946	.	A	T	.	.	MAF_INRAE=9.167;MAF_USDA=6.471
NC_035099.1	6236947	.	T	A	.	.	MAF_INRAE=7.595;MAF_USDA=15.294
NC_035099.1	6236948	.	A	T	.	.	MAF_INRAE=39.167;MAF_USDA=45.294
NC_035099.1	6236949	.	G	T	.	.	MAF_INRAE=9.167;MAF_USDA=9.412
NC_035099.1	6236976	.	G	T	.	.	MAF_USDA=2.459
NC_035099.1	6237001	.	A	T	.	.	MAF_USDA=6.557
NC_035099.1	6237051	.	C	T	.	.	MAF_USDA=1.639
NC_035099.1	6237106	.	C	T	.	.	MAF_INRAE=5.263;MAF_USDA=4.098
NC_035099.1	6237137	.	A	T	.	.	MAF_INRAE=39.167;MAF_USDA=42.353
NC_035099.1	6237170	.	G	T	.	.	MAF_INRAE=5.263;MAF_USDA=4.098
NC_035099.1	6237187	.	T	G	.	.	MAF_USDA=4.167
NC_035099.1	6237193	.	G	T	.	.	MAF_INRAE=44.937;MAF_USDA=37.059
NC_035099.1	6237217	.	T	C	.	.	MAF_USDA=1.639
NC_035099.1	6237247	.	T	C	.	.	MAF_USDA=1.639
NC_035099.1	6237278	.	T	G	.	.	MAF_INRAE=41.139
NC_035099.1	6237322	.	A	C	.	.	MAF_USDA=1.639
NC_035099.1	6237335	.	A	G	.	.	MAF_USDA=4.918
NC_035099.1	6237407	.	T	C	.	.	MAF_USDA=7.377
NC_035099.1	6237414	.	T	C	.	.	MAF_USDA=2.459
NC_035099.1	6237586	.	C	A	.	.	MAF_USDA=1.639
NC_035099.1	6237715	.	C	A	.	.	MAF_USDA=1.639
NC_035099.1	6237993	.	A	C	.	.	MAF_INRAE=13.924;MAF_USDA=21.765
NC_035099.1	6238005	.	A	T	.	.	MAF_USDA=4.098
NC_035099.1	6238086	.	G	A	.	.	MAF_INRAE=5.263;MAF_USDA=50.0
NC_035099.1	6238142	.	G	A	.	.	MAF_USDA=25.0
NC_035099.1	6238158	.	C	T	.	.	MAF_USDA=10.417
NC_035099.1	6239111	.	C	T	.	.	MAF_USDA=10.417
NC_035099.1	6239167	.	C	T	.	.	MAF_USDA=10.417
NC_035099.1	6239180	.	G	T	.	.	MAF_USDA=13.69
NC_035099.1	6239247	.	T	A	.	.	MAF_USDA=1.667
NC_035099.1	6239366	.	C	T	.	.	MAF_INRAE=5.0;MAF_USDA=10.0
NC_035099.1	6239446	.	C	T	.	.	MAF_USDA=3.279
NC_035099.1	6239509	.	T	A	.	.	MAF_INRAE=41.139;MAF_USDA=3.279
NC_035099.1	6239539	.	C	T	.	.	MAF_USDA=9.016
NC_035099.1	6239622	.	G	T	.	.	MAF_USDA=3.279
NC_035099.1	6239725	.	A	G	.	.	MAF_INRAE=12.025;MAF_USDA=15.882
NC_035099.1	6239776	.	T	A	.	.	MAF_USDA=1.639
NC_035099.1	6239778	.	C	A	.	.	MAF_INRAE=5.0;MAF_USDA=9.836
NC_035099.1	6239801	.	A	G	.	.	MAF_INRAE=39.241;MAF_USDA=44.706
NC_035099.1	6239886	.	G	T	.	.	MAF_INRAE=34.81;MAF_USDA=45.294
NC_035099.1	6239994	.	C	A	.	.	MAF_INRAE=7.595;MAF_USDA=9.412
NC_035099.1	6239996	.	A	G	.	.	MAF_INRAE=1.667;MAF_USDA=9.412
NC_035099.1	6240024	.	T	C	.	.	MAF_USDA=1.639
NC_035099.1	6240070	.	C	T	.	.	MAF_INRAE=9.167;MAF_USDA=5.294
NC_035099.1	6240105	.	A	C	.	.	MAF_USDA=1.639
NC_035099.1	6240169	.	G	T	.	.	MAF_USDA=2.459
NC_035099.1	6240175	.	C	T	.	.	MAF_USDA=6.557
NC_035099.1	6240492	.	C	T	.	.	MAF_INRAE=5.263
NC_035099.1	6240603	.	G	T	.	.	MAF_INRAE=31.646;MAF_USDA=45.294
NC_035099.1	6240687	.	G	T	.	.	MAF_USDA=3.529
NC_035099.1	6240764	.	A	T	.	.	MAF_INRAE=33.544;MAF_USDA=31.25
NC_035099.1	6240765	.	A	T	.	.	MAF_INRAE=32.5;MAF_USDA=25.0
NC_035099.1	6240780	.	C	A	.	.	MAF_USDA=2.459
NC_035099.1	6240879	.	C	A	.	.	MAF_INRAE=28.481;MAF_USDA=38.824
NC_035099.1	6240949	.	T	C	.	.	MAF_INRAE=5.263
NC_035099.1	6241006	.	A	T	.	.	MAF_USDA=2.459
NC_035099.1	6241038	.	A	T	.	.	MAF_INRAE=34.177;MAF_USDA=48.824
NC_035099.1	6241085	.	T	C	.	.	MAF_INRAE=4.167;MAF_USDA=4.706
NC_035099.1	6241098	.	G	A	.	.	MAF_USDA=4.918
NC_035099.1	6241155	.	T	C	.	.	MAF_INRAE=8.333;MAF_USDA=5.294
NC_035099.1	6241161	.	T	G	.	.	MAF_INRAE=39.873;MAF_USDA=2.083
NC_035099.1	6241191	.	C	A	.	.	MAF_INRAE=9.167;MAF_USDA=8.235
NC_035099.1	6241219	.	G	T	.	.	MAF_INRAE=34.177;MAF_USDA=44.118
NC_035099.1	6241258	.	C	T	.	.	MAF_USDA=3.529
NC_035099.1	6241268	.	G	T	.	.	MAF_INRAE=13.333;MAF_USDA=12.353
NC_035099.1	6241397	.	C	G	.	.	MAF_USDA=2.459
NC_035099.1	6241490	.	G	C	.	.	MAF_USDA=6.557
NC_035099.1	6241493	.	T	A	.	.	MAF_USDA=1.639
NC_035099.1	6241519	.	C	A	.	.	MAF_USDA=1.639
NC_035099.1	6241526	.	G	C	.	.	MAF_USDA=2.459
NC_035099.1	6241555	.	C	T	.	.	MAF_USDA=2.459
NC_035099.1	6241565	.	C	G	.	.	MAF_USDA=2.459
NC_035099.1	6241571	.	A	G	.	.	MAF_USDA=2.459
NC_035099.1	6241618	.	G	A	.	.	MAF_INRAE=9.167;MAF_USDA=12.941
NC_035099.1	6241660	.	C	T	.	.	MAF_USDA=4.098
NC_035099.1	6241690	.	C	T	.	.	MAF_USDA=6.557
NC_035099.1	6241721	.	T	C	.	.	MAF_USDA=1.639
NC_035099.1	6241749	.	C	A	.	.	MAF_USDA=2.459
NC_035099.1	6241780	.	A	C	.	.	MAF_INRAE=41.139;MAF_USDA=2.083
NC_035099.1	6241824	.	T	G	.	.	MAF_USDA=22.917
NC_035099.1	6241842	.	A	G	.	.	MAF_USDA=6.557
NC_035099.1	6241903	.	A	G	.	.	MAF_USDA=6.25
NC_035099.1	6242476	.	C	A	.	.	MAF_INRAE=1.667
NC_035099.1	6242529	.	T	G	.	.	MAF_USDA=5.738
NC_035099.1	6242541	.	T	C	.	.	MAF_INRAE=25.949;MAF_USDA=35.882
NC_035099.1	6242585	.	G	A	.	.	MAF_USDA=3.279
NC_035099.1	6242724	.	T	A	.	.	MAF_INRAE=7.595;MAF_USDA=9.412
NC_035099.1	6242738	.	A	G	.	.	MAF_USDA=4.098
NC_035099.1	6242762	.	A	T	.	.	MAF_INRAE=9.167;MAF_USDA=11.176
NC_035099.1	6242811	.	G	T	.	.	MAF_USDA=2.459
NC_035099.1	6242840	.	A	T	.	.	MAF_USDA=4.918
NC_035099.1	6242892	.	A	C	.	.	MAF_INRAE=16.456;MAF_USDA=15.882
NC_035099.1	6242942	.	G	A	.	.	MAF_INRAE=7.595;MAF_USDA=11.176
NC_035099.1	6242945	.	C	A	.	.	MAF_USDA=3.279
NC_035099.1	6242989	.	T	C	.	.	MAF_INRAE=5.0;MAF_USDA=16.393
NC_035099.1	6243037	.	G	A	.	.	MAF_USDA=1.639
NC_035099.1	6243040	.	A	C	.	.	MAF_INRAE=7.595;MAF_USDA=9.412
NC_035099.1	6243061	.	G	T	.	.	MAF_INRAE=41.139;MAF_USDA=2.083
NC_035099.1	6243349	.	A	G	.	.	MAF_INRAE=34.81;MAF_USDA=34.118
NC_035099.1	6243417	.	A	G	.	.	MAF_USDA=3.529
NC_035099.1	6243450	.	C	T	.	.	MAF_INRAE=36.076;MAF_USDA=17.059
NC_035099.1	6243460	.	G	T	.	.	MAF_INRAE=5.263
NC_035099.1	6243461	.	C	T	.	.	MAF_USDA=3.529
NC_035099.1	6243557	.	G	C	.	.	MAF_USDA=4.167
NC_035099.1	6243729	.	A	T	.	.	MAF_USDA=1.639
NC_035099.1	6243730	.	G	C	.	.	MAF_INRAE=9.167;MAF_USDA=8.235
NC_035099.1	6243732	.	T	G	.	.	MAF_INRAE=9.167;MAF_USDA=8.235
NC_035099.1	6243786	.	C	T	.	.	MAF_USDA=4.167
NC_035099.1	6243813	.	A	G	.	.	MAF_INRAE=14.557;MAF_USDA=17.059
NC_035099.1	6243816	.	G	A	.	.	MAF_INRAE=16.456;MAF_USDA=20.0
NC_035099.1	6243911	.	C	T	.	.	MAF_USDA=1.639
NC_035099.1	6244047	.	A	T	.	.	MAF_INRAE=9.167;MAF_USDA=6.471
NC_035099.1	6244062	.	T	C	.	.	MAF_USDA=16.471
NC_035099.1	6244125	.	A	T	.	.	MAF_USDA=8.537
NC_035099.1	6244135	.	G	T	.	.	MAF_USDA=2.083
NC_035099.1	6244141	.	G	A	.	.	MAF_USDA=28.049
NC_035099.1	6244214	.	C	T	.	.	MAF_USDA=2.459
NC_035099.1	6244307	.	C	T	.	.	MAF_INRAE=41.139
NC_035099.1	6244353	.	G	T	.	.	MAF_INRAE=16.456;MAF_USDA=20.0
NC_035099.1	6244359	.	A	C	.	.	MAF_INRAE=41.139;MAF_USDA=2.083
NC_035099.1	6244372	.	A	G	.	.	MAF_INRAE=20.886;MAF_USDA=48.824
NC_035099.1	6244380	.	G	T	.	.	MAF_USDA=2.941
NC_035099.1	6244416	.	G	T	.	.	MAF_USDA=1.639
NC_035099.1	6244499	.	T	C	.	.	MAF_INRAE=5.0;MAF_USDA=16.393
NC_035099.1	6244632	.	C	G	.	.	MAF_INRAE=4.167
NC_035099.1	6244772	.	C	G	.	.	MAF_USDA=6.557
NC_035099.1	6244776	.	A	T	.	.	MAF_USDA=2.459
NC_035099.1	6244827	.	T	A	.	.	MAF_USDA=2.459
NC_035099.1	6244828	.	T	A	.	.	MAF_INRAE=14.557;MAF_USDA=17.647
NC_035099.1	6244865	.	T	G	.	.	MAF_INRAE=5.0;MAF_USDA=14.754
NC_035099.1	6244899	.	G	A	.	.	MAF_INRAE=14.557;MAF_USDA=17.647
NC_035099.1	6244973	.	C	T	.	.	MAF_INRAE=9.167;MAF_USDA=5.294
NC_035099.1	6244997	.	G	T	.	.	MAF_INRAE=9.167;MAF_USDA=8.235
NC_035099.1	6245035	.	A	T	.	.	MAF_USDA=2.083
NC_035099.1	6245044	.	C	T	.	.	MAF_INRAE=9.167;MAF_USDA=5.294
NC_035099.1	6245209	.	A	C	.	.	MAF_USDA=4.098
NC_035099.1	6245355	.	T	A	.	.	MAF_USDA=5.738
NC_035099.1	6245374	.	T	A	.	.	MAF_USDA=41.667
NC_035099.1	6245379	.	A	T	.	.	MAF_USDA=4.167
NC_035099.1	6245382	.	T	A	.	.	MAF_USDA=27.083
NC_035099.1	6245392	.	G	A	.	.	MAF_USDA=6.707
NC_035099.1	6245394	.	C	T	.	.	MAF_USDA=4.167
NC_035099.1	6245522	.	T	A	.	.	MAF_USDA=17.391
NC_035099.1	6245621	.	G	A	.	.	MAF_USDA=1.667
NC_035099.1	6245639	.	C	A	.	.	MAF_USDA=3.333
NC_035099.1	6245721	.	C	A	.	.	MAF_USDA=3.333
NC_035099.1	6245756	.	G	T	.	.	MAF_INRAE=36.842;MAF_USDA=20.588
NC_035099.1	6245784	.	A	G	.	.	MAF_USDA=5.738
NC_035099.1	6245841	.	A	G	.	.	MAF_INRAE=24.051;MAF_USDA=21.765
NC_035099.1	6245914	.	T	C	.	.	MAF_USDA=1.765
NC_035099.1	6245984	.	G	T	.	.	MAF_USDA=2.459
NC_035099.1	6246007	.	C	T	.	.	MAF_INRAE=4.167;MAF_USDA=17.213
NC_035099.1	6246014	.	A	G	.	.	MAF_USDA=2.353
NC_035099.1	6246036	.	C	A	.	.	MAF_INRAE=9.167;MAF_USDA=8.235
NC_035099.1	6246102	.	G	C	.	.	MAF_USDA=4.118
NC_035099.1	6246116	.	G	T	.	.	MAF_INRAE=9.167;MAF_USDA=11.765
NC_035099.1	6246166	.	G	T	.	.	MAF_INRAE=41.772;MAF_USDA=2.083
NC_035099.1	6246210	.	A	C	.	.	MAF_USDA=1.639
NC_035099.1	6246276	.	A	T	.	.	MAF_INRAE=7.5;MAF_USDA=8.235
NC_035099.1	6246306	.	A	T	.	.	MAF_USDA=2.459
NC_035099.1	6246333	.	C	A	.	.	MAF_USDA=5.738
NC_035099.1	6246508	.	C	T	.	.	MAF_USDA=2.459
NC_035099.1	6246554	.	A	G	.	.	MAF_USDA=22.917
NC_035099.1	6246599	.	T	C	.	.	MAF_INRAE=44.937;MAF_USDA=37.059
NC_035099.1	6246608	.	C	T	.	.	MAF_INRAE=7.595;MAF_USDA=13.115
NC_035099.1	6246784	.	A	T	.	.	MAF_USDA=1.639
NC_035099.1	6246800	.	C	T	.	.	MAF_INRAE=2.5;MAF_USDA=4.118
NC_035099.1	6246837	.	C	T	.	.	MAF_USDA=2.353
NC_035099.1	6246838	.	T	G	.	.	MAF_USDA=4.918
NC_035099.1	6246850	.	G	A	.	.	MAF_INRAE=9.167;MAF_USDA=8.235
NC_035099.1	6246863	.	A	T	.	.	MAF_USDA=2.459
NC_035099.1	6246865	.	T	C	.	.	MAF_INRAE=31.579
NC_035099.1	6246866	.	A	T	.	.	MAF_INRAE=9.167
NC_035099.1	6246874	.	C	T	.	.	MAF_INRAE=1.667;MAF_USDA=1.639
NC_035099.1	6246900	.	T	G	.	.	MAF_USDA=6.667
NC_035099.1	6246901	.	A	C	.	.	MAF_INRAE=5.0;MAF_USDA=13.333
NC_035099.1	6246911	.	A	C	.	.	MAF_USDA=10.588
NC_035099.1	6246950	.	A	G	.	.	MAF_USDA=1.639
NC_035099.1	6246954	.	T	A	.	.	MAF_USDA=2.459
NC_035099.1	6247093	.	G	T	.	.	MAF_USDA=2.459
NC_035099.1	6247114	.	T	C	.	.	MAF_INRAE=40.506;MAF_USDA=40.588
NC_035099.1	6247122	.	G	A	.	.	MAF_USDA=4.098
NC_035099.1	6247125	.	G	A	.	.	MAF_USDA=1.639
NC_035099.1	6247174	.	G	A	.	.	MAF_USDA=1.765
NC_035099.1	6247195	.	G	T	.	.	MAF_INRAE=9.167;MAF_USDA=5.294
NC_035099.1	6247257	.	C	T	.	.	MAF_INRAE=5.263;MAF_USDA=1.639
NC_035099.1	6247287	.	G	A	.	.	MAF_USDA=7.059
NC_035099.1	6247317	.	ATTTTT	ATTTTC	.	.	MAF_USDA=35.417
NC_035099.1	6247322	.	T	C	.	.	MAF_INRAE=47.468
NC_035099.1	6247342	.	T	A	.	.	MAF_USDA=2.459
NC_035099.1	6247355	.	C	A	.	.	MAF_INRAE=47.468;MAF_USDA=45.882
NC_035099.1	6247395	.	C	T	.	.	MAF_INRAE=46.835;MAF_USDA=49.412
NC_035099.1	6247462	.	T	C	.	.	MAF_INRAE=16.456;MAF_USDA=14.118
NC_035099.1	6247470	.	C	T	.	.	MAF_USDA=1.639
NC_035099.1	6247488	.	A	G	.	.	MAF_USDA=3.279
NC_035099.1	6247507	.	G	A	.	.	MAF_INRAE=7.595;MAF_USDA=10.656
NC_035099.1	6247521	.	C	T	.	.	MAF_USDA=4.118
NC_035099.1	6247671	.	A	T	.	.	MAF_USDA=5.738
NC_035099.1	6247733	.	C	T	.	.	MAF_INRAE=7.595;MAF_USDA=19.672
NC_035099.1	6248014	.	G	A	.	.	MAF_INRAE=7.595;MAF_USDA=10.656
NC_035099.1	6248054	.	A	C	.	.	MAF_USDA=2.459
NC_035099.1	6248057	.	G	T	.	.	MAF_INRAE=46.203;MAF_USDA=48.824
NC_035099.1	6248167	.	G	A	.	.	MAF_USDA=6.25
NC_035099.1	6248217	.	A	G	.	.	MAF_INRAE=41.139;MAF_USDA=5.738
NC_035099.1	6248340	.	T	G	.	.	MAF_INRAE=5.263;MAF_USDA=7.377
NC_035099.1	6248532	.	C	T	.	.	MAF_USDA=2.459
NC_035099.1	6248661	.	C	A	.	.	MAF_USDA=1.639
NC_035099.1	6248712	.	A	G	.	.	MAF_USDA=4.098
NC_035099.1	6248775	.	T	G	.	.	MAF_USDA=3.279
NC_035099.1	6248834	.	C	A	.	.	MAF_INRAE=40.506;MAF_USDA=10.588
NC_035099.1	6248836	.	C	T	.	.	MAF_USDA=2.459
NC_035099.1	6248849	.	C	A	.	.	MAF_INRAE=49.367;MAF_USDA=46.471
NC_035099.1	6248862	.	T	C	.	.	MAF_INRAE=8.228;MAF_USDA=38.235
NC_035099.1	6248890	.	T	C	.	.	MAF_INRAE=7.595;MAF_USDA=11.475
NC_035099.1	6248919	.	T	A	.	.	MAF_INRAE=49.367;MAF_USDA=45.294
NC_035099.1	6248920	.	A	T	.	.	MAF_INRAE=46.667;MAF_USDA=45.294
NC_035099.1	6248957	.	A	T	.	.	MAF_USDA=2.459
NC_035099.1	6249140	.	G	A	.	.	MAF_INRAE=48.734;MAF_USDA=40.0
NC_035099.1	6249240	.	A	T	.	.	MAF_USDA=13.934
NC_035099.1	6249254	.	G	T	.	.	MAF_INRAE=41.772;MAF_USDA=10.0
NC_035099.1	6249294	.	A	G	.	.	MAF_USDA=1.639
NC_035099.1	6249358	.	T	A	.	.	MAF_USDA=4.918
NC_035099.1	6249380	.	A	G	.	.	MAF_USDA=1.639
NC_035099.1	6249437	.	T	A	.	.	MAF_INRAE=21.053;MAF_USDA=1.639
NC_035099.1	6249445	.	T	C	.	.	MAF_USDA=2.459
NC_035099.1	6249476	.	T	C	.	.	MAF_INRAE=8.228;MAF_USDA=32.941
NC_035099.1	6249510	.	C	G	.	.	MAF_USDA=2.459
NC_035099.1	6249556	.	C	T	.	.	MAF_USDA=2.459
NC_035099.1	6249560	.	G	C	.	.	MAF_USDA=18.824
NC_035099.1	6249589	.	C	A	.	.	MAF_INRAE=8.861;MAF_USDA=8.824
NC_035099.1	6249627	.	A	T	.	.	MAF_INRAE=8.228;MAF_USDA=38.235
NC_035099.1	6249793	.	G	T	.	.	MAF_USDA=2.459
NC_035099.1	6249816	.	T	G	.	.	MAF_INRAE=8.228;MAF_USDA=37.647
NC_035099.1	6250040	.	C	T	.	.	MAF_USDA=5.738
NC_035099.1	6250134	.	C	G	.	.	MAF_INRAE=27.5;MAF_USDA=8.824
NC_035099.1	6250192	.	G	A	.	.	MAF_INRAE=49.367;MAF_USDA=50.0
NC_035099.1	6250212	.	T	C	.	.	MAF_INRAE=5.263
NC_035099.1	6250224	.	A	T	.	.	MAF_INRAE=49.367;MAF_USDA=45.882
NC_035099.1	6250233	.	A	G	.	.	MAF_INRAE=49.367;MAF_USDA=46.471
NC_035099.1	6250234	.	T	A	.	.	MAF_INRAE=46.667;MAF_USDA=46.471
NC_035099.1	6250297	.	C	T	.	.	MAF_USDA=2.083
NC_035099.1	6250315	.	T	C	.	.	MAF_USDA=2.459
NC_035099.1	6250324	.	A	G	.	.	MAF_USDA=6.25
NC_035099.1	6250354	.	C	T	.	.	MAF_USDA=2.459
NC_035099.1	6250400	.	G	T	.	.	MAF_USDA=5.738
NC_035099.1	6250473	.	G	T	.	.	MAF_USDA=3.279
NC_035099.1	6250485	.	A	T	.	.	MAF_INRAE=8.228;MAF_USDA=30.588
NC_035099.1	6250486	.	A	T	.	.	MAF_INRAE=2.5;MAF_USDA=29.167
NC_035099.1	6250487	.	A	T	.	.	MAF_INRAE=2.5;MAF_USDA=44.706
NC_035099.1	6250488	.	T	A	.	.	MAF_INRAE=5.263;MAF_USDA=14.754
NC_035099.1	6250489	.	T	G	.	.	MAF_USDA=4.098
NC_035099.1	6250515	.	T	G	.	.	MAF_USDA=1.639
NC_035099.1	6250557	.	T	A	.	.	MAF_INRAE=7.595;MAF_USDA=10.656
NC_035099.1	6250675	.	A	G	.	.	MAF_INRAE=39.873;MAF_USDA=22.941
NC_035099.1	6250724	.	T	A	.	.	MAF_INRAE=50.0;MAF_USDA=36.471
NC_035099.1	6250866	.	C	G	.	.	MAF_INRAE=25.833;MAF_USDA=8.824
NC_035099.1	6250867	.	G	A	.	.	MAF_INRAE=50.0;MAF_USDA=38.824
NC_035099.1	6250899	.	G	A	.	.	MAF_USDA=2.459
NC_035099.1	6250901	.	A	C	.	.	MAF_USDA=2.459
NC_035099.1	6250917	.	G	A	.	.	MAF_INRAE=50.0;MAF_USDA=38.824
NC_035099.1	6250956	.	T	C	.	.	MAF_USDA=2.459
NC_035099.1	6250988	.	C	T	.	.	MAF_INRAE=48.734;MAF_USDA=36.471
NC_035099.1	6251007	.	G	C	.	.	MAF_INRAE=27.5;MAF_USDA=8.824
NC_035099.1	6251029	.	C	T	.	.	MAF_INRAE=7.595;MAF_USDA=10.656
NC_035099.1	6251106	.	G	T	.	.	MAF_USDA=10.0
NC_035099.1	6251160	.	T	C	.	.	MAF_USDA=7.647
NC_035099.1	6251186	.	A	G	.	.	MAF_INRAE=1.667;MAF_USDA=2.459
NC_035099.1	6251190	.	T	A	.	.	MAF_USDA=1.639
NC_035099.1	6251342	.	A	C	.	.	MAF_USDA=3.279
NC_035099.1	6251378	.	T	A	.	.	MAF_INRAE=41.139;MAF_USDA=15.882
NC_035099.1	6251627	.	T	C	.	.	MAF_INRAE=25.833;MAF_USDA=8.235
NC_035099.1	6251760	.	A	G	.	.	MAF_INRAE=16.456;MAF_USDA=14.118
NC_035099.1	6251764	.	T	A	.	.	MAF_USDA=6.25
NC_035099.1	6251801	.	T	C	.	.	MAF_USDA=2.459
NC_035099.1	6251875	.	A	G	.	.	MAF_USDA=4.918
NC_035099.1	6251878	.	C	A	.	.	MAF_INRAE=36.842;MAF_USDA=22.941
NC_035099.1	6251934	.	A	G	.	.	MAF_INRAE=14.557;MAF_USDA=13.529
NC_035099.1	6251982	.	T	C	.	.	MAF_USDA=3.279
NC_035099.1	6252004	.	C	A	.	.	MAF_USDA=2.459
NC_035099.1	6252077	.	T	A	.	.	MAF_USDA=9.836
NC_035099.1	6252128	.	A	T	.	.	MAF_USDA=2.459
NC_035099.1	6252225	.	C	T	.	.	MAF_INRAE=41.139;MAF_USDA=16.471
NC_035099.1	6252290	.	C	G	.	.	MAF_INRAE=14.557;MAF_USDA=12.941
NC_035099.1	6252311	.	G	T	.	.	MAF_USDA=6.25
NC_035099.1	6252338	.	C	T	.	.	MAF_USDA=2.459
NC_035099.1	6252351	.	C	G	.	.	MAF_INRAE=43.038;MAF_USDA=36.471
NC_035099.1	6252476	.	G	A	.	.	MAF_USDA=4.118
NC_035099.1	6252721	.	G	A	.	.	MAF_INRAE=41.139;MAF_USDA=22.941
NC_035099.1	6252761	.	C	T	.	.	MAF_USDA=8.824
NC_035099.1	6252795	.	C	G	.	.	MAF_USDA=4.098
NC_035099.1	6253019	.	A	G	.	.	MAF_USDA=8.824
NC_035099.1	6253029	.	C	G	.	.	MAF_USDA=1.639
NC_035099.1	6253097	.	T	C	.	.	MAF_USDA=1.639
NC_035099.1	6253148	.	A	T	.	.	MAF_USDA=3.279
NC_035099.1	6253153	.	T	G	.	.	MAF_USDA=8.235
NC_035099.1	6253186	.	C	T	.	.	MAF_USDA=14.706
NC_035099.1	6253245	.	T	C	.	.	MAF_USDA=2.459
NC_035099.1	6253296	.	T	C	.	.	MAF_INRAE=43.671;MAF_USDA=38.824
NC_035099.1	6253318	.	C	T	.	.	MAF_USDA=5.738
NC_035099.1	6253319	.	A	G	.	.	MAF_INRAE=41.139;MAF_USDA=8.235
NC_035099.1	6253330	.	G	A	.	.	MAF_INRAE=5.263;MAF_USDA=4.918
NC_035099.1	6253364	.	C	A	.	.	MAF_INRAE=41.139;MAF_USDA=22.941
NC_035099.1	6253455	.	T	A	.	.	MAF_INRAE=9.167
NC_035099.1	6253550	.	A	C	.	.	MAF_INRAE=5.0
NC_035099.1	6253563	.	A	T	.	.	MAF_INRAE=5.0;MAF_USDA=2.941
NC_035099.1	6253601	.	A	C	.	.	MAF_INRAE=41.139;MAF_USDA=17.647
NC_035099.1	6253636	.	C	T	.	.	MAF_INRAE=39.241;MAF_USDA=2.083
NC_035099.1	6253650	.	C	T	.	.	MAF_INRAE=2.5
NC_035099.1	6253680	.	T	C	.	.	MAF_USDA=6.25
NC_035099.1	6253711	.	A	G	.	.	MAF_INRAE=2.5
NC_035099.1	6253728	.	T	A	.	.	MAF_INRAE=4.167
NC_035099.1	6253755	.	G	A	.	.	MAF_USDA=1.639
NC_035099.1	6253884	.	G	T	.	.	MAF_INRAE=5.263;MAF_USDA=4.918
NC_035099.1	6253923	.	A	C	.	.	MAF_INRAE=19.62;MAF_USDA=14.118
NC_035099.1	6253958	.	A	C	.	.	MAF_USDA=5.738
NC_035099.1	6254039	.	A	G	.	.	MAF_INRAE=41.139;MAF_USDA=27.059
NC_035099.1	6254062	.	C	T	.	.	MAF_USDA=9.016
NC_035099.1	6254087	.	A	G	.	.	MAF_USDA=17.059
NC_035099.1	6254194	.	G	A	.	.	MAF_USDA=6.25
NC_035099.1	6254213	.	C	G	.	.	MAF_INRAE=19.62;MAF_USDA=14.286
NC_035099.1	6254227	.	T	C	.	.	MAF_USDA=17.262
NC_035099.1	6254284	.	G	T	.	.	MAF_USDA=1.639
NC_035099.1	6254323	.	G	A	.	.	MAF_INRAE=19.62;MAF_USDA=14.118
NC_035099.1	6254503	.	G	T	.	.	MAF_USDA=2.459
NC_035099.1	6254536	.	A	T	.	.	MAF_USDA=2.459
NC_035099.1	6254552	.	C	G	.	.	MAF_USDA=9.016
NC_035099.1	6254564	.	C	A	.	.	MAF_USDA=13.934
NC_035099.1	6254744	.	G	A	.	.	MAF_USDA=3.279
NC_035099.1	6254746	.	G	A	.	.	MAF_INRAE=14.557
NC_035099.1	6254783	.	G	A	.	.	MAF_USDA=1.639
NC_035099.1	6254831	.	T	G	.	.	MAF_USDA=2.459
NC_035099.1	6254877	.	G	T	.	.	MAF_USDA=2.459
NC_035099.1	6254895	.	C	A	.	.	MAF_USDA=2.459
NC_035099.1	6254896	.	C	T	.	.	MAF_USDA=2.459
NC_035099.1	6254903	.	T	A	.	.	MAF_INRAE=39.873
NC_035099.1	6255014	.	A	T	.	.	MAF_USDA=3.279
NC_035099.1	6255079	.	G	T	.	.	MAF_USDA=11.176
NC_035099.1	6255112	.	A	G	.	.	MAF_USDA=7.059
NC_035099.1	6255118	.	A	T	.	.	MAF_USDA=15.294
NC_035099.1	6255149	.	G	A	.	.	MAF_USDA=2.459
NC_035099.1	6255155	.	T	C	.	.	MAF_USDA=17.059
NC_035099.1	6255157	.	G	T	.	.	MAF_USDA=2.459
NC_035099.1	6255185	.	G	A	.	.	MAF_INRAE=5.263;MAF_USDA=7.377
NC_035099.1	6255234	.	C	T	.	.	MAF_INRAE=9.167;MAF_USDA=5.294
NC_035099.1	6255330	.	G	C	.	.	MAF_INRAE=9.167;MAF_USDA=5.294
NC_035099.1	6255351	.	G	C	.	.	MAF_INRAE=5.263;MAF_USDA=4.918
NC_035099.1	6255549	.	C	T	.	.	MAF_USDA=3.279
NC_035099.1	6255601	.	A	G	.	.	MAF_USDA=14.706
NC_035099.1	6255625	.	T	C	.	.	MAF_INRAE=18.987;MAF_USDA=13.529
NC_035099.1	6255687	.	C	A	.	.	MAF_USDA=2.5
NC_035099.1	6255698	.	T	G	.	.	MAF_USDA=25.0
NC_035099.1	6255807	.	G	T	.	.	MAF_USDA=6.25
NC_035099.1	6257641	.	T	A	.	.	MAF_USDA=16.667
NC_035099.1	6257675	.	G	A	.	.	MAF_USDA=4.918
NC_035099.1	6257691	.	T	C	.	.	MAF_USDA=13.115
NC_035099.1	6257714	.	C	T	.	.	MAF_USDA=3.279
NC_035099.1	6257761	.	G	A	.	.	MAF_INRAE=4.167
NC_035099.1	6257767	.	T	C	.	.	MAF_USDA=27.083
NC_035099.1	6257787	.	C	G	.	.	MAF_INRAE=1.667
NC_035099.1	6257804	.	C	T	.	.	MAF_USDA=10.0
NC_035099.1	6257815	.	A	G	.	.	MAF_USDA=3.279
NC_035099.1	6257822	.	T	C	.	.	MAF_USDA=10.417
NC_035099.1	6257974	.	G	T	.	.	MAF_INRAE=8.333
NC_035099.1	6257975	.	T	C	.	.	MAF_INRAE=8.333
NC_035099.1	6258070	.	G	A	.	.	MAF_INRAE=2.5
NC_035099.1	6258303	.	C	T	.	.	MAF_USDA=1.639
NC_035099.1	6258309	.	C	T	.	.	MAF_USDA=2.083
NC_035099.1	6258381	.	A	G	.	.	MAF_INRAE=4.167
NC_035099.1	6258452	.	C	T	.	.	MAF_INRAE=5.263
NC_035099.1	6258592	.	C	T	.	.	MAF_USDA=1.639
NC_035099.1	6258605	.	C	T	.	.	MAF_INRAE=2.5;MAF_USDA=5.738
NC_035099.1	6258622	.	G	A	.	.	MAF_INRAE=2.5
NC_035099.1	6258642	.	T	C	.	.	MAF_USDA=7.627
NC_035099.1	6258655	.	C	T	.	.	MAF_USDA=6.25
NC_035099.1	6258672	.	G	A	.	.	MAF_INRAE=5.263
NC_035099.1	6258755	.	G	A	.	.	MAF_USDA=10.588
NC_035099.1	6258763	.	C	T	.	.	MAF_USDA=25.0
NC_035099.1	6258788	.	C	G	.	.	MAF_USDA=4.918
NC_035099.1	6258842	.	G	T	.	.	MAF_INRAE=9.167
NC_035099.1	6258956	.	T	A	.	.	MAF_INRAE=2.632;MAF_USDA=3.333
NC_035099.1	6259080	.	C	T	.	.	MAF_INRAE=5.263
NC_035099.1	6259134	.	G	T	.	.	MAF_USDA=8.696
NC_035099.1	6259243	.	C	T	.	.	MAF_USDA=6.034
NC_035099.1	6259247	.	C	G	.	.	MAF_USDA=3.448
NC_035099.1	6259725	.	A	T	.	.	MAF_USDA=8.333
NC_035099.1	6260606	.	T	C	.	.	MAF_USDA=8.333
NC_035099.1	6260801	.	C	T	.	.	MAF_INRAE=49.167
NC_035099.1	6260886	.	G	A	.	.	MAF_INRAE=47.5
NC_035099.1	6261151	.	G	A	.	.	MAF_INRAE=31.667
NC_035099.1	6261187	.	T	A	.	.	MAF_INRAE=50.0
NC_035099.1	6261228	.	C	A	.	.	MAF_INRAE=14.167
NC_035099.1	6261395	.	G	A	.	.	MAF_USDA=8.333
NC_035099.1	6263408	.	G	T	.	.	MAF_USDA=43.75
NC_035099.1	6263430	.	T	A	.	.	MAF_USDA=22.917
NC_035099.1	6263506	.	A	T	.	.	MAF_USDA=5.833
NC_035099.1	6263558	.	T	G	.	.	MAF_INRAE=39.241;MAF_USDA=26.19
NC_035099.1	6263560	.	C	A	.	.	MAF_USDA=2.5
NC_035099.1	6263561	.	T	C	.	.	MAF_USDA=1.667
NC_035099.1	6263623	.	T	G	.	.	MAF_USDA=3.333
NC_035099.1	6263697	.	A	C	.	.	MAF_USDA=14.881
NC_035099.1	6263716	.	A	C	.	.	MAF_INRAE=39.873;MAF_USDA=32.738
NC_035099.1	6263722	.	T	G	.	.	MAF_INRAE=42.405;MAF_USDA=8.333
NC_035099.1	6263736	.	A	T	.	.	MAF_USDA=9.412
NC_035099.1	6263737	.	A	T	.	.	MAF_INRAE=10.833
NC_035099.1	6263743	.	A	T	.	.	MAF_INRAE=10.833
NC_035099.1	6263745	.	T	A	.	.	MAF_USDA=14.583
NC_035099.1	6263746	.	A	C	.	.	MAF_USDA=10.417
NC_035099.1	6263760	.	T	A	.	.	MAF_INRAE=41.772;MAF_USDA=8.235
NC_035099.1	6263764	.	T	A	.	.	MAF_INRAE=14.557;MAF_USDA=13.529
NC_035099.1	6263828	.	A	T	.	.	MAF_INRAE=41.139;MAF_USDA=8.824
NC_035099.1	6263841	.	A	G	.	.	MAF_USDA=19.412
NC_035099.1	6263939	.	C	T	.	.	MAF_USDA=14.118
NC_035099.1	6264002	.	T	G	.	.	MAF_USDA=2.459
NC_035099.1	6264016	.	C	G	.	.	MAF_USDA=3.279
NC_035099.1	6264057	.	A	C	.	.	MAF_USDA=2.459
NC_035099.1	6264061	.	T	G	.	.	MAF_INRAE=45.0;MAF_USDA=32.353
NC_035099.1	6264105	.	G	A	.	.	MAF_INRAE=40.506;MAF_USDA=9.412
NC_035099.1	6264109	.	C	T	.	.	MAF_USDA=3.279
NC_035099.1	6264111	.	C	T	.	.	MAF_INRAE=3.333
NC_035099.1	6264154	.	G	A	.	.	MAF_USDA=2.459
NC_035099.1	6264158	.	C	A	.	.	MAF_INRAE=9.167;MAF_USDA=4.118
NC_035099.1	6264209	.	A	T	.	.	MAF_USDA=11.475
NC_035099.1	6264246	.	G	A	.	.	MAF_USDA=22.941
NC_035099.1	6264319	.	A	G	.	.	MAF_USDA=1.667
NC_035099.1	6264345	.	G	A	.	.	MAF_INRAE=5.263;MAF_USDA=9.167
NC_035099.1	6264430	.	A	C	.	.	MAF_USDA=22.353
NC_035099.1	6264541	.	T	C	.	.	MAF_USDA=4.918
NC_035099.1	6264545	.	A	G	.	.	MAF_USDA=2.353
NC_035099.1	6264614	.	T	G	.	.	MAF_USDA=21.765
NC_035099.1	6264624	.	C	T	.	.	MAF_INRAE=19.62;MAF_USDA=13.529
NC_035099.1	6264673	.	C	T	.	.	MAF_INRAE=5.263;MAF_USDA=9.836
NC_035099.1	6264833	.	C	T	.	.	MAF_INRAE=42.405;MAF_USDA=40.0
NC_035099.1	6264848	.	A	T	.	.	MAF_USDA=4.918
NC_035099.1	6264849	.	A	G	.	.	MAF_USDA=4.098
NC_035099.1	6264945	.	G	A	.	.	MAF_USDA=5.738
NC_035099.1	6264994	.	C	G	.	.	MAF_INRAE=9.167;MAF_USDA=5.294
NC_035099.1	6265026	.	G	T	.	.	MAF_INRAE=41.139;MAF_USDA=9.412
NC_035099.1	6265069	.	A	T	.	.	MAF_USDA=6.557
NC_035099.1	6265103	.	T	C	.	.	MAF_INRAE=1.667;MAF_USDA=2.459
NC_035099.1	6265269	.	T	A	.	.	MAF_INRAE=5.263;MAF_USDA=7.377
NC_035099.1	6265327	.	T	C	.	.	MAF_INRAE=9.167;MAF_USDA=4.706
NC_035099.1	6265396	.	A	G	.	.	MAF_USDA=3.279
NC_035099.1	6265415	.	T	A	.	.	MAF_INRAE=1.667;MAF_USDA=3.279
NC_035099.1	6265492	.	T	A	.	.	MAF_INRAE=13.924;MAF_USDA=12.941
NC_035099.1	6265530	.	G	T	.	.	MAF_INRAE=1.667;MAF_USDA=3.279
NC_035099.1	6265564	.	T	C	.	.	MAF_USDA=15.574
NC_035099.1	6265618	.	G	A	.	.	MAF_USDA=7.647
NC_035099.1	6265683	.	A	C	.	.	MAF_INRAE=7.595;MAF_USDA=9.836
NC_035099.1	6265711	.	G	A	.	.	MAF_INRAE=5.263;MAF_USDA=4.918
NC_035099.1	6265712	.	A	T	.	.	MAF_USDA=4.918
NC_035099.1	6265775	.	T	C	.	.	MAF_USDA=22.941
NC_035099.1	6265809	.	T	C	.	.	MAF_USDA=3.279
NC_035099.1	6265828	.	C	A	.	.	MAF_INRAE=43.038;MAF_USDA=40.0
NC_035099.1	6265842	.	C	T	.	.	MAF_USDA=3.279
NC_035099.1	6265886	.	T	G	.	.	MAF_USDA=4.918
NC_035099.1	6265887	.	A	C	.	.	MAF_USDA=21.765
NC_035099.1	6265962	.	G	A	.	.	MAF_USDA=2.459
NC_035099.1	6265992	.	C	A	.	.	MAF_USDA=1.639
NC_035099.1	6265993	.	A	T	.	.	MAF_USDA=1.639
NC_035099.1	6266042	.	G	C	.	.	MAF_USDA=1.639
NC_035099.1	6266130	.	T	A	.	.	MAF_INRAE=7.595;MAF_USDA=9.836
NC_035099.1	6266175	.	A	T	.	.	MAF_USDA=3.279
NC_035099.1	6266219	.	C	T	.	.	MAF_USDA=23.529
NC_035099.1	6266274	.	G	A	.	.	MAF_USDA=2.459
NC_035099.1	6266362	.	T	C	.	.	MAF_INRAE=5.263;MAF_USDA=4.918
NC_035099.1	6266365	.	A	C	.	.	MAF_USDA=11.765
NC_035099.1	6266405	.	C	G	.	.	MAF_INRAE=16.456;MAF_USDA=29.412
NC_035099.1	6266442	.	C	A	.	.	MAF_USDA=5.294
NC_035099.1	6266511	.	G	A	.	.	MAF_INRAE=9.167;MAF_USDA=4.118
NC_035099.1	6266520	.	C	A	.	.	MAF_INRAE=5.263
NC_035099.1	6266696	.	T	A	.	.	MAF_INRAE=9.167;MAF_USDA=5.882
NC_035099.1	6266700	.	C	T	.	.	MAF_USDA=6.25
NC_035099.1	6266881	.	C	A	.	.	MAF_USDA=4.098
NC_035099.1	6266933	.	T	G	.	.	MAF_USDA=3.279
NC_035099.1	6266997	.	A	C	.	.	MAF_USDA=11.765
NC_035099.1	6267002	.	C	A	.	.	MAF_USDA=1.639
NC_035099.1	6267026	.	A	G	.	.	MAF_USDA=10.588
NC_035099.1	6267027	.	G	T	.	.	MAF_USDA=10.588
NC_035099.1	6267028	.	A	T	.	.	MAF_USDA=10.588
NC_035099.1	6267113	.	C	G	.	.	MAF_INRAE=7.595;MAF_USDA=9.836
NC_035099.1	6267148	.	T	C	.	.	MAF_USDA=13.095
NC_035099.1	6267151	.	T	G	.	.	MAF_USDA=1.667
NC_035099.1	6267189	.	T	G	.	.	MAF_USDA=7.5
NC_035099.1	6267302	.	A	G	.	.	MAF_USDA=2.459
NC_035099.1	6267380	.	G	A	.	.	MAF_INRAE=41.772;MAF_USDA=48.235
NC_035099.1	6267400	.	G	T	.	.	MAF_INRAE=10.0;MAF_USDA=17.647
NC_035099.1	6267435	.	G	A	.	.	MAF_INRAE=9.167;MAF_USDA=14.118
NC_035099.1	6267463	.	G	A	.	.	MAF_INRAE=27.5;MAF_USDA=8.824
NC_035099.1	6267573	.	C	T	.	.	MAF_INRAE=9.167;MAF_USDA=7.059
NC_035099.1	6267657	.	A	C	.	.	MAF_INRAE=41.139;MAF_USDA=25.0
NC_035099.1	6267743	.	A	G	.	.	MAF_USDA=1.639
NC_035099.1	6267800	.	G	A	.	.	MAF_USDA=1.639
NC_035099.1	6267817	.	G	A	.	.	MAF_USDA=1.639
NC_035099.1	6267840	.	G	C	.	.	MAF_USDA=6.557
NC_035099.1	6267907	.	T	C	.	.	MAF_INRAE=5.263;MAF_USDA=14.754
NC_035099.1	6267932	.	G	A	.	.	MAF_INRAE=1.667;MAF_USDA=1.639
NC_035099.1	6267958	.	T	G	.	.	MAF_INRAE=41.139;MAF_USDA=14.118
NC_035099.1	6267961	.	G	A	.	.	MAF_INRAE=44.167;MAF_USDA=14.118
NC_035099.1	6268019	.	G	A	.	.	MAF_INRAE=7.595;MAF_USDA=9.836
NC_035099.1	6268051	.	A	T	.	.	MAF_INRAE=5.263
NC_035099.1	6268224	.	A	C	.	.	MAF_USDA=2.459
NC_035099.1	6268229	.	C	T	.	.	MAF_INRAE=17.722;MAF_USDA=37.059
NC_035099.1	6268283	.	A	C	.	.	MAF_INRAE=5.263;MAF_USDA=4.918
NC_035099.1	6268302	.	A	G	.	.	MAF_USDA=2.459
NC_035099.1	6268388	.	A	G	.	.	MAF_USDA=2.459
NC_035099.1	6268393	.	G	A	.	.	MAF_USDA=7.377
NC_035099.1	6268416	.	C	A	.	.	MAF_INRAE=9.167;MAF_USDA=7.059
NC_035099.1	6268444	.	C	T	.	.	MAF_USDA=7.377
NC_035099.1	6268488	.	G	C	.	.	MAF_INRAE=9.167;MAF_USDA=6.471
NC_035099.1	6268501	.	A	C	.	.	MAF_INRAE=5.263;MAF_USDA=4.918
NC_035099.1	6268529	.	G	A	.	.	MAF_USDA=2.459
NC_035099.1	6268732	.	T	C	.	.	MAF_INRAE=9.167;MAF_USDA=8.824
NC_035099.1	6268745	.	T	A	.	.	MAF_USDA=6.25
NC_035099.1	6268755	.	T	A	.	.	MAF_USDA=3.279
NC_035099.1	6268942	.	A	T	.	.	MAF_INRAE=7.595;MAF_USDA=10.656
NC_035099.1	6269060	.	G	T	.	.	MAF_INRAE=7.595;MAF_USDA=9.836
NC_035099.1	6269112	.	C	A	.	.	MAF_INRAE=41.772;MAF_USDA=17.647
NC_035099.1	6269123	.	A	G	.	.	MAF_USDA=1.639
NC_035099.1	6269150	.	T	C	.	.	MAF_USDA=2.459
NC_035099.1	6269206	.	T	C	.	.	MAF_USDA=2.459
NC_035099.1	6269235	.	C	T	.	.	MAF_INRAE=5.263
NC_035099.1	6269258	.	G	T	.	.	MAF_INRAE=15.823;MAF_USDA=17.059
NC_035099.1	6269269	.	C	T	.	.	MAF_INRAE=5.263;MAF_USDA=9.016
NC_035099.1	6269282	.	G	A	.	.	MAF_USDA=6.557
NC_035099.1	6269342	.	G	A	.	.	MAF_INRAE=8.228;MAF_USDA=9.836
NC_035099.1	6269437	.	G	A	.	.	MAF_INRAE=41.772;MAF_USDA=11.765
NC_035099.1	6269463	.	C	T	.	.	MAF_INRAE=9.167;MAF_USDA=9.524
NC_035099.1	6269631	.	A	T	.	.	MAF_INRAE=5.263
NC_035099.1	6269661	.	C	T	.	.	MAF_INRAE=9.167;MAF_USDA=6.471
NC_035099.1	6269684	.	T	A	.	.	MAF_USDA=6.25
NC_035099.1	6269757	.	C	T	.	.	MAF_INRAE=7.595;MAF_USDA=9.836
NC_035099.1	6269788	.	C	G	.	.	MAF_INRAE=41.772;MAF_USDA=16.471
NC_035099.1	6269932	.	A	C	.	.	MAF_INRAE=1.667;MAF_USDA=3.279
NC_035099.1	6269957	.	T	A	.	.	MAF_INRAE=5.263
NC_035099.1	6269973	.	T	C	.	.	MAF_USDA=1.639
NC_035099.1	6270085	.	A	G	.	.	MAF_USDA=18.235
NC_035099.1	6270110	.	A	G	.	.	MAF_USDA=5.738
NC_035099.1	6270130	.	A	G	.	.	MAF_INRAE=1.667;MAF_USDA=3.279
NC_035099.1	6270176	.	C	T	.	.	MAF_USDA=6.25
NC_035099.1	6270177	.	C	T	.	.	MAF_USDA=4.098
NC_035099.1	6270197	.	C	T	.	.	MAF_INRAE=41.772;MAF_USDA=49.412
NC_035099.1	6270230	.	G	A	.	.	MAF_INRAE=41.772;MAF_USDA=29.167
NC_035099.1	6270255	.	G	T	.	.	MAF_INRAE=5.263;MAF_USDA=13.934
NC_035099.1	6270262	.	G	T	.	.	MAF_USDA=6.25
NC_035099.1	6270296	.	A	G	.	.	MAF_INRAE=1.667;MAF_USDA=2.459
NC_035099.1	6270334	.	C	T	.	.	MAF_USDA=10.656
NC_035099.1	6270486	.	T	A	.	.	MAF_INRAE=5.263;MAF_USDA=4.918
NC_035099.1	6270489	.	A	G	.	.	MAF_USDA=4.918
NC_035099.1	6270496	.	T	C	.	.	MAF_USDA=4.098
NC_035099.1	6270500	.	A	G	.	.	MAF_INRAE=5.263;MAF_USDA=4.918
NC_035099.1	6270506	.	G	A	.	.	MAF_INRAE=14.557;MAF_USDA=16.471
NC_035099.1	6270533	.	C	G	.	.	MAF_USDA=3.279
NC_035099.1	6270547	.	C	T	.	.	MAF_USDA=1.639
NC_035099.1	6270599	.	C	G	.	.	MAF_INRAE=5.263;MAF_USDA=6.557
NC_035099.1	6270651	.	G	T	.	.	MAF_USDA=1.639
NC_035099.1	6270791	.	G	T	.	.	MAF_INRAE=5.263
NC_035099.1	6270860	.	A	C	.	.	MAF_USDA=2.459
NC_035099.1	6270871	.	T	G	.	.	MAF_USDA=2.459
NC_035099.1	6270884	.	C	T	.	.	MAF_USDA=1.639
NC_035099.1	6270904	.	G	T	.	.	MAF_INRAE=9.167;MAF_USDA=18.75
NC_035099.1	6270933	.	G	T	.	.	MAF_USDA=3.529
NC_035099.1	6270949	.	T	C	.	.	MAF_USDA=6.25
NC_035099.1	6271042	.	G	A	.	.	MAF_INRAE=5.263
NC_035099.1	6271100	.	A	G	.	.	MAF_USDA=6.557
NC_035099.1	6271215	.	C	T	.	.	MAF_INRAE=43.671;MAF_USDA=38.235
NC_035099.1	6271243	.	C	T	.	.	MAF_INRAE=41.772;MAF_USDA=12.941
NC_035099.1	6271254	.	G	A	.	.	MAF_USDA=2.459
NC_035099.1	6271304	.	A	C	.	.	MAF_INRAE=3.333;MAF_USDA=20.492
NC_035099.1	6271313	.	C	T	.	.	MAF_INRAE=1.667;MAF_USDA=9.016
NC_035099.1	6271434	.	C	T	.	.	MAF_INRAE=41.772;MAF_USDA=15.294
NC_035099.1	6271737	.	G	T	.	.	MAF_INRAE=1.667;MAF_USDA=4.098
NC_035099.1	6271758	.	C	T	.	.	MAF_USDA=2.459
NC_035099.1	6271773	.	G	C	.	.	MAF_INRAE=1.667;MAF_USDA=4.918
NC_035099.1	6271781	.	T	A	.	.	MAF_INRAE=5.263
NC_035099.1	6271841	.	A	C	.	.	MAF_USDA=2.459
NC_035099.1	6271851	.	T	C	.	.	MAF_USDA=4.918
NC_035099.1	6271856	.	C	T	.	.	MAF_INRAE=5.263
NC_035099.1	6271874	.	G	T	.	.	MAF_USDA=2.459
NC_035099.1	6271907	.	T	C	.	.	MAF_INRAE=27.5;MAF_USDA=8.824
NC_035099.1	6272033	.	A	T	.	.	MAF_USDA=40.588
NC_035099.1	6272083	.	T	C	.	.	MAF_USDA=1.639
NC_035099.1	6272115	.	G	A	.	.	MAF_INRAE=5.263;MAF_USDA=4.918
NC_035099.1	6272172	.	C	G	.	.	MAF_USDA=1.639
NC_035099.1	6272200	.	A	C	.	.	MAF_INRAE=1.667;MAF_USDA=37.647
NC_035099.1	6272258	.	G	A	.	.	MAF_USDA=3.279
NC_035099.1	6272281	.	A	C	.	.	MAF_USDA=17.059
NC_035099.1	6272300	.	G	A	.	.	MAF_USDA=1.639
NC_035099.1	6272361	.	A	T	.	.	MAF_INRAE=1.667;MAF_USDA=3.279
NC_035099.1	6272396	.	C	T	.	.	MAF_INRAE=50.0;MAF_USDA=47.059
NC_035099.1	6272418	.	T	C	.	.	MAF_INRAE=41.772
NC_035099.1	6272442	.	A	G	.	.	MAF_INRAE=48.101;MAF_USDA=26.506
NC_035099.1	6272452	.	A	G	.	.	MAF_INRAE=5.263;MAF_USDA=9.836
NC_035099.1	6272458	.	T	C	.	.	MAF_USDA=4.918
NC_035099.1	6272460	.	A	C	.	.	MAF_USDA=5.738
NC_035099.1	6272475	.	C	G	.	.	MAF_INRAE=3.797
NC_035099.1	6272503	.	G	T	.	.	MAF_USDA=1.639
NC_035099.1	6272551	.	A	G	.	.	MAF_USDA=2.459
NC_035099.1	6272610	.	G	T	.	.	MAF_USDA=5.0
NC_035099.1	6272618	.	C	A	.	.	MAF_INRAE=5.263;MAF_USDA=5.0
NC_035099.1	6272645	.	G	T	.	.	MAF_INRAE=42.405
NC_035099.1	6272647	.	T	C	.	.	MAF_INRAE=7.5
NC_035099.1	6272833	.	A	C	.	.	MAF_INRAE=10.0;MAF_USDA=6.471
NC_035099.1	6272926	.	C	A	.	.	MAF_USDA=3.279
NC_035099.1	6272927	.	G	A	.	.	MAF_INRAE=29.167;MAF_USDA=8.824
NC_035099.1	6272961	.	T	G	.	.	MAF_INRAE=49.367;MAF_USDA=42.941
NC_035099.1	6272971	.	A	C	.	.	MAF_USDA=7.377
NC_035099.1	6273012	.	G	A	.	.	MAF_INRAE=7.595;MAF_USDA=9.167
NC_035099.1	6273013	.	C	A	.	.	MAF_USDA=9.167
NC_035099.1	6273027	.	T	G	.	.	MAF_USDA=4.918
NC_035099.1	6273061	.	C	T	.	.	MAF_USDA=14.706
NC_035099.1	6273158	.	T	C	.	.	MAF_USDA=3.279
NC_035099.1	6273220	.	G	A	.	.	MAF_USDA=2.5
NC_035099.1	6273231	.	G	A	.	.	MAF_USDA=5.0
NC_035099.1	6273234	.	C	G	.	.	MAF_USDA=1.667
NC_035099.1	6273313	.	C	T	.	.	MAF_USDA=1.639
NC_035099.1	6273352	.	A	C	.	.	MAF_USDA=3.333
NC_035099.1	6273357	.	C	T	.	.	MAF_USDA=5.0
NC_035099.1	6273408	.	G	A	.	.	MAF_INRAE=26.316;MAF_USDA=6.667
NC_035099.1	6273411	.	G	T	.	.	MAF_USDA=4.167
NC_035099.1	6273497	.	C	A	.	.	MAF_USDA=17.647
NC_035099.1	6273602	.	G	A	.	.	MAF_INRAE=10.127;MAF_USDA=18.235
NC_035099.1	6273661	.	T	C	.	.	MAF_INRAE=48.734;MAF_USDA=31.176
NC_035099.1	6273674	.	C	G	.	.	MAF_USDA=6.25
NC_035099.1	6273694	.	G	T	.	.	MAF_USDA=1.639
NC_035099.1	6273750	.	C	A	.	.	MAF_USDA=1.639
NC_035099.1	6273786	.	G	T	.	.	MAF_INRAE=9.167
NC_035099.1	6273827	.	C	T	.	.	MAF_INRAE=5.263;MAF_USDA=15.294
NC_035099.1	6273829	.	C	T	.	.	MAF_USDA=3.279
NC_035099.1	6273903	.	C	T	.	.	MAF_USDA=3.279
NC_035099.1	6273933	.	A	C	.	.	MAF_USDA=1.639
NC_035099.1	6273977	.	G	T	.	.	MAF_USDA=3.279
NC_035099.1	6274009	.	G	C	.	.	MAF_USDA=28.235
NC_035099.1	6274056	.	A	T	.	.	MAF_INRAE=5.263;MAF_USDA=4.918
NC_035099.1	6274174	.	G	A	.	.	MAF_USDA=6.557
NC_035099.1	6274251	.	C	A	.	.	MAF_USDA=3.279
NC_035099.1	6274304	.	A	G	.	.	MAF_USDA=1.639
NC_035099.1	6274329	.	C	T	.	.	MAF_USDA=1.639
NC_035099.1	6274341	.	C	A	.	.	MAF_INRAE=41.139;MAF_USDA=2.941
NC_035099.1	6274347	.	T	A	.	.	MAF_USDA=3.279
NC_035099.1	6274355	.	C	T	.	.	MAF_INRAE=48.734;MAF_USDA=34.706
NC_035099.1	6274410	.	A	C	.	.	MAF_USDA=1.639
NC_035099.1	6274415	.	A	G	.	.	MAF_INRAE=48.101;MAF_USDA=37.059
NC_035099.1	6274439	.	C	A	.	.	MAF_INRAE=48.101;MAF_USDA=29.412
NC_035099.1	6274505	.	T	A	.	.	MAF_INRAE=42.405;MAF_USDA=2.941
NC_035099.1	6274523	.	C	A	.	.	MAF_USDA=2.459
NC_035099.1	6274588	.	C	A	.	.	MAF_USDA=6.25
NC_035099.1	6274628	.	G	A	.	.	MAF_INRAE=42.405;MAF_USDA=2.941
NC_035099.1	6274652	.	C	T	.	.	MAF_USDA=1.639
NC_035099.1	6274655	.	T	A	.	.	MAF_USDA=5.882
NC_035099.1	6274682	.	C	G	.	.	MAF_USDA=5.738
NC_035099.1	6274722	.	T	G	.	.	MAF_USDA=3.279
NC_035099.1	6274723	.	C	T	.	.	MAF_USDA=4.098
NC_035099.1	6274735	.	A	G	.	.	MAF_USDA=1.639
NC_035099.1	6274845	.	C	T	.	.	MAF_INRAE=15.19;MAF_USDA=14.118
NC_035099.1	6274876	.	C	T	.	.	MAF_INRAE=15.19;MAF_USDA=13.529
NC_035099.1	6274884	.	C	G	.	.	MAF_USDA=6.25
NC_035099.1	6274907	.	C	T	.	.	MAF_USDA=6.25
NC_035099.1	6275196	.	A	G	.	.	MAF_USDA=4.918
NC_035099.1	6275229	.	C	T	.	.	MAF_INRAE=26.316;MAF_USDA=9.016
NC_035099.1	6275305	.	G	A	.	.	MAF_INRAE=27.215;MAF_USDA=21.176
NC_035099.1	6275321	.	C	T	.	.	MAF_USDA=1.639
NC_035099.1	6275326	.	C	G	.	.	MAF_USDA=1.639
NC_035099.1	6275398	.	A	T	.	.	MAF_INRAE=5.263
NC_035099.1	6275406	.	T	A	.	.	MAF_INRAE=9.167
NC_035099.1	6275491	.	G	T	.	.	MAF_USDA=1.639
NC_035099.1	6275504	.	C	G	.	.	MAF_INRAE=45.57;MAF_USDA=30.0
NC_035099.1	6275511	.	C	T	.	.	MAF_USDA=9.016
NC_035099.1	6275591	.	C	A	.	.	MAF_USDA=1.765
NC_035099.1	6275596	.	A	C	.	.	MAF_USDA=15.574
NC_035099.1	6275599	.	C	T	.	.	MAF_INRAE=41.772;MAF_USDA=4.706
NC_035099.1	6275600	.	G	T	.	.	MAF_INRAE=18.987;MAF_USDA=20.833
NC_035099.1	6275613	.	A	G	.	.	MAF_USDA=1.639
NC_035099.1	6275657	.	G	A	.	.	MAF_USDA=2.459
NC_035099.1	6275708	.	C	T	.	.	MAF_USDA=1.639
NC_035099.1	6275712	.	A	T	.	.	MAF_USDA=1.639
NC_035099.1	6275831	.	A	T	.	.	MAF_INRAE=49.367;MAF_USDA=35.882
NC_035099.1	6275832	.	C	T	.	.	MAF_INRAE=45.0;MAF_USDA=35.882
NC_035099.1	6275920	.	C	T	.	.	MAF_USDA=5.294
NC_035099.1	6275957	.	A	G	.	.	MAF_USDA=2.459
NC_035099.1	6276012	.	C	A	.	.	MAF_USDA=5.738
NC_035099.1	6276059	.	T	C	.	.	MAF_INRAE=27.215;MAF_USDA=21.176
NC_035099.1	6276152	.	T	G	.	.	MAF_USDA=6.25
NC_035099.1	6276198	.	A	T	.	.	MAF_INRAE=8.228;MAF_USDA=17.647
NC_035099.1	6276248	.	T	A	.	.	MAF_USDA=4.918
NC_035099.1	6276282	.	A	T	.	.	MAF_USDA=1.639
NC_035099.1	6276284	.	C	G	.	.	MAF_INRAE=9.167;MAF_USDA=5.294
NC_035099.1	6276292	.	C	T	.	.	MAF_USDA=1.639
NC_035099.1	6276293	.	C	T	.	.	MAF_INRAE=50.0
NC_035099.1	6276370	.	C	T	.	.	MAF_USDA=1.765
NC_035099.1	6276395	.	T	C	.	.	MAF_USDA=3.279
NC_035099.1	6276454	.	G	T	.	.	MAF_USDA=1.639
NC_035099.1	6276506	.	G	T	.	.	MAF_USDA=1.639
NC_035099.1	6276524	.	C	T	.	.	MAF_USDA=2.459
NC_035099.1	6276554	.	G	T	.	.	MAF_INRAE=9.167;MAF_USDA=6.471
NC_035099.1	6276599	.	T	A	.	.	MAF_USDA=2.353
NC_035099.1	6276653	.	A	C	.	.	MAF_USDA=3.279
NC_035099.1	6276687	.	C	A	.	.	MAF_USDA=2.459
NC_035099.1	6276694	.	A	G	.	.	MAF_INRAE=48.101;MAF_USDA=27.083
NC_035099.1	6276775	.	C	T	.	.	MAF_INRAE=41.772;MAF_USDA=2.941
NC_035099.1	6276822	.	G	T	.	.	MAF_USDA=2.459
NC_035099.1	6276861	.	A	T	.	.	MAF_USDA=4.918
NC_035099.1	6276947	.	G	A	.	.	MAF_USDA=24.706
NC_035099.1	6277002	.	T	A	.	.	MAF_INRAE=9.167;MAF_USDA=6.471
NC_035099.1	6277015	.	G	T	.	.	MAF_INRAE=10.0;MAF_USDA=49.412
NC_035099.1	6277183	.	G	A	.	.	MAF_USDA=21.429
NC_035099.1	6277216	.	G	A	.	.	MAF_USDA=1.639
NC_035099.1	6277220	.	G	A	.	.	MAF_USDA=4.918
NC_035099.1	6277324	.	A	T	.	.	MAF_USDA=3.279
NC_035099.1	6277325	.	G	C	.	.	MAF_USDA=3.279
NC_035099.1	6277327	.	C	A	.	.	MAF_USDA=2.459
NC_035099.1	6277328	.	G	A	.	.	MAF_USDA=9.836
NC_035099.1	6277343	.	C	A	.	.	MAF_USDA=4.918
NC_035099.1	6277382	.	T	C	.	.	MAF_USDA=6.557
NC_035099.1	6277449	.	C	T	.	.	MAF_INRAE=42.405;MAF_USDA=2.941
NC_035099.1	6277450	.	G	A	.	.	MAF_INRAE=47.468;MAF_USDA=36.471
NC_035099.1	6277460	.	T	C	.	.	MAF_INRAE=44.304;MAF_USDA=31.765
NC_035099.1	6277468	.	C	T	.	.	MAF_USDA=5.738
NC_035099.1	6277483	.	G	A	.	.	MAF_INRAE=5.263;MAF_USDA=21.311
NC_035099.1	6277512	.	C	T	.	.	MAF_USDA=3.279
NC_035099.1	6277527	.	A	T	.	.	MAF_USDA=2.459
NC_035099.1	6277535	.	G	T	.	.	MAF_USDA=3.279
NC_035099.1	6277542	.	G	T	.	.	MAF_INRAE=43.038;MAF_USDA=44.118
NC_035099.1	6277582	.	C	T	.	.	MAF_USDA=4.098
NC_035099.1	6277602	.	T	G	.	.	MAF_USDA=2.459
NC_035099.1	6277613	.	G	T	.	.	MAF_INRAE=8.333;MAF_USDA=6.471
NC_035099.1	6277658	.	C	G	.	.	MAF_USDA=2.459
NC_035099.1	6277751	.	T	A	.	.	MAF_USDA=8.197
NC_035099.1	6277768	.	C	T	.	.	MAF_USDA=2.459
NC_035099.1	6277855	.	G	A	.	.	MAF_USDA=5.738
NC_035099.1	6277864	.	A	T	.	.	MAF_USDA=5.738
NC_035099.1	6277915	.	C	A	.	.	MAF_INRAE=10.0;MAF_USDA=7.647
NC_035099.1	6277957	.	A	G	.	.	MAF_USDA=2.5
NC_035099.1	6278067	.	C	A	.	.	MAF_USDA=1.639
NC_035099.1	6278076	.	C	A	.	.	MAF_USDA=9.016
NC_035099.1	6278087	.	T	A	.	.	MAF_USDA=3.333
NC_035099.1	6278089	.	T	G	.	.	MAF_INRAE=36.842;MAF_USDA=44.048
NC_035099.1	6278111	.	G	A	.	.	MAF_USDA=1.639
NC_035099.1	6278163	.	T	G	.	.	MAF_USDA=7.143
NC_035099.1	6278180	.	C	A	.	.	MAF_USDA=3.39
NC_035099.1	6278191	.	T	G	.	.	MAF_USDA=2.542
NC_035099.1	6278862	.	G	T	.	.	MAF_USDA=1.639
NC_035099.1	6278873	.	G	T	.	.	MAF_USDA=2.459
NC_035099.1	6278943	.	A	T	.	.	MAF_USDA=3.279
NC_035099.1	6278984	.	A	G	.	.	MAF_INRAE=41.772;MAF_USDA=6.557
NC_035099.1	6278999	.	T	C	.	.	MAF_USDA=23.529
NC_035099.1	6279000	.	A	T	.	.	MAF_USDA=17.213
NC_035099.1	6279006	.	C	A	.	.	MAF_USDA=6.557
NC_035099.1	6279050	.	A	G	.	.	MAF_USDA=1.639
NC_035099.1	6279146	.	T	A	.	.	MAF_USDA=2.459
NC_035099.1	6279236	.	T	C	.	.	MAF_USDA=1.639
NC_035099.1	6279333	.	C	A	.	.	MAF_INRAE=19.62;MAF_USDA=14.118
NC_035099.1	6279337	.	T	G	.	.	MAF_USDA=21.176
NC_035099.1	6279391	.	C	T	.	.	MAF_USDA=10.417
NC_035099.1	6279518	.	T	G	.	.	MAF_USDA=4.098
NC_035099.1	6279671	.	C	T	.	.	MAF_USDA=1.639
NC_035099.1	6279725	.	C	A	.	.	MAF_USDA=1.639
NC_035099.1	6279738	.	T	C	.	.	MAF_INRAE=5.263;MAF_USDA=6.557
NC_035099.1	6279818	.	G	A	.	.	MAF_INRAE=45.57;MAF_USDA=43.529
NC_035099.1	6279912	.	G	A	.	.	MAF_USDA=2.459
NC_035099.1	6279919	.	C	T	.	.	MAF_USDA=9.016
NC_035099.1	6280087	.	G	C	.	.	MAF_INRAE=16.456;MAF_USDA=14.118
NC_035099.1	6280140	.	G	T	.	.	MAF_USDA=12.295
NC_035099.1	6280150	.	G	T	.	.	MAF_INRAE=42.405;MAF_USDA=2.941
NC_035099.1	6280176	.	G	T	.	.	MAF_INRAE=27.5;MAF_USDA=11.31
NC_035099.1	6280190	.	T	C	.	.	MAF_INRAE=5.263;MAF_USDA=5.833
NC_035099.1	6280243	.	G	T	.	.	MAF_INRAE=41.772;MAF_USDA=5.294
NC_035099.1	6280247	.	A	C	.	.	MAF_INRAE=45.0;MAF_USDA=7.647
NC_035099.1	6280253	.	C	G	.	.	MAF_INRAE=5.263;MAF_USDA=6.557
NC_035099.1	6280487	.	G	A	.	.	MAF_USDA=1.639
NC_035099.1	6280546	.	C	T	.	.	MAF_USDA=9.016
NC_035099.1	6280591	.	G	C	.	.	MAF_INRAE=9.167;MAF_USDA=4.706
NC_035099.1	6281077	.	G	A	.	.	MAF_USDA=3.279
NC_035099.1	6281188	.	T	C	.	.	MAF_INRAE=41.772;MAF_USDA=5.294
NC_035099.1	6281219	.	C	G	.	.	MAF_INRAE=5.263
NC_035099.1	6281273	.	C	T	.	.	MAF_INRAE=42.405;MAF_USDA=5.294
NC_035099.1	6281428	.	C	T	.	.	MAF_INRAE=5.263;MAF_USDA=5.833
NC_035099.1	6281444	.	G	T	.	.	MAF_INRAE=9.167;MAF_USDA=18.824
NC_035099.1	6281483	.	C	A	.	.	MAF_USDA=3.279
NC_035099.1	6281495	.	G	A	.	.	MAF_USDA=2.459
NC_035099.1	6281603	.	A	C	.	.	MAF_INRAE=41.772;MAF_USDA=2.353
NC_035099.1	6281846	.	G	A	.	.	MAF_INRAE=9.167;MAF_USDA=17.647
NC_035099.1	6281857	.	T	G	.	.	MAF_INRAE=46.835;MAF_USDA=35.882
NC_035099.1	6281882	.	G	A	.	.	MAF_USDA=1.639
NC_035099.1	6281883	.	T	G	.	.	MAF_USDA=1.639
NC_035099.1	6281888	.	T	C	.	.	MAF_USDA=1.639
NC_035099.1	6281899	.	C	A	.	.	MAF_USDA=3.279
NC_035099.1	6282125	.	C	T	.	.	MAF_INRAE=5.263;MAF_USDA=6.557
NC_035099.1	6282157	.	T	C	.	.	MAF_USDA=7.377
NC_035099.1	6282214	.	G	T	.	.	MAF_USDA=5.738
NC_035099.1	6282282	.	A	G	.	.	MAF_INRAE=47.468;MAF_USDA=36.471
NC_035099.1	6282322	.	G	A	.	.	MAF_USDA=1.639
NC_035099.1	6282436	.	G	T	.	.	MAF_INRAE=42.405;MAF_USDA=5.294
NC_035099.1	6282519	.	A	G	.	.	MAF_USDA=2.459
NC_035099.1	6282565	.	G	T	.	.	MAF_INRAE=42.405;MAF_USDA=2.083
NC_035099.1	6282629	.	A	G	.	.	MAF_USDA=3.333
NC_035099.1	6282669	.	G	A	.	.	MAF_USDA=6.667
NC_035099.1	6282677	.	T	C	.	.	MAF_USDA=3.333
NC_035099.1	6282906	.	G	T	.	.	MAF_INRAE=42.405;MAF_USDA=7.143
NC_035099.1	6282953	.	T	A	.	.	MAF_USDA=1.667
NC_035099.1	6282987	.	G	A	.	.	MAF_INRAE=9.167;MAF_USDA=8.434
NC_035099.1	6283406	.	T	C	.	.	MAF_USDA=9.016
NC_035099.1	6283445	.	C	T	.	.	MAF_INRAE=9.167;MAF_USDA=9.524
NC_035099.1	6283447	.	C	A	.	.	MAF_INRAE=9.167;MAF_USDA=4.167
NC_035099.1	6283518	.	C	T	.	.	MAF_INRAE=2.532;MAF_USDA=34.524
NC_035099.1	6283781	.	G	T	.	.	MAF_USDA=3.333
NC_035099.1	6283817	.	A	G	.	.	MAF_USDA=1.667
NC_035099.1	6283858	.	G	A	.	.	MAF_INRAE=5.263;MAF_USDA=5.0
NC_035099.1	6283872	.	A	G	.	.	MAF_USDA=6.25
NC_035099.1	6284157	.	T	A	.	.	MAF_USDA=6.25
NC_035099.1	6284182	.	T	G	.	.	MAF_USDA=1.695
NC_035099.1	6284268	.	G	T	.	.	MAF_INRAE=41.772;MAF_USDA=2.381
NC_035099.1	6284395	.	G	A	.	.	MAF_INRAE=42.405;MAF_USDA=2.381
NC_035099.1	6284432	.	C	T	.	.	MAF_INRAE=42.405;MAF_USDA=2.381
NC_035099.1	6284448	.	G	T	.	.	MAF_USDA=1.667
NC_035099.1	6284468	.	A	T	.	.	MAF_USDA=1.667
NC_035099.1	6284474	.	T	C	.	.	MAF_INRAE=9.167;MAF_USDA=11.905
NC_035099.1	6284495	.	A	T	.	.	MAF_INRAE=42.405;MAF_USDA=3.571
NC_035099.1	6284530	.	A	T	.	.	MAF_USDA=5.833
NC_035099.1	6284594	.	C	G	.	.	MAF_INRAE=47.468;MAF_USDA=33.929
NC_035099.1	6284611	.	G	A	.	.	MAF_INRAE=42.405;MAF_USDA=3.571
NC_035099.1	6284632	.	T	A	.	.	MAF_INRAE=45.833;MAF_USDA=2.083
NC_035099.1	6284662	.	C	A	.	.	MAF_INRAE=42.405;MAF_USDA=2.381
NC_035099.1	6284727	.	A	C	.	.	MAF_INRAE=44.304;MAF_USDA=31.928
NC_035099.1	6284747	.	T	A	.	.	MAF_INRAE=46.835;MAF_USDA=3.012
NC_035099.1	6284759	.	G	A	.	.	MAF_INRAE=46.835
NC_035099.1	6284811	.	T	G	.	.	MAF_USDA=18.103
NC_035099.1	6284891	.	A	T	.	.	MAF_INRAE=5.263;MAF_USDA=5.085
NC_035099.1	6284937	.	A	C	.	.	MAF_USDA=3.333
NC_035099.1	6284964	.	T	G	.	.	MAF_INRAE=43.671;MAF_USDA=2.976
NC_035099.1	6285046	.	G	T	.	.	MAF_INRAE=5.263;MAF_USDA=5.0
NC_035099.1	6285049	.	C	T	.	.	MAF_USDA=1.667
NC_035099.1	6285102	.	T	A	.	.	MAF_USDA=22.917
NC_035099.1	6285153	.	A	G	.	.	MAF_INRAE=43.038;MAF_USDA=2.941
NC_035099.1	6285175	.	G	A	.	.	MAF_USDA=1.667
NC_035099.1	6285329	.	G	A	.	.	MAF_INRAE=5.263;MAF_USDA=4.098
NC_035099.1	6285365	.	G	A	.	.	MAF_USDA=1.639
NC_035099.1	6285378	.	G	T	.	.	MAF_USDA=3.279
NC_035099.1	6285407	.	G	A	.	.	MAF_USDA=16.471
NC_035099.1	6285480	.	A	T	.	.	MAF_USDA=4.268
NC_035099.1	6285513	.	A	G	.	.	MAF_INRAE=47.468;MAF_USDA=47.917
NC_035099.1	6285575	.	G	A	.	.	MAF_INRAE=44.937;MAF_USDA=35.417
NC_035099.1	6285601	.	C	G	.	.	MAF_USDA=29.167
NC_035099.1	6285638	.	A	T	.	.	MAF_INRAE=5.263
NC_035099.1	6285786	.	G	A	.	.	MAF_USDA=6.25
NC_035099.1	6285838	.	C	T	.	.	MAF_INRAE=42.405;MAF_USDA=2.083
NC_035099.1	6285929	.	G	A	.	.	MAF_INRAE=42.405;MAF_USDA=2.083
NC_035099.1	6285991	.	T	C	.	.	MAF_INRAE=42.405;MAF_USDA=2.083
NC_035099.1	6286009	.	A	T	.	.	MAF_USDA=6.25
NC_035099.1	6286132	.	G	A	.	.	MAF_INRAE=31.579;MAF_USDA=2.083
NC_035099.1	6286213	.	G	T	.	.	MAF_USDA=47.917
NC_035099.1	6286215	.	C	A	.	.	MAF_USDA=20.833
NC_035099.1	6286237	.	T	G	.	.	MAF_USDA=37.5
NC_035099.1	6286763	.	G	A	.	.	MAF_USDA=2.542
NC_035099.1	6286788	.	C	T	.	.	MAF_USDA=3.333
NC_035099.1	6286798	.	T	G	.	.	MAF_USDA=3.279
NC_035099.1	6286839	.	G	A	.	.	MAF_USDA=8.235
NC_035099.1	6286844	.	G	A	.	.	MAF_USDA=6.25
NC_035099.1	6286856	.	G	A	.	.	MAF_USDA=3.279
NC_035099.1	6286926	.	T	G	.	.	MAF_USDA=8.197
NC_035099.1	6286952	.	G	A	.	.	MAF_USDA=29.412
NC_035099.1	6286966	.	C	T	.	.	MAF_USDA=4.918
NC_035099.1	6287000	.	C	T	.	.	MAF_INRAE=31.579;MAF_USDA=3.529
NC_035099.1	6287024	.	G	T	.	.	MAF_INRAE=41.772;MAF_USDA=2.941
NC_035099.1	6287097	.	A	G	.	.	MAF_USDA=2.459
NC_035099.1	6287278	.	C	A	.	.	MAF_USDA=3.39
NC_035099.1	6287288	.	T	G	.	.	MAF_USDA=1.667
NC_035099.1	6287330	.	T	A	.	.	MAF_USDA=1.667
NC_035099.1	6287371	.	T	C	.	.	MAF_USDA=33.333
NC_035099.1	6287440	.	C	A	.	.	MAF_USDA=3.333
NC_035099.1	6287472	.	T	A	.	.	MAF_USDA=31.928
NC_035099.1	6287492	.	A	C	.	.	MAF_USDA=24.699
NC_035099.1	6287516	.	T	A	.	.	MAF_USDA=3.39
NC_035099.1	6287546	.	T	C	.	.	MAF_USDA=4.167
NC_035099.1	6287559	.	G	A	.	.	MAF_USDA=9.167
NC_035099.1	6287620	.	G	C	.	.	MAF_USDA=3.333
NC_035099.1	6287655	.	A	G	.	.	MAF_USDA=7.5
NC_035099.1	6287709	.	A	C	.	.	MAF_USDA=2.5
NC_035099.1	6287723	.	A	G	.	.	MAF_USDA=16.667
NC_035099.1	6287744	.	G	A	.	.	MAF_USDA=11.667
NC_035099.1	6288032	.	G	T	.	.	MAF_USDA=5.0
NC_035099.1	6288115	.	A	G	.	.	MAF_USDA=2.459
NC_035099.1	6288116	.	A	G	.	.	MAF_USDA=1.639
NC_035099.1	6288160	.	G	T	.	.	MAF_USDA=5.0
NC_035099.1	6288207	.	G	T	.	.	MAF_USDA=1.667
NC_035099.1	6288277	.	T	C	.	.	MAF_USDA=14.167
NC_035099.1	6288309	.	G	T	.	.	MAF_USDA=17.262
NC_035099.1	6288317	.	A	G	.	.	MAF_USDA=17.262
NC_035099.1	6288464	.	A	G	.	.	MAF_USDA=8.333
NC_035099.1	6288568	.	C	T	.	.	MAF_USDA=3.571
NC_035099.1	6288585	.	G	A	.	.	MAF_USDA=5.0
NC_035099.1	6288612	.	T	A	.	.	MAF_USDA=16.667
NC_035099.1	6288619	.	T	C	.	.	MAF_USDA=6.25
NC_035099.1	6288633	.	T	A	.	.	MAF_USDA=3.333
NC_035099.1	6288764	.	C	T	.	.	MAF_USDA=4.167
NC_035099.1	6288766	.	G	T	.	.	MAF_USDA=2.459
NC_035099.1	6288918	.	G	A	.	.	MAF_USDA=47.917
NC_035099.1	6288933	.	T	G	.	.	MAF_USDA=12.5
NC_035099.1	6289018	.	C	A	.	.	MAF_USDA=14.583
NC_035099.1	6289025	.	C	T	.	.	MAF_USDA=16.667
NC_035099.1	6293504	.	C	T	.	.	MAF_USDA=29.412
NC_035099.1	6293530	.	G	T	.	.	MAF_USDA=4.918
NC_035099.1	6293543	.	C	G	.	.	MAF_INRAE=5.263;MAF_USDA=4.098
NC_035099.1	6293546	.	C	G	.	.	MAF_USDA=2.353
NC_035099.1	6293555	.	C	G	.	.	MAF_USDA=11.765
NC_035099.1	6293571	.	G	A	.	.	MAF_USDA=1.639
NC_035099.1	6293633	.	A	C	.	.	MAF_INRAE=9.167;MAF_USDA=23.529
NC_035099.1	6293637	.	G	A	.	.	MAF_USDA=14.754
NC_035099.1	6293647	.	T	G	.	.	MAF_INRAE=43.038;MAF_USDA=2.941
NC_035099.1	6293705	.	T	G	.	.	MAF_USDA=1.639
NC_035099.1	6293751	.	G	C	.	.	MAF_INRAE=10.0;MAF_USDA=20.833
NC_035099.1	6293772	.	C	A	.	.	MAF_USDA=6.25
NC_035099.1	6293833	.	C	T	.	.	MAF_INRAE=5.263
NC_035099.1	6293843	.	C	T	.	.	MAF_USDA=2.459
NC_035099.1	6293984	.	G	T	.	.	MAF_USDA=2.083
NC_035099.1	6294008	.	T	G	.	.	MAF_USDA=25.0
NC_035099.1	6295472	.	C	A	.	.	MAF_USDA=2.083
NC_035099.1	6295497	.	G	A	.	.	MAF_USDA=18.75
NC_035099.1	6295514	.	G	T	.	.	MAF_USDA=18.824
NC_035099.1	6295529	.	G	T	.	.	MAF_USDA=11.176
NC_035099.1	6295572	.	G	A	.	.	MAF_USDA=3.279
NC_035099.1	6295611	.	G	T	.	.	MAF_USDA=39.286
NC_035099.1	6295612	.	C	A	.	.	MAF_USDA=12.941
NC_035099.1	6295695	.	C	G	.	.	MAF_USDA=3.279
NC_035099.1	6295724	.	C	T	.	.	MAF_INRAE=5.263;MAF_USDA=4.098
NC_035099.1	6295725	.	T	G	.	.	MAF_USDA=4.098
NC_035099.1	6295736	.	C	T	.	.	MAF_INRAE=27.5;MAF_USDA=8.824
NC_035099.1	6295751	.	T	C	.	.	MAF_INRAE=27.5;MAF_USDA=12.353
NC_035099.1	6295771	.	T	G	.	.	MAF_USDA=3.529
NC_035099.1	6295832	.	A	T	.	.	MAF_USDA=14.118
NC_035099.1	6295842	.	G	A	.	.	MAF_INRAE=41.772;MAF_USDA=14.706
NC_035099.1	6295854	.	G	A	.	.	MAF_USDA=14.118
NC_035099.1	6295909	.	G	C	.	.	MAF_INRAE=41.139;MAF_USDA=2.941
NC_035099.1	6295981	.	G	A	.	.	MAF_USDA=14.118
NC_035099.1	6295989	.	G	T	.	.	MAF_USDA=3.279
NC_035099.1	6296021	.	C	T	.	.	MAF_INRAE=48.101;MAF_USDA=32.941
NC_035099.1	6296059	.	T	G	.	.	MAF_INRAE=41.772;MAF_USDA=12.941
NC_035099.1	6296463	.	G	T	.	.	MAF_USDA=4.098
NC_035099.1	6296536	.	C	T	.	.	MAF_INRAE=5.263;MAF_USDA=4.098
NC_035099.1	6296684	.	G	T	.	.	MAF_USDA=2.459
NC_035099.1	6296704	.	G	A	.	.	MAF_INRAE=10.0;MAF_USDA=40.0
NC_035099.1	6296705	.	T	C	.	.	MAF_USDA=2.353
NC_035099.1	6296864	.	G	T	.	.	MAF_USDA=2.459
NC_035099.1	6296903	.	G	T	.	.	MAF_INRAE=42.405;MAF_USDA=12.353
NC_035099.1	6296958	.	T	A	.	.	MAF_INRAE=50.0;MAF_USDA=43.529
NC_035099.1	6296982	.	G	T	.	.	MAF_USDA=1.639
NC_035099.1	6297037	.	G	T	.	.	MAF_USDA=1.667
NC_035099.1	6297046	.	G	T	.	.	MAF_INRAE=5.263;MAF_USDA=4.167
NC_035099.1	6297119	.	A	T	.	.	MAF_INRAE=42.405;MAF_USDA=12.5
NC_035099.1	6297157	.	C	A	.	.	MAF_USDA=6.25
NC_035099.1	6297178	.	T	A	.	.	MAF_INRAE=4.167
NC_035099.1	6297276	.	T	G	.	.	MAF_INRAE=42.405;MAF_USDA=12.353
NC_035099.1	6297365	.	A	G	.	.	MAF_USDA=1.639
NC_035099.1	6297412	.	C	T	.	.	MAF_INRAE=42.405;MAF_USDA=12.353
NC_035099.1	6297427	.	A	G	.	.	MAF_USDA=6.471
NC_035099.1	6297440	.	T	C	.	.	MAF_USDA=7.647
NC_035099.1	6297555	.	G	A	.	.	MAF_USDA=5.0
NC_035099.1	6297605	.	G	A	.	.	MAF_USDA=4.098
NC_035099.1	6297614	.	C	T	.	.	MAF_INRAE=9.167;MAF_USDA=13.529
NC_035099.1	6297630	.	C	T	.	.	MAF_INRAE=25.316;MAF_USDA=9.412
NC_035099.1	6297631	.	G	A	.	.	MAF_USDA=2.459
NC_035099.1	6297636	.	C	T	.	.	MAF_USDA=16.393
NC_035099.1	6297658	.	G	A	.	.	MAF_USDA=7.059
NC_035099.1	6297688	.	T	C	.	.	MAF_INRAE=42.405;MAF_USDA=12.353
NC_035099.1	6297765	.	G	T	.	.	MAF_USDA=1.639
NC_035099.1	6297843	.	C	A	.	.	MAF_USDA=16.393
NC_035099.1	6297844	.	G	T	.	.	MAF_USDA=10.656
NC_035099.1	6297864	.	G	A	.	.	MAF_USDA=2.459
NC_035099.1	6298052	.	G	A	.	.	MAF_INRAE=47.468;MAF_USDA=30.0
NC_035099.1	6298075	.	C	T	.	.	MAF_USDA=9.016
NC_035099.1	6298136	.	A	C	.	.	MAF_USDA=1.639
NC_035099.1	6298156	.	C	A	.	.	MAF_USDA=13.115
NC_035099.1	6298205	.	C	T	.	.	MAF_USDA=1.639
NC_035099.1	6298214	.	C	T	.	.	MAF_USDA=6.25
NC_035099.1	6298428	.	T	C	.	.	MAF_INRAE=5.263;MAF_USDA=4.098
NC_035099.1	6298434	.	A	G	.	.	MAF_INRAE=10.0;MAF_USDA=31.765
NC_035099.1	6298473	.	C	T	.	.	MAF_INRAE=4.167
NC_035099.1	6298489	.	T	C	.	.	MAF_INRAE=5.263;MAF_USDA=4.918
NC_035099.1	6298531	.	C	T	.	.	MAF_INRAE=9.167
NC_035099.1	6298555	.	C	A	.	.	MAF_INRAE=42.405;MAF_USDA=2.941
NC_035099.1	6298598	.	A	C	.	.	MAF_INRAE=42.405;MAF_USDA=2.941
NC_035099.1	6298603	.	A	T	.	.	MAF_INRAE=42.405;MAF_USDA=2.941
NC_035099.1	6298625	.	T	A	.	.	MAF_INRAE=42.405;MAF_USDA=21.176
NC_035099.1	6298626	.	A	T	.	.	MAF_USDA=8.197
NC_035099.1	6298701	.	C	G	.	.	MAF_INRAE=25.316;MAF_USDA=10.0
NC_035099.1	6298762	.	A	T	.	.	MAF_USDA=2.459
NC_035099.1	6298844	.	A	T	.	.	MAF_USDA=2.941
NC_035099.1	6298867	.	G	C	.	.	MAF_INRAE=47.468;MAF_USDA=44.118
NC_035099.1	6298921	.	T	G	.	.	MAF_INRAE=31.579
NC_035099.1	6298922	.	T	G	.	.	MAF_USDA=7.377
NC_035099.1	6299009	.	T	G	.	.	MAF_USDA=6.25
NC_035099.1	6299065	.	C	T	.	.	MAF_INRAE=41.772;MAF_USDA=22.353
NC_035099.1	6299071	.	A	T	.	.	MAF_USDA=11.475
NC_035099.1	6299084	.	C	G	.	.	MAF_USDA=13.115
NC_035099.1	6299148	.	T	C	.	.	MAF_USDA=18.75
NC_035099.1	6299365	.	G	A	.	.	MAF_INRAE=42.405;MAF_USDA=22.941
NC_035099.1	6299410	.	C	T	.	.	MAF_USDA=2.459
NC_035099.1	6299433	.	T	A	.	.	MAF_USDA=6.25
NC_035099.1	6299456	.	T	G	.	.	MAF_INRAE=5.263;MAF_USDA=4.098
NC_035099.1	6299779	.	A	C	.	.	MAF_INRAE=44.937;MAF_USDA=38.824
NC_035099.1	6299782	.	T	C	.	.	MAF_INRAE=42.405;MAF_USDA=22.024
NC_035099.1	6299788	.	A	C	.	.	MAF_USDA=1.639
NC_035099.1	6299790	.	C	T	.	.	MAF_USDA=13.115
NC_035099.1	6299792	.	G	T	.	.	MAF_USDA=13.115
NC_035099.1	6299803	.	G	T	.	.	MAF_INRAE=26.316;MAF_USDA=9.167
NC_035099.1	6299836	.	T	A	.	.	MAF_USDA=1.639
NC_035099.1	6299901	.	G	T	.	.	MAF_INRAE=2.632;MAF_USDA=2.459
NC_035099.1	6299924	.	C	A	.	.	MAF_USDA=1.639
NC_035099.1	6300028	.	T	C	.	.	MAF_USDA=2.459
NC_035099.1	6300072	.	G	C	.	.	MAF_USDA=5.738
NC_035099.1	6300107	.	A	C	.	.	MAF_USDA=1.639
NC_035099.1	6300214	.	G	A	.	.	MAF_USDA=10.0
NC_035099.1	6300295	.	A	T	.	.	MAF_USDA=3.279
NC_035099.1	6300379	.	A	T	.	.	MAF_INRAE=45.833;MAF_USDA=2.083
NC_035099.1	6300414	.	G	T	.	.	MAF_USDA=3.279
NC_035099.1	6300476	.	G	C	.	.	MAF_INRAE=9.167;MAF_USDA=8.824
NC_035099.1	6300634	.	G	T	.	.	MAF_USDA=4.918
NC_035099.1	6300685	.	C	T	.	.	MAF_USDA=2.459
NC_035099.1	6300778	.	C	G	.	.	MAF_INRAE=41.772;MAF_USDA=22.941
NC_035099.1	6300899	.	G	T	.	.	MAF_INRAE=48.101;MAF_USDA=38.235
NC_035099.1	6300999	.	C	A	.	.	MAF_INRAE=41.772;MAF_USDA=22.353
NC_035099.1	6301001	.	G	A	.	.	MAF_INRAE=5.263;MAF_USDA=4.098
NC_035099.1	6301107	.	C	T	.	.	MAF_INRAE=48.101;MAF_USDA=30.0
NC_035099.1	6301138	.	G	A	.	.	MAF_USDA=3.279
NC_035099.1	6301169	.	G	A	.	.	MAF_USDA=13.115
NC_035099.1	6301173	.	G	A	.	.	MAF_INRAE=3.333
NC_035099.1	6301176	.	T	G	.	.	MAF_USDA=1.639
NC_035099.1	6301206	.	T	G	.	.	MAF_INRAE=9.167;MAF_USDA=8.824
NC_035099.1	6301248	.	C	T	.	.	MAF_INRAE=5.263;MAF_USDA=4.098
NC_035099.1	6301264	.	A	C	.	.	MAF_INRAE=9.167;MAF_USDA=8.824
NC_035099.1	6301366	.	C	G	.	.	MAF_USDA=2.459
NC_035099.1	6301416	.	T	C	.	.	MAF_INRAE=48.734;MAF_USDA=37.059
NC_035099.1	6301462	.	A	G	.	.	MAF_INRAE=42.405;MAF_USDA=1.765
NC_035099.1	6301579	.	A	C	.	.	MAF_USDA=4.918
NC_035099.1	6301620	.	C	T	.	.	MAF_INRAE=48.101;MAF_USDA=30.588
NC_035099.1	6301634	.	C	A	.	.	MAF_USDA=2.941
NC_035099.1	6301637	.	T	A	.	.	MAF_INRAE=42.405;MAF_USDA=2.941
NC_035099.1	6301639	.	G	A	.	.	MAF_USDA=7.377
NC_035099.1	6301646	.	G	C	.	.	MAF_USDA=3.279
NC_035099.1	6301674	.	G	T	.	.	MAF_USDA=8.197
NC_035099.1	6301675	.	A	T	.	.	MAF_USDA=3.279
NC_035099.1	6301722	.	A	C	.	.	MAF_USDA=2.459
NC_035099.1	6301745	.	C	T	.	.	MAF_INRAE=42.405;MAF_USDA=21.765
NC_035099.1	6301835	.	G	C	.	.	MAF_USDA=5.738
NC_035099.1	6301843	.	A	T	.	.	MAF_USDA=13.115
NC_035099.1	6301856	.	C	T	.	.	MAF_INRAE=46.667;MAF_USDA=21.176
NC_035099.1	6301889	.	G	C	.	.	MAF_USDA=13.115
NC_035099.1	6301895	.	G	C	.	.	MAF_USDA=3.279
NC_035099.1	6301963	.	G	A	.	.	MAF_INRAE=2.532;MAF_USDA=10.656
NC_035099.1	6302030	.	A	T	.	.	MAF_USDA=8.197
NC_035099.1	6302159	.	C	T	.	.	MAF_USDA=12.353
NC_035099.1	6302163	.	A	T	.	.	MAF_USDA=12.353
NC_035099.1	6302167	.	C	T	.	.	MAF_USDA=12.353
NC_035099.1	6302189	.	C	T	.	.	MAF_INRAE=1.667
NC_035099.1	6302190	.	C	G	.	.	MAF_USDA=1.639
NC_035099.1	6302192	.	G	A	.	.	MAF_INRAE=46.667;MAF_USDA=24.118
NC_035099.1	6302222	.	A	G	.	.	MAF_INRAE=1.667
NC_035099.1	6302255	.	G	A	.	.	MAF_USDA=2.459
NC_035099.1	6302302	.	G	A	.	.	MAF_INRAE=41.772;MAF_USDA=2.941
NC_035099.1	6302367	.	A	T	.	.	MAF_USDA=7.377
NC_035099.1	6302392	.	C	T	.	.	MAF_INRAE=10.0;MAF_USDA=37.059
NC_035099.1	6302405	.	G	C	.	.	MAF_INRAE=39.873;MAF_USDA=2.083
NC_035099.1	6302414	.	A	G	.	.	MAF_INRAE=42.5
NC_035099.1	6302498	.	A	G	.	.	MAF_USDA=1.639
NC_035099.1	6302516	.	A	G	.	.	MAF_USDA=1.639
NC_035099.1	6302528	.	C	T	.	.	MAF_INRAE=9.494;MAF_USDA=40.0
NC_035099.1	6302596	.	T	C	.	.	MAF_USDA=1.639
NC_035099.1	6302614	.	C	T,*	.	.	MAF_INRAE=5.263;MAF_USDA=4.098
NC_035099.1	6302658	.	C	T	.	.	MAF_USDA=44.578
NC_035099.1	6302692	.	C	A	.	.	MAF_USDA=45.833
NC_035099.1	6302836	.	C	T	.	.	MAF_USDA=6.25
NC_035099.1	6302871	.	C	T	.	.	MAF_USDA=1.639
NC_035099.1	6302881	.	G	A	.	.	MAF_USDA=4.918
NC_035099.1	6302888	.	G	A	.	.	MAF_USDA=3.279
NC_035099.1	6302916	.	G	T	.	.	MAF_INRAE=40.506;MAF_USDA=21.765
NC_035099.1	6302937	.	T	C	.	.	MAF_USDA=1.667
NC_035099.1	6302947	.	A	G	.	.	MAF_USDA=11.905
NC_035099.1	6302984	.	T	A	.	.	MAF_INRAE=42.405;MAF_USDA=22.353
NC_035099.1	6303028	.	A	T	.	.	MAF_INRAE=5.263;MAF_USDA=4.098
NC_035099.1	6303154	.	A	T	.	.	MAF_INRAE=5.263;MAF_USDA=4.098
NC_035099.1	6303180	.	T	A	.	.	MAF_INRAE=42.405;MAF_USDA=22.353
NC_035099.1	6303211	.	C	T	.	.	MAF_INRAE=42.405;MAF_USDA=2.941
NC_035099.1	6303259	.	G	A	.	.	MAF_USDA=2.459
NC_035099.1	6303283	.	C	A	.	.	MAF_USDA=7.377
NC_035099.1	6303294	.	T	C	.	.	MAF_INRAE=48.101;MAF_USDA=31.148
NC_035099.1	6303298	.	T	G	.	.	MAF_USDA=1.639
NC_035099.1	6303318	.	T	C	.	.	MAF_INRAE=5.263;MAF_USDA=4.098
NC_035099.1	6303362	.	C	G	.	.	MAF_USDA=2.459
NC_035099.1	6303365	.	C	T	.	.	MAF_USDA=2.459
NC_035099.1	6303398	.	T	C	.	.	MAF_USDA=3.279
NC_035099.1	6303420	.	T	G	.	.	MAF_INRAE=9.167;MAF_USDA=12.353
NC_035099.1	6303451	.	G	A	.	.	MAF_USDA=1.639
NC_035099.1	6303453	.	G	A	.	.	MAF_INRAE=42.405;MAF_USDA=22.941
NC_035099.1	6303459	.	A	G	.	.	MAF_INRAE=42.405;MAF_USDA=22.941
NC_035099.1	6303501	.	A	T	.	.	MAF_USDA=1.639
NC_035099.1	6303506	.	T	A	.	.	MAF_USDA=3.279
NC_035099.1	6303540	.	A	C	.	.	MAF_USDA=40.0
NC_035099.1	6303606	.	G	A	.	.	MAF_USDA=12.353
NC_035099.1	6303655	.	G	A	.	.	MAF_INRAE=42.405;MAF_USDA=2.941
NC_035099.1	6303722	.	G	A	.	.	MAF_INRAE=42.405;MAF_USDA=21.176
NC_035099.1	6303764	.	C	T	.	.	MAF_USDA=1.639
NC_035099.1	6303879	.	G	T	.	.	MAF_INRAE=41.772;MAF_USDA=22.353
NC_035099.1	6303939	.	A	T	.	.	MAF_INRAE=43.038;MAF_USDA=22.941
NC_035099.1	6303989	.	T	G	.	.	MAF_INRAE=48.101;MAF_USDA=35.882
NC_035099.1	6304001	.	A	C	.	.	MAF_INRAE=9.167;MAF_USDA=9.412
NC_035099.1	6304002	.	T	C	.	.	MAF_INRAE=42.405;MAF_USDA=22.941
NC_035099.1	6304048	.	G	A	.	.	MAF_USDA=1.639
NC_035099.1	6304148	.	C	T	.	.	MAF_INRAE=8.333;MAF_USDA=10.0
NC_035099.1	6304199	.	G	A	.	.	MAF_USDA=4.918
NC_035099.1	6304240	.	T	A	.	.	MAF_INRAE=42.405;MAF_USDA=21.765
NC_035099.1	6304250	.	A	T	.	.	MAF_INRAE=42.405;MAF_USDA=21.765
NC_035099.1	6304285	.	C	T	.	.	MAF_INRAE=9.167;MAF_USDA=8.235
NC_035099.1	6304330	.	A	G	.	.	MAF_INRAE=9.167;MAF_USDA=13.529
NC_035099.1	6304394	.	T	G	.	.	MAF_USDA=7.377
NC_035099.1	6304407	.	A	G	.	.	MAF_USDA=1.639
NC_035099.1	6304422	.	G	A	.	.	MAF_INRAE=42.405;MAF_USDA=22.353
NC_035099.1	6304431	.	T	C	.	.	MAF_INRAE=42.405;MAF_USDA=24.706
NC_035099.1	6304465	.	C	G	.	.	MAF_USDA=2.459
NC_035099.1	6304466	.	G	A	.	.	MAF_INRAE=42.405;MAF_USDA=12.353
NC_035099.1	6304566	.	C	A	.	.	MAF_USDA=6.557
NC_035099.1	6304585	.	C	T	.	.	MAF_USDA=1.639
NC_035099.1	6304594	.	T	A	.	.	MAF_USDA=1.639
NC_035099.1	6304652	.	A	C	.	.	MAF_USDA=3.279
NC_035099.1	6304688	.	A	G	.	.	MAF_INRAE=5.263;MAF_USDA=14.118
NC_035099.1	6304711	.	G	T	.	.	MAF_USDA=2.459
NC_035099.1	6304716	.	T	A	.	.	MAF_INRAE=1.667
NC_035099.1	6304720	.	T	G	.	.	MAF_INRAE=1.667
NC_035099.1	6304728	.	G	T	.	.	MAF_INRAE=1.667
NC_035099.1	6304735	.	A	G	.	.	MAF_INRAE=1.667
NC_035099.1	6304738	.	A	G	.	.	MAF_INRAE=1.667
NC_035099.1	6304739	.	C	T	.	.	MAF_INRAE=1.667
NC_035099.1	6304757	.	C	A,T	.	.	MAF_INRAE=47.468;MAF_USDA=4.706
NC_035099.1	6304795	.	A	G	.	.	MAF_USDA=5.738
NC_035099.1	6304907	.	G	T	.	.	MAF_USDA=9.016
NC_035099.1	6305072	.	G	A	.	.	MAF_USDA=1.639
NC_035099.1	6305090	.	A	T	.	.	MAF_INRAE=5.263;MAF_USDA=2.459
NC_035099.1	6305096	.	C	A	.	.	MAF_INRAE=22.785;MAF_USDA=21.176
NC_035099.1	6305126	.	T	A	.	.	MAF_INRAE=5.263;MAF_USDA=2.459
NC_035099.1	6305146	.	A	G	.	.	MAF_INRAE=8.333;MAF_USDA=19.412
NC_035099.1	6305164	.	G	A	.	.	MAF_INRAE=44.937;MAF_USDA=2.941
NC_035099.1	6305173	.	G	A	.	.	MAF_USDA=2.083
NC_035099.1	6305267	.	C	A	.	.	MAF_USDA=1.639
NC_035099.1	6305269	.	T	A	.	.	MAF_USDA=1.639
NC_035099.1	6305282	.	C	T	.	.	MAF_INRAE=41.139;MAF_USDA=3.529
NC_035099.1	6305296	.	C	A	.	.	MAF_USDA=1.639
NC_035099.1	6305391	.	C	G	.	.	MAF_INRAE=21.053;MAF_USDA=1.639
NC_035099.1	6305531	.	A	G	.	.	MAF_INRAE=42.405;MAF_USDA=18.235
NC_035099.1	6305570	.	C	A	.	.	MAF_USDA=3.279
NC_035099.1	6305613	.	C	T	.	.	MAF_USDA=6.25
NC_035099.1	6305673	.	C	A	.	.	MAF_USDA=1.639
NC_035099.1	6305709	.	A	C	.	.	MAF_USDA=1.639
NC_035099.1	6305731	.	G	T	.	.	MAF_INRAE=21.053;MAF_USDA=1.639
NC_035099.1	6305757	.	A	T	.	.	MAF_INRAE=48.734;MAF_USDA=45.294
NC_035099.1	6305829	.	A	C	.	.	MAF_INRAE=42.405;MAF_USDA=2.941
NC_035099.1	6305876	.	C	T	.	.	MAF_INRAE=9.167;MAF_USDA=18.824
NC_035099.1	6305879	.	T	C	.	.	MAF_INRAE=48.101;MAF_USDA=45.294
NC_035099.1	6305880	.	A	G	.	.	MAF_USDA=4.706
NC_035099.1	6305899	.	G	A	.	.	MAF_INRAE=47.468;MAF_USDA=30.0
NC_035099.1	6306002	.	G	A	.	.	MAF_USDA=4.098
NC_035099.1	6306060	.	T	C	.	.	MAF_USDA=10.0
NC_035099.1	6306160	.	T	C	.	.	MAF_USDA=1.639
NC_035099.1	6306172	.	T	C	.	.	MAF_INRAE=5.263
NC_035099.1	6306185	.	A	C	.	.	MAF_USDA=2.459
NC_035099.1	6306223	.	T	C	.	.	MAF_INRAE=5.263;MAF_USDA=3.279
NC_035099.1	6306230	.	A	G	.	.	MAF_INRAE=5.263;MAF_USDA=3.279
NC_035099.1	6306274	.	T	G	.	.	MAF_INRAE=2.532;MAF_USDA=22.917
NC_035099.1	6306317	.	G	T	.	.	MAF_INRAE=42.405;MAF_USDA=2.941
NC_035099.1	6306412	.	A	G	.	.	MAF_INRAE=46.203;MAF_USDA=44.706
NC_035099.1	6306437	.	A	C	.	.	MAF_INRAE=5.263;MAF_USDA=3.279
NC_035099.1	6306443	.	C	A	.	.	MAF_INRAE=8.333;MAF_USDA=18.824
NC_035099.1	6306453	.	A	G	.	.	MAF_USDA=3.279
NC_035099.1	6306469	.	A	C	.	.	MAF_INRAE=5.263;MAF_USDA=3.279
NC_035099.1	6306478	.	T	G	.	.	MAF_USDA=2.459
NC_035099.1	6306479	.	T	A	.	.	MAF_INRAE=4.167
NC_035099.1	6306593	.	A	G	.	.	MAF_USDA=5.738
NC_035099.1	6306667	.	T	A	.	.	MAF_USDA=1.639
NC_035099.1	6306696	.	G	A	.	.	MAF_USDA=2.459
NC_035099.1	6306704	.	C	T	.	.	MAF_USDA=1.639
NC_035099.1	6306963	.	T	C	.	.	MAF_INRAE=5.263;MAF_USDA=3.279
NC_035099.1	6306975	.	A	T	.	.	MAF_INRAE=48.101;MAF_USDA=44.118
NC_035099.1	6307018	.	T	G	.	.	MAF_USDA=3.279
NC_035099.1	6307034	.	A	G	.	.	MAF_INRAE=44.304;MAF_USDA=5.294
NC_035099.1	6307080	.	C	T	.	.	MAF_USDA=4.918
NC_035099.1	6307127	.	T	A	.	.	MAF_INRAE=5.263;MAF_USDA=3.279
NC_035099.1	6307128	.	A	T	.	.	MAF_USDA=3.279
NC_035099.1	6307249	.	T	C	.	.	MAF_INRAE=2.5;MAF_USDA=2.083
NC_035099.1	6307250	.	T	G	.	.	MAF_USDA=1.639
NC_035099.1	6307254	.	T	C	.	.	MAF_INRAE=5.263;MAF_USDA=3.279
NC_035099.1	6307354	.	A	C	.	.	MAF_INRAE=5.263;MAF_USDA=3.279
NC_035099.1	6307363	.	C	G	.	.	MAF_INRAE=46.667;MAF_USDA=5.294
NC_035099.1	6307478	.	G	A	.	.	MAF_INRAE=4.167
NC_035099.1	6307485	.	A	G	.	.	MAF_USDA=2.459
NC_035099.1	6307492	.	C	T	.	.	MAF_INRAE=9.167;MAF_USDA=18.235
NC_035099.1	6307509	.	G	A	.	.	MAF_USDA=1.639
NC_035099.1	6307555	.	A	G	.	.	MAF_INRAE=44.304;MAF_USDA=5.294
NC_035099.1	6307565	.	C	T	.	.	MAF_USDA=5.882
NC_035099.1	6307566	.	G	A	.	.	MAF_INRAE=5.263;MAF_USDA=3.279
NC_035099.1	6307628	.	C	A	.	.	MAF_USDA=6.471
NC_035099.1	6307641	.	A	C	.	.	MAF_INRAE=5.263;MAF_USDA=3.279
NC_035099.1	6307674	.	G	T	.	.	MAF_USDA=5.738
NC_035099.1	6307703	.	C	A	.	.	MAF_USDA=2.459
NC_035099.1	6307821	.	C	T	.	.	MAF_USDA=2.353
NC_035099.1	6307844	.	A	T	.	.	MAF_INRAE=5.263;MAF_USDA=1.639
NC_035099.1	6307947	.	A	G	.	.	MAF_INRAE=10.0;MAF_USDA=48.235
NC_035099.1	6307948	.	G	C	.	.	MAF_INRAE=10.0;MAF_USDA=48.824
NC_035099.1	6307962	.	A	C	.	.	MAF_INRAE=10.0;MAF_USDA=45.882
NC_035099.1	6307969	.	A	T	.	.	MAF_INRAE=5.263;MAF_USDA=8.235
NC_035099.1	6307984	.	G	A	.	.	MAF_USDA=6.25
NC_035099.1	6307985	.	T	A	.	.	MAF_USDA=6.25
NC_035099.1	6308134	.	T	C	.	.	MAF_INRAE=44.304;MAF_USDA=4.706
NC_035099.1	6308141	.	C	T	.	.	MAF_USDA=3.279
NC_035099.1	6308153	.	G	T	.	.	MAF_USDA=1.639
NC_035099.1	6308159	.	T	C	.	.	MAF_USDA=5.738
NC_035099.1	6308172	.	C	A	.	.	MAF_USDA=7.377
NC_035099.1	6308180	.	G	A	.	.	MAF_USDA=7.377
NC_035099.1	6308239	.	A	T	.	.	MAF_INRAE=43.671;MAF_USDA=2.083
NC_035099.1	6308252	.	A	T	.	.	MAF_USDA=4.918
NC_035099.1	6308257	.	T	G	.	.	MAF_USDA=3.279
NC_035099.1	6308258	.	A	G	.	.	MAF_USDA=1.639
NC_035099.1	6308276	.	T	A	.	.	MAF_INRAE=9.167;MAF_USDA=16.667
NC_035099.1	6308287	.	A	G	.	.	MAF_INRAE=45.833
NC_035099.1	6308288	.	T	A	.	.	MAF_USDA=2.459
NC_035099.1	6308485	.	G	A	.	.	MAF_INRAE=36.842;MAF_USDA=25.0
NC_035099.1	6308495	.	G	T	.	.	MAF_INRAE=18.987;MAF_USDA=20.833
NC_035099.1	6308542	.	C	A	.	.	MAF_INRAE=44.304
NC_035099.1	6308543	.	A	T	.	.	MAF_INRAE=46.667
NC_035099.1	6308630	.	C	A	.	.	MAF_USDA=3.279
NC_035099.1	6308727	.	A	T	.	.	MAF_INRAE=43.671;MAF_USDA=7.647
NC_035099.1	6308731	.	G	A	.	.	MAF_INRAE=5.263
NC_035099.1	6308760	.	T	A	.	.	MAF_INRAE=5.263
NC_035099.1	6308807	.	C	T	.	.	MAF_USDA=1.639
NC_035099.1	6308810	.	C	T	.	.	MAF_USDA=6.25
NC_035099.1	6308851	.	C	A	.	.	MAF_INRAE=29.747;MAF_USDA=10.588
NC_035099.1	6308871	.	G	T	.	.	MAF_INRAE=8.333;MAF_USDA=18.452
NC_035099.1	6308894	.	T	G	.	.	MAF_INRAE=42.405;MAF_USDA=7.143
NC_035099.1	6308926	.	C	T	.	.	MAF_INRAE=5.263
NC_035099.1	6308936	.	A	C	.	.	MAF_INRAE=44.937;MAF_USDA=10.588
NC_035099.1	6308973	.	G	C,A	.	.	MAF_INRAE=5.263;MAF_USDA=10.417
NC_035099.1	6309061	.	G	A	.	.	MAF_USDA=3.049
NC_035099.1	6309063	.	G	C	.	.	MAF_INRAE=36.842;MAF_USDA=2.083
NC_035099.1	6309075	.	G	T	.	.	MAF_USDA=2.083
NC_035099.1	6309128	.	A	G	.	.	MAF_USDA=1.695
NC_035099.1	6309153	.	G	A	.	.	MAF_USDA=1.667
NC_035099.1	6309279	.	T	G	.	.	MAF_USDA=17.647
NC_035099.1	6309300	.	C	T	.	.	MAF_USDA=3.279
NC_035099.1	6309302	.	A	G	.	.	MAF_INRAE=36.842;MAF_USDA=7.647
NC_035099.1	6309397	.	A	G	.	.	MAF_USDA=14.706
NC_035099.1	6309400	.	C	T	.	.	MAF_USDA=18.824
NC_035099.1	6309408	.	C	A	.	.	MAF_USDA=1.639
NC_035099.1	6309417	.	C	T	.	.	MAF_INRAE=43.038;MAF_USDA=2.941
NC_035099.1	6309467	.	C	T	.	.	MAF_USDA=2.5
NC_035099.1	6309492	.	C	G	.	.	MAF_USDA=9.836
NC_035099.1	6309514	.	C	A	.	.	MAF_INRAE=43.671;MAF_USDA=7.647
NC_035099.1	6309523	.	C	G	.	.	MAF_USDA=2.459
NC_035099.1	6309531	.	G	A	.	.	MAF_USDA=2.459
NC_035099.1	6309613	.	A	C	.	.	MAF_INRAE=1.667;MAF_USDA=24.706
NC_035099.1	6309614	.	T	A	.	.	MAF_USDA=5.738
NC_035099.1	6309627	.	A	C	.	.	MAF_USDA=17.059
NC_035099.1	6309739	.	C	T	.	.	MAF_USDA=12.941
NC_035099.1	6309741	.	C	T	.	.	MAF_USDA=8.197
NC_035099.1	6309758	.	A	T	.	.	MAF_INRAE=48.101;MAF_USDA=30.588
NC_035099.1	6309776	.	G	A	.	.	MAF_USDA=6.25
NC_035099.1	6309798	.	T	C	.	.	MAF_USDA=1.639
NC_035099.1	6309822	.	C	T	.	.	MAF_INRAE=1.667;MAF_USDA=15.294
NC_035099.1	6309824	.	C	T	.	.	MAF_USDA=3.279
NC_035099.1	6309891	.	G	A	.	.	MAF_INRAE=41.772;MAF_USDA=2.381
NC_035099.1	6309944	.	A	G	.	.	MAF_INRAE=44.304;MAF_USDA=2.083
NC_035099.1	6309972	.	G	T	.	.	MAF_USDA=6.25
NC_035099.1	6309999	.	G	A	.	.	MAF_INRAE=42.405;MAF_USDA=2.941
NC_035099.1	6310029	.	G	T	.	.	MAF_USDA=6.557
NC_035099.1	6310090	.	C	G	.	.	MAF_INRAE=43.038;MAF_USDA=7.647
NC_035099.1	6310127	.	C	T	.	.	MAF_USDA=2.459
NC_035099.1	6310224	.	A	C	.	.	MAF_USDA=2.459
NC_035099.1	6310236	.	G	T	.	.	MAF_INRAE=9.167;MAF_USDA=12.353
NC_035099.1	6310240	.	C	T	.	.	MAF_USDA=1.639
NC_035099.1	6310307	.	C	G	.	.	MAF_INRAE=8.333;MAF_USDA=18.824
NC_035099.1	6310325	.	A	C	.	.	MAF_USDA=6.25
NC_035099.1	6310525	.	T	G	.	.	MAF_INRAE=1.667;MAF_USDA=14.706
NC_035099.1	6310559	.	T	C	.	.	MAF_INRAE=43.671;MAF_USDA=7.059
NC_035099.1	6310590	.	A	G	.	.	MAF_USDA=6.557
NC_035099.1	6310637	.	T	A	.	.	MAF_INRAE=44.304;MAF_USDA=7.647
NC_035099.1	6310669	.	A	C	.	.	MAF_USDA=11.765
NC_035099.1	6310782	.	G	T	.	.	MAF_INRAE=5.263;MAF_USDA=14.706
NC_035099.1	6310950	.	C	A	.	.	MAF_INRAE=24.051;MAF_USDA=9.412
NC_035099.1	6310969	.	G	A	.	.	MAF_INRAE=47.468;MAF_USDA=32.353
NC_035099.1	6311064	.	C	T	.	.	MAF_USDA=4.706
NC_035099.1	6311114	.	G	A	.	.	MAF_USDA=6.557
NC_035099.1	6311182	.	G	C	.	.	MAF_USDA=3.279
NC_035099.1	6311306	.	A	T	.	.	MAF_USDA=12.941
NC_035099.1	6311351	.	G	A	.	.	MAF_USDA=3.279
NC_035099.1	6311377	.	C	T	.	.	MAF_INRAE=5.263
NC_035099.1	6311378	.	G	T	.	.	MAF_INRAE=43.671;MAF_USDA=9.836
NC_035099.1	6311495	.	C	T	.	.	MAF_USDA=2.353
NC_035099.1	6311513	.	C	T	.	.	MAF_INRAE=9.167;MAF_USDA=18.824
NC_035099.1	6311645	.	C	T	.	.	MAF_INRAE=36.842;MAF_USDA=7.647
NC_035099.1	6311698	.	G	A	.	.	MAF_USDA=4.167
NC_035099.1	6311704	.	C	A	.	.	MAF_USDA=2.381
NC_035099.1	6311712	.	G	T	.	.	MAF_USDA=1.667
NC_035099.1	6311724	.	G	A	.	.	MAF_INRAE=31.579;MAF_USDA=2.976
NC_035099.1	6311726	.	A	G	.	.	MAF_USDA=7.143
NC_035099.1	6311810	.	T	A	.	.	MAF_INRAE=2.5;MAF_USDA=14.706
NC_035099.1	6311841	.	G	A	.	.	MAF_INRAE=43.671;MAF_USDA=10.0
NC_035099.1	6311903	.	G	A	.	.	MAF_USDA=13.115
NC_035099.1	6311904	.	G	A	.	.	MAF_USDA=13.934
NC_035099.1	6311911	.	T	C	.	.	MAF_USDA=13.115
NC_035099.1	6311913	.	G	T	.	.	MAF_USDA=12.295
NC_035099.1	6311916	.	T	C	.	.	MAF_USDA=12.295
NC_035099.1	6311947	.	T	C	.	.	MAF_USDA=8.197
NC_035099.1	6311953	.	G	A	.	.	MAF_USDA=6.557
NC_035099.1	6312054	.	G	T	.	.	MAF_INRAE=43.671
NC_035099.1	6312098	.	C	T	.	.	MAF_INRAE=1.667;MAF_USDA=14.706
NC_035099.1	6312099	.	G	A	.	.	MAF_USDA=9.016
NC_035099.1	6312110	.	G	A	.	.	MAF_USDA=14.706
NC_035099.1	6312117	.	C	T	.	.	MAF_USDA=2.459
NC_035099.1	6312118	.	G	A	.	.	MAF_USDA=8.824
NC_035099.1	6312230	.	C	T	.	.	MAF_USDA=1.639
NC_035099.1	6312243	.	A	T	.	.	MAF_USDA=3.279
NC_035099.1	6312290	.	C	G	.	.	MAF_USDA=2.542
NC_035099.1	6312409	.	C	T	.	.	MAF_INRAE=9.167;MAF_USDA=21.429
NC_035099.1	6312419	.	A	C	.	.	MAF_INRAE=43.671;MAF_USDA=7.738
NC_035099.1	6312462	.	T	A	.	.	MAF_USDA=2.5
NC_035099.1	6312473	.	A	T	.	.	MAF_INRAE=43.671;MAF_USDA=7.738
NC_035099.1	6312595	.	G	A	.	.	MAF_INRAE=44.937;MAF_USDA=7.738
NC_035099.1	6312654	.	A	G	.	.	MAF_USDA=3.333
NC_035099.1	6312742	.	G	A	.	.	MAF_USDA=6.25
NC_035099.1	6312811	.	A	T	.	.	MAF_USDA=2.459
NC_035099.1	6312844	.	C	T	.	.	MAF_INRAE=43.671;MAF_USDA=7.647
NC_035099.1	6312849	.	C	G	.	.	MAF_USDA=3.279
NC_035099.1	6312854	.	C	G	.	.	MAF_INRAE=43.671;MAF_USDA=7.647
NC_035099.1	6313009	.	T	A	.	.	MAF_INRAE=9.167;MAF_USDA=12.941
NC_035099.1	6313011	.	A	C	.	.	MAF_USDA=3.279
NC_035099.1	6313043	.	G	A	.	.	MAF_INRAE=5.263
NC_035099.1	6313137	.	G	C,A	.	.	MAF_INRAE=5.263
NC_035099.1	6314310	.	T	C	.	.	MAF_INRAE=44.937;MAF_USDA=8.235
NC_035099.1	6314320	.	G	T	.	.	MAF_INRAE=44.937;MAF_USDA=8.235
NC_035099.1	6314327	.	C	T	.	.	MAF_INRAE=1.667;MAF_USDA=13.529
NC_035099.1	6314328	.	A	G	.	.	MAF_INRAE=44.937;MAF_USDA=10.0
NC_035099.1	6314356	.	T	A	.	.	MAF_USDA=4.098
NC_035099.1	6314455	.	C	G	.	.	MAF_USDA=22.917
NC_035099.1	6314466	.	G	A	.	.	MAF_INRAE=43.038;MAF_USDA=2.083
NC_035099.1	6314485	.	C	A	.	.	MAF_USDA=12.353
NC_035099.1	6314490	.	G	A	.	.	MAF_INRAE=43.671;MAF_USDA=7.647
NC_035099.1	6314500	.	T	A	.	.	MAF_INRAE=48.101;MAF_USDA=30.588
NC_035099.1	6314514	.	G	A	.	.	MAF_INRAE=43.671;MAF_USDA=26.471
NC_035099.1	6314716	.	G	T	.	.	MAF_USDA=6.25
NC_035099.1	6314770	.	T	C	.	.	MAF_INRAE=46.667
NC_035099.1	6314775	.	G	C	.	.	MAF_INRAE=46.667
NC_035099.1	6314828	.	T	C	.	.	MAF_INRAE=43.671;MAF_USDA=7.059
NC_035099.1	6314832	.	C	G	.	.	MAF_USDA=1.639
NC_035099.1	6314859	.	G	T	.	.	MAF_USDA=11.176
NC_035099.1	6314875	.	G	A	.	.	MAF_INRAE=44.304;MAF_USDA=7.059
NC_035099.1	6315000	.	G	A	.	.	MAF_USDA=1.639
NC_035099.1	6315066	.	T	G	.	.	MAF_INRAE=42.405;MAF_USDA=7.059
NC_035099.1	6315287	.	G	T	.	.	MAF_USDA=7.377
NC_035099.1	6315329	.	T	A	.	.	MAF_INRAE=5.263
NC_035099.1	6315331	.	T	G	.	.	MAF_INRAE=49.367;MAF_USDA=45.882
NC_035099.1	6315351	.	A	G	.	.	MAF_USDA=4.118
NC_035099.1	6315491	.	A	C	.	.	MAF_USDA=12.353
NC_035099.1	6315498	.	G	A	.	.	MAF_USDA=2.459
NC_035099.1	6315586	.	A	T	.	.	MAF_INRAE=41.772;MAF_USDA=2.941
NC_035099.1	6315689	.	C	A	.	.	MAF_INRAE=9.494;MAF_USDA=34.706
NC_035099.1	6315705	.	G	T	.	.	MAF_USDA=3.279
NC_035099.1	6315719	.	T	G	.	.	MAF_USDA=4.918
NC_035099.1	6315765	.	C	A	.	.	MAF_INRAE=31.579;MAF_USDA=30.0
NC_035099.1	6315822	.	C	T	.	.	MAF_INRAE=9.167;MAF_USDA=4.118
NC_035099.1	6315834	.	C	T	.	.	MAF_INRAE=9.167;MAF_USDA=15.294
NC_035099.1	6315837	.	C	A	.	.	MAF_USDA=15.294
NC_035099.1	6315838	.	G	A	.	.	MAF_INRAE=5.263;MAF_USDA=2.353
NC_035099.1	6315841	.	A	C	.	.	MAF_INRAE=43.333;MAF_USDA=45.294
NC_035099.1	6315906	.	T	C	.	.	MAF_INRAE=42.405;MAF_USDA=2.976
NC_035099.1	6316061	.	G	A	.	.	MAF_USDA=3.279
NC_035099.1	6316103	.	G	A	.	.	MAF_USDA=6.25
NC_035099.1	6316147	.	G	T	.	.	MAF_USDA=9.836
NC_035099.1	6316196	.	C	A	.	.	MAF_USDA=23.529
NC_035099.1	6316213	.	T	G	.	.	MAF_USDA=13.529
NC_035099.1	6316253	.	A	T	.	.	MAF_USDA=18.033
NC_035099.1	6316274	.	C	T	.	.	MAF_USDA=3.279
NC_035099.1	6316290	.	G	T	.	.	MAF_USDA=3.279
NC_035099.1	6316387	.	C	T	.	.	MAF_USDA=2.459
NC_035099.1	6316388	.	G	A	.	.	MAF_USDA=22.917
NC_035099.1	6316443	.	T	G	.	.	MAF_USDA=13.529
NC_035099.1	6316449	.	G	A	.	.	MAF_USDA=2.459
NC_035099.1	6316467	.	C	T	.	.	MAF_INRAE=42.405;MAF_USDA=4.706
NC_035099.1	6316500	.	A	G	.	.	MAF_INRAE=42.405;MAF_USDA=14.706
NC_035099.1	6316510	.	G	A	.	.	MAF_USDA=2.941
NC_035099.1	6316527	.	A	T	.	.	MAF_USDA=3.529
NC_035099.1	6316538	.	T	C	.	.	MAF_USDA=2.459
NC_035099.1	6316562	.	G	T	.	.	MAF_USDA=15.574
NC_035099.1	6316583	.	A	C	.	.	MAF_INRAE=43.038;MAF_USDA=32.353
NC_035099.1	6316597	.	T	A	.	.	MAF_USDA=6.25
NC_035099.1	6316676	.	G	A	.	.	MAF_INRAE=41.772;MAF_USDA=3.529
NC_035099.1	6316719	.	A	G	.	.	MAF_USDA=21.429
NC_035099.1	6316781	.	A	T	.	.	MAF_USDA=1.639
NC_035099.1	6316785	.	G	C	.	.	MAF_USDA=2.459
NC_035099.1	6316820	.	T	C	.	.	MAF_USDA=1.639
NC_035099.1	6316836	.	G	T	.	.	MAF_INRAE=44.937;MAF_USDA=32.941
NC_035099.1	6316900	.	G	A	.	.	MAF_INRAE=46.203;MAF_USDA=32.353
NC_035099.1	6316912	.	C	A	.	.	MAF_USDA=2.941
NC_035099.1	6316913	.	C	A	.	.	MAF_USDA=2.941
NC_035099.1	6317009	.	G	A	.	.	MAF_INRAE=41.772;MAF_USDA=13.529
NC_035099.1	6317105	.	T	G	.	.	MAF_USDA=6.557
NC_035099.1	6317128	.	C	A	.	.	MAF_USDA=4.098
NC_035099.1	6317156	.	G	A	.	.	MAF_USDA=4.706
NC_035099.1	6317434	.	G	T	.	.	MAF_USDA=14.706
NC_035099.1	6317514	.	G	A	.	.	MAF_USDA=4.098
NC_035099.1	6317565	.	C	A	.	.	MAF_USDA=2.459
NC_035099.1	6317580	.	G	T	.	.	MAF_USDA=1.639
NC_035099.1	6317605	.	G	T	.	.	MAF_USDA=5.738
NC_035099.1	6317607	.	G	T	.	.	MAF_USDA=5.738
NC_035099.1	6317621	.	C	T	.	.	MAF_INRAE=8.228;MAF_USDA=11.176
NC_035099.1	6317687	.	T	C	.	.	MAF_INRAE=41.772;MAF_USDA=13.529
NC_035099.1	6317713	.	C	T	.	.	MAF_USDA=1.639
NC_035099.1	6317735	.	G	C	.	.	MAF_INRAE=42.405;MAF_USDA=19.412
NC_035099.1	6317745	.	A	C	.	.	MAF_INRAE=42.405;MAF_USDA=14.706
NC_035099.1	6317844	.	T	G	.	.	MAF_INRAE=42.405;MAF_USDA=17.213
NC_035099.1	6317845	.	T	A	.	.	MAF_INRAE=45.833;MAF_USDA=12.941
NC_035099.1	6317910	.	A	G	.	.	MAF_INRAE=9.494;MAF_USDA=42.353
NC_035099.1	6317912	.	A	T	.	.	MAF_USDA=1.639
NC_035099.1	6317951	.	C	T	.	.	MAF_USDA=3.279
NC_035099.1	6317986	.	A	G	.	.	MAF_INRAE=46.667;MAF_USDA=2.083
NC_035099.1	6318152	.	G	A	.	.	MAF_INRAE=39.873;MAF_USDA=12.353
NC_035099.1	6318209	.	G	T	.	.	MAF_USDA=12.353
NC_035099.1	6318214	.	C	T	.	.	MAF_USDA=11.31
NC_035099.1	6318231	.	A	T	.	.	MAF_USDA=12.5
NC_035099.1	6318333	.	C	T	.	.	MAF_USDA=1.639
NC_035099.1	6318581	.	T	C	.	.	MAF_INRAE=41.772;MAF_USDA=14.118
NC_035099.1	6318585	.	G	A	.	.	MAF_USDA=4.098
NC_035099.1	6318682	.	C	T	.	.	MAF_USDA=5.738
NC_035099.1	6318764	.	G	A	.	.	MAF_USDA=1.639
NC_035099.1	6318772	.	C	T	.	.	MAF_USDA=1.639
NC_035099.1	6318783	.	T	G	.	.	MAF_INRAE=42.405;MAF_USDA=28.824
NC_035099.1	6318806	.	C	T	.	.	MAF_INRAE=42.405;MAF_USDA=12.941
NC_035099.1	6318845	.	G	A	.	.	MAF_INRAE=48.101;MAF_USDA=30.0
NC_035099.1	6318864	.	C	T	.	.	MAF_INRAE=42.405;MAF_USDA=13.529
NC_035099.1	6319053	.	T	G	.	.	MAF_USDA=4.098
NC_035099.1	6319058	.	A	G	.	.	MAF_INRAE=41.772
NC_035099.1	6319080	.	G	T	.	.	MAF_INRAE=41.772;MAF_USDA=11.765
NC_035099.1	6319115	.	C	A	.	.	MAF_USDA=2.941
NC_035099.1	6319120	.	T	C	.	.	MAF_USDA=3.279
NC_035099.1	6319138	.	G	A	.	.	MAF_USDA=22.917
NC_035099.1	6319155	.	C	A	.	.	MAF_INRAE=1.667;MAF_USDA=8.824
NC_035099.1	6319158	.	T	C	.	.	MAF_USDA=6.557
NC_035099.1	6319183	.	G	A	.	.	MAF_INRAE=29.114;MAF_USDA=10.588
NC_035099.1	6319222	.	T	G	.	.	MAF_USDA=1.639
NC_035099.1	6319247	.	G	C	.	.	MAF_USDA=6.25
NC_035099.1	6319297	.	A	C	.	.	MAF_USDA=5.738
NC_035099.1	6319302	.	C	A	.	.	MAF_INRAE=48.101;MAF_USDA=47.647
NC_035099.1	6319376	.	G	T	.	.	MAF_USDA=15.294
NC_035099.1	6319420	.	A	G	.	.	MAF_INRAE=8.228;MAF_USDA=11.176
NC_035099.1	6319547	.	C	A	.	.	MAF_INRAE=42.405;MAF_USDA=13.529
NC_035099.1	6319571	.	A	G	.	.	MAF_INRAE=42.405;MAF_USDA=29.412
NC_035099.1	6319702	.	C	T	.	.	MAF_USDA=10.843
NC_035099.1	6319737	.	G	A	.	.	MAF_USDA=2.586
NC_035099.1	6319906	.	C	G	.	.	MAF_USDA=1.724
NC_035099.1	6319916	.	C	T	.	.	MAF_USDA=4.31
NC_035099.1	6319918	.	C	T	.	.	MAF_USDA=1.695
NC_035099.1	6320045	.	T	C	.	.	MAF_INRAE=42.405;MAF_USDA=13.529
NC_035099.1	6320049	.	G	A	.	.	MAF_INRAE=45.833;MAF_USDA=14.118
NC_035099.1	6320115	.	T	A	.	.	MAF_USDA=3.279
NC_035099.1	6320168	.	A	C	.	.	MAF_INRAE=42.405;MAF_USDA=14.118
NC_035099.1	6320279	.	G	A	.	.	MAF_INRAE=8.228;MAF_USDA=13.529
NC_035099.1	6320280	.	G	A	.	.	MAF_USDA=3.279
NC_035099.1	6320293	.	C	T	.	.	MAF_INRAE=29.114;MAF_USDA=10.588
NC_035099.1	6320320	.	C	T	.	.	MAF_USDA=3.279
NC_035099.1	6320328	.	A	T	.	.	MAF_INRAE=48.734;MAF_USDA=45.882
NC_035099.1	6320337	.	T	A	.	.	MAF_USDA=4.918
NC_035099.1	6320354	.	C	G	.	.	MAF_USDA=4.098
NC_035099.1	6320446	.	G	A	.	.	MAF_INRAE=48.101;MAF_USDA=30.0
NC_035099.1	6320463	.	C	A	.	.	MAF_USDA=2.459
NC_035099.1	6320482	.	C	T	.	.	MAF_INRAE=42.405;MAF_USDA=13.529
NC_035099.1	6320500	.	A	C	.	.	MAF_USDA=1.639
NC_035099.1	6320584	.	T	G	.	.	MAF_INRAE=42.405;MAF_USDA=14.118
NC_035099.1	6320633	.	C	A	.	.	MAF_INRAE=42.405;MAF_USDA=14.706
NC_035099.1	6320649	.	G	A	.	.	MAF_USDA=1.639
NC_035099.1	6320684	.	A	G	.	.	MAF_USDA=6.557
NC_035099.1	6320692	.	A	T	.	.	MAF_USDA=3.279
NC_035099.1	6320758	.	G	C	.	.	MAF_USDA=4.167
NC_035099.1	6320763	.	G	A	.	.	MAF_INRAE=5.263;MAF_USDA=15.294
NC_035099.1	6320794	.	G	A	.	.	MAF_USDA=2.459
NC_035099.1	6320819	.	C	A	.	.	MAF_INRAE=43.671;MAF_USDA=13.529
NC_035099.1	6320820	.	A	C	.	.	MAF_USDA=16.471
NC_035099.1	6320876	.	G	T	.	.	MAF_USDA=2.459
NC_035099.1	6320885	.	T	C	.	.	MAF_USDA=15.882
NC_035099.1	6321107	.	G	A	.	.	MAF_USDA=10.588
NC_035099.1	6321131	.	A	C	.	.	MAF_USDA=3.279
NC_035099.1	6321147	.	A	T	.	.	MAF_INRAE=42.405;MAF_USDA=14.706
NC_035099.1	6321148	.	C	T	.	.	MAF_INRAE=45.833;MAF_USDA=14.706
NC_035099.1	6321151	.	T	G	.	.	MAF_USDA=10.588
NC_035099.1	6321158	.	C	T	.	.	MAF_INRAE=42.405;MAF_USDA=14.706
NC_035099.1	6321162	.	T	G	.	.	MAF_INRAE=7.595;MAF_USDA=14.118
NC_035099.1	6321202	.	A	T	.	.	MAF_INRAE=41.772;MAF_USDA=14.706
NC_035099.1	6321241	.	T	C	.	.	MAF_USDA=7.377
NC_035099.1	6321252	.	A	G	.	.	MAF_USDA=4.098
NC_035099.1	6321284	.	C	T	.	.	MAF_INRAE=41.139;MAF_USDA=12.353
NC_035099.1	6321292	.	G	C	.	.	MAF_USDA=5.738
NC_035099.1	6321311	.	C	A	.	.	MAF_USDA=11.176
NC_035099.1	6321312	.	G	A	.	.	MAF_USDA=17.059
NC_035099.1	6321377	.	A	G	.	.	MAF_INRAE=42.405;MAF_USDA=13.529
NC_035099.1	6321378	.	A	C	.	.	MAF_INRAE=45.833;MAF_USDA=14.118
NC_035099.1	6321385	.	T	G	.	.	MAF_INRAE=42.405;MAF_USDA=14.118
NC_035099.1	6321451	.	G	A	.	.	MAF_USDA=3.279
NC_035099.1	6321481	.	T	C	.	.	MAF_USDA=3.279
NC_035099.1	6321482	.	G	T	.	.	MAF_INRAE=5.833;MAF_USDA=10.417
NC_035099.1	6321591	.	G	T	.	.	MAF_INRAE=41.772;MAF_USDA=2.353
NC_035099.1	6321714	.	G	A	.	.	MAF_INRAE=41.772;MAF_USDA=8.824
NC_035099.1	6321740	.	G	T	.	.	MAF_USDA=1.639
NC_035099.1	6321744	.	A	G	.	.	MAF_INRAE=5.263;MAF_USDA=2.459
NC_035099.1	6321828	.	A	C	.	.	MAF_INRAE=9.167;MAF_USDA=4.118
NC_035099.1	6321838	.	T	G	.	.	MAF_USDA=2.459
NC_035099.1	6321845	.	C	A	.	.	MAF_USDA=3.279
NC_035099.1	6321951	.	A	G	.	.	MAF_INRAE=42.405;MAF_USDA=13.529
NC_035099.1	6321978	.	T	C	.	.	MAF_USDA=13.115
NC_035099.1	6321996	.	A	G	.	.	MAF_USDA=2.459
NC_035099.1	6322065	.	C	T	.	.	MAF_USDA=4.098
NC_035099.1	6322091	.	C	T	.	.	MAF_INRAE=18.987;MAF_USDA=19.412
NC_035099.1	6322131	.	G	T	.	.	MAF_USDA=1.639
NC_035099.1	6322193	.	A	G	.	.	MAF_USDA=1.639
NC_035099.1	6322200	.	G	A	.	.	MAF_USDA=1.639
NC_035099.1	6322372	.	G	A	.	.	MAF_USDA=1.639
NC_035099.1	6322382	.	A	G	.	.	MAF_USDA=2.459
NC_035099.1	6322398	.	C	T	.	.	MAF_USDA=13.115
NC_035099.1	6322432	.	T	A	.	.	MAF_INRAE=41.139;MAF_USDA=11.765
NC_035099.1	6322437	.	C	T	.	.	MAF_INRAE=5.263
NC_035099.1	6322653	.	T	C	.	.	MAF_INRAE=21.053;MAF_USDA=25.0
NC_035099.1	6322675	.	A	C	.	.	MAF_USDA=1.639
NC_035099.1	6322678	.	A	T	.	.	MAF_USDA=10.0
NC_035099.1	6322694	.	T	A	.	.	MAF_INRAE=2.5
NC_035099.1	6322703	.	T	A	.	.	MAF_USDA=19.412
NC_035099.1	6322705	.	C	T	.	.	MAF_USDA=2.941
NC_035099.1	6322708	.	A	G	.	.	MAF_USDA=22.917
NC_035099.1	6322744	.	T	G	.	.	MAF_INRAE=42.405;MAF_USDA=13.529
NC_035099.1	6322773	.	A	C	.	.	MAF_INRAE=24.684;MAF_USDA=9.412
NC_035099.1	6322778	.	T	C	.	.	MAF_USDA=5.738
NC_035099.1	6322827	.	G	C	.	.	MAF_INRAE=8.228;MAF_USDA=14.118
NC_035099.1	6322828	.	G	A	.	.	MAF_USDA=1.639
NC_035099.1	6322858	.	G	A	.	.	MAF_USDA=1.639
NC_035099.1	6322871	.	T	C	.	.	MAF_INRAE=41.772;MAF_USDA=14.118
NC_035099.1	6322875	.	A	C	.	.	MAF_USDA=6.557
NC_035099.1	6322923	.	C	G	.	.	MAF_USDA=18.235
NC_035099.1	6323034	.	G	A	.	.	MAF_USDA=9.016
NC_035099.1	6323035	.	C	T	.	.	MAF_INRAE=42.405;MAF_USDA=2.083
NC_035099.1	6323149	.	G	A	.	.	MAF_INRAE=41.772;MAF_USDA=30.172
NC_035099.1	6323176	.	C	A	.	.	MAF_USDA=2.459
NC_035099.1	6323414	.	A	C	.	.	MAF_INRAE=42.405;MAF_USDA=2.976
NC_035099.1	6323542	.	C	T	.	.	MAF_USDA=12.353
NC_035099.1	6323608	.	A	G	.	.	MAF_USDA=22.917
NC_035099.1	6323656	.	G	T	.	.	MAF_INRAE=43.038;MAF_USDA=19.412
NC_035099.1	6323723	.	T	C	.	.	MAF_INRAE=9.167;MAF_USDA=9.412
NC_035099.1	6323795	.	A	C	.	.	MAF_USDA=4.918
NC_035099.1	6323799	.	G	A	.	.	MAF_USDA=6.25
NC_035099.1	6323811	.	C	T	.	.	MAF_USDA=5.882
NC_035099.1	6323817	.	G	A	.	.	MAF_USDA=11.765
NC_035099.1	6323875	.	G	C	.	.	MAF_USDA=10.0
NC_035099.1	6323906	.	T	A	.	.	MAF_USDA=18.75
NC_035099.1	6324521	.	T	C	.	.	MAF_USDA=1.667
NC_035099.1	6324558	.	C	A	.	.	MAF_USDA=6.25
NC_035099.1	6324693	.	C	T	.	.	MAF_USDA=3.279
NC_035099.1	6324724	.	G	A	.	.	MAF_USDA=2.941
NC_035099.1	6324784	.	A	T	.	.	MAF_USDA=1.639
NC_035099.1	6324837	.	G	A	.	.	MAF_USDA=12.353
NC_035099.1	6324860	.	G	A	.	.	MAF_USDA=14.118
NC_035099.1	6324861	.	G	T	.	.	MAF_USDA=14.118
NC_035099.1	6324928	.	A	T	.	.	MAF_USDA=6.471
NC_035099.1	6324939	.	C	T	.	.	MAF_INRAE=48.101;MAF_USDA=45.882
NC_035099.1	6325032	.	T	C	.	.	MAF_INRAE=41.772;MAF_USDA=21.176
NC_035099.1	6325039	.	C	T	.	.	MAF_USDA=4.098
NC_035099.1	6325072	.	G	C	.	.	MAF_USDA=2.459
NC_035099.1	6325096	.	G	A	.	.	MAF_USDA=1.639
NC_035099.1	6325103	.	C	T	.	.	MAF_USDA=22.917
NC_035099.1	6325196	.	C	A	.	.	MAF_INRAE=42.405;MAF_USDA=3.529
NC_035099.1	6325248	.	A	G	.	.	MAF_USDA=4.918
NC_035099.1	6325291	.	C	A	.	.	MAF_USDA=22.917
NC_035099.1	6325426	.	G	A	.	.	MAF_USDA=6.557
NC_035099.1	6325528	.	C	A	.	.	MAF_INRAE=8.333;MAF_USDA=16.667
NC_035099.1	6325577	.	A	C	.	.	MAF_INRAE=41.772;MAF_USDA=2.941
NC_035099.1	6325632	.	G	A	.	.	MAF_USDA=13.934
NC_035099.1	6325849	.	A	T	.	.	MAF_INRAE=24.051;MAF_USDA=9.412
NC_035099.1	6325890	.	A	C	.	.	MAF_USDA=12.295
NC_035099.1	6325969	.	T	C	.	.	MAF_INRAE=42.405;MAF_USDA=20.588
NC_035099.1	6326038	.	G	A	.	.	MAF_INRAE=42.405;MAF_USDA=20.0
NC_035099.1	6326118	.	C	T	.	.	MAF_USDA=22.917
NC_035099.1	6326143	.	G	A	.	.	MAF_USDA=6.557
NC_035099.1	6326182	.	A	C	.	.	MAF_USDA=6.25
NC_035099.1	6326268	.	G	C	.	.	MAF_INRAE=41.772;MAF_USDA=2.941
NC_035099.1	6326526	.	A	G	.	.	MAF_USDA=22.917
NC_035099.1	6326606	.	C	A	.	.	MAF_INRAE=5.263;MAF_USDA=4.918
NC_035099.1	6326789	.	T	C	.	.	MAF_USDA=3.279
NC_035099.1	6326825	.	G	A	.	.	MAF_USDA=4.098
NC_035099.1	6326835	.	C	T	.	.	MAF_USDA=4.098
NC_035099.1	6326950	.	A	C	.	.	MAF_USDA=1.639
NC_035099.1	6327058	.	G	A	.	.	MAF_USDA=1.639
NC_035099.1	6327071	.	C	T	.	.	MAF_USDA=5.882
NC_035099.1	6327254	.	G	A	.	.	MAF_USDA=1.639
NC_035099.1	6327271	.	T	G	.	.	MAF_USDA=2.459
NC_035099.1	6327281	.	G	A	.	.	MAF_USDA=1.639
NC_035099.1	6327294	.	A	G	.	.	MAF_USDA=6.557
NC_035099.1	6327338	.	C	A	.	.	MAF_INRAE=41.772;MAF_USDA=2.941
NC_035099.1	6327466	.	A	C	.	.	MAF_INRAE=9.167;MAF_USDA=4.706
NC_035099.1	6327482	.	T	C	.	.	MAF_INRAE=49.367;MAF_USDA=14.706
NC_035099.1	6327520	.	C	A	.	.	MAF_USDA=3.279
NC_035099.1	6327637	.	G	A	.	.	MAF_INRAE=9.167;MAF_USDA=9.412
NC_035099.1	6327665	.	A	G	.	.	MAF_USDA=1.639
NC_035099.1	6327713	.	G	A	.	.	MAF_USDA=6.557
NC_035099.1	6327720	.	A	G	.	.	MAF_USDA=2.459
NC_035099.1	6327865	.	G	A	.	.	MAF_INRAE=2.5
NC_035099.1	6327869	.	G	A	.	.	MAF_INRAE=3.333
NC_035099.1	6327887	.	A	G	.	.	MAF_USDA=20.833
NC_035099.1	6328092	.	T	C	.	.	MAF_USDA=1.639
NC_035099.1	6328117	.	T	A	.	.	MAF_INRAE=46.835;MAF_USDA=30.0
NC_035099.1	6328161	.	G	A	.	.	MAF_INRAE=9.167;MAF_USDA=4.118
NC_035099.1	6328296	.	G	A	.	.	MAF_USDA=1.639
NC_035099.1	6328314	.	C	G	.	.	MAF_USDA=2.459
NC_035099.1	6328410	.	T	C	.	.	MAF_INRAE=2.532;MAF_USDA=21.176
NC_035099.1	6328418	.	T	C	.	.	MAF_USDA=6.25
NC_035099.1	6328422	.	A	G	.	.	MAF_USDA=2.459
NC_035099.1	6328440	.	G	A	.	.	MAF_USDA=21.176
NC_035099.1	6328449	.	A	C	.	.	MAF_INRAE=42.405;MAF_USDA=8.235
NC_035099.1	6328760	.	A	C	.	.	MAF_INRAE=5.263
NC_035099.1	6328826	.	G	T	.	.	MAF_USDA=3.279
NC_035099.1	6328830	.	C	T	.	.	MAF_INRAE=42.405;MAF_USDA=8.235
NC_035099.1	6328847	.	A	T	.	.	MAF_INRAE=42.405;MAF_USDA=8.235
NC_035099.1	6328849	.	G	T	.	.	MAF_USDA=4.918
NC_035099.1	6328935	.	A	T	.	.	MAF_INRAE=41.139;MAF_USDA=9.412
NC_035099.1	6328936	.	A	T	.	.	MAF_INRAE=44.167;MAF_USDA=9.412
NC_035099.1	6328937	.	A	G	.	.	MAF_INRAE=44.167;MAF_USDA=9.412
NC_035099.1	6328940	.	T	G	.	.	MAF_USDA=7.059
NC_035099.1	6328982	.	G	C	.	.	MAF_INRAE=2.532;MAF_USDA=21.765
NC_035099.1	6329202	.	T	C	.	.	MAF_USDA=4.706
NC_035099.1	6329225	.	A	C	.	.	MAF_INRAE=41.139;MAF_USDA=8.235
NC_035099.1	6329355	.	C	T	.	.	MAF_INRAE=31.579;MAF_USDA=8.235
NC_035099.1	6329403	.	T	G	.	.	MAF_USDA=2.083
NC_035099.1	6329419	.	C	T	.	.	MAF_USDA=7.143
NC_035099.1	6329490	.	G	A	.	.	MAF_USDA=10.417
NC_035099.1	6330269	.	C	A	.	.	MAF_USDA=2.542
NC_035099.1	6330292	.	C	T	.	.	MAF_USDA=7.627
NC_035099.1	6330410	.	T	A	.	.	MAF_USDA=6.25
NC_035099.1	6330415	.	T	G	.	.	MAF_USDA=8.333
NC_035099.1	6330418	.	T	A	.	.	MAF_USDA=8.333
NC_035099.1	6330567	.	T	G	.	.	MAF_USDA=22.024
NC_035099.1	6330727	.	G	A	.	.	MAF_USDA=6.548
NC_035099.1	6330771	.	C	G	.	.	MAF_USDA=2.459
NC_035099.1	6330806	.	T	C	.	.	MAF_USDA=5.294
NC_035099.1	6330816	.	T	G	.	.	MAF_INRAE=39.241;MAF_USDA=7.647
NC_035099.1	6330824	.	C	G	.	.	MAF_USDA=4.706
NC_035099.1	6330876	.	G	T	.	.	MAF_INRAE=41.139;MAF_USDA=8.434
NC_035099.1	6330905	.	C	T	.	.	MAF_INRAE=41.139;MAF_USDA=8.434
NC_035099.1	6330918	.	C	A	.	.	MAF_INRAE=4.167
NC_035099.1	6330919	.	A	T	.	.	MAF_INRAE=4.167
NC_035099.1	6330926	.	G	C	.	.	MAF_INRAE=4.167
NC_035099.1	6330927	.	A	G	.	.	MAF_INRAE=4.167
NC_035099.1	6330945	.	C	T	.	.	MAF_INRAE=6.667
NC_035099.1	6330972	.	A	G	.	.	MAF_USDA=3.39
NC_035099.1	6330985	.	C	T	.	.	MAF_USDA=1.695
NC_035099.1	6330988	.	A	T	.	.	MAF_USDA=2.542
NC_035099.1	6330989	.	A	T	.	.	MAF_USDA=1.695
NC_035099.1	6330991	.	C	T	.	.	MAF_USDA=1.695
NC_035099.1	6331028	.	T	C	.	.	MAF_USDA=3.279
NC_035099.1	6331037	.	T	A	.	.	MAF_INRAE=1.667;MAF_USDA=7.059
NC_035099.1	6331043	.	G	A	.	.	MAF_INRAE=1.667;MAF_USDA=8.235
NC_035099.1	6331065	.	T	A	.	.	MAF_USDA=9.836
NC_035099.1	6331083	.	T	C	.	.	MAF_USDA=10.588
NC_035099.1	6331089	.	C	A	.	.	MAF_USDA=3.279
NC_035099.1	6331095	.	G	A	.	.	MAF_USDA=3.279
NC_035099.1	6331121	.	G	A	.	.	MAF_INRAE=47.468;MAF_USDA=30.0
NC_035099.1	6331173	.	C	A	.	.	MAF_INRAE=48.101;MAF_USDA=31.176
NC_035099.1	6331295	.	A	T	.	.	MAF_USDA=6.471
NC_035099.1	6331319	.	G	T	.	.	MAF_USDA=20.588
NC_035099.1	6331362	.	C	T	.	.	MAF_USDA=10.417
NC_035099.1	6331488	.	C	T	.	.	MAF_USDA=1.667
NC_035099.1	6331506	.	C	T	.	.	MAF_USDA=2.459
NC_035099.1	6331507	.	T	C	.	.	MAF_USDA=8.197
NC_035099.1	6331513	.	G	T	.	.	MAF_USDA=2.459
NC_035099.1	6331518	.	T	G	.	.	MAF_USDA=4.098
NC_035099.1	6331529	.	T	A	.	.	MAF_INRAE=5.263;MAF_USDA=1.639
NC_035099.1	6331633	.	T	G	.	.	MAF_INRAE=42.405;MAF_USDA=9.412
NC_035099.1	6331649	.	C	T	.	.	MAF_USDA=1.639
NC_035099.1	6331719	.	G	A	.	.	MAF_INRAE=9.167;MAF_USDA=12.941
NC_035099.1	6331752	.	C	A	.	.	MAF_INRAE=10.759;MAF_USDA=7.059
NC_035099.1	6331927	.	A	T	.	.	MAF_USDA=1.639
NC_035099.1	6331939	.	C	T	.	.	MAF_USDA=4.098
NC_035099.1	6331996	.	A	G	.	.	MAF_USDA=1.639
NC_035099.1	6332039	.	T	C	.	.	MAF_INRAE=42.405;MAF_USDA=30.588
NC_035099.1	6332126	.	G	T	.	.	MAF_INRAE=43.038;MAF_USDA=2.941
NC_035099.1	6332134	.	G	T	.	.	MAF_INRAE=43.038;MAF_USDA=2.941
NC_035099.1	6332160	.	T	G	.	.	MAF_USDA=3.279
NC_035099.1	6332314	.	A	G	.	.	MAF_USDA=3.529
NC_035099.1	6332358	.	C	T	.	.	MAF_USDA=6.471
NC_035099.1	6332393	.	G	T	.	.	MAF_USDA=5.882
NC_035099.1	6332460	.	C	T	.	.	MAF_USDA=6.557
NC_035099.1	6332504	.	G	A	.	.	MAF_USDA=4.706
NC_035099.1	6332573	.	G	A	.	.	MAF_USDA=3.529
NC_035099.1	6332656	.	G	A	.	.	MAF_USDA=1.639
NC_035099.1	6332715	.	A	C	.	.	MAF_INRAE=47.468;MAF_USDA=31.176
NC_035099.1	6332717	.	A	C	.	.	MAF_INRAE=42.405;MAF_USDA=9.412
NC_035099.1	6332718	.	A	G	.	.	MAF_INRAE=9.167;MAF_USDA=11.765
NC_035099.1	6332720	.	T	G	.	.	MAF_USDA=3.279
NC_035099.1	6332722	.	T	G	.	.	MAF_INRAE=24.684;MAF_USDA=9.412
NC_035099.1	6332859	.	G	T	.	.	MAF_INRAE=45.0;MAF_USDA=2.083
NC_035099.1	6332897	.	T	G	.	.	MAF_USDA=6.25
NC_035099.1	6332968	.	T	C	.	.	MAF_USDA=3.279
NC_035099.1	6332989	.	T	A	.	.	MAF_USDA=22.917
NC_035099.1	6333037	.	C	A	.	.	MAF_USDA=4.098
NC_035099.1	6333120	.	C	A	.	.	MAF_INRAE=42.405;MAF_USDA=2.941
NC_035099.1	6333216	.	G	T	.	.	MAF_USDA=3.279
NC_035099.1	6333260	.	C	T	.	.	MAF_USDA=6.471
NC_035099.1	6333369	.	G	T	.	.	MAF_USDA=4.918
NC_035099.1	6333385	.	C	G	.	.	MAF_USDA=1.639
NC_035099.1	6333413	.	G	T	.	.	MAF_USDA=3.279
NC_035099.1	6333421	.	G	A	.	.	MAF_USDA=4.098
NC_035099.1	6333668	.	G	T	.	.	MAF_USDA=22.917
NC_035099.1	6333676	.	G	A	.	.	MAF_USDA=22.917
NC_035099.1	6333710	.	C	T	.	.	MAF_USDA=2.459
NC_035099.1	6333754	.	T	C	.	.	MAF_INRAE=41.772;MAF_USDA=32.353
NC_035099.1	6333771	.	C	T	.	.	MAF_USDA=7.377
NC_035099.1	6333808	.	G	A	.	.	MAF_USDA=1.639
NC_035099.1	6333924	.	G	A	.	.	MAF_INRAE=43.038;MAF_USDA=32.941
NC_035099.1	6333944	.	G	A	.	.	MAF_INRAE=5.263;MAF_USDA=1.639
NC_035099.1	6334040	.	A	G	.	.	MAF_USDA=26.471
NC_035099.1	6334044	.	G	A	.	.	MAF_USDA=3.279
NC_035099.1	6334051	.	A	T	.	.	MAF_INRAE=9.167;MAF_USDA=4.118
NC_035099.1	6334076	.	C	T	.	.	MAF_USDA=3.279
NC_035099.1	6334160	.	A	T	.	.	MAF_USDA=3.333
NC_035099.1	6334258	.	T	A	.	.	MAF_USDA=2.459
NC_035099.1	6334277	.	C	T	.	.	MAF_USDA=3.279
NC_035099.1	6334307	.	C	A	.	.	MAF_USDA=3.279
NC_035099.1	6334312	.	C	T	.	.	MAF_USDA=4.918
NC_035099.1	6334313	.	G	A	.	.	MAF_USDA=4.918
NC_035099.1	6334427	.	C	T	.	.	MAF_INRAE=49.367;MAF_USDA=47.647
NC_035099.1	6334652	.	G	A	.	.	MAF_INRAE=42.405;MAF_USDA=31.176
NC_035099.1	6334676	.	T	C	.	.	MAF_INRAE=42.405;MAF_USDA=32.941
NC_035099.1	6334733	.	G	A	.	.	MAF_INRAE=42.405;MAF_USDA=3.529
NC_035099.1	6334738	.	G	A	.	.	MAF_USDA=1.639
NC_035099.1	6334740	.	C	G	.	.	MAF_USDA=1.639
NC_035099.1	6334743	.	C	T	.	.	MAF_INRAE=48.101;MAF_USDA=30.0
NC_035099.1	6334786	.	T	A	.	.	MAF_INRAE=5.263;MAF_USDA=9.016
NC_035099.1	6334787	.	A	C	.	.	MAF_INRAE=9.167;MAF_USDA=12.941
NC_035099.1	6334879	.	TGTGAAATTTT	TGTGAAATTTG	.	.	MAF_USDA=6.25
NC_035099.1	6335096	.	A	C	.	.	MAF_USDA=2.353
NC_035099.1	6335269	.	C	T	.	.	MAF_INRAE=41.772;MAF_USDA=34.118
NC_035099.1	6335272	.	G	A	.	.	MAF_USDA=1.639
NC_035099.1	6335477	.	A	C	.	.	MAF_USDA=3.279
NC_035099.1	6335495	.	G	A	.	.	MAF_INRAE=5.263;MAF_USDA=4.098
NC_035099.1	6335500	.	A	G	.	.	MAF_USDA=1.639
NC_035099.1	6335501	.	T	A	.	.	MAF_USDA=1.639
NC_035099.1	6335546	.	A	G	.	.	MAF_USDA=28.235
NC_035099.1	6335562	.	G	A	.	.	MAF_INRAE=9.167;MAF_USDA=10.0
NC_035099.1	6335571	.	T	C	.	.	MAF_INRAE=42.405;MAF_USDA=34.706
NC_035099.1	6335574	.	T	C	.	.	MAF_USDA=6.557
NC_035099.1	6335600	.	C	A	.	.	MAF_USDA=25.882
NC_035099.1	6335634	.	T	C	.	.	MAF_INRAE=9.167;MAF_USDA=9.412
NC_035099.1	6335683	.	C	T	.	.	MAF_INRAE=2.5;MAF_USDA=2.083
NC_035099.1	6335812	.	A	G	.	.	MAF_INRAE=9.167;MAF_USDA=12.353
NC_035099.1	6336139	.	A	C	.	.	MAF_USDA=6.557
NC_035099.1	6336369	.	C	A	.	.	MAF_USDA=3.279
NC_035099.1	6336424	.	A	C	.	.	MAF_USDA=4.918
NC_035099.1	6336457	.	A	G	.	.	MAF_USDA=5.738
NC_035099.1	6336514	.	G	T	.	.	MAF_USDA=28.261
NC_035099.1	6336653	.	T	C	.	.	MAF_INRAE=9.167;MAF_USDA=41.765
NC_035099.1	6336659	.	T	A	.	.	MAF_INRAE=50.0;MAF_USDA=34.118
NC_035099.1	6336690	.	T	C	.	.	MAF_INRAE=42.405
NC_035099.1	6336707	.	T	C	.	.	MAF_INRAE=42.405;MAF_USDA=5.882
NC_035099.1	6336728	.	C	G	.	.	MAF_USDA=17.059
NC_035099.1	6336747	.	G	A	.	.	MAF_USDA=1.667
NC_035099.1	6336752	.	T	A	.	.	MAF_USDA=22.917
NC_035099.1	6336757	.	G	C	.	.	MAF_INRAE=49.367;MAF_USDA=47.619
NC_035099.1	6336819	.	A	G	.	.	MAF_USDA=13.115
NC_035099.1	6336826	.	T	C	.	.	MAF_INRAE=9.167;MAF_USDA=11.765
NC_035099.1	6336877	.	C	T	.	.	MAF_USDA=9.016
NC_035099.1	6336881	.	T	A	.	.	MAF_USDA=3.279
NC_035099.1	6336910	.	G	A	.	.	MAF_INRAE=42.405;MAF_USDA=3.529
NC_035099.1	6337054	.	C	A	.	.	MAF_INRAE=48.734;MAF_USDA=34.706
NC_035099.1	6337078	.	C	T	.	.	MAF_INRAE=41.772;MAF_USDA=5.294
NC_035099.1	6337097	.	G	T	.	.	MAF_USDA=3.279
NC_035099.1	6337140	.	T	G	.	.	MAF_INRAE=38.608;MAF_USDA=18.235
NC_035099.1	6337186	.	C	T	.	.	MAF_INRAE=43.333;MAF_USDA=5.294
NC_035099.1	6337202	.	C	T	.	.	MAF_INRAE=43.333;MAF_USDA=5.882
NC_035099.1	6337203	.	C	T	.	.	MAF_INRAE=43.333;MAF_USDA=5.294
NC_035099.1	6337218	.	C	T	.	.	MAF_INRAE=12.5;MAF_USDA=37.059
NC_035099.1	6337221	.	G	A	.	.	MAF_INRAE=40.833;MAF_USDA=5.294
NC_035099.1	6337229	.	C	G	.	.	MAF_INRAE=40.833;MAF_USDA=5.294
NC_035099.1	6337233	.	A	G	.	.	MAF_INRAE=41.667;MAF_USDA=2.083
NC_035099.1	6337242	.	T	C	.	.	MAF_USDA=4.918
NC_035099.1	6337382	.	A	C	.	.	MAF_USDA=1.724
NC_035099.1	6337424	.	G	T	.	.	MAF_USDA=2.586
NC_035099.1	6337482	.	A	G	.	.	MAF_USDA=23.78
NC_035099.1	6337608	.	T	G	.	.	MAF_USDA=45.833
NC_035099.1	6337704	.	G	A	.	.	MAF_USDA=23.78
NC_035099.1	6337950	.	T	C	.	.	MAF_USDA=18.293
NC_035099.1	6338161	.	T	G	.	.	MAF_USDA=24.39
NC_035099.1	6338332	.	A	G	.	.	MAF_USDA=47.59
NC_035099.1	6338351	.	G	T	.	.	MAF_USDA=37.5
NC_035099.1	6338373	.	A	T	.	.	MAF_USDA=6.25
NC_035099.1	6338378	.	T	G	.	.	MAF_USDA=26.22
NC_035099.1	6338406	.	A	T	.	.	MAF_USDA=1.724
NC_035099.1	6338516	.	A	T	.	.	MAF_USDA=8.621
NC_035099.1	6338522	.	T	A	.	.	MAF_USDA=2.586
NC_035099.1	6338523	.	T	A	.	.	MAF_USDA=2.586
NC_035099.1	6338602	.	C	T	.	.	MAF_USDA=41.463
NC_035099.1	6338694	.	T	C	.	.	MAF_USDA=23.171
NC_035099.1	6338829	.	T	A	.	.	MAF_USDA=4.918
NC_035099.1	6338843	.	C	A	.	.	MAF_USDA=45.882
NC_035099.1	6338860	.	C	A	.	.	MAF_USDA=4.706
NC_035099.1	6338867	.	G	A	.	.	MAF_USDA=4.706
NC_035099.1	6338919	.	G	A	.	.	MAF_USDA=3.279
NC_035099.1	6338928	.	C	T	.	.	MAF_INRAE=41.772;MAF_USDA=2.941
NC_035099.1	6338944	.	A	T	.	.	MAF_INRAE=41.772;MAF_USDA=3.571
NC_035099.1	6338978	.	G	A	.	.	MAF_INRAE=42.405;MAF_USDA=5.294
NC_035099.1	6339001	.	C	T	.	.	MAF_USDA=8.235
NC_035099.1	6339012	.	C	A	.	.	MAF_INRAE=43.671;MAF_USDA=47.059
NC_035099.1	6339124	.	C	T	.	.	MAF_USDA=5.738
NC_035099.1	6339173	.	T	C	.	.	MAF_INRAE=48.101;MAF_USDA=38.235
NC_035099.1	6339184	.	C	T	.	.	MAF_USDA=1.639
NC_035099.1	6339203	.	C	T	.	.	MAF_USDA=3.279
NC_035099.1	6339249	.	G	T	.	.	MAF_USDA=22.917
NC_035099.1	6339325	.	T	C	.	.	MAF_INRAE=41.772;MAF_USDA=3.529
NC_035099.1	6339352	.	G	T	.	.	MAF_USDA=2.459
NC_035099.1	6339450	.	G	T	.	.	MAF_INRAE=43.038;MAF_USDA=44.118
NC_035099.1	6339509	.	G	A	.	.	MAF_USDA=3.529
NC_035099.1	6339510	.	A	T	.	.	MAF_INRAE=45.0;MAF_USDA=2.941
NC_035099.1	6339520	.	T	C	.	.	MAF_USDA=9.016
NC_035099.1	6339587	.	A	T	.	.	MAF_INRAE=41.139;MAF_USDA=3.529
NC_035099.1	6339755	.	G	A	.	.	MAF_USDA=1.639
NC_035099.1	6339779	.	G	A	.	.	MAF_USDA=6.471
NC_035099.1	6339798	.	T	C	.	.	MAF_INRAE=35.443;MAF_USDA=3.529
NC_035099.1	6339809	.	A	T	.	.	MAF_USDA=2.459
NC_035099.1	6339822	.	G	A	.	.	MAF_INRAE=38.608;MAF_USDA=5.294
NC_035099.1	6339850	.	C	A	.	.	MAF_USDA=2.459
NC_035099.1	6339858	.	G	A	.	.	MAF_USDA=4.167
NC_035099.1	6339872	.	C	A	.	.	MAF_USDA=2.5
NC_035099.1	6339882	.	G	A	.	.	MAF_USDA=3.333
NC_035099.1	6339932	.	A	G	.	.	MAF_USDA=8.333
NC_035099.1	6339984	.	A	C	.	.	MAF_USDA=6.667
NC_035099.1	6339995	.	G	T	.	.	MAF_INRAE=49.167;MAF_USDA=5.952
NC_035099.1	6340111	.	G	A	.	.	MAF_INRAE=49.167;MAF_USDA=2.976
NC_035099.1	6340123	.	G	A	.	.	MAF_USDA=2.5
NC_035099.1	6340140	.	G	T	.	.	MAF_USDA=1.667
NC_035099.1	6340187	.	T	A	.	.	MAF_USDA=31.325
NC_035099.1	6340205	.	A	G	.	.	MAF_USDA=15.294
NC_035099.1	6340221	.	C	A	.	.	MAF_INRAE=44.304;MAF_USDA=7.059
NC_035099.1	6340230	.	A	G	.	.	MAF_USDA=1.639
NC_035099.1	6340322	.	G	A	.	.	MAF_INRAE=42.405;MAF_USDA=3.529
NC_035099.1	6340331	.	A	G	.	.	MAF_USDA=10.656
NC_035099.1	6340361	.	G	A	.	.	MAF_USDA=9.836
NC_035099.1	6340389	.	G	T	.	.	MAF_USDA=3.279
NC_035099.1	6340390	.	T	G	.	.	MAF_USDA=3.279
NC_035099.1	6340523	.	T	G	.	.	MAF_USDA=3.279
NC_035099.1	6340670	.	A	G	.	.	MAF_USDA=3.529
NC_035099.1	6340702	.	C	T	.	.	MAF_USDA=10.588
NC_035099.1	6340706	.	G	C	.	.	MAF_INRAE=43.038;MAF_USDA=20.588
NC_035099.1	6340808	.	G	T	.	.	MAF_INRAE=8.861;MAF_USDA=9.836
NC_035099.1	6340837	.	C	T	.	.	MAF_USDA=17.647
NC_035099.1	6340892	.	G	A	.	.	MAF_USDA=3.279
NC_035099.1	6340895	.	G	A	.	.	MAF_USDA=3.279
NC_035099.1	6340901	.	G	A	.	.	MAF_USDA=3.279
NC_035099.1	6340918	.	A	T	.	.	MAF_INRAE=5.263;MAF_USDA=1.639
NC_035099.1	6340919	.	G	A	.	.	MAF_USDA=3.279
NC_035099.1	6340939	.	A	G	.	.	MAF_USDA=3.279
NC_035099.1	6341134	.	G	A	.	.	MAF_USDA=3.279
NC_035099.1	6341154	.	T	A	.	.	MAF_USDA=10.0
NC_035099.1	6341165	.	C	T	.	.	MAF_INRAE=43.038;MAF_USDA=22.941
NC_035099.1	6341177	.	T	C	.	.	MAF_INRAE=21.053;MAF_USDA=1.639
NC_035099.1	6341196	.	C	T	.	.	MAF_USDA=17.059
NC_035099.1	6341269	.	C	A	.	.	MAF_USDA=3.279
NC_035099.1	6341319	.	G	A	.	.	MAF_USDA=6.25
NC_035099.1	6341639	.	G	A	.	.	MAF_USDA=12.295
NC_035099.1	6341660	.	A	T	.	.	MAF_USDA=4.098
NC_035099.1	6341683	.	G	T	.	.	MAF_INRAE=4.167;MAF_USDA=2.941
NC_035099.1	6341684	.	C	T	.	.	MAF_USDA=15.294
NC_035099.1	6341688	.	A	C	.	.	MAF_USDA=9.412
NC_035099.1	6341689	.	A	C	.	.	MAF_USDA=5.738
NC_035099.1	6341709	.	C	A	.	.	MAF_USDA=3.279
NC_035099.1	6341754	.	C	G	.	.	MAF_USDA=22.917
NC_035099.1	6341815	.	C	A	.	.	MAF_USDA=3.279
NC_035099.1	6341836	.	G	T	.	.	MAF_USDA=11.176
NC_035099.1	6341852	.	G	A	.	.	MAF_USDA=10.588
NC_035099.1	6341867	.	G	T	.	.	MAF_USDA=3.279
NC_035099.1	6341948	.	G	A	.	.	MAF_USDA=18.235
NC_035099.1	6341952	.	T	C	.	.	MAF_USDA=2.353
NC_035099.1	6342003	.	T	C	.	.	MAF_USDA=18.235
NC_035099.1	6342023	.	A	G	.	.	MAF_USDA=9.412
NC_035099.1	6342075	.	T	G	.	.	MAF_USDA=4.098
NC_035099.1	6342138	.	C	T	.	.	MAF_USDA=8.197
NC_035099.1	6342139	.	G	A	.	.	MAF_USDA=6.557
NC_035099.1	6342150	.	C	T	.	.	MAF_USDA=10.588
NC_035099.1	6342318	.	A	G	.	.	MAF_USDA=2.459
NC_035099.1	6342394	.	C	G	.	.	MAF_USDA=4.098
NC_035099.1	6342570	.	T	G	.	.	MAF_USDA=10.0
NC_035099.1	6342624	.	G	A	.	.	MAF_USDA=5.738
NC_035099.1	6342647	.	G	C	.	.	MAF_USDA=3.279
NC_035099.1	6342695	.	T	C	.	.	MAF_USDA=22.941
NC_035099.1	6342709	.	T	A	.	.	MAF_USDA=3.529
NC_035099.1	6342725	.	C	T	.	.	MAF_USDA=3.279
NC_035099.1	6342765	.	G	A	.	.	MAF_USDA=3.279
NC_035099.1	6342772	.	A	G	.	.	MAF_USDA=8.333
NC_035099.1	6342801	.	A	C	.	.	MAF_USDA=9.016
NC_035099.1	6342803	.	T	A	.	.	MAF_USDA=9.016
NC_035099.1	6342939	.	C	A	.	.	MAF_USDA=3.279
NC_035099.1	6342958	.	A	G	.	.	MAF_USDA=9.836
NC_035099.1	6343018	.	G	A	.	.	MAF_USDA=2.459
NC_035099.1	6343140	.	C	T	.	.	MAF_USDA=32.353
NC_035099.1	6343311	.	T	A	.	.	MAF_USDA=22.917
NC_035099.1	6343383	.	T	A	.	.	MAF_USDA=9.016
NC_035099.1	6343453	.	G	T	.	.	MAF_USDA=4.706
NC_035099.1	6343458	.	T	A	.	.	MAF_USDA=2.459
NC_035099.1	6343459	.	A	T	.	.	MAF_USDA=41.765
NC_035099.1	6343460	.	A	T	.	.	MAF_USDA=8.824
NC_035099.1	6343461	.	A	T	.	.	MAF_USDA=8.824
NC_035099.1	6343462	.	A	T	.	.	MAF_USDA=8.929
NC_035099.1	6343463	.	A	T	.	.	MAF_USDA=8.824
NC_035099.1	6343466	.	A	T	.	.	MAF_USDA=22.289
NC_035099.1	6343484	.	T	G	.	.	MAF_USDA=24.118
NC_035099.1	6343513	.	T	C	.	.	MAF_INRAE=1.667;MAF_USDA=1.765
NC_035099.1	6343514	.	G	T	.	.	MAF_INRAE=2.5
NC_035099.1	6343520	.	G	A	.	.	MAF_INRAE=2.5
NC_035099.1	6343559	.	T	A	.	.	MAF_INRAE=5.263
NC_035099.1	6343627	.	A	G	.	.	MAF_USDA=4.918
NC_035099.1	6343826	.	C	A	.	.	MAF_INRAE=10.759;MAF_USDA=33.529
NC_035099.1	6343957	.	C	A	.	.	MAF_INRAE=5.0
NC_035099.1	6343958	.	A	T	.	.	MAF_INRAE=5.0
NC_035099.1	6343961	.	C	T	.	.	MAF_INRAE=5.0
NC_035099.1	6343970	.	G	A	.	.	MAF_INRAE=41.139;MAF_USDA=2.353
NC_035099.1	6343979	.	C	T	.	.	MAF_INRAE=5.0
NC_035099.1	6343984	.	T	G	.	.	MAF_INRAE=5.0
NC_035099.1	6344012	.	C	T	.	.	MAF_INRAE=1.667
NC_035099.1	6344013	.	A	G	.	.	MAF_INRAE=1.667
NC_035099.1	6344022	.	A	T	.	.	MAF_INRAE=1.667
NC_035099.1	6344028	.	C	G	.	.	MAF_INRAE=1.667
NC_035099.1	6344031	.	A	C	.	.	MAF_INRAE=1.667
NC_035099.1	6344036	.	T	G	.	.	MAF_INRAE=1.667
NC_035099.1	6344160	.	T	C	.	.	MAF_USDA=2.459
NC_035099.1	6344193	.	G	A	.	.	MAF_USDA=1.639
NC_035099.1	6344207	.	T	C	.	.	MAF_USDA=1.639
NC_035099.1	6344233	.	G	C	.	.	MAF_USDA=1.639
NC_035099.1	6344340	.	T	A	.	.	MAF_INRAE=10.0
NC_035099.1	6344342	.	T	A	.	.	MAF_INRAE=10.0
NC_035099.1	6344445	.	G	A	.	.	MAF_USDA=6.25
NC_035099.1	6344501	.	T	G	.	.	MAF_INRAE=8.861;MAF_USDA=7.059
NC_035099.1	6344502	.	G	A	.	.	MAF_USDA=5.738
NC_035099.1	6344641	.	G	A	.	.	MAF_USDA=1.667
NC_035099.1	6344859	.	C	T	.	.	MAF_INRAE=10.127;MAF_USDA=33.529
NC_035099.1	6344962	.	A	C	.	.	MAF_USDA=9.016
NC_035099.1	6345026	.	T	A	.	.	MAF_USDA=6.557
NC_035099.1	6345130	.	G	T	.	.	MAF_USDA=6.557
NC_035099.1	6345452	.	A	C	.	.	MAF_USDA=3.279
NC_035099.1	6345455	.	G	T	.	.	MAF_USDA=16.471
NC_035099.1	6345526	.	C	T	.	.	MAF_USDA=2.459
NC_035099.1	6345641	.	G	A	.	.	MAF_USDA=4.918
NC_035099.1	6345672	.	T	G	.	.	MAF_USDA=1.639
NC_035099.1	6345706	.	G	A	.	.	MAF_USDA=1.639
NC_035099.1	6345715	.	C	A	.	.	MAF_USDA=1.639
NC_035099.1	6345766	.	G	A	.	.	MAF_USDA=22.917
NC_035099.1	6345872	.	C	T	.	.	MAF_USDA=7.377
NC_035099.1	6345916	.	T	C	.	.	MAF_USDA=17.683
NC_035099.1	6345984	.	G	T	.	.	MAF_INRAE=48.734;MAF_USDA=12.5
NC_035099.1	6345990	.	T	A	.	.	MAF_USDA=16.471
NC_035099.1	6346132	.	G	T	.	.	MAF_USDA=1.639
NC_035099.1	6346236	.	C	T	.	.	MAF_USDA=15.294
NC_035099.1	6346249	.	G	A	.	.	MAF_USDA=17.059
NC_035099.1	6346378	.	C	G	.	.	MAF_USDA=15.882
NC_035099.1	6346465	.	A	G	.	.	MAF_USDA=1.639
NC_035099.1	6346518	.	C	T	.	.	MAF_USDA=15.294
NC_035099.1	6346536	.	A	G	.	.	MAF_USDA=16.471
NC_035099.1	6346564	.	A	C	.	.	MAF_INRAE=11.392;MAF_USDA=7.647
NC_035099.1	6346613	.	G	A	.	.	MAF_USDA=3.279
NC_035099.1	6346644	.	G	A	.	.	MAF_USDA=15.294
NC_035099.1	6346746	.	C	A	.	.	MAF_USDA=4.918
NC_035099.1	6346753	.	T	C	.	.	MAF_USDA=15.294
NC_035099.1	6346836	.	A	G	.	.	MAF_USDA=9.836
NC_035099.1	6346859	.	G	A	.	.	MAF_USDA=15.294
NC_035099.1	6346866	.	A	T	.	.	MAF_USDA=3.279
NC_035099.1	6346882	.	C	A	.	.	MAF_INRAE=42.405;MAF_USDA=3.529
NC_035099.1	6346886	.	A	G	.	.	MAF_USDA=27.647
NC_035099.1	6346909	.	A	G	.	.	MAF_USDA=9.412
NC_035099.1	6346910	.	T	C	.	.	MAF_INRAE=47.468;MAF_USDA=30.0
NC_035099.1	6346923	.	G	A	.	.	MAF_USDA=4.918
NC_035099.1	6346949	.	A	T	.	.	MAF_USDA=6.557
NC_035099.1	6346968	.	A	T	.	.	MAF_USDA=3.279
NC_035099.1	6346986	.	T	G	.	.	MAF_USDA=1.639
NC_035099.1	6347003	.	A	G	.	.	MAF_USDA=17.059
NC_035099.1	6347011	.	G	A	.	.	MAF_USDA=16.471
NC_035099.1	6347078	.	G	A	.	.	MAF_USDA=2.459
NC_035099.1	6347083	.	A	T	.	.	MAF_USDA=11.765
NC_035099.1	6347099	.	C	A	.	.	MAF_USDA=3.279
NC_035099.1	6347152	.	G	T	.	.	MAF_INRAE=48.101;MAF_USDA=38.824
NC_035099.1	6347162	.	C	T	.	.	MAF_USDA=9.412
NC_035099.1	6347196	.	A	T	.	.	MAF_USDA=21.311
NC_035099.1	6347198	.	T	A	.	.	MAF_USDA=21.311
NC_035099.1	6347204	.	C	A	.	.	MAF_USDA=4.918
NC_035099.1	6347218	.	T	C	.	.	MAF_USDA=4.706
NC_035099.1	6347255	.	C	T	.	.	MAF_USDA=30.0
NC_035099.1	6347289	.	C	T	.	.	MAF_USDA=22.941
NC_035099.1	6347312	.	C	T	.	.	MAF_USDA=2.459
NC_035099.1	6347314	.	G	A	.	.	MAF_INRAE=41.772;MAF_USDA=3.529
NC_035099.1	6347318	.	C	T	.	.	MAF_USDA=3.529
NC_035099.1	6347349	.	T	C	.	.	MAF_USDA=2.459
NC_035099.1	6347372	.	G	C	.	.	MAF_USDA=16.471
NC_035099.1	6347406	.	C	G	.	.	MAF_USDA=6.557
NC_035099.1	6347450	.	G	A	.	.	MAF_USDA=4.098
NC_035099.1	6347462	.	C	T	.	.	MAF_USDA=3.279
NC_035099.1	6347604	.	C	T	.	.	MAF_USDA=5.738
NC_035099.1	6347642	.	T	C	.	.	MAF_USDA=15.294
NC_035099.1	6347648	.	G	T	.	.	MAF_USDA=5.738
NC_035099.1	6347649	.	C	T	.	.	MAF_USDA=2.459
NC_035099.1	6347687	.	G	A	.	.	MAF_INRAE=49.367;MAF_USDA=12.353
NC_035099.1	6347723	.	G	T	.	.	MAF_USDA=16.471
NC_035099.1	6347747	.	T	C	.	.	MAF_USDA=20.0
NC_035099.1	6347750	.	C	A	.	.	MAF_USDA=10.656
NC_035099.1	6347751	.	C	T	.	.	MAF_USDA=20.238
NC_035099.1	6347794	.	C	T	.	.	MAF_USDA=21.176
NC_035099.1	6347809	.	G	T	.	.	MAF_INRAE=1.667;MAF_USDA=29.167
NC_035099.1	6347814	.	C	T	.	.	MAF_INRAE=1.667
NC_035099.1	6347815	.	A	G	.	.	MAF_INRAE=2.5
NC_035099.1	6347841	.	G	A	.	.	MAF_USDA=6.25
NC_035099.1	6347849	.	G	A	.	.	MAF_INRAE=41.667;MAF_USDA=24.706
NC_035099.1	6347923	.	T	C	.	.	MAF_INRAE=1.667
NC_035099.1	6347938	.	C	A	.	.	MAF_USDA=4.098
NC_035099.1	6347948	.	G	T	.	.	MAF_USDA=1.639
NC_035099.1	6347960	.	G	A	.	.	MAF_USDA=4.918
NC_035099.1	6347969	.	G	A	.	.	MAF_USDA=24.118
NC_035099.1	6347977	.	A	G	.	.	MAF_USDA=15.294
NC_035099.1	6348024	.	G	A	.	.	MAF_USDA=9.524
NC_035099.1	6348044	.	C	T	.	.	MAF_INRAE=9.167;MAF_USDA=10.417
NC_035099.1	6348056	.	A	C	.	.	MAF_USDA=15.294
NC_035099.1	6348098	.	G	C	.	.	MAF_INRAE=1.667;MAF_USDA=21.765
NC_035099.1	6348101	.	C	T	.	.	MAF_INRAE=10.0;MAF_USDA=14.706
NC_035099.1	6348105	.	G	T	.	.	MAF_INRAE=1.667;MAF_USDA=30.952
NC_035099.1	6348118	.	G	A	.	.	MAF_USDA=2.459
NC_035099.1	6348146	.	G	T	.	.	MAF_USDA=2.459
NC_035099.1	6348160	.	G	A	.	.	MAF_USDA=12.941
NC_035099.1	6348179	.	G	A	.	.	MAF_USDA=8.235
NC_035099.1	6348207	.	G	T	.	.	MAF_USDA=9.016
NC_035099.1	6348210	.	G	A	.	.	MAF_USDA=39.583
NC_035099.1	6348214	.	G	C	.	.	MAF_USDA=1.639
NC_035099.1	6348240	.	A	G	.	.	MAF_USDA=29.167
NC_035099.1	6348252	.	A	G	.	.	MAF_USDA=15.882
NC_035099.1	6348265	.	C	A	.	.	MAF_USDA=3.529
NC_035099.1	6348266	.	G	A	.	.	MAF_USDA=3.529
NC_035099.1	6348271	.	G	T	.	.	MAF_INRAE=3.333
NC_035099.1	6348291	.	C	A	.	.	MAF_INRAE=3.333
NC_035099.1	6348295	.	C	T	.	.	MAF_INRAE=4.167
NC_035099.1	6348306	.	G	A	.	.	MAF_INRAE=4.167
NC_035099.1	6348371	.	T	G	.	.	MAF_INRAE=3.333
NC_035099.1	6348378	.	G	A	.	.	MAF_INRAE=5.0
NC_035099.1	6348441	.	C	A	.	.	MAF_USDA=8.824
NC_035099.1	6348483	.	T	A	.	.	MAF_USDA=5.738
NC_035099.1	6348499	.	G	A	.	.	MAF_INRAE=1.667
NC_035099.1	6348567	.	A	C	.	.	MAF_USDA=29.167
NC_035099.1	6348571	.	T	C	.	.	MAF_INRAE=1.667;MAF_USDA=19.643
NC_035099.1	6348577	.	C	T	.	.	MAF_INRAE=1.899;MAF_USDA=19.048
NC_035099.1	6348601	.	G	T	.	.	MAF_USDA=6.25
NC_035099.1	6348636	.	A	G	.	.	MAF_INRAE=2.632;MAF_USDA=17.059
NC_035099.1	6348638	.	G	T	.	.	MAF_USDA=15.882
NC_035099.1	6348664	.	G	A	.	.	MAF_USDA=9.412
NC_035099.1	6348700	.	G	A	.	.	MAF_INRAE=21.053;MAF_USDA=1.639
NC_035099.1	6348769	.	G	T	.	.	MAF_USDA=6.25
NC_035099.1	6348812	.	C	T	.	.	MAF_USDA=2.459
NC_035099.1	6348868	.	A	G	.	.	MAF_USDA=6.25
NC_035099.1	6348894	.	G	T	.	.	MAF_USDA=2.459
NC_035099.1	6348907	.	T	C	.	.	MAF_USDA=3.279
NC_035099.1	6349020	.	G	A	.	.	MAF_INRAE=5.263
NC_035099.1	6349097	.	A	G	.	.	MAF_INRAE=48.734;MAF_USDA=11.176
NC_035099.1	6349121	.	G	A	.	.	MAF_INRAE=10.759;MAF_USDA=9.016
NC_035099.1	6349123	.	T	C	.	.	MAF_USDA=15.294
NC_035099.1	6349174	.	G	T	.	.	MAF_USDA=29.167
NC_035099.1	6349183	.	A	G	.	.	MAF_USDA=1.639
NC_035099.1	6349207	.	T	C	.	.	MAF_USDA=9.836
NC_035099.1	6349249	.	T	A	.	.	MAF_USDA=15.294
NC_035099.1	6349253	.	G	A	.	.	MAF_INRAE=10.0;MAF_USDA=7.647
NC_035099.1	6349267	.	T	C	.	.	MAF_USDA=15.294
NC_035099.1	6349277	.	C	T	.	.	MAF_USDA=15.294
NC_035099.1	6349294	.	C	T	.	.	MAF_INRAE=48.101;MAF_USDA=43.529
NC_035099.1	6349315	.	A	G	.	.	MAF_USDA=15.882
NC_035099.1	6349342	.	G	A	.	.	MAF_USDA=5.738
NC_035099.1	6349358	.	T	C	.	.	MAF_USDA=16.471
NC_035099.1	6349372	.	C	G	.	.	MAF_USDA=6.557
NC_035099.1	6349389	.	G	A	.	.	MAF_USDA=1.765
NC_035099.1	6349478	.	C	T	.	.	MAF_USDA=1.639
NC_035099.1	6349556	.	C	T	.	.	MAF_USDA=15.294
NC_035099.1	6349602	.	A	C	.	.	MAF_USDA=15.294
NC_035099.1	6349622	.	C	G	.	.	MAF_USDA=1.639
NC_035099.1	6349628	.	C	T	.	.	MAF_USDA=2.459
NC_035099.1	6349656	.	G	A	.	.	MAF_USDA=9.412
NC_035099.1	6349665	.	G	T	.	.	MAF_USDA=16.471
NC_035099.1	6349734	.	G	C	.	.	MAF_USDA=15.294
NC_035099.1	6349760	.	G	T	.	.	MAF_INRAE=48.101;MAF_USDA=11.765
NC_035099.1	6349816	.	G	A	.	.	MAF_USDA=2.459
NC_035099.1	6349822	.	T	A	.	.	MAF_INRAE=8.861;MAF_USDA=7.059
NC_035099.1	6349823	.	G	A	.	.	MAF_USDA=2.459
NC_035099.1	6349825	.	G	A	.	.	MAF_USDA=16.471
NC_035099.1	6349838	.	G	A	.	.	MAF_USDA=6.25
NC_035099.1	6349906	.	G	A	.	.	MAF_USDA=1.639
NC_035099.1	6349910	.	C	G	.	.	MAF_USDA=2.459
NC_035099.1	6349940	.	A	G	.	.	MAF_USDA=18.235
NC_035099.1	6349941	.	C	T	.	.	MAF_USDA=2.459
NC_035099.1	6349954	.	A	G	.	.	MAF_USDA=15.294
NC_035099.1	6349976	.	C	T	.	.	MAF_USDA=11.475
NC_035099.1	6349984	.	C	T	.	.	MAF_USDA=4.918
NC_035099.1	6350010	.	C	A	.	.	MAF_USDA=2.459
NC_035099.1	6350034	.	C	T	.	.	MAF_INRAE=2.5
NC_035099.1	6350088	.	C	T	.	.	MAF_USDA=2.459
NC_035099.1	6350097	.	C	T	.	.	MAF_USDA=6.557
NC_035099.1	6350152	.	C	A	.	.	MAF_USDA=15.294
NC_035099.1	6350155	.	C	T	.	.	MAF_USDA=15.294
NC_035099.1	6350195	.	C	T	.	.	MAF_INRAE=36.842;MAF_USDA=22.941
NC_035099.1	6350273	.	G	A	.	.	MAF_USDA=2.459
NC_035099.1	6350351	.	G	A	.	.	MAF_USDA=13.69
NC_035099.1	6350521	.	T	A	.	.	MAF_USDA=5.0
NC_035099.1	6350524	.	T	C	.	.	MAF_USDA=10.0
NC_035099.1	6350537	.	G	T	.	.	MAF_USDA=1.667
NC_035099.1	6350608	.	T	G	.	.	MAF_USDA=16.071
NC_035099.1	6350641	.	G	A	.	.	MAF_USDA=1.667
NC_035099.1	6350680	.	C	T	.	.	MAF_INRAE=5.263;MAF_USDA=6.548
NC_035099.1	6350809	.	T	G	.	.	MAF_USDA=3.279
NC_035099.1	6350870	.	G	T	.	.	MAF_USDA=3.279
NC_035099.1	6351029	.	C	T	.	.	MAF_USDA=1.639
NC_035099.1	6351079	.	G	A	.	.	MAF_USDA=9.836
NC_035099.1	6351099	.	T	C	.	.	MAF_USDA=15.882
NC_035099.1	6351131	.	C	A	.	.	MAF_USDA=2.459
NC_035099.1	6351133	.	G	C	.	.	MAF_USDA=2.459
NC_035099.1	6351178	.	C	A	.	.	MAF_INRAE=41.772;MAF_USDA=3.529
NC_035099.1	6351181	.	C	T	.	.	MAF_INRAE=48.101;MAF_USDA=28.235
NC_035099.1	6351192	.	T	G	.	.	MAF_USDA=16.071
NC_035099.1	6351245	.	C	A	.	.	MAF_INRAE=8.861;MAF_USDA=7.059
NC_035099.1	6351271	.	A	G	.	.	MAF_USDA=16.071
NC_035099.1	6351279	.	A	C	.	.	MAF_USDA=11.31
NC_035099.1	6351283	.	A	G	.	.	MAF_USDA=2.459
NC_035099.1	6351328	.	G	A	.	.	MAF_USDA=2.459
NC_035099.1	6351345	.	T	C	.	.	MAF_USDA=21.765
NC_035099.1	6351434	.	C	T	.	.	MAF_USDA=9.412
NC_035099.1	6351455	.	C	A	.	.	MAF_USDA=3.279
NC_035099.1	6351456	.	G	T	.	.	MAF_USDA=3.279
NC_035099.1	6351534	.	C	G	.	.	MAF_USDA=9.836
NC_035099.1	6351568	.	G	A	.	.	MAF_USDA=15.476
NC_035099.1	6351615	.	G	T	.	.	MAF_USDA=1.639
NC_035099.1	6351723	.	G	A	.	.	MAF_USDA=15.294
NC_035099.1	6351740	.	G	A	.	.	MAF_USDA=6.557
NC_035099.1	6351758	.	C	A	.	.	MAF_INRAE=42.405;MAF_USDA=2.941
NC_035099.1	6351776	.	C	G	.	.	MAF_USDA=14.118
NC_035099.1	6351851	.	T	G	.	.	MAF_USDA=15.294
NC_035099.1	6351864	.	A	G	.	.	MAF_USDA=16.471
NC_035099.1	6351890	.	A	G	.	.	MAF_USDA=1.639
NC_035099.1	6351933	.	C	T	.	.	MAF_USDA=11.475
NC_035099.1	6351942	.	T	G	.	.	MAF_USDA=14.706
NC_035099.1	6351983	.	A	G	.	.	MAF_USDA=2.459
NC_035099.1	6351990	.	C	A	.	.	MAF_INRAE=8.861;MAF_USDA=7.647
NC_035099.1	6352030	.	A	C	.	.	MAF_USDA=4.918
NC_035099.1	6352064	.	T	G	.	.	MAF_USDA=29.167
NC_035099.1	6352068	.	A	C	.	.	MAF_USDA=6.25
NC_035099.1	6352112	.	T	C	.	.	MAF_USDA=16.471
NC_035099.1	6352172	.	C	T	.	.	MAF_USDA=13.529
NC_035099.1	6352192	.	C	T	.	.	MAF_USDA=14.706
NC_035099.1	6352204	.	C	G	.	.	MAF_USDA=15.294
NC_035099.1	6352214	.	G	T	.	.	MAF_USDA=15.294
NC_035099.1	6352244	.	C	T	.	.	MAF_USDA=15.294
NC_035099.1	6352294	.	A	G	.	.	MAF_INRAE=10.127;MAF_USDA=9.836
NC_035099.1	6352306	.	A	C	.	.	MAF_USDA=15.294
NC_035099.1	6352315	.	T	C	.	.	MAF_USDA=1.639
NC_035099.1	6352338	.	G	T	.	.	MAF_USDA=14.118
NC_035099.1	6352362	.	T	C	.	.	MAF_USDA=15.882
NC_035099.1	6352368	.	C	A	.	.	MAF_USDA=15.882
NC_035099.1	6352370	.	C	T	.	.	MAF_USDA=10.656
NC_035099.1	6352371	.	G	A	.	.	MAF_USDA=10.0
NC_035099.1	6352400	.	G	A	.	.	MAF_USDA=15.294
NC_035099.1	6352430	.	C	T	.	.	MAF_USDA=11.475
NC_035099.1	6352445	.	A	G	.	.	MAF_USDA=9.836
NC_035099.1	6352543	.	G	A	.	.	MAF_INRAE=10.127;MAF_USDA=9.836
NC_035099.1	6352587	.	C	T	.	.	MAF_USDA=1.639
NC_035099.1	6352616	.	C	A	.	.	MAF_USDA=29.167
NC_035099.1	6352618	.	T	C	.	.	MAF_USDA=33.333
NC_035099.1	6352623	.	C	T	.	.	MAF_USDA=6.25
NC_035099.1	6352625	.	C	T	.	.	MAF_USDA=29.167
NC_035099.1	6352646	.	T	C	.	.	MAF_USDA=6.25
NC_035099.1	6352651	.	A	C	.	.	MAF_USDA=29.167
NC_035099.1	6352694	.	G	A	.	.	MAF_USDA=1.639
NC_035099.1	6352695	.	C	A	.	.	MAF_USDA=1.639
NC_035099.1	6352876	.	T	C	.	.	MAF_USDA=15.294
NC_035099.1	6352947	.	G	A	.	.	MAF_USDA=15.882
NC_035099.1	6353015	.	G	A	.	.	MAF_USDA=15.882
NC_035099.1	6353024	.	C	T	.	.	MAF_USDA=14.706
NC_035099.1	6353031	.	C	T	.	.	MAF_USDA=14.706
NC_035099.1	6353056	.	A	T	.	.	MAF_USDA=15.294
NC_035099.1	6353088	.	C	T	.	.	MAF_INRAE=47.468;MAF_USDA=30.0
NC_035099.1	6353158	.	T	C	.	.	MAF_USDA=3.279
NC_035099.1	6353169	.	C	T	.	.	MAF_USDA=5.738
NC_035099.1	6353196	.	G	A	.	.	MAF_INRAE=37.342;MAF_USDA=22.353
NC_035099.1	6353204	.	T	A	.	.	MAF_USDA=15.294
NC_035099.1	6353232	.	G	A	.	.	MAF_INRAE=8.861;MAF_USDA=7.647
NC_035099.1	6353240	.	A	T	.	.	MAF_USDA=6.557
NC_035099.1	6353263	.	A	T	.	.	MAF_INRAE=5.263
NC_035099.1	6353341	.	A	C	.	.	MAF_USDA=3.571
NC_035099.1	6353342	.	G	A	.	.	MAF_USDA=15.476
NC_035099.1	6353371	.	C	T	.	.	MAF_USDA=16.071
NC_035099.1	6353540	.	G	A	.	.	MAF_USDA=14.118
NC_035099.1	6353580	.	G	T	.	.	MAF_USDA=1.639
NC_035099.1	6353615	.	A	G	.	.	MAF_USDA=2.459
NC_035099.1	6353645	.	A	G	.	.	MAF_USDA=15.294
NC_035099.1	6353718	.	A	T	.	.	MAF_USDA=10.417
NC_035099.1	6353811	.	G	A	.	.	MAF_INRAE=42.405;MAF_USDA=3.529
NC_035099.1	6353924	.	C	A	.	.	MAF_USDA=15.294
NC_035099.1	6353929	.	A	C	.	.	MAF_USDA=2.459
NC_035099.1	6353942	.	C	T	.	.	MAF_USDA=4.098
NC_035099.1	6353968	.	T	C	.	.	MAF_USDA=13.529
NC_035099.1	6354007	.	A	G	.	.	MAF_USDA=1.639
NC_035099.1	6354023	.	G	A	.	.	MAF_USDA=2.459
NC_035099.1	6354041	.	G	T	.	.	MAF_INRAE=48.734;MAF_USDA=11.765
NC_035099.1	6354198	.	C	A	.	.	MAF_USDA=6.557
NC_035099.1	6354214	.	C	T	.	.	MAF_USDA=14.118
NC_035099.1	6354261	.	C	T	.	.	MAF_USDA=3.279
NC_035099.1	6354279	.	G	A	.	.	MAF_USDA=10.656
NC_035099.1	6354426	.	T	A	.	.	MAF_INRAE=8.861;MAF_USDA=7.059
NC_035099.1	6354464	.	C	T	.	.	MAF_USDA=3.279
NC_035099.1	6354480	.	C	T	.	.	MAF_USDA=14.118
NC_035099.1	6354497	.	G	A	.	.	MAF_USDA=15.294
NC_035099.1	6354568	.	C	A	.	.	MAF_USDA=15.882
NC_035099.1	6354574	.	T	G	.	.	MAF_USDA=15.882
NC_035099.1	6354638	.	A	G	.	.	MAF_USDA=14.118
NC_035099.1	6354654	.	A	C	.	.	MAF_USDA=1.667
NC_035099.1	6354803	.	T	A	.	.	MAF_USDA=3.279
NC_035099.1	6355060	.	A	G	.	.	MAF_USDA=15.882
NC_035099.1	6355089	.	C	T	.	.	MAF_USDA=29.167
NC_035099.1	6355104	.	C	T	.	.	MAF_USDA=7.647
NC_035099.1	6355143	.	G	T	.	.	MAF_INRAE=47.468;MAF_USDA=26.471
NC_035099.1	6355173	.	A	G	.	.	MAF_USDA=15.882
NC_035099.1	6355211	.	T	G	.	.	MAF_INRAE=37.342;MAF_USDA=22.353
NC_035099.1	6355214	.	A	G	.	.	MAF_USDA=15.882
NC_035099.1	6355224	.	G	A	.	.	MAF_USDA=9.412
NC_035099.1	6355259	.	C	T	.	.	MAF_USDA=1.639
NC_035099.1	6355264	.	A	G	.	.	MAF_USDA=16.471
NC_035099.1	6355333	.	A	C	.	.	MAF_USDA=33.333
NC_035099.1	6355340	.	C	T	.	.	MAF_USDA=2.459
NC_035099.1	6355353	.	C	T	.	.	MAF_USDA=2.459
NC_035099.1	6355364	.	T	A	.	.	MAF_USDA=17.059
NC_035099.1	6355437	.	C	T	.	.	MAF_INRAE=20.0;MAF_USDA=14.583
NC_035099.1	6355487	.	G	A	.	.	MAF_USDA=2.459
NC_035099.1	6355492	.	T	C	.	.	MAF_USDA=15.882
NC_035099.1	6355558	.	C	T	.	.	MAF_USDA=8.824
NC_035099.1	6355618	.	G	C	.	.	MAF_USDA=14.118
NC_035099.1	6355634	.	G	C	.	.	MAF_USDA=4.918
NC_035099.1	6355655	.	G	C	.	.	MAF_INRAE=2.632;MAF_USDA=29.167
NC_035099.1	6355663	.	A	C	.	.	MAF_USDA=12.5
NC_035099.1	6355711	.	T	C	.	.	MAF_USDA=4.098
NC_035099.1	6355712	.	G	T	.	.	MAF_USDA=12.5
NC_035099.1	6355736	.	A	T	.	.	MAF_USDA=9.167
NC_035099.1	6355738	.	C	T	.	.	MAF_USDA=2.5
NC_035099.1	6356128	.	T	C	.	.	MAF_USDA=2.5
NC_035099.1	6356135	.	C	T	.	.	MAF_USDA=4.762
NC_035099.1	6356227	.	G	T	.	.	MAF_USDA=1.639
NC_035099.1	6356337	.	G	A	.	.	MAF_USDA=2.459
NC_035099.1	6356392	.	T	A	.	.	MAF_INRAE=8.228;MAF_USDA=9.836
NC_035099.1	6356460	.	T	G	.	.	MAF_USDA=15.476
NC_035099.1	6356491	.	C	T	.	.	MAF_INRAE=48.101;MAF_USDA=30.588
NC_035099.1	6356558	.	T	G	.	.	MAF_INRAE=47.468;MAF_USDA=31.176
NC_035099.1	6356568	.	G	A	.	.	MAF_USDA=2.459
NC_035099.1	6356590	.	T	G	.	.	MAF_USDA=2.459
NC_035099.1	6356655	.	A	C	.	.	MAF_USDA=3.279
NC_035099.1	6356774	.	T	G	.	.	MAF_INRAE=42.405;MAF_USDA=3.529
NC_035099.1	6356896	.	C	G	.	.	MAF_USDA=14.754
NC_035099.1	6356931	.	G	A	.	.	MAF_USDA=15.882
NC_035099.1	6356967	.	T	C	.	.	MAF_USDA=17.059
NC_035099.1	6356982	.	C	A	.	.	MAF_USDA=3.279
NC_035099.1	6357058	.	C	T	.	.	MAF_INRAE=42.405;MAF_USDA=3.529
NC_035099.1	6357111	.	T	A	.	.	MAF_USDA=38.235
NC_035099.1	6357117	.	G	T	.	.	MAF_USDA=15.294
NC_035099.1	6357144	.	G	A	.	.	MAF_INRAE=47.468;MAF_USDA=30.0
NC_035099.1	6357187	.	T	A	.	.	MAF_USDA=1.639
NC_035099.1	6357201	.	G	C	.	.	MAF_USDA=38.235
NC_035099.1	6357246	.	G	A	.	.	MAF_USDA=4.098
NC_035099.1	6357369	.	A	G	.	.	MAF_USDA=15.882
NC_035099.1	6357392	.	C	G	.	.	MAF_USDA=26.471
NC_035099.1	6357407	.	T	G	.	.	MAF_INRAE=41.139;MAF_USDA=3.529
NC_035099.1	6357434	.	A	G	.	.	MAF_USDA=2.459
NC_035099.1	6357437	.	A	T	.	.	MAF_USDA=2.459
NC_035099.1	6357439	.	T	G	.	.	MAF_USDA=2.459
NC_035099.1	6357446	.	A	C	.	.	MAF_USDA=2.459
NC_035099.1	6357452	.	T	C	.	.	MAF_USDA=2.459
NC_035099.1	6357461	.	A	T	.	.	MAF_USDA=2.459
NC_035099.1	6357465	.	G	A	.	.	MAF_USDA=2.459
NC_035099.1	6357492	.	C	T	.	.	MAF_INRAE=2.5
NC_035099.1	6357515	.	A	G	.	.	MAF_USDA=3.279
NC_035099.1	6357516	.	C	A	.	.	MAF_USDA=3.279
NC_035099.1	6357517	.	A	C	.	.	MAF_USDA=3.279
NC_035099.1	6357537	.	A	G	.	.	MAF_USDA=2.459
NC_035099.1	6357564	.	T	C	.	.	MAF_USDA=15.294
NC_035099.1	6357685	.	A	G	.	.	MAF_USDA=13.934
NC_035099.1	6357699	.	A	G	.	.	MAF_USDA=9.412
NC_035099.1	6357710	.	G	T	.	.	MAF_USDA=1.639
NC_035099.1	6357751	.	A	T	.	.	MAF_USDA=15.294
NC_035099.1	6357765	.	G	A	.	.	MAF_USDA=3.279
NC_035099.1	6357890	.	C	T	.	.	MAF_USDA=3.529
NC_035099.1	6357957	.	C	A	.	.	MAF_USDA=8.824
NC_035099.1	6357968	.	A	T	.	.	MAF_INRAE=1.667;MAF_USDA=45.294
NC_035099.1	6358029	.	T	A	.	.	MAF_INRAE=1.667
NC_035099.1	6358038	.	T	C	.	.	MAF_INRAE=41.772;MAF_USDA=3.529
NC_035099.1	6358046	.	C	A	.	.	MAF_USDA=15.882
NC_035099.1	6358091	.	C	A	.	.	MAF_USDA=38.235
NC_035099.1	6358242	.	C	A	.	.	MAF_USDA=2.459
NC_035099.1	6358282	.	A	G	.	.	MAF_USDA=6.25
NC_035099.1	6358319	.	G	A	.	.	MAF_USDA=11.475
NC_035099.1	6358587	.	A	T	.	.	MAF_INRAE=1.667;MAF_USDA=41.667
NC_035099.1	6358595	.	G	C	.	.	MAF_USDA=1.639
NC_035099.1	6358626	.	C	A	.	.	MAF_USDA=38.824
NC_035099.1	6358654	.	T	C	.	.	MAF_USDA=15.882
NC_035099.1	6358671	.	G	C	.	.	MAF_USDA=11.176
NC_035099.1	6358678	.	A	G	.	.	MAF_INRAE=45.0;MAF_USDA=29.412
NC_035099.1	6358693	.	G	A	.	.	MAF_USDA=2.459
NC_035099.1	6358716	.	C	A	.	.	MAF_USDA=38.824
NC_035099.1	6358759	.	G	C	.	.	MAF_USDA=14.706
NC_035099.1	6358776	.	T	C	.	.	MAF_USDA=3.279
NC_035099.1	6358801	.	T	A	.	.	MAF_USDA=14.706
NC_035099.1	6358804	.	T	G	.	.	MAF_INRAE=1.667;MAF_USDA=45.882
NC_035099.1	6358839	.	A	G	.	.	MAF_USDA=14.706
NC_035099.1	6358964	.	C	T	.	.	MAF_USDA=4.918
NC_035099.1	6359011	.	A	T	.	.	MAF_INRAE=8.861;MAF_USDA=7.059
NC_035099.1	6359025	.	C	T	.	.	MAF_USDA=4.918
NC_035099.1	6359105	.	C	T	.	.	MAF_USDA=3.279
NC_035099.1	6359157	.	C	A	.	.	MAF_USDA=3.279
NC_035099.1	6359173	.	C	A	.	.	MAF_USDA=14.706
NC_035099.1	6359211	.	C	T	.	.	MAF_USDA=38.824
NC_035099.1	6359243	.	T	G	.	.	MAF_USDA=1.639
NC_035099.1	6359528	.	G	T	.	.	MAF_USDA=4.098
NC_035099.1	6359615	.	A	G	.	.	MAF_USDA=38.235
NC_035099.1	6359735	.	A	T	.	.	MAF_USDA=2.459
NC_035099.1	6359799	.	T	A	.	.	MAF_USDA=22.353
NC_035099.1	6359908	.	G	A	.	.	MAF_USDA=4.098
NC_035099.1	6359915	.	C	G	.	.	MAF_USDA=3.279
NC_035099.1	6359926	.	A	C	.	.	MAF_INRAE=2.5
NC_035099.1	6359935	.	A	C	.	.	MAF_USDA=14.706
NC_035099.1	6359944	.	C	T	.	.	MAF_USDA=6.25
NC_035099.1	6359949	.	T	C	.	.	MAF_USDA=14.706
NC_035099.1	6359990	.	C	T	.	.	MAF_USDA=20.588
NC_035099.1	6359994	.	C	T	.	.	MAF_USDA=7.377
NC_035099.1	6360006	.	A	T	.	.	MAF_USDA=4.167
NC_035099.1	6360007	.	G	T	.	.	MAF_USDA=4.167
NC_035099.1	6360012	.	T	C	.	.	MAF_USDA=11.765
NC_035099.1	6360013	.	C	A	.	.	MAF_USDA=12.353
NC_035099.1	6360163	.	G	T	.	.	MAF_USDA=6.25
NC_035099.1	6360203	.	C	T	.	.	MAF_USDA=1.639
NC_035099.1	6360477	.	G	A	.	.	MAF_INRAE=1.667;MAF_USDA=45.882
NC_035099.1	6360482	.	C	T	.	.	MAF_INRAE=1.667;MAF_USDA=45.882
NC_035099.1	6360486	.	A	T	.	.	MAF_USDA=17.059
NC_035099.1	6360528	.	A	T	.	.	MAF_USDA=12.5
NC_035099.1	6360592	.	A	G	.	.	MAF_USDA=4.098
NC_035099.1	6360604	.	G	T	.	.	MAF_INRAE=48.734;MAF_USDA=11.765
NC_035099.1	6360638	.	T	A	.	.	MAF_USDA=4.918
NC_035099.1	6360642	.	G	T	.	.	MAF_USDA=2.459
NC_035099.1	6360675	.	C	A	.	.	MAF_USDA=2.459
NC_035099.1	6360697	.	C	T	.	.	MAF_USDA=1.639
NC_035099.1	6360870	.	G	A	.	.	MAF_INRAE=29.114;MAF_USDA=9.412
NC_035099.1	6360928	.	T	C	.	.	MAF_INRAE=1.667;MAF_USDA=47.059
NC_035099.1	6360952	.	T	A	.	.	MAF_USDA=14.706
NC_035099.1	6360963	.	A	G	.	.	MAF_USDA=5.738
NC_035099.1	6361016	.	A	T	.	.	MAF_INRAE=50.0;MAF_USDA=11.765
NC_035099.1	6361070	.	C	T	.	.	MAF_USDA=22.941
NC_035099.1	6361128	.	T	G	.	.	MAF_USDA=22.941
NC_035099.1	6361140	.	C	T	.	.	MAF_USDA=15.06
NC_035099.1	6361142	.	G	T	.	.	MAF_USDA=15.06
NC_035099.1	6361155	.	C	T	.	.	MAF_INRAE=2.5
NC_035099.1	6361190	.	C	T	.	.	MAF_INRAE=29.114
NC_035099.1	6361193	.	A	G	.	.	MAF_USDA=37.647
NC_035099.1	6361214	.	G	A	.	.	MAF_USDA=1.639
NC_035099.1	6361259	.	C	T	.	.	MAF_USDA=1.639
NC_035099.1	6361265	.	A	T	.	.	MAF_USDA=14.706
NC_035099.1	6361286	.	G	A	.	.	MAF_INRAE=1.667;MAF_USDA=46.471
NC_035099.1	6361287	.	G	A	.	.	MAF_INRAE=40.833;MAF_USDA=30.0
NC_035099.1	6361527	.	T	C	.	.	MAF_USDA=35.417
NC_035099.1	6361847	.	C	T	.	.	MAF_USDA=29.167
NC_035099.1	6361949	.	T	C	.	.	MAF_USDA=35.417
NC_035099.1	6362003	.	C	T	.	.	MAF_INRAE=8.228
NC_035099.1	6362072	.	G	A	.	.	MAF_USDA=6.25
NC_035099.1	6362139	.	C	T	.	.	MAF_USDA=35.417
NC_035099.1	6362186	.	T	A	.	.	MAF_INRAE=8.861;MAF_USDA=12.5
NC_035099.1	6362406	.	G	T	.	.	MAF_INRAE=47.468;MAF_USDA=30.588
NC_035099.1	6362472	.	G	A	.	.	MAF_USDA=2.353
NC_035099.1	6362513	.	A	C	.	.	MAF_INRAE=8.861;MAF_USDA=7.059
NC_035099.1	6362540	.	G	T	.	.	MAF_USDA=2.459
NC_035099.1	6362714	.	C	T	.	.	MAF_USDA=7.377
NC_035099.1	6362717	.	A	G	.	.	MAF_USDA=15.882
NC_035099.1	6362733	.	T	G	.	.	MAF_USDA=15.294
NC_035099.1	6362738	.	G	A	.	.	MAF_INRAE=1.667;MAF_USDA=46.471
NC_035099.1	6362749	.	A	G	.	.	MAF_INRAE=1.667;MAF_USDA=46.471
NC_035099.1	6362848	.	G	C	.	.	MAF_INRAE=8.861;MAF_USDA=7.059
NC_035099.1	6362916	.	C	G	.	.	MAF_USDA=15.294
NC_035099.1	6362977	.	T	C	.	.	MAF_USDA=2.459
NC_035099.1	6363056	.	C	G	.	.	MAF_USDA=14.706
NC_035099.1	6363062	.	C	G	.	.	MAF_USDA=3.279
NC_035099.1	6363121	.	C	T	.	.	MAF_USDA=15.294
NC_035099.1	6363197	.	A	G	.	.	MAF_USDA=1.639
NC_035099.1	6363207	.	A	T	.	.	MAF_USDA=20.833
NC_035099.1	6363224	.	A	T	.	.	MAF_INRAE=8.228
NC_035099.1	6363239	.	A	T	.	.	MAF_USDA=6.25
NC_035099.1	6363401	.	A	C	.	.	MAF_USDA=2.941
NC_035099.1	6363413	.	G	A	.	.	MAF_USDA=14.118
NC_035099.1	6363415	.	T	C	.	.	MAF_INRAE=44.167;MAF_USDA=11.765
NC_035099.1	6363426	.	G	T	.	.	MAF_USDA=3.279
NC_035099.1	6363433	.	A	G	.	.	MAF_USDA=11.475
NC_035099.1	6363449	.	C	T	.	.	MAF_USDA=2.459
NC_035099.1	6363568	.	T	C	.	.	MAF_USDA=2.459
NC_035099.1	6363578	.	A	C	.	.	MAF_USDA=6.25
NC_035099.1	6363586	.	A	T	.	.	MAF_INRAE=10.127;MAF_USDA=9.016
NC_035099.1	6363590	.	T	A	.	.	MAF_USDA=1.639
NC_035099.1	6363601	.	T	C	.	.	MAF_USDA=12.295
NC_035099.1	6363629	.	A	G	.	.	MAF_INRAE=36.842;MAF_USDA=31.765
NC_035099.1	6363644	.	G	A	.	.	MAF_USDA=13.69
NC_035099.1	6363688	.	C	T	.	.	MAF_USDA=5.0
NC_035099.1	6363700	.	A	C	.	.	MAF_USDA=1.667
NC_035099.1	6363736	.	A	C	.	.	MAF_USDA=16.867
NC_035099.1	6365315	.	C	T	.	.	MAF_USDA=13.253
NC_035099.1	6365375	.	C	T	.	.	MAF_INRAE=10.526;MAF_USDA=8.929
NC_035099.1	6365406	.	T	C	.	.	MAF_USDA=14.706
NC_035099.1	6365437	.	G	A	.	.	MAF_INRAE=9.494;MAF_USDA=7.059
NC_035099.1	6365501	.	A	C	.	.	MAF_INRAE=48.734;MAF_USDA=10.417
NC_035099.1	6365513	.	G	A	.	.	MAF_USDA=1.639
NC_035099.1	6365522	.	C	T	.	.	MAF_USDA=37.647
NC_035099.1	6365565	.	G	A	.	.	MAF_USDA=22.353
NC_035099.1	6365581	.	G	T	.	.	MAF_INRAE=5.263;MAF_USDA=7.647
NC_035099.1	6365601	.	C	G	.	.	MAF_USDA=4.762
NC_035099.1	6365683	.	C	T	.	.	MAF_USDA=36.364
NC_035099.1	6365850	.	A	T	.	.	MAF_USDA=2.459
NC_035099.1	6365876	.	C	A	.	.	MAF_USDA=36.471
NC_035099.1	6365891	.	A	G	.	.	MAF_USDA=4.098
NC_035099.1	6367683	.	C	T	.	.	MAF_USDA=6.25
NC_035099.1	6367905	.	G	A	.	.	MAF_USDA=6.522
NC_035099.1	6368691	.	T	C	.	.	MAF_USDA=50.0
NC_035099.1	6368692	.	G	T	.	.	MAF_USDA=50.0
NC_035099.1	6368830	.	T	C	.	.	MAF_USDA=2.459
NC_035099.1	6368943	.	T	C	.	.	MAF_INRAE=31.579;MAF_USDA=4.098
NC_035099.1	6368949	.	G	A	.	.	MAF_INRAE=9.167;MAF_USDA=4.118
NC_035099.1	6368987	.	T	C	.	.	MAF_USDA=3.529
NC_035099.1	6369000	.	C	G	.	.	MAF_INRAE=39.873;MAF_USDA=22.353
NC_035099.1	6369001	.	C	G	.	.	MAF_USDA=3.279
NC_035099.1	6369048	.	T	C	.	.	MAF_INRAE=47.468;MAF_USDA=28.824
NC_035099.1	6369055	.	A	G	.	.	MAF_USDA=14.118
NC_035099.1	6369071	.	A	T	.	.	MAF_USDA=1.639
NC_035099.1	6369154	.	G	A	.	.	MAF_USDA=14.118
NC_035099.1	6369166	.	T	C	.	.	MAF_USDA=3.279
NC_035099.1	6369167	.	G	T	.	.	MAF_USDA=1.639
NC_035099.1	6369217	.	C	T	.	.	MAF_INRAE=47.468;MAF_USDA=29.412
NC_035099.1	6369411	.	G	A	.	.	MAF_INRAE=47.468;MAF_USDA=30.0
NC_035099.1	6369666	.	G	A	.	.	MAF_USDA=3.529
NC_035099.1	6369725	.	G	T	.	.	MAF_INRAE=1.667;MAF_USDA=46.471
NC_035099.1	6369877	.	G	A	.	.	MAF_USDA=3.279
NC_035099.1	6369939	.	A	G	.	.	MAF_USDA=5.738
NC_035099.1	6369941	.	C	T	.	.	MAF_USDA=5.738
NC_035099.1	6369942	.	G	A	.	.	MAF_USDA=3.279
NC_035099.1	6370041	.	G	T	.	.	MAF_USDA=6.557
NC_035099.1	6370042	.	G	T	.	.	MAF_USDA=6.557
NC_035099.1	6370047	.	C	T	.	.	MAF_USDA=5.738
NC_035099.1	6370049	.	C	A	.	.	MAF_USDA=6.557
NC_035099.1	6370072	.	A	G	.	.	MAF_USDA=4.918
NC_035099.1	6370073	.	T	C	.	.	MAF_USDA=4.918
NC_035099.1	6370078	.	G	A	.	.	MAF_USDA=1.639
NC_035099.1	6370086	.	T	C	.	.	MAF_USDA=4.918
NC_035099.1	6370098	.	C	G	.	.	MAF_INRAE=2.532;MAF_USDA=15.294
NC_035099.1	6370193	.	G	T	.	.	MAF_USDA=8.235
NC_035099.1	6370237	.	G	A	.	.	MAF_USDA=5.882
NC_035099.1	6370256	.	A	C	.	.	MAF_INRAE=1.667;MAF_USDA=48.824
NC_035099.1	6370415	.	A	T	.	.	MAF_USDA=13.529
NC_035099.1	6370416	.	A	C	.	.	MAF_USDA=14.118
NC_035099.1	6370460	.	C	T	.	.	MAF_INRAE=1.667;MAF_USDA=2.459
NC_035099.1	6370479	.	G	A	.	.	MAF_INRAE=47.468;MAF_USDA=30.588
NC_035099.1	6370497	.	C	T	.	.	MAF_USDA=11.176
NC_035099.1	6370519	.	C	A	.	.	MAF_USDA=3.279
NC_035099.1	6370520	.	T	G	.	.	MAF_USDA=3.279
NC_035099.1	6370541	.	A	G	.	.	MAF_INRAE=8.861;MAF_USDA=6.471
NC_035099.1	6370549	.	C	T	.	.	MAF_INRAE=1.667;MAF_USDA=48.235
NC_035099.1	6370604	.	A	C	.	.	MAF_USDA=22.353
NC_035099.1	6370615	.	A	C	.	.	MAF_USDA=4.098
NC_035099.1	6370620	.	C	T	.	.	MAF_INRAE=1.667;MAF_USDA=27.059
NC_035099.1	6370631	.	C	A	.	.	MAF_USDA=22.353
NC_035099.1	6370695	.	A	T	.	.	MAF_INRAE=8.333;MAF_USDA=4.118
NC_035099.1	6370723	.	T	C	.	.	MAF_USDA=11.176
NC_035099.1	6370759	.	G	A	.	.	MAF_USDA=4.118
NC_035099.1	6370771	.	C	A	.	.	MAF_USDA=10.588
NC_035099.1	6370776	.	T	C	.	.	MAF_INRAE=8.861;MAF_USDA=10.588
NC_035099.1	6370784	.	C	T	.	.	MAF_INRAE=48.734;MAF_USDA=14.706
NC_035099.1	6370789	.	G	A	.	.	MAF_USDA=2.459
NC_035099.1	6370824	.	G	T	.	.	MAF_USDA=2.459
NC_035099.1	6370825	.	T	A	.	.	MAF_USDA=2.459
NC_035099.1	6370985	.	G	C	.	.	MAF_USDA=2.459
NC_035099.1	6371002	.	C	T	.	.	MAF_INRAE=42.405;MAF_USDA=3.529
NC_035099.1	6371036	.	C	G	.	.	MAF_INRAE=48.734;MAF_USDA=14.706
NC_035099.1	6371040	.	C	A	.	.	MAF_INRAE=44.167;MAF_USDA=15.294
NC_035099.1	6371049	.	C	T	.	.	MAF_USDA=2.459
NC_035099.1	6371146	.	C	T	.	.	MAF_USDA=14.118
NC_035099.1	6371175	.	G	T	.	.	MAF_USDA=7.377
NC_035099.1	6371186	.	C	T	.	.	MAF_USDA=14.118
NC_035099.1	6371209	.	A	T	.	.	MAF_USDA=2.083
NC_035099.1	6371210	.	A	T	.	.	MAF_USDA=2.083
NC_035099.1	6371211	.	A	T	.	.	MAF_USDA=2.083
NC_035099.1	6371212	.	A	G	.	.	MAF_USDA=2.083
NC_035099.1	6371217	.	A	C	.	.	MAF_USDA=1.639
NC_035099.1	6371297	.	G	A	.	.	MAF_INRAE=1.667;MAF_USDA=50.0
NC_035099.1	6371341	.	C	T	.	.	MAF_INRAE=46.835;MAF_USDA=30.588
NC_035099.1	6371399	.	G	A	.	.	MAF_USDA=22.941
NC_035099.1	6371476	.	T	G	.	.	MAF_USDA=11.765
NC_035099.1	6371519	.	A	T	.	.	MAF_USDA=8.824
NC_035099.1	6371550	.	G	T	.	.	MAF_USDA=14.706
NC_035099.1	6371583	.	G	T	.	.	MAF_USDA=15.294
NC_035099.1	6371609	.	C	A	.	.	MAF_USDA=14.706
NC_035099.1	6371688	.	G	T	.	.	MAF_INRAE=47.468;MAF_USDA=35.294
NC_035099.1	6371691	.	C	G	.	.	MAF_USDA=22.353
NC_035099.1	6371713	.	A	G	.	.	MAF_USDA=13.529
NC_035099.1	6371720	.	A	T	.	.	MAF_USDA=2.459
NC_035099.1	6371831	.	G	T	.	.	MAF_USDA=24.405
NC_035099.1	6371843	.	T	G	.	.	MAF_USDA=2.459
NC_035099.1	6371845	.	A	C	.	.	MAF_USDA=2.459
NC_035099.1	6371849	.	A	T	.	.	MAF_USDA=22.941
NC_035099.1	6371929	.	A	G	.	.	MAF_USDA=16.471
NC_035099.1	6371937	.	C	T	.	.	MAF_INRAE=41.772;MAF_USDA=3.529
NC_035099.1	6371938	.	C	G	.	.	MAF_INRAE=45.0;MAF_USDA=3.529
NC_035099.1	6371992	.	A	G	.	.	MAF_USDA=6.25
NC_035099.1	6372019	.	G	A	.	.	MAF_USDA=1.639
NC_035099.1	6372034	.	C	T	.	.	MAF_USDA=2.5
NC_035099.1	6372121	.	A	C	.	.	MAF_INRAE=1.667;MAF_USDA=41.667
NC_035099.1	6372149	.	A	T	.	.	MAF_USDA=8.333
NC_035099.1	6372156	.	A	G	.	.	MAF_INRAE=5.263
NC_035099.1	6372158	.	A	G	.	.	MAF_USDA=4.098
NC_035099.1	6372160	.	A	T	.	.	MAF_INRAE=1.667;MAF_USDA=25.882
NC_035099.1	6372178	.	G	T	.	.	MAF_INRAE=42.405;MAF_USDA=2.353
NC_035099.1	6372224	.	G	T	.	.	MAF_INRAE=5.263;MAF_USDA=1.639
NC_035099.1	6372256	.	T	A	.	.	MAF_USDA=11.765
NC_035099.1	6372275	.	A	C	.	.	MAF_INRAE=2.5
NC_035099.1	6372296	.	A	T	.	.	MAF_USDA=5.738
NC_035099.1	6372359	.	T	C	.	.	MAF_USDA=12.941
NC_035099.1	6372367	.	C	A	.	.	MAF_USDA=4.918
NC_035099.1	6372421	.	G	T	.	.	MAF_INRAE=47.468;MAF_USDA=32.353
NC_035099.1	6372430	.	C	T	.	.	MAF_INRAE=47.468;MAF_USDA=30.0
NC_035099.1	6372493	.	T	C	.	.	MAF_INRAE=42.405;MAF_USDA=3.529
NC_035099.1	6372587	.	G	T	.	.	MAF_USDA=4.918
NC_035099.1	6372659	.	G	A	.	.	MAF_USDA=2.459
NC_035099.1	6372727	.	A	G	.	.	MAF_USDA=11.765
NC_035099.1	6372747	.	T	A	.	.	MAF_INRAE=42.405;MAF_USDA=3.529
NC_035099.1	6372969	.	C	A	.	.	MAF_INRAE=1.667;MAF_USDA=49.412
NC_035099.1	6373034	.	G	A	.	.	MAF_USDA=3.333
NC_035099.1	6373049	.	A	C	.	.	MAF_USDA=3.279
NC_035099.1	6373065	.	G	T	.	.	MAF_USDA=25.294
NC_035099.1	6373077	.	G	T	.	.	MAF_INRAE=36.842;MAF_USDA=29.412
NC_035099.1	6373082	.	A	C	.	.	MAF_USDA=12.5
NC_035099.1	6373088	.	C	A	.	.	MAF_USDA=31.928
NC_035099.1	6373091	.	A	T	.	.	MAF_USDA=26.506
NC_035099.1	6373198	.	C	A	.	.	MAF_USDA=16.471
NC_035099.1	6373233	.	T	A	.	.	MAF_USDA=1.639
NC_035099.1	6373316	.	CG	CA	.	.	MAF_USDA=8.333
NC_035099.1	6373331	.	G	A	.	.	MAF_USDA=49.412
NC_035099.1	6373375	.	T	A	.	.	MAF_USDA=9.016
NC_035099.1	6373390	.	C	T	.	.	MAF_USDA=12.353
NC_035099.1	6373391	.	A	G	.	.	MAF_USDA=12.353
NC_035099.1	6373487	.	G	A	.	.	MAF_USDA=22.941
NC_035099.1	6373507	.	C	T	.	.	MAF_USDA=1.667
NC_035099.1	6373520	.	T	G	.	.	MAF_INRAE=1.667;MAF_USDA=27.976
NC_035099.1	6373565	.	T	G	.	.	MAF_USDA=9.167
NC_035099.1	6373614	.	T	C	.	.	MAF_USDA=12.5
NC_035099.1	6373648	.	G	C	.	.	MAF_USDA=14.286
NC_035099.1	6373706	.	G	C	.	.	MAF_INRAE=5.063;MAF_USDA=10.714
NC_035099.1	6373742	.	C	T	.	.	MAF_USDA=22.353
NC_035099.1	6373770	.	C	T	.	.	MAF_INRAE=31.667;MAF_USDA=8.235
NC_035099.1	6373886	.	G	C	.	.	MAF_USDA=17.647
NC_035099.1	6373937	.	T	C	.	.	MAF_USDA=11.905
NC_035099.1	6373946	.	A	G	.	.	MAF_INRAE=1.667;MAF_USDA=48.214
NC_035099.1	6374023	.	G	T	.	.	MAF_USDA=2.459
NC_035099.1	6374034	.	G	C	.	.	MAF_USDA=24.118
NC_035099.1	6374059	.	T	G	.	.	MAF_USDA=23.529
NC_035099.1	6374207	.	C	T	.	.	MAF_USDA=6.25
NC_035099.1	6374244	.	A	T	.	.	MAF_USDA=3.529
NC_035099.1	6374349	.	A	G	.	.	MAF_INRAE=47.468;MAF_USDA=33.929
NC_035099.1	6374367	.	G	A	.	.	MAF_USDA=14.286
NC_035099.1	6374378	.	C	G	.	.	MAF_USDA=3.333
NC_035099.1	6374389	.	A	G	.	.	MAF_USDA=21.765
NC_035099.1	6374407	.	A	G	.	.	MAF_USDA=25.882
NC_035099.1	6374543	.	C	G	.	.	MAF_USDA=7.377
NC_035099.1	6374546	.	A	C	.	.	MAF_USDA=1.639
NC_035099.1	6374550	.	A	C	.	.	MAF_USDA=18.75
NC_035099.1	6374551	.	T	A	.	.	MAF_USDA=18.75
NC_035099.1	6374599	.	G	A	.	.	MAF_INRAE=47.468;MAF_USDA=30.588
NC_035099.1	6374600	.	T	C	.	.	MAF_USDA=2.941
NC_035099.1	6374605	.	G	A	.	.	MAF_USDA=2.459
NC_035099.1	6374611	.	A	T	.	.	MAF_USDA=2.459
NC_035099.1	6374674	.	C	A	.	.	MAF_USDA=1.639
NC_035099.1	6374779	.	C	G	.	.	MAF_USDA=1.639
NC_035099.1	6374878	.	T	C	.	.	MAF_INRAE=47.468;MAF_USDA=29.412
NC_035099.1	6375318	.	A	C	.	.	MAF_USDA=4.098
NC_035099.1	6375449	.	G	A	.	.	MAF_INRAE=43.038;MAF_USDA=3.529
NC_035099.1	6375464	.	G	A	.	.	MAF_USDA=23.529
NC_035099.1	6375681	.	G	T	.	.	MAF_USDA=2.459
NC_035099.1	6375746	.	T	G	.	.	MAF_USDA=13.529
NC_035099.1	6375900	.	C	A	.	.	MAF_USDA=11.765
NC_035099.1	6375929	.	C	A	.	.	MAF_INRAE=41.772;MAF_USDA=2.353
NC_035099.1	6375944	.	A	C	.	.	MAF_USDA=3.279
NC_035099.1	6376059	.	G	A	.	.	MAF_USDA=14.118
NC_035099.1	6376111	.	G	T	.	.	MAF_INRAE=46.835;MAF_USDA=29.412
NC_035099.1	6376136	.	C	A	.	.	MAF_USDA=9.016
NC_035099.1	6376245	.	C	T	.	.	MAF_USDA=14.706
NC_035099.1	6376660	.	T	G	.	.	MAF_INRAE=46.835;MAF_USDA=32.941
NC_035099.1	6376671	.	A	G	.	.	MAF_USDA=2.941
NC_035099.1	6376726	.	C	A	.	.	MAF_USDA=18.235
NC_035099.1	6376773	.	T	A	.	.	MAF_USDA=23.529
NC_035099.1	6377019	.	C	A	.	.	MAF_INRAE=41.772;MAF_USDA=3.529
NC_035099.1	6377030	.	G	A	.	.	MAF_USDA=1.639
NC_035099.1	6377137	.	C	T	.	.	MAF_INRAE=8.228;MAF_USDA=11.765
NC_035099.1	6377160	.	G	T	.	.	MAF_INRAE=49.367;MAF_USDA=24.706
NC_035099.1	6377180	.	T	A	.	.	MAF_INRAE=4.167
NC_035099.1	6377210	.	A	G	.	.	MAF_USDA=3.279
NC_035099.1	6377272	.	T	A	.	.	MAF_INRAE=8.861;MAF_USDA=44.118
NC_035099.1	6377276	.	G	T	.	.	MAF_INRAE=10.0;MAF_USDA=34.706
NC_035099.1	6377363	.	C	A	.	.	MAF_USDA=22.353
NC_035099.1	6377672	.	G	A	.	.	MAF_INRAE=9.167;MAF_USDA=5.294
NC_035099.1	6377784	.	A	C	.	.	MAF_USDA=22.941
NC_035099.1	6377885	.	T	A	.	.	MAF_USDA=9.836
NC_035099.1	6377889	.	C	A	.	.	MAF_USDA=10.656
NC_035099.1	6377892	.	C	T	.	.	MAF_INRAE=1.667;MAF_USDA=8.197
NC_035099.1	6377904	.	G	A	.	.	MAF_USDA=6.557
NC_035099.1	6377916	.	A	T	.	.	MAF_USDA=3.279
NC_035099.1	6377945	.	C	T	.	.	MAF_INRAE=3.333;MAF_USDA=14.754
NC_035099.1	6377988	.	A	G	.	.	MAF_USDA=1.639
NC_035099.1	6378006	.	C	T	.	.	MAF_USDA=6.25
NC_035099.1	6378028	.	C	T	.	.	MAF_USDA=13.115
NC_035099.1	6378040	.	C	A	.	.	MAF_USDA=2.459
NC_035099.1	6378065	.	T	A	.	.	MAF_USDA=22.353
NC_035099.1	6378070	.	C	T	.	.	MAF_USDA=15.882
NC_035099.1	6378102	.	G	T	.	.	MAF_USDA=3.279
NC_035099.1	6378174	.	G	A	.	.	MAF_USDA=4.918
NC_035099.1	6378224	.	G	A	.	.	MAF_USDA=22.353
NC_035099.1	6378251	.	A	T	.	.	MAF_USDA=22.941
NC_035099.1	6378252	.	T	A	.	.	MAF_USDA=22.941
NC_035099.1	6378255	.	C	A	.	.	MAF_USDA=3.279
NC_035099.1	6378408	.	G	T	.	.	MAF_USDA=45.882
NC_035099.1	6378425	.	C	T	.	.	MAF_USDA=22.353
NC_035099.1	6378462	.	A	T	.	.	MAF_USDA=22.941
NC_035099.1	6378507	.	A	T	.	.	MAF_USDA=22.917
NC_035099.1	6378690	.	G	T	.	.	MAF_USDA=22.941
NC_035099.1	6378814	.	G	C	.	.	MAF_USDA=3.279
NC_035099.1	6378830	.	C	T	.	.	MAF_USDA=2.459
NC_035099.1	6378846	.	A	G	.	.	MAF_USDA=1.639
NC_035099.1	6378973	.	G	T	.	.	MAF_USDA=1.639
NC_035099.1	6379074	.	T	A	.	.	MAF_USDA=3.279
NC_035099.1	6379167	.	G	A	.	.	MAF_INRAE=48.101;MAF_USDA=28.235
NC_035099.1	6379257	.	A	C	.	.	MAF_INRAE=47.468;MAF_USDA=29.412
NC_035099.1	6379261	.	A	G	.	.	MAF_USDA=3.279
NC_035099.1	6379291	.	G	C	.	.	MAF_USDA=4.098
NC_035099.1	6379319	.	G	A	.	.	MAF_USDA=8.333
NC_035099.1	6379419	.	C	T	.	.	MAF_INRAE=48.101;MAF_USDA=24.118
NC_035099.1	6379603	.	T	C	.	.	MAF_USDA=13.529
NC_035099.1	6379785	.	A	C	.	.	MAF_USDA=7.059
NC_035099.1	6379814	.	T	A	.	.	MAF_USDA=6.25
NC_035099.1	6379815	.	G	A	.	.	MAF_USDA=8.197
NC_035099.1	6379847	.	A	C	.	.	MAF_USDA=6.557
NC_035099.1	6379882	.	C	T	.	.	MAF_INRAE=43.333
NC_035099.1	6379899	.	T	C	.	.	MAF_INRAE=36.842;MAF_USDA=30.0
NC_035099.1	6379951	.	T	C	.	.	MAF_INRAE=47.468;MAF_USDA=40.0
NC_035099.1	6380028	.	C	T	.	.	MAF_INRAE=48.101;MAF_USDA=24.706
NC_035099.1	6380040	.	C	T	.	.	MAF_USDA=6.25
NC_035099.1	6380371	.	C	T	.	.	MAF_USDA=14.118
NC_035099.1	6380606	.	A	G	.	.	MAF_USDA=36.905
NC_035099.1	6381139	.	C	T	.	.	MAF_USDA=43.75
NC_035099.1	6381203	.	G	A	.	.	MAF_INRAE=8.228;MAF_USDA=11.176
NC_035099.1	6381214	.	C	T	.	.	MAF_USDA=1.639
NC_035099.1	6381235	.	T	C	.	.	MAF_INRAE=42.405;MAF_USDA=2.941
NC_035099.1	6381269	.	G	A	.	.	MAF_USDA=1.639
NC_035099.1	6381364	.	C	T	.	.	MAF_USDA=20.0
NC_035099.1	6381410	.	G	A	.	.	MAF_USDA=10.656
NC_035099.1	6381438	.	G	A	.	.	MAF_USDA=30.0
NC_035099.1	6381509	.	G	A	.	.	MAF_USDA=3.279
NC_035099.1	6381518	.	T	A	.	.	MAF_USDA=8.197
NC_035099.1	6381579	.	T	C	.	.	MAF_USDA=19.672
NC_035099.1	6381597	.	C	A	.	.	MAF_USDA=3.279
NC_035099.1	6381606	.	C	A	.	.	MAF_USDA=8.197
NC_035099.1	6381668	.	A	G	.	.	MAF_USDA=4.098
NC_035099.1	6381784	.	G	A	.	.	MAF_USDA=11.475
NC_035099.1	6382145	.	A	G	.	.	MAF_USDA=10.0
NC_035099.1	6382301	.	G	A	.	.	MAF_USDA=10.656
NC_035099.1	6382326	.	C	T	.	.	MAF_USDA=6.557
NC_035099.1	6382564	.	C	A	.	.	MAF_USDA=3.279
NC_035099.1	6382621	.	C	T	.	.	MAF_USDA=11.475
NC_035099.1	6382678	.	G	T	.	.	MAF_USDA=10.656
NC_035099.1	6382743	.	A	T	.	.	MAF_USDA=5.738
NC_035099.1	6382772	.	C	A	.	.	MAF_USDA=3.279
NC_035099.1	6382789	.	G	T	.	.	MAF_USDA=2.459
NC_035099.1	6382804	.	G	A	.	.	MAF_INRAE=43.038;MAF_USDA=3.529
NC_035099.1	6382883	.	G	T	.	.	MAF_USDA=3.279
NC_035099.1	6382895	.	C	A	.	.	MAF_INRAE=47.468;MAF_USDA=45.294
NC_035099.1	6382926	.	C	G	.	.	MAF_INRAE=9.494;MAF_USDA=25.882
NC_035099.1	6382951	.	A	G	.	.	MAF_USDA=8.235
NC_035099.1	6383009	.	C	T	.	.	MAF_USDA=3.333
NC_035099.1	6383050	.	G	A	.	.	MAF_INRAE=8.861;MAF_USDA=7.143
NC_035099.1	6383051	.	G	A	.	.	MAF_INRAE=10.0;MAF_USDA=7.143
NC_035099.1	6383154	.	T	C	.	.	MAF_USDA=2.353
NC_035099.1	6383155	.	G	T	.	.	MAF_USDA=2.353
NC_035099.1	6383203	.	C	T	.	.	MAF_INRAE=8.861;MAF_USDA=7.647
NC_035099.1	6383243	.	A	G	.	.	MAF_USDA=1.639
NC_035099.1	6383293	.	G	A	.	.	MAF_USDA=1.639
NC_035099.1	6383317	.	T	G	.	.	MAF_INRAE=48.101;MAF_USDA=48.824
NC_035099.1	6383343	.	C	A	.	.	MAF_USDA=4.918
NC_035099.1	6383367	.	T	C	.	.	MAF_USDA=2.353
NC_035099.1	6383416	.	C	T	.	.	MAF_USDA=30.0
NC_035099.1	6383421	.	C	G	.	.	MAF_USDA=18.235
NC_035099.1	6383483	.	C	A	.	.	MAF_USDA=1.639
NC_035099.1	6383624	.	C	T	.	.	MAF_USDA=37.647
NC_035099.1	6383736	.	A	C	.	.	MAF_USDA=1.667
NC_035099.1	6383826	.	C	A	.	.	MAF_INRAE=46.835;MAF_USDA=30.588
NC_035099.1	6383907	.	G	A	.	.	MAF_USDA=6.25
NC_035099.1	6383977	.	A	G	.	.	MAF_USDA=8.235
NC_035099.1	6384050	.	A	C	.	.	MAF_INRAE=47.468;MAF_USDA=30.588
NC_035099.1	6384058	.	G	T	.	.	MAF_USDA=37.059
NC_035099.1	6384100	.	A	T	.	.	MAF_USDA=29.167
NC_035099.1	6384102	.	G	C	.	.	MAF_USDA=29.167
NC_035099.1	6384151	.	T	A	.	.	MAF_USDA=2.353
NC_035099.1	6384162	.	A	G	.	.	MAF_USDA=37.059
NC_035099.1	6384268	.	T	C	.	.	MAF_INRAE=48.101;MAF_USDA=48.235
NC_035099.1	6384290	.	A	T	.	.	MAF_USDA=37.059
NC_035099.1	6384311	.	G	C	.	.	MAF_USDA=1.639
NC_035099.1	6384387	.	G	T	.	.	MAF_USDA=11.31
NC_035099.1	6384416	.	T	A	.	.	MAF_USDA=31.548
NC_035099.1	6384470	.	G	A	.	.	MAF_USDA=8.235
NC_035099.1	6384539	.	A	C	.	.	MAF_INRAE=48.734;MAF_USDA=13.529
NC_035099.1	6384659	.	G	A	.	.	MAF_INRAE=47.468
NC_035099.1	6385129	.	T	G	.	.	MAF_INRAE=10.0
NC_035099.1	6385136	.	T	A	.	.	MAF_INRAE=10.0
NC_035099.1	6385139	.	A	T	.	.	MAF_INRAE=9.167
NC_035099.1	6385141	.	C	A	.	.	MAF_INRAE=7.5
NC_035099.1	6385167	.	T	G	.	.	MAF_USDA=20.833
NC_035099.1	6385182	.	G	C	.	.	MAF_USDA=6.25
NC_035099.1	6385195	.	C	A	.	.	MAF_INRAE=3.333;MAF_USDA=16.667
NC_035099.1	6385205	.	C	A	.	.	MAF_INRAE=35.0
NC_035099.1	6385206	.	A	C	.	.	MAF_INRAE=3.333
NC_035099.1	6385216	.	A	T	.	.	MAF_USDA=6.522
NC_035099.1	6385243	.	A	G	.	.	MAF_USDA=6.25
NC_035099.1	6385260	.	C	T	.	.	MAF_INRAE=45.833;MAF_USDA=2.083
NC_035099.1	6385280	.	C	T	.	.	MAF_INRAE=3.333
NC_035099.1	6385300	.	A	G	.	.	MAF_INRAE=10.0
NC_035099.1	6385348	.	G	C	.	.	MAF_USDA=10.417
NC_035099.1	6385360	.	T	A	.	.	MAF_USDA=25.0
NC_035099.1	6385398	.	T	C	.	.	MAF_INRAE=4.167
NC_035099.1	6385414	.	G	A	.	.	MAF_USDA=10.417
NC_035099.1	6385635	.	T	C	.	.	MAF_INRAE=6.962
NC_035099.1	6385796	.	C	T	.	.	MAF_INRAE=46.835
NC_035099.1	6386012	.	G	A	.	.	MAF_USDA=11.364
NC_035099.1	6386061	.	G	T	.	.	MAF_USDA=10.417
NC_035099.1	6386142	.	G	A	.	.	MAF_INRAE=47.468
NC_035099.1	6386176	.	C	A	.	.	MAF_USDA=27.083
NC_035099.1	6386190	.	T	G	.	.	MAF_INRAE=46.835;MAF_USDA=31.176
NC_035099.1	6386229	.	T	C	.	.	MAF_USDA=31.765
NC_035099.1	6386230	.	A	G	.	.	MAF_USDA=29.412
NC_035099.1	6386232	.	A	G	.	.	MAF_USDA=34.118
NC_035099.1	6386233	.	C	T	.	.	MAF_USDA=1.639
NC_035099.1	6386272	.	A	C	.	.	MAF_USDA=32.353
NC_035099.1	6386279	.	A	G	.	.	MAF_USDA=32.353
NC_035099.1	6386327	.	T	C	.	.	MAF_USDA=32.353
NC_035099.1	6386334	.	C	G	.	.	MAF_INRAE=8.861;MAF_USDA=11.176
NC_035099.1	6386397	.	T	C	.	.	MAF_INRAE=43.038;MAF_USDA=19.412
NC_035099.1	6386408	.	T	C	.	.	MAF_INRAE=48.101;MAF_USDA=38.235
NC_035099.1	6386417	.	C	T	.	.	MAF_USDA=32.353
NC_035099.1	6386467	.	T	A	.	.	MAF_USDA=31.765
NC_035099.1	6386496	.	A	C	.	.	MAF_USDA=1.639
NC_035099.1	6386536	.	A	C	.	.	MAF_USDA=32.353
NC_035099.1	6386577	.	G	T	.	.	MAF_USDA=35.882
NC_035099.1	6386792	.	C	T	.	.	MAF_INRAE=47.468
NC_035099.1	6386834	.	A	G	.	.	MAF_INRAE=9.494
NC_035099.1	6386958	.	G	T	.	.	MAF_USDA=2.459
NC_035099.1	6386975	.	T	G	.	.	MAF_USDA=31.176
NC_035099.1	6386977	.	T	G	.	.	MAF_INRAE=42.405;MAF_USDA=20.0
NC_035099.1	6387009	.	G	T	.	.	MAF_USDA=30.588
NC_035099.1	6387183	.	G	A	.	.	MAF_INRAE=8.861;MAF_USDA=10.0
NC_035099.1	6387229	.	C	G	.	.	MAF_USDA=6.557
NC_035099.1	6387247	.	G	A	.	.	MAF_USDA=6.25
NC_035099.1	6387253	.	G	A	.	.	MAF_USDA=3.279
NC_035099.1	6387290	.	C	T	.	.	MAF_USDA=2.459
NC_035099.1	6387338	.	T	A	.	.	MAF_INRAE=8.861;MAF_USDA=13.529
NC_035099.1	6387386	.	C	G	.	.	MAF_INRAE=47.468;MAF_USDA=34.118
NC_035099.1	6387392	.	G	T	.	.	MAF_USDA=4.098
NC_035099.1	6387498	.	A	G	.	.	MAF_USDA=6.557
NC_035099.1	6387499	.	C	T	.	.	MAF_USDA=6.25
NC_035099.1	6387501	.	C	A	.	.	MAF_USDA=1.765
NC_035099.1	6387505	.	T	C	.	.	MAF_USDA=6.25
NC_035099.1	6387506	.	G	A	.	.	MAF_USDA=6.25
NC_035099.1	6387530	.	C	A	.	.	MAF_INRAE=43.038;MAF_USDA=20.0
NC_035099.1	6387588	.	T	C	.	.	MAF_INRAE=46.835;MAF_USDA=32.353
NC_035099.1	6387595	.	T	G	.	.	MAF_INRAE=46.835;MAF_USDA=30.0
NC_035099.1	6387598	.	A	C	.	.	MAF_USDA=4.098
NC_035099.1	6387602	.	G	T	.	.	MAF_INRAE=46.835;MAF_USDA=31.765
NC_035099.1	6387640	.	C	G	.	.	MAF_USDA=4.098
NC_035099.1	6387641	.	T	C	.	.	MAF_INRAE=48.101;MAF_USDA=37.647
NC_035099.1	6387642	.	G	A	.	.	MAF_USDA=1.639
NC_035099.1	6387679	.	G	A	.	.	MAF_USDA=2.459
NC_035099.1	6387733	.	C	A	.	.	MAF_INRAE=47.468;MAF_USDA=45.833
NC_035099.1	6387740	.	T	A	.	.	MAF_INRAE=48.101;MAF_USDA=27.083
NC_035099.1	6387782	.	T	C	.	.	MAF_INRAE=46.203;MAF_USDA=30.588
NC_035099.1	6387797	.	T	G	.	.	MAF_USDA=4.098
NC_035099.1	6387832	.	C	T	.	.	MAF_INRAE=46.203;MAF_USDA=30.588
NC_035099.1	6387838	.	T	C	.	.	MAF_INRAE=46.203;MAF_USDA=30.0
NC_035099.1	6387862	.	C	T	.	.	MAF_INRAE=46.835;MAF_USDA=28.824
NC_035099.1	6387864	.	A	C	.	.	MAF_INRAE=41.667;MAF_USDA=28.824
NC_035099.1	6387915	.	T	G	.	.	MAF_USDA=20.833
NC_035099.1	6387980	.	C	T	.	.	MAF_USDA=1.639
NC_035099.1	6388002	.	G	T	.	.	MAF_INRAE=47.468;MAF_USDA=30.588
NC_035099.1	6388019	.	C	G	.	.	MAF_INRAE=47.468;MAF_USDA=30.588
NC_035099.1	6388034	.	G	C	.	.	MAF_INRAE=47.468;MAF_USDA=30.0
NC_035099.1	6388039	.	T	A	.	.	MAF_INRAE=47.468;MAF_USDA=30.0
NC_035099.1	6388096	.	T	C	.	.	MAF_INRAE=46.203;MAF_USDA=29.412
NC_035099.1	6388113	.	T	G	.	.	MAF_INRAE=46.203;MAF_USDA=30.0
NC_035099.1	6388172	.	T	A	.	.	MAF_USDA=31.176
NC_035099.1	6388182	.	T	G	.	.	MAF_USDA=1.639
NC_035099.1	6388187	.	A	T	.	.	MAF_USDA=6.25
NC_035099.1	6388192	.	T	G	.	.	MAF_USDA=29.167
NC_035099.1	6388342	.	C	T	.	.	MAF_USDA=3.279
NC_035099.1	6388379	.	C	T	.	.	MAF_INRAE=41.772;MAF_USDA=4.118
NC_035099.1	6388435	.	C	T	.	.	MAF_USDA=9.836
NC_035099.1	6388487	.	T	C	.	.	MAF_USDA=13.115
NC_035099.1	6388493	.	C	G	.	.	MAF_USDA=7.377
NC_035099.1	6388497	.	T	A	.	.	MAF_INRAE=42.5;MAF_USDA=30.0
NC_035099.1	6388517	.	C	A	.	.	MAF_INRAE=42.5;MAF_USDA=25.882
NC_035099.1	6388544	.	C	T	.	.	MAF_USDA=12.295
NC_035099.1	6388545	.	G	T	.	.	MAF_USDA=13.115
NC_035099.1	6388548	.	A	T	.	.	MAF_USDA=13.115
NC_035099.1	6388646	.	A	C	.	.	MAF_INRAE=10.833;MAF_USDA=15.882
NC_035099.1	6388652	.	T	C	.	.	MAF_USDA=4.918
NC_035099.1	6388660	.	C	T	.	.	MAF_USDA=4.918
NC_035099.1	6388676	.	A	C	.	.	MAF_INRAE=46.835;MAF_USDA=30.588
NC_035099.1	6388904	.	T	C	.	.	MAF_USDA=24.706
NC_035099.1	6388931	.	A	G	.	.	MAF_USDA=6.471
NC_035099.1	6389085	.	A	C	.	.	MAF_INRAE=5.263
NC_035099.1	6389129	.	C	G	.	.	MAF_INRAE=10.759;MAF_USDA=9.016
NC_035099.1	6389183	.	G	A	.	.	MAF_INRAE=47.468;MAF_USDA=31.176
NC_035099.1	6389278	.	T	G	.	.	MAF_INRAE=48.101;MAF_USDA=29.412
NC_035099.1	6389332	.	G	A	.	.	MAF_USDA=4.098
NC_035099.1	6389353	.	C	T	.	.	MAF_USDA=4.918
NC_035099.1	6389559	.	T	A	.	.	MAF_INRAE=47.468;MAF_USDA=41.765
NC_035099.1	6389669	.	C	T	.	.	MAF_INRAE=9.167;MAF_USDA=4.706
NC_035099.1	6389720	.	A	T	.	.	MAF_USDA=2.459
NC_035099.1	6389760	.	C	T	.	.	MAF_INRAE=46.835;MAF_USDA=47.059
NC_035099.1	6389776	.	G	C	.	.	MAF_INRAE=46.835;MAF_USDA=30.588
NC_035099.1	6389819	.	C	A	.	.	MAF_USDA=6.557
NC_035099.1	6389857	.	A	G	.	.	MAF_USDA=2.459
NC_035099.1	6389934	.	T	A	.	.	MAF_USDA=2.459
NC_035099.1	6389966	.	G	A	.	.	MAF_USDA=1.639
NC_035099.1	6389983	.	G	A	.	.	MAF_INRAE=36.842;MAF_USDA=47.059
NC_035099.1	6390082	.	G	T	.	.	MAF_USDA=2.459
NC_035099.1	6390187	.	A	T	.	.	MAF_USDA=10.119
NC_035099.1	6390245	.	T	C	.	.	MAF_INRAE=36.842;MAF_USDA=47.024
NC_035099.1	6390370	.	A	T	.	.	MAF_USDA=2.459
NC_035099.1	6390405	.	C	T	.	.	MAF_INRAE=5.263;MAF_USDA=6.548
NC_035099.1	6390498	.	C	A	.	.	MAF_INRAE=46.835;MAF_USDA=41.176
NC_035099.1	6390508	.	T	C	.	.	MAF_USDA=29.167
NC_035099.1	6390574	.	T	C	.	.	MAF_INRAE=47.468;MAF_USDA=46.471
NC_035099.1	6390577	.	A	G	.	.	MAF_INRAE=42.5;MAF_USDA=46.471
NC_035099.1	6390596	.	G	A	.	.	MAF_INRAE=47.468;MAF_USDA=46.471
NC_035099.1	6390648	.	T	C	.	.	MAF_INRAE=28.481;MAF_USDA=8.824
NC_035099.1	6390677	.	C	T	.	.	MAF_USDA=6.471
NC_035099.1	6390678	.	G	A	.	.	MAF_USDA=2.459
NC_035099.1	6390679	.	G	A	.	.	MAF_USDA=2.459
NC_035099.1	6390692	.	C	T	.	.	MAF_INRAE=47.468;MAF_USDA=46.471
NC_035099.1	6390749	.	C	A	.	.	MAF_INRAE=47.468;MAF_USDA=46.471
NC_035099.1	6390779	.	C	T	.	.	MAF_INRAE=46.835;MAF_USDA=29.412
NC_035099.1	6390887	.	T	A	.	.	MAF_INRAE=46.835;MAF_USDA=43.529
NC_035099.1	6390897	.	A	G	.	.	MAF_INRAE=46.835;MAF_USDA=46.429
NC_035099.1	6390938	.	G	A	.	.	MAF_INRAE=47.468;MAF_USDA=45.882
NC_035099.1	6391043	.	A	C	.	.	MAF_INRAE=47.468;MAF_USDA=45.294
NC_035099.1	6391107	.	A	T	.	.	MAF_USDA=1.639
NC_035099.1	6391113	.	C	T	.	.	MAF_INRAE=47.468;MAF_USDA=44.118
NC_035099.1	6391221	.	C	T	.	.	MAF_INRAE=10.0;MAF_USDA=7.647
NC_035099.1	6391283	.	C	A	.	.	MAF_INRAE=48.101;MAF_USDA=28.824
NC_035099.1	6391285	.	G	A	.	.	MAF_INRAE=5.263
NC_035099.1	6391358	.	T	C	.	.	MAF_USDA=20.492
NC_035099.1	6391364	.	G	T	.	.	MAF_INRAE=21.053;MAF_USDA=1.639
NC_035099.1	6391451	.	C	T	.	.	MAF_INRAE=10.759;MAF_USDA=10.656
NC_035099.1	6391516	.	C	T	.	.	MAF_INRAE=47.468;MAF_USDA=44.706
NC_035099.1	6391535	.	G	T	.	.	MAF_INRAE=5.263
NC_035099.1	6391560	.	C	T	.	.	MAF_USDA=5.294
NC_035099.1	6391636	.	A	C	.	.	MAF_INRAE=8.228;MAF_USDA=9.836
NC_035099.1	6391688	.	C	T	.	.	MAF_USDA=5.357
NC_035099.1	6391806	.	T	A	.	.	MAF_INRAE=47.468;MAF_USDA=44.706
NC_035099.1	6391817	.	A	C	.	.	MAF_INRAE=46.835;MAF_USDA=44.706
NC_035099.1	6391852	.	T	A	.	.	MAF_USDA=3.279
NC_035099.1	6391861	.	T	G	.	.	MAF_USDA=6.557
NC_035099.1	6391864	.	A	G	.	.	MAF_USDA=1.639
NC_035099.1	6391866	.	A	T	.	.	MAF_INRAE=46.835;MAF_USDA=45.882
NC_035099.1	6391867	.	A	C	.	.	MAF_INRAE=41.667;MAF_USDA=45.882
NC_035099.1	6391923	.	C	T	.	.	MAF_USDA=1.639
NC_035099.1	6391980	.	C	T	.	.	MAF_USDA=2.941
NC_035099.1	6391992	.	T	C	.	.	MAF_INRAE=47.468;MAF_USDA=45.882
NC_035099.1	6392080	.	A	T	.	.	MAF_USDA=7.377
NC_035099.1	6392110	.	G	A	.	.	MAF_INRAE=10.0;MAF_USDA=6.471
NC_035099.1	6392162	.	C	T	.	.	MAF_INRAE=43.038;MAF_USDA=17.059
NC_035099.1	6392167	.	G	A	.	.	MAF_INRAE=47.468;MAF_USDA=45.294
NC_035099.1	6392181	.	T	C	.	.	MAF_INRAE=47.468;MAF_USDA=45.294
NC_035099.1	6392277	.	C	A	.	.	MAF_USDA=4.918
NC_035099.1	6392347	.	T	A	.	.	MAF_USDA=3.279
NC_035099.1	6392360	.	G	A	.	.	MAF_INRAE=46.835;MAF_USDA=45.882
NC_035099.1	6392370	.	A	C	.	.	MAF_INRAE=46.835;MAF_USDA=45.294
NC_035099.1	6392429	.	A	T	.	.	MAF_INRAE=47.468;MAF_USDA=32.941
NC_035099.1	6392560	.	C	A	.	.	MAF_USDA=8.824
NC_035099.1	6392564	.	A	C	.	.	MAF_INRAE=42.5;MAF_USDA=44.706
NC_035099.1	6392810	.	T	A	.	.	MAF_USDA=1.639
NC_035099.1	6392822	.	G	T	.	.	MAF_USDA=5.738
NC_035099.1	6392856	.	T	A	.	.	MAF_USDA=9.412
NC_035099.1	6392873	.	G	A	.	.	MAF_INRAE=47.468;MAF_USDA=35.294
NC_035099.1	6392895	.	G	A	.	.	MAF_USDA=12.941
NC_035099.1	6392980	.	A	G	.	.	MAF_INRAE=8.861;MAF_USDA=17.059
NC_035099.1	6393010	.	G	T	.	.	MAF_INRAE=47.468;MAF_USDA=48.824
NC_035099.1	6393018	.	T	G	.	.	MAF_USDA=12.941
NC_035099.1	6393035	.	A	T	.	.	MAF_USDA=13.095
NC_035099.1	6393036	.	T	C	.	.	MAF_USDA=14.118
NC_035099.1	6393037	.	C	A	.	.	MAF_USDA=14.118
NC_035099.1	6393074	.	G	A	.	.	MAF_USDA=6.25
NC_035099.1	6393129	.	T	C	.	.	MAF_INRAE=43.333;MAF_USDA=34.706
NC_035099.1	6393134	.	C	T	.	.	MAF_USDA=1.639
NC_035099.1	6393135	.	C	T	.	.	MAF_USDA=5.882
NC_035099.1	6393141	.	C	T	.	.	MAF_INRAE=46.667;MAF_USDA=25.0
NC_035099.1	6393195	.	A	C	.	.	MAF_INRAE=43.671;MAF_USDA=14.706
NC_035099.1	6393327	.	T	G	.	.	MAF_USDA=5.422
NC_035099.1	6393358	.	T	C	.	.	MAF_USDA=26.724
NC_035099.1	6393388	.	C	G	.	.	MAF_USDA=12.5
NC_035099.1	6393435	.	C	T	.	.	MAF_USDA=5.738
NC_035099.1	6393510	.	C	A	.	.	MAF_USDA=2.459
NC_035099.1	6393560	.	A	T	.	.	MAF_INRAE=5.263;MAF_USDA=6.25
NC_035099.1	6393570	.	G	A	.	.	MAF_USDA=3.529
NC_035099.1	6393586	.	A	G	.	.	MAF_INRAE=4.167
NC_035099.1	6393594	.	A	G	.	.	MAF_INRAE=9.167;MAF_USDA=10.417
NC_035099.1	6393599	.	A	T	.	.	MAF_INRAE=9.167;MAF_USDA=5.882
NC_035099.1	6393607	.	C	T	.	.	MAF_INRAE=9.167;MAF_USDA=10.417
NC_035099.1	6393620	.	C	A	.	.	MAF_INRAE=5.263
NC_035099.1	6393721	.	A	G	.	.	MAF_USDA=11.176
NC_035099.1	6393774	.	A	G	.	.	MAF_USDA=10.588
NC_035099.1	6393793	.	T	G	.	.	MAF_USDA=9.836
NC_035099.1	6393800	.	T	G	.	.	MAF_USDA=5.294
NC_035099.1	6393844	.	G	A	.	.	MAF_USDA=1.639
NC_035099.1	6393871	.	G	T	.	.	MAF_INRAE=10.0;MAF_USDA=5.882
NC_035099.1	6393978	.	G	A	.	.	MAF_USDA=6.557
NC_035099.1	6394006	.	T	C	.	.	MAF_USDA=6.25
NC_035099.1	6394065	.	G	C	.	.	MAF_USDA=2.459
NC_035099.1	6394108	.	A	T	.	.	MAF_USDA=6.25
NC_035099.1	6394110	.	G	T	.	.	MAF_INRAE=15.789;MAF_USDA=14.118
NC_035099.1	6394140	.	G	T	.	.	MAF_USDA=9.412
NC_035099.1	6394213	.	A	C	.	.	MAF_USDA=13.529
NC_035099.1	6394233	.	G	T	.	.	MAF_USDA=47.647
NC_035099.1	6394236	.	G	T	.	.	MAF_USDA=6.25
NC_035099.1	6394254	.	A	G	.	.	MAF_USDA=9.412
NC_035099.1	6394257	.	C	G	.	.	MAF_INRAE=4.167
NC_035099.1	6394275	.	T	C	.	.	MAF_INRAE=47.468;MAF_USDA=29.412
NC_035099.1	6394301	.	C	A	.	.	MAF_USDA=13.529
NC_035099.1	6394303	.	A	C	.	.	MAF_INRAE=41.667;MAF_USDA=30.0
NC_035099.1	6394330	.	G	A	.	.	MAF_USDA=4.918
NC_035099.1	6394365	.	A	T	.	.	MAF_USDA=1.639
NC_035099.1	6394372	.	C	T	.	.	MAF_USDA=8.235
NC_035099.1	6394399	.	G	A	.	.	MAF_USDA=4.918
NC_035099.1	6394420	.	G	C	.	.	MAF_USDA=5.738
NC_035099.1	6394528	.	A	T	.	.	MAF_INRAE=46.835;MAF_USDA=44.706
NC_035099.1	6394631	.	C	T	.	.	MAF_USDA=2.459
NC_035099.1	6394646	.	A	G	.	.	MAF_USDA=5.738
NC_035099.1	6394727	.	C	T	.	.	MAF_INRAE=9.167;MAF_USDA=4.706
NC_035099.1	6394768	.	T	G	.	.	MAF_USDA=3.279
NC_035099.1	6394805	.	A	T	.	.	MAF_USDA=8.824
NC_035099.1	6394819	.	C	T	.	.	MAF_USDA=12.353
NC_035099.1	6395011	.	C	T	.	.	MAF_INRAE=47.468;MAF_USDA=32.143
NC_035099.1	6395012	.	G	A	.	.	MAF_USDA=2.5
NC_035099.1	6395027	.	C	T	.	.	MAF_USDA=3.529
NC_035099.1	6395041	.	T	A	.	.	MAF_USDA=16.471
NC_035099.1	6395109	.	T	G	.	.	MAF_USDA=4.918
NC_035099.1	6395159	.	G	A	.	.	MAF_USDA=1.639
NC_035099.1	6395267	.	C	T	.	.	MAF_USDA=4.098
NC_035099.1	6395346	.	C	A	.	.	MAF_USDA=1.639
NC_035099.1	6395419	.	T	A	.	.	MAF_USDA=4.918
NC_035099.1	6395461	.	A	C	.	.	MAF_USDA=18.824
NC_035099.1	6395466	.	T	G	.	.	MAF_USDA=7.647
NC_035099.1	6395639	.	G	A	.	.	MAF_INRAE=47.468;MAF_USDA=29.412
NC_035099.1	6395656	.	C	A	.	.	MAF_USDA=3.279
NC_035099.1	6395683	.	C	A	.	.	MAF_INRAE=46.835;MAF_USDA=47.059
NC_035099.1	6395718	.	C	T	.	.	MAF_USDA=10.588
NC_035099.1	6395720	.	G	C	.	.	MAF_INRAE=41.667;MAF_USDA=47.059
NC_035099.1	6395887	.	T	C	.	.	MAF_USDA=8.333
NC_035099.1	6395989	.	T	C	.	.	MAF_USDA=9.412
NC_035099.1	6396123	.	G	A	.	.	MAF_USDA=39.583
NC_035099.1	6396244	.	C	T	.	.	MAF_INRAE=5.263
NC_035099.1	6396259	.	C	A	.	.	MAF_USDA=6.25
NC_035099.1	6396371	.	T	C	.	.	MAF_INRAE=35.833
NC_035099.1	6396372	.	A	T	.	.	MAF_INRAE=35.833
NC_035099.1	6396534	.	G	A	.	.	MAF_USDA=6.25
NC_035099.1	6396569	.	A	C	.	.	MAF_USDA=6.25
NC_035099.1	6396585	.	T	C	.	.	MAF_USDA=2.459
NC_035099.1	6396630	.	C	T	.	.	MAF_INRAE=48.101;MAF_USDA=48.235
NC_035099.1	6396652	.	A	C	.	.	MAF_USDA=17.213
NC_035099.1	6396736	.	A	T	.	.	MAF_INRAE=48.734;MAF_USDA=32.353
NC_035099.1	6396785	.	C	T	.	.	MAF_USDA=2.941
NC_035099.1	6396792	.	A	T	.	.	MAF_USDA=4.918
NC_035099.1	6396799	.	C	T	.	.	MAF_USDA=9.412
NC_035099.1	6396827	.	A	C	.	.	MAF_USDA=3.279
NC_035099.1	6396871	.	G	T	.	.	MAF_USDA=11.765
NC_035099.1	6396890	.	G	T	.	.	MAF_INRAE=47.468;MAF_USDA=30.0
NC_035099.1	6396942	.	C	T	.	.	MAF_INRAE=47.468;MAF_USDA=45.238
NC_035099.1	6396943	.	G	T	.	.	MAF_USDA=1.667
NC_035099.1	6397016	.	C	T	.	.	MAF_USDA=4.098
NC_035099.1	6397086	.	A	C	.	.	MAF_USDA=12.353
NC_035099.1	6397116	.	T	C	.	.	MAF_INRAE=10.0;MAF_USDA=5.882
NC_035099.1	6397218	.	G	A	.	.	MAF_USDA=22.917
NC_035099.1	6397337	.	T	A	.	.	MAF_INRAE=42.5
NC_035099.1	6397386	.	G	A	.	.	MAF_USDA=8.333
NC_035099.1	6397404	.	A	G	.	.	MAF_INRAE=43.038;MAF_USDA=2.083
NC_035099.1	6397498	.	G	T	.	.	MAF_INRAE=46.835;MAF_USDA=47.917
NC_035099.1	6397581	.	T	A	.	.	MAF_USDA=8.333
NC_035099.1	6397639	.	C	T	.	.	MAF_INRAE=42.5;MAF_USDA=45.833
NC_035099.1	6397658	.	C	A	.	.	MAF_INRAE=47.468;MAF_USDA=47.917
NC_035099.1	6397665	.	T	C	.	.	MAF_INRAE=47.468;MAF_USDA=47.917
NC_035099.1	6397835	.	T	A	.	.	MAF_USDA=1.639
NC_035099.1	6397903	.	T	C	.	.	MAF_USDA=2.459
NC_035099.1	6397943	.	C	T	.	.	MAF_INRAE=4.167
NC_035099.1	6397959	.	A	C	.	.	MAF_INRAE=47.468;MAF_USDA=45.294
NC_035099.1	6398028	.	G	A	.	.	MAF_INRAE=47.468;MAF_USDA=44.118
NC_035099.1	6398049	.	G	A	.	.	MAF_USDA=5.294
NC_035099.1	6398065	.	A	T	.	.	MAF_USDA=2.459
NC_035099.1	6398091	.	A	C	.	.	MAF_INRAE=47.468;MAF_USDA=44.706
NC_035099.1	6398096	.	G	C	.	.	MAF_USDA=2.459
NC_035099.1	6398112	.	A	G	.	.	MAF_USDA=2.941
NC_035099.1	6398141	.	A	G	.	.	MAF_USDA=22.951
NC_035099.1	6398168	.	G	C	.	.	MAF_INRAE=48.101;MAF_USDA=46.471
NC_035099.1	6398179	.	G	A	.	.	MAF_USDA=6.25
NC_035099.1	6398303	.	G	T	.	.	MAF_INRAE=43.038;MAF_USDA=2.941
NC_035099.1	6398322	.	G	T	.	.	MAF_USDA=5.294
NC_035099.1	6398391	.	T	C	.	.	MAF_USDA=2.459
NC_035099.1	6398440	.	A	G	.	.	MAF_USDA=1.639
NC_035099.1	6398468	.	G	A	.	.	MAF_USDA=2.459
NC_035099.1	6398542	.	A	T	.	.	MAF_USDA=3.279
NC_035099.1	6398606	.	G	A	.	.	MAF_INRAE=47.468;MAF_USDA=32.941
NC_035099.1	6398672	.	C	A	.	.	MAF_USDA=22.917
NC_035099.1	6398676	.	T	A	.	.	MAF_INRAE=10.0;MAF_USDA=10.417
NC_035099.1	6398773	.	A	C	.	.	MAF_USDA=3.279
NC_035099.1	6398852	.	G	A	.	.	MAF_USDA=7.647
NC_035099.1	6398858	.	A	G	.	.	MAF_INRAE=9.167;MAF_USDA=4.706
NC_035099.1	6398919	.	C	T	.	.	MAF_INRAE=47.468;MAF_USDA=34.706
NC_035099.1	6398943	.	C	T	.	.	MAF_USDA=1.639
NC_035099.1	6398985	.	T	A	.	.	MAF_USDA=4.098
NC_035099.1	6398994	.	T	C	.	.	MAF_USDA=2.459
NC_035099.1	6398996	.	C	A	.	.	MAF_INRAE=10.833;MAF_USDA=20.588
NC_035099.1	6398999	.	T	G	.	.	MAF_USDA=1.639
NC_035099.1	6399018	.	A	G	.	.	MAF_INRAE=47.468;MAF_USDA=48.824
NC_035099.1	6399036	.	G	T	.	.	MAF_INRAE=43.038;MAF_USDA=2.941
NC_035099.1	6399131	.	C	A	.	.	MAF_INRAE=5.263;MAF_USDA=1.639
NC_035099.1	6399216	.	T	G	.	.	MAF_INRAE=43.333;MAF_USDA=44.118
NC_035099.1	6399228	.	C	T	.	.	MAF_INRAE=6.667
NC_035099.1	6399238	.	G	A	.	.	MAF_USDA=1.639
NC_035099.1	6399268	.	T	C	.	.	MAF_USDA=5.738
NC_035099.1	6399283	.	T	C	.	.	MAF_USDA=6.25
NC_035099.1	6399321	.	T	G	.	.	MAF_USDA=1.639
NC_035099.1	6399374	.	C	A	.	.	MAF_INRAE=36.667;MAF_USDA=22.941
NC_035099.1	6399445	.	G	T	.	.	MAF_USDA=10.0
NC_035099.1	6399472	.	T	G	.	.	MAF_INRAE=42.5;MAF_USDA=35.294
NC_035099.1	6399593	.	T	C	.	.	MAF_USDA=22.917
NC_035099.1	6399693	.	A	T	.	.	MAF_USDA=1.724
NC_035099.1	6399737	.	C	T	.	.	MAF_USDA=11.475
NC_035099.1	6399861	.	G	T	.	.	MAF_USDA=4.098
NC_035099.1	6399880	.	A	G	.	.	MAF_INRAE=43.038;MAF_USDA=5.882
NC_035099.1	6399947	.	C	G	.	.	MAF_USDA=13.934
NC_035099.1	6400002	.	A	C	.	.	MAF_USDA=15.833
NC_035099.1	6400010	.	C	G	.	.	MAF_USDA=12.5
NC_035099.1	6400083	.	C	A,T	.	.	MAF_INRAE=5.263
NC_035099.1	6400090	.	C	T	.	.	MAF_INRAE=36.842;MAF_USDA=47.917
NC_035099.1	6400095	.	A	G	.	.	MAF_INRAE=36.842;MAF_USDA=29.167
NC_035099.1	6400101	.	A	G	.	.	MAF_INRAE=31.579;MAF_USDA=2.353
NC_035099.1	6404155	.	C	A	.	.	MAF_USDA=14.583
NC_035099.1	6404197	.	G	A,C	.	.	MAF_INRAE=31.579
NC_035099.1	6404870	.	G	T	.	.	MAF_USDA=22.917
NC_035099.1	6404958	.	G	T	.	.	MAF_INRAE=36.842;MAF_USDA=29.412
NC_035099.1	6405010	.	T	G	.	.	MAF_USDA=1.639
NC_035099.1	6405188	.	A	C	.	.	MAF_USDA=16.393
NC_035099.1	6405361	.	G	A	.	.	MAF_USDA=2.5
NC_035099.1	6405378	.	A	C	.	.	MAF_INRAE=36.709;MAF_USDA=23.81
NC_035099.1	6405390	.	T	C	.	.	MAF_INRAE=42.405;MAF_USDA=3.571
NC_035099.1	6405466	.	C	G	.	.	MAF_USDA=16.667
NC_035099.1	6405551	.	C	G	.	.	MAF_USDA=2.5
NC_035099.1	6405574	.	A	C	.	.	MAF_INRAE=9.167;MAF_USDA=7.143
NC_035099.1	6405629	.	C	T	.	.	MAF_USDA=2.381
NC_035099.1	6405674	.	A	C	.	.	MAF_USDA=5.0
NC_035099.1	6405744	.	C	T	.	.	MAF_USDA=22.917
NC_035099.1	6405830	.	C	A	.	.	MAF_USDA=3.333
NC_035099.1	6405970	.	C	A	.	.	MAF_USDA=2.5
NC_035099.1	6405974	.	T	A	.	.	MAF_INRAE=47.468;MAF_USDA=29.167
NC_035099.1	6405982	.	C	T	.	.	MAF_USDA=2.5
NC_035099.1	6406013	.	G	A	.	.	MAF_USDA=2.5
NC_035099.1	6406049	.	A	C	.	.	MAF_USDA=2.5
NC_035099.1	6406064	.	T	G	.	.	MAF_USDA=2.5
NC_035099.1	6406104	.	T	G	.	.	MAF_INRAE=29.114;MAF_USDA=10.119
NC_035099.1	6406130	.	T	G	.	.	MAF_USDA=2.5
NC_035099.1	6406198	.	G	A	.	.	MAF_INRAE=10.0;MAF_USDA=7.143
```
