## Supplemental Data 1 for "Development of a high-density 665 K SNP array for rainbow trout genome-wide genotyping": INRAE_USDA_MAF1.vcf (part 837 of 1714)

```
NC_035099.1	6406199	.	G	A	.	.	MAF_INRAE=4.167
NC_035099.1	6406296	.	C	A	.	.	MAF_USDA=22.917
NC_035099.1	6406299	.	G	T	.	.	MAF_INRAE=49.367;MAF_USDA=30.952
NC_035099.1	6406390	.	G	A	.	.	MAF_USDA=6.25
NC_035099.1	6406600	.	G	A	.	.	MAF_INRAE=50.0;MAF_USDA=31.548
NC_035099.1	6406624	.	G	A	.	.	MAF_INRAE=41.772;MAF_USDA=4.167
NC_035099.1	6406871	.	G	A	.	.	MAF_USDA=1.667
NC_035099.1	6406973	.	C	A	.	.	MAF_INRAE=8.861;MAF_USDA=19.643
NC_035099.1	6407013	.	G	A	.	.	MAF_USDA=5.0
NC_035099.1	6407174	.	G	T	.	.	MAF_USDA=2.5
NC_035099.1	6407219	.	A	G	.	.	MAF_USDA=1.667
NC_035099.1	6407260	.	G	A	.	.	MAF_USDA=5.833
NC_035099.1	6407277	.	T	A	.	.	MAF_INRAE=5.263;MAF_USDA=7.143
NC_035099.1	6407278	.	T	A	.	.	MAF_USDA=2.083
NC_035099.1	6407279	.	T	A	.	.	MAF_USDA=2.083
NC_035099.1	6407284	.	C	T	.	.	MAF_INRAE=5.263
NC_035099.1	6407299	.	C	G	.	.	MAF_USDA=3.333
NC_035099.1	6407318	.	C	T	.	.	MAF_INRAE=5.263
NC_035099.1	6407324	.	T	G	.	.	MAF_USDA=20.833
NC_035099.1	6407486	.	C	A	.	.	MAF_USDA=1.667
NC_035099.1	6407558	.	G	A	.	.	MAF_USDA=22.5
NC_035099.1	6407571	.	A	G	.	.	MAF_USDA=23.333
NC_035099.1	6407619	.	G	T	.	.	MAF_USDA=2.459
NC_035099.1	6407675	.	T	A	.	.	MAF_INRAE=47.468;MAF_USDA=28.235
NC_035099.1	6407680	.	G	A	.	.	MAF_USDA=6.25
NC_035099.1	6407734	.	G	A	.	.	MAF_USDA=3.333
NC_035099.1	6407786	.	T	A	.	.	MAF_INRAE=10.759;MAF_USDA=9.167
NC_035099.1	6407793	.	C	T	.	.	MAF_INRAE=47.468;MAF_USDA=46.429
NC_035099.1	6407803	.	G	A	.	.	MAF_INRAE=47.468;MAF_USDA=43.75
NC_035099.1	6407887	.	G	A	.	.	MAF_USDA=3.333
NC_035099.1	6407917	.	G	T	.	.	MAF_USDA=1.667
NC_035099.1	6407926	.	G	C	.	.	MAF_USDA=1.667
NC_035099.1	6407928	.	G	A	.	.	MAF_USDA=5.0
NC_035099.1	6407939	.	A	T	.	.	MAF_INRAE=46.835;MAF_USDA=32.941
NC_035099.1	6408013	.	C	T	.	.	MAF_INRAE=43.671;MAF_USDA=9.524
NC_035099.1	6408045	.	C	A	.	.	MAF_INRAE=47.468;MAF_USDA=50.0
NC_035099.1	6408116	.	A	G	.	.	MAF_USDA=23.276
NC_035099.1	6408203	.	G	A	.	.	MAF_INRAE=36.842;MAF_USDA=28.916
NC_035099.1	6408285	.	G	T	.	.	MAF_USDA=5.833
NC_035099.1	6408348	.	C	T	.	.	MAF_USDA=6.25
NC_035099.1	6408349	.	A	G	.	.	MAF_USDA=5.085
NC_035099.1	6408386	.	C	A	.	.	MAF_USDA=23.729
NC_035099.1	6408419	.	C	G	.	.	MAF_INRAE=36.842;MAF_USDA=45.833
NC_035099.1	6408589	.	A	T	.	.	MAF_USDA=23.333
NC_035099.1	6408639	.	T	G	.	.	MAF_USDA=7.5
NC_035099.1	6408755	.	C	T	.	.	MAF_INRAE=36.842
NC_035099.1	6408780	.	C	T	.	.	MAF_USDA=6.25
NC_035099.1	6408853	.	G	A	.	.	MAF_USDA=6.25
NC_035099.1	6408948	.	T	C	.	.	MAF_INRAE=48.734;MAF_USDA=32.143
NC_035099.1	6408972	.	C	T	.	.	MAF_INRAE=40.506;MAF_USDA=25.0
NC_035099.1	6408986	.	T	G	.	.	MAF_USDA=21.667
NC_035099.1	6408989	.	T	G	.	.	MAF_INRAE=47.5;MAF_USDA=46.429
NC_035099.1	6408997	.	A	C	.	.	MAF_INRAE=48.734;MAF_USDA=41.667
NC_035099.1	6409076	.	G	T	.	.	MAF_INRAE=48.734;MAF_USDA=32.143
NC_035099.1	6409105	.	G	T	.	.	MAF_USDA=1.667
NC_035099.1	6409132	.	C	T	.	.	MAF_USDA=18.333
NC_035099.1	6409168	.	C	A	.	.	MAF_INRAE=48.734;MAF_USDA=44.643
NC_035099.1	6409238	.	A	C	.	.	MAF_USDA=4.167
NC_035099.1	6409251	.	G	T	.	.	MAF_INRAE=49.367;MAF_USDA=41.667
NC_035099.1	6409257	.	C	T	.	.	MAF_USDA=5.0
NC_035099.1	6409331	.	G	C	.	.	MAF_USDA=8.333
NC_035099.1	6409332	.	G	C	.	.	MAF_USDA=8.333
NC_035099.1	6409335	.	G	T	.	.	MAF_USDA=8.333
NC_035099.1	6409361	.	G	A	.	.	MAF_USDA=24.59
NC_035099.1	6409409	.	T	A	.	.	MAF_USDA=22.131
NC_035099.1	6409527	.	T	G	.	.	MAF_USDA=2.941
NC_035099.1	6409563	.	G	A	.	.	MAF_USDA=4.098
NC_035099.1	6409568	.	A	C	.	.	MAF_USDA=1.639
NC_035099.1	6409612	.	G	A	.	.	MAF_INRAE=47.468;MAF_USDA=48.824
NC_035099.1	6409651	.	A	C	.	.	MAF_INRAE=8.861;MAF_USDA=14.706
NC_035099.1	6409663	.	G	T	.	.	MAF_USDA=7.059
NC_035099.1	6409669	.	A	G	.	.	MAF_USDA=2.941
NC_035099.1	6409684	.	A	G	.	.	MAF_INRAE=47.468;MAF_USDA=49.412
NC_035099.1	6409686	.	G	A	.	.	MAF_USDA=4.098
NC_035099.1	6409775	.	G	A	.	.	MAF_INRAE=47.468;MAF_USDA=32.353
NC_035099.1	6409817	.	A	C	.	.	MAF_USDA=1.639
NC_035099.1	6409833	.	C	T	.	.	MAF_INRAE=47.468;MAF_USDA=32.353
NC_035099.1	6409850	.	A	G	.	.	MAF_INRAE=47.468;MAF_USDA=32.353
NC_035099.1	6409856	.	C	T	.	.	MAF_INRAE=43.038;MAF_USDA=2.941
NC_035099.1	6409968	.	A	G	.	.	MAF_INRAE=48.101;MAF_USDA=31.765
NC_035099.1	6409978	.	G	A	.	.	MAF_INRAE=48.101;MAF_USDA=29.412
NC_035099.1	6410053	.	A	T	.	.	MAF_USDA=2.941
NC_035099.1	6410054	.	A	C	.	.	MAF_USDA=4.098
NC_035099.1	6410092	.	G	T	.	.	MAF_USDA=2.459
NC_035099.1	6410131	.	C	A	.	.	MAF_USDA=2.459
NC_035099.1	6410315	.	A	C	.	.	MAF_INRAE=44.937;MAF_USDA=21.176
NC_035099.1	6410363	.	C	T	.	.	MAF_INRAE=28.481;MAF_USDA=9.412
NC_035099.1	6410390	.	G	A	.	.	MAF_INRAE=44.937;MAF_USDA=22.353
NC_035099.1	6410421	.	C	A	.	.	MAF_INRAE=43.038;MAF_USDA=2.941
NC_035099.1	6410456	.	C	A	.	.	MAF_INRAE=5.263
NC_035099.1	6410568	.	A	C	.	.	MAF_USDA=6.25
NC_035099.1	6410572	.	G	T	.	.	MAF_INRAE=5.263;MAF_USDA=4.167
NC_035099.1	6410580	.	A	C	.	.	MAF_USDA=2.459
NC_035099.1	6410596	.	A	C	.	.	MAF_USDA=12.295
NC_035099.1	6410623	.	G	T	.	.	MAF_USDA=8.197
NC_035099.1	6410634	.	A	T	.	.	MAF_USDA=2.459
NC_035099.1	6410643	.	C	G	.	.	MAF_INRAE=10.0;MAF_USDA=24.706
NC_035099.1	6410661	.	T	A	.	.	MAF_USDA=9.016
NC_035099.1	6410720	.	G	T	.	.	MAF_INRAE=9.167;MAF_USDA=4.706
NC_035099.1	6410839	.	A	C	.	.	MAF_INRAE=43.671;MAF_USDA=5.0
NC_035099.1	6410849	.	C	A	.	.	MAF_INRAE=4.167
NC_035099.1	6410924	.	C	T	.	.	MAF_USDA=10.417
NC_035099.1	6410937	.	A	C	.	.	MAF_USDA=10.417
NC_035099.1	6410980	.	A	G	.	.	MAF_USDA=4.098
NC_035099.1	6411003	.	C	A	.	.	MAF_INRAE=10.0;MAF_USDA=29.412
NC_035099.1	6411004	.	G	A	.	.	MAF_USDA=4.918
NC_035099.1	6411076	.	T	A	.	.	MAF_USDA=4.098
NC_035099.1	6411217	.	T	A	.	.	MAF_USDA=35.417
NC_035099.1	6411281	.	C	A	.	.	MAF_INRAE=44.937;MAF_USDA=30.588
NC_035099.1	6411303	.	C	A	.	.	MAF_USDA=1.639
NC_035099.1	6411318	.	C	A	.	.	MAF_INRAE=5.263;MAF_USDA=12.353
NC_035099.1	6411324	.	A	C	.	.	MAF_USDA=2.459
NC_035099.1	6411443	.	A	C	.	.	MAF_INRAE=47.5
NC_035099.1	6411556	.	A	T	.	.	MAF_INRAE=5.263
NC_035099.1	6411580	.	A	C	.	.	MAF_INRAE=44.937;MAF_USDA=25.0
NC_035099.1	6411603	.	A	T	.	.	MAF_INRAE=10.0;MAF_USDA=25.0
NC_035099.1	6411618	.	A	G	.	.	MAF_USDA=6.25
NC_035099.1	6411625	.	G	A	.	.	MAF_INRAE=8.228;MAF_USDA=10.0
NC_035099.1	6411637	.	A	T	.	.	MAF_USDA=22.917
NC_035099.1	6411713	.	G	A	.	.	MAF_USDA=22.917
NC_035099.1	6411716	.	G	C	.	.	MAF_INRAE=44.304;MAF_USDA=24.405
NC_035099.1	6411793	.	G	C	.	.	MAF_INRAE=44.937;MAF_USDA=40.476
NC_035099.1	6411797	.	C	A	.	.	MAF_USDA=2.381
NC_035099.1	6411886	.	C	T	.	.	MAF_USDA=13.333
NC_035099.1	6411958	.	G	T	.	.	MAF_USDA=6.25
NC_035099.1	6412066	.	C	T	.	.	MAF_INRAE=42.405;MAF_USDA=2.976
NC_035099.1	6412077	.	A	G	.	.	MAF_INRAE=43.671;MAF_USDA=24.405
NC_035099.1	6412084	.	G	A	.	.	MAF_INRAE=43.671;MAF_USDA=21.429
NC_035099.1	6412217	.	T	A	.	.	MAF_USDA=6.667
NC_035099.1	6412269	.	T	G	.	.	MAF_USDA=1.639
NC_035099.1	6412309	.	T	G	.	.	MAF_INRAE=44.304;MAF_USDA=24.118
NC_035099.1	6412310	.	C	A	.	.	MAF_INRAE=46.667;MAF_USDA=24.118
NC_035099.1	6412330	.	C	T	.	.	MAF_USDA=4.098
NC_035099.1	6412347	.	C	T	.	.	MAF_USDA=4.918
NC_035099.1	6412375	.	A	T	.	.	MAF_USDA=1.639
NC_035099.1	6412472	.	G	T	.	.	MAF_USDA=6.25
NC_035099.1	6412529	.	A	G	.	.	MAF_INRAE=10.0;MAF_USDA=29.167
NC_035099.1	6412574	.	T	A	.	.	MAF_INRAE=10.0;MAF_USDA=13.529
NC_035099.1	6412586	.	G	T	.	.	MAF_USDA=9.836
NC_035099.1	6412599	.	A	G	.	.	MAF_USDA=12.295
NC_035099.1	6412643	.	T	G	.	.	MAF_INRAE=45.57;MAF_USDA=22.941
NC_035099.1	6412644	.	T	C	.	.	MAF_INRAE=10.0;MAF_USDA=11.765
NC_035099.1	6412648	.	G	T	.	.	MAF_INRAE=45.57;MAF_USDA=24.118
NC_035099.1	6412701	.	C	T	.	.	MAF_USDA=6.25
NC_035099.1	6412814	.	G	C	.	.	MAF_USDA=4.918
NC_035099.1	6412826	.	T	C	.	.	MAF_USDA=2.353
NC_035099.1	6412869	.	T	G	.	.	MAF_USDA=1.639
NC_035099.1	6412917	.	G	T	.	.	MAF_USDA=6.25
NC_035099.1	6413003	.	A	G	.	.	MAF_USDA=11.667
NC_035099.1	6413045	.	C	T	.	.	MAF_USDA=1.639
NC_035099.1	6413119	.	G	A	.	.	MAF_USDA=1.639
NC_035099.1	6414082	.	A	C	.	.	MAF_INRAE=43.671;MAF_USDA=28.235
NC_035099.1	6414126	.	G	C	.	.	MAF_USDA=12.295
NC_035099.1	6414171	.	C	G	.	.	MAF_USDA=2.459
NC_035099.1	6414194	.	G	T	.	.	MAF_USDA=22.917
NC_035099.1	6414198	.	T	A	.	.	MAF_INRAE=44.937;MAF_USDA=24.118
NC_035099.1	6414206	.	C	T	.	.	MAF_INRAE=44.937;MAF_USDA=29.412
NC_035099.1	6414229	.	G	A	.	.	MAF_USDA=6.25
NC_035099.1	6414281	.	G	A	.	.	MAF_USDA=2.459
NC_035099.1	6414306	.	G	A	.	.	MAF_USDA=1.639
NC_035099.1	6414345	.	T	G	.	.	MAF_USDA=9.836
NC_035099.1	6414351	.	C	T	.	.	MAF_INRAE=44.304;MAF_USDA=25.294
NC_035099.1	6414374	.	A	G	.	.	MAF_USDA=4.918
NC_035099.1	6414377	.	G	A	.	.	MAF_USDA=3.279
NC_035099.1	6414388	.	G	A	.	.	MAF_USDA=3.279
NC_035099.1	6414412	.	T	C	.	.	MAF_USDA=8.197
NC_035099.1	6414456	.	G	T	.	.	MAF_INRAE=44.937;MAF_USDA=24.118
NC_035099.1	6414491	.	C	T	.	.	MAF_USDA=3.279
NC_035099.1	6414538	.	C	A	.	.	MAF_USDA=3.333
NC_035099.1	6414601	.	G	A	.	.	MAF_INRAE=5.263
NC_035099.1	6414605	.	T	C	.	.	MAF_USDA=4.098
NC_035099.1	6414643	.	C	T	.	.	MAF_USDA=6.557
NC_035099.1	6414767	.	C	T	.	.	MAF_USDA=22.917
NC_035099.1	6414799	.	A	G	.	.	MAF_INRAE=10.0;MAF_USDA=10.417
NC_035099.1	6414800	.	C	T	.	.	MAF_INRAE=10.0;MAF_USDA=12.5
NC_035099.1	6414921	.	C	T	.	.	MAF_INRAE=44.937;MAF_USDA=21.765
NC_035099.1	6415095	.	T	A	.	.	MAF_INRAE=44.937;MAF_USDA=24.118
NC_035099.1	6415108	.	T	G	.	.	MAF_USDA=22.917
NC_035099.1	6415130	.	G	A	.	.	MAF_USDA=2.459
NC_035099.1	6415147	.	C	T	.	.	MAF_INRAE=44.937;MAF_USDA=39.412
NC_035099.1	6415168	.	C	T	.	.	MAF_USDA=15.882
NC_035099.1	6415204	.	C	T	.	.	MAF_INRAE=43.671;MAF_USDA=10.588
NC_035099.1	6415231	.	T	G	.	.	MAF_INRAE=10.0;MAF_USDA=5.294
NC_035099.1	6415310	.	G	C	.	.	MAF_INRAE=44.937;MAF_USDA=24.118
NC_035099.1	6415329	.	A	G	.	.	MAF_USDA=6.25
NC_035099.1	6415368	.	A	G	.	.	MAF_INRAE=9.167;MAF_USDA=11.176
NC_035099.1	6415405	.	A	G	.	.	MAF_INRAE=44.937;MAF_USDA=24.118
NC_035099.1	6415475	.	G	A	.	.	MAF_INRAE=44.937;MAF_USDA=23.529
NC_035099.1	6415574	.	A	G	.	.	MAF_INRAE=44.937;MAF_USDA=24.118
NC_035099.1	6415582	.	A	G	.	.	MAF_INRAE=5.263
NC_035099.1	6415584	.	A	T	.	.	MAF_USDA=2.459
NC_035099.1	6415595	.	T	C	.	.	MAF_USDA=1.639
NC_035099.1	6415638	.	A	T	.	.	MAF_USDA=18.75
NC_035099.1	6415841	.	C	T	.	.	MAF_INRAE=43.671;MAF_USDA=24.706
NC_035099.1	6415842	.	A	T	.	.	MAF_USDA=2.459
NC_035099.1	6415901	.	A	G	.	.	MAF_INRAE=41.772;MAF_USDA=37.5
NC_035099.1	6415908	.	C	T	.	.	MAF_USDA=3.279
NC_035099.1	6415942	.	A	T	.	.	MAF_USDA=9.412
NC_035099.1	6416008	.	A	G	.	.	MAF_USDA=37.5
NC_035099.1	6416094	.	A	T	.	.	MAF_USDA=29.167
NC_035099.1	6416145	.	C	T	.	.	MAF_INRAE=2.632
NC_035099.1	6416170	.	C	T	.	.	MAF_INRAE=2.632
NC_035099.1	6416667	.	G	C	.	.	MAF_USDA=30.952
NC_035099.1	6416738	.	C	T	.	.	MAF_INRAE=5.263;MAF_USDA=12.5
NC_035099.1	6416862	.	T	A	.	.	MAF_USDA=2.941
NC_035099.1	6416877	.	T	G	.	.	MAF_USDA=2.459
NC_035099.1	6416917	.	C	T	.	.	MAF_USDA=1.639
NC_035099.1	6416926	.	G	A	.	.	MAF_USDA=2.459
NC_035099.1	6416942	.	G	T	.	.	MAF_INRAE=9.167;MAF_USDA=17.059
NC_035099.1	6417091	.	T	A	.	.	MAF_USDA=2.542
NC_035099.1	6417104	.	T	G	.	.	MAF_USDA=2.459
NC_035099.1	6417133	.	C	T	.	.	MAF_USDA=1.639
NC_035099.1	6417147	.	A	G	.	.	MAF_USDA=11.667
NC_035099.1	6417150	.	G	T	.	.	MAF_USDA=7.5
NC_035099.1	6417152	.	C	T	.	.	MAF_INRAE=10.0;MAF_USDA=39.286
NC_035099.1	6417160	.	G	T	.	.	MAF_INRAE=10.0;MAF_USDA=48.214
NC_035099.1	6417162	.	T	A	.	.	MAF_USDA=7.5
NC_035099.1	6417198	.	A	T	.	.	MAF_USDA=11.667
NC_035099.1	6417199	.	A	T	.	.	MAF_USDA=11.667
NC_035099.1	6417265	.	G	T	.	.	MAF_USDA=4.098
NC_035099.1	6417290	.	C	T	.	.	MAF_USDA=1.639
NC_035099.1	6417350	.	A	T	.	.	MAF_USDA=13.115
NC_035099.1	6417351	.	T	C	.	.	MAF_INRAE=5.263;MAF_USDA=11.765
NC_035099.1	6417456	.	C	G	.	.	MAF_USDA=12.295
NC_035099.1	6417577	.	C	T	.	.	MAF_USDA=6.25
NC_035099.1	6417748	.	A	C	.	.	MAF_USDA=4.098
NC_035099.1	6417754	.	T	C	.	.	MAF_USDA=12.295
NC_035099.1	6417765	.	T	C	.	.	MAF_USDA=44.118
NC_035099.1	6417894	.	T	C	.	.	MAF_USDA=16.667
NC_035099.1	6417967	.	G	T	.	.	MAF_USDA=3.279
NC_035099.1	6417977	.	G	A	.	.	MAF_INRAE=10.833;MAF_USDA=46.471
NC_035099.1	6418094	.	G	T	.	.	MAF_USDA=8.197
NC_035099.1	6418131	.	C	T	.	.	MAF_INRAE=9.167;MAF_USDA=41.176
NC_035099.1	6418155	.	C	A	.	.	MAF_USDA=2.353
NC_035099.1	6418160	.	A	C	.	.	MAF_USDA=4.098
NC_035099.1	6418166	.	G	T	.	.	MAF_USDA=1.639
NC_035099.1	6418194	.	A	T	.	.	MAF_USDA=1.639
NC_035099.1	6418211	.	C	T	.	.	MAF_USDA=6.557
NC_035099.1	6418312	.	C	A	.	.	MAF_INRAE=5.263;MAF_USDA=11.905
NC_035099.1	6418331	.	C	T	.	.	MAF_USDA=8.475
NC_035099.1	6418424	.	T	G	.	.	MAF_USDA=1.639
NC_035099.1	6418432	.	C	A	.	.	MAF_USDA=1.639
NC_035099.1	6418497	.	T	C	.	.	MAF_INRAE=10.0;MAF_USDA=41.176
NC_035099.1	6418638	.	G	A	.	.	MAF_INRAE=5.263
NC_035099.1	6418664	.	C	G	.	.	MAF_USDA=2.459
NC_035099.1	6418711	.	A	G	.	.	MAF_INRAE=10.0;MAF_USDA=50.0
NC_035099.1	6418774	.	G	A	.	.	MAF_INRAE=27.215;MAF_USDA=8.824
NC_035099.1	6418858	.	C	T	.	.	MAF_INRAE=47.468;MAF_USDA=45.833
NC_035099.1	6418871	.	T	G	.	.	MAF_INRAE=10.0;MAF_USDA=47.059
NC_035099.1	6419140	.	G	A	.	.	MAF_USDA=7.377
NC_035099.1	6419142	.	G	A	.	.	MAF_USDA=3.279
NC_035099.1	6419202	.	T	C	.	.	MAF_USDA=4.918
NC_035099.1	6419217	.	T	G	.	.	MAF_USDA=6.25
NC_035099.1	6419326	.	C	G	.	.	MAF_USDA=4.918
NC_035099.1	6419352	.	T	G	.	.	MAF_USDA=2.353
NC_035099.1	6419396	.	C	G	.	.	MAF_INRAE=26.316
NC_035099.1	6419419	.	C	G	.	.	MAF_INRAE=31.579
NC_035099.1	6419674	.	C	T	.	.	MAF_INRAE=10.0;MAF_USDA=16.667
NC_035099.1	6419731	.	G	T	.	.	MAF_INRAE=10.833;MAF_USDA=48.235
NC_035099.1	6419889	.	T	C	.	.	MAF_USDA=2.459
NC_035099.1	6419919	.	C	T	.	.	MAF_INRAE=43.038;MAF_USDA=2.941
NC_035099.1	6419951	.	G	A	.	.	MAF_USDA=6.557
NC_035099.1	6420012	.	G	A	.	.	MAF_USDA=1.639
NC_035099.1	6420038	.	C	T	.	.	MAF_USDA=31.25
NC_035099.1	6420080	.	T	G	.	.	MAF_USDA=30.357
NC_035099.1	6421360	.	G	A	.	.	MAF_INRAE=36.842;MAF_USDA=37.5
NC_035099.1	6421364	.	T	A	.	.	MAF_USDA=37.5
NC_035099.1	6421375	.	G	A	.	.	MAF_INRAE=36.842;MAF_USDA=19.88
NC_035099.1	6421468	.	C	G	.	.	MAF_INRAE=36.842;MAF_USDA=20.0
NC_035099.1	6421479	.	C	A	.	.	MAF_INRAE=36.842;MAF_USDA=20.588
NC_035099.1	6421483	.	T	A	.	.	MAF_USDA=20.0
NC_035099.1	6421485	.	T	A	.	.	MAF_USDA=20.0
NC_035099.1	6421486	.	A	T	.	.	MAF_USDA=1.639
NC_035099.1	6421523	.	G	A	.	.	MAF_USDA=4.098
NC_035099.1	6421534	.	G	T	.	.	MAF_INRAE=45.57;MAF_USDA=20.588
NC_035099.1	6421553	.	G	T	.	.	MAF_USDA=8.197
NC_035099.1	6421663	.	G	T	.	.	MAF_USDA=6.25
NC_035099.1	6421665	.	G	C	.	.	MAF_USDA=6.25
NC_035099.1	6421748	.	G	C	.	.	MAF_INRAE=36.842;MAF_USDA=22.941
NC_035099.1	6421756	.	G	C	.	.	MAF_INRAE=44.304;MAF_USDA=21.176
NC_035099.1	6421799	.	T	C	.	.	MAF_INRAE=44.304;MAF_USDA=21.176
NC_035099.1	6421826	.	G	T	.	.	MAF_USDA=3.279
NC_035099.1	6421878	.	T	G	.	.	MAF_INRAE=44.937;MAF_USDA=21.176
NC_035099.1	6421946	.	T	G	.	.	MAF_INRAE=43.671;MAF_USDA=20.588
NC_035099.1	6421971	.	A	G	.	.	MAF_USDA=1.639
NC_035099.1	6422063	.	T	A	.	.	MAF_INRAE=45.57;MAF_USDA=20.588
NC_035099.1	6422093	.	T	G	.	.	MAF_USDA=21.176
NC_035099.1	6422114	.	C	A	.	.	MAF_INRAE=5.833
NC_035099.1	6422249	.	G	C	.	.	MAF_USDA=8.197
NC_035099.1	6422290	.	G	C	.	.	MAF_USDA=1.639
NC_035099.1	6422335	.	G	C	.	.	MAF_INRAE=5.263
NC_035099.1	6422389	.	C	T	.	.	MAF_INRAE=47.468;MAF_USDA=30.0
NC_035099.1	6422423	.	C	A	.	.	MAF_USDA=8.235
NC_035099.1	6422624	.	A	T	.	.	MAF_INRAE=44.937;MAF_USDA=21.176
NC_035099.1	6422663	.	C	T	.	.	MAF_USDA=1.639
NC_035099.1	6422690	.	C	T	.	.	MAF_USDA=4.918
NC_035099.1	6422767	.	G	T	.	.	MAF_INRAE=44.937;MAF_USDA=21.765
NC_035099.1	6422877	.	T	C	.	.	MAF_USDA=3.279
NC_035099.1	6422962	.	C	T	.	.	MAF_INRAE=5.263;MAF_USDA=20.0
NC_035099.1	6422983	.	G	A	.	.	MAF_USDA=3.279
NC_035099.1	6423016	.	G	T	.	.	MAF_USDA=4.098
NC_035099.1	6423023	.	A	T	.	.	MAF_INRAE=36.842;MAF_USDA=21.765
NC_035099.1	6423059	.	G	A	.	.	MAF_INRAE=44.937;MAF_USDA=21.176
NC_035099.1	6423095	.	A	C	.	.	MAF_USDA=8.824
NC_035099.1	6423117	.	T	C	.	.	MAF_INRAE=44.937;MAF_USDA=22.941
NC_035099.1	6423163	.	G	A	.	.	MAF_USDA=12.295
NC_035099.1	6423216	.	C	T	.	.	MAF_INRAE=3.797;MAF_USDA=22.353
NC_035099.1	6423265	.	G	T	.	.	MAF_USDA=3.279
NC_035099.1	6423288	.	T	G	.	.	MAF_USDA=22.941
NC_035099.1	6423307	.	G	A	.	.	MAF_INRAE=44.937;MAF_USDA=21.176
NC_035099.1	6423336	.	C	T	.	.	MAF_USDA=2.459
NC_035099.1	6423365	.	A	G	.	.	MAF_INRAE=5.263;MAF_USDA=11.905
NC_035099.1	6423398	.	T	C	.	.	MAF_USDA=3.279
NC_035099.1	6423403	.	G	A	.	.	MAF_INRAE=42.405;MAF_USDA=18.824
NC_035099.1	6423451	.	A	G	.	.	MAF_INRAE=42.405;MAF_USDA=3.279
NC_035099.1	6423495	.	T	A	.	.	MAF_USDA=2.459
NC_035099.1	6423571	.	C	G	.	.	MAF_USDA=13.934
NC_035099.1	6423620	.	A	G	.	.	MAF_USDA=2.353
NC_035099.1	6423718	.	T	C	.	.	MAF_INRAE=45.57;MAF_USDA=40.0
NC_035099.1	6423722	.	A	G	.	.	MAF_INRAE=43.038;MAF_USDA=2.941
NC_035099.1	6423789	.	C	A	.	.	MAF_INRAE=44.304;MAF_USDA=20.588
NC_035099.1	6423796	.	T	C	.	.	MAF_INRAE=44.304;MAF_USDA=20.588
NC_035099.1	6423802	.	T	G	.	.	MAF_USDA=5.738
NC_035099.1	6423821	.	T	C	.	.	MAF_USDA=1.639
NC_035099.1	6423825	.	A	G	.	.	MAF_USDA=1.639
NC_035099.1	6423843	.	C	T	.	.	MAF_INRAE=44.304;MAF_USDA=37.5
NC_035099.1	6423846	.	T	G	.	.	MAF_USDA=13.115
NC_035099.1	6423918	.	G	C	.	.	MAF_USDA=1.639
NC_035099.1	6424055	.	G	A	.	.	MAF_USDA=1.639
NC_035099.1	6424068	.	G	A	.	.	MAF_USDA=4.918
NC_035099.1	6424071	.	G	A	.	.	MAF_USDA=2.941
NC_035099.1	6424088	.	A	G	.	.	MAF_USDA=1.639
NC_035099.1	6424204	.	A	G	.	.	MAF_INRAE=44.937;MAF_USDA=21.765
NC_035099.1	6424238	.	T	C	.	.	MAF_USDA=4.918
NC_035099.1	6424250	.	C	G	.	.	MAF_USDA=15.574
NC_035099.1	6424584	.	C	T	.	.	MAF_USDA=13.934
NC_035099.1	6424629	.	A	G	.	.	MAF_INRAE=5.263;MAF_USDA=11.765
NC_035099.1	6424715	.	A	C	.	.	MAF_USDA=22.917
NC_035099.1	6424730	.	G	A	.	.	MAF_USDA=16.393
NC_035099.1	6424771	.	C	T	.	.	MAF_INRAE=44.937;MAF_USDA=21.176
NC_035099.1	6424773	.	T	A	.	.	MAF_INRAE=44.937;MAF_USDA=40.0
NC_035099.1	6424780	.	C	A	.	.	MAF_USDA=4.098
NC_035099.1	6424900	.	T	A	.	.	MAF_USDA=2.459
NC_035099.1	6424906	.	A	C	.	.	MAF_USDA=5.738
NC_035099.1	6424955	.	G	C	.	.	MAF_USDA=1.639
NC_035099.1	6425209	.	C	A	.	.	MAF_USDA=9.016
NC_035099.1	6425268	.	G	A	.	.	MAF_INRAE=44.304;MAF_USDA=21.765
NC_035099.1	6425270	.	G	A	.	.	MAF_INRAE=45.833;MAF_USDA=2.941
NC_035099.1	6425289	.	G	A	.	.	MAF_USDA=1.639
NC_035099.1	6425291	.	T	C	.	.	MAF_USDA=2.459
NC_035099.1	6425301	.	G	A	.	.	MAF_USDA=3.279
NC_035099.1	6425343	.	A	G	.	.	MAF_USDA=31.25
NC_035099.1	6425344	.	C	G	.	.	MAF_USDA=31.25
NC_035099.1	6425347	.	C	A	.	.	MAF_USDA=31.25
NC_035099.1	6425352	.	G	T	.	.	MAF_USDA=31.25
NC_035099.1	6425355	.	A	G	.	.	MAF_USDA=2.459
NC_035099.1	6425375	.	A	T	.	.	MAF_USDA=22.917
NC_035099.1	6425381	.	A	C	.	.	MAF_USDA=22.917
NC_035099.1	6425402	.	A	G	.	.	MAF_INRAE=43.038
NC_035099.1	6425411	.	A	G	.	.	MAF_INRAE=44.937
NC_035099.1	6425412	.	A	T	.	.	MAF_INRAE=12.025
NC_035099.1	6425465	.	C	T	.	.	MAF_USDA=11.475
NC_035099.1	6425490	.	G	T	.	.	MAF_USDA=4.918
NC_035099.1	6425514	.	A	G	.	.	MAF_INRAE=43.671;MAF_USDA=27.647
NC_035099.1	6425548	.	C	T	.	.	MAF_USDA=22.917
NC_035099.1	6425593	.	C	A	.	.	MAF_USDA=2.459
NC_035099.1	6425598	.	T	C	.	.	MAF_INRAE=45.57;MAF_USDA=28.824
NC_035099.1	6425658	.	T	A	.	.	MAF_USDA=2.459
NC_035099.1	6425692	.	C	T	.	.	MAF_USDA=8.333
NC_035099.1	6425695	.	C	A	.	.	MAF_INRAE=9.167;MAF_USDA=12.941
NC_035099.1	6425763	.	T	C	.	.	MAF_USDA=1.639
NC_035099.1	6425769	.	G	T	.	.	MAF_INRAE=44.937;MAF_USDA=21.176
NC_035099.1	6425841	.	G	A	.	.	MAF_USDA=4.918
NC_035099.1	6425855	.	T	C	.	.	MAF_INRAE=44.937;MAF_USDA=29.412
NC_035099.1	6425884	.	G	T	.	.	MAF_USDA=10.0
NC_035099.1	6425918	.	G	T	.	.	MAF_USDA=3.279
NC_035099.1	6425992	.	C	A	.	.	MAF_USDA=10.656
NC_035099.1	6425993	.	G	A	.	.	MAF_USDA=10.656
NC_035099.1	6426034	.	G	A	.	.	MAF_USDA=8.197
NC_035099.1	6426048	.	G	A	.	.	MAF_USDA=8.197
NC_035099.1	6426049	.	C	T	.	.	MAF_USDA=8.197
NC_035099.1	6426070	.	C	T	.	.	MAF_USDA=7.377
NC_035099.1	6426177	.	T	C	.	.	MAF_INRAE=44.937;MAF_USDA=21.176
NC_035099.1	6426221	.	T	G	.	.	MAF_USDA=10.588
NC_035099.1	6426253	.	A	G	.	.	MAF_INRAE=44.937;MAF_USDA=37.647
NC_035099.1	6426272	.	C	T	.	.	MAF_USDA=4.918
NC_035099.1	6426276	.	A	C	.	.	MAF_INRAE=5.263
NC_035099.1	6426346	.	G	A	.	.	MAF_INRAE=44.937;MAF_USDA=21.176
NC_035099.1	6426404	.	C	T	.	.	MAF_USDA=12.295
NC_035099.1	6426508	.	G	A	.	.	MAF_USDA=8.333
NC_035099.1	6426594	.	G	A	.	.	MAF_USDA=7.377
NC_035099.1	6426632	.	C	T	.	.	MAF_USDA=7.377
NC_035099.1	6426734	.	C	T	.	.	MAF_INRAE=47.468;MAF_USDA=32.941
NC_035099.1	6426761	.	T	A	.	.	MAF_USDA=2.459
NC_035099.1	6426805	.	C	T	.	.	MAF_INRAE=2.632
NC_035099.1	6427006	.	G	T	.	.	MAF_USDA=8.333
NC_035099.1	6427034	.	T	A	.	.	MAF_INRAE=2.632
NC_035099.1	6427179	.	T	C	.	.	MAF_INRAE=47.468;MAF_USDA=33.529
NC_035099.1	6427243	.	C	A	.	.	MAF_INRAE=47.468;MAF_USDA=30.0
NC_035099.1	6427308	.	G	T	.	.	MAF_INRAE=47.468;MAF_USDA=27.059
NC_035099.1	6427322	.	G	A	.	.	MAF_INRAE=2.632
NC_035099.1	6427344	.	G	T	.	.	MAF_USDA=1.639
NC_035099.1	6427345	.	C	T	.	.	MAF_USDA=2.459
NC_035099.1	6427370	.	C	T	.	.	MAF_INRAE=2.632
NC_035099.1	6427386	.	G	A	.	.	MAF_INRAE=48.101;MAF_USDA=26.471
NC_035099.1	6427407	.	G	A	.	.	MAF_INRAE=8.228;MAF_USDA=9.016
NC_035099.1	6427416	.	G	T	.	.	MAF_INRAE=48.101;MAF_USDA=27.059
NC_035099.1	6427520	.	A	G	.	.	MAF_INRAE=47.468;MAF_USDA=28.235
NC_035099.1	6427536	.	G	T	.	.	MAF_USDA=7.377
NC_035099.1	6427553	.	G	C	.	.	MAF_USDA=1.639
NC_035099.1	6427593	.	T	G	.	.	MAF_USDA=2.459
NC_035099.1	6427652	.	A	C	.	.	MAF_USDA=22.917
NC_035099.1	6427677	.	C	T	.	.	MAF_INRAE=48.101;MAF_USDA=27.647
NC_035099.1	6427810	.	A	T	.	.	MAF_INRAE=8.228;MAF_USDA=9.836
NC_035099.1	6427817	.	A	G	.	.	MAF_USDA=3.279
NC_035099.1	6427820	.	T	G	.	.	MAF_USDA=4.918
NC_035099.1	6427890	.	C	T	.	.	MAF_INRAE=2.632
NC_035099.1	6427935	.	T	C	.	.	MAF_INRAE=47.468;MAF_USDA=30.0
NC_035099.1	6427940	.	G	T	.	.	MAF_USDA=2.353
NC_035099.1	6428030	.	C	T	.	.	MAF_USDA=9.836
NC_035099.1	6428040	.	A	T	.	.	MAF_INRAE=42.405;MAF_USDA=2.941
NC_035099.1	6428042	.	G	A	.	.	MAF_USDA=8.197
NC_035099.1	6428121	.	C	T	.	.	MAF_INRAE=48.734;MAF_USDA=24.706
NC_035099.1	6428162	.	G	A	.	.	MAF_USDA=4.098
NC_035099.1	6428233	.	C	A	.	.	MAF_USDA=5.738
NC_035099.1	6428234	.	A	T	.	.	MAF_USDA=5.738
NC_035099.1	6428235	.	A	T	.	.	MAF_USDA=5.738
NC_035099.1	6428312	.	G	A	.	.	MAF_USDA=1.639
NC_035099.1	6428313	.	G	A	.	.	MAF_USDA=22.917
NC_035099.1	6428342	.	T	C	.	.	MAF_INRAE=47.468;MAF_USDA=30.0
NC_035099.1	6428379	.	A	G	.	.	MAF_USDA=3.279
NC_035099.1	6428422	.	T	G	.	.	MAF_USDA=8.197
NC_035099.1	6428472	.	C	G	.	.	MAF_INRAE=43.038;MAF_USDA=2.941
NC_035099.1	6428507	.	G	A	.	.	MAF_USDA=11.475
NC_035099.1	6428526	.	G	T	.	.	MAF_USDA=2.459
NC_035099.1	6428545	.	A	G	.	.	MAF_USDA=2.459
NC_035099.1	6428658	.	G	A	.	.	MAF_USDA=6.25
NC_035099.1	6428662	.	T	C	.	.	MAF_USDA=4.918
NC_035099.1	6428864	.	G	C	.	.	MAF_USDA=1.639
NC_035099.1	6428909	.	T	A	.	.	MAF_INRAE=42.405;MAF_USDA=2.941
NC_035099.1	6429030	.	T	A	.	.	MAF_USDA=8.197
NC_035099.1	6429113	.	T	C	.	.	MAF_INRAE=9.494;MAF_USDA=45.833
NC_035099.1	6429152	.	T	C	.	.	MAF_USDA=8.235
NC_035099.1	6429177	.	G	A	.	.	MAF_USDA=6.25
NC_035099.1	6429207	.	G	A	.	.	MAF_USDA=1.667
NC_035099.1	6429251	.	G	A	.	.	MAF_USDA=1.639
NC_035099.1	6429314	.	G	A	.	.	MAF_USDA=8.197
NC_035099.1	6429329	.	G	A	.	.	MAF_USDA=2.459
NC_035099.1	6429377	.	C	T	.	.	MAF_USDA=4.918
NC_035099.1	6429419	.	G	T	.	.	MAF_USDA=8.824
NC_035099.1	6429492	.	T	G	.	.	MAF_INRAE=42.405;MAF_USDA=2.941
NC_035099.1	6429540	.	C	T	.	.	MAF_USDA=1.639
NC_035099.1	6429594	.	C	T	.	.	MAF_USDA=5.738
NC_035099.1	6429617	.	A	T	.	.	MAF_USDA=5.738
NC_035099.1	6429639	.	G	A	.	.	MAF_USDA=4.918
NC_035099.1	6429642	.	C	A	.	.	MAF_INRAE=5.263;MAF_USDA=1.639
NC_035099.1	6429841	.	C	T	.	.	MAF_USDA=3.448
NC_035099.1	6429843	.	T	C	.	.	MAF_USDA=2.5
NC_035099.1	6429847	.	C	T	.	.	MAF_USDA=45.833
NC_035099.1	6429936	.	G	A	.	.	MAF_USDA=1.639
NC_035099.1	6430059	.	G	A	.	.	MAF_USDA=5.738
NC_035099.1	6430094	.	C	T	.	.	MAF_USDA=2.941
NC_035099.1	6430160	.	G	A	.	.	MAF_USDA=1.639
NC_035099.1	6430187	.	G	A	.	.	MAF_USDA=2.459
NC_035099.1	6430204	.	T	C	.	.	MAF_USDA=1.176
NC_035099.1	6430206	.	G	T	.	.	MAF_USDA=1.639
NC_035099.1	6430219	.	C	T	.	.	MAF_USDA=2.459
NC_035099.1	6430262	.	G	A	.	.	MAF_USDA=8.197
NC_035099.1	6430297	.	A	G	.	.	MAF_USDA=2.459
NC_035099.1	6430299	.	G	T	.	.	MAF_USDA=2.459
NC_035099.1	6430332	.	C	A	.	.	MAF_USDA=1.639
NC_035099.1	6430334	.	A	T	.	.	MAF_USDA=2.459
NC_035099.1	6430346	.	T	A	.	.	MAF_USDA=4.918
NC_035099.1	6430652	.	A	T	.	.	MAF_USDA=5.833
NC_035099.1	6430666	.	G	T	.	.	MAF_USDA=6.25
NC_035099.1	6430705	.	T	C	.	.	MAF_USDA=20.833
NC_035099.1	6430717	.	G	T	.	.	MAF_INRAE=46.203;MAF_USDA=35.882
NC_035099.1	6430755	.	C	A	.	.	MAF_USDA=9.836
NC_035099.1	6430853	.	C	A	.	.	MAF_USDA=2.5
NC_035099.1	6430857	.	G	A	.	.	MAF_USDA=2.5
NC_035099.1	6430946	.	G	A	.	.	MAF_INRAE=31.579;MAF_USDA=2.941
NC_035099.1	6430975	.	C	T	.	.	MAF_USDA=4.167
NC_035099.1	6431041	.	A	T	.	.	MAF_USDA=1.667
NC_035099.1	6431053	.	C	T	.	.	MAF_USDA=4.167
NC_035099.1	6431079	.	C	T	.	.	MAF_INRAE=8.228;MAF_USDA=16.667
NC_035099.1	6431119	.	A	C	.	.	MAF_USDA=1.667
NC_035099.1	6431129	.	C	T	.	.	MAF_USDA=5.085
NC_035099.1	6432841	.	A	G	.	.	MAF_USDA=11.176
NC_035099.1	6433028	.	G	A	.	.	MAF_USDA=1.639
NC_035099.1	6433058	.	C	T	.	.	MAF_INRAE=46.835;MAF_USDA=30.588
NC_035099.1	6433098	.	T	G	.	.	MAF_USDA=1.639
NC_035099.1	6433141	.	G	T	.	.	MAF_USDA=10.0
NC_035099.1	6433145	.	T	G	.	.	MAF_USDA=22.917
NC_035099.1	6433158	.	C	T	.	.	MAF_USDA=9.412
NC_035099.1	6433198	.	G	T	.	.	MAF_USDA=6.557
NC_035099.1	6433199	.	G	A	.	.	MAF_USDA=9.412
NC_035099.1	6433211	.	C	T	.	.	MAF_INRAE=5.263
NC_035099.1	6433289	.	T	A	.	.	MAF_USDA=7.059
NC_035099.1	6433296	.	T	A	.	.	MAF_USDA=2.459
NC_035099.1	6433311	.	C	T	.	.	MAF_INRAE=8.861;MAF_USDA=20.0
NC_035099.1	6433322	.	G	T	.	.	MAF_USDA=11.475
NC_035099.1	6433382	.	T	A	.	.	MAF_USDA=10.0
NC_035099.1	6433477	.	C	G	.	.	MAF_USDA=14.706
NC_035099.1	6433513	.	A	T	.	.	MAF_USDA=7.377
NC_035099.1	6433552	.	A	T	.	.	MAF_USDA=7.059
NC_035099.1	6433580	.	T	G	.	.	MAF_USDA=3.279
NC_035099.1	6433584	.	G	C	.	.	MAF_USDA=2.459
NC_035099.1	6433689	.	T	G	.	.	MAF_INRAE=47.468;MAF_USDA=45.294
NC_035099.1	6433720	.	A	G	.	.	MAF_USDA=4.918
NC_035099.1	6433723	.	G	T	.	.	MAF_INRAE=5.263
NC_035099.1	6433742	.	C	T	.	.	MAF_USDA=7.377
NC_035099.1	6433965	.	G	C	.	.	MAF_USDA=4.918
NC_035099.1	6433974	.	T	A	.	.	MAF_USDA=6.25
NC_035099.1	6433976	.	T	A	.	.	MAF_USDA=6.25
NC_035099.1	6434102	.	C	A	.	.	MAF_USDA=22.917
NC_035099.1	6434285	.	G	A	.	.	MAF_INRAE=47.468;MAF_USDA=48.824
NC_035099.1	6434343	.	G	C	.	.	MAF_INRAE=47.468;MAF_USDA=49.412
NC_035099.1	6434448	.	A	C	.	.	MAF_USDA=4.098
NC_035099.1	6434540	.	G	A	.	.	MAF_INRAE=8.228;MAF_USDA=9.016
NC_035099.1	6434632	.	G	A	.	.	MAF_INRAE=17.089;MAF_USDA=18.235
NC_035099.1	6434664	.	C	T	.	.	MAF_USDA=2.941
NC_035099.1	6434684	.	A	T	.	.	MAF_USDA=5.294
NC_035099.1	6434716	.	A	G	.	.	MAF_INRAE=47.468;MAF_USDA=45.882
NC_035099.1	6434772	.	T	A	.	.	MAF_USDA=15.574
NC_035099.1	6434851	.	T	G	.	.	MAF_INRAE=46.835;MAF_USDA=49.412
NC_035099.1	6434908	.	G	T	.	.	MAF_USDA=22.917
NC_035099.1	6434951	.	A	G	.	.	MAF_USDA=7.377
NC_035099.1	6435050	.	A	G	.	.	MAF_INRAE=47.468;MAF_USDA=42.941
NC_035099.1	6435098	.	G	T	.	.	MAF_USDA=7.377
NC_035099.1	6435217	.	G	A	.	.	MAF_USDA=4.098
NC_035099.1	6435317	.	T	C	.	.	MAF_USDA=6.557
NC_035099.1	6435391	.	A	G	.	.	MAF_INRAE=42.405;MAF_USDA=2.941
NC_035099.1	6435460	.	A	G	.	.	MAF_INRAE=45.57;MAF_USDA=47.647
NC_035099.1	6435555	.	G	T	.	.	MAF_INRAE=42.5;MAF_USDA=48.235
NC_035099.1	6435556	.	C	T	.	.	MAF_INRAE=42.5;MAF_USDA=48.824
NC_035099.1	6435566	.	T	G	.	.	MAF_INRAE=42.5;MAF_USDA=48.824
NC_035099.1	6435594	.	A	G	.	.	MAF_INRAE=46.835;MAF_USDA=48.824
NC_035099.1	6435628	.	C	T	.	.	MAF_INRAE=47.468;MAF_USDA=49.412
NC_035099.1	6435665	.	T	C	.	.	MAF_USDA=1.639
NC_035099.1	6435842	.	T	G	.	.	MAF_INRAE=47.468;MAF_USDA=49.412
NC_035099.1	6435868	.	G	A	.	.	MAF_USDA=6.557
NC_035099.1	6435876	.	T	G	.	.	MAF_INRAE=9.167;MAF_USDA=7.059
NC_035099.1	6435926	.	A	C	.	.	MAF_INRAE=46.203;MAF_USDA=39.412
NC_035099.1	6436030	.	T	G	.	.	MAF_INRAE=47.468;MAF_USDA=34.118
NC_035099.1	6436054	.	A	C	.	.	MAF_USDA=1.639
NC_035099.1	6436138	.	C	T	.	.	MAF_INRAE=48.734;MAF_USDA=27.647
NC_035099.1	6436142	.	A	C	.	.	MAF_USDA=9.016
NC_035099.1	6436170	.	C	T	.	.	MAF_USDA=2.353
NC_035099.1	6436189	.	C	T	.	.	MAF_INRAE=9.167;MAF_USDA=11.765
NC_035099.1	6436386	.	G	A	.	.	MAF_INRAE=46.203;MAF_USDA=41.765
NC_035099.1	6436604	.	A	T	.	.	MAF_USDA=10.417
NC_035099.1	6436613	.	C	T	.	.	MAF_INRAE=36.842;MAF_USDA=41.765
NC_035099.1	6436635	.	A	C	.	.	MAF_USDA=22.917
NC_035099.1	6437426	.	T	G	.	.	MAF_USDA=45.181
NC_035099.1	6437443	.	T	A	.	.	MAF_USDA=44.578
NC_035099.1	6437447	.	G	A	.	.	MAF_USDA=1.695
NC_035099.1	6437449	.	T	A	.	.	MAF_USDA=23.171
NC_035099.1	6437494	.	T	C	.	.	MAF_USDA=10.714
NC_035099.1	6437502	.	G	A	.	.	MAF_USDA=1.667
NC_035099.1	6437528	.	A	G	.	.	MAF_USDA=15.882
NC_035099.1	6437559	.	A	C	.	.	MAF_USDA=6.557
NC_035099.1	6437606	.	T	A	.	.	MAF_USDA=1.639
NC_035099.1	6437676	.	C	T	.	.	MAF_INRAE=9.167;MAF_USDA=5.294
NC_035099.1	6437682	.	G	A	.	.	MAF_USDA=1.639
NC_035099.1	6437756	.	C	T	.	.	MAF_INRAE=9.167;MAF_USDA=8.824
NC_035099.1	6437763	.	T	G	.	.	MAF_USDA=1.639
NC_035099.1	6437796	.	T	G	.	.	MAF_USDA=2.459
NC_035099.1	6437940	.	T	C	.	.	MAF_USDA=5.738
NC_035099.1	6437945	.	C	A	.	.	MAF_USDA=3.529
NC_035099.1	6437999	.	A	C	.	.	MAF_INRAE=5.263
NC_035099.1	6438043	.	T	G	.	.	MAF_INRAE=47.468;MAF_USDA=39.412
NC_035099.1	6438071	.	C	T	.	.	MAF_USDA=2.459
NC_035099.1	6438097	.	C	A	.	.	MAF_INRAE=2.532;MAF_USDA=31.765
NC_035099.1	6438136	.	C	G	.	.	MAF_USDA=5.738
NC_035099.1	6438279	.	C	T	.	.	MAF_USDA=6.25
NC_035099.1	6438280	.	A	G	.	.	MAF_USDA=1.639
NC_035099.1	6438305	.	C	T	.	.	MAF_INRAE=9.167;MAF_USDA=11.176
NC_035099.1	6438322	.	T	A	.	.	MAF_USDA=22.917
NC_035099.1	6438327	.	A	G	.	.	MAF_INRAE=5.263
NC_035099.1	6438329	.	C	T	.	.	MAF_INRAE=9.167;MAF_USDA=11.176
NC_035099.1	6438354	.	C	T	.	.	MAF_USDA=1.639
NC_035099.1	6438434	.	T	C	.	.	MAF_USDA=6.25
NC_035099.1	6438491	.	T	C	.	.	MAF_USDA=2.459
NC_035099.1	6438493	.	T	C	.	.	MAF_USDA=6.25
NC_035099.1	6438503	.	C	A	.	.	MAF_INRAE=9.167;MAF_USDA=5.294
NC_035099.1	6438512	.	T	C	.	.	MAF_USDA=4.918
NC_035099.1	6438524	.	A	T	.	.	MAF_INRAE=47.468;MAF_USDA=45.294
NC_035099.1	6438536	.	G	T	.	.	MAF_USDA=1.639
NC_035099.1	6438572	.	G	C	.	.	MAF_INRAE=8.228;MAF_USDA=9.016
NC_035099.1	6438715	.	C	T	.	.	MAF_INRAE=45.57;MAF_USDA=31.176
NC_035099.1	6438731	.	T	A	.	.	MAF_USDA=4.918
NC_035099.1	6438737	.	G	T	.	.	MAF_USDA=6.25
NC_035099.1	6438770	.	G	A	.	.	MAF_INRAE=45.57;MAF_USDA=31.25
NC_035099.1	6438773	.	C	T	.	.	MAF_INRAE=47.468;MAF_USDA=45.882
NC_035099.1	6438808	.	G	A	.	.	MAF_INRAE=47.468;MAF_USDA=45.882
NC_035099.1	6438840	.	T	C	.	.	MAF_USDA=1.639
NC_035099.1	6438899	.	C	T	.	.	MAF_USDA=1.639
NC_035099.1	6438921	.	A	T	.	.	MAF_INRAE=15.19;MAF_USDA=20.588
NC_035099.1	6438924	.	G	T	.	.	MAF_INRAE=11.667;MAF_USDA=20.588
NC_035099.1	6438935	.	G	A	.	.	MAF_INRAE=46.835;MAF_USDA=44.118
NC_035099.1	6439108	.	C	A	.	.	MAF_INRAE=45.57;MAF_USDA=31.176
NC_035099.1	6439150	.	A	G	.	.	MAF_INRAE=45.57;MAF_USDA=31.176
NC_035099.1	6439170	.	G	T	.	.	MAF_USDA=1.639
NC_035099.1	6439172	.	G	A	.	.	MAF_INRAE=45.57;MAF_USDA=31.176
NC_035099.1	6439173	.	G	A	.	.	MAF_USDA=4.098
NC_035099.1	6439310	.	T	C	.	.	MAF_USDA=5.738
NC_035099.1	6439382	.	C	T	.	.	MAF_USDA=1.639
NC_035099.1	6439531	.	C	T	.	.	MAF_USDA=6.25
NC_035099.1	6439532	.	A	G	.	.	MAF_USDA=6.25
NC_035099.1	6439534	.	C	G	.	.	MAF_USDA=6.25
NC_035099.1	6439535	.	G	T	.	.	MAF_USDA=1.667
NC_035099.1	6439568	.	T	C	.	.	MAF_INRAE=9.167;MAF_USDA=14.706
NC_035099.1	6439579	.	C	T	.	.	MAF_INRAE=9.167;MAF_USDA=5.294
NC_035099.1	6439593	.	G	A	.	.	MAF_INRAE=43.038;MAF_USDA=4.706
NC_035099.1	6439616	.	T	A	.	.	MAF_INRAE=50.0;MAF_USDA=20.0
NC_035099.1	6439628	.	G	A	.	.	MAF_INRAE=9.167;MAF_USDA=14.706
NC_035099.1	6439672	.	A	C	.	.	MAF_USDA=2.459
NC_035099.1	6439674	.	G	T	.	.	MAF_INRAE=43.038;MAF_USDA=4.706
NC_035099.1	6439690	.	T	C	.	.	MAF_INRAE=46.667
NC_035099.1	6439700	.	A	T	.	.	MAF_INRAE=46.667;MAF_USDA=2.083
NC_035099.1	6439728	.	C	T	.	.	MAF_INRAE=50.0;MAF_USDA=19.412
NC_035099.1	6439741	.	A	C	.	.	MAF_INRAE=43.038;MAF_USDA=5.357
NC_035099.1	6439753	.	C	T	.	.	MAF_USDA=2.5
NC_035099.1	6439754	.	G	A	.	.	MAF_INRAE=9.167;MAF_USDA=14.881
NC_035099.1	6439755	.	T	G	.	.	MAF_INRAE=9.167;MAF_USDA=4.762
NC_035099.1	6439761	.	T	A	.	.	MAF_USDA=14.881
NC_035099.1	6439762	.	A	T	.	.	MAF_USDA=14.881
NC_035099.1	6439763	.	G	A	.	.	MAF_USDA=14.881
NC_035099.1	6439876	.	A	T	.	.	MAF_USDA=1.639
NC_035099.1	6439885	.	A	C	.	.	MAF_INRAE=50.0;MAF_USDA=12.5
NC_035099.1	6439901	.	T	G	.	.	MAF_INRAE=9.167;MAF_USDA=12.353
NC_035099.1	6439904	.	A	G	.	.	MAF_USDA=1.639
NC_035099.1	6439935	.	G	T	.	.	MAF_USDA=4.706
NC_035099.1	6439961	.	T	C,G	.	.	MAF_INRAE=31.579
NC_035099.1	6439962	.	G	A	.	.	MAF_INRAE=42.5;MAF_USDA=41.176
NC_035099.1	6440021	.	A	C	.	.	MAF_INRAE=43.038;MAF_USDA=12.941
NC_035099.1	6440076	.	T	C	.	.	MAF_USDA=2.459
NC_035099.1	6440077	.	C	T	.	.	MAF_USDA=2.459
NC_035099.1	6440121	.	C	T	.	.	MAF_INRAE=9.167;MAF_USDA=10.0
NC_035099.1	6440205	.	G	A	.	.	MAF_INRAE=8.861;MAF_USDA=47.059
NC_035099.1	6440207	.	G	A	.	.	MAF_USDA=2.459
NC_035099.1	6440277	.	T	A	.	.	MAF_INRAE=47.468;MAF_USDA=30.0
NC_035099.1	6440278	.	T	A	.	.	MAF_INRAE=48.333
NC_035099.1	6440290	.	A	T	.	.	MAF_USDA=2.459
NC_035099.1	6440356	.	G	T	.	.	MAF_USDA=9.016
NC_035099.1	6440450	.	G	T	.	.	MAF_USDA=4.918
NC_035099.1	6440474	.	C	A	.	.	MAF_INRAE=49.367;MAF_USDA=28.824
NC_035099.1	6440481	.	G	T	.	.	MAF_INRAE=5.263;MAF_USDA=18.824
NC_035099.1	6440499	.	A	C	.	.	MAF_USDA=4.098
NC_035099.1	6440501	.	G	C	.	.	MAF_INRAE=3.333
NC_035099.1	6440507	.	G	C	.	.	MAF_INRAE=9.167;MAF_USDA=5.294
NC_035099.1	6440555	.	A	G	.	.	MAF_INRAE=43.038;MAF_USDA=17.059
NC_035099.1	6440588	.	G	A	.	.	MAF_USDA=2.459
NC_035099.1	6440590	.	C	A	.	.	MAF_USDA=6.557
NC_035099.1	6440593	.	G	T	.	.	MAF_USDA=6.25
NC_035099.1	6440654	.	A	G	.	.	MAF_USDA=1.639
NC_035099.1	6440664	.	C	T	.	.	MAF_INRAE=43.671;MAF_USDA=14.118
NC_035099.1	6440738	.	A	T	.	.	MAF_INRAE=49.367;MAF_USDA=33.529
NC_035099.1	6440743	.	T	G	.	.	MAF_INRAE=47.468;MAF_USDA=30.0
NC_035099.1	6440821	.	T	G	.	.	MAF_INRAE=42.405;MAF_USDA=16.471
NC_035099.1	6440823	.	C	T	.	.	MAF_USDA=1.639
NC_035099.1	6440841	.	A	G	.	.	MAF_INRAE=42.405;MAF_USDA=14.706
NC_035099.1	6440851	.	C	G	.	.	MAF_INRAE=49.367;MAF_USDA=32.353
NC_035099.1	6440873	.	C	T	.	.	MAF_INRAE=43.038;MAF_USDA=1.765
NC_035099.1	6440883	.	A	C	.	.	MAF_USDA=2.459
NC_035099.1	6440899	.	C	G	.	.	MAF_INRAE=43.671;MAF_USDA=15.294
NC_035099.1	6440990	.	A	C	.	.	MAF_INRAE=9.167;MAF_USDA=17.262
NC_035099.1	6441009	.	C	T	.	.	MAF_USDA=5.833
NC_035099.1	6441021	.	C	A	.	.	MAF_INRAE=49.367;MAF_USDA=33.529
NC_035099.1	6441040	.	C	G	.	.	MAF_INRAE=39.241;MAF_USDA=22.941
NC_035099.1	6441088	.	T	G	.	.	MAF_USDA=8.197
NC_035099.1	6441107	.	A	T	.	.	MAF_USDA=4.098
NC_035099.1	6441116	.	C	T	.	.	MAF_INRAE=50.0;MAF_USDA=34.118
NC_035099.1	6441124	.	C	T	.	.	MAF_USDA=1.639
NC_035099.1	6441128	.	T	G	.	.	MAF_USDA=2.459
NC_035099.1	6441192	.	C	T	.	.	MAF_INRAE=49.367;MAF_USDA=33.529
NC_035099.1	6441201	.	G	T	.	.	MAF_USDA=7.377
NC_035099.1	6441202	.	A	C	.	.	MAF_USDA=1.639
NC_035099.1	6441206	.	A	T	.	.	MAF_INRAE=49.367;MAF_USDA=35.882
NC_035099.1	6441221	.	G	A	.	.	MAF_USDA=2.459
NC_035099.1	6441227	.	T	C	.	.	MAF_INRAE=9.167;MAF_USDA=4.706
NC_035099.1	6441234	.	G	A	.	.	MAF_INRAE=49.367;MAF_USDA=33.529
NC_035099.1	6441263	.	A	G	.	.	MAF_USDA=1.639
NC_035099.1	6441320	.	A	G	.	.	MAF_USDA=2.459
NC_035099.1	6441345	.	C	T	.	.	MAF_USDA=6.25
NC_035099.1	6441375	.	C	A	.	.	MAF_USDA=4.098
NC_035099.1	6442692	.	A	G	.	.	MAF_USDA=10.417
NC_035099.1	6442722	.	T	C	.	.	MAF_USDA=47.917
NC_035099.1	6442766	.	T	A	.	.	MAF_USDA=43.75
NC_035099.1	6442837	.	T	G	.	.	MAF_USDA=48.214
NC_035099.1	6442838	.	T	A	.	.	MAF_USDA=43.452
NC_035099.1	6442866	.	A	T	.	.	MAF_USDA=7.5
NC_035099.1	6442907	.	C	T	.	.	MAF_USDA=4.098
NC_035099.1	6442972	.	A	G	.	.	MAF_USDA=9.016
NC_035099.1	6442975	.	T	G	.	.	MAF_INRAE=7.5;MAF_USDA=13.115
NC_035099.1	6443029	.	A	G	.	.	MAF_USDA=2.459
NC_035099.1	6443061	.	G	T	.	.	MAF_INRAE=5.263;MAF_USDA=27.647
NC_035099.1	6443074	.	A	C	.	.	MAF_INRAE=5.263;MAF_USDA=27.059
NC_035099.1	6443106	.	A	T	.	.	MAF_INRAE=8.861;MAF_USDA=27.083
NC_035099.1	6443107	.	T	G	.	.	MAF_INRAE=10.0;MAF_USDA=48.214
NC_035099.1	6443145	.	T	G	.	.	MAF_INRAE=5.263
NC_035099.1	6443179	.	T	C	.	.	MAF_USDA=6.557
NC_035099.1	6443196	.	T	A	.	.	MAF_USDA=29.545
NC_035099.1	6443273	.	C	T	.	.	MAF_INRAE=47.468;MAF_USDA=31.765
NC_035099.1	6443319	.	A	T	.	.	MAF_USDA=27.083
NC_035099.1	6443324	.	G	A	.	.	MAF_USDA=4.167
NC_035099.1	6443339	.	T	G	.	.	MAF_USDA=4.098
NC_035099.1	6443340	.	T	C	.	.	MAF_USDA=4.098
NC_035099.1	6443394	.	A	C	.	.	MAF_USDA=2.941
NC_035099.1	6443398	.	C	T	.	.	MAF_USDA=1.639
NC_035099.1	6443424	.	G	A	.	.	MAF_USDA=1.639
NC_035099.1	6443443	.	G	A	.	.	MAF_USDA=1.765
NC_035099.1	6443452	.	C	A	.	.	MAF_INRAE=10.0;MAF_USDA=49.412
NC_035099.1	6443521	.	T	C	.	.	MAF_INRAE=5.263;MAF_USDA=13.529
NC_035099.1	6443533	.	A	T	.	.	MAF_USDA=1.639
NC_035099.1	6443543	.	C	A	.	.	MAF_USDA=9.016
NC_035099.1	6443576	.	T	A	.	.	MAF_INRAE=9.167;MAF_USDA=15.882
NC_035099.1	6443603	.	G	T	.	.	MAF_INRAE=9.167;MAF_USDA=15.882
NC_035099.1	6443611	.	A	C	.	.	MAF_INRAE=43.671;MAF_USDA=14.706
NC_035099.1	6443632	.	A	C	.	.	MAF_INRAE=9.167;MAF_USDA=10.417
NC_035099.1	6443633	.	A	C	.	.	MAF_USDA=10.417
NC_035099.1	6443649	.	G	T	.	.	MAF_INRAE=49.367;MAF_USDA=30.588
NC_035099.1	6443687	.	C	T	.	.	MAF_USDA=4.918
NC_035099.1	6443792	.	A	G	.	.	MAF_INRAE=8.333;MAF_USDA=36.471
NC_035099.1	6443867	.	C	A	.	.	MAF_INRAE=46.667
NC_035099.1	6443869	.	A	G	.	.	MAF_USDA=1.695
NC_035099.1	6443887	.	G	C	.	.	MAF_USDA=1.639
NC_035099.1	6443986	.	A	C	.	.	MAF_INRAE=49.367;MAF_USDA=49.412
NC_035099.1	6444008	.	C	T	.	.	MAF_INRAE=9.167;MAF_USDA=5.882
NC_035099.1	6444076	.	C	T	.	.	MAF_USDA=4.098
NC_035099.1	6444091	.	G	A	.	.	MAF_USDA=3.279
NC_035099.1	6444182	.	C	G	.	.	MAF_INRAE=9.167;MAF_USDA=6.471
NC_035099.1	6444206	.	G	A	.	.	MAF_INRAE=5.263;MAF_USDA=20.0
NC_035099.1	6444220	.	C	G	.	.	MAF_INRAE=43.671;MAF_USDA=13.529
NC_035099.1	6444234	.	A	G	.	.	MAF_USDA=10.0
NC_035099.1	6444239	.	G	T	.	.	MAF_INRAE=9.167;MAF_USDA=15.294
NC_035099.1	6444261	.	A	G	.	.	MAF_USDA=3.279
NC_035099.1	6444331	.	C	T	.	.	MAF_INRAE=9.167;MAF_USDA=20.588
NC_035099.1	6444335	.	A	C	.	.	MAF_USDA=3.279
NC_035099.1	6444417	.	C	T	.	.	MAF_USDA=4.098
NC_035099.1	6444456	.	G	A	.	.	MAF_INRAE=43.671;MAF_USDA=11.176
NC_035099.1	6444555	.	A	G	.	.	MAF_USDA=1.639
NC_035099.1	6444569	.	A	T	.	.	MAF_INRAE=9.167;MAF_USDA=22.951
NC_035099.1	6444572	.	T	C	.	.	MAF_USDA=3.279
NC_035099.1	6444602	.	A	G	.	.	MAF_USDA=1.639
NC_035099.1	6444650	.	A	T	.	.	MAF_USDA=2.459
NC_035099.1	6444656	.	T	A	.	.	MAF_INRAE=47.5;MAF_USDA=8.824
NC_035099.1	6444676	.	T	A	.	.	MAF_INRAE=40.833;MAF_USDA=47.917
NC_035099.1	6444759	.	G	A	.	.	MAF_INRAE=2.5
NC_035099.1	6444773	.	C	T	.	.	MAF_INRAE=9.167;MAF_USDA=12.5
NC_035099.1	6444797	.	T	C	.	.	MAF_INRAE=41.667;MAF_USDA=39.583
NC_035099.1	6444859	.	T	A	.	.	MAF_INRAE=8.333;MAF_USDA=15.294
NC_035099.1	6444883	.	C	T	.	.	MAF_INRAE=5.263;MAF_USDA=13.69
NC_035099.1	6444908	.	G	A	.	.	MAF_USDA=7.143
NC_035099.1	6444957	.	A	G	.	.	MAF_INRAE=9.167;MAF_USDA=18.824
NC_035099.1	6444960	.	C	A	.	.	MAF_INRAE=9.167;MAF_USDA=18.824
NC_035099.1	6444964	.	C	T	.	.	MAF_USDA=3.279
NC_035099.1	6444985	.	C	T	.	.	MAF_INRAE=9.167;MAF_USDA=16.471
NC_035099.1	6444986	.	A	G	.	.	MAF_INRAE=9.167;MAF_USDA=16.471
NC_035099.1	6445073	.	C	A	.	.	MAF_USDA=2.459
NC_035099.1	6445231	.	G	A	.	.	MAF_USDA=6.25
NC_035099.1	6445243	.	A	C	.	.	MAF_INRAE=43.671;MAF_USDA=10.0
NC_035099.1	6445349	.	C	T	.	.	MAF_USDA=3.279
NC_035099.1	6445363	.	A	G	.	.	MAF_INRAE=5.0;MAF_USDA=15.294
NC_035099.1	6445420	.	G	T	.	.	MAF_USDA=6.78
NC_035099.1	6445429	.	T	C	.	.	MAF_INRAE=2.5;MAF_USDA=12.651
NC_035099.1	6445465	.	G	A	.	.	MAF_INRAE=5.263;MAF_USDA=6.25
NC_035099.1	6445489	.	C	G	.	.	MAF_INRAE=48.101;MAF_USDA=41.304
NC_035099.1	6445496	.	T	C	.	.	MAF_INRAE=5.263;MAF_USDA=15.217
NC_035099.1	6445626	.	T	G	.	.	MAF_USDA=7.5
NC_035099.1	6445635	.	G	A	.	.	MAF_INRAE=11.667;MAF_USDA=22.619
NC_035099.1	6445707	.	A	G	.	.	MAF_INRAE=44.167;MAF_USDA=42.857
NC_035099.1	6445716	.	G	T	.	.	MAF_USDA=4.918
NC_035099.1	6445724	.	C	A	.	.	MAF_USDA=6.471
NC_035099.1	6445733	.	G	A	.	.	MAF_USDA=12.5
NC_035099.1	6445757	.	G	A	.	.	MAF_USDA=12.5
NC_035099.1	6445771	.	C	T	.	.	MAF_INRAE=7.595;MAF_USDA=45.294
NC_035099.1	6445818	.	A	G	.	.	MAF_INRAE=31.579;MAF_USDA=9.412
NC_035099.1	6445859	.	C	A	.	.	MAF_INRAE=8.333;MAF_USDA=18.235
NC_035099.1	6445873	.	T	A	.	.	MAF_INRAE=5.263;MAF_USDA=17.059
NC_035099.1	6445921	.	C	A	.	.	MAF_INRAE=9.167;MAF_USDA=15.294
NC_035099.1	6445959	.	A	T	.	.	MAF_USDA=2.459
NC_035099.1	6445966	.	G	C	.	.	MAF_INRAE=19.167;MAF_USDA=14.583
NC_035099.1	6445984	.	T	G	.	.	MAF_INRAE=9.167;MAF_USDA=4.706
NC_035099.1	6445992	.	G	A	.	.	MAF_USDA=5.294
NC_035099.1	6446072	.	C	T	.	.	MAF_USDA=1.639
NC_035099.1	6446082	.	G	A	.	.	MAF_USDA=1.639
NC_035099.1	6446103	.	T	G	.	.	MAF_INRAE=9.167;MAF_USDA=18.235
NC_035099.1	6446136	.	A	G	.	.	MAF_USDA=1.639
NC_035099.1	6446180	.	G	T	.	.	MAF_INRAE=9.167;MAF_USDA=20.0
NC_035099.1	6446306	.	C	G	.	.	MAF_USDA=2.5
NC_035099.1	6446326	.	C	T	.	.	MAF_USDA=2.353
NC_035099.1	6446362	.	G	T	.	.	MAF_USDA=2.459
NC_035099.1	6446367	.	C	G	.	.	MAF_USDA=2.459
NC_035099.1	6446381	.	G	T	.	.	MAF_USDA=2.459
NC_035099.1	6446387	.	C	T	.	.	MAF_USDA=2.459
NC_035099.1	6446393	.	C	A	.	.	MAF_USDA=2.459
NC_035099.1	6446471	.	G	A	.	.	MAF_USDA=7.059
NC_035099.1	6446496	.	A	T	.	.	MAF_INRAE=9.167;MAF_USDA=20.0
NC_035099.1	6446539	.	T	G	.	.	MAF_USDA=8.333
NC_035099.1	6446550	.	G	A	.	.	MAF_USDA=8.333
NC_035099.1	6446554	.	C	A	.	.	MAF_USDA=8.333
NC_035099.1	6446556	.	G	T	.	.	MAF_USDA=8.333
NC_035099.1	6446559	.	A	C	.	.	MAF_USDA=8.333
NC_035099.1	6446561	.	T	G	.	.	MAF_USDA=8.333
NC_035099.1	6446565	.	T	C	.	.	MAF_USDA=8.333
NC_035099.1	6446568	.	C	A	.	.	MAF_USDA=8.333
NC_035099.1	6446586	.	T	C	.	.	MAF_USDA=6.25
NC_035099.1	6446640	.	A	T	.	.	MAF_INRAE=9.167;MAF_USDA=14.583
NC_035099.1	6446695	.	T	G	.	.	MAF_INRAE=9.167;MAF_USDA=20.0
NC_035099.1	6446710	.	G	T	.	.	MAF_USDA=7.059
NC_035099.1	6446767	.	T	A	.	.	MAF_USDA=7.059
NC_035099.1	6446770	.	A	C	.	.	MAF_INRAE=43.671;MAF_USDA=2.941
NC_035099.1	6446777	.	G	T	.	.	MAF_INRAE=9.167;MAF_USDA=13.529
NC_035099.1	6446778	.	A	T	.	.	MAF_INRAE=9.167;MAF_USDA=5.294
NC_035099.1	6446825	.	G	A	.	.	MAF_USDA=3.279
NC_035099.1	6446915	.	T	A	.	.	MAF_USDA=4.098
NC_035099.1	6446942	.	G	A	.	.	MAF_USDA=3.279
NC_035099.1	6446952	.	A	C	.	.	MAF_INRAE=44.304;MAF_USDA=12.941
NC_035099.1	6447016	.	G	C	.	.	MAF_USDA=2.353
NC_035099.1	6447021	.	T	C	.	.	MAF_USDA=7.377
NC_035099.1	6447024	.	T	C	.	.	MAF_INRAE=9.167;MAF_USDA=36.471
NC_035099.1	6447030	.	T	G	.	.	MAF_USDA=3.279
NC_035099.1	6447039	.	A	T	.	.	MAF_USDA=7.059
NC_035099.1	6447047	.	C	A	.	.	MAF_USDA=20.833
NC_035099.1	6447154	.	T	A	.	.	MAF_INRAE=47.468;MAF_USDA=30.0
NC_035099.1	6447157	.	C	A	.	.	MAF_INRAE=5.263;MAF_USDA=12.5
NC_035099.1	6447201	.	C	A	.	.	MAF_USDA=4.098
NC_035099.1	6447288	.	A	C	.	.	MAF_INRAE=9.167;MAF_USDA=6.471
NC_035099.1	6447327	.	G	A	.	.	MAF_INRAE=9.167;MAF_USDA=20.588
NC_035099.1	6447335	.	A	C	.	.	MAF_USDA=4.098
NC_035099.1	6447466	.	T	C	.	.	MAF_INRAE=5.263;MAF_USDA=23.529
NC_035099.1	6447550	.	T	G	.	.	MAF_INRAE=43.671;MAF_USDA=12.941
NC_035099.1	6447555	.	A	T	.	.	MAF_USDA=1.639
NC_035099.1	6447560	.	G	A	.	.	MAF_USDA=1.639
NC_035099.1	6447593	.	G	C	.	.	MAF_INRAE=5.263;MAF_USDA=30.0
NC_035099.1	6447639	.	A	C	.	.	MAF_INRAE=43.671;MAF_USDA=12.941
NC_035099.1	6447651	.	G	T	.	.	MAF_USDA=7.647
NC_035099.1	6447717	.	A	C	.	.	MAF_USDA=10.0
NC_035099.1	6447748	.	C	T	.	.	MAF_USDA=8.235
NC_035099.1	6447771	.	C	A	.	.	MAF_INRAE=8.861;MAF_USDA=38.235
NC_035099.1	6447772	.	G	A	.	.	MAF_USDA=6.471
NC_035099.1	6447787	.	A	T	.	.	MAF_USDA=2.353
NC_035099.1	6447864	.	A	C	.	.	MAF_USDA=4.918
NC_035099.1	6447867	.	T	G	.	.	MAF_USDA=4.918
NC_035099.1	6447869	.	C	A	.	.	MAF_USDA=10.0
NC_035099.1	6447929	.	G	A	.	.	MAF_INRAE=9.167;MAF_USDA=8.235
NC_035099.1	6447930	.	C	A	.	.	MAF_INRAE=9.167;MAF_USDA=8.235
NC_035099.1	6447984	.	C	A	.	.	MAF_INRAE=8.228;MAF_USDA=11.475
NC_035099.1	6448017	.	T	G	.	.	MAF_USDA=4.167
NC_035099.1	6448032	.	A	T	.	.	MAF_INRAE=9.167;MAF_USDA=5.882
NC_035099.1	6448057	.	A	T	.	.	MAF_INRAE=9.167;MAF_USDA=6.471
NC_035099.1	6448066	.	C	A	.	.	MAF_INRAE=5.263
NC_035099.1	6448068	.	G	A	.	.	MAF_USDA=17.059
NC_035099.1	6448140	.	G	A	.	.	MAF_USDA=4.098
NC_035099.1	6448243	.	T	C	.	.	MAF_USDA=1.639
NC_035099.1	6448273	.	G	T	.	.	MAF_INRAE=47.468;MAF_USDA=30.0
NC_035099.1	6448280	.	A	T	.	.	MAF_USDA=4.706
NC_035099.1	6448319	.	C	T	.	.	MAF_INRAE=5.263
NC_035099.1	6448357	.	A	T	.	.	MAF_USDA=4.167
NC_035099.1	6448359	.	T	G	.	.	MAF_INRAE=46.203;MAF_USDA=47.059
NC_035099.1	6448360	.	A	G	.	.	MAF_USDA=7.377
NC_035099.1	6448421	.	G	A	.	.	MAF_INRAE=43.038;MAF_USDA=2.941
NC_035099.1	6448510	.	G	A	.	.	MAF_USDA=4.918
NC_035099.1	6448519	.	C	T	.	.	MAF_USDA=2.459
NC_035099.1	6448553	.	G	T	.	.	MAF_INRAE=5.263;MAF_USDA=26.471
NC_035099.1	6448564	.	A	G	.	.	MAF_INRAE=5.263;MAF_USDA=26.471
NC_035099.1	6448585	.	C	A	.	.	MAF_INRAE=5.263;MAF_USDA=28.235
NC_035099.1	6448608	.	C	T	.	.	MAF_INRAE=5.263;MAF_USDA=25.882
NC_035099.1	6448723	.	T	C	.	.	MAF_USDA=16.471
NC_035099.1	6448752	.	T	C	.	.	MAF_INRAE=9.167;MAF_USDA=12.353
NC_035099.1	6448758	.	A	T	.	.	MAF_USDA=1.639
NC_035099.1	6448786	.	T	A	.	.	MAF_USDA=1.639
NC_035099.1	6448818	.	A	G	.	.	MAF_USDA=2.353
NC_035099.1	6448872	.	T	A	.	.	MAF_INRAE=5.263
NC_035099.1	6448888	.	A	C	.	.	MAF_USDA=1.639
NC_035099.1	6448903	.	G	A	.	.	MAF_USDA=10.0
NC_035099.1	6448928	.	A	C	.	.	MAF_INRAE=5.263;MAF_USDA=25.882
NC_035099.1	6448930	.	G	A	.	.	MAF_USDA=25.882
NC_035099.1	6448931	.	G	T	.	.	MAF_USDA=25.882
NC_035099.1	6448952	.	A	T	.	.	MAF_INRAE=2.5
NC_035099.1	6448953	.	A	C	.	.	MAF_INRAE=2.5
NC_035099.1	6448960	.	C	T	.	.	MAF_USDA=1.639
NC_035099.1	6448964	.	T	C	.	.	MAF_INRAE=3.165;MAF_USDA=14.583
NC_035099.1	6448965	.	A	C	.	.	MAF_INRAE=2.5
NC_035099.1	6448970	.	G	T	.	.	MAF_INRAE=2.5
NC_035099.1	6448974	.	A	C	.	.	MAF_INRAE=5.263;MAF_USDA=26.471
NC_035099.1	6448988	.	T	A	.	.	MAF_INRAE=2.5
NC_035099.1	6449008	.	T	C	.	.	MAF_INRAE=2.5
NC_035099.1	6449010	.	G	A	.	.	MAF_INRAE=2.5
NC_035099.1	6449017	.	G	A	.	.	MAF_INRAE=5.263;MAF_USDA=26.471
NC_035099.1	6449022	.	T	C	.	.	MAF_INRAE=1.667
NC_035099.1	6449034	.	A	T	.	.	MAF_INRAE=2.5
NC_035099.1	6449040	.	C	T	.	.	MAF_INRAE=2.5
NC_035099.1	6449045	.	G	T	.	.	MAF_INRAE=2.5
NC_035099.1	6449070	.	G	T	.	.	MAF_USDA=6.557
NC_035099.1	6449097	.	G	A	.	.	MAF_USDA=2.353
NC_035099.1	6449104	.	G	A	.	.	MAF_USDA=3.279
NC_035099.1	6449118	.	T	A	.	.	MAF_USDA=1.639
NC_035099.1	6449165	.	C	T	.	.	MAF_USDA=16.393
NC_035099.1	6449174	.	A	T	.	.	MAF_USDA=17.213
NC_035099.1	6449204	.	G	T	.	.	MAF_INRAE=1.667
NC_035099.1	6449212	.	G	A	.	.	MAF_USDA=3.279
NC_035099.1	6449213	.	G	A	.	.	MAF_INRAE=4.167
NC_035099.1	6449270	.	G	A	.	.	MAF_USDA=6.557
NC_035099.1	6449278	.	A	T	.	.	MAF_USDA=5.738
NC_035099.1	6449280	.	A	C	.	.	MAF_INRAE=5.833
NC_035099.1	6449285	.	G	C	.	.	MAF_INRAE=30.833
NC_035099.1	6449288	.	A	T	.	.	MAF_USDA=1.639
NC_035099.1	6449295	.	T	G	.	.	MAF_INRAE=32.5
NC_035099.1	6449322	.	G	T	.	.	MAF_INRAE=1.667
NC_035099.1	6449323	.	C	T	.	.	MAF_USDA=1.639
NC_035099.1	6449336	.	A	T	.	.	MAF_INRAE=35.0
NC_035099.1	6449338	.	G	T	.	.	MAF_INRAE=9.167;MAF_USDA=2.459
NC_035099.1	6449344	.	G	T	.	.	MAF_INRAE=35.833
NC_035099.1	6449373	.	A	C	.	.	MAF_INRAE=30.833
NC_035099.1	6449378	.	C	T	.	.	MAF_USDA=5.738
NC_035099.1	6449416	.	T	C	.	.	MAF_INRAE=22.5
NC_035099.1	6449432	.	T	C	.	.	MAF_INRAE=21.667
NC_035099.1	6449435	.	C	T	.	.	MAF_INRAE=2.632
NC_035099.1	6449462	.	A	C	.	.	MAF_INRAE=9.167;MAF_USDA=4.706
NC_035099.1	6449468	.	A	G	.	.	MAF_INRAE=20.833
NC_035099.1	6449472	.	G	T	.	.	MAF_USDA=1.639
NC_035099.1	6449478	.	T	A	.	.	MAF_USDA=2.353
NC_035099.1	6449487	.	C	A	.	.	MAF_USDA=1.639
NC_035099.1	6449491	.	G	A	.	.	MAF_INRAE=15.833
NC_035099.1	6449507	.	T	C	.	.	MAF_INRAE=10.833
NC_035099.1	6449509	.	A	T	.	.	MAF_INRAE=9.167
NC_035099.1	6449519	.	G	A	.	.	MAF_INRAE=7.5
NC_035099.1	6449526	.	A	T	.	.	MAF_INRAE=7.5
NC_035099.1	6449539	.	C	A	.	.	MAF_INRAE=3.333
NC_035099.1	6449555	.	C	A	.	.	MAF_INRAE=2.5
NC_035099.1	6449576	.	C	T	.	.	MAF_USDA=4.098
NC_035099.1	6449825	.	T	C	.	.	MAF_INRAE=5.263
NC_035099.1	6449877	.	A	G	.	.	MAF_USDA=1.639
NC_035099.1	6449896	.	T	G	.	.	MAF_USDA=4.098
NC_035099.1	6449911	.	A	T	.	.	MAF_USDA=4.918
NC_035099.1	6449928	.	G	A	.	.	MAF_USDA=1.639
NC_035099.1	6449953	.	C	A	.	.	MAF_INRAE=5.263;MAF_USDA=24.706
NC_035099.1	6449991	.	G	A	.	.	MAF_USDA=17.059
NC_035099.1	6450011	.	A	C	.	.	MAF_USDA=4.918
NC_035099.1	6450091	.	A	C	.	.	MAF_USDA=1.639
NC_035099.1	6450143	.	T	A	.	.	MAF_USDA=7.059
NC_035099.1	6450152	.	G	A	.	.	MAF_INRAE=5.263;MAF_USDA=10.417
NC_035099.1	6450154	.	T	G	.	.	MAF_USDA=4.918
NC_035099.1	6450186	.	T	G	.	.	MAF_USDA=10.588
NC_035099.1	6450291	.	CAGGATTAAAACC	CAGGATTAAAACA	.	.	MAF_USDA=12.5
NC_035099.1	6450303	.	C	A	.	.	MAF_INRAE=5.263;MAF_USDA=28.689
NC_035099.1	6450337	.	T	G	.	.	MAF_USDA=1.639
NC_035099.1	6450347	.	C	T	.	.	MAF_USDA=4.098
NC_035099.1	6450521	.	T	C	.	.	MAF_USDA=4.098
NC_035099.1	6450568	.	A	T	.	.	MAF_INRAE=5.263
NC_035099.1	6450578	.	A	G	.	.	MAF_USDA=1.639
NC_035099.1	6450605	.	T	A	.	.	MAF_USDA=4.098
NC_035099.1	6450621	.	T	G	.	.	MAF_USDA=3.279
NC_035099.1	6450717	.	G	C	.	.	MAF_USDA=2.353
NC_035099.1	6450758	.	T	C	.	.	MAF_USDA=1.639
NC_035099.1	6450841	.	C	T	.	.	MAF_USDA=7.059
NC_035099.1	6450881	.	G	A	.	.	MAF_USDA=3.529
NC_035099.1	6450914	.	C	T	.	.	MAF_USDA=10.0
NC_035099.1	6450934	.	A	T	.	.	MAF_USDA=1.639
NC_035099.1	6450935	.	G	T	.	.	MAF_USDA=1.639
NC_035099.1	6450979	.	A	C	.	.	MAF_USDA=6.557
NC_035099.1	6450986	.	T	G	.	.	MAF_USDA=6.557
NC_035099.1	6451063	.	C	T	.	.	MAF_USDA=5.738
NC_035099.1	6451083	.	C	T	.	.	MAF_USDA=5.738
NC_035099.1	6451084	.	A	G	.	.	MAF_USDA=5.738
NC_035099.1	6451087	.	T	G	.	.	MAF_USDA=5.738
NC_035099.1	6451141	.	G	A	.	.	MAF_INRAE=9.167;MAF_USDA=4.118
NC_035099.1	6451165	.	T	C	.	.	MAF_USDA=5.738
NC_035099.1	6451181	.	C	A	.	.	MAF_USDA=6.557
NC_035099.1	6451192	.	A	C	.	.	MAF_USDA=6.25
NC_035099.1	6451244	.	C	T	.	.	MAF_USDA=7.377
NC_035099.1	6451250	.	A	T	.	.	MAF_USDA=4.098
NC_035099.1	6451286	.	C	T	.	.	MAF_USDA=3.333
NC_035099.1	6451319	.	G	T	.	.	MAF_USDA=4.918
NC_035099.1	6451353	.	C	G	.	.	MAF_USDA=4.918
NC_035099.1	6451358	.	G	A	.	.	MAF_USDA=4.918
NC_035099.1	6451372	.	G	T	.	.	MAF_INRAE=9.167;MAF_USDA=5.294
NC_035099.1	6451459	.	T	C	.	.	MAF_USDA=3.279
NC_035099.1	6451491	.	A	G	.	.	MAF_USDA=6.557
NC_035099.1	6451505	.	A	C	.	.	MAF_INRAE=47.468;MAF_USDA=29.412
NC_035099.1	6451509	.	C	T	.	.	MAF_INRAE=42.5;MAF_USDA=29.762
NC_035099.1	6451513	.	C	A	.	.	MAF_INRAE=42.5;MAF_USDA=29.762
NC_035099.1	6451541	.	A	T	.	.	MAF_INRAE=5.263
NC_035099.1	6451559	.	A	T	.	.	MAF_USDA=4.098
NC_035099.1	6451564	.	T	C	.	.	MAF_USDA=4.098
NC_035099.1	6451579	.	C	T	.	.	MAF_USDA=3.279
NC_035099.1	6451609	.	C	A	.	.	MAF_INRAE=43.671;MAF_USDA=9.412
NC_035099.1	6451683	.	T	G	.	.	MAF_INRAE=39.873
NC_035099.1	6451758	.	G	T	.	.	MAF_USDA=4.098
NC_035099.1	6451774	.	T	C	.	.	MAF_USDA=2.353
NC_035099.1	6451841	.	C	T	.	.	MAF_INRAE=49.367;MAF_USDA=36.471
NC_035099.1	6451850	.	T	A	.	.	MAF_USDA=4.098
NC_035099.1	6451960	.	C	T	.	.	MAF_INRAE=5.263;MAF_USDA=28.235
NC_035099.1	6451967	.	G	T	.	.	MAF_USDA=4.098
NC_035099.1	6452004	.	C	T	.	.	MAF_INRAE=5.263;MAF_USDA=28.235
NC_035099.1	6452048	.	T	C	.	.	MAF_INRAE=46.835;MAF_USDA=42.941
NC_035099.1	6452068	.	T	A	.	.	MAF_USDA=6.557
NC_035099.1	6452096	.	C	T	.	.	MAF_USDA=10.0
NC_035099.1	6452282	.	G	C	.	.	MAF_USDA=6.25
NC_035099.1	6452298	.	G	A	.	.	MAF_USDA=4.118
NC_035099.1	6452306	.	G	T	.	.	MAF_USDA=9.412
NC_035099.1	6452359	.	A	C	.	.	MAF_INRAE=47.468;MAF_USDA=29.762
NC_035099.1	6452360	.	A	G	.	.	MAF_USDA=10.119
NC_035099.1	6452372	.	G	A	.	.	MAF_INRAE=5.263;MAF_USDA=17.857
NC_035099.1	6452433	.	T	C	.	.	MAF_INRAE=9.167;MAF_USDA=16.667
NC_035099.1	6452498	.	A	G	.	.	MAF_USDA=8.235
NC_035099.1	6452519	.	C	T	.	.	MAF_USDA=1.639
NC_035099.1	6452520	.	G	A	.	.	MAF_USDA=1.639
NC_035099.1	6452541	.	G	A	.	.	MAF_USDA=1.639
NC_035099.1	6452626	.	A	C	.	.	MAF_USDA=4.918
NC_035099.1	6452641	.	C	T	.	.	MAF_USDA=1.639
NC_035099.1	6452666	.	A	G	.	.	MAF_USDA=4.098
NC_035099.1	6452667	.	A	C	.	.	MAF_INRAE=48.101;MAF_USDA=40.588
NC_035099.1	6452690	.	T	C	.	.	MAF_USDA=1.639
NC_035099.1	6452726	.	G	T	.	.	MAF_USDA=1.639
NC_035099.1	6452739	.	A	G	.	.	MAF_USDA=2.353
NC_035099.1	6452749	.	A	T	.	.	MAF_INRAE=48.734;MAF_USDA=47.647
NC_035099.1	6452761	.	C	T	.	.	MAF_INRAE=48.101;MAF_USDA=48.214
NC_035099.1	6452762	.	T	G	.	.	MAF_INRAE=41.667;MAF_USDA=48.81
NC_035099.1	6452769	.	G	T	.	.	MAF_INRAE=44.937;MAF_USDA=9.524
NC_035099.1	6452822	.	G	T	.	.	MAF_INRAE=5.263;MAF_USDA=26.471
NC_035099.1	6452827	.	G	T	.	.	MAF_USDA=4.118
NC_035099.1	6452894	.	T	A	.	.	MAF_INRAE=48.734;MAF_USDA=49.412
NC_035099.1	6452934	.	C	T	.	.	MAF_INRAE=5.263;MAF_USDA=21.176
NC_035099.1	6452956	.	C	A	.	.	MAF_INRAE=9.167;MAF_USDA=38.235
NC_035099.1	6453005	.	A	G	.	.	MAF_USDA=1.765
NC_035099.1	6453032	.	G	A	.	.	MAF_USDA=4.118
NC_035099.1	6453062	.	A	G	.	.	MAF_INRAE=43.671;MAF_USDA=24.118
NC_035099.1	6453074	.	C	G	.	.	MAF_USDA=6.471
NC_035099.1	6453125	.	T	C	.	.	MAF_USDA=1.639
NC_035099.1	6453126	.	C	A	.	.	MAF_USDA=1.639
NC_035099.1	6453185	.	C	A	.	.	MAF_INRAE=45.57;MAF_USDA=42.857
NC_035099.1	6453198	.	G	A	.	.	MAF_USDA=5.0
NC_035099.1	6453228	.	G	T	.	.	MAF_USDA=1.639
NC_035099.1	6453229	.	G	A	.	.	MAF_USDA=1.639
NC_035099.1	6453255	.	G	T	.	.	MAF_USDA=1.639
NC_035099.1	6453259	.	T	C	.	.	MAF_USDA=1.639
NC_035099.1	6453263	.	C	T	.	.	MAF_USDA=1.639
NC_035099.1	6453279	.	T	C	.	.	MAF_USDA=1.639
NC_035099.1	6453314	.	T	C	.	.	MAF_INRAE=45.57;MAF_USDA=44.118
NC_035099.1	6453321	.	A	T	.	.	MAF_INRAE=45.57;MAF_USDA=44.118
NC_035099.1	6453335	.	A	C	.	.	MAF_INRAE=45.57;MAF_USDA=28.824
NC_035099.1	6453428	.	T	C	.	.	MAF_USDA=1.639
NC_035099.1	6453431	.	G	A	.	.	MAF_USDA=5.294
NC_035099.1	6453450	.	A	G	.	.	MAF_INRAE=9.167;MAF_USDA=4.706
NC_035099.1	6453458	.	G	A	.	.	MAF_USDA=22.353
NC_035099.1	6453471	.	A	C	.	.	MAF_USDA=1.639
NC_035099.1	6453472	.	T	G	.	.	MAF_USDA=1.639
NC_035099.1	6453475	.	A	T	.	.	MAF_USDA=1.639
NC_035099.1	6453479	.	C	T	.	.	MAF_USDA=1.639
NC_035099.1	6453507	.	C	A	.	.	MAF_USDA=1.639
NC_035099.1	6453519	.	A	G	.	.	MAF_USDA=1.639
NC_035099.1	6453596	.	A	T	.	.	MAF_INRAE=3.333
NC_035099.1	6453601	.	T	A	.	.	MAF_USDA=8.333
NC_035099.1	6453611	.	C	T	.	.	MAF_INRAE=9.167;MAF_USDA=10.417
NC_035099.1	6453644	.	T	G	.	.	MAF_USDA=3.279
NC_035099.1	6453651	.	G	C	.	.	MAF_USDA=3.279
NC_035099.1	6453676	.	A	T	.	.	MAF_USDA=2.083
NC_035099.1	6453682	.	T	C	.	.	MAF_USDA=1.639
NC_035099.1	6453792	.	C	T	.	.	MAF_USDA=1.639
NC_035099.1	6453818	.	C	A	.	.	MAF_USDA=24.706
NC_035099.1	6453842	.	C	T	.	.	MAF_USDA=1.639
NC_035099.1	6453875	.	C	A	.	.	MAF_USDA=1.639
NC_035099.1	6453877	.	T	A	.	.	MAF_USDA=6.25
NC_035099.1	6453900	.	C	G	.	.	MAF_USDA=9.016
NC_035099.1	6453926	.	C	T	.	.	MAF_USDA=2.459
NC_035099.1	6453939	.	G	A	.	.	MAF_USDA=1.639
NC_035099.1	6453951	.	G	A	.	.	MAF_USDA=14.706
NC_035099.1	6454152	.	C	T	.	.	MAF_USDA=24.118
NC_035099.1	6454279	.	G	A	.	.	MAF_INRAE=48.101;MAF_USDA=30.588
NC_035099.1	6454351	.	C	A	.	.	MAF_INRAE=45.57;MAF_USDA=30.588
NC_035099.1	6454359	.	G	A	.	.	MAF_INRAE=45.57;MAF_USDA=30.0
NC_035099.1	6454379	.	C	T	.	.	MAF_USDA=1.639
NC_035099.1	6454397	.	G	T	.	.	MAF_USDA=12.295
NC_035099.1	6454398	.	C	T	.	.	MAF_USDA=12.295
NC_035099.1	6454423	.	G	T	.	.	MAF_USDA=4.098
NC_035099.1	6454426	.	T	G	.	.	MAF_USDA=1.176
NC_035099.1	6454428	.	A	T	.	.	MAF_USDA=2.083
NC_035099.1	6454429	.	T	A	.	.	MAF_USDA=8.333
NC_035099.1	6454430	.	T	A	.	.	MAF_USDA=10.417
NC_035099.1	6454431	.	T	A	.	.	MAF_USDA=6.25
NC_035099.1	6454432	.	T	A	.	.	MAF_USDA=43.75
NC_035099.1	6454433	.	T	A	.	.	MAF_USDA=45.833
NC_035099.1	6454434	.	T	G	.	.	MAF_INRAE=47.5;MAF_USDA=35.417
NC_035099.1	6454435	.	T	G	.	.	MAF_INRAE=47.5;MAF_USDA=43.75
NC_035099.1	6454495	.	A	T	.	.	MAF_USDA=5.738
NC_035099.1	6454514	.	G	A	.	.	MAF_USDA=1.639
NC_035099.1	6454624	.	G	T	.	.	MAF_INRAE=45.57;MAF_USDA=30.588
NC_035099.1	6454780	.	C	A	.	.	MAF_USDA=5.738
NC_035099.1	6454837	.	G	T	.	.	MAF_INRAE=45.57;MAF_USDA=35.882
NC_035099.1	6454922	.	C	A	.	.	MAF_USDA=2.083
NC_035099.1	6454932	.	T	A	.	.	MAF_USDA=2.083
NC_035099.1	6455050	.	T	A	.	.	MAF_USDA=4.918
NC_035099.1	6455055	.	G	T	.	.	MAF_USDA=4.098
NC_035099.1	6455238	.	G	A	.	.	MAF_USDA=24.118
NC_035099.1	6455249	.	A	G	.	.	MAF_USDA=9.836
NC_035099.1	6455390	.	G	T	.	.	MAF_INRAE=48.101;MAF_USDA=29.412
NC_035099.1	6455421	.	T	C	.	.	MAF_USDA=2.459
NC_035099.1	6455474	.	T	A	.	.	MAF_USDA=1.639
NC_035099.1	6455614	.	A	T	.	.	MAF_INRAE=45.57;MAF_USDA=37.647
NC_035099.1	6455615	.	A	C	.	.	MAF_USDA=20.833
NC_035099.1	6455629	.	C	A	.	.	MAF_INRAE=9.167;MAF_USDA=4.706
NC_035099.1	6455644	.	C	T	.	.	MAF_INRAE=43.038;MAF_USDA=2.941
NC_035099.1	6455669	.	G	T	.	.	MAF_INRAE=9.167;MAF_USDA=4.706
NC_035099.1	6455673	.	A	T	.	.	MAF_INRAE=17.089;MAF_USDA=14.706
NC_035099.1	6455723	.	C	T	.	.	MAF_INRAE=47.468;MAF_USDA=31.765
NC_035099.1	6455757	.	G	A	.	.	MAF_INRAE=9.494;MAF_USDA=47.917
NC_035099.1	6455807	.	G	T	.	.	MAF_INRAE=47.468;MAF_USDA=30.588
NC_035099.1	6455851	.	C	G	.	.	MAF_INRAE=9.167;MAF_USDA=4.706
NC_035099.1	6455869	.	G	A	.	.	MAF_USDA=4.098
NC_035099.1	6455980	.	T	G	.	.	MAF_INRAE=44.937;MAF_USDA=35.882
NC_035099.1	6455981	.	TA	TT	.	.	MAF_USDA=35.417
NC_035099.1	6455982	.	A	T	.	.	MAF_INRAE=43.038
NC_035099.1	6455987	.	T	A	.	.	MAF_INRAE=9.167;MAF_USDA=7.059
NC_035099.1	6455992	.	A	T	.	.	MAF_INRAE=5.263;MAF_USDA=3.279
NC_035099.1	6455993	.	G	T	.	.	MAF_INRAE=42.405;MAF_USDA=2.941
NC_035099.1	6456000	.	C	A	.	.	MAF_USDA=5.738
NC_035099.1	6456025	.	G	T	.	.	MAF_INRAE=45.57;MAF_USDA=30.0
NC_035099.1	6456026	.	A	T	.	.	MAF_INRAE=36.842
NC_035099.1	6456063	.	C	T	.	.	MAF_USDA=1.639
NC_035099.1	6456092	.	A	T	.	.	MAF_USDA=5.738
NC_035099.1	6456093	.	A	T	.	.	MAF_USDA=1.639
NC_035099.1	6456198	.	A	T	.	.	MAF_USDA=6.471
NC_035099.1	6456216	.	C	G	.	.	MAF_USDA=4.098
NC_035099.1	6456227	.	A	C	.	.	MAF_INRAE=9.167;MAF_USDA=6.471
NC_035099.1	6456243	.	G	A	.	.	MAF_INRAE=2.532;MAF_USDA=28.824
NC_035099.1	6456302	.	A	G	.	.	MAF_USDA=27.059
NC_035099.1	6456325	.	A	G	.	.	MAF_INRAE=46.835;MAF_USDA=41.765
NC_035099.1	6456341	.	G	A	.	.	MAF_INRAE=46.835;MAF_USDA=37.5
NC_035099.1	6456348	.	C	T	.	.	MAF_INRAE=47.468;MAF_USDA=29.412
NC_035099.1	6456380	.	G	T	.	.	MAF_INRAE=45.57;MAF_USDA=35.294
NC_035099.1	6456387	.	A	C	.	.	MAF_USDA=6.557
NC_035099.1	6456409	.	C	A	.	.	MAF_USDA=2.083
NC_035099.1	6456434	.	G	T	.	.	MAF_INRAE=43.038;MAF_USDA=2.941
NC_035099.1	6456508	.	T	C	.	.	MAF_USDA=14.706
NC_035099.1	6456516	.	A	G	.	.	MAF_INRAE=10.0;MAF_USDA=6.471
NC_035099.1	6456582	.	T	C	.	.	MAF_USDA=12.295
NC_035099.1	6456608	.	C	T	.	.	MAF_USDA=2.353
NC_035099.1	6456612	.	G	C	.	.	MAF_USDA=1.639
NC_035099.1	6456642	.	C	T	.	.	MAF_INRAE=46.835;MAF_USDA=31.765
NC_035099.1	6456692	.	T	A	.	.	MAF_USDA=4.098
NC_035099.1	6456693	.	G	T	.	.	MAF_INRAE=9.167;MAF_USDA=6.471
NC_035099.1	6456751	.	C	A	.	.	MAF_USDA=2.459
NC_035099.1	6456764	.	G	A	.	.	MAF_INRAE=9.167;MAF_USDA=7.059
NC_035099.1	6457008	.	A	G	.	.	MAF_USDA=2.459
NC_035099.1	6457022	.	C	T	.	.	MAF_INRAE=47.468;MAF_USDA=31.765
NC_035099.1	6457040	.	G	A	.	.	MAF_INRAE=9.167;MAF_USDA=5.882
NC_035099.1	6457051	.	A	G	.	.	MAF_INRAE=5.263;MAF_USDA=20.588
NC_035099.1	6457106	.	G	C	.	.	MAF_INRAE=44.304;MAF_USDA=11.176
NC_035099.1	6457147	.	C	T	.	.	MAF_USDA=2.459
NC_035099.1	6457273	.	G	A	.	.	MAF_INRAE=47.468;MAF_USDA=31.176
NC_035099.1	6457297	.	T	C	.	.	MAF_USDA=1.639
NC_035099.1	6457387	.	G	A	.	.	MAF_USDA=1.639
NC_035099.1	6457448	.	C	T	.	.	MAF_INRAE=5.263
NC_035099.1	6457474	.	A	T	.	.	MAF_INRAE=42.405;MAF_USDA=2.941
NC_035099.1	6457521	.	T	C	.	.	MAF_INRAE=47.468;MAF_USDA=35.882
NC_035099.1	6457564	.	G	T	.	.	MAF_INRAE=43.038;MAF_USDA=2.941
NC_035099.1	6457583	.	G	C	.	.	MAF_INRAE=43.038;MAF_USDA=2.941
NC_035099.1	6457602	.	C	T	.	.	MAF_INRAE=46.835;MAF_USDA=30.0
NC_035099.1	6457616	.	G	T	.	.	MAF_USDA=12.353
NC_035099.1	6457886	.	C	T	.	.	MAF_USDA=4.118
NC_035099.1	6457887	.	G	A	.	.	MAF_INRAE=47.468;MAF_USDA=34.118
NC_035099.1	6458023	.	A	G	.	.	MAF_INRAE=46.835;MAF_USDA=30.0
NC_035099.1	6458025	.	A	G	.	.	MAF_INRAE=47.5;MAF_USDA=6.471
NC_035099.1	6458072	.	A	T	.	.	MAF_INRAE=47.468;MAF_USDA=30.0
NC_035099.1	6458139	.	T	A	.	.	MAF_USDA=4.098
NC_035099.1	6458147	.	G	A	.	.	MAF_INRAE=3.333
NC_035099.1	6458159	.	C	A	.	.	MAF_INRAE=5.263;MAF_USDA=39.412
NC_035099.1	6458221	.	C	T	.	.	MAF_INRAE=9.167;MAF_USDA=4.706
NC_035099.1	6458231	.	C	T	.	.	MAF_USDA=2.459
NC_035099.1	6458234	.	C	T	.	.	MAF_USDA=4.098
NC_035099.1	6458356	.	T	A	.	.	MAF_INRAE=7.595;MAF_USDA=16.667
NC_035099.1	6458435	.	G	C	.	.	MAF_INRAE=50.0;MAF_USDA=40.0
NC_035099.1	6458456	.	T	C	.	.	MAF_USDA=1.639
NC_035099.1	6458480	.	A	G	.	.	MAF_USDA=1.639
NC_035099.1	6458531	.	T	A	.	.	MAF_USDA=2.459
NC_035099.1	6458572	.	A	C	.	.	MAF_USDA=2.459
NC_035099.1	6458589	.	A	T	.	.	MAF_USDA=2.459
NC_035099.1	6458774	.	G	A	.	.	MAF_USDA=1.639
NC_035099.1	6459165	.	T	A	.	.	MAF_INRAE=43.038;MAF_USDA=2.941
NC_035099.1	6459184	.	G	A	.	.	MAF_USDA=4.098
NC_035099.1	6459336	.	C	T	.	.	MAF_INRAE=4.43;MAF_USDA=26.471
NC_035099.1	6459397	.	T	G	.	.	MAF_USDA=4.098
NC_035099.1	6459449	.	C	T	.	.	MAF_USDA=3.279
NC_035099.1	6459455	.	C	T	.	.	MAF_USDA=2.459
NC_035099.1	6459506	.	G	T	.	.	MAF_INRAE=43.671;MAF_USDA=10.588
NC_035099.1	6459545	.	A	T	.	.	MAF_USDA=3.279
NC_035099.1	6459573	.	C	A	.	.	MAF_USDA=1.639
NC_035099.1	6459582	.	G	A	.	.	MAF_USDA=3.279
NC_035099.1	6459597	.	C	A	.	.	MAF_INRAE=4.167
NC_035099.1	6459615	.	T	G	.	.	MAF_USDA=2.353
NC_035099.1	6459670	.	T	G	.	.	MAF_INRAE=8.861;MAF_USDA=48.235
NC_035099.1	6459790	.	C	T	.	.	MAF_USDA=2.083
NC_035099.1	6459881	.	A	G	.	.	MAF_USDA=2.083
NC_035099.1	6459910	.	G	A	.	.	MAF_USDA=3.279
NC_035099.1	6459933	.	T	A	.	.	MAF_USDA=20.492
NC_035099.1	6459946	.	G	A	.	.	MAF_USDA=20.492
NC_035099.1	6459972	.	G	T	.	.	MAF_USDA=2.083
NC_035099.1	6459979	.	C	T	.	.	MAF_USDA=3.279
NC_035099.1	6459997	.	T	A	.	.	MAF_USDA=2.459
NC_035099.1	6460051	.	C	A	.	.	MAF_USDA=2.353
NC_035099.1	6460087	.	G	A	.	.	MAF_USDA=2.083
NC_035099.1	6460100	.	G	A	.	.	MAF_USDA=2.083
NC_035099.1	6460129	.	T	G	.	.	MAF_USDA=20.833
NC_035099.1	6460152	.	T	C	.	.	MAF_USDA=3.279
NC_035099.1	6460200	.	G	T	.	.	MAF_INRAE=5.263
NC_035099.1	6460218	.	T	C	.	.	MAF_USDA=2.083
NC_035099.1	6460287	.	C	T	.	.	MAF_USDA=2.083
NC_035099.1	6460333	.	C	G	.	.	MAF_INRAE=5.263;MAF_USDA=25.294
NC_035099.1	6460459	.	G	A	.	.	MAF_USDA=1.639
NC_035099.1	6460487	.	G	A	.	.	MAF_USDA=28.824
NC_035099.1	6460542	.	A	G	.	.	MAF_USDA=8.333
NC_035099.1	6460545	.	C	T	.	.	MAF_INRAE=43.038;MAF_USDA=7.647
NC_035099.1	6460547	.	A	G	.	.	MAF_INRAE=46.667;MAF_USDA=4.118
NC_035099.1	6460550	.	A	G	.	.	MAF_INRAE=46.667;MAF_USDA=4.706
NC_035099.1	6460566	.	C	T	.	.	MAF_INRAE=50.0;MAF_USDA=12.941
NC_035099.1	6460577	.	T	G	.	.	MAF_USDA=9.016
NC_035099.1	6460617	.	T	A	.	.	MAF_INRAE=49.367;MAF_USDA=44.118
NC_035099.1	6460703	.	A	G	.	.	MAF_INRAE=43.671;MAF_USDA=4.118
NC_035099.1	6460724	.	G	T	.	.	MAF_INRAE=43.671;MAF_USDA=4.118
NC_035099.1	6460747	.	C	T	.	.	MAF_USDA=2.459
NC_035099.1	6460764	.	G	T	.	.	MAF_USDA=1.639
NC_035099.1	6460767	.	A	C	.	.	MAF_INRAE=31.579
NC_035099.1	6460790	.	C	A	.	.	MAF_INRAE=43.671;MAF_USDA=3.529
NC_035099.1	6460799	.	T	G	.	.	MAF_USDA=34.118
NC_035099.1	6460807	.	C	A	.	.	MAF_INRAE=9.167;MAF_USDA=5.294
NC_035099.1	6460843	.	T	C	.	.	MAF_USDA=27.647
NC_035099.1	6460963	.	C	T	.	.	MAF_USDA=2.459
NC_035099.1	6461084	.	C	G	.	.	MAF_USDA=3.279
NC_035099.1	6461111	.	C	T	.	.	MAF_USDA=4.918
NC_035099.1	6461112	.	G	A	.	.	MAF_USDA=2.459
NC_035099.1	6461132	.	A	T	.	.	MAF_INRAE=44.304;MAF_USDA=25.882
NC_035099.1	6461162	.	T	G	.	.	MAF_INRAE=10.833;MAF_USDA=43.529
NC_035099.1	6461225	.	A	C	.	.	MAF_USDA=16.667
NC_035099.1	6461310	.	A	T	.	.	MAF_INRAE=9.167
NC_035099.1	6461350	.	C	A	.	.	MAF_USDA=1.639
NC_035099.1	6461359	.	T	G	.	.	MAF_USDA=2.459
NC_035099.1	6461374	.	G	T	.	.	MAF_INRAE=36.842;MAF_USDA=45.833
NC_035099.1	6461376	.	A	G	.	.	MAF_USDA=1.639
NC_035099.1	6461378	.	A	T	.	.	MAF_USDA=1.639
NC_035099.1	6461380	.	A	T	.	.	MAF_USDA=2.459
NC_035099.1	6461409	.	C	A	.	.	MAF_USDA=3.279
NC_035099.1	6461411	.	T	C	.	.	MAF_USDA=3.279
NC_035099.1	6461447	.	A	G	.	.	MAF_USDA=12.5
NC_035099.1	6461471	.	G	T	.	.	MAF_INRAE=9.167;MAF_USDA=40.476
NC_035099.1	6461495	.	C	T	.	.	MAF_INRAE=9.167;MAF_USDA=33.333
NC_035099.1	6461592	.	A	C	.	.	MAF_USDA=5.952
NC_035099.1	6461647	.	T	C	.	.	MAF_USDA=1.639
NC_035099.1	6461650	.	C	G	.	.	MAF_USDA=3.279
NC_035099.1	6461664	.	G	A	.	.	MAF_USDA=3.279
NC_035099.1	6461666	.	C	A	.	.	MAF_USDA=3.279
NC_035099.1	6461711	.	C	T	.	.	MAF_USDA=4.098
NC_035099.1	6461724	.	G	T	.	.	MAF_USDA=6.25
NC_035099.1	6461785	.	C	T	.	.	MAF_INRAE=10.833;MAF_USDA=41.765
NC_035099.1	6461851	.	C	T	.	.	MAF_INRAE=44.937;MAF_USDA=27.647
NC_035099.1	6461892	.	T	C	.	.	MAF_USDA=1.639
NC_035099.1	6461896	.	T	G	.	.	MAF_USDA=19.048
NC_035099.1	6461918	.	C	T	.	.	MAF_USDA=2.5
NC_035099.1	6461951	.	G	T	.	.	MAF_USDA=4.706
NC_035099.1	6462115	.	G	C	.	.	MAF_USDA=3.279
NC_035099.1	6462191	.	C	G	.	.	MAF_USDA=1.639
NC_035099.1	6462212	.	A	T	.	.	MAF_USDA=3.279
NC_035099.1	6462215	.	G	A	.	.	MAF_USDA=2.459
NC_035099.1	6462251	.	T	C	.	.	MAF_INRAE=9.167;MAF_USDA=36.885
NC_035099.1	6462252	.	G	A	.	.	MAF_USDA=4.098
NC_035099.1	6462339	.	G	A	.	.	MAF_USDA=2.459
NC_035099.1	6462422	.	C	T	.	.	MAF_USDA=4.098
NC_035099.1	6462439	.	C	T	.	.	MAF_USDA=2.459
NC_035099.1	6462474	.	A	G	.	.	MAF_USDA=8.197
NC_035099.1	6462508	.	C	T	.	.	MAF_USDA=1.639
NC_035099.1	6462586	.	T	A	.	.	MAF_INRAE=8.228;MAF_USDA=9.836
NC_035099.1	6462708	.	C	A	.	.	MAF_INRAE=10.0;MAF_USDA=41.176
NC_035099.1	6462803	.	G	T	.	.	MAF_USDA=1.639
NC_035099.1	6462840	.	G	A	.	.	MAF_USDA=1.639
NC_035099.1	6462973	.	G	C	.	.	MAF_INRAE=26.316
NC_035099.1	6462975	.	T	G	.	.	MAF_INRAE=10.0;MAF_USDA=31.176
NC_035099.1	6462987	.	C	T	.	.	MAF_INRAE=10.833;MAF_USDA=41.765
NC_035099.1	6462991	.	G	T	.	.	MAF_USDA=8.197
NC_035099.1	6463019	.	C	G	.	.	MAF_USDA=1.639
NC_035099.1	6463045	.	T	C	.	.	MAF_USDA=6.557
NC_035099.1	6463068	.	G	A	.	.	MAF_INRAE=10.0;MAF_USDA=41.176
NC_035099.1	6463082	.	C	T	.	.	MAF_USDA=7.377
NC_035099.1	6463087	.	C	A	.	.	MAF_USDA=4.098
NC_035099.1	6463112	.	G	T	.	.	MAF_INRAE=44.937;MAF_USDA=27.059
NC_035099.1	6463119	.	T	A	.	.	MAF_USDA=2.459
NC_035099.1	6463180	.	C	T	.	.	MAF_INRAE=10.0;MAF_USDA=34.118
NC_035099.1	6463193	.	A	G	.	.	MAF_USDA=1.639
NC_035099.1	6463289	.	C	T	.	.	MAF_USDA=22.353
NC_035099.1	6463359	.	G	A	.	.	MAF_USDA=7.377
NC_035099.1	6463412	.	G	T	.	.	MAF_USDA=2.459
NC_035099.1	6463440	.	C	T	.	.	MAF_USDA=1.639
NC_035099.1	6463462	.	A	C	.	.	MAF_USDA=6.667
NC_035099.1	6463484	.	C	T	.	.	MAF_USDA=24.405
NC_035099.1	6463516	.	C	T	.	.	MAF_USDA=3.333
NC_035099.1	6463530	.	G	T	.	.	MAF_USDA=25.595
NC_035099.1	6463535	.	G	A	.	.	MAF_USDA=36.31
NC_035099.1	6463548	.	C	A	.	.	MAF_USDA=4.167
NC_035099.1	6463558	.	A	T	.	.	MAF_USDA=2.5
NC_035099.1	6463565	.	T	A	.	.	MAF_USDA=8.333
NC_035099.1	6467230	.	A	G	.	.	MAF_INRAE=36.842
NC_035099.1	6467308	.	A	C	.	.	MAF_USDA=4.918
NC_035099.1	6467311	.	G	A	.	.	MAF_USDA=21.765
NC_035099.1	6467316	.	T	A	.	.	MAF_USDA=4.918
NC_035099.1	6467334	.	T	G	.	.	MAF_USDA=1.639
NC_035099.1	6467347	.	T	G	.	.	MAF_USDA=4.706
NC_035099.1	6467350	.	T	G	.	.	MAF_INRAE=31.579
NC_035099.1	6467367	.	G	C	.	.	MAF_USDA=1.639
NC_035099.1	6467380	.	A	T	.	.	MAF_USDA=2.083
NC_035099.1	6467469	.	T	C	.	.	MAF_USDA=6.557
NC_035099.1	6467481	.	A	C	.	.	MAF_USDA=21.765
NC_035099.1	6467485	.	T	G	.	.	MAF_USDA=2.459
NC_035099.1	6467531	.	G	A	.	.	MAF_USDA=1.639
NC_035099.1	6467538	.	T	C	.	.	MAF_USDA=3.279
NC_035099.1	6467549	.	T	A	.	.	MAF_USDA=6.25
NC_035099.1	6467558	.	A	T	.	.	MAF_INRAE=43.038;MAF_USDA=2.083
NC_035099.1	6467712	.	C	T	.	.	MAF_USDA=1.639
NC_035099.1	6467713	.	A	G	.	.	MAF_USDA=7.377
NC_035099.1	6467715	.	T	C	.	.	MAF_USDA=1.639
NC_035099.1	6467719	.	C	T	.	.	MAF_USDA=2.459
NC_035099.1	6467721	.	G	A	.	.	MAF_USDA=25.294
NC_035099.1	6467730	.	G	A	.	.	MAF_USDA=12.941
NC_035099.1	6467738	.	G	A	.	.	MAF_USDA=1.639
NC_035099.1	6467749	.	T	A	.	.	MAF_USDA=2.459
NC_035099.1	6467780	.	C	T	.	.	MAF_INRAE=26.316;MAF_USDA=8.197
NC_035099.1	6467816	.	A	T	.	.	MAF_USDA=1.667
NC_035099.1	6467818	.	G	A	.	.	MAF_USDA=23.81
NC_035099.1	6467820	.	T	C	.	.	MAF_USDA=24.405
NC_035099.1	6467843	.	G	C	.	.	MAF_USDA=37.195
NC_035099.1	6467953	.	T	C	.	.	MAF_USDA=2.459
NC_035099.1	6467955	.	A	T	.	.	MAF_USDA=23.529
NC_035099.1	6467977	.	G	A	.	.	MAF_USDA=1.639
NC_035099.1	6467981	.	A	T	.	.	MAF_USDA=1.639
NC_035099.1	6468010	.	A	T	.	.	MAF_USDA=1.639
NC_035099.1	6468072	.	A	G	.	.	MAF_USDA=22.353
NC_035099.1	6468073	.	A	C	.	.	MAF_USDA=22.353
NC_035099.1	6468102	.	A	G	.	.	MAF_USDA=21.765
NC_035099.1	6468149	.	A	C	.	.	MAF_USDA=2.459
NC_035099.1	6468266	.	C	A	.	.	MAF_INRAE=8.333;MAF_USDA=16.471
NC_035099.1	6468313	.	T	C	.	.	MAF_USDA=2.459
NC_035099.1	6468350	.	C	T	.	.	MAF_USDA=1.639
NC_035099.1	6468369	.	C	T	.	.	MAF_USDA=2.459
NC_035099.1	6468398	.	G	A	.	.	MAF_USDA=1.176
NC_035099.1	6468460	.	A	G	.	.	MAF_USDA=4.098
NC_035099.1	6468529	.	T	G	.	.	MAF_USDA=3.279
NC_035099.1	6468530	.	C	A	.	.	MAF_USDA=4.098
NC_035099.1	6468610	.	A	T	.	.	MAF_USDA=4.098
NC_035099.1	6468619	.	T	G	.	.	MAF_USDA=4.098
NC_035099.1	6468626	.	C	A	.	.	MAF_USDA=4.098
NC_035099.1	6468630	.	A	C	.	.	MAF_USDA=4.918
NC_035099.1	6468683	.	A	T	.	.	MAF_USDA=2.459
NC_035099.1	6468721	.	C	T	.	.	MAF_USDA=2.459
NC_035099.1	6468722	.	C	A	.	.	MAF_USDA=18.824
NC_035099.1	6468749	.	C	T	.	.	MAF_USDA=1.639
NC_035099.1	6468809	.	C	T	.	.	MAF_USDA=2.459
NC_035099.1	6468877	.	A	G	.	.	MAF_INRAE=47.468;MAF_USDA=30.0
NC_035099.1	6468926	.	A	G	.	.	MAF_INRAE=44.937;MAF_USDA=30.588
NC_035099.1	6468934	.	C	T	.	.	MAF_INRAE=10.833;MAF_USDA=10.588
NC_035099.1	6468935	.	G	A	.	.	MAF_USDA=2.459
NC_035099.1	6468973	.	G	C	.	.	MAF_USDA=22.941
NC_035099.1	6469123	.	A	G	.	.	MAF_USDA=1.639
NC_035099.1	6469166	.	C	T	.	.	MAF_USDA=7.377
NC_035099.1	6469183	.	G	T	.	.	MAF_USDA=3.279
NC_035099.1	6469270	.	G	C	.	.	MAF_USDA=4.098
NC_035099.1	6469298	.	T	G	.	.	MAF_INRAE=11.667;MAF_USDA=38.824
NC_035099.1	6469384	.	G	A	.	.	MAF_USDA=1.639
NC_035099.1	6469391	.	C	T	.	.	MAF_USDA=3.279
NC_035099.1	6469393	.	C	A	.	.	MAF_INRAE=10.0;MAF_USDA=8.235
NC_035099.1	6469396	.	T	A	.	.	MAF_USDA=21.765
NC_035099.1	6469404	.	A	G	.	.	MAF_USDA=2.459
NC_035099.1	6469447	.	C	G	.	.	MAF_USDA=4.098
NC_035099.1	6469467	.	T	G	.	.	MAF_USDA=1.639
NC_035099.1	6469476	.	G	C	.	.	MAF_USDA=21.765
NC_035099.1	6469516	.	C	G	.	.	MAF_USDA=1.639
NC_035099.1	6469518	.	C	T	.	.	MAF_INRAE=10.833;MAF_USDA=39.412
NC_035099.1	6469566	.	G	A	.	.	MAF_INRAE=10.0;MAF_USDA=7.059
NC_035099.1	6469581	.	A	C	.	.	MAF_USDA=2.459
NC_035099.1	6469627	.	C	T	.	.	MAF_USDA=4.098
NC_035099.1	6469630	.	C	T	.	.	MAF_INRAE=15.823;MAF_USDA=7.647
NC_035099.1	6469766	.	G	A	.	.	MAF_USDA=3.279
NC_035099.1	6469770	.	C	A	.	.	MAF_USDA=12.941
NC_035099.1	6469819	.	A	T	.	.	MAF_INRAE=44.937;MAF_USDA=31.176
NC_035099.1	6469825	.	T	A	.	.	MAF_USDA=2.459
NC_035099.1	6469843	.	A	C	.	.	MAF_USDA=1.639
NC_035099.1	6469909	.	T	C	.	.	MAF_USDA=1.639
NC_035099.1	6469918	.	A	G	.	.	MAF_INRAE=10.0;MAF_USDA=8.235
NC_035099.1	6469935	.	C	G	.	.	MAF_USDA=2.083
NC_035099.1	6469968	.	G	T	.	.	MAF_USDA=1.667
NC_035099.1	6469980	.	G	T	.	.	MAF_USDA=2.5
NC_035099.1	6470010	.	G	T	.	.	MAF_INRAE=42.405;MAF_USDA=1.786
NC_035099.1	6470011	.	A	T	.	.	MAF_USDA=1.667
NC_035099.1	6470149	.	G	A	.	.	MAF_INRAE=10.833;MAF_USDA=9.412
NC_035099.1	6470213	.	T	G	.	.	MAF_USDA=3.279
NC_035099.1	6470228	.	G	T	.	.	MAF_USDA=1.639
NC_035099.1	6470238	.	A	C	.	.	MAF_INRAE=10.0;MAF_USDA=38.824
NC_035099.1	6470249	.	T	C	.	.	MAF_USDA=21.765
NC_035099.1	6470316	.	T	A	.	.	MAF_INRAE=9.167;MAF_USDA=4.706
NC_035099.1	6470322	.	C	T	.	.	MAF_USDA=1.639
NC_035099.1	6470325	.	G	T	.	.	MAF_USDA=2.459
NC_035099.1	6470423	.	C	T	.	.	MAF_USDA=3.279
NC_035099.1	6470434	.	A	G	.	.	MAF_USDA=20.0
NC_035099.1	6470439	.	A	G	.	.	MAF_USDA=4.918
NC_035099.1	6470441	.	G	A	.	.	MAF_USDA=4.098
NC_035099.1	6470478	.	T	C	.	.	MAF_USDA=3.279
NC_035099.1	6470495	.	C	T	.	.	MAF_USDA=22.353
NC_035099.1	6470586	.	C	T	.	.	MAF_USDA=1.639
NC_035099.1	6470639	.	A	C	.	.	MAF_INRAE=10.0
NC_035099.1	6470682	.	C	A	.	.	MAF_USDA=1.639
NC_035099.1	6470738	.	C	T	.	.	MAF_USDA=1.639
NC_035099.1	6470761	.	C	T	.	.	MAF_USDA=1.639
NC_035099.1	6470946	.	G	A	.	.	MAF_USDA=1.639
NC_035099.1	6471011	.	G	T	.	.	MAF_USDA=2.459
NC_035099.1	6471039	.	A	G	.	.	MAF_USDA=1.639
NC_035099.1	6471211	.	G	A	.	.	MAF_USDA=3.279
NC_035099.1	6471219	.	A	C	.	.	MAF_USDA=20.833
NC_035099.1	6471263	.	C	A	.	.	MAF_INRAE=10.0;MAF_USDA=35.882
NC_035099.1	6471277	.	T	A	.	.	MAF_USDA=2.459
NC_035099.1	6471299	.	A	T	.	.	MAF_USDA=1.639
NC_035099.1	6471317	.	G	A	.	.	MAF_INRAE=5.0;MAF_USDA=1.639
NC_035099.1	6471336	.	C	T	.	.	MAF_INRAE=10.0;MAF_USDA=8.824
NC_035099.1	6471373	.	C	T	.	.	MAF_USDA=2.5
NC_035099.1	6471508	.	A	T	.	.	MAF_USDA=17.647
NC_035099.1	6471575	.	A	T	.	.	MAF_USDA=20.833
NC_035099.1	6471648	.	G	T	.	.	MAF_USDA=2.459
NC_035099.1	6471685	.	G	A	.	.	MAF_USDA=1.639
NC_035099.1	6471793	.	A	T	.	.	MAF_USDA=1.639
NC_035099.1	6471832	.	A	G	.	.	MAF_USDA=2.459
NC_035099.1	6471843	.	C	T	.	.	MAF_INRAE=11.667;MAF_USDA=11.765
NC_035099.1	6471863	.	A	C	.	.	MAF_USDA=6.557
NC_035099.1	6471907	.	G	A	.	.	MAF_USDA=4.118
NC_035099.1	6471908	.	C	T	.	.	MAF_USDA=2.459
NC_035099.1	6471913	.	T	C	.	.	MAF_USDA=4.118
NC_035099.1	6471915	.	T	A	.	.	MAF_USDA=4.118
NC_035099.1	6471924	.	T	C	.	.	MAF_INRAE=10.0;MAF_USDA=8.824
NC_035099.1	6471946	.	G	T	.	.	MAF_USDA=2.083
NC_035099.1	6471960	.	T	G	.	.	MAF_INRAE=44.304;MAF_USDA=32.941
NC_035099.1	6472046	.	C	T	.	.	MAF_USDA=1.639
NC_035099.1	6472054	.	A	G	.	.	MAF_INRAE=5.263;MAF_USDA=6.557
NC_035099.1	6472084	.	T	C	.	.	MAF_INRAE=48.101;MAF_USDA=42.941
NC_035099.1	6472160	.	C	G	.	.	MAF_USDA=31.765
NC_035099.1	6472165	.	G	A	.	.	MAF_USDA=28.235
NC_035099.1	6472173	.	T	G	.	.	MAF_USDA=2.459
NC_035099.1	6472182	.	A	C	.	.	MAF_USDA=32.941
NC_035099.1	6472190	.	A	G	.	.	MAF_INRAE=42.5;MAF_USDA=37.647
NC_035099.1	6472203	.	A	C	.	.	MAF_USDA=3.279
NC_035099.1	6472225	.	G	C	.	.	MAF_USDA=3.279
NC_035099.1	6472262	.	G	T	.	.	MAF_INRAE=42.5;MAF_USDA=42.353
NC_035099.1	6472304	.	A	C	.	.	MAF_USDA=3.279
NC_035099.1	6472328	.	C	T	.	.	MAF_USDA=4.118
NC_035099.1	6472356	.	G	A	.	.	MAF_USDA=1.639
NC_035099.1	6472359	.	G	A	.	.	MAF_USDA=18.852
NC_035099.1	6472401	.	A	T	.	.	MAF_INRAE=9.167;MAF_USDA=4.706
NC_035099.1	6472450	.	G	A	.	.	MAF_INRAE=48.101;MAF_USDA=40.588
NC_035099.1	6472488	.	G	T	.	.	MAF_USDA=14.286
NC_035099.1	6472493	.	T	C	.	.	MAF_INRAE=5.263;MAF_USDA=11.667
NC_035099.1	6472627	.	C	A	.	.	MAF_USDA=2.459
NC_035099.1	6472687	.	A	G	.	.	MAF_USDA=12.295
NC_035099.1	6472749	.	C	A	.	.	MAF_INRAE=5.263;MAF_USDA=7.377
NC_035099.1	6472807	.	T	A	.	.	MAF_USDA=3.279
NC_035099.1	6472826	.	A	C	.	.	MAF_USDA=3.279
NC_035099.1	6473265	.	C	A	.	.	MAF_INRAE=9.167;MAF_USDA=4.706
NC_035099.1	6473373	.	G	C	.	.	MAF_USDA=2.459
NC_035099.1	6473474	.	G	A	.	.	MAF_INRAE=44.937;MAF_USDA=44.118
NC_035099.1	6473549	.	A	G	.	.	MAF_INRAE=9.167;MAF_USDA=4.706
NC_035099.1	6473584	.	A	G	.	.	MAF_USDA=2.459
NC_035099.1	6473649	.	G	T	.	.	MAF_INRAE=44.304;MAF_USDA=45.882
NC_035099.1	6473670	.	T	C	.	.	MAF_USDA=1.639
NC_035099.1	6473805	.	G	A	.	.	MAF_INRAE=44.937;MAF_USDA=43.75
NC_035099.1	6473819	.	A	T	.	.	MAF_INRAE=8.333;MAF_USDA=10.417
NC_035099.1	6473998	.	T	C	.	.	MAF_USDA=1.639
NC_035099.1	6474016	.	T	C	.	.	MAF_INRAE=44.937;MAF_USDA=44.118
NC_035099.1	6474018	.	G	A	.	.	MAF_USDA=9.836
NC_035099.1	6474048	.	T	C	.	.	MAF_INRAE=45.57;MAF_USDA=44.118
NC_035099.1	6474049	.	G	T	.	.	MAF_INRAE=50.0;MAF_USDA=44.118
NC_035099.1	6474061	.	T	G	.	.	MAF_INRAE=45.57;MAF_USDA=43.529
NC_035099.1	6474063	.	T	C	.	.	MAF_USDA=3.279
NC_035099.1	6474076	.	A	G	.	.	MAF_USDA=20.833
NC_035099.1	6474124	.	C	T	.	.	MAF_INRAE=8.228;MAF_USDA=17.059
NC_035099.1	6474286	.	A	C	.	.	MAF_INRAE=44.304;MAF_USDA=43.75
NC_035099.1	6474288	.	A	G	.	.	MAF_INRAE=48.333;MAF_USDA=43.75
NC_035099.1	6474299	.	G	T	.	.	MAF_USDA=6.25
NC_035099.1	6474309	.	C	T	.	.	MAF_USDA=8.824
NC_035099.1	6474425	.	G	A	.	.	MAF_INRAE=46.835;MAF_USDA=30.0
NC_035099.1	6474432	.	G	A	.	.	MAF_USDA=1.639
NC_035099.1	6474537	.	A	T	.	.	MAF_INRAE=6.667
NC_035099.1	6474566	.	C	T	.	.	MAF_USDA=14.706
NC_035099.1	6474569	.	G	C	.	.	MAF_USDA=3.279
NC_035099.1	6474573	.	G	T	.	.	MAF_USDA=3.279
NC_035099.1	6474590	.	C	T	.	.	MAF_USDA=4.918
NC_035099.1	6474643	.	C	A	.	.	MAF_INRAE=44.937
NC_035099.1	6474644	.	T	C	.	.	MAF_INRAE=49.167
NC_035099.1	6474661	.	T	A	.	.	MAF_INRAE=43.671;MAF_USDA=25.294
NC_035099.1	6474761	.	G	A	.	.	MAF_USDA=2.459
NC_035099.1	6474789	.	T	C	.	.	MAF_INRAE=37.975;MAF_USDA=22.941
NC_035099.1	6474790	.	G	T	.	.	MAF_INRAE=38.333;MAF_USDA=22.941
NC_035099.1	6474794	.	C	G	.	.	MAF_INRAE=38.333;MAF_USDA=22.941
NC_035099.1	6474983	.	A	C	.	.	MAF_USDA=1.639
NC_035099.1	6475005	.	A	G	.	.	MAF_USDA=14.706
NC_035099.1	6475031	.	C	T	.	.	MAF_USDA=2.459
NC_035099.1	6475162	.	C	A	.	.	MAF_USDA=3.279
NC_035099.1	6475190	.	C	T	.	.	MAF_USDA=14.706
NC_035099.1	6475248	.	A	C	.	.	MAF_INRAE=1.667;MAF_USDA=27.083
NC_035099.1	6475278	.	A	C	.	.	MAF_INRAE=44.304;MAF_USDA=47.647
NC_035099.1	6475325	.	G	T	.	.	MAF_INRAE=47.468;MAF_USDA=30.0
NC_035099.1	6475329	.	G	A	.	.	MAF_USDA=2.459
NC_035099.1	6475352	.	A	C	.	.	MAF_USDA=1.639
NC_035099.1	6475537	.	G	T	.	.	MAF_INRAE=9.167;MAF_USDA=4.118
NC_035099.1	6475624	.	C	T	.	.	MAF_INRAE=43.671;MAF_USDA=45.294
NC_035099.1	6475635	.	C	T	.	.	MAF_INRAE=47.5;MAF_USDA=39.583
NC_035099.1	6475637	.	A	T	.	.	MAF_USDA=35.417
NC_035099.1	6475639	.	G	A	.	.	MAF_INRAE=47.5;MAF_USDA=39.583
NC_035099.1	6475644	.	A	T	.	.	MAF_USDA=39.583
NC_035099.1	6475646	.	C	T	.	.	MAF_INRAE=47.5;MAF_USDA=37.5
NC_035099.1	6475649	.	G	A	.	.	MAF_INRAE=47.5;MAF_USDA=39.583
NC_035099.1	6475930	.	A	G	.	.	MAF_INRAE=43.671;MAF_USDA=41.667
NC_035099.1	6476027	.	G	A	.	.	MAF_INRAE=5.263;MAF_USDA=6.78
NC_035099.1	6476082	.	G	A	.	.	MAF_INRAE=5.263
NC_035099.1	6476141	.	G	T	.	.	MAF_USDA=2.542
NC_035099.1	6476276	.	C	T	.	.	MAF_INRAE=47.468;MAF_USDA=31.928
NC_035099.1	6476563	.	G	A	.	.	MAF_USDA=2.083
NC_035099.1	6476709	.	G	A	.	.	MAF_USDA=2.5
NC_035099.1	6476711	.	A	C	.	.	MAF_INRAE=46.835;MAF_USDA=30.952
NC_035099.1	6476727	.	A	G	.	.	MAF_INRAE=44.304;MAF_USDA=48.214
NC_035099.1	6476728	.	G	T	.	.	MAF_INRAE=9.167;MAF_USDA=14.286
NC_035099.1	6476829	.	G	C	.	.	MAF_USDA=8.475
NC_035099.1	6477122	.	T	C	.	.	MAF_USDA=1.639
NC_035099.1	6477138	.	C	A	.	.	MAF_INRAE=8.228;MAF_USDA=15.294
NC_035099.1	6477186	.	A	G	.	.	MAF_USDA=2.5
NC_035099.1	6477224	.	A	T	.	.	MAF_INRAE=47.468;MAF_USDA=29.412
NC_035099.1	6477316	.	T	C	.	.	MAF_USDA=1.639
NC_035099.1	6477372	.	G	T	.	.	MAF_INRAE=46.835;MAF_USDA=30.588
NC_035099.1	6477384	.	C	A	.	.	MAF_INRAE=46.835;MAF_USDA=30.588
NC_035099.1	6477491	.	A	C	.	.	MAF_INRAE=8.228;MAF_USDA=12.941
NC_035099.1	6477584	.	G	A	.	.	MAF_INRAE=47.468;MAF_USDA=29.412
NC_035099.1	6477586	.	G	A	.	.	MAF_INRAE=42.5;MAF_USDA=29.412
NC_035099.1	6477587	.	T	A	.	.	MAF_USDA=6.25
NC_035099.1	6477658	.	G	A	.	.	MAF_INRAE=47.468;MAF_USDA=28.824
NC_035099.1	6477682	.	G	T	.	.	MAF_USDA=1.639
NC_035099.1	6477701	.	T	A	.	.	MAF_INRAE=8.228;MAF_USDA=15.294
NC_035099.1	6477780	.	T	A	.	.	MAF_USDA=2.459
NC_035099.1	6477838	.	G	C	.	.	MAF_USDA=10.417
NC_035099.1	6477870	.	A	G	.	.	MAF_INRAE=49.167;MAF_USDA=43.75
NC_035099.1	6477894	.	G	A	.	.	MAF_INRAE=46.835;MAF_USDA=30.588
NC_035099.1	6477895	.	T	C	.	.	MAF_INRAE=49.167;MAF_USDA=47.059
NC_035099.1	6477948	.	C	A	.	.	MAF_USDA=3.279
NC_035099.1	6477969	.	A	G	.	.	MAF_INRAE=8.228;MAF_USDA=15.882
NC_035099.1	6478056	.	A	G	.	.	MAF_USDA=4.918
NC_035099.1	6478102	.	C	A	.	.	MAF_USDA=10.656
NC_035099.1	6478203	.	G	T	.	.	MAF_USDA=4.098
NC_035099.1	6478222	.	G	T	.	.	MAF_USDA=1.639
NC_035099.1	6478310	.	C	A	.	.	MAF_USDA=1.639
NC_035099.1	6478468	.	G	T	.	.	MAF_INRAE=47.468;MAF_USDA=29.412
NC_035099.1	6478486	.	G	T	.	.	MAF_INRAE=44.304;MAF_USDA=48.824
NC_035099.1	6478580	.	A	T	.	.	MAF_USDA=3.279
NC_035099.1	6478633	.	C	A	.	.	MAF_USDA=2.459
NC_035099.1	6478654	.	A	T	.	.	MAF_INRAE=50.0;MAF_USDA=43.75
NC_035099.1	6478655	.	A	C	.	.	MAF_INRAE=50.0;MAF_USDA=43.75
NC_035099.1	6478758	.	A	G	.	.	MAF_INRAE=46.835;MAF_USDA=29.412
NC_035099.1	6478784	.	C	A	.	.	MAF_INRAE=44.304;MAF_USDA=27.059
NC_035099.1	6478809	.	G	A	.	.	MAF_INRAE=8.228;MAF_USDA=17.059
NC_035099.1	6478826	.	C	T	.	.	MAF_USDA=1.639
NC_035099.1	6478911	.	G	A	.	.	MAF_USDA=4.098
NC_035099.1	6478947	.	A	G	.	.	MAF_INRAE=44.304;MAF_USDA=48.824
NC_035099.1	6479020	.	A	G	.	.	MAF_INRAE=8.228;MAF_USDA=15.294
NC_035099.1	6479051	.	C	A	.	.	MAF_USDA=2.083
NC_035099.1	6479072	.	C	T	.	.	MAF_USDA=2.459
NC_035099.1	6479079	.	G	A	.	.	MAF_INRAE=46.835;MAF_USDA=30.0
NC_035099.1	6479258	.	C	T	.	.	MAF_USDA=10.656
NC_035099.1	6479280	.	G	A	.	.	MAF_USDA=6.557
NC_035099.1	6479427	.	G	A	.	.	MAF_USDA=1.639
NC_035099.1	6479518	.	C	T	.	.	MAF_INRAE=8.228;MAF_USDA=14.706
NC_035099.1	6479549	.	A	T	.	.	MAF_USDA=1.639
NC_035099.1	6479555	.	T	G	.	.	MAF_USDA=1.639
NC_035099.1	6479761	.	G	C	.	.	MAF_USDA=1.639
NC_035099.1	6479773	.	C	A	.	.	MAF_INRAE=47.468;MAF_USDA=29.412
NC_035099.1	6479778	.	T	C	.	.	MAF_INRAE=9.167;MAF_USDA=15.294
NC_035099.1	6479811	.	A	C	.	.	MAF_USDA=1.639
NC_035099.1	6479872	.	C	T	.	.	MAF_INRAE=48.734;MAF_USDA=28.824
NC_035099.1	6479933	.	T	A	.	.	MAF_USDA=2.459
NC_035099.1	6480011	.	A	G	.	.	MAF_INRAE=44.304;MAF_USDA=48.824
NC_035099.1	6480024	.	T	C	.	.	MAF_USDA=4.098
NC_035099.1	6480119	.	C	T	.	.	MAF_USDA=4.167
NC_035099.1	6480144	.	G	C	.	.	MAF_INRAE=8.228;MAF_USDA=14.706
NC_035099.1	6480172	.	G	A	.	.	MAF_USDA=1.639
NC_035099.1	6480239	.	G	T	.	.	MAF_INRAE=47.468;MAF_USDA=30.0
NC_035099.1	6480334	.	C	G	.	.	MAF_INRAE=47.468;MAF_USDA=29.412
NC_035099.1	6480354	.	A	G	.	.	MAF_USDA=13.934
NC_035099.1	6480411	.	G	C	.	.	MAF_USDA=10.0
NC_035099.1	6480439	.	C	A	.	.	MAF_USDA=1.639
NC_035099.1	6480446	.	C	A	.	.	MAF_USDA=2.459
NC_035099.1	6480538	.	T	C	.	.	MAF_INRAE=47.468;MAF_USDA=30.0
NC_035099.1	6480669	.	A	G	.	.	MAF_INRAE=47.468;MAF_USDA=30.0
NC_035099.1	6480777	.	T	A	.	.	MAF_INRAE=47.468;MAF_USDA=30.0
NC_035099.1	6480812	.	G	A	.	.	MAF_USDA=1.639
NC_035099.1	6480813	.	G	T	.	.	MAF_USDA=1.639
NC_035099.1	6480883	.	A	T	.	.	MAF_INRAE=44.304;MAF_USDA=47.059
NC_035099.1	6480905	.	A	T	.	.	MAF_INRAE=8.228;MAF_USDA=15.294
NC_035099.1	6480991	.	C	T	.	.	MAF_USDA=4.918
NC_035099.1	6481000	.	G	A	.	.	MAF_USDA=2.459
NC_035099.1	6481007	.	C	T	.	.	MAF_USDA=2.459
NC_035099.1	6481117	.	G	C	.	.	MAF_USDA=1.639
NC_035099.1	6481138	.	A	T	.	.	MAF_USDA=2.459
NC_035099.1	6481139	.	G	T	.	.	MAF_USDA=2.459
NC_035099.1	6481156	.	G	A	.	.	MAF_USDA=1.639
NC_035099.1	6481206	.	C	T	.	.	MAF_USDA=1.639
NC_035099.1	6481278	.	C	A	.	.	MAF_USDA=4.118
NC_035099.1	6481320	.	G	C	.	.	MAF_INRAE=46.835;MAF_USDA=28.824
NC_035099.1	6481384	.	C	T	.	.	MAF_USDA=3.279
NC_035099.1	6481409	.	A	C	.	.	MAF_INRAE=46.835;MAF_USDA=30.0
NC_035099.1	6481492	.	G	T	.	.	MAF_USDA=2.459
NC_035099.1	6481526	.	T	C	.	.	MAF_INRAE=8.228;MAF_USDA=14.706
NC_035099.1	6481530	.	G	A	.	.	MAF_USDA=1.639
NC_035099.1	6481606	.	G	C	.	.	MAF_USDA=1.639
NC_035099.1	6481676	.	G	A	.	.	MAF_USDA=10.0
NC_035099.1	6481719	.	G	A	.	.	MAF_USDA=13.934
NC_035099.1	6481728	.	C	T	.	.	MAF_USDA=8.824
NC_035099.1	6481835	.	G	A	.	.	MAF_USDA=20.833
NC_035099.1	6481857	.	A	G	.	.	MAF_INRAE=47.468;MAF_USDA=30.0
NC_035099.1	6481912	.	A	G	.	.	MAF_INRAE=44.304;MAF_USDA=48.824
NC_035099.1	6481977	.	T	A	.	.	MAF_INRAE=44.304;MAF_USDA=49.412
NC_035099.1	6481996	.	G	C	.	.	MAF_INRAE=47.468;MAF_USDA=31.176
NC_035099.1	6482028	.	G	C	.	.	MAF_INRAE=46.835;MAF_USDA=30.0
NC_035099.1	6482029	.	A	T	.	.	MAF_INRAE=41.667;MAF_USDA=30.0
NC_035099.1	6482036	.	T	C	.	.	MAF_INRAE=44.937;MAF_USDA=49.412
NC_035099.1	6482056	.	A	G	.	.	MAF_INRAE=47.468;MAF_USDA=45.833
NC_035099.1	6482091	.	A	C	.	.	MAF_USDA=2.5
NC_035099.1	6482102	.	T	C	.	.	MAF_INRAE=47.468;MAF_USDA=30.0
NC_035099.1	6482122	.	C	T	.	.	MAF_INRAE=47.468;MAF_USDA=30.588
NC_035099.1	6482124	.	A	G	.	.	MAF_INRAE=8.228;MAF_USDA=14.706
NC_035099.1	6482176	.	G	A	.	.	MAF_INRAE=8.228;MAF_USDA=14.706
NC_035099.1	6482254	.	G	A	.	.	MAF_USDA=6.25
NC_035099.1	6482265	.	C	T	.	.	MAF_INRAE=47.468;MAF_USDA=30.0
NC_035099.1	6482272	.	G	T	.	.	MAF_USDA=4.918
NC_035099.1	6482316	.	C	T	.	.	MAF_INRAE=43.038;MAF_USDA=25.882
NC_035099.1	6482326	.	T	C	.	.	MAF_INRAE=47.468;MAF_USDA=30.588
NC_035099.1	6482341	.	C	G	.	.	MAF_INRAE=16.456;MAF_USDA=7.647
NC_035099.1	6482347	.	G	T	.	.	MAF_INRAE=9.167;MAF_USDA=5.294
NC_035099.1	6482378	.	G	A	.	.	MAF_USDA=2.459
NC_035099.1	6482390	.	C	A	.	.	MAF_USDA=1.639
NC_035099.1	6482423	.	C	T	.	.	MAF_INRAE=42.5;MAF_USDA=45.833
NC_035099.1	6482447	.	G	A	.	.	MAF_USDA=1.639
NC_035099.1	6482453	.	T	A	.	.	MAF_USDA=30.588
NC_035099.1	6482461	.	T	G	.	.	MAF_USDA=1.639
NC_035099.1	6482462	.	G	T	.	.	MAF_USDA=1.639
NC_035099.1	6482487	.	A	G	.	.	MAF_INRAE=5.263;MAF_USDA=15.294
NC_035099.1	6482491	.	G	T	.	.	MAF_USDA=11.475
NC_035099.1	6482565	.	G	T	.	.	MAF_INRAE=5.263
NC_035099.1	6482574	.	G	A	.	.	MAF_INRAE=46.203;MAF_USDA=30.0
NC_035099.1	6482576	.	C	A	.	.	MAF_INRAE=40.833;MAF_USDA=30.0
NC_035099.1	6482585	.	G	T	.	.	MAF_INRAE=8.228;MAF_USDA=14.706
NC_035099.1	6482668	.	G	A	.	.	MAF_USDA=1.639
NC_035099.1	6482811	.	G	A	.	.	MAF_INRAE=46.835;MAF_USDA=23.529
NC_035099.1	6482843	.	C	T	.	.	MAF_USDA=6.557
NC_035099.1	6482882	.	C	T	.	.	MAF_USDA=4.098
NC_035099.1	6482883	.	G	A	.	.	MAF_INRAE=43.671;MAF_USDA=27.059
NC_035099.1	6482893	.	G	A	.	.	MAF_USDA=4.098
NC_035099.1	6482991	.	T	C	.	.	MAF_USDA=12.5
NC_035099.1	6482993	.	A	G	.	.	MAF_USDA=12.5
NC_035099.1	6483059	.	C	T	.	.	MAF_INRAE=47.468;MAF_USDA=29.412
NC_035099.1	6483079	.	G	C	.	.	MAF_INRAE=5.263
NC_035099.1	6483080	.	T	A	.	.	MAF_USDA=1.639
NC_035099.1	6483114	.	T	A	.	.	MAF_INRAE=44.304;MAF_USDA=48.824
NC_035099.1	6483147	.	A	T	.	.	MAF_INRAE=47.468;MAF_USDA=30.12
NC_035099.1	6483193	.	G	A	.	.	MAF_INRAE=44.304;MAF_USDA=27.647
NC_035099.1	6483207	.	A	C	.	.	MAF_INRAE=8.228;MAF_USDA=14.118
NC_035099.1	6483315	.	T	A	.	.	MAF_INRAE=8.228;MAF_USDA=15.294
NC_035099.1	6483327	.	A	G	.	.	MAF_USDA=10.0
NC_035099.1	6483420	.	A	G	.	.	MAF_INRAE=9.167;MAF_USDA=3.529
NC_035099.1	6483486	.	A	T	.	.	MAF_USDA=1.639
NC_035099.1	6483489	.	A	C	.	.	MAF_USDA=3.279
NC_035099.1	6483521	.	C	G	.	.	MAF_USDA=3.279
NC_035099.1	6483537	.	A	C	.	.	MAF_INRAE=8.228;MAF_USDA=11.176
NC_035099.1	6483548	.	G	T	.	.	MAF_USDA=3.279
NC_035099.1	6483591	.	C	T	.	.	MAF_INRAE=43.038;MAF_USDA=41.667
NC_035099.1	6483795	.	A	G	.	.	MAF_USDA=4.167
NC_035099.1	6483813	.	G	T	.	.	MAF_USDA=2.941
NC_035099.1	6483847	.	A	G	.	.	MAF_USDA=2.459
NC_035099.1	6484073	.	G	T	.	.	MAF_INRAE=41.667;MAF_USDA=45.833
NC_035099.1	6484112	.	G	A	.	.	MAF_INRAE=8.228;MAF_USDA=11.176
NC_035099.1	6484125	.	C	T	.	.	MAF_INRAE=9.167;MAF_USDA=4.706
NC_035099.1	6484224	.	A	T	.	.	MAF_USDA=4.167
NC_035099.1	6484261	.	C	T	.	.	MAF_USDA=4.098
NC_035099.1	6484286	.	A	G	.	.	MAF_INRAE=47.468;MAF_USDA=47.059
NC_035099.1	6484349	.	T	C	.	.	MAF_INRAE=48.734;MAF_USDA=41.667
NC_035099.1	6484412	.	G	A	.	.	MAF_USDA=8.333
NC_035099.1	6484506	.	G	A	.	.	MAF_USDA=3.279
NC_035099.1	6484509	.	G	A	.	.	MAF_INRAE=44.304;MAF_USDA=48.235
NC_035099.1	6484681	.	C	T	.	.	MAF_USDA=17.059
NC_035099.1	6484701	.	A	C	.	.	MAF_INRAE=9.167;MAF_USDA=4.706
NC_035099.1	6484734	.	T	C	.	.	MAF_USDA=3.279
NC_035099.1	6484735	.	C	T	.	.	MAF_USDA=3.279
NC_035099.1	6484802	.	G	A	.	.	MAF_USDA=1.639
NC_035099.1	6484857	.	G	A	.	.	MAF_USDA=43.75
NC_035099.1	6484858	.	T	C	.	.	MAF_USDA=45.833
NC_035099.1	6484859	.	G	A	.	.	MAF_USDA=41.667
NC_035099.1	6484876	.	A	C	.	.	MAF_INRAE=40.0
NC_035099.1	6484885	.	T	C	.	.	MAF_INRAE=40.0
NC_035099.1	6484887	.	A	C	.	.	MAF_INRAE=40.0;MAF_USDA=41.667
NC_035099.1	6484913	.	C	A	.	.	MAF_INRAE=8.228;MAF_USDA=15.882
NC_035099.1	6484988	.	C	A	.	.	MAF_USDA=2.459
NC_035099.1	6485172	.	A	T	.	.	MAF_USDA=1.639
NC_035099.1	6485268	.	G	A	.	.	MAF_INRAE=8.228;MAF_USDA=13.529
NC_035099.1	6485304	.	G	A	.	.	MAF_USDA=2.459
NC_035099.1	6485309	.	G	C	.	.	MAF_USDA=8.333
NC_035099.1	6485347	.	G	A	.	.	MAF_INRAE=8.228;MAF_USDA=15.294
NC_035099.1	6485355	.	T	A	.	.	MAF_USDA=1.639
NC_035099.1	6485414	.	A	T	.	.	MAF_INRAE=47.468;MAF_USDA=33.529
NC_035099.1	6485432	.	G	A	.	.	MAF_USDA=3.279
NC_035099.1	6485565	.	T	A	.	.	MAF_USDA=1.639
NC_035099.1	6485566	.	C	A	.	.	MAF_USDA=1.639
NC_035099.1	6485586	.	T	A	.	.	MAF_USDA=4.918
NC_035099.1	6485779	.	T	G	.	.	MAF_USDA=2.459
NC_035099.1	6485797	.	C	T	.	.	MAF_USDA=2.459
NC_035099.1	6485880	.	T	C	.	.	MAF_USDA=4.098
NC_035099.1	6486311	.	G	A	.	.	MAF_USDA=16.471
NC_035099.1	6486322	.	A	C	.	.	MAF_USDA=14.118
NC_035099.1	6486372	.	T	C	.	.	MAF_USDA=1.639
NC_035099.1	6486419	.	G	A	.	.	MAF_INRAE=40.506
NC_035099.1	6486453	.	C	T	.	.	MAF_USDA=9.836
NC_035099.1	6486510	.	A	T	.	.	MAF_USDA=3.279
NC_035099.1	6486515	.	A	G	.	.	MAF_INRAE=44.304;MAF_USDA=48.235
NC_035099.1	6486549	.	C	T	.	.	MAF_INRAE=8.228;MAF_USDA=14.706
NC_035099.1	6486553	.	C	A	.	.	MAF_USDA=4.167
NC_035099.1	6486557	.	A	G	.	.	MAF_USDA=1.639
NC_035099.1	6486579	.	C	T	.	.	MAF_INRAE=46.835;MAF_USDA=30.588
NC_035099.1	6486580	.	G	A	.	.	MAF_USDA=1.639
NC_035099.1	6486606	.	C	T	.	.	MAF_USDA=2.459
NC_035099.1	6486607	.	G	A	.	.	MAF_USDA=1.639
NC_035099.1	6486652	.	G	A	.	.	MAF_INRAE=8.228;MAF_USDA=15.882
NC_035099.1	6486687	.	C	G	.	.	MAF_INRAE=44.304;MAF_USDA=48.824
NC_035099.1	6486764	.	C	T	.	.	MAF_USDA=6.25
NC_035099.1	6489368	.	A	T	.	.	MAF_USDA=2.459
NC_035099.1	6489453	.	A	C	.	.	MAF_USDA=1.639
NC_035099.1	6489454	.	C	T	.	.	MAF_USDA=1.639
NC_035099.1	6489513	.	T	G	.	.	MAF_INRAE=9.167;MAF_USDA=5.294
NC_035099.1	6489555	.	T	C	.	.	MAF_USDA=3.279
NC_035099.1	6489645	.	T	C	.	.	MAF_USDA=3.279
NC_035099.1	6489697	.	A	C	.	.	MAF_INRAE=47.468;MAF_USDA=33.529
NC_035099.1	6489740	.	G	A	.	.	MAF_INRAE=44.937;MAF_USDA=47.647
NC_035099.1	6489826	.	G	A	.	.	MAF_USDA=2.459
NC_035099.1	6489834	.	A	G	.	.	MAF_USDA=1.639
NC_035099.1	6489877	.	G	A	.	.	MAF_INRAE=8.228;MAF_USDA=14.706
NC_035099.1	6489992	.	G	T	.	.	MAF_USDA=1.639
NC_035099.1	6489994	.	A	T	.	.	MAF_INRAE=9.167;MAF_USDA=4.706
NC_035099.1	6489995	.	C	T	.	.	MAF_INRAE=9.167;MAF_USDA=4.706
NC_035099.1	6489996	.	G	A	.	.	MAF_USDA=1.639
NC_035099.1	6490003	.	A	T	.	.	MAF_USDA=10.417
NC_035099.1	6490260	.	C	G	.	.	MAF_INRAE=44.304;MAF_USDA=45.882
NC_035099.1	6490372	.	T	C	.	.	MAF_USDA=1.639
NC_035099.1	6490409	.	G	A	.	.	MAF_USDA=1.639
NC_035099.1	6490517	.	T	A	.	.	MAF_INRAE=46.835;MAF_USDA=30.588
NC_035099.1	6490550	.	G	A	.	.	MAF_INRAE=8.228;MAF_USDA=15.294
NC_035099.1	6490584	.	G	A	.	.	MAF_USDA=4.918
NC_035099.1	6490647	.	G	A	.	.	MAF_USDA=4.918
NC_035099.1	6490673	.	C	T	.	.	MAF_INRAE=4.167
NC_035099.1	6490680	.	C	A	.	.	MAF_USDA=1.639
NC_035099.1	6490689	.	T	C	.	.	MAF_USDA=1.639
NC_035099.1	6490728	.	C	A	.	.	MAF_INRAE=43.671;MAF_USDA=25.882
NC_035099.1	6490878	.	A	C	.	.	MAF_INRAE=44.304;MAF_USDA=45.882
NC_035099.1	6490879	.	G	A	.	.	MAF_INRAE=42.5;MAF_USDA=30.0
NC_035099.1	6490900	.	G	T	.	.	MAF_INRAE=9.167
NC_035099.1	6491071	.	C	T	.	.	MAF_USDA=13.115
NC_035099.1	6491119	.	G	T	.	.	MAF_USDA=4.098
NC_035099.1	6491127	.	A	G	.	.	MAF_INRAE=44.304;MAF_USDA=45.294
NC_035099.1	6491146	.	A	T	.	.	MAF_USDA=3.279
NC_035099.1	6491232	.	A	G	.	.	MAF_INRAE=47.468;MAF_USDA=30.0
NC_035099.1	6491268	.	C	A	.	.	MAF_INRAE=42.405;MAF_USDA=1.765
NC_035099.1	6491316	.	A	T	.	.	MAF_INRAE=5.263;MAF_USDA=5.738
NC_035099.1	6491342	.	C	G	.	.	MAF_INRAE=47.468;MAF_USDA=30.0
NC_035099.1	6491362	.	G	T	.	.	MAF_INRAE=8.228;MAF_USDA=11.765
NC_035099.1	6491387	.	G	A	.	.	MAF_USDA=9.412
NC_035099.1	6491486	.	A	G	.	.	MAF_USDA=10.833
NC_035099.1	6491515	.	G	T	.	.	MAF_INRAE=44.304;MAF_USDA=45.294
NC_035099.1	6491590	.	A	C	.	.	MAF_INRAE=43.671;MAF_USDA=29.412
NC_035099.1	6491781	.	C	T	.	.	MAF_USDA=11.765
NC_035099.1	6491827	.	C	G	.	.	MAF_INRAE=44.304;MAF_USDA=30.588
NC_035099.1	6491947	.	G	A	.	.	MAF_INRAE=43.671;MAF_USDA=30.588
NC_035099.1	6492061	.	G	C	.	.	MAF_USDA=2.459
NC_035099.1	6492079	.	G	T	.	.	MAF_USDA=3.333
NC_035099.1	6492147	.	A	G	.	.	MAF_INRAE=47.468;MAF_USDA=37.647
NC_035099.1	6492211	.	A	C	.	.	MAF_USDA=1.639
NC_035099.1	6492218	.	A	G	.	.	MAF_INRAE=46.835;MAF_USDA=28.824
NC_035099.1	6492238	.	G	A	.	.	MAF_INRAE=46.835;MAF_USDA=30.0
NC_035099.1	6492451	.	T	G	.	.	MAF_USDA=4.098
NC_035099.1	6492497	.	G	C	.	.	MAF_INRAE=5.263;MAF_USDA=7.377
NC_035099.1	6492648	.	G	T	.	.	MAF_USDA=10.0
NC_035099.1	6492885	.	T	C	.	.	MAF_USDA=6.25
NC_035099.1	6492895	.	A	G	.	.	MAF_INRAE=47.468;MAF_USDA=30.0
NC_035099.1	6492916	.	G	T	.	.	MAF_USDA=1.639
NC_035099.1	6492961	.	C	T	.	.	MAF_USDA=1.639
NC_035099.1	6492994	.	T	G	.	.	MAF_USDA=2.459
NC_035099.1	6492999	.	T	C	.	.	MAF_INRAE=44.304;MAF_USDA=30.588
NC_035099.1	6493012	.	C	T	.	.	MAF_INRAE=5.263;MAF_USDA=6.557
NC_035099.1	6493033	.	G	T	.	.	MAF_USDA=2.083
NC_035099.1	6493081	.	A	T	.	.	MAF_INRAE=43.671;MAF_USDA=29.412
NC_035099.1	6493108	.	C	G	.	.	MAF_USDA=4.098
NC_035099.1	6493125	.	C	T	.	.	MAF_INRAE=48.101;MAF_USDA=30.588
NC_035099.1	6493243	.	G	T	.	.	MAF_INRAE=9.167;MAF_USDA=14.118
NC_035099.1	6493244	.	T	A	.	.	MAF_USDA=1.639
NC_035099.1	6493345	.	A	C	.	.	MAF_USDA=4.918
NC_035099.1	6493376	.	A	C	.	.	MAF_INRAE=5.263;MAF_USDA=5.738
NC_035099.1	6493407	.	T	C	.	.	MAF_USDA=4.118
NC_035099.1	6493551	.	A	C	.	.	MAF_USDA=1.639
NC_035099.1	6493557	.	A	G	.	.	MAF_INRAE=46.835;MAF_USDA=29.412
NC_035099.1	6493592	.	T	A	.	.	MAF_INRAE=5.263;MAF_USDA=9.836
NC_035099.1	6493648	.	T	G	.	.	MAF_INRAE=48.734;MAF_USDA=37.059
NC_035099.1	6493651	.	G	T	.	.	MAF_USDA=6.557
NC_035099.1	6493657	.	C	T	.	.	MAF_USDA=2.459
NC_035099.1	6493658	.	G	A	.	.	MAF_USDA=11.176
NC_035099.1	6493719	.	A	C	.	.	MAF_USDA=1.639
NC_035099.1	6493727	.	T	G	.	.	MAF_INRAE=44.937;MAF_USDA=33.529
NC_035099.1	6493954	.	T	C	.	.	MAF_INRAE=36.842;MAF_USDA=28.824
NC_035099.1	6494000	.	C	T	.	.	MAF_INRAE=44.304;MAF_USDA=30.588
NC_035099.1	6494048	.	C	A	.	.	MAF_USDA=3.279
NC_035099.1	6494055	.	G	T	.	.	MAF_USDA=3.279
NC_035099.1	6494109	.	C	A	.	.	MAF_USDA=1.639
NC_035099.1	6494278	.	G	A	.	.	MAF_USDA=1.639
NC_035099.1	6494386	.	C	T	.	.	MAF_INRAE=44.304;MAF_USDA=30.588
NC_035099.1	6494401	.	T	C	.	.	MAF_USDA=10.0
NC_035099.1	6494491	.	C	T	.	.	MAF_INRAE=43.038;MAF_USDA=2.083
NC_035099.1	6494581	.	C	A	.	.	MAF_USDA=1.639
NC_035099.1	6494622	.	G	A	.	.	MAF_INRAE=42.5;MAF_USDA=47.917
NC_035099.1	6494692	.	A	G	.	.	MAF_INRAE=5.263;MAF_USDA=9.016
NC_035099.1	6494732	.	G	A	.	.	MAF_USDA=2.459
NC_035099.1	6494746	.	T	C	.	.	MAF_USDA=8.197
NC_035099.1	6494836	.	G	A	.	.	MAF_INRAE=5.263;MAF_USDA=6.557
NC_035099.1	6494957	.	A	G	.	.	MAF_USDA=2.5
NC_035099.1	6495166	.	T	G	.	.	MAF_INRAE=31.579;MAF_USDA=41.765
NC_035099.1	6495212	.	G	A	.	.	MAF_INRAE=5.263
NC_035099.1	6495273	.	A	G	.	.	MAF_USDA=2.5
NC_035099.1	6495274	.	C	G	.	.	MAF_USDA=2.5
NC_035099.1	6495373	.	T	C	.	.	MAF_INRAE=5.263;MAF_USDA=10.833
NC_035099.1	6495378	.	G	A	.	.	MAF_INRAE=6.667
NC_035099.1	6495387	.	G	A	.	.	MAF_USDA=1.667
NC_035099.1	6495585	.	A	C	.	.	MAF_USDA=10.0
NC_035099.1	6495594	.	C	A	.	.	MAF_USDA=2.5
NC_035099.1	6495649	.	A	G	.	.	MAF_USDA=1.667
NC_035099.1	6495665	.	A	G	.	.	MAF_USDA=1.667
NC_035099.1	6495705	.	T	G	.	.	MAF_INRAE=47.468;MAF_USDA=37.349
NC_035099.1	6495707	.	C	G	.	.	MAF_USDA=2.542
NC_035099.1	6495719	.	C	G	.	.	MAF_USDA=12.5
NC_035099.1	6495804	.	T	C	.	.	MAF_INRAE=44.304;MAF_USDA=30.357
NC_035099.1	6495836	.	C	A	.	.	MAF_USDA=1.667
NC_035099.1	6495976	.	T	A	.	.	MAF_INRAE=5.263;MAF_USDA=9.016
NC_035099.1	6496019	.	C	A	.	.	MAF_USDA=6.25
NC_035099.1	6496027	.	A	C	.	.	MAF_USDA=5.952
NC_035099.1	6496091	.	T	A	.	.	MAF_INRAE=5.263;MAF_USDA=10.0
NC_035099.1	6496176	.	C	A	.	.	MAF_USDA=1.667
NC_035099.1	6496199	.	G	A	.	.	MAF_USDA=3.571
NC_035099.1	6496268	.	T	C	.	.	MAF_INRAE=5.263;MAF_USDA=7.5
NC_035099.1	6496367	.	C	T	.	.	MAF_USDA=1.639
NC_035099.1	6496500	.	C	G	.	.	MAF_USDA=11.31
NC_035099.1	6496537	.	G	A	.	.	MAF_USDA=6.25
NC_035099.1	6496629	.	A	T	.	.	MAF_INRAE=5.263;MAF_USDA=9.836
NC_035099.1	6496664	.	C	G	.	.	MAF_USDA=3.279
NC_035099.1	6496705	.	C	T	.	.	MAF_INRAE=5.263
NC_035099.1	6496759	.	G	C	.	.	MAF_USDA=1.786
NC_035099.1	6496844	.	T	C	.	.	MAF_USDA=1.667
NC_035099.1	6497007	.	T	A	.	.	MAF_INRAE=5.263;MAF_USDA=6.667
NC_035099.1	6497081	.	C	T	.	.	MAF_USDA=1.639
NC_035099.1	6497112	.	C	A	.	.	MAF_INRAE=43.671;MAF_USDA=35.294
NC_035099.1	6497119	.	T	A	.	.	MAF_USDA=1.639
NC_035099.1	6497121	.	G	A	.	.	MAF_INRAE=5.263;MAF_USDA=8.197
NC_035099.1	6497126	.	G	C	.	.	MAF_INRAE=5.263;MAF_USDA=9.016
NC_035099.1	6497163	.	T	A	.	.	MAF_USDA=3.279
NC_035099.1	6497311	.	C	T	.	.	MAF_USDA=2.542
NC_035099.1	6497330	.	T	C	.	.	MAF_USDA=1.695
NC_035099.1	6497331	.	T	A	.	.	MAF_USDA=1.695
NC_035099.1	6497408	.	G	A	.	.	MAF_INRAE=45.57
NC_035099.1	6497484	.	G	A	.	.	MAF_INRAE=45.57;MAF_USDA=32.353
NC_035099.1	6497579	.	C	T	.	.	MAF_INRAE=5.263;MAF_USDA=9.016
NC_035099.1	6497662	.	C	T	.	.	MAF_USDA=2.083
NC_035099.1	6497663	.	C	G	.	.	MAF_USDA=2.083
NC_035099.1	6497665	.	C	A	.	.	MAF_INRAE=45.833;MAF_USDA=2.083
NC_035099.1	6497838	.	G	A	.	.	MAF_USDA=1.639
NC_035099.1	6497896	.	G	T	.	.	MAF_USDA=1.695
NC_035099.1	6497989	.	C	T	.	.	MAF_USDA=1.695
NC_035099.1	6497999	.	G	A	.	.	MAF_USDA=1.695
NC_035099.1	6498141	.	C	A	.	.	MAF_USDA=1.695
NC_035099.1	6498145	.	A	C	.	.	MAF_INRAE=5.263;MAF_USDA=11.017
NC_035099.1	6498185	.	T	G	.	.	MAF_INRAE=43.671;MAF_USDA=26.471
NC_035099.1	6498190	.	G	T	.	.	MAF_INRAE=43.671;MAF_USDA=25.882
NC_035099.1	6498255	.	C	G	.	.	MAF_USDA=1.639
NC_035099.1	6498375	.	T	G	.	.	MAF_INRAE=47.468;MAF_USDA=34.706
NC_035099.1	6498396	.	C	T	.	.	MAF_INRAE=9.167;MAF_USDA=15.882
NC_035099.1	6498399	.	A	G	.	.	MAF_INRAE=9.167;MAF_USDA=20.0
NC_035099.1	6498428	.	T	G	.	.	MAF_INRAE=48.101;MAF_USDA=30.0
NC_035099.1	6498477	.	G	A	.	.	MAF_USDA=5.738
NC_035099.1	6498677	.	C	T	.	.	MAF_INRAE=42.5;MAF_USDA=28.235
NC_035099.1	6498700	.	T	G	.	.	MAF_USDA=1.639
NC_035099.1	6498772	.	C	T	.	.	MAF_USDA=2.459
NC_035099.1	6498791	.	C	T	.	.	MAF_USDA=1.639
NC_035099.1	6498817	.	G	C	.	.	MAF_INRAE=44.304;MAF_USDA=20.0
NC_035099.1	6498881	.	T	C	.	.	MAF_USDA=2.459
NC_035099.1	6498939	.	C	T	.	.	MAF_USDA=8.197
NC_035099.1	6498981	.	T	G	.	.	MAF_USDA=4.098
NC_035099.1	6498992	.	T	A	.	.	MAF_USDA=2.459
NC_035099.1	6499003	.	A	C	.	.	MAF_USDA=5.738
NC_035099.1	6499009	.	A	T	.	.	MAF_USDA=5.738
NC_035099.1	6499013	.	A	G	.	.	MAF_USDA=5.738
NC_035099.1	6499065	.	T	G	.	.	MAF_USDA=5.738
NC_035099.1	6499155	.	C	T	.	.	MAF_INRAE=47.468;MAF_USDA=48.235
NC_035099.1	6499235	.	A	T	.	.	MAF_INRAE=47.468;MAF_USDA=39.412
NC_035099.1	6499295	.	G	A	.	.	MAF_INRAE=47.468;MAF_USDA=29.412
NC_035099.1	6499362	.	G	A	.	.	MAF_USDA=4.918
NC_035099.1	6499364	.	T	G	.	.	MAF_USDA=3.279
NC_035099.1	6499382	.	A	C	.	.	MAF_USDA=6.557
NC_035099.1	6499440	.	G	A	.	.	MAF_USDA=14.706
NC_035099.1	6499471	.	T	A	.	.	MAF_USDA=6.25
NC_035099.1	6499686	.	G	C	.	.	MAF_INRAE=47.468;MAF_USDA=41.176
NC_035099.1	6499689	.	A	C	.	.	MAF_USDA=4.918
NC_035099.1	6499788	.	C	T	.	.	MAF_USDA=10.417
NC_035099.1	6499858	.	T	G	.	.	MAF_INRAE=47.468;MAF_USDA=36.471
NC_035099.1	6499941	.	T	C	.	.	MAF_INRAE=44.937;MAF_USDA=31.176
NC_035099.1	6499975	.	G	T	.	.	MAF_INRAE=9.167;MAF_USDA=31.176
NC_035099.1	6499980	.	C	T	.	.	MAF_USDA=4.918
NC_035099.1	6500048	.	A	T	.	.	MAF_USDA=4.918
NC_035099.1	6500068	.	C	A	.	.	MAF_USDA=5.738
NC_035099.1	6500086	.	T	A	.	.	MAF_USDA=1.639
NC_035099.1	6500096	.	A	G	.	.	MAF_USDA=2.459
NC_035099.1	6500225	.	C	T	.	.	MAF_INRAE=44.937;MAF_USDA=31.176
NC_035099.1	6500275	.	A	C	.	.	MAF_INRAE=47.468;MAF_USDA=29.412
NC_035099.1	6500299	.	T	G	.	.	MAF_INRAE=45.57;MAF_USDA=25.882
NC_035099.1	6500385	.	A	C	.	.	MAF_USDA=3.279
NC_035099.1	6500386	.	T	G	.	.	MAF_INRAE=45.57;MAF_USDA=26.471
NC_035099.1	6500465	.	T	A	.	.	MAF_USDA=5.738
NC_035099.1	6500490	.	C	A	.	.	MAF_USDA=1.639
NC_035099.1	6500584	.	G	A	.	.	MAF_USDA=11.765
NC_035099.1	6500677	.	A	G	.	.	MAF_INRAE=47.468;MAF_USDA=31.765
NC_035099.1	6500690	.	C	T	.	.	MAF_USDA=1.639
NC_035099.1	6500696	.	T	C	.	.	MAF_INRAE=47.468;MAF_USDA=30.0
NC_035099.1	6500755	.	G	A	.	.	MAF_USDA=12.353
NC_035099.1	6500861	.	C	T	.	.	MAF_USDA=3.279
NC_035099.1	6500862	.	C	T	.	.	MAF_USDA=5.738
NC_035099.1	6500897	.	C	A	.	.	MAF_USDA=1.639
NC_035099.1	6501226	.	C	T	.	.	MAF_USDA=2.459
NC_035099.1	6501343	.	A	C	.	.	MAF_USDA=1.639
NC_035099.1	6501386	.	A	G	.	.	MAF_USDA=2.459
NC_035099.1	6501396	.	C	T	.	.	MAF_INRAE=5.263
NC_035099.1	6501453	.	G	A	.	.	MAF_INRAE=8.228;MAF_USDA=9.016
NC_035099.1	6501503	.	G	A	.	.	MAF_USDA=1.639
NC_035099.1	6501506	.	G	T	.	.	MAF_USDA=12.353
NC_035099.1	6501669	.	A	G	.	.	MAF_INRAE=42.405;MAF_USDA=4.706
NC_035099.1	6501752	.	G	A	.	.	MAF_USDA=1.639
NC_035099.1	6501791	.	T	G	.	.	MAF_INRAE=5.263;MAF_USDA=3.279
NC_035099.1	6501992	.	T	C	.	.	MAF_INRAE=2.5;MAF_USDA=33.529
NC_035099.1	6502093	.	C	T	.	.	MAF_INRAE=48.101;MAF_USDA=40.588
NC_035099.1	6502094	.	T	C	.	.	MAF_INRAE=43.333;MAF_USDA=40.588
NC_035099.1	6502159	.	G	T	.	.	MAF_INRAE=46.835;MAF_USDA=32.353
NC_035099.1	6502214	.	A	C	.	.	MAF_INRAE=44.304;MAF_USDA=45.294
NC_035099.1	6502312	.	C	G	.	.	MAF_INRAE=49.367;MAF_USDA=20.0
NC_035099.1	6502315	.	G	T	.	.	MAF_USDA=5.882
NC_035099.1	6502402	.	A	G	.	.	MAF_INRAE=50.0;MAF_USDA=17.213
NC_035099.1	6502503	.	T	A	.	.	MAF_USDA=1.639
NC_035099.1	6502535	.	T	A	.	.	MAF_INRAE=19.167;MAF_USDA=16.667
NC_035099.1	6502553	.	A	G	.	.	MAF_USDA=2.459
NC_035099.1	6502567	.	C	A	.	.	MAF_USDA=4.098
NC_035099.1	6502708	.	C	T	.	.	MAF_USDA=3.279
NC_035099.1	6502747	.	T	G	.	.	MAF_USDA=3.279
NC_035099.1	6502801	.	G	A	.	.	MAF_USDA=2.459
NC_035099.1	6502866	.	A	T	.	.	MAF_INRAE=50.0;MAF_USDA=18.824
NC_035099.1	6502947	.	A	C	.	.	MAF_INRAE=44.167;MAF_USDA=19.412
NC_035099.1	6502959	.	C	A	.	.	MAF_INRAE=44.167;MAF_USDA=19.412
NC_035099.1	6502965	.	G	A	.	.	MAF_USDA=1.639
NC_035099.1	6503072	.	C	T	.	.	MAF_USDA=1.639
NC_035099.1	6503127	.	A	T	.	.	MAF_USDA=4.098
NC_035099.1	6503180	.	C	T	.	.	MAF_USDA=10.0
NC_035099.1	6503195	.	G	A	.	.	MAF_USDA=3.279
NC_035099.1	6503207	.	G	A	.	.	MAF_USDA=2.083
NC_035099.1	6503299	.	T	A	.	.	MAF_INRAE=2.532;MAF_USDA=50.0
NC_035099.1	6503351	.	T	C	.	.	MAF_INRAE=50.0;MAF_USDA=19.412
NC_035099.1	6503381	.	C	T	.	.	MAF_USDA=2.459
NC_035099.1	6503423	.	C	T	.	.	MAF_USDA=1.639
NC_035099.1	6503457	.	C	A	.	.	MAF_USDA=8.824
NC_035099.1	6503529	.	G	A	.	.	MAF_USDA=1.639
NC_035099.1	6503698	.	T	G	.	.	MAF_USDA=4.118
NC_035099.1	6503706	.	T	C	.	.	MAF_INRAE=36.842;MAF_USDA=28.824
NC_035099.1	6503724	.	G	T	.	.	MAF_INRAE=31.579;MAF_USDA=19.412
NC_035099.1	6503912	.	C	A	.	.	MAF_USDA=18.235
NC_035099.1	6503935	.	C	A	.	.	MAF_USDA=3.529
NC_035099.1	6503938	.	T	G	.	.	MAF_USDA=1.639
NC_035099.1	6503940	.	C	A	.	.	MAF_USDA=2.459
NC_035099.1	6503941	.	A	T	.	.	MAF_USDA=2.459
NC_035099.1	6504001	.	A	T	.	.	MAF_USDA=5.738
NC_035099.1	6504117	.	G	A	.	.	MAF_INRAE=5.263;MAF_USDA=7.647
NC_035099.1	6504132	.	G	A	.	.	MAF_USDA=6.471
NC_035099.1	6504159	.	C	T	.	.	MAF_USDA=2.083
NC_035099.1	6504253	.	C	T	.	.	MAF_INRAE=47.468;MAF_USDA=30.0
NC_035099.1	6504266	.	A	C	.	.	MAF_INRAE=2.532;MAF_USDA=37.647
NC_035099.1	6504423	.	A	T	.	.	MAF_USDA=11.176
NC_035099.1	6504479	.	A	C	.	.	MAF_USDA=19.412
NC_035099.1	6504796	.	C	A	.	.	MAF_INRAE=49.367;MAF_USDA=49.412
NC_035099.1	6504819	.	A	C	.	.	MAF_INRAE=3.333
NC_035099.1	6504857	.	A	G	.	.	MAF_USDA=16.393
NC_035099.1	6505001	.	T	C	.	.	MAF_USDA=4.098
NC_035099.1	6505094	.	A	G	.	.	MAF_INRAE=1.667;MAF_USDA=1.639
NC_035099.1	6505095	.	G	T	.	.	MAF_INRAE=1.667;MAF_USDA=1.639
NC_035099.1	6505096	.	A	T	.	.	MAF_INRAE=1.667;MAF_USDA=1.639
NC_035099.1	6505104	.	C	A	.	.	MAF_USDA=3.279
NC_035099.1	6505130	.	A	C	.	.	MAF_USDA=12.353
NC_035099.1	6505184	.	C	T	.	.	MAF_INRAE=40.833;MAF_USDA=45.833
NC_035099.1	6505262	.	T	C	.	.	MAF_INRAE=5.263;MAF_USDA=18.235
NC_035099.1	6505268	.	T	G	.	.	MAF_INRAE=47.468;MAF_USDA=30.0
NC_035099.1	6505319	.	T	A	.	.	MAF_INRAE=46.835;MAF_USDA=29.412
NC_035099.1	6505366	.	G	T	.	.	MAF_USDA=2.459
NC_035099.1	6505407	.	A	G	.	.	MAF_USDA=7.377
NC_035099.1	6505445	.	C	A	.	.	MAF_USDA=1.639
NC_035099.1	6505638	.	A	G	.	.	MAF_INRAE=49.367;MAF_USDA=27.059
NC_035099.1	6505673	.	G	A	.	.	MAF_USDA=1.765
NC_035099.1	6505700	.	T	A	.	.	MAF_INRAE=50.0;MAF_USDA=20.588
NC_035099.1	6505702	.	T	G	.	.	MAF_INRAE=36.842;MAF_USDA=30.0
NC_035099.1	6505734	.	T	A	.	.	MAF_USDA=3.279
NC_035099.1	6505793	.	C	A	.	.	MAF_USDA=16.471
NC_035099.1	6505913	.	A	T	.	.	MAF_USDA=20.833
NC_035099.1	6505924	.	T	G	.	.	MAF_USDA=1.639
NC_035099.1	6505996	.	A	G	.	.	MAF_USDA=4.167
NC_035099.1	6505998	.	G	A	.	.	MAF_USDA=3.333
NC_035099.1	6506004	.	G	T	.	.	MAF_USDA=3.333
NC_035099.1	6506022	.	T	C	.	.	MAF_INRAE=5.263;MAF_USDA=19.048
NC_035099.1	6506023	.	G	A	.	.	MAF_INRAE=2.5;MAF_USDA=9.167
NC_035099.1	6506176	.	A	C	.	.	MAF_INRAE=5.263;MAF_USDA=20.0
NC_035099.1	6506252	.	A	T	.	.	MAF_USDA=1.639
NC_035099.1	6506351	.	G	C	.	.	MAF_INRAE=5.263;MAF_USDA=18.824
NC_035099.1	6506444	.	C	T	.	.	MAF_INRAE=46.835;MAF_USDA=29.412
NC_035099.1	6506475	.	C	G	.	.	MAF_USDA=18.824
NC_035099.1	6506595	.	G	A	.	.	MAF_USDA=2.459
NC_035099.1	6506628	.	A	C	.	.	MAF_INRAE=9.167;MAF_USDA=4.706
NC_035099.1	6506640	.	C	T	.	.	MAF_INRAE=5.263;MAF_USDA=19.412
NC_035099.1	6506754	.	T	A	.	.	MAF_USDA=13.529
NC_035099.1	6506833	.	G	A	.	.	MAF_USDA=1.639
NC_035099.1	6506893	.	C	A	.	.	MAF_INRAE=49.367;MAF_USDA=31.176
NC_035099.1	6506940	.	C	A	.	.	MAF_USDA=1.639
NC_035099.1	6506956	.	A	G	.	.	MAF_USDA=3.279
NC_035099.1	6507241	.	G	A	.	.	MAF_INRAE=43.671;MAF_USDA=9.412
NC_035099.1	6507415	.	A	G	.	.	MAF_USDA=2.459
NC_035099.1	6507416	.	C	T	.	.	MAF_INRAE=44.937;MAF_USDA=21.765
NC_035099.1	6507482	.	G	C	.	.	MAF_INRAE=9.167;MAF_USDA=14.706
NC_035099.1	6507499	.	A	T	.	.	MAF_USDA=1.176
NC_035099.1	6507532	.	G	A	.	.	MAF_USDA=10.588
NC_035099.1	6507541	.	G	C	.	.	MAF_USDA=2.459
NC_035099.1	6507620	.	G	A	.	.	MAF_INRAE=47.468;MAF_USDA=37.059
NC_035099.1	6507776	.	C	T	.	.	MAF_INRAE=48.734;MAF_USDA=29.412
NC_035099.1	6507822	.	C	T	.	.	MAF_USDA=1.639
NC_035099.1	6507865	.	T	C	.	.	MAF_USDA=1.639
NC_035099.1	6507893	.	C	T	.	.	MAF_INRAE=39.241;MAF_USDA=42.941
NC_035099.1	6508004	.	C	T	.	.	MAF_USDA=1.639
NC_035099.1	6508072	.	A	T	.	.	MAF_USDA=12.353
NC_035099.1	6508117	.	C	A	.	.	MAF_USDA=6.25
NC_035099.1	6508430	.	G	A	.	.	MAF_USDA=14.706
NC_035099.1	6508449	.	C	G	.	.	MAF_USDA=1.639
NC_035099.1	6508465	.	C	A	.	.	MAF_INRAE=39.241;MAF_USDA=22.353
NC_035099.1	6508634	.	G	A	.	.	MAF_INRAE=47.468;MAF_USDA=35.882
NC_035099.1	6508664	.	A	C	.	.	MAF_USDA=14.118
NC_035099.1	6508813	.	G	C	.	.	MAF_INRAE=48.101;MAF_USDA=35.882
NC_035099.1	6508855	.	A	T	.	.	MAF_INRAE=47.468;MAF_USDA=35.882
NC_035099.1	6508900	.	A	G	.	.	MAF_USDA=7.647
NC_035099.1	6508943	.	C	T	.	.	MAF_INRAE=47.468;MAF_USDA=36.471
NC_035099.1	6509114	.	A	G	.	.	MAF_INRAE=5.263
NC_035099.1	6509212	.	C	A	.	.	MAF_INRAE=47.468;MAF_USDA=35.882
NC_035099.1	6509289	.	T	G	.	.	MAF_USDA=1.639
NC_035099.1	6509724	.	G	A	.	.	MAF_USDA=2.459
NC_035099.1	6509725	.	C	A	.	.	MAF_USDA=2.459
NC_035099.1	6509752	.	C	A	.	.	MAF_USDA=7.647
NC_035099.1	6509810	.	C	T	.	.	MAF_INRAE=43.038;MAF_USDA=4.118
NC_035099.1	6509881	.	A	G	.	.	MAF_INRAE=48.734;MAF_USDA=35.294
NC_035099.1	6509983	.	C	T	.	.	MAF_USDA=7.647
NC_035099.1	6510137	.	A	G	.	.	MAF_USDA=2.459
NC_035099.1	6510138	.	A	T	.	.	MAF_USDA=2.459
NC_035099.1	6510268	.	G	A	.	.	MAF_INRAE=47.468;MAF_USDA=35.882
NC_035099.1	6510396	.	G	T	.	.	MAF_INRAE=8.228;MAF_USDA=22.353
NC_035099.1	6510413	.	T	C	.	.	MAF_INRAE=47.468;MAF_USDA=37.059
NC_035099.1	6510424	.	C	T	.	.	MAF_INRAE=48.101;MAF_USDA=28.235
NC_035099.1	6510499	.	C	T	.	.	MAF_USDA=1.639
NC_035099.1	6510506	.	C	A	.	.	MAF_USDA=1.639
NC_035099.1	6510512	.	G	T	.	.	MAF_USDA=2.459
NC_035099.1	6510625	.	A	T	.	.	MAF_USDA=41.667
NC_035099.1	6510626	.	A	T	.	.	MAF_USDA=41.667
NC_035099.1	6510627	.	C	A	.	.	MAF_USDA=41.667
NC_035099.1	6510847	.	C	T	.	.	MAF_INRAE=39.241;MAF_USDA=22.353
NC_035099.1	6510873	.	C	T	.	.	MAF_INRAE=47.468;MAF_USDA=27.059
NC_035099.1	6510947	.	C	T	.	.	MAF_INRAE=47.468;MAF_USDA=34.706
NC_035099.1	6511005	.	C	A	.	.	MAF_INRAE=39.873;MAF_USDA=22.353
NC_035099.1	6511020	.	C	T	.	.	MAF_INRAE=19.62;MAF_USDA=7.059
NC_035099.1	6511210	.	T	C	.	.	MAF_INRAE=8.228;MAF_USDA=41.176
NC_035099.1	6511229	.	G	A	.	.	MAF_USDA=6.25
NC_035099.1	6511313	.	A	G	.	.	MAF_USDA=2.459
NC_035099.1	6511380	.	G	T	.	.	MAF_INRAE=45.57;MAF_USDA=30.488
NC_035099.1	6511384	.	G	C	.	.	MAF_INRAE=48.333;MAF_USDA=31.325
NC_035099.1	6511457	.	C	T	.	.	MAF_USDA=6.25
NC_035099.1	6511559	.	C	G	.	.	MAF_USDA=1.176
NC_035099.1	6511580	.	G	A	.	.	MAF_USDA=1.639
NC_035099.1	6511589	.	T	A	.	.	MAF_INRAE=47.468;MAF_USDA=27.059
NC_035099.1	6511604	.	C	G	.	.	MAF_USDA=3.279
NC_035099.1	6511610	.	T	C	.	.	MAF_INRAE=8.228;MAF_USDA=40.0
NC_035099.1	6511623	.	C	T	.	.	MAF_INRAE=47.468;MAF_USDA=35.294
NC_035099.1	6511828	.	C	T	.	.	MAF_INRAE=39.241;MAF_USDA=22.353
NC_035099.1	6511836	.	G	C	.	.	MAF_USDA=4.706
NC_035099.1	6511962	.	C	G	.	.	MAF_INRAE=47.468;MAF_USDA=50.0
NC_035099.1	6511973	.	C	A	.	.	MAF_INRAE=8.228;MAF_USDA=40.588
NC_035099.1	6512053	.	T	G	.	.	MAF_INRAE=47.468;MAF_USDA=37.059
NC_035099.1	6512092	.	A	T	.	.	MAF_INRAE=9.167;MAF_USDA=5.294
NC_035099.1	6512199	.	A	G	.	.	MAF_INRAE=47.468;MAF_USDA=37.059
NC_035099.1	6512317	.	G	T	.	.	MAF_USDA=14.706
NC_035099.1	6512455	.	C	T	.	.	MAF_INRAE=8.228;MAF_USDA=9.836
NC_035099.1	6512616	.	A	G	.	.	MAF_USDA=1.639
NC_035099.1	6512701	.	A	T	.	.	MAF_USDA=1.639
NC_035099.1	6512716	.	A	G	.	.	MAF_USDA=1.639
NC_035099.1	6512718	.	C	T	.	.	MAF_INRAE=47.468;MAF_USDA=35.294
NC_035099.1	6512761	.	G	A	.	.	MAF_USDA=7.377
NC_035099.1	6512825	.	T	G	.	.	MAF_INRAE=49.367;MAF_USDA=34.706
NC_035099.1	6512838	.	G	T	.	.	MAF_USDA=13.529
NC_035099.1	6512917	.	A	G	.	.	MAF_USDA=3.279
NC_035099.1	6512937	.	C	T	.	.	MAF_USDA=1.639
NC_035099.1	6513041	.	T	G	.	.	MAF_INRAE=26.316
NC_035099.1	6513140	.	A	C	.	.	MAF_USDA=4.167
NC_035099.1	6513243	.	C	A	.	.	MAF_INRAE=48.101;MAF_USDA=35.882
NC_035099.1	6513262	.	A	C	.	.	MAF_INRAE=48.734;MAF_USDA=35.882
NC_035099.1	6513271	.	A	G	.	.	MAF_INRAE=48.734;MAF_USDA=36.471
NC_035099.1	6513310	.	A	G	.	.	MAF_INRAE=48.101;MAF_USDA=35.119
NC_035099.1	6513316	.	G	A	.	.	MAF_INRAE=41.772;MAF_USDA=12.5
NC_035099.1	6513324	.	G	T	.	.	MAF_INRAE=41.772;MAF_USDA=4.167
NC_035099.1	6513439	.	A	G	.	.	MAF_USDA=2.083
NC_035099.1	6513464	.	G	T	.	.	MAF_INRAE=8.228;MAF_USDA=18.852
NC_035099.1	6513478	.	C	A	.	.	MAF_INRAE=47.468;MAF_USDA=37.059
NC_035099.1	6513592	.	G	A	.	.	MAF_INRAE=48.101;MAF_USDA=36.471
NC_035099.1	6513598	.	T	C	.	.	MAF_INRAE=48.734;MAF_USDA=35.294
NC_035099.1	6513623	.	T	A	.	.	MAF_USDA=47.917
NC_035099.1	6513674	.	C	T	.	.	MAF_USDA=17.213
NC_035099.1	6513679	.	A	G	.	.	MAF_INRAE=47.468;MAF_USDA=35.882
NC_035099.1	6513699	.	C	A	.	.	MAF_INRAE=38.608;MAF_USDA=22.353
NC_035099.1	6513713	.	T	C	.	.	MAF_INRAE=39.241;MAF_USDA=47.647
NC_035099.1	6513737	.	C	T	.	.	MAF_INRAE=8.228;MAF_USDA=11.475
NC_035099.1	6513780	.	C	T	.	.	MAF_INRAE=39.241;MAF_USDA=22.353
NC_035099.1	6513837	.	C	T	.	.	MAF_USDA=1.639
NC_035099.1	6513847	.	C	T	.	.	MAF_INRAE=47.468;MAF_USDA=35.882
NC_035099.1	6513910	.	G	A	.	.	MAF_INRAE=8.228;MAF_USDA=9.836
NC_035099.1	6514010	.	C	T	.	.	MAF_INRAE=47.468;MAF_USDA=36.471
NC_035099.1	6514044	.	T	G	.	.	MAF_INRAE=47.468;MAF_USDA=37.059
NC_035099.1	6514046	.	C	A	.	.	MAF_INRAE=38.608;MAF_USDA=22.941
NC_035099.1	6514134	.	A	G	.	.	MAF_USDA=1.639
NC_035099.1	6514146	.	A	T	.	.	MAF_USDA=27.059
NC_035099.1	6514208	.	C	A	.	.	MAF_USDA=3.279
NC_035099.1	6514213	.	A	T	.	.	MAF_USDA=2.459
NC_035099.1	6514254	.	C	T	.	.	MAF_USDA=3.279
NC_035099.1	6514277	.	C	T	.	.	MAF_USDA=1.639
NC_035099.1	6514282	.	C	T	.	.	MAF_INRAE=21.053;MAF_USDA=1.639
NC_035099.1	6514364	.	C	T	.	.	MAF_INRAE=8.228;MAF_USDA=39.412
NC_035099.1	6514370	.	A	G	.	.	MAF_INRAE=47.468;MAF_USDA=35.882
NC_035099.1	6514409	.	G	A	.	.	MAF_INRAE=48.101;MAF_USDA=35.882
NC_035099.1	6514659	.	A	G	.	.	MAF_INRAE=48.734;MAF_USDA=35.882
NC_035099.1	6514672	.	C	T	.	.	MAF_USDA=9.412
NC_035099.1	6514770	.	G	T	.	.	MAF_USDA=1.639
NC_035099.1	6514849	.	G	A	.	.	MAF_INRAE=39.241;MAF_USDA=21.765
NC_035099.1	6514859	.	A	C	.	.	MAF_INRAE=8.228;MAF_USDA=41.176
NC_035099.1	6514876	.	C	A	.	.	MAF_USDA=1.639
NC_035099.1	6514887	.	A	T	.	.	MAF_USDA=1.639
NC_035099.1	6514890	.	T	C	.	.	MAF_INRAE=41.772;MAF_USDA=22.353
NC_035099.1	6514918	.	C	T	.	.	MAF_USDA=29.167
NC_035099.1	6514919	.	C	T	.	.	MAF_USDA=1.639
NC_035099.1	6514961	.	G	T	.	.	MAF_USDA=28.235
NC_035099.1	6514974	.	A	C	.	.	MAF_USDA=29.412
NC_035099.1	6515057	.	G	A	.	.	MAF_INRAE=1.667;MAF_USDA=7.059
NC_035099.1	6515060	.	T	C	.	.	MAF_INRAE=45.833;MAF_USDA=35.294
NC_035099.1	6515125	.	A	C	.	.	MAF_USDA=13.529
NC_035099.1	6515128	.	C	T	.	.	MAF_INRAE=45.0;MAF_USDA=35.294
NC_035099.1	6515174	.	C	T	.	.	MAF_INRAE=48.101;MAF_USDA=50.0
NC_035099.1	6515200	.	A	G	.	.	MAF_INRAE=48.734;MAF_USDA=34.118
NC_035099.1	6515209	.	C	T	.	.	MAF_USDA=7.377
NC_035099.1	6515239	.	T	A	.	.	MAF_USDA=7.059
NC_035099.1	6515268	.	T	A	.	.	MAF_INRAE=39.873;MAF_USDA=22.353
NC_035099.1	6515346	.	C	T	.	.	MAF_USDA=1.176
NC_035099.1	6515367	.	G	T	.	.	MAF_INRAE=1.667;MAF_USDA=7.059
NC_035099.1	6515518	.	T	C	.	.	MAF_USDA=14.118
NC_035099.1	6515533	.	A	G	.	.	MAF_USDA=1.639
NC_035099.1	6515595	.	T	G	.	.	MAF_USDA=11.765
NC_035099.1	6515660	.	T	C	.	.	MAF_INRAE=39.241;MAF_USDA=22.941
NC_035099.1	6515720	.	A	C	.	.	MAF_USDA=1.639
NC_035099.1	6515762	.	C	A	.	.	MAF_INRAE=8.228;MAF_USDA=42.941
NC_035099.1	6515773	.	G	T	.	.	MAF_INRAE=38.608;MAF_USDA=22.353
NC_035099.1	6515901	.	A	C	.	.	MAF_USDA=1.639
NC_035099.1	6516069	.	A	G	.	.	MAF_USDA=1.639
NC_035099.1	6516110	.	A	G	.	.	MAF_INRAE=8.228;MAF_USDA=44.262
NC_035099.1	6516152	.	G	A	.	.	MAF_USDA=2.083
NC_035099.1	6516261	.	G	T	.	.	MAF_INRAE=47.468;MAF_USDA=35.119
NC_035099.1	6516278	.	C	T	.	.	MAF_INRAE=39.241;MAF_USDA=23.214
NC_035099.1	6516294	.	G	T	.	.	MAF_USDA=1.19
NC_035099.1	6516341	.	C	T	.	.	MAF_INRAE=39.241;MAF_USDA=22.941
NC_035099.1	6516380	.	G	C	.	.	MAF_INRAE=12.025;MAF_USDA=13.529
NC_035099.1	6516417	.	A	C	.	.	MAF_INRAE=19.62;MAF_USDA=15.294
NC_035099.1	6516447	.	T	C	.	.	MAF_USDA=2.459
NC_035099.1	6516537	.	C	T	.	.	MAF_USDA=1.639
NC_035099.1	6516616	.	G	T	.	.	MAF_INRAE=8.228;MAF_USDA=39.412
NC_035099.1	6516621	.	C	G	.	.	MAF_USDA=3.529
NC_035099.1	6516655	.	A	T	.	.	MAF_INRAE=2.5
NC_035099.1	6516658	.	A	C	.	.	MAF_INRAE=40.0
NC_035099.1	6516664	.	C	T	.	.	MAF_INRAE=1.667
NC_035099.1	6516665	.	G	T	.	.	MAF_USDA=2.083
NC_035099.1	6516712	.	C	T	.	.	MAF_INRAE=39.241;MAF_USDA=43.75
NC_035099.1	6516812	.	G	T	.	.	MAF_INRAE=47.468;MAF_USDA=34.706
NC_035099.1	6516831	.	G	A	.	.	MAF_USDA=12.941
NC_035099.1	6516862	.	G	A	.	.	MAF_USDA=2.459
NC_035099.1	6516926	.	T	G	.	.	MAF_INRAE=8.228;MAF_USDA=9.836
NC_035099.1	6516937	.	A	T	.	.	MAF_USDA=2.083
NC_035099.1	6516942	.	T	C	.	.	MAF_INRAE=39.241;MAF_USDA=22.353
NC_035099.1	6516987	.	T	G	.	.	MAF_INRAE=47.468;MAF_USDA=35.882
NC_035099.1	6517092	.	A	C	.	.	MAF_USDA=1.639
NC_035099.1	6517162	.	C	T	.	.	MAF_INRAE=38.608;MAF_USDA=22.353
NC_035099.1	6517222	.	A	G	.	.	MAF_INRAE=8.861;MAF_USDA=38.235
NC_035099.1	6517228	.	A	G	.	.	MAF_USDA=1.639
NC_035099.1	6517232	.	C	T	.	.	MAF_INRAE=39.241;MAF_USDA=39.583
NC_035099.1	6517244	.	A	G	.	.	MAF_USDA=10.588
NC_035099.1	6517245	.	G	A	.	.	MAF_INRAE=49.367;MAF_USDA=25.0
NC_035099.1	6517272	.	C	A	.	.	MAF_USDA=2.459
NC_035099.1	6517366	.	G	A	.	.	MAF_USDA=13.934
NC_035099.1	6517373	.	C	A	.	.	MAF_USDA=14.754
NC_035099.1	6517387	.	A	G	.	.	MAF_USDA=12.295
NC_035099.1	6517394	.	G	T	.	.	MAF_USDA=9.016
NC_035099.1	6517428	.	T	G	.	.	MAF_USDA=1.765
NC_035099.1	6517466	.	G	A	.	.	MAF_INRAE=48.101;MAF_USDA=34.706
NC_035099.1	6517469	.	C	A	.	.	MAF_USDA=3.279
NC_035099.1	6517481	.	C	T	.	.	MAF_INRAE=10.0;MAF_USDA=8.235
NC_035099.1	6517644	.	C	T	.	.	MAF_INRAE=48.101;MAF_USDA=34.706
NC_035099.1	6517705	.	C	A	.	.	MAF_USDA=1.639
NC_035099.1	6517706	.	T	A	.	.	MAF_USDA=1.639
NC_035099.1	6517775	.	A	G	.	.	MAF_INRAE=1.667;MAF_USDA=12.353
NC_035099.1	6517872	.	C	T	.	.	MAF_INRAE=8.228;MAF_USDA=41.176
NC_035099.1	6517882	.	T	C	.	.	MAF_USDA=1.639
NC_035099.1	6517948	.	T	G	.	.	MAF_INRAE=2.5
NC_035099.1	6517949	.	G	T	.	.	MAF_INRAE=2.5
NC_035099.1	6518024	.	C	T	.	.	MAF_USDA=2.459
NC_035099.1	6518087	.	A	C	.	.	MAF_INRAE=8.228;MAF_USDA=38.235
NC_035099.1	6518103	.	C	A	.	.	MAF_USDA=34.118
NC_035099.1	6518104	.	G	A	.	.	MAF_USDA=1.639
NC_035099.1	6518133	.	T	C	.	.	MAF_USDA=1.639
NC_035099.1	6518176	.	G	A	.	.	MAF_INRAE=10.833;MAF_USDA=25.882
NC_035099.1	6518225	.	C	T	.	.	MAF_INRAE=9.494;MAF_USDA=44.118
NC_035099.1	6518284	.	C	T	.	.	MAF_USDA=3.279
NC_035099.1	6518310	.	C	T	.	.	MAF_INRAE=10.833;MAF_USDA=26.471
NC_035099.1	6518432	.	T	A	.	.	MAF_USDA=4.098
NC_035099.1	6518474	.	C	T	.	.	MAF_USDA=2.459
NC_035099.1	6518514	.	C	T	.	.	MAF_INRAE=8.228;MAF_USDA=23.529
NC_035099.1	6518517	.	A	C	.	.	MAF_INRAE=16.456;MAF_USDA=30.0
NC_035099.1	6518527	.	G	A	.	.	MAF_INRAE=8.228;MAF_USDA=37.647
NC_035099.1	6518662	.	G	T	.	.	MAF_INRAE=8.228;MAF_USDA=9.836
NC_035099.1	6518893	.	G	A	.	.	MAF_INRAE=9.167;MAF_USDA=13.529
NC_035099.1	6518899	.	T	A	.	.	MAF_INRAE=8.228;MAF_USDA=9.836
NC_035099.1	6518919	.	C	T	.	.	MAF_INRAE=16.456;MAF_USDA=42.353
NC_035099.1	6518992	.	C	T	.	.	MAF_USDA=1.639
NC_035099.1	6519076	.	A	G	.	.	MAF_USDA=5.738
NC_035099.1	6519077	.	G	A	.	.	MAF_USDA=1.639
NC_035099.1	6519321	.	T	C	.	.	MAF_USDA=25.0
NC_035099.1	6519542	.	T	G	.	.	MAF_USDA=1.639
NC_035099.1	6519600	.	T	C	.	.	MAF_INRAE=16.456;MAF_USDA=44.706
NC_035099.1	6519615	.	G	A	.	.	MAF_USDA=1.639
NC_035099.1	6519726	.	G	A	.	.	MAF_USDA=4.918
NC_035099.1	6519797	.	G	A	.	.	MAF_INRAE=9.167;MAF_USDA=5.294
NC_035099.1	6519876	.	G	A	.	.	MAF_USDA=4.098
NC_035099.1	6519946	.	A	C	.	.	MAF_USDA=1.639
NC_035099.1	6519966	.	C	T	.	.	MAF_USDA=2.459
NC_035099.1	6520003	.	C	T	.	.	MAF_USDA=2.459
NC_035099.1	6520247	.	G	T	.	.	MAF_INRAE=48.734;MAF_USDA=29.412
NC_035099.1	6520297	.	C	A	.	.	MAF_INRAE=49.167;MAF_USDA=14.583
NC_035099.1	6520314	.	A	T	.	.	MAF_INRAE=8.228;MAF_USDA=10.656
NC_035099.1	6520366	.	T	G	.	.	MAF_USDA=50.0
NC_035099.1	6520417	.	A	C	.	.	MAF_USDA=9.836
NC_035099.1	6520425	.	C	T	.	.	MAF_USDA=1.639
NC_035099.1	6520539	.	T	C	.	.	MAF_INRAE=44.937;MAF_USDA=30.588
NC_035099.1	6520655	.	C	T	.	.	MAF_USDA=1.639
NC_035099.1	6520684	.	C	T	.	.	MAF_USDA=2.459
NC_035099.1	6520743	.	G	A	.	.	MAF_INRAE=48.734;MAF_USDA=38.235
NC_035099.1	6520855	.	G	T	.	.	MAF_INRAE=48.734;MAF_USDA=31.176
NC_035099.1	6520901	.	A	C	.	.	MAF_INRAE=18.333
NC_035099.1	6520954	.	T	C	.	.	MAF_USDA=3.279
NC_035099.1	6520959	.	C	T	.	.	MAF_USDA=3.279
NC_035099.1	6521002	.	C	A	.	.	MAF_USDA=1.639
NC_035099.1	6521004	.	T	A	.	.	MAF_INRAE=8.228;MAF_USDA=11.475
NC_035099.1	6521025	.	T	A	.	.	MAF_USDA=1.639
NC_035099.1	6521047	.	C	T	.	.	MAF_INRAE=4.167
NC_035099.1	6521162	.	C	T	.	.	MAF_USDA=3.279
NC_035099.1	6521227	.	A	T	.	.	MAF_USDA=2.459
NC_035099.1	6521293	.	T	C	.	.	MAF_INRAE=8.228;MAF_USDA=32.353
NC_035099.1	6521303	.	C	T	.	.	MAF_INRAE=43.038;MAF_USDA=10.0
NC_035099.1	6521790	.	T	C	.	.	MAF_INRAE=8.333;MAF_USDA=4.706
NC_035099.1	6521841	.	A	C	.	.	MAF_INRAE=1.667;MAF_USDA=8.824
NC_035099.1	6521844	.	G	T	.	.	MAF_INRAE=43.038;MAF_USDA=10.0
NC_035099.1	6521880	.	G	C	.	.	MAF_USDA=2.083
NC_035099.1	6521886	.	A	C	.	.	MAF_USDA=4.706
NC_035099.1	6521990	.	C	A	.	.	MAF_INRAE=43.038;MAF_USDA=26.471
NC_035099.1	6522010	.	T	A	.	.	MAF_INRAE=46.667
NC_035099.1	6522017	.	T	G	.	.	MAF_INRAE=43.038;MAF_USDA=20.833
NC_035099.1	6522048	.	T	C	.	.	MAF_USDA=17.647
NC_035099.1	6522109	.	T	A	.	.	MAF_USDA=2.459
NC_035099.1	6522118	.	T	A	.	.	MAF_INRAE=45.57;MAF_USDA=34.118
NC_035099.1	6522176	.	A	G	.	.	MAF_USDA=2.459
NC_035099.1	6522224	.	T	C	.	.	MAF_USDA=20.833
NC_035099.1	6522334	.	C	A	.	.	MAF_USDA=2.083
NC_035099.1	6522351	.	T	A	.	.	MAF_USDA=2.459
NC_035099.1	6522398	.	G	A	.	.	MAF_INRAE=43.038;MAF_USDA=9.412
NC_035099.1	6522454	.	C	A	.	.	MAF_INRAE=50.0;MAF_USDA=13.529
NC_035099.1	6522462	.	G	T	.	.	MAF_USDA=20.833
NC_035099.1	6522467	.	G	C	.	.	MAF_USDA=2.459
NC_035099.1	6522468	.	T	A	.	.	MAF_USDA=7.377
NC_035099.1	6522576	.	G	A	.	.	MAF_USDA=2.459
NC_035099.1	6522880	.	G	A	.	.	MAF_INRAE=43.038;MAF_USDA=11.176
NC_035099.1	6522976	.	A	G	.	.	MAF_INRAE=43.038;MAF_USDA=11.765
NC_035099.1	6523029	.	G	A	.	.	MAF_INRAE=8.228;MAF_USDA=9.836
NC_035099.1	6523092	.	C	T	.	.	MAF_INRAE=43.038;MAF_USDA=9.412
NC_035099.1	6523211	.	G	A	.	.	MAF_USDA=2.083
NC_035099.1	6523258	.	T	C	.	.	MAF_INRAE=17.722;MAF_USDA=47.647
NC_035099.1	6523260	.	T	G	.	.	MAF_USDA=6.557
NC_035099.1	6523286	.	C	A	.	.	MAF_INRAE=17.722;MAF_USDA=43.529
NC_035099.1	6523634	.	C	T	.	.	MAF_INRAE=42.405;MAF_USDA=20.0
NC_035099.1	6523711	.	G	A	.	.	MAF_INRAE=5.263;MAF_USDA=7.059
NC_035099.1	6523785	.	C	T	.	.	MAF_USDA=1.639
NC_035099.1	6523880	.	T	A	.	.	MAF_INRAE=20.253;MAF_USDA=45.902
NC_035099.1	6523884	.	C	A	.	.	MAF_USDA=1.639
NC_035099.1	6523910	.	C	T	.	.	MAF_INRAE=35.443;MAF_USDA=16.393
NC_035099.1	6524040	.	T	C	.	.	MAF_USDA=4.167
NC_035099.1	6524670	.	C	A	.	.	MAF_INRAE=35.833;MAF_USDA=23.214
NC_035099.1	6524808	.	G	T	.	.	MAF_INRAE=39.873;MAF_USDA=33.529
NC_035099.1	6524824	.	T	C	.	.	MAF_INRAE=20.253;MAF_USDA=50.0
NC_035099.1	6524836	.	T	A	.	.	MAF_USDA=10.588
NC_035099.1	6524838	.	G	T	.	.	MAF_INRAE=3.797;MAF_USDA=18.824
NC_035099.1	6524891	.	C	T	.	.	MAF_USDA=2.459
NC_035099.1	6524893	.	T	A	.	.	MAF_USDA=3.279
NC_035099.1	6524950	.	C	T	.	.	MAF_USDA=2.459
NC_035099.1	6525003	.	T	G	.	.	MAF_INRAE=20.253;MAF_USDA=37.647
NC_035099.1	6525211	.	A	G	.	.	MAF_INRAE=3.797;MAF_USDA=10.0
NC_035099.1	6525234	.	T	G	.	.	MAF_USDA=3.279
NC_035099.1	6525254	.	T	C	.	.	MAF_USDA=10.588
NC_035099.1	6525277	.	A	G	.	.	MAF_INRAE=3.797;MAF_USDA=9.016
NC_035099.1	6525471	.	G	A	.	.	MAF_INRAE=42.405;MAF_USDA=7.059
NC_035099.1	6525499	.	C	A	.	.	MAF_INRAE=42.405;MAF_USDA=18.824
NC_035099.1	6525539	.	G	A	.	.	MAF_INRAE=20.886;MAF_USDA=38.235
NC_035099.1	6525567	.	C	T	.	.	MAF_INRAE=16.456;MAF_USDA=30.588
NC_035099.1	6525568	.	G	A	.	.	MAF_INRAE=13.333;MAF_USDA=28.824
NC_035099.1	6525623	.	A	T	.	.	MAF_INRAE=20.253;MAF_USDA=37.647
NC_035099.1	6525662	.	C	T	.	.	MAF_USDA=1.765
NC_035099.1	6525679	.	G	A	.	.	MAF_INRAE=16.456;MAF_USDA=28.235
NC_035099.1	6525706	.	C	T	.	.	MAF_INRAE=20.253;MAF_USDA=35.882
NC_035099.1	6525712	.	C	A	.	.	MAF_INRAE=20.253;MAF_USDA=38.235
NC_035099.1	6525713	.	G	A	.	.	MAF_USDA=12.941
NC_035099.1	6525729	.	G	A	.	.	MAF_USDA=1.639
NC_035099.1	6525846	.	G	T	.	.	MAF_USDA=12.5
NC_035099.1	6525903	.	T	C	.	.	MAF_USDA=20.833
NC_035099.1	6525924	.	C	A	.	.	MAF_USDA=1.639
NC_035099.1	6526018	.	T	C	.	.	MAF_USDA=3.279
NC_035099.1	6526030	.	G	A	.	.	MAF_USDA=1.639
NC_035099.1	6526038	.	C	G	.	.	MAF_INRAE=36.709;MAF_USDA=24.118
NC_035099.1	6526049	.	C	G	.	.	MAF_INRAE=26.316;MAF_USDA=22.619
NC_035099.1	6526053	.	T	C	.	.	MAF_INRAE=5.263;MAF_USDA=7.143
NC_035099.1	6526100	.	G	A	.	.	MAF_USDA=2.459
NC_035099.1	6526116	.	G	A	.	.	MAF_USDA=2.083
NC_035099.1	6526124	.	C	G	.	.	MAF_INRAE=5.263;MAF_USDA=8.824
NC_035099.1	6526151	.	G	C	.	.	MAF_USDA=4.098
NC_035099.1	6526175	.	A	G	.	.	MAF_USDA=7.377
NC_035099.1	6526178	.	GCCCTGTCCTAGGGTATGAGTTATACAC	GCCCTGTCCTAGGGTATGAGTTATACAG	.	.	MAF_USDA=10.417
NC_035099.1	6526194	.	T	C	.	.	MAF_USDA=12.295
NC_035099.1	6526229	.	A	G	.	.	MAF_INRAE=13.333;MAF_USDA=25.0
NC_035099.1	6526305	.	C	T	.	.	MAF_USDA=37.647
NC_035099.1	6526367	.	T	A	.	.	MAF_USDA=1.639
NC_035099.1	6526376	.	C	T	.	.	MAF_USDA=1.639
NC_035099.1	6526439	.	A	C	.	.	MAF_USDA=29.167
NC_035099.1	6526451	.	A	T	.	.	MAF_USDA=2.459
NC_035099.1	6526641	.	C	A	.	.	MAF_USDA=3.279
NC_035099.1	6526769	.	T	G	.	.	MAF_INRAE=19.62;MAF_USDA=32.143
NC_035099.1	6526809	.	A	G	.	.	MAF_INRAE=8.333;MAF_USDA=17.857
NC_035099.1	6526874	.	C	T	.	.	MAF_USDA=2.459
NC_035099.1	6526973	.	A	T	.	.	MAF_INRAE=21.519;MAF_USDA=42.353
NC_035099.1	6527127	.	C	A	.	.	MAF_USDA=5.738
NC_035099.1	6527201	.	C	T	.	.	MAF_USDA=3.279
NC_035099.1	6527205	.	G	T	.	.	MAF_INRAE=8.228;MAF_USDA=11.475
NC_035099.1	6527236	.	T	A	.	.	MAF_INRAE=36.076
NC_035099.1	6527237	.	A	T	.	.	MAF_INRAE=36.709
NC_035099.1	6527260	.	G	T	.	.	MAF_INRAE=3.797;MAF_USDA=2.083
NC_035099.1	6527316	.	G	T	.	.	MAF_USDA=1.639
NC_035099.1	6527596	.	G	A	.	.	MAF_INRAE=3.333;MAF_USDA=2.459
NC_035099.1	6527621	.	A	C	.	.	MAF_USDA=34.118
NC_035099.1	6527622	.	G	A	.	.	MAF_INRAE=36.667;MAF_USDA=25.882
NC_035099.1	6527660	.	C	T	.	.	MAF_INRAE=3.333
NC_035099.1	6527702	.	T	C	.	.	MAF_INRAE=10.127;MAF_USDA=2.459
NC_035099.1	6527804	.	G	C	.	.	MAF_USDA=2.459
NC_035099.1	6527815	.	C	T	.	.	MAF_USDA=3.279
NC_035099.1	6527972	.	A	C	.	.	MAF_USDA=30.0
NC_035099.1	6528021	.	T	G	.	.	MAF_USDA=39.344
NC_035099.1	6528090	.	A	G	.	.	MAF_USDA=28.235
NC_035099.1	6528125	.	C	A	.	.	MAF_USDA=1.639
NC_035099.1	6528127	.	G	C	.	.	MAF_INRAE=45.57;MAF_USDA=11.765
NC_035099.1	6528144	.	T	G	.	.	MAF_INRAE=45.57;MAF_USDA=11.765
NC_035099.1	6528331	.	T	C	.	.	MAF_USDA=30.0
NC_035099.1	6528594	.	G	T	.	.	MAF_USDA=2.586
NC_035099.1	6528607	.	G	A	.	.	MAF_USDA=1.695
NC_035099.1	6528635	.	A	G	.	.	MAF_INRAE=36.842;MAF_USDA=28.049
NC_035099.1	6528636	.	C	T	.	.	MAF_USDA=21.951
NC_035099.1	6528665	.	G	T	.	.	MAF_USDA=6.25
NC_035099.1	6528715	.	C	T	.	.	MAF_USDA=31.325
NC_035099.1	6528752	.	G	T	.	.	MAF_INRAE=10.0;MAF_USDA=20.833
NC_035099.1	6528771	.	C	T	.	.	MAF_USDA=3.571
NC_035099.1	6528792	.	G	A	.	.	MAF_INRAE=16.456;MAF_USDA=29.412
NC_035099.1	6528826	.	C	G	.	.	MAF_USDA=1.667
NC_035099.1	6528883	.	C	T	.	.	MAF_USDA=3.529
NC_035099.1	6529001	.	T	C	.	.	MAF_USDA=29.412
NC_035099.1	6529030	.	C	T	.	.	MAF_USDA=2.459
NC_035099.1	6529091	.	C	A	.	.	MAF_USDA=30.0
NC_035099.1	6529125	.	T	A	.	.	MAF_INRAE=16.456;MAF_USDA=26.471
NC_035099.1	6529262	.	T	A	.	.	MAF_USDA=2.459
NC_035099.1	6529301	.	C	T	.	.	MAF_INRAE=16.456;MAF_USDA=30.0
NC_035099.1	6529363	.	T	C	.	.	MAF_INRAE=16.456;MAF_USDA=40.0
NC_035099.1	6529371	.	C	T	.	.	MAF_USDA=1.176
NC_035099.1	6529372	.	G	A	.	.	MAF_INRAE=16.456;MAF_USDA=40.588
NC_035099.1	6529381	.	G	T	.	.	MAF_USDA=30.0
NC_035099.1	6529386	.	A	T	.	.	MAF_USDA=3.279
NC_035099.1	6529577	.	C	A	.	.	MAF_INRAE=16.456;MAF_USDA=31.176
NC_035099.1	6529578	.	C	A	.	.	MAF_INRAE=13.333;MAF_USDA=30.588
NC_035099.1	6529653	.	C	A	.	.	MAF_INRAE=10.833;MAF_USDA=48.235
NC_035099.1	6529726	.	G	T	.	.	MAF_USDA=3.279
NC_035099.1	6529754	.	G	T	.	.	MAF_USDA=2.459
NC_035099.1	6529780	.	C	T	.	.	MAF_USDA=1.639
NC_035099.1	6529824	.	A	C	.	.	MAF_INRAE=36.709;MAF_USDA=22.941
NC_035099.1	6529866	.	G	A	.	.	MAF_INRAE=16.456;MAF_USDA=40.0
NC_035099.1	6529877	.	C	A	.	.	MAF_USDA=19.412
NC_035099.1	6529916	.	C	T,A	.	.	MAF_INRAE=3.333;MAF_USDA=1.765
NC_035099.1	6529934	.	A	G	.	.	MAF_INRAE=8.228;MAF_USDA=37.647
NC_035099.1	6529988	.	A	T	.	.	MAF_USDA=41.667
NC_035099.1	6529989	.	A	T	.	.	MAF_USDA=41.667
NC_035099.1	6529990	.	A	T	.	.	MAF_USDA=6.25
NC_035099.1	6529996	.	A	C	.	.	MAF_USDA=41.667
NC_035099.1	6529998	.	A	C	.	.	MAF_INRAE=14.167;MAF_USDA=39.583
NC_035099.1	6529999	.	A	T	.	.	MAF_USDA=39.583
NC_035099.1	6530001	.	G	T	.	.	MAF_INRAE=14.167;MAF_USDA=39.583
NC_035099.1	6530011	.	G	A	.	.	MAF_INRAE=36.842;MAF_USDA=10.588
NC_035099.1	6530027	.	C	G	.	.	MAF_INRAE=26.316;MAF_USDA=40.0
NC_035099.1	6530036	.	A	G	.	.	MAF_INRAE=13.291;MAF_USDA=10.588
NC_035099.1	6530068	.	C	T	.	.	MAF_INRAE=16.456;MAF_USDA=29.412
NC_035099.1	6530122	.	C	T	.	.	MAF_USDA=1.639
NC_035099.1	6530132	.	C	T	.	.	MAF_USDA=1.639
NC_035099.1	6530182	.	G	A	.	.	MAF_INRAE=16.456;MAF_USDA=29.412
NC_035099.1	6530239	.	G	A	.	.	MAF_INRAE=15.823;MAF_USDA=30.0
NC_035099.1	6530312	.	C	T	.	.	MAF_USDA=1.176
NC_035099.1	6530330	.	C	A	.	.	MAF_INRAE=10.0;MAF_USDA=21.176
NC_035099.1	6530350	.	A	T	.	.	MAF_INRAE=36.709;MAF_USDA=24.118
NC_035099.1	6530359	.	A	G	.	.	MAF_USDA=1.639
NC_035099.1	6530442	.	G	T	.	.	MAF_INRAE=3.333
NC_035099.1	6530534	.	C	T	.	.	MAF_INRAE=16.456;MAF_USDA=30.0
NC_035099.1	6530565	.	A	G	.	.	MAF_INRAE=46.835;MAF_USDA=10.0
NC_035099.1	6530571	.	C	A	.	.	MAF_USDA=6.25
NC_035099.1	6530581	.	C	G	.	.	MAF_INRAE=16.456;MAF_USDA=30.0
NC_035099.1	6530610	.	T	C	.	.	MAF_INRAE=16.456;MAF_USDA=30.0
NC_035099.1	6530613	.	A	T	.	.	MAF_INRAE=1.667;MAF_USDA=7.059
NC_035099.1	6530630	.	C	T	.	.	MAF_USDA=1.639
NC_035099.1	6530634	.	T	G	.	.	MAF_USDA=1.639
NC_035099.1	6530715	.	T	C	.	.	MAF_INRAE=16.456;MAF_USDA=41.176
NC_035099.1	6530717	.	C	T	.	.	MAF_INRAE=3.333;MAF_USDA=1.176
NC_035099.1	6530874	.	T	G	.	.	MAF_USDA=1.667
NC_035099.1	6530924	.	A	G	.	.	MAF_INRAE=16.456;MAF_USDA=36.31
NC_035099.1	6530949	.	G	T	.	.	MAF_USDA=2.5
NC_035099.1	6531008	.	G	T	.	.	MAF_INRAE=36.709;MAF_USDA=24.405
NC_035099.1	6531165	.	G	A	.	.	MAF_USDA=7.143
NC_035099.1	6531209	.	G	A	.	.	MAF_USDA=16.667
NC_035099.1	6531211	.	A	G	.	.	MAF_USDA=16.667
NC_035099.1	6531250	.	G	A	.	.	MAF_INRAE=43.038;MAF_USDA=4.762
NC_035099.1	6531336	.	C	T	.	.	MAF_INRAE=16.456;MAF_USDA=36.31
NC_035099.1	6531383	.	C	T	.	.	MAF_INRAE=18.987;MAF_USDA=30.952
NC_035099.1	6531854	.	T	C	.	.	MAF_USDA=4.762
NC_035099.1	6531868	.	A	C	.	.	MAF_USDA=20.833
NC_035099.1	6531872	.	C	T	.	.	MAF_INRAE=42.405;MAF_USDA=7.143
NC_035099.1	6532008	.	A	T	.	.	MAF_INRAE=16.456;MAF_USDA=36.31
NC_035099.1	6532019	.	A	T	.	.	MAF_USDA=20.833
NC_035099.1	6532020	.	A	T	.	.	MAF_USDA=20.833
NC_035099.1	6532055	.	G	A	.	.	MAF_INRAE=21.053;MAF_USDA=1.667
NC_035099.1	6532095	.	G	T	.	.	MAF_INRAE=10.833;MAF_USDA=43.976
NC_035099.1	6532110	.	C	T	.	.	MAF_INRAE=8.228;MAF_USDA=11.667
NC_035099.1	6532154	.	G	C	.	.	MAF_USDA=44.643
NC_035099.1	6532245	.	G	A	.	.	MAF_USDA=44.706
NC_035099.1	6532248	.	G	T	.	.	MAF_USDA=44.118
NC_035099.1	6532283	.	G	A	.	.	MAF_USDA=45.882
NC_035099.1	6532319	.	A	T	.	.	MAF_USDA=48.235
NC_035099.1	6532329	.	G	A	.	.	MAF_USDA=48.235
NC_035099.1	6532397	.	T	A	.	.	MAF_INRAE=10.833;MAF_USDA=48.235
NC_035099.1	6532402	.	C	A	.	.	MAF_INRAE=10.833;MAF_USDA=48.824
NC_035099.1	6532429	.	A	G	.	.	MAF_INRAE=10.833;MAF_USDA=48.235
NC_035099.1	6532515	.	A	G	.	.	MAF_INRAE=10.833;MAF_USDA=47.059
NC_035099.1	6532518	.	T	C	.	.	MAF_USDA=4.118
NC_035099.1	6532537	.	G	C	.	.	MAF_USDA=1.176
NC_035099.1	6532627	.	G	C	.	.	MAF_INRAE=10.833;MAF_USDA=48.824
NC_035099.1	6532740	.	C	A	.	.	MAF_INRAE=10.833;MAF_USDA=48.235
NC_035099.1	6532744	.	G	A	.	.	MAF_INRAE=10.833;MAF_USDA=48.235
NC_035099.1	6532745	.	G	A	.	.	MAF_INRAE=10.833;MAF_USDA=48.235
NC_035099.1	6532771	.	G	C	.	.	MAF_USDA=2.459
NC_035099.1	6532772	.	A	G	.	.	MAF_INRAE=10.833;MAF_USDA=48.824
NC_035099.1	6532781	.	C	T	.	.	MAF_INRAE=16.456;MAF_USDA=41.176
NC_035099.1	6532813	.	A	T	.	.	MAF_INRAE=10.833;MAF_USDA=48.235
NC_035099.1	6532836	.	A	G	.	.	MAF_INRAE=10.833;MAF_USDA=48.824
NC_035099.1	6532838	.	G	T	.	.	MAF_USDA=9.836
NC_035099.1	6532842	.	T	A	.	.	MAF_INRAE=10.833;MAF_USDA=48.235
NC_035099.1	6532891	.	T	C	.	.	MAF_USDA=48.235
NC_035099.1	6532940	.	C	A	.	.	MAF_USDA=39.583
NC_035099.1	6532988	.	A	G	.	.	MAF_USDA=43.443
NC_035099.1	6533042	.	A	G	.	.	MAF_USDA=46.471
NC_035099.1	6533068	.	C	A	.	.	MAF_USDA=44.512
NC_035099.1	6533089	.	T	C	.	.	MAF_USDA=45.732
NC_035099.1	6533131	.	T	C	.	.	MAF_USDA=17.683
NC_035099.1	6533220	.	G	T	.	.	MAF_INRAE=8.228;MAF_USDA=11.475
NC_035099.1	6533224	.	A	T	.	.	MAF_INRAE=10.833;MAF_USDA=50.0
NC_035099.1	6533234	.	T	G	.	.	MAF_INRAE=10.833;MAF_USDA=50.0
NC_035099.1	6533250	.	C	T	.	.	MAF_INRAE=10.833;MAF_USDA=48.235
NC_035099.1	6533264	.	A	C	.	.	MAF_USDA=4.098
NC_035099.1	6533272	.	T	G	.	.	MAF_INRAE=11.667;MAF_USDA=49.412
NC_035099.1	6533315	.	T	G	.	.	MAF_INRAE=8.228;MAF_USDA=11.475
NC_035099.1	6533319	.	G	C	.	.	MAF_INRAE=10.833;MAF_USDA=49.412
NC_035099.1	6533334	.	C	A	.	.	MAF_INRAE=9.167;MAF_USDA=22.941
NC_035099.1	6533346	.	C	A	.	.	MAF_USDA=7.377
NC_035099.1	6533371	.	T	C	.	.	MAF_INRAE=5.263
NC_035099.1	6533383	.	G	A	.	.	MAF_INRAE=16.456;MAF_USDA=40.588
NC_035099.1	6533436	.	C	T	.	.	MAF_INRAE=8.228;MAF_USDA=12.295
NC_035099.1	6533496	.	G	A	.	.	MAF_INRAE=10.833;MAF_USDA=48.824
NC_035099.1	6533554	.	C	T	.	.	MAF_INRAE=10.833;MAF_USDA=49.405
NC_035099.1	6533609	.	C	T	.	.	MAF_INRAE=5.263
NC_035099.1	6533625	.	G	C	.	.	MAF_INRAE=10.833;MAF_USDA=47.647
NC_035099.1	6533658	.	C	G	.	.	MAF_INRAE=8.228;MAF_USDA=11.475
NC_035099.1	6533663	.	A	C	.	.	MAF_USDA=4.706
NC_035099.1	6533671	.	T	A	.	.	MAF_USDA=44.706
NC_035099.1	6533672	.	G	C	.	.	MAF_USDA=44.706
NC_035099.1	6533677	.	A	C	.	.	MAF_INRAE=11.667;MAF_USDA=43.529
NC_035099.1	6533678	.	A	T	.	.	MAF_USDA=43.529
NC_035099.1	6533680	.	A	T	.	.	MAF_USDA=43.452
NC_035099.1	6533682	.	A	T	.	.	MAF_USDA=44.118
NC_035099.1	6533684	.	C	T	.	.	MAF_INRAE=11.667;MAF_USDA=44.118
NC_035099.1	6533685	.	G	T	.	.	MAF_USDA=44.118
NC_035099.1	6533690	.	G	C	.	.	MAF_INRAE=11.667;MAF_USDA=42.941
NC_035099.1	6533691	.	T	G	.	.	MAF_INRAE=11.667;MAF_USDA=42.941
NC_035099.1	6533719	.	G	A	.	.	MAF_USDA=1.765
NC_035099.1	6533723	.	T	C	.	.	MAF_INRAE=11.667;MAF_USDA=47.647
NC_035099.1	6533744	.	T	A	.	.	MAF_INRAE=11.667
NC_035099.1	6533752	.	C	T	.	.	MAF_USDA=43.75
NC_035099.1	6533762	.	C	T	.	.	MAF_USDA=2.083
NC_035099.1	6533797	.	T	C	.	.	MAF_INRAE=10.833;MAF_USDA=47.647
NC_035099.1	6533800	.	T	C	.	.	MAF_USDA=2.459
NC_035099.1	6533809	.	G	T	.	.	MAF_INRAE=10.833;MAF_USDA=48.235
NC_035099.1	6533865	.	T	C	.	.	MAF_INRAE=11.667;MAF_USDA=47.059
NC_035099.1	6534108	.	C	T	.	.	MAF_USDA=49.412
NC_035099.1	6534256	.	T	A	.	.	MAF_INRAE=8.228;MAF_USDA=12.295
NC_035099.1	6534337	.	T	C	.	.	MAF_INRAE=10.0;MAF_USDA=47.619
NC_035099.1	6534394	.	T	G	.	.	MAF_USDA=47.59
NC_035099.1	6534424	.	G	T	.	.	MAF_USDA=45.833
NC_035099.1	6534425	.	C	T	.	.	MAF_USDA=45.833
NC_035099.1	6534433	.	C	T	.	.	MAF_USDA=45.833
NC_035099.1	6534446	.	G	T	.	.	MAF_INRAE=26.316;MAF_USDA=39.286
NC_035099.1	6534449	.	T	C	.	.	MAF_USDA=4.167
NC_035099.1	6534522	.	A	G	.	.	MAF_USDA=37.647
NC_035099.1	6534533	.	T	C	.	.	MAF_INRAE=1.667;MAF_USDA=11.475
NC_035099.1	6534554	.	G	A	.	.	MAF_USDA=39.412
NC_035099.1	6534557	.	C	T	.	.	MAF_USDA=9.016
NC_035099.1	6534605	.	C	T	.	.	MAF_USDA=1.639
NC_035099.1	6534644	.	C	T	.	.	MAF_USDA=9.016
NC_035099.1	6534692	.	C	A	.	.	MAF_INRAE=16.456;MAF_USDA=36.471
NC_035099.1	6534698	.	A	T	.	.	MAF_INRAE=5.0;MAF_USDA=2.083
NC_035099.1	6534700	.	A	T	.	.	MAF_INRAE=5.0;MAF_USDA=2.083
NC_035099.1	6534758	.	C	T	.	.	MAF_USDA=45.833
NC_035099.1	6534856	.	C	G	.	.	MAF_USDA=2.459
NC_035099.1	6534875	.	T	G	.	.	MAF_INRAE=10.833;MAF_USDA=48.235
NC_035099.1	6534891	.	C	T	.	.	MAF_USDA=12.941
NC_035099.1	6534892	.	G	T	.	.	MAF_INRAE=10.833;MAF_USDA=48.235
NC_035099.1	6534954	.	G	A	.	.	MAF_USDA=3.529
NC_035099.1	6534981	.	C	T	.	.	MAF_INRAE=24.051;MAF_USDA=12.941
NC_035099.1	6535151	.	A	G	.	.	MAF_INRAE=10.833;MAF_USDA=47.059
NC_035099.1	6535233	.	C	G	.	.	MAF_USDA=7.059
NC_035099.1	6535252	.	A	T	.	.	MAF_USDA=1.176
NC_035099.1	6535336	.	T	C	.	.	MAF_INRAE=10.833;MAF_USDA=47.647
NC_035099.1	6535443	.	A	G	.	.	MAF_INRAE=20.253;MAF_USDA=30.588
NC_035099.1	6535464	.	A	C	.	.	MAF_USDA=7.059
NC_035099.1	6535480	.	T	C	.	.	MAF_INRAE=11.667;MAF_USDA=45.882
NC_035099.1	6535546	.	A	G	.	.	MAF_USDA=5.882
NC_035099.1	6535618	.	G	C	.	.	MAF_USDA=7.059
NC_035099.1	6535644	.	C	A	.	.	MAF_INRAE=10.833;MAF_USDA=47.059
NC_035099.1	6535662	.	C	A	.	.	MAF_USDA=2.459
NC_035099.1	6535672	.	A	T	.	.	MAF_USDA=12.941
NC_035099.1	6535683	.	G	T	.	.	MAF_INRAE=10.833;MAF_USDA=42.941
NC_035099.1	6535965	.	C	T	.	.	MAF_INRAE=9.167;MAF_USDA=7.647
NC_035099.1	6535985	.	T	C	.	.	MAF_INRAE=10.833;MAF_USDA=48.824
NC_035099.1	6536018	.	A	G	.	.	MAF_USDA=6.25
NC_035099.1	6536020	.	A	T	.	.	MAF_USDA=5.294
NC_035099.1	6536041	.	T	G	.	.	MAF_INRAE=42.405;MAF_USDA=7.647
NC_035099.1	6536087	.	A	C	.	.	MAF_USDA=29.412
NC_035099.1	6536339	.	A	G	.	.	MAF_INRAE=43.671;MAF_USDA=46.471
NC_035099.1	6536349	.	A	C	.	.	MAF_USDA=1.639
NC_035099.1	6536460	.	A	C	.	.	MAF_INRAE=44.304;MAF_USDA=29.412
NC_035099.1	6536516	.	G	A	.	.	MAF_USDA=1.176
NC_035099.1	6536568	.	C	T	.	.	MAF_USDA=7.377
NC_035099.1	6536577	.	A	T	.	.	MAF_INRAE=12.025;MAF_USDA=10.0
NC_035099.1	6536587	.	C	G	.	.	MAF_USDA=2.083
NC_035099.1	6536589	.	G	T	.	.	MAF_INRAE=5.833;MAF_USDA=2.083
NC_035099.1	6536592	.	C	G	.	.	MAF_INRAE=5.833;MAF_USDA=8.235
NC_035099.1	6536614	.	A	T	.	.	MAF_INRAE=5.263;MAF_USDA=1.639
NC_035099.1	6536904	.	T	C	.	.	MAF_USDA=2.459
NC_035099.1	6536918	.	T	G	.	.	MAF_INRAE=12.025;MAF_USDA=15.882
NC_035099.1	6536949	.	C	T	.	.	MAF_USDA=2.459
NC_035099.1	6537004	.	C	A	.	.	MAF_USDA=4.918
NC_035099.1	6537025	.	T	C	.	.	MAF_INRAE=2.5;MAF_USDA=11.475
NC_035099.1	6537027	.	C	T	.	.	MAF_INRAE=2.5;MAF_USDA=11.475
NC_035099.1	6537047	.	C	T	.	.	MAF_USDA=1.639
NC_035099.1	6537065	.	C	T	.	.	MAF_USDA=8.197
NC_035099.1	6537131	.	T	C	.	.	MAF_INRAE=19.167;MAF_USDA=10.0
NC_035099.1	6537164	.	A	C	.	.	MAF_USDA=7.377
NC_035099.1	6537225	.	C	T	.	.	MAF_USDA=1.639
NC_035099.1	6537267	.	G	A	.	.	MAF_INRAE=12.025;MAF_USDA=12.941
NC_035099.1	6537306	.	C	T	.	.	MAF_INRAE=21.053;MAF_USDA=1.639
NC_035099.1	6537311	.	A	C	.	.	MAF_USDA=2.459
NC_035099.1	6537318	.	C	T	.	.	MAF_USDA=4.918
NC_035099.1	6537432	.	A	C	.	.	MAF_USDA=4.098
NC_035099.1	6537468	.	G	A	.	.	MAF_INRAE=50.0;MAF_USDA=36.471
NC_035099.1	6537579	.	C	T	.	.	MAF_INRAE=36.709;MAF_USDA=24.118
NC_035099.1	6537685	.	G	A	.	.	MAF_USDA=4.118
NC_035099.1	6537748	.	T	C	.	.	MAF_INRAE=10.0;MAF_USDA=35.294
NC_035099.1	6537799	.	A	G	.	.	MAF_INRAE=12.025;MAF_USDA=12.5
NC_035099.1	6537813	.	T	C	.	.	MAF_USDA=4.098
NC_035099.1	6537885	.	C	T	.	.	MAF_INRAE=48.734;MAF_USDA=13.529
NC_035099.1	6537889	.	C	T	.	.	MAF_INRAE=3.797;MAF_USDA=2.353
NC_035099.1	6537914	.	C	A	.	.	MAF_USDA=1.639
NC_035099.1	6538050	.	G	T	.	.	MAF_INRAE=8.228;MAF_USDA=14.754
NC_035099.1	6538110	.	G	A	.	.	MAF_INRAE=3.333;MAF_USDA=1.176
NC_035099.1	6538168	.	C	T	.	.	MAF_INRAE=5.263
NC_035099.1	6538177	.	G	T	.	.	MAF_USDA=3.529
NC_035099.1	6538208	.	C	A	.	.	MAF_USDA=3.529
NC_035099.1	6538223	.	C	T	.	.	MAF_USDA=6.25
NC_035099.1	6538224	.	G	A	.	.	MAF_USDA=4.167
NC_035099.1	6538254	.	G	A	.	.	MAF_USDA=3.529
NC_035099.1	6538275	.	A	G	.	.	MAF_INRAE=3.797;MAF_USDA=1.786
NC_035099.1	6538515	.	T	A	.	.	MAF_USDA=6.25
NC_035099.1	6538571	.	G	A	.	.	MAF_USDA=4.706
NC_035099.1	6538589	.	T	C	.	.	MAF_USDA=1.639
NC_035099.1	6538764	.	G	A	.	.	MAF_USDA=1.639
NC_035099.1	6538901	.	G	A	.	.	MAF_USDA=6.557
NC_035099.1	6538993	.	C	T	.	.	MAF_INRAE=12.025;MAF_USDA=12.941
NC_035099.1	6539063	.	G	A	.	.	MAF_USDA=7.377
NC_035099.1	6539190	.	T	C	.	.	MAF_INRAE=12.025;MAF_USDA=20.0
NC_035099.1	6539221	.	T	C	.	.	MAF_INRAE=3.333;MAF_USDA=2.083
NC_035099.1	6539236	.	T	G	.	.	MAF_INRAE=5.263
NC_035099.1	6539238	.	T	A	.	.	MAF_INRAE=5.833;MAF_USDA=14.706
NC_035099.1	6539315	.	C	A	.	.	MAF_USDA=3.279
NC_035099.1	6539434	.	C	T	.	.	MAF_USDA=5.738
NC_035099.1	6539451	.	T	C	.	.	MAF_USDA=4.918
NC_035099.1	6539509	.	A	G	.	.	MAF_INRAE=12.025;MAF_USDA=24.118
NC_035099.1	6539626	.	G	C	.	.	MAF_USDA=4.098
NC_035099.1	6539634	.	A	G	.	.	MAF_INRAE=1.667;MAF_USDA=14.118
NC_035099.1	6539635	.	C	A	.	.	MAF_USDA=12.941
NC_035099.1	6539664	.	C	A	.	.	MAF_USDA=13.529
NC_035099.1	6539670	.	T	C	.	.	MAF_INRAE=5.833;MAF_USDA=2.083
NC_035099.1	6539680	.	C	T	.	.	MAF_USDA=13.529
NC_035099.1	6539731	.	C	T	.	.	MAF_USDA=2.459
NC_035099.1	6539749	.	T	G	.	.	MAF_USDA=14.118
NC_035099.1	6539758	.	C	G	.	.	MAF_USDA=2.459
NC_035099.1	6539776	.	T	C	.	.	MAF_USDA=2.459
NC_035099.1	6539779	.	T	G	.	.	MAF_USDA=2.459
NC_035099.1	6539787	.	A	T	.	.	MAF_USDA=2.459
NC_035099.1	6539820	.	A	C	.	.	MAF_USDA=2.459
NC_035099.1	6539834	.	C	T	.	.	MAF_USDA=1.639
NC_035099.1	6540039	.	G	A	.	.	MAF_INRAE=32.911;MAF_USDA=28.824
NC_035099.1	6540092	.	T	A	.	.	MAF_USDA=4.918
NC_035099.1	6540135	.	C	T	.	.	MAF_INRAE=13.291;MAF_USDA=39.412
NC_035099.1	6540152	.	G	A	.	.	MAF_INRAE=9.167;MAF_USDA=9.412
NC_035099.1	6540189	.	G	T	.	.	MAF_INRAE=41.139;MAF_USDA=48.824
NC_035099.1	6540197	.	C	G	.	.	MAF_INRAE=9.167;MAF_USDA=4.118
NC_035099.1	6540239	.	G	T	.	.	MAF_INRAE=46.203;MAF_USDA=23.529
NC_035099.1	6540248	.	C	T	.	.	MAF_USDA=5.294
NC_035099.1	6540259	.	C	G	.	.	MAF_INRAE=46.203;MAF_USDA=16.471
NC_035099.1	6540278	.	G	A	.	.	MAF_INRAE=41.139;MAF_USDA=2.083
NC_035099.1	6540404	.	G	A	.	.	MAF_USDA=5.294
NC_035099.1	6540462	.	A	T	.	.	MAF_USDA=2.5
NC_035099.1	6540576	.	G	A	.	.	MAF_INRAE=9.167;MAF_USDA=15.476
NC_035099.1	6540592	.	T	A	.	.	MAF_INRAE=19.167;MAF_USDA=14.583
NC_035099.1	6540664	.	G	A	.	.	MAF_INRAE=39.241;MAF_USDA=35.882
NC_035099.1	6540697	.	G	A	.	.	MAF_INRAE=40.0;MAF_USDA=31.25
NC_035099.1	6540738	.	G	T	.	.	MAF_INRAE=37.975;MAF_USDA=20.588
NC_035099.1	6540746	.	A	T	.	.	MAF_INRAE=37.975;MAF_USDA=21.176
NC_035099.1	6540991	.	G	A	.	.	MAF_USDA=1.639
NC_035099.1	6540999	.	A	C	.	.	MAF_INRAE=36.842
NC_035099.1	6541066	.	C	G	.	.	MAF_INRAE=46.835;MAF_USDA=8.824
NC_035099.1	6541185	.	A	G	.	.	MAF_USDA=2.459
NC_035099.1	6541227	.	C	A	.	.	MAF_USDA=2.083
NC_035099.1	6541239	.	C	T	.	.	MAF_INRAE=39.241;MAF_USDA=42.353
NC_035099.1	6541433	.	G	A	.	.	MAF_USDA=7.059
NC_035099.1	6541436	.	G	A	.	.	MAF_USDA=6.25
NC_035099.1	6541444	.	A	C	.	.	MAF_USDA=10.656
NC_035099.1	6541470	.	C	T	.	.	MAF_USDA=1.639
NC_035099.1	6541473	.	G	A	.	.	MAF_USDA=1.765
NC_035099.1	6541616	.	G	T	.	.	MAF_INRAE=9.167;MAF_USDA=11.176
NC_035099.1	6541667	.	C	A	.	.	MAF_USDA=1.765
NC_035099.1	6541737	.	T	G	.	.	MAF_INRAE=9.167;MAF_USDA=10.417
NC_035099.1	6541739	.	A	T	.	.	MAF_INRAE=4.167
NC_035099.1	6541749	.	T	G	.	.	MAF_INRAE=15.0;MAF_USDA=7.059
NC_035099.1	6541751	.	G	A	.	.	MAF_INRAE=38.333;MAF_USDA=20.588
NC_035099.1	6541756	.	A	G	.	.	MAF_USDA=1.639
NC_035099.1	6541770	.	G	A	.	.	MAF_INRAE=9.167;MAF_USDA=6.471
NC_035099.1	6541772	.	C	A	.	.	MAF_USDA=6.25
NC_035099.1	6541774	.	G	T	.	.	MAF_USDA=5.882
NC_035099.1	6541775	.	T	A	.	.	MAF_USDA=2.459
NC_035099.1	6541846	.	A	G	.	.	MAF_USDA=2.459
NC_035099.1	6541877	.	G	A	.	.	MAF_INRAE=9.167;MAF_USDA=17.059
NC_035099.1	6542029	.	A	G	.	.	MAF_USDA=6.25
NC_035099.1	6542030	.	A	G	.	.	MAF_USDA=6.25
NC_035099.1	6542038	.	C	T	.	.	MAF_USDA=2.459
NC_035099.1	6542061	.	G	A	.	.	MAF_INRAE=1.667;MAF_USDA=14.706
NC_035099.1	6542213	.	G	C	.	.	MAF_USDA=4.706
NC_035099.1	6542284	.	G	A	.	.	MAF_INRAE=9.167;MAF_USDA=4.118
NC_035099.1	6542301	.	C	A	.	.	MAF_USDA=5.882
NC_035099.1	6542355	.	G	C	.	.	MAF_USDA=5.738
NC_035099.1	6542377	.	C	T	.	.	MAF_USDA=1.639
NC_035099.1	6542416	.	C	T	.	.	MAF_USDA=1.639
NC_035099.1	6542427	.	T	C	.	.	MAF_USDA=4.918
NC_035099.1	6542475	.	C	A	.	.	MAF_USDA=5.882
NC_035099.1	6542498	.	T	C	.	.	MAF_USDA=4.918
NC_035099.1	6542503	.	A	C	.	.	MAF_USDA=24.706
NC_035099.1	6542579	.	C	T	.	.	MAF_USDA=10.417
NC_035099.1	6542604	.	G	A	.	.	MAF_INRAE=7.5
NC_035099.1	6542616	.	C	T	.	.	MAF_INRAE=17.5
NC_035099.1	6542619	.	C	T	.	.	MAF_INRAE=17.5
NC_035099.1	6542630	.	C	T	.	.	MAF_INRAE=6.667
NC_035099.1	6542643	.	C	A	.	.	MAF_INRAE=11.667
NC_035099.1	6542657	.	G	A	.	.	MAF_INRAE=15.0
NC_035099.1	6542664	.	G	C	.	.	MAF_INRAE=13.333
NC_035099.1	6542673	.	C	T	.	.	MAF_INRAE=9.167
NC_035099.1	6542676	.	A	G	.	.	MAF_INRAE=7.5
NC_035099.1	6542685	.	A	G	.	.	MAF_INRAE=7.5
NC_035099.1	6542706	.	A	G	.	.	MAF_INRAE=10.0
NC_035099.1	6542716	.	C	A	.	.	MAF_INRAE=9.167;MAF_USDA=18.75
NC_035099.1	6542718	.	G	T	.	.	MAF_INRAE=9.167
NC_035099.1	6542727	.	C	A	.	.	MAF_INRAE=8.333
NC_035099.1	6542729	.	A	G	.	.	MAF_INRAE=5.833
NC_035099.1	6542730	.	C	A	.	.	MAF_INRAE=2.5
NC_035099.1	6542752	.	C	A	.	.	MAF_INRAE=1.667;MAF_USDA=22.353
NC_035099.1	6542758	.	A	T	.	.	MAF_USDA=10.417
NC_035099.1	6542827	.	C	T	.	.	MAF_USDA=4.167
NC_035099.1	6542848	.	C	T	.	.	MAF_USDA=4.118
NC_035099.1	6542853	.	C	T	.	.	MAF_USDA=1.639
NC_035099.1	6542882	.	G	T	.	.	MAF_INRAE=1.667
NC_035099.1	6542884	.	C	T	.	.	MAF_INRAE=45.833
NC_035099.1	6542895	.	C	A	.	.	MAF_INRAE=46.667
NC_035099.1	6542898	.	G	A	.	.	MAF_INRAE=46.667
NC_035099.1	6542913	.	T	C	.	.	MAF_INRAE=47.5
NC_035099.1	6542973	.	A	G	.	.	MAF_INRAE=30.833
NC_035099.1	6543075	.	C	T	.	.	MAF_USDA=1.639
NC_035099.1	6543322	.	T	G	.	.	MAF_USDA=24.118
NC_035099.1	6543334	.	G	A	.	.	MAF_USDA=5.882
NC_035099.1	6543397	.	G	T	.	.	MAF_USDA=2.459
NC_035099.1	6543507	.	T	C	.	.	MAF_INRAE=47.468;MAF_USDA=13.529
NC_035099.1	6543580	.	C	T	.	.	MAF_INRAE=9.167;MAF_USDA=14.706
NC_035099.1	6543710	.	A	T	.	.	MAF_USDA=1.639
NC_035099.1	6543776	.	C	T	.	.	MAF_INRAE=37.342;MAF_USDA=23.529
NC_035099.1	6543795	.	C	T	.	.	MAF_INRAE=46.835;MAF_USDA=24.118
NC_035099.1	6543917	.	G	T	.	.	MAF_USDA=9.412
NC_035099.1	6543937	.	G	A	.	.	MAF_INRAE=38.608;MAF_USDA=21.765
NC_035099.1	6544120	.	T	G	.	.	MAF_INRAE=37.975;MAF_USDA=23.529
NC_035099.1	6544159	.	C	A	.	.	MAF_USDA=4.118
NC_035099.1	6544190	.	A	G	.	.	MAF_INRAE=1.667;MAF_USDA=7.647
NC_035099.1	6544192	.	C	T	.	.	MAF_USDA=1.639
NC_035099.1	6544283	.	C	T	.	.	MAF_USDA=7.377
NC_035099.1	6544308	.	C	G	.	.	MAF_USDA=6.25
NC_035099.1	6544357	.	G	A	.	.	MAF_INRAE=37.975;MAF_USDA=22.941
NC_035099.1	6544378	.	C	T	.	.	MAF_USDA=1.639
NC_035099.1	6544464	.	C	T	.	.	MAF_USDA=6.25
NC_035099.1	6544528	.	A	G	.	.	MAF_INRAE=9.167;MAF_USDA=10.0
NC_035099.1	6544579	.	C	A	.	.	MAF_USDA=9.836
NC_035099.1	6544620	.	C	T	.	.	MAF_USDA=1.639
NC_035099.1	6544732	.	C	T	.	.	MAF_USDA=5.738
NC_035099.1	6544741	.	T	A	.	.	MAF_USDA=10.656
NC_035099.1	6544745	.	T	G	.	.	MAF_USDA=8.824
NC_035099.1	6544787	.	G	A	.	.	MAF_USDA=4.706
NC_035099.1	6544815	.	A	C	.	.	MAF_USDA=1.639
NC_035099.1	6544819	.	T	G	.	.	MAF_USDA=10.656
NC_035099.1	6544950	.	G	T	.	.	MAF_USDA=2.083
NC_035099.1	6545058	.	A	G	.	.	MAF_USDA=19.412
NC_035099.1	6545280	.	C	T	.	.	MAF_USDA=9.836
NC_035099.1	6545297	.	C	G	.	.	MAF_USDA=8.197
NC_035099.1	6545440	.	T	C	.	.	MAF_INRAE=9.167;MAF_USDA=25.294
NC_035099.1	6545597	.	T	C	.	.	MAF_INRAE=9.494;MAF_USDA=9.412
NC_035099.1	6545598	.	G	A	.	.	MAF_INRAE=3.333;MAF_USDA=9.412
NC_035099.1	6545666	.	C	A	.	.	MAF_INRAE=8.228;MAF_USDA=9.836
NC_035099.1	6545758	.	T	G	.	.	MAF_INRAE=9.167;MAF_USDA=17.059
NC_035099.1	6545873	.	G	T	.	.	MAF_USDA=2.459
NC_035099.1	6546005	.	G	T	.	.	MAF_INRAE=39.873;MAF_USDA=39.412
NC_035099.1	6546008	.	C	G	.	.	MAF_USDA=6.25
NC_035099.1	6546051	.	C	A	.	.	MAF_USDA=10.417
NC_035099.1	6546066	.	C	A	.	.	MAF_USDA=1.639
NC_035099.1	6546080	.	C	A	.	.	MAF_USDA=5.882
NC_035099.1	6546089	.	C	A	.	.	MAF_USDA=2.083
NC_035099.1	6546140	.	T	C	.	.	MAF_USDA=1.639
NC_035099.1	6546152	.	G	A	.	.	MAF_USDA=6.557
NC_035099.1	6546160	.	A	T	.	.	MAF_INRAE=8.333;MAF_USDA=15.882
NC_035099.1	6546202	.	T	C	.	.	MAF_INRAE=9.167;MAF_USDA=20.0
NC_035099.1	6546511	.	A	G	.	.	MAF_INRAE=9.167;MAF_USDA=15.294
NC_035099.1	6546553	.	C	A	.	.	MAF_INRAE=10.0;MAF_USDA=25.882
NC_035099.1	6546563	.	G	C	.	.	MAF_USDA=1.765
NC_035099.1	6546668	.	C	A	.	.	MAF_INRAE=11.667;MAF_USDA=50.0
NC_035099.1	6546673	.	T	C	.	.	MAF_USDA=4.918
NC_035099.1	6546676	.	A	T	.	.	MAF_INRAE=37.975;MAF_USDA=23.529
NC_035099.1	6546684	.	C	T	.	.	MAF_INRAE=11.667;MAF_USDA=48.824
NC_035099.1	6546726	.	G	A	.	.	MAF_USDA=4.706
NC_035099.1	6546834	.	T	A	.	.	MAF_USDA=4.918
NC_035099.1	6546979	.	A	T	.	.	MAF_USDA=2.459
NC_035099.1	6546991	.	G	A	.	.	MAF_USDA=2.459
NC_035099.1	6547030	.	T	C	.	.	MAF_INRAE=10.833;MAF_USDA=32.353
NC_035099.1	6547128	.	A	G	.	.	MAF_USDA=1.639
NC_035099.1	6547153	.	T	C	.	.	MAF_USDA=10.588
NC_035099.1	6547161	.	C	T	.	.	MAF_USDA=6.25
NC_035099.1	6547301	.	G	A	.	.	MAF_INRAE=37.342;MAF_USDA=22.353
NC_035099.1	6547378	.	C	T	.	.	MAF_USDA=2.083
NC_035099.1	6547469	.	C	G	.	.	MAF_INRAE=46.835;MAF_USDA=12.941
NC_035099.1	6547481	.	A	G	.	.	MAF_INRAE=36.842
NC_035099.1	6547487	.	T	G	.	.	MAF_INRAE=44.937;MAF_USDA=44.706
NC_035099.1	6547561	.	G	A	.	.	MAF_USDA=1.639
NC_035099.1	6547596	.	C	T	.	.	MAF_USDA=4.098
NC_035099.1	6547650	.	G	A	.	.	MAF_USDA=1.639
NC_035099.1	6547756	.	C	T	.	.	MAF_INRAE=44.304;MAF_USDA=38.235
NC_035099.1	6547757	.	T	C	.	.	MAF_INRAE=46.667;MAF_USDA=38.235
NC_035099.1	6547786	.	G	T	.	.	MAF_USDA=1.639
NC_035099.1	6547859	.	A	G	.	.	MAF_INRAE=2.5;MAF_USDA=49.412
NC_035099.1	6547867	.	T	A	.	.	MAF_INRAE=37.975;MAF_USDA=21.176
NC_035099.1	6547986	.	A	C	.	.	MAF_INRAE=2.5;MAF_USDA=44.706
NC_035099.1	6548075	.	G	A	.	.	MAF_USDA=1.639
NC_035099.1	6548208	.	C	T	.	.	MAF_USDA=1.639
NC_035099.1	6548279	.	T	G	.	.	MAF_INRAE=37.342;MAF_USDA=20.0
NC_035099.1	6548348	.	G	A	.	.	MAF_INRAE=36.709;MAF_USDA=15.294
NC_035099.1	6548360	.	G	A	.	.	MAF_USDA=8.235
NC_035099.1	6548364	.	C	T	.	.	MAF_USDA=7.059
NC_035099.1	6548418	.	T	A	.	.	MAF_USDA=3.279
NC_035099.1	6548515	.	G	A	.	.	MAF_USDA=2.459
NC_035099.1	6548540	.	T	C	.	.	MAF_USDA=1.639
NC_035099.1	6548607	.	C	T	.	.	MAF_INRAE=46.835;MAF_USDA=11.765
NC_035099.1	6548618	.	A	G	.	.	MAF_INRAE=9.167;MAF_USDA=10.588
NC_035099.1	6548965	.	A	C	.	.	MAF_USDA=1.639
NC_035099.1	6548997	.	T	G	.	.	MAF_INRAE=44.937;MAF_USDA=48.214
NC_035099.1	6549112	.	T	A	.	.	MAF_USDA=1.639
NC_035099.1	6549269	.	T	G	.	.	MAF_INRAE=46.835;MAF_USDA=47.647
NC_035099.1	6549303	.	T	C	.	.	MAF_USDA=2.459
NC_035099.1	6549309	.	T	C	.	.	MAF_INRAE=35.443;MAF_USDA=24.706
NC_035099.1	6549446	.	G	A	.	.	MAF_INRAE=3.333
NC_035099.1	6549451	.	A	C	.	.	MAF_INRAE=44.304;MAF_USDA=45.882
NC_035099.1	6549456	.	C	A	.	.	MAF_INRAE=41.139;MAF_USDA=1.176
NC_035099.1	6549475	.	A	T	.	.	MAF_USDA=1.639
NC_035099.1	6549668	.	T	A	.	.	MAF_INRAE=11.392;MAF_USDA=18.824
NC_035099.1	6549758	.	C	T	.	.	MAF_USDA=11.475
NC_035099.1	6549828	.	G	T	.	.	MAF_USDA=10.417
NC_035099.1	6549875	.	G	A	.	.	MAF_USDA=10.656
NC_035099.1	6549948	.	A	G	.	.	MAF_INRAE=48.734;MAF_USDA=48.214
NC_035099.1	6549967	.	C	A	.	.	MAF_USDA=6.667
NC_035099.1	6549974	.	G	T	.	.	MAF_USDA=11.667
NC_035099.1	6549978	.	T	G	.	.	MAF_USDA=1.667
NC_035099.1	6549982	.	C	G	.	.	MAF_USDA=11.667
NC_035099.1	6549992	.	T	G	.	.	MAF_INRAE=10.759;MAF_USDA=15.0
NC_035099.1	6550003	.	C	G	.	.	MAF_USDA=2.381
NC_035099.1	6550014	.	C	T	.	.	MAF_USDA=1.667
NC_035099.1	6550030	.	C	G	.	.	MAF_INRAE=47.468;MAF_USDA=41.667
NC_035099.1	6550192	.	G	C	.	.	MAF_INRAE=11.392;MAF_USDA=13.934
NC_035099.1	6550227	.	T	G	.	.	MAF_INRAE=46.203;MAF_USDA=48.235
NC_035099.1	6550291	.	A	G	.	.	MAF_INRAE=46.203;MAF_USDA=49.412
NC_035099.1	6550309	.	G	T	.	.	MAF_USDA=3.279
NC_035099.1	6550353	.	G	T	.	.	MAF_USDA=10.656
NC_035099.1	6550354	.	G	A	.	.	MAF_INRAE=8.861;MAF_USDA=9.016
NC_035099.1	6550463	.	C	T	.	.	MAF_INRAE=34.177;MAF_USDA=20.833
NC_035099.1	6550535	.	C	A	.	.	MAF_USDA=10.417
NC_035099.1	6550640	.	T	G	.	.	MAF_INRAE=1.667;MAF_USDA=22.353
NC_035099.1	6550714	.	G	T	.	.	MAF_USDA=5.738
NC_035099.1	6550747	.	G	T	.	.	MAF_INRAE=8.228;MAF_USDA=5.882
NC_035099.1	6550881	.	G	T	.	.	MAF_INRAE=10.759;MAF_USDA=10.588
NC_035099.1	6550919	.	C	A	.	.	MAF_INRAE=10.759;MAF_USDA=10.588
NC_035099.1	6550971	.	G	A	.	.	MAF_USDA=10.656
NC_035099.1	6551084	.	G	C	.	.	MAF_INRAE=48.734;MAF_USDA=48.824
NC_035099.1	6551099	.	G	A	.	.	MAF_USDA=7.143
NC_035099.1	6551167	.	C	T	.	.	MAF_USDA=1.639
NC_035099.1	6551256	.	T	C	.	.	MAF_USDA=3.279
NC_035099.1	6551301	.	G	A	.	.	MAF_INRAE=41.139;MAF_USDA=1.176
NC_035099.1	6551531	.	G	T	.	.	MAF_INRAE=41.772;MAF_USDA=2.941
NC_035099.1	6551541	.	A	G	.	.	MAF_INRAE=48.734;MAF_USDA=49.412
NC_035099.1	6551544	.	A	G	.	.	MAF_INRAE=44.167;MAF_USDA=49.412
NC_035099.1	6551570	.	A	T	.	.	MAF_INRAE=36.709;MAF_USDA=15.882
NC_035099.1	6551597	.	T	G	.	.	MAF_INRAE=43.038;MAF_USDA=44.706
NC_035099.1	6551609	.	C	G	.	.	MAF_INRAE=37.975;MAF_USDA=21.176
NC_035099.1	6551626	.	C	T	.	.	MAF_USDA=8.235
NC_035099.1	6551630	.	T	G	.	.	MAF_INRAE=41.139
NC_035099.1	6551664	.	T	C	.	.	MAF_USDA=2.459
NC_035099.1	6551667	.	C	T	.	.	MAF_INRAE=1.667;MAF_USDA=36.471
NC_035099.1	6551668	.	C	G	.	.	MAF_INRAE=1.667;MAF_USDA=36.471
NC_035099.1	6551669	.	C	A	.	.	MAF_USDA=10.417
NC_035099.1	6551784	.	T	G	.	.	MAF_USDA=7.647
NC_035099.1	6551818	.	G	A	.	.	MAF_USDA=2.459
NC_035099.1	6551846	.	A	G	.	.	MAF_INRAE=41.772;MAF_USDA=9.412
NC_035099.1	6551857	.	C	T	.	.	MAF_USDA=4.098
NC_035099.1	6551858	.	A	G	.	.	MAF_USDA=8.824
NC_035099.1	6551884	.	T	C	.	.	MAF_INRAE=1.667;MAF_USDA=15.294
NC_035099.1	6551891	.	A	G	.	.	MAF_INRAE=1.667;MAF_USDA=35.294
NC_035099.1	6551929	.	T	G	.	.	MAF_USDA=8.235
NC_035099.1	6551948	.	C	A	.	.	MAF_USDA=4.098
NC_035099.1	6551958	.	T	G	.	.	MAF_USDA=8.197
NC_035099.1	6551969	.	A	G	.	.	MAF_USDA=4.098
NC_035099.1	6551973	.	C	T	.	.	MAF_INRAE=10.759
NC_035099.1	6552231	.	G	C	.	.	MAF_USDA=4.918
NC_035099.1	6552232	.	C	T	.	.	MAF_USDA=4.918
NC_035099.1	6552283	.	G	T	.	.	MAF_USDA=4.167
NC_035099.1	6552295	.	G	A	.	.	MAF_INRAE=1.667;MAF_USDA=25.904
NC_035099.1	6552353	.	C	T	.	.	MAF_USDA=6.557
NC_035099.1	6552379	.	G	A	.	.	MAF_INRAE=36.709
NC_035099.1	6552387	.	G	C	.	.	MAF_INRAE=10.127;MAF_USDA=10.656
NC_035099.1	6552439	.	A	C	.	.	MAF_USDA=5.738
NC_035099.1	6552532	.	G	T	.	.	MAF_USDA=4.098
NC_035099.1	6552575	.	T	G	.	.	MAF_USDA=1.639
NC_035099.1	6552641	.	G	A	.	.	MAF_INRAE=44.167;MAF_USDA=43.75
NC_035099.1	6552689	.	C	G	.	.	MAF_INRAE=48.734;MAF_USDA=37.647
NC_035099.1	6552796	.	A	G	.	.	MAF_USDA=1.639
NC_035099.1	6552812	.	C	T	.	.	MAF_INRAE=37.975;MAF_USDA=24.118
NC_035099.1	6552970	.	T	A	.	.	MAF_USDA=8.333
NC_035099.1	6552971	.	G	A	.	.	MAF_INRAE=37.975;MAF_USDA=16.393
NC_035099.1	6552986	.	C	A	.	.	MAF_USDA=10.656
NC_035099.1	6552998	.	G	C	.	.	MAF_INRAE=38.608;MAF_USDA=22.941
NC_035099.1	6553051	.	A	G	.	.	MAF_INRAE=49.367;MAF_USDA=22.917
NC_035099.1	6553109	.	A	T	.	.	MAF_INRAE=38.608;MAF_USDA=21.176
NC_035099.1	6553120	.	T	G	.	.	MAF_USDA=1.639
NC_035099.1	6553121	.	G	A	.	.	MAF_USDA=1.639
NC_035099.1	6553122	.	T	A	.	.	MAF_USDA=1.639
NC_035099.1	6553183	.	A	T	.	.	MAF_INRAE=6.329;MAF_USDA=5.294
NC_035099.1	6553192	.	A	T	.	.	MAF_USDA=1.639
NC_035099.1	6553257	.	T	C	.	.	MAF_USDA=10.417
NC_035099.1	6553276	.	A	G	.	.	MAF_INRAE=10.759;MAF_USDA=10.588
NC_035099.1	6553311	.	G	T	.	.	MAF_USDA=2.5
NC_035099.1	6553327	.	A	T	.	.	MAF_USDA=5.0
NC_035099.1	6553343	.	T	C	.	.	MAF_INRAE=49.367;MAF_USDA=37.647
NC_035099.1	6553372	.	G	A	.	.	MAF_USDA=1.639
NC_035099.1	6553386	.	C	G	.	.	MAF_USDA=4.918
NC_035099.1	6553471	.	C	T	.	.	MAF_INRAE=10.759;MAF_USDA=10.0
NC_035099.1	6553535	.	G	C	.	.	MAF_USDA=2.083
NC_035099.1	6553586	.	G	C	.	.	MAF_INRAE=10.759;MAF_USDA=13.934
NC_035099.1	6553619	.	G	T	.	.	MAF_USDA=8.824
NC_035099.1	6553647	.	A	G	.	.	MAF_INRAE=37.975;MAF_USDA=20.588
NC_035099.1	6553651	.	A	G	.	.	MAF_INRAE=45.833;MAF_USDA=40.588
NC_035099.1	6553674	.	G	A	.	.	MAF_INRAE=50.0;MAF_USDA=39.412
NC_035099.1	6553943	.	G	A	.	.	MAF_INRAE=1.667;MAF_USDA=9.412
NC_035099.1	6553987	.	C	A	.	.	MAF_USDA=4.918
NC_035099.1	6554054	.	T	C	.	.	MAF_INRAE=48.734;MAF_USDA=44.706
NC_035099.1	6554087	.	G	A	.	.	MAF_INRAE=43.038;MAF_USDA=48.824
NC_035099.1	6554261	.	G	T	.	.	MAF_USDA=1.639
NC_035099.1	6554283	.	G	A	.	.	MAF_INRAE=41.772;MAF_USDA=13.529
NC_035099.1	6554322	.	C	T	.	.	MAF_INRAE=41.139
NC_035099.1	6554718	.	G	A	.	.	MAF_USDA=13.934
NC_035099.1	6554802	.	C	T	.	.	MAF_INRAE=1.667;MAF_USDA=10.0
NC_035099.1	6554961	.	C	A	.	.	MAF_INRAE=9.494;MAF_USDA=37.647
NC_035099.1	6554999	.	C	T	.	.	MAF_INRAE=37.5
NC_035099.1	6555106	.	G	A	.	.	MAF_USDA=6.557
NC_035099.1	6555120	.	G	A	.	.	MAF_INRAE=10.759;MAF_USDA=11.765
NC_035099.1	6555159	.	G	C	.	.	MAF_USDA=5.738
NC_035099.1	6555165	.	G	A	.	.	MAF_INRAE=36.709;MAF_USDA=20.238
NC_035099.1	6555170	.	A	G	.	.	MAF_USDA=2.459
NC_035099.1	6555219	.	G	A	.	.	MAF_USDA=2.459
NC_035099.1	6555353	.	A	G	.	.	MAF_INRAE=40.506
NC_035099.1	6555443	.	C	T	.	.	MAF_USDA=7.647
NC_035099.1	6555500	.	A	C	.	.	MAF_USDA=3.279
NC_035099.1	6555559	.	G	A	.	.	MAF_USDA=6.25
NC_035099.1	6555603	.	G	A	.	.	MAF_USDA=2.083
NC_035099.1	6555732	.	T	C	.	.	MAF_USDA=8.235
NC_035099.1	6555784	.	G	C	.	.	MAF_INRAE=37.342;MAF_USDA=25.294
NC_035099.1	6555965	.	C	T	.	.	MAF_INRAE=10.759;MAF_USDA=11.176
NC_035099.1	6556068	.	C	T	.	.	MAF_INRAE=11.392;MAF_USDA=12.941
NC_035099.1	6556109	.	C	T	.	.	MAF_INRAE=37.342;MAF_USDA=22.941
NC_035099.1	6556157	.	G	A	.	.	MAF_USDA=4.167
NC_035099.1	6556169	.	A	T	.	.	MAF_USDA=2.353
NC_035099.1	6556199	.	G	T	.	.	MAF_INRAE=36.709;MAF_USDA=25.882
NC_035099.1	6556202	.	G	T	.	.	MAF_INRAE=36.667;MAF_USDA=25.294
NC_035099.1	6556253	.	A	T	.	.	MAF_INRAE=10.759;MAF_USDA=10.0
NC_035099.1	6556845	.	G	A	.	.	MAF_USDA=6.25
NC_035099.1	6556972	.	T	A	.	.	MAF_USDA=1.639
NC_035099.1	6556987	.	G	A	.	.	MAF_USDA=2.353
NC_035099.1	6557088	.	G	A	.	.	MAF_USDA=1.765
NC_035099.1	6557135	.	G	A	.	.	MAF_USDA=2.353
NC_035099.1	6557196	.	C	T	.	.	MAF_USDA=4.118
NC_035099.1	6557211	.	T	G	.	.	MAF_USDA=14.118
NC_035099.1	6557285	.	G	A	.	.	MAF_INRAE=41.772;MAF_USDA=30.0
NC_035099.1	6557344	.	G	T	.	.	MAF_USDA=1.639
NC_035099.1	6557359	.	G	A	.	.	MAF_USDA=3.279
NC_035099.1	6557463	.	C	A	.	.	MAF_USDA=14.706
NC_035099.1	6557466	.	C	A	.	.	MAF_INRAE=5.0
NC_035099.1	6557470	.	G	T	.	.	MAF_INRAE=5.0
NC_035099.1	6557471	.	G	T	.	.	MAF_INRAE=5.0
NC_035099.1	6557498	.	C	T	.	.	MAF_USDA=1.765
NC_035099.1	6557507	.	C	A	.	.	MAF_INRAE=40.506;MAF_USDA=6.25
NC_035099.1	6557679	.	C	T	.	.	MAF_USDA=10.417
NC_035099.1	6557807	.	C	T	.	.	MAF_INRAE=5.263
NC_035099.1	6557832	.	G	C	.	.	MAF_INRAE=11.392;MAF_USDA=16.471
NC_035099.1	6557895	.	A	G	.	.	MAF_USDA=10.417
NC_035099.1	6558043	.	C	G	.	.	MAF_USDA=1.667
NC_035099.1	6558126	.	C	T	.	.	MAF_USDA=10.588
NC_035099.1	6558196	.	C	T	.	.	MAF_INRAE=10.759;MAF_USDA=14.118
NC_035099.1	6558236	.	G	T	.	.	MAF_INRAE=3.333
NC_035099.1	6558365	.	C	T	.	.	MAF_INRAE=10.759;MAF_USDA=14.754
NC_035099.1	6558513	.	A	G	.	.	MAF_INRAE=8.228;MAF_USDA=7.647
NC_035099.1	6558574	.	T	A	.	.	MAF_INRAE=9.494
NC_035099.1	6558575	.	A	T	.	.	MAF_INRAE=15.833
NC_035099.1	6558576	.	T	A	.	.	MAF_INRAE=4.167;MAF_USDA=4.819
NC_035099.1	6558749	.	C	T	.	.	MAF_USDA=15.294
NC_035099.1	6558918	.	T	G	.	.	MAF_INRAE=37.342;MAF_USDA=21.765
NC_035099.1	6558924	.	T	C	.	.	MAF_USDA=1.639
NC_035099.1	6558933	.	T	G	.	.	MAF_INRAE=1.667;MAF_USDA=10.0
NC_035099.1	6559097	.	T	C	.	.	MAF_USDA=1.639
NC_035099.1	6559195	.	C	T	.	.	MAF_USDA=1.639
NC_035099.1	6559232	.	A	T	.	.	MAF_INRAE=37.342;MAF_USDA=20.833
NC_035099.1	6559261	.	T	C	.	.	MAF_INRAE=12.025;MAF_USDA=28.235
NC_035099.1	6559262	.	G	C	.	.	MAF_INRAE=1.667;MAF_USDA=10.0
NC_035099.1	6559290	.	C	T	.	.	MAF_INRAE=41.139
NC_035099.1	6559302	.	G	A	.	.	MAF_INRAE=39.873;MAF_USDA=2.083
NC_035099.1	6559306	.	A	G	.	.	MAF_USDA=6.25
NC_035099.1	6559320	.	T	A	.	.	MAF_INRAE=10.759
NC_035099.1	6559363	.	T	C	.	.	MAF_USDA=4.167
NC_035099.1	6559381	.	C	T	.	.	MAF_USDA=1.639
NC_035099.1	6559382	.	G	A	.	.	MAF_USDA=2.459
NC_035099.1	6559466	.	G	C	.	.	MAF_USDA=3.333
NC_035099.1	6559484	.	C	T	.	.	MAF_INRAE=7.5;MAF_USDA=25.0
NC_035099.1	6559485	.	A	C	.	.	MAF_INRAE=7.5;MAF_USDA=25.0
NC_035099.1	6559511	.	A	C	.	.	MAF_USDA=45.833
NC_035099.1	6559512	.	A	T	.	.	MAF_USDA=45.833
NC_035099.1	6559514	.	A	G	.	.	MAF_USDA=47.917
NC_035099.1	6559527	.	G	C	.	.	MAF_USDA=2.083
NC_035099.1	6559529	.	A	T	.	.	MAF_USDA=2.083
NC_035099.1	6559552	.	A	G	.	.	MAF_USDA=1.639
NC_035099.1	6559572	.	A	C	.	.	MAF_USDA=1.639
NC_035099.1	6559629	.	G	A	.	.	MAF_INRAE=5.263
NC_035099.1	6559637	.	G	C	.	.	MAF_USDA=2.083
NC_035099.1	6559681	.	C	T	.	.	MAF_INRAE=1.667;MAF_USDA=9.412
NC_035099.1	6559700	.	G	A	.	.	MAF_USDA=2.941
NC_035099.1	6559851	.	C	T	.	.	MAF_USDA=3.279
NC_035099.1	6559869	.	G	T	.	.	MAF_USDA=2.941
NC_035099.1	6559963	.	G	A	.	.	MAF_INRAE=8.228;MAF_USDA=7.059
NC_035099.1	6560120	.	G	A	.	.	MAF_USDA=1.639
NC_035099.1	6560144	.	C	A	.	.	MAF_USDA=29.167
NC_035099.1	6560242	.	G	A	.	.	MAF_USDA=7.377
NC_035099.1	6560279	.	C	A	.	.	MAF_USDA=2.5
NC_035099.1	6560348	.	G	A	.	.	MAF_INRAE=42.405;MAF_USDA=1.639
NC_035099.1	6560558	.	A	G	.	.	MAF_USDA=1.667
NC_035099.1	6560726	.	G	T	.	.	MAF_USDA=1.639
NC_035099.1	6560801	.	T	C	.	.	MAF_INRAE=8.228;MAF_USDA=9.016
NC_035099.1	6560862	.	C	T	.	.	MAF_USDA=7.377
NC_035099.1	6560871	.	T	C	.	.	MAF_USDA=4.098
NC_035099.1	6561100	.	G	A	.	.	MAF_USDA=1.667
NC_035099.1	6561167	.	A	G	.	.	MAF_USDA=35.246
NC_035099.1	6561203	.	T	C	.	.	MAF_INRAE=34.81;MAF_USDA=16.471
NC_035099.1	6561205	.	A	T	.	.	MAF_USDA=2.083
NC_035099.1	6561233	.	G	T	.	.	MAF_USDA=2.459
NC_035099.1	6561255	.	G	A	.	.	MAF_USDA=7.377
NC_035099.1	6561301	.	T	A	.	.	MAF_USDA=1.639
NC_035099.1	6561346	.	T	A	.	.	MAF_INRAE=5.0;MAF_USDA=2.459
NC_035099.1	6561395	.	C	A	.	.	MAF_INRAE=5.0;MAF_USDA=2.459
NC_035099.1	6561689	.	G	A	.	.	MAF_USDA=4.098
NC_035099.1	6561874	.	A	C	.	.	MAF_USDA=2.083
NC_035099.1	6561892	.	A	T	.	.	MAF_USDA=2.459
NC_035099.1	6561924	.	C	T	.	.	MAF_USDA=4.118
NC_035099.1	6562000	.	G	T	.	.	MAF_USDA=2.083
NC_035099.1	6562010	.	A	G	.	.	MAF_USDA=4.118
NC_035099.1	6562039	.	C	T	.	.	MAF_INRAE=9.167;MAF_USDA=7.647
NC_035099.1	6562055	.	T	A	.	.	MAF_USDA=3.279
NC_035099.1	6562080	.	A	T	.	.	MAF_USDA=3.571
NC_035099.1	6562093	.	C	T	.	.	MAF_USDA=3.571
NC_035099.1	6562204	.	C	T	.	.	MAF_USDA=4.118
NC_035099.1	6562220	.	C	T	.	.	MAF_INRAE=36.842;MAF_USDA=20.588
NC_035099.1	6562240	.	C	A	.	.	MAF_USDA=7.377
NC_035099.1	6562247	.	A	T	.	.	MAF_USDA=2.083
NC_035099.1	6562417	.	T	A	.	.	MAF_INRAE=10.0;MAF_USDA=26.471
NC_035099.1	6562456	.	C	T	.	.	MAF_USDA=8.235
NC_035099.1	6562488	.	T	A	.	.	MAF_USDA=27.083
NC_035099.1	6562490	.	T	G	.	.	MAF_INRAE=34.167;MAF_USDA=27.083
NC_035099.1	6562498	.	A	C	.	.	MAF_INRAE=9.167;MAF_USDA=4.706
NC_035099.1	6562697	.	G	A	.	.	MAF_USDA=2.459
NC_035099.1	6562708	.	C	T	.	.	MAF_USDA=1.639
NC_035099.1	6562729	.	C	T	.	.	MAF_USDA=2.083
NC_035099.1	6562838	.	G	A	.	.	MAF_USDA=1.639
NC_035099.1	6562909	.	G	A	.	.	MAF_USDA=2.083
NC_035099.1	6562990	.	G	T	.	.	MAF_USDA=8.197
NC_035099.1	6562995	.	C	G	.	.	MAF_USDA=2.083
NC_035099.1	6563107	.	A	G	.	.	MAF_USDA=4.098
NC_035099.1	6563185	.	G	T	.	.	MAF_INRAE=34.177;MAF_USDA=20.588
NC_035099.1	6563239	.	G	T	.	.	MAF_USDA=4.918
NC_035099.1	6563280	.	C	T	.	.	MAF_INRAE=9.167;MAF_USDA=4.706
NC_035099.1	6563337	.	G	T	.	.	MAF_USDA=2.083
NC_035099.1	6563458	.	C	T	.	.	MAF_USDA=4.098
NC_035099.1	6563629	.	C	G	.	.	MAF_INRAE=34.177;MAF_USDA=21.176
NC_035099.1	6563662	.	T	C	.	.	MAF_USDA=2.941
NC_035099.1	6563705	.	C	T	.	.	MAF_INRAE=1.667;MAF_USDA=9.412
NC_035099.1	6563780	.	A	G	.	.	MAF_INRAE=37.975;MAF_USDA=27.083
NC_035099.1	6563850	.	T	A	.	.	MAF_USDA=4.167
NC_035099.1	6563858	.	C	T	.	.	MAF_USDA=3.279
NC_035099.1	6563874	.	G	A	.	.	MAF_INRAE=34.177;MAF_USDA=35.417
NC_035099.1	6563890	.	C	G	.	.	MAF_USDA=2.941
NC_035099.1	6563907	.	A	T	.	.	MAF_USDA=4.918
NC_035099.1	6563911	.	G	A	.	.	MAF_USDA=4.098
NC_035099.1	6563982	.	T	C	.	.	MAF_USDA=4.706
NC_035099.1	6564006	.	T	G	.	.	MAF_USDA=2.083
NC_035099.1	6564018	.	G	A	.	.	MAF_USDA=1.639
NC_035099.1	6564033	.	C	T	.	.	MAF_INRAE=4.167
NC_035099.1	6564095	.	G	T	.	.	MAF_INRAE=5.263
NC_035099.1	6564226	.	A	G	.	.	MAF_USDA=2.083
NC_035099.1	6564953	.	C	T	.	.	MAF_USDA=5.294
NC_035099.1	6564962	.	A	G	.	.	MAF_USDA=2.941
NC_035099.1	6565048	.	C	T	.	.	MAF_USDA=5.294
NC_035099.1	6565054	.	A	T	.	.	MAF_INRAE=34.81;MAF_USDA=21.765
NC_035099.1	6565118	.	A	C	.	.	MAF_INRAE=48.101;MAF_USDA=20.588
NC_035099.1	6565170	.	G	A	.	.	MAF_USDA=2.083
NC_035099.1	6565413	.	A	T	.	.	MAF_USDA=9.412
NC_035099.1	6565435	.	C	T	.	.	MAF_USDA=3.279
NC_035099.1	6565445	.	C	T	.	.	MAF_INRAE=44.937;MAF_USDA=31.176
NC_035099.1	6565446	.	G	A	.	.	MAF_USDA=1.639
NC_035099.1	6565452	.	T	A	.	.	MAF_USDA=2.083
NC_035099.1	6565488	.	T	A	.	.	MAF_USDA=1.639
NC_035099.1	6565499	.	G	A	.	.	MAF_USDA=1.639
NC_035099.1	6565500	.	A	T	.	.	MAF_USDA=1.639
NC_035099.1	6565533	.	T	C	.	.	MAF_INRAE=9.167;MAF_USDA=7.059
NC_035099.1	6565559	.	C	G	.	.	MAF_INRAE=3.333
NC_035099.1	6565572	.	A	G	.	.	MAF_USDA=2.459
NC_035099.1	6565586	.	C	T	.	.	MAF_USDA=2.459
NC_035099.1	6565591	.	C	T	.	.	MAF_USDA=6.557
NC_035099.1	6565622	.	A	C	.	.	MAF_USDA=20.588
NC_035099.1	6565636	.	T	A	.	.	MAF_USDA=2.083
NC_035099.1	6565745	.	G	T	.	.	MAF_USDA=1.765
NC_035099.1	6565790	.	C	T	.	.	MAF_USDA=6.557
NC_035099.1	6566165	.	C	A	.	.	MAF_USDA=2.941
NC_035099.1	6566265	.	A	G	.	.	MAF_USDA=4.098
NC_035099.1	6566266	.	C	T	.	.	MAF_USDA=4.098
NC_035099.1	6566403	.	C	T	.	.	MAF_INRAE=35.443;MAF_USDA=25.882
NC_035099.1	6566430	.	G	A	.	.	MAF_INRAE=44.937;MAF_USDA=30.588
NC_035099.1	6566500	.	A	C	.	.	MAF_USDA=4.098
NC_035099.1	6566650	.	G	T	.	.	MAF_USDA=3.529
NC_035099.1	6566655	.	A	G	.	.	MAF_USDA=1.639
NC_035099.1	6566704	.	T	C	.	.	MAF_USDA=7.647
NC_035099.1	6566772	.	G	A	.	.	MAF_USDA=1.639
NC_035099.1	6566938	.	G	A	.	.	MAF_USDA=15.882
NC_035099.1	6566952	.	G	T	.	.	MAF_USDA=1.639
NC_035099.1	6566958	.	G	A	.	.	MAF_USDA=2.459
NC_035099.1	6566974	.	A	T	.	.	MAF_USDA=1.667
NC_035099.1	6567054	.	A	C	.	.	MAF_USDA=2.083
NC_035099.1	6567084	.	A	T	.	.	MAF_INRAE=35.443;MAF_USDA=25.882
NC_035099.1	6567085	.	T	C	.	.	MAF_INRAE=35.0;MAF_USDA=25.882
NC_035099.1	6567164	.	A	G	.	.	MAF_USDA=4.167
NC_035099.1	6567172	.	G	A	.	.	MAF_USDA=2.941
NC_035099.1	6567344	.	T	G	.	.	MAF_INRAE=36.842;MAF_USDA=20.0
NC_035099.1	6567408	.	A	G	.	.	MAF_INRAE=35.443;MAF_USDA=27.976
NC_035099.1	6567427	.	C	A	.	.	MAF_USDA=1.639
NC_035099.1	6567428	.	C	T	.	.	MAF_USDA=2.459
NC_035099.1	6567512	.	G	A	.	.	MAF_INRAE=34.81;MAF_USDA=20.588
NC_035099.1	6567562	.	G	T	.	.	MAF_USDA=2.459
NC_035099.1	6567782	.	T	C	.	.	MAF_INRAE=34.81;MAF_USDA=32.353
NC_035099.1	6567840	.	C	G	.	.	MAF_USDA=2.976
NC_035099.1	6567844	.	G	A	.	.	MAF_USDA=2.976
NC_035099.1	6567923	.	A	G	.	.	MAF_INRAE=32.278;MAF_USDA=30.952
NC_035099.1	6568093	.	C	A	.	.	MAF_USDA=4.167
NC_035099.1	6568536	.	G	A	.	.	MAF_USDA=5.0
NC_035099.1	6568567	.	C	T	.	.	MAF_USDA=4.167
NC_035099.1	6568626	.	A	T	.	.	MAF_INRAE=36.709;MAF_USDA=23.81
NC_035099.1	6568792	.	G	T	.	.	MAF_USDA=4.167
NC_035099.1	6568793	.	G	A	.	.	MAF_USDA=2.083
NC_035099.1	6568887	.	G	A	.	.	MAF_USDA=5.0
NC_035099.1	6568899	.	A	T	.	.	MAF_USDA=6.25
NC_035099.1	6568900	.	A	T	.	.	MAF_USDA=6.25
NC_035099.1	6569070	.	A	G	.	.	MAF_USDA=3.571
NC_035099.1	6569177	.	A	T	.	.	MAF_USDA=2.5
NC_035099.1	6569211	.	G	C	.	.	MAF_USDA=9.524
NC_035099.1	6569220	.	A	G	.	.	MAF_INRAE=39.241;MAF_USDA=44.643
NC_035099.1	6569254	.	A	T	.	.	MAF_INRAE=3.333
NC_035099.1	6569264	.	A	T	.	.	MAF_USDA=4.762
NC_035099.1	6569323	.	A	G	.	.	MAF_USDA=2.5
NC_035099.1	6569331	.	T	C	.	.	MAF_INRAE=8.861;MAF_USDA=37.5
NC_035099.1	6569343	.	A	T,C	.	.	MAF_INRAE=42.105
NC_035099.1	6569355	.	T	G	.	.	MAF_USDA=1.667
NC_035099.1	6569393	.	C	T	.	.	MAF_USDA=4.762
NC_035099.1	6569501	.	G	A	.	.	MAF_INRAE=41.139;MAF_USDA=4.167
NC_035099.1	6569621	.	T	C	.	.	MAF_INRAE=8.228;MAF_USDA=10.714
NC_035099.1	6569643	.	T	C	.	.	MAF_INRAE=36.842;MAF_USDA=49.405
NC_035099.1	6569735	.	C	T	.	.	MAF_USDA=2.976
NC_035099.1	6569816	.	G	T	.	.	MAF_INRAE=10.127;MAF_USDA=11.31
NC_035099.1	6569883	.	A	G	.	.	MAF_USDA=4.167
NC_035099.1	6570106	.	G	A	.	.	MAF_USDA=6.667
NC_035099.1	6570107	.	A	G	.	.	MAF_USDA=15.476
NC_035099.1	6570282	.	C	A	.	.	MAF_INRAE=8.228;MAF_USDA=9.524
NC_035099.1	6570337	.	C	T	.	.	MAF_USDA=1.695
NC_035099.1	6570495	.	A	G	.	.	MAF_USDA=2.083
NC_035099.1	6570511	.	C	T	.	.	MAF_USDA=3.571
NC_035099.1	6570557	.	G	A	.	.	MAF_INRAE=36.709;MAF_USDA=19.048
NC_035099.1	6570631	.	G	T	.	.	MAF_INRAE=5.263;MAF_USDA=1.667
NC_035099.1	6570714	.	A	C	.	.	MAF_USDA=5.357
NC_035099.1	6570736	.	A	G	.	.	MAF_USDA=2.083
NC_035099.1	6570738	.	C	A	.	.	MAF_INRAE=45.57;MAF_USDA=31.548
NC_035099.1	6570780	.	C	T	.	.	MAF_USDA=22.619
NC_035099.1	6570826	.	G	T	.	.	MAF_USDA=2.5
NC_035099.1	6570857	.	C	T	.	.	MAF_INRAE=45.57;MAF_USDA=32.143
NC_035099.1	6570940	.	T	C	.	.	MAF_USDA=1.667
NC_035099.1	6570976	.	C	A	.	.	MAF_USDA=1.667
NC_035099.1	6571071	.	T	C	.	.	MAF_INRAE=46.835;MAF_USDA=43.452
NC_035099.1	6571079	.	C	T	.	.	MAF_USDA=6.25
NC_035099.1	6571180	.	C	A	.	.	MAF_USDA=1.667
NC_035099.1	6571361	.	A	T	.	.	MAF_USDA=12.5
NC_035099.1	6571443	.	C	T	.	.	MAF_USDA=6.25
NC_035099.1	6571630	.	C	A	.	.	MAF_USDA=1.667
NC_035099.1	6571702	.	T	G	.	.	MAF_INRAE=46.203;MAF_USDA=13.69
NC_035099.1	6571768	.	G	A	.	.	MAF_USDA=1.667
NC_035099.1	6571770	.	A	G	.	.	MAF_INRAE=10.0;MAF_USDA=25.595
NC_035099.1	6571834	.	C	T	.	.	MAF_INRAE=10.0;MAF_USDA=25.595
NC_035099.1	6572087	.	T	G	.	.	MAF_USDA=2.083
NC_035099.1	6572153	.	C	G	.	.	MAF_INRAE=3.333
NC_035099.1	6572277	.	T	A	.	.	MAF_INRAE=46.835;MAF_USDA=26.786
NC_035099.1	6572285	.	C	T	.	.	MAF_USDA=2.5
NC_035099.1	6572297	.	T	G	.	.	MAF_INRAE=45.57;MAF_USDA=41.071
NC_035099.1	6572339	.	T	A	.	.	MAF_USDA=22.024
NC_035099.1	6572462	.	T	G	.	.	MAF_USDA=6.667
NC_035099.1	6572464	.	T	A	.	.	MAF_USDA=6.667
NC_035099.1	6572469	.	T	C	.	.	MAF_INRAE=3.797
NC_035099.1	6572478	.	G	C	.	.	MAF_USDA=6.667
NC_035099.1	6572606	.	A	T	.	.	MAF_USDA=1.667
NC_035099.1	6572691	.	C	G	.	.	MAF_USDA=6.25
NC_035099.1	6572693	.	C	T	.	.	MAF_USDA=6.25
NC_035099.1	6572694	.	G	C	.	.	MAF_USDA=6.25
NC_035099.1	6572719	.	C	T	.	.	MAF_USDA=3.049
NC_035099.1	6572720	.	G	A	.	.	MAF_USDA=2.439
NC_035099.1	6572745	.	A	G	.	.	MAF_USDA=1.724
NC_035099.1	6573342	.	C	T	.	.	MAF_INRAE=36.842;MAF_USDA=36.145
NC_035099.1	6573390	.	T	A	.	.	MAF_USDA=6.25
NC_035099.1	6573415	.	C	A	.	.	MAF_USDA=1.667
NC_035099.1	6573502	.	A	T	.	.	MAF_USDA=2.941
NC_035099.1	6573543	.	A	G	.	.	MAF_INRAE=36.842;MAF_USDA=37.059
NC_035099.1	6573569	.	T	C	.	.	MAF_USDA=2.083
NC_035099.1	6573585	.	C	T	.	.	MAF_INRAE=36.842;MAF_USDA=31.176
NC_035099.1	6573692	.	G	T	.	.	MAF_USDA=2.941
NC_035099.1	6573704	.	T	A	.	.	MAF_USDA=6.471
NC_035099.1	6573717	.	A	C	.	.	MAF_INRAE=45.57;MAF_USDA=37.059
NC_035099.1	6573809	.	C	T	.	.	MAF_INRAE=45.57;MAF_USDA=29.412
NC_035099.1	6573868	.	T	G	.	.	MAF_INRAE=45.57;MAF_USDA=30.0
NC_035099.1	6574050	.	T	G	.	.	MAF_USDA=6.471
NC_035099.1	6574091	.	C	A	.	.	MAF_USDA=1.639
NC_035099.1	6574099	.	G	A	.	.	MAF_USDA=5.882
NC_035099.1	6574162	.	T	A	.	.	MAF_USDA=2.459
NC_035099.1	6574234	.	G	T	.	.	MAF_USDA=2.459
NC_035099.1	6574235	.	G	T	.	.	MAF_INRAE=10.833;MAF_USDA=32.941
NC_035099.1	6574354	.	A	C	.	.	MAF_USDA=2.941
NC_035099.1	6574365	.	A	C	.	.	MAF_USDA=3.279
NC_035099.1	6574374	.	A	T	.	.	MAF_USDA=4.167
NC_035099.1	6574407	.	T	A	.	.	MAF_USDA=1.639
NC_035099.1	6574467	.	G	T	.	.	MAF_USDA=5.882
NC_035099.1	6574470	.	C	T	.	.	MAF_USDA=1.639
NC_035099.1	6574488	.	A	G	.	.	MAF_USDA=2.083
NC_035099.1	6574511	.	G	C	.	.	MAF_USDA=6.557
NC_035099.1	6574540	.	A	G	.	.	MAF_USDA=4.118
NC_035099.1	6574542	.	T	G	.	.	MAF_USDA=3.279
NC_035099.1	6574630	.	C	T	.	.	MAF_INRAE=8.333;MAF_USDA=4.118
NC_035099.1	6574664	.	G	T	.	.	MAF_INRAE=46.203;MAF_USDA=34.706
NC_035099.1	6574739	.	A	G	.	.	MAF_INRAE=45.57;MAF_USDA=35.294
NC_035099.1	6574753	.	C	T	.	.	MAF_USDA=7.377
NC_035099.1	6574840	.	C	G	.	.	MAF_INRAE=12.025;MAF_USDA=40.588
NC_035099.1	6574982	.	A	G	.	.	MAF_USDA=10.0
NC_035099.1	6575000	.	A	G	.	.	MAF_INRAE=12.025;MAF_USDA=41.176
NC_035099.1	6575026	.	A	G	.	.	MAF_USDA=10.417
NC_035099.1	6575319	.	A	C	.	.	MAF_USDA=6.557
NC_035099.1	6575437	.	T	C	.	.	MAF_USDA=3.279
NC_035099.1	6575507	.	T	G	.	.	MAF_USDA=1.639
NC_035099.1	6575541	.	A	C	.	.	MAF_USDA=3.279
NC_035099.1	6575617	.	T	G	.	.	MAF_USDA=5.882
NC_035099.1	6575649	.	A	C	.	.	MAF_INRAE=13.291;MAF_USDA=36.471
NC_035099.1	6575727	.	G	A	.	.	MAF_INRAE=5.063;MAF_USDA=44.118
NC_035099.1	6575857	.	G	A	.	.	MAF_USDA=3.279
NC_035099.1	6575877	.	C	T	.	.	MAF_USDA=7.059
NC_035099.1	6575898	.	C	T	.	.	MAF_USDA=6.557
NC_035099.1	6575943	.	A	G	.	.	MAF_INRAE=4.43;MAF_USDA=35.294
NC_035099.1	6575949	.	A	G	.	.	MAF_INRAE=5.063;MAF_USDA=45.294
NC_035099.1	6576072	.	G	A	.	.	MAF_USDA=9.016
NC_035099.1	6576092	.	C	T	.	.	MAF_USDA=3.279
NC_035099.1	6576109	.	C	T	.	.	MAF_USDA=9.836
NC_035099.1	6576134	.	G	A	.	.	MAF_USDA=10.588
NC_035099.1	6576135	.	T	C	.	.	MAF_USDA=18.75
NC_035099.1	6576167	.	C	T	.	.	MAF_USDA=1.639
NC_035099.1	6576198	.	G	A	.	.	MAF_USDA=10.417
NC_035099.1	6576201	.	C	A	.	.	MAF_USDA=1.639
NC_035099.1	6576203	.	T	G	.	.	MAF_USDA=13.934
NC_035099.1	6576235	.	T	A	.	.	MAF_USDA=2.083
NC_035099.1	6576258	.	C	G	.	.	MAF_INRAE=8.861;MAF_USDA=2.083
NC_035099.1	6576263	.	A	T	.	.	MAF_INRAE=8.861;MAF_USDA=11.31
NC_035099.1	6576274	.	A	C	.	.	MAF_USDA=11.176
NC_035099.1	6576394	.	A	G	.	.	MAF_INRAE=5.063;MAF_USDA=46.471
NC_035099.1	6576538	.	A	T	.	.	MAF_USDA=4.098
NC_035099.1	6576617	.	T	C	.	.	MAF_USDA=7.059
NC_035099.1	6576727	.	T	A	.	.	MAF_INRAE=37.975;MAF_USDA=19.412
NC_035099.1	6576831	.	A	C	.	.	MAF_USDA=1.639
NC_035099.1	6576917	.	C	T	.	.	MAF_USDA=1.639
NC_035099.1	6576918	.	T	G	.	.	MAF_INRAE=39.241;MAF_USDA=6.25
NC_035099.1	6576919	.	G	A	.	.	MAF_USDA=1.639
NC_035099.1	6576964	.	T	G	.	.	MAF_USDA=1.639
NC_035099.1	6576967	.	T	C	.	.	MAF_USDA=1.639
NC_035099.1	6576978	.	G	T	.	.	MAF_USDA=10.588
NC_035099.1	6577103	.	A	G	.	.	MAF_USDA=12.5
NC_035099.1	6577137	.	G	A	.	.	MAF_USDA=5.738
NC_035099.1	6577159	.	A	G	.	.	MAF_USDA=20.833
NC_035099.1	6577328	.	C	T	.	.	MAF_USDA=1.639
NC_035099.1	6577343	.	T	A	.	.	MAF_INRAE=3.333
NC_035099.1	6577345	.	A	C	.	.	MAF_USDA=6.034
NC_035099.1	6577450	.	A	G	.	.	MAF_INRAE=46.835;MAF_USDA=45.294
NC_035099.1	6577546	.	T	A	.	.	MAF_INRAE=4.43;MAF_USDA=45.882
NC_035099.1	6577657	.	A	C	.	.	MAF_USDA=1.639
NC_035099.1	6577721	.	G	C	.	.	MAF_USDA=1.639
NC_035099.1	6577723	.	G	A	.	.	MAF_INRAE=46.203;MAF_USDA=34.118
NC_035099.1	6577802	.	T	G	.	.	MAF_INRAE=46.203;MAF_USDA=34.706
NC_035099.1	6577832	.	G	T	.	.	MAF_USDA=2.083
NC_035099.1	6577905	.	T	G	.	.	MAF_USDA=7.377
NC_035099.1	6577974	.	A	G	.	.	MAF_INRAE=50.0;MAF_USDA=47.647
NC_035099.1	6577996	.	C	A	.	.	MAF_INRAE=46.203;MAF_USDA=34.118
NC_035099.1	6577998	.	C	A	.	.	MAF_USDA=4.918
NC_035099.1	6578004	.	T	G	.	.	MAF_INRAE=37.5
NC_035099.1	6578048	.	G	C	.	.	MAF_USDA=6.25
NC_035099.1	6578049	.	G	T	.	.	MAF_INRAE=46.203;MAF_USDA=31.765
NC_035099.1	6578171	.	G	T	.	.	MAF_USDA=1.639
NC_035099.1	6578250	.	A	C	.	.	MAF_USDA=1.639
NC_035099.1	6578269	.	C	A	.	.	MAF_USDA=4.118
NC_035099.1	6578286	.	G	A	.	.	MAF_INRAE=37.342;MAF_USDA=23.529
NC_035099.1	6578287	.	G	A	.	.	MAF_USDA=2.083
NC_035099.1	6578347	.	T	A	.	.	MAF_USDA=3.279
NC_035099.1	6578349	.	C	G	.	.	MAF_USDA=2.353
NC_035099.1	6578370	.	T	A	.	.	MAF_USDA=3.279
NC_035099.1	6578371	.	T	C	.	.	MAF_USDA=3.279
NC_035099.1	6578665	.	G	A	.	.	MAF_USDA=2.459
NC_035099.1	6578670	.	T	A	.	.	MAF_USDA=1.639
NC_035099.1	6578683	.	C	T	.	.	MAF_USDA=6.25
NC_035099.1	6578735	.	T	A	.	.	MAF_USDA=4.706
NC_035099.1	6578738	.	T	C	.	.	MAF_INRAE=8.861;MAF_USDA=3.279
NC_035099.1	6578751	.	T	G	.	.	MAF_USDA=2.459
NC_035099.1	6578939	.	TAAAAAAG	TAAAAAAC	.	.	MAF_USDA=12.5
NC_035099.1	6578946	.	G	C	.	.	MAF_INRAE=48.734;MAF_USDA=7.377
NC_035099.1	6579044	.	G	A	.	.	MAF_USDA=4.118
NC_035099.1	6579101	.	T	G	.	.	MAF_USDA=5.738
NC_035099.1	6579187	.	T	C	.	.	MAF_USDA=2.083
NC_035099.1	6579290	.	G	A	.	.	MAF_USDA=2.083
NC_035099.1	6579520	.	G	A	.	.	MAF_USDA=20.833
NC_035099.1	6579583	.	A	C	.	.	MAF_USDA=3.279
NC_035099.1	6579680	.	T	G	.	.	MAF_USDA=6.557
NC_035099.1	6579732	.	C	A	.	.	MAF_INRAE=8.861;MAF_USDA=10.588
NC_035099.1	6579749	.	G	C	.	.	MAF_USDA=12.353
NC_035099.1	6579769	.	G	T	.	.	MAF_USDA=4.167
NC_035099.1	6579988	.	G	A	.	.	MAF_INRAE=6.329;MAF_USDA=5.294
NC_035099.1	6579991	.	A	G	.	.	MAF_USDA=1.639
NC_035099.1	6580002	.	A	T	.	.	MAF_INRAE=8.861;MAF_USDA=10.588
NC_035099.1	6580209	.	T	A	.	.	MAF_USDA=20.833
NC_035099.1	6580405	.	G	A	.	.	MAF_USDA=4.918
NC_035099.1	6580492	.	A	T	.	.	MAF_USDA=20.833
NC_035099.1	6580703	.	G	A	.	.	MAF_USDA=1.639
NC_035099.1	6580932	.	C	G	.	.	MAF_INRAE=4.43;MAF_USDA=33.607
NC_035099.1	6580965	.	A	G	.	.	MAF_INRAE=8.861;MAF_USDA=13.934
NC_035099.1	6581126	.	C	A	.	.	MAF_USDA=4.918
NC_035099.1	6581338	.	T	C	.	.	MAF_USDA=2.353
NC_035099.1	6581367	.	G	A	.	.	MAF_INRAE=48.734;MAF_USDA=9.412
NC_035099.1	6581382	.	G	A	.	.	MAF_USDA=6.557
NC_035099.1	6581474	.	T	A	.	.	MAF_USDA=1.639
NC_035099.1	6581528	.	A	C	.	.	MAF_USDA=10.417
NC_035099.1	6581534	.	C	T	.	.	MAF_USDA=2.459
NC_035099.1	6581575	.	G	A	.	.	MAF_USDA=2.941
NC_035099.1	6581579	.	C	G	.	.	MAF_USDA=2.941
NC_035099.1	6581615	.	T	G	.	.	MAF_INRAE=3.797;MAF_USDA=13.934
NC_035099.1	6581692	.	G	A	.	.	MAF_INRAE=20.253;MAF_USDA=31.765
NC_035099.1	6581755	.	C	T	.	.	MAF_USDA=6.557
NC_035099.1	6581897	.	T	G	.	.	MAF_USDA=1.639
NC_035099.1	6581928	.	C	T	.	.	MAF_USDA=3.279
NC_035099.1	6581970	.	G	A	.	.	MAF_INRAE=8.861;MAF_USDA=10.0
NC_035099.1	6582054	.	T	C	.	.	MAF_USDA=5.738
NC_035099.1	6582065	.	G	T	.	.	MAF_INRAE=10.759;MAF_USDA=14.118
NC_035099.1	6582106	.	C	A	.	.	MAF_INRAE=10.759;MAF_USDA=14.118
NC_035099.1	6582115	.	A	T	.	.	MAF_INRAE=8.861;MAF_USDA=16.471
NC_035099.1	6582116	.	G	T	.	.	MAF_INRAE=3.333;MAF_USDA=8.235
NC_035099.1	6582127	.	A	T	.	.	MAF_INRAE=8.861;MAF_USDA=19.412
NC_035099.1	6582157	.	C	A	.	.	MAF_USDA=1.639
NC_035099.1	6582215	.	A	T	.	.	MAF_USDA=1.639
NC_035099.1	6582216	.	G	A	.	.	MAF_USDA=1.639
NC_035099.1	6582261	.	G	A	.	.	MAF_INRAE=37.342
NC_035099.1	6582262	.	T	G	.	.	MAF_USDA=2.5
NC_035099.1	6582268	.	T	A	.	.	MAF_INRAE=10.759;MAF_USDA=16.667
NC_035099.1	6582269	.	T	A	.	.	MAF_INRAE=40.833;MAF_USDA=47.619
NC_035099.1	6582270	.	A	T	.	.	MAF_INRAE=8.861;MAF_USDA=11.31
NC_035099.1	6582293	.	G	T	.	.	MAF_INRAE=8.228;MAF_USDA=13.934
NC_035099.1	6582313	.	G	A	.	.	MAF_USDA=1.639
NC_035099.1	6582328	.	G	A	.	.	MAF_USDA=1.639
NC_035099.1	6582379	.	A	T	.	.	MAF_INRAE=8.861;MAF_USDA=21.765
NC_035099.1	6582538	.	AAAAAAAAAA	AAAAAAAAAT	.	.	MAF_USDA=2.083
NC_035099.1	6582547	.	A	T	.	.	MAF_INRAE=3.333
NC_035099.1	6582593	.	G	T	.	.	MAF_INRAE=39.241;MAF_USDA=33.529
NC_035099.1	6582598	.	C	T	.	.	MAF_USDA=2.083
NC_035099.1	6582610	.	A	T	.	.	MAF_USDA=8.824
NC_035099.1	6582632	.	C	T	.	.	MAF_INRAE=37.342;MAF_USDA=23.529
NC_035099.1	6582711	.	G	A	.	.	MAF_USDA=6.557
NC_035099.1	6582720	.	C	T	.	.	MAF_USDA=20.833
NC_035099.1	6582784	.	C	T	.	.	MAF_USDA=12.353
NC_035099.1	6582911	.	A	T	.	.	MAF_USDA=4.167
NC_035099.1	6582920	.	C	T	.	.	MAF_USDA=1.639
NC_035099.1	6583005	.	T	C	.	.	MAF_INRAE=36.076
NC_035099.1	6583008	.	T	G	.	.	MAF_USDA=2.083
NC_035099.1	6583009	.	T	A	.	.	MAF_INRAE=8.228;MAF_USDA=8.197
NC_035099.1	6583010	.	C	A,T	.	.	MAF_INRAE=2.5;MAF_USDA=6.25
NC_035099.1	6583116	.	A	T	.	.	MAF_INRAE=36.709;MAF_USDA=34.706
NC_035099.1	6583148	.	T	C	.	.	MAF_USDA=2.459
NC_035099.1	6583217	.	C	A	.	.	MAF_USDA=2.353
NC_035099.1	6583288	.	A	T	.	.	MAF_INRAE=41.139
NC_035099.1	6583303	.	A	T	.	.	MAF_USDA=20.833
NC_035099.1	6583323	.	T	C	.	.	MAF_INRAE=37.342;MAF_USDA=34.706
NC_035099.1	6583358	.	G	T	.	.	MAF_USDA=3.279
NC_035099.1	6583446	.	A	T	.	.	MAF_INRAE=5.263
NC_035099.1	6583546	.	A	T	.	.	MAF_INRAE=37.342;MAF_USDA=23.214
NC_035099.1	6583585	.	G	C	.	.	MAF_INRAE=37.975;MAF_USDA=31.765
NC_035099.1	6583606	.	G	C	.	.	MAF_USDA=2.459
NC_035099.1	6583722	.	C	T	.	.	MAF_USDA=1.639
NC_035099.1	6583776	.	T	C	.	.	MAF_USDA=2.353
NC_035099.1	6583890	.	C	A	.	.	MAF_USDA=7.059
NC_035099.1	6583905	.	C	T	.	.	MAF_USDA=4.918
NC_035099.1	6583907	.	T	A	.	.	MAF_USDA=3.279
NC_035099.1	6583910	.	A	G	.	.	MAF_USDA=1.639
NC_035099.1	6583931	.	C	G	.	.	MAF_USDA=1.639
NC_035099.1	6584075	.	A	C	.	.	MAF_USDA=1.639
NC_035099.1	6584104	.	T	G	.	.	MAF_INRAE=37.342;MAF_USDA=45.882
NC_035099.1	6584257	.	G	A	.	.	MAF_USDA=12.353
NC_035099.1	6584340	.	T	G	.	.	MAF_USDA=1.639
NC_035099.1	6584345	.	T	A	.	.	MAF_USDA=1.639
NC_035099.1	6584346	.	A	T	.	.	MAF_USDA=4.918
NC_035099.1	6584391	.	A	T	.	.	MAF_INRAE=42.405
NC_035099.1	6584392	.	A	T	.	.	MAF_INRAE=45.833
NC_035099.1	6584401	.	A	T	.	.	MAF_INRAE=10.0;MAF_USDA=10.417
NC_035099.1	6584481	.	A	G	.	.	MAF_USDA=4.098
NC_035099.1	6584486	.	T	A	.	.	MAF_USDA=2.459
NC_035099.1	6584487	.	A	C	.	.	MAF_INRAE=41.139;MAF_USDA=1.765
NC_035099.1	6584500	.	A	T	.	.	MAF_INRAE=42.405;MAF_USDA=5.882
NC_035099.1	6584655	.	A	G	.	.	MAF_INRAE=37.342;MAF_USDA=22.941
NC_035099.1	6584776	.	G	A	.	.	MAF_USDA=10.241
NC_035099.1	6584806	.	C	T	.	.	MAF_USDA=2.542
NC_035099.1	6585631	.	C	A	.	.	MAF_USDA=4.167
NC_035099.1	6585747	.	A	G	.	.	MAF_USDA=3.279
NC_035099.1	6585871	.	A	T	.	.	MAF_INRAE=43.038;MAF_USDA=50.0
NC_035099.1	6585888	.	C	A	.	.	MAF_USDA=1.639
NC_035099.1	6585903	.	C	T	.	.	MAF_USDA=6.25
NC_035099.1	6586003	.	C	A	.	.	MAF_USDA=6.557
NC_035099.1	6586028	.	A	T	.	.	MAF_USDA=1.639
NC_035099.1	6586076	.	G	A	.	.	MAF_INRAE=43.038;MAF_USDA=35.294
NC_035099.1	6586096	.	G	T	.	.	MAF_USDA=1.639
NC_035099.1	6586161	.	G	A	.	.	MAF_INRAE=40.506;MAF_USDA=1.765
NC_035099.1	6586172	.	T	G	.	.	MAF_USDA=7.059
NC_035099.1	6586178	.	C	G	.	.	MAF_USDA=7.647
NC_035099.1	6586226	.	T	G	.	.	MAF_INRAE=43.038;MAF_USDA=27.381
NC_035099.1	6586231	.	C	A	.	.	MAF_USDA=3.333
NC_035099.1	6586354	.	T	A	.	.	MAF_USDA=1.639
NC_035099.1	6586462	.	A	G	.	.	MAF_USDA=6.25
NC_035099.1	6586524	.	A	T	.	.	MAF_INRAE=36.709;MAF_USDA=23.529
NC_035099.1	6586552	.	T	A	.	.	MAF_INRAE=37.342;MAF_USDA=23.529
NC_035099.1	6586561	.	G	A	.	.	MAF_USDA=20.833
NC_035099.1	6586572	.	G	A	.	.	MAF_INRAE=43.038;MAF_USDA=33.529
NC_035099.1	6586607	.	A	C	.	.	MAF_USDA=3.279
NC_035099.1	6586609	.	T	A	.	.	MAF_USDA=1.639
NC_035099.1	6586859	.	C	T	.	.	MAF_USDA=1.639
NC_035099.1	6586875	.	C	T	.	.	MAF_INRAE=36.709;MAF_USDA=18.824
NC_035099.1	6586890	.	C	T	.	.	MAF_USDA=3.279
NC_035099.1	6586893	.	G	A	.	.	MAF_INRAE=43.038;MAF_USDA=33.529
NC_035099.1	6586926	.	G	A	.	.	MAF_INRAE=37.342;MAF_USDA=24.118
NC_035099.1	6587015	.	A	G	.	.	MAF_USDA=1.639
NC_035099.1	6587075	.	C	T	.	.	MAF_USDA=2.353
NC_035099.1	6587111	.	A	G	.	.	MAF_USDA=2.083
NC_035099.1	6587117	.	T	C	.	.	MAF_INRAE=19.62;MAF_USDA=25.294
NC_035099.1	6587183	.	G	T	.	.	MAF_USDA=20.833
NC_035099.1	6587442	.	C	G	.	.	MAF_INRAE=43.038;MAF_USDA=34.706
NC_035099.1	6587603	.	T	A	.	.	MAF_INRAE=41.139;MAF_USDA=3.529
NC_035099.1	6587662	.	T	C	.	.	MAF_INRAE=3.797;MAF_USDA=2.459
NC_035099.1	6587768	.	A	G	.	.	MAF_USDA=2.459
NC_035099.1	6587786	.	A	C	.	.	MAF_INRAE=8.333
NC_035099.1	6587787	.	A	C	.	.	MAF_INRAE=44.167
NC_035099.1	6587802	.	T	C	.	.	MAF_USDA=1.765
NC_035099.1	6587820	.	A	T	.	.	MAF_INRAE=41.772;MAF_USDA=6.471
NC_035099.1	6587826	.	T	G	.	.	MAF_INRAE=43.038;MAF_USDA=34.706
NC_035099.1	6587846	.	C	A	.	.	MAF_USDA=2.459
NC_035099.1	6587877	.	T	C	.	.	MAF_USDA=8.333
NC_035099.1	6587908	.	G	T	.	.	MAF_USDA=2.459
NC_035099.1	6587917	.	T	G	.	.	MAF_USDA=16.471
NC_035099.1	6587952	.	A	G	.	.	MAF_USDA=1.639
NC_035099.1	6588002	.	G	A	.	.	MAF_USDA=1.639
NC_035099.1	6588032	.	T	C	.	.	MAF_USDA=6.557
NC_035099.1	6588054	.	G	A	.	.	MAF_USDA=1.639
NC_035099.1	6588058	.	G	T	.	.	MAF_INRAE=43.038;MAF_USDA=48.824
NC_035099.1	6588157	.	A	G	.	.	MAF_USDA=14.706
NC_035099.1	6588170	.	T	C	.	.	MAF_USDA=2.459
NC_035099.1	6588202	.	C	T	.	.	MAF_INRAE=8.228;MAF_USDA=12.353
NC_035099.1	6588242	.	G	T	.	.	MAF_USDA=1.639
NC_035099.1	6588255	.	A	G	.	.	MAF_USDA=1.639
NC_035099.1	6588256	.	T	A	.	.	MAF_USDA=1.639
NC_035099.1	6588259	.	G	A	.	.	MAF_USDA=1.639
NC_035099.1	6588264	.	C	T	.	.	MAF_USDA=2.459
NC_035099.1	6588345	.	T	A	.	.	MAF_INRAE=43.038;MAF_USDA=48.824
NC_035099.1	6588587	.	G	T	.	.	MAF_INRAE=5.696;MAF_USDA=14.583
NC_035099.1	6588627	.	G	A	.	.	MAF_USDA=3.279
NC_035099.1	6588674	.	C	T	.	.	MAF_INRAE=19.62;MAF_USDA=25.294
NC_035099.1	6588811	.	C	T	.	.	MAF_USDA=3.279
NC_035099.1	6588859	.	T	G	.	.	MAF_INRAE=41.772;MAF_USDA=31.176
NC_035099.1	6588860	.	C	T	.	.	MAF_INRAE=45.0;MAF_USDA=34.118
NC_035099.1	6588926	.	G	A	.	.	MAF_USDA=4.706
NC_035099.1	6589009	.	T	G	.	.	MAF_USDA=2.459
NC_035099.1	6589010	.	T	G	.	.	MAF_USDA=2.459
NC_035099.1	6589109	.	C	T	.	.	MAF_INRAE=42.405;MAF_USDA=18.75
NC_035099.1	6589148	.	G	A	.	.	MAF_USDA=20.833
NC_035099.1	6589163	.	G	T	.	.	MAF_USDA=4.098
NC_035099.1	6589196	.	G	A	.	.	MAF_INRAE=43.038;MAF_USDA=31.765
NC_035099.1	6589271	.	C	G	.	.	MAF_USDA=3.279
NC_035099.1	6589531	.	G	A	.	.	MAF_USDA=7.377
NC_035099.1	6589587	.	G	A	.	.	MAF_USDA=1.639
NC_035099.1	6589757	.	C	A	.	.	MAF_USDA=3.279
NC_035099.1	6589867	.	C	T	.	.	MAF_USDA=2.083
NC_035099.1	6590109	.	G	T	.	.	MAF_INRAE=39.241;MAF_USDA=25.882
NC_035099.1	6590124	.	A	C	.	.	MAF_USDA=8.235
NC_035099.1	6590131	.	A	G	.	.	MAF_USDA=15.882
NC_035099.1	6590168	.	A	G	.	.	MAF_INRAE=1.667
NC_035099.1	6590256	.	G	A	.	.	MAF_INRAE=39.873;MAF_USDA=2.353
NC_035099.1	6590262	.	G	A,*	.	.	MAF_INRAE=23.684;MAF_USDA=5.0
NC_035099.1	6590348	.	T	A	.	.	MAF_USDA=2.459
NC_035099.1	6590358	.	T	G	.	.	MAF_USDA=1.639
NC_035099.1	6590399	.	C	A	.	.	MAF_USDA=1.639
NC_035099.1	6590401	.	G	T	.	.	MAF_INRAE=3.797
NC_035099.1	6590477	.	C	G	.	.	MAF_USDA=2.459
NC_035099.1	6590615	.	G	A	.	.	MAF_USDA=4.167
NC_035099.1	6590641	.	C	T	.	.	MAF_INRAE=41.139;MAF_USDA=39.583
NC_035099.1	6590688	.	G	A	.	.	MAF_USDA=10.417
NC_035099.1	6590938	.	C	G	.	.	MAF_INRAE=9.167;MAF_USDA=3.279
NC_035099.1	6590960	.	T	A	.	.	MAF_USDA=1.639
NC_035099.1	6591002	.	G	A	.	.	MAF_INRAE=15.823;MAF_USDA=25.0
NC_035099.1	6591008	.	G	A	.	.	MAF_INRAE=39.241;MAF_USDA=1.786
NC_035099.1	6591053	.	A	T	.	.	MAF_USDA=1.667
NC_035099.1	6591068	.	T	G	.	.	MAF_INRAE=37.342;MAF_USDA=31.765
NC_035099.1	6591101	.	A	G	.	.	MAF_INRAE=19.62;MAF_USDA=12.5
NC_035099.1	6591168	.	T	A	.	.	MAF_INRAE=40.506
NC_035099.1	6591180	.	A	T	.	.	MAF_INRAE=31.579;MAF_USDA=31.25
NC_035099.1	6591284	.	C	T	.	.	MAF_INRAE=16.456;MAF_USDA=37.647
NC_035099.1	6591357	.	C	T	.	.	MAF_INRAE=36.709;MAF_USDA=23.529
NC_035099.1	6591402	.	T	C	.	.	MAF_USDA=2.459
NC_035099.1	6591477	.	T	A	.	.	MAF_INRAE=36.709;MAF_USDA=24.118
NC_035099.1	6591535	.	A	C	.	.	MAF_INRAE=36.842;MAF_USDA=23.529
NC_035099.1	6591689	.	A	C	.	.	MAF_USDA=12.5
NC_035099.1	6591710	.	G	T	.	.	MAF_USDA=2.083
NC_035099.1	6591827	.	G	T	.	.	MAF_USDA=1.639
NC_035099.1	6591853	.	T	C	.	.	MAF_INRAE=36.709;MAF_USDA=21.765
NC_035099.1	6591911	.	G	C	.	.	MAF_INRAE=37.342;MAF_USDA=23.529
NC_035099.1	6591959	.	G	A	.	.	MAF_INRAE=39.241;MAF_USDA=44.118
NC_035099.1	6591982	.	C	T	.	.	MAF_USDA=2.459
NC_035099.1	6592019	.	C	A	.	.	MAF_INRAE=3.333
NC_035099.1	6592114	.	A	C	.	.	MAF_USDA=4.098
NC_035099.1	6592116	.	T	G	.	.	MAF_INRAE=36.076;MAF_USDA=28.235
NC_035099.1	6592200	.	G	C	.	.	MAF_USDA=2.459
NC_035099.1	6592281	.	T	G	.	.	MAF_USDA=10.588
NC_035099.1	6592303	.	C	T	.	.	MAF_USDA=1.639
NC_035099.1	6592444	.	G	A	.	.	MAF_USDA=4.167
NC_035099.1	6593320	.	C	T	.	.	MAF_USDA=10.0
NC_035099.1	6593383	.	G	A	.	.	MAF_INRAE=38.608;MAF_USDA=27.647
NC_035099.1	6593419	.	T	G	.	.	MAF_INRAE=37.342;MAF_USDA=23.529
NC_035099.1	6593487	.	G	T	.	.	MAF_INRAE=39.873;MAF_USDA=2.083
NC_035099.1	6593535	.	G	A	.	.	MAF_USDA=1.639
NC_035099.1	6593546	.	C	T	.	.	MAF_USDA=2.941
NC_035099.1	6593558	.	G	A	.	.	MAF_USDA=1.639
NC_035099.1	6593572	.	T	A	.	.	MAF_USDA=2.459
NC_035099.1	6593744	.	G	A	.	.	MAF_INRAE=41.139;MAF_USDA=39.412
NC_035099.1	6593772	.	C	A	.	.	MAF_USDA=2.459
NC_035099.1	6593920	.	A	C	.	.	MAF_USDA=11.765
NC_035099.1	6594063	.	G	A	.	.	MAF_USDA=39.583
NC_035099.1	6594064	.	G	A	.	.	MAF_USDA=39.583
NC_035099.1	6594102	.	C	G	.	.	MAF_USDA=5.738
NC_035099.1	6594147	.	A	C	.	.	MAF_INRAE=40.506;MAF_USDA=40.0
NC_035099.1	6594209	.	C	T	.	.	MAF_USDA=1.639
NC_035099.1	6594216	.	G	C	.	.	MAF_USDA=16.471
NC_035099.1	6594269	.	T	A	.	.	MAF_USDA=8.333
NC_035099.1	6594270	.	G	T	.	.	MAF_USDA=10.588
NC_035099.1	6594286	.	G	A	.	.	MAF_INRAE=8.228;MAF_USDA=9.836
NC_035099.1	6594288	.	G	A	.	.	MAF_INRAE=40.833;MAF_USDA=40.0
NC_035099.1	6594440	.	T	A	.	.	MAF_USDA=1.639
NC_035099.1	6594443	.	G	A	.	.	MAF_INRAE=1.667;MAF_USDA=12.941
NC_035099.1	6594450	.	C	A	.	.	MAF_USDA=16.471
NC_035099.1	6594460	.	T	C	.	.	MAF_USDA=16.471
NC_035099.1	6594504	.	G	T	.	.	MAF_USDA=12.941
NC_035099.1	6594523	.	G	C	.	.	MAF_USDA=4.918
NC_035099.1	6594581	.	C	G	.	.	MAF_USDA=1.639
NC_035099.1	6594685	.	C	T	.	.	MAF_USDA=1.639
NC_035099.1	6594761	.	C	T	.	.	MAF_INRAE=2.5;MAF_USDA=31.176
NC_035099.1	6594794	.	C	T	.	.	MAF_USDA=1.639
NC_035099.1	6594837	.	C	T	.	.	MAF_USDA=3.279
NC_035099.1	6594857	.	A	C	.	.	MAF_INRAE=9.167;MAF_USDA=4.118
NC_035099.1	6594885	.	G	T	.	.	MAF_INRAE=3.333
NC_035099.1	6594920	.	C	A	.	.	MAF_USDA=4.167
NC_035099.1	6594969	.	C	T	.	.	MAF_INRAE=1.667;MAF_USDA=13.529
NC_035099.1	6594971	.	A	G	.	.	MAF_USDA=10.0
NC_035099.1	6595014	.	C	G	.	.	MAF_INRAE=1.667;MAF_USDA=13.529
NC_035099.1	6595040	.	T	C	.	.	MAF_USDA=3.529
NC_035099.1	6595046	.	A	G	.	.	MAF_INRAE=37.342;MAF_USDA=22.941
NC_035099.1	6595063	.	T	A	.	.	MAF_USDA=4.167
NC_035099.1	6595065	.	A	C	.	.	MAF_USDA=4.918
NC_035099.1	6595096	.	G	C	.	.	MAF_USDA=4.098
NC_035099.1	6595128	.	C	A	.	.	MAF_USDA=1.639
NC_035099.1	6595182	.	T	A	.	.	MAF_USDA=1.639
NC_035099.1	6595271	.	T	A	.	.	MAF_INRAE=1.667;MAF_USDA=13.529
NC_035099.1	6595287	.	T	A	.	.	MAF_INRAE=41.772;MAF_USDA=16.667
NC_035099.1	6595298	.	C	A	.	.	MAF_INRAE=5.263;MAF_USDA=3.279
NC_035099.1	6595420	.	T	G	.	.	MAF_USDA=4.167
NC_035099.1	6595475	.	A	T	.	.	MAF_INRAE=2.5;MAF_USDA=31.765
NC_035099.1	6595477	.	C	G	.	.	MAF_USDA=4.098
NC_035099.1	6595498	.	G	T	.	.	MAF_USDA=1.639
NC_035099.1	6595505	.	T	A	.	.	MAF_INRAE=40.506;MAF_USDA=38.824
NC_035099.1	6595534	.	T	C	.	.	MAF_INRAE=5.263;MAF_USDA=4.918
NC_035099.1	6595537	.	A	C	.	.	MAF_USDA=17.059
NC_035099.1	6595604	.	A	G	.	.	MAF_INRAE=1.667;MAF_USDA=12.941
NC_035099.1	6595605	.	C	T	.	.	MAF_INRAE=41.139;MAF_USDA=38.824
NC_035099.1	6595631	.	T	G	.	.	MAF_USDA=3.279
NC_035099.1	6595662	.	G	C	.	.	MAF_USDA=2.459
NC_035099.1	6595672	.	C	A	.	.	MAF_USDA=2.353
NC_035099.1	6595803	.	T	G	.	.	MAF_INRAE=5.263
NC_035099.1	6595813	.	A	C	.	.	MAF_USDA=1.639
NC_035099.1	6595928	.	T	C	.	.	MAF_USDA=17.059
NC_035099.1	6595991	.	C	T	.	.	MAF_USDA=2.459
NC_035099.1	6596057	.	T	C	.	.	MAF_USDA=16.471
NC_035099.1	6596124	.	A	C	.	.	MAF_USDA=1.639
NC_035099.1	6596129	.	A	G	.	.	MAF_USDA=2.459
NC_035099.1	6596286	.	G	T	.	.	MAF_INRAE=39.873;MAF_USDA=28.824
NC_035099.1	6596295	.	A	T	.	.	MAF_USDA=2.083
NC_035099.1	6596324	.	C	T	.	.	MAF_USDA=22.917
NC_035099.1	6596344	.	G	A	.	.	MAF_INRAE=37.342;MAF_USDA=28.824
NC_035099.1	6596350	.	C	A	.	.	MAF_INRAE=40.506;MAF_USDA=28.824
NC_035099.1	6596367	.	C	T	.	.	MAF_USDA=4.167
NC_035099.1	6596378	.	C	G	.	.	MAF_USDA=10.588
NC_035099.1	6596386	.	T	C	.	.	MAF_USDA=1.639
NC_035099.1	6596419	.	C	A	.	.	MAF_INRAE=3.333
NC_035099.1	6596462	.	G	A	.	.	MAF_USDA=4.167
NC_035099.1	6596467	.	G	A	.	.	MAF_INRAE=1.667;MAF_USDA=14.706
NC_035099.1	6596488	.	G	A	.	.	MAF_USDA=1.639
NC_035099.1	6596541	.	G	A	.	.	MAF_INRAE=1.667;MAF_USDA=11.765
NC_035099.1	6596543	.	A	G	.	.	MAF_INRAE=2.5;MAF_USDA=29.412
NC_035099.1	6596654	.	C	A	.	.	MAF_USDA=3.279
NC_035099.1	6596663	.	G	T	.	.	MAF_USDA=1.639
NC_035099.1	6596664	.	A	C	.	.	MAF_USDA=6.471
NC_035099.1	6596685	.	C	G	.	.	MAF_INRAE=40.506;MAF_USDA=27.647
NC_035099.1	6596811	.	T	A	.	.	MAF_USDA=2.459
NC_035099.1	6596813	.	G	T	.	.	MAF_INRAE=48.101;MAF_USDA=22.131
NC_035099.1	6596893	.	G	A	.	.	MAF_USDA=4.098
NC_035099.1	6596914	.	C	A	.	.	MAF_USDA=11.176
NC_035099.1	6596919	.	AG	AA	.	.	MAF_USDA=4.167
NC_035099.1	6596939	.	T	G	.	.	MAF_USDA=1.639
NC_035099.1	6596953	.	A	C	.	.	MAF_USDA=1.639
NC_035099.1	6596993	.	A	C	.	.	MAF_INRAE=41.139
NC_035099.1	6597011	.	A	C	.	.	MAF_INRAE=36.709;MAF_USDA=21.176
NC_035099.1	6597041	.	T	A	.	.	MAF_USDA=4.098
NC_035099.1	6597101	.	C	T	.	.	MAF_USDA=25.0
NC_035099.1	6597104	.	T	C	.	.	MAF_INRAE=31.579
NC_035099.1	6597128	.	G	T	.	.	MAF_USDA=13.559
NC_035099.1	6597160	.	G	A	.	.	MAF_INRAE=36.842;MAF_USDA=12.5
NC_035099.1	6597196	.	T	C	.	.	MAF_USDA=17.647
NC_035099.1	6597212	.	C	G	.	.	MAF_INRAE=36.076;MAF_USDA=21.176
NC_035099.1	6597216	.	C	T	.	.	MAF_INRAE=36.667;MAF_USDA=32.941
NC_035099.1	6597261	.	C	A	.	.	MAF_USDA=1.639
NC_035099.1	6597274	.	C	A	.	.	MAF_USDA=27.083
NC_035099.1	6597282	.	G	T	.	.	MAF_INRAE=36.709;MAF_USDA=21.176
NC_035099.1	6597284	.	A	G	.	.	MAF_INRAE=41.139;MAF_USDA=14.583
NC_035099.1	6597290	.	G	T	.	.	MAF_USDA=11.176
NC_035099.1	6597344	.	A	T	.	.	MAF_INRAE=1.667;MAF_USDA=11.765
NC_035099.1	6597353	.	G	A	.	.	MAF_USDA=4.098
NC_035099.1	6597419	.	C	T	.	.	MAF_USDA=22.917
NC_035099.1	6597467	.	C	A	.	.	MAF_INRAE=36.842;MAF_USDA=20.833
NC_035099.1	6597486	.	C	A	.	.	MAF_USDA=17.059
NC_035099.1	6597489	.	A	C	.	.	MAF_USDA=17.059
NC_035099.1	6597498	.	G	A	.	.	MAF_USDA=17.059
NC_035099.1	6597536	.	G	T	.	.	MAF_USDA=1.667
NC_035099.1	6598084	.	A	G	.	.	MAF_INRAE=31.579
NC_035099.1	6598087	.	C	A	.	.	MAF_INRAE=5.263
NC_035099.1	6598093	.	G	A	.	.	MAF_USDA=2.941
NC_035099.1	6598098	.	A	C	.	.	MAF_USDA=8.197
NC_035099.1	6598119	.	T	C	.	.	MAF_USDA=27.083
NC_035099.1	6598189	.	G	A	.	.	MAF_USDA=25.0
NC_035099.1	6598194	.	C	A	.	.	MAF_USDA=25.0
NC_035099.1	6598245	.	C	T	.	.	MAF_USDA=17.683
NC_035099.1	6598289	.	G	C	.	.	MAF_USDA=12.5
NC_035099.1	6598303	.	T	A	.	.	MAF_USDA=2.353
NC_035099.1	6598659	.	T	G	.	.	MAF_USDA=22.917
NC_035099.1	6598728	.	C	T	.	.	MAF_INRAE=28.947
NC_035099.1	6598756	.	A	T	.	.	MAF_INRAE=44.737;MAF_USDA=26.471
NC_035099.1	6598761	.	G	A	.	.	MAF_INRAE=44.737;MAF_USDA=37.059
NC_035099.1	6598775	.	A	C	.	.	MAF_USDA=11.765
NC_035099.1	6598795	.	G	A	.	.	MAF_USDA=11.765
NC_035099.1	6598894	.	T	C	.	.	MAF_INRAE=3.333
NC_035099.1	6599014	.	C	T	.	.	MAF_USDA=2.459
NC_035099.1	6599045	.	C	T	.	.	MAF_USDA=17.059
NC_035099.1	6599056	.	C	A	.	.	MAF_USDA=16.471
NC_035099.1	6599067	.	A	T	.	.	MAF_INRAE=48.101;MAF_USDA=12.353
NC_035099.1	6599104	.	T	C	.	.	MAF_USDA=7.377
NC_035099.1	6599117	.	G	A	.	.	MAF_USDA=16.471
NC_035099.1	6599124	.	G	T	.	.	MAF_INRAE=40.506;MAF_USDA=28.235
NC_035099.1	6599126	.	A	C	.	.	MAF_USDA=1.639
NC_035099.1	6599155	.	T	A	.	.	MAF_INRAE=3.333
NC_035099.1	6599186	.	T	G	.	.	MAF_USDA=1.639
NC_035099.1	6599197	.	C	T	.	.	MAF_INRAE=5.263;MAF_USDA=5.738
NC_035099.1	6599225	.	G	T	.	.	MAF_USDA=4.167
NC_035099.1	6599336	.	T	C	.	.	MAF_USDA=3.279
NC_035099.1	6599339	.	A	G	.	.	MAF_USDA=3.279
NC_035099.1	6599397	.	T	C	.	.	MAF_INRAE=40.506;MAF_USDA=27.647
NC_035099.1	6599412	.	A	G	.	.	MAF_INRAE=1.667;MAF_USDA=11.765
NC_035099.1	6599439	.	C	T	.	.	MAF_INRAE=40.506;MAF_USDA=38.824
NC_035099.1	6599445	.	T	C	.	.	MAF_INRAE=5.263
NC_035099.1	6599462	.	C	G	.	.	MAF_INRAE=40.506;MAF_USDA=38.824
NC_035099.1	6599477	.	G	T	.	.	MAF_INRAE=40.506;MAF_USDA=38.824
NC_035099.1	6599526	.	C	A	.	.	MAF_USDA=2.941
NC_035099.1	6599585	.	A	T	.	.	MAF_USDA=17.059
NC_035099.1	6599599	.	T	C	.	.	MAF_INRAE=9.167;MAF_USDA=4.118
NC_035099.1	6599749	.	G	A	.	.	MAF_INRAE=40.0;MAF_USDA=32.143
NC_035099.1	6599771	.	G	A	.	.	MAF_USDA=3.333
NC_035099.1	6600057	.	A	C	.	.	MAF_USDA=4.167
NC_035099.1	6600061	.	T	C	.	.	MAF_INRAE=5.263;MAF_USDA=1.639
NC_035099.1	6600064	.	C	A	.	.	MAF_USDA=1.639
NC_035099.1	6600116	.	T	A	.	.	MAF_USDA=2.459
NC_035099.1	6600147	.	C	T	.	.	MAF_USDA=8.333
NC_035099.1	6600212	.	C	T	.	.	MAF_USDA=5.738
NC_035099.1	6600233	.	A	C	.	.	MAF_USDA=25.294
NC_035099.1	6600288	.	T	G	.	.	MAF_INRAE=4.167
NC_035099.1	6600299	.	T	A	.	.	MAF_INRAE=37.975;MAF_USDA=19.412
NC_035099.1	6600303	.	A	C	.	.	MAF_USDA=4.167
NC_035099.1	6600322	.	C	G	.	.	MAF_INRAE=3.333
NC_035099.1	6600358	.	G	A	.	.	MAF_USDA=1.639
NC_035099.1	6600396	.	ATGT	ATGC	.	.	MAF_USDA=14.583
NC_035099.1	6600404	.	G	A	.	.	MAF_INRAE=1.667;MAF_USDA=11.765
NC_035099.1	6600407	.	G	A	.	.	MAF_USDA=14.706
NC_035099.1	6600409	.	A	T	.	.	MAF_INRAE=2.5
NC_035099.1	6600415	.	T	G	.	.	MAF_INRAE=38.333;MAF_USDA=39.583
NC_035099.1	6600418	.	T	G	.	.	MAF_USDA=10.0
NC_035099.1	6600419	.	A	C	.	.	MAF_USDA=2.459
NC_035099.1	6600426	.	TGACTCG	TGACTCA	.	.	MAF_USDA=43.75
NC_035099.1	6600500	.	A	G	.	.	MAF_USDA=9.412
NC_035099.1	6600509	.	A	C	.	.	MAF_INRAE=35.833;MAF_USDA=17.059
NC_035099.1	6600510	.	G	A	.	.	MAF_USDA=8.824
NC_035099.1	6600537	.	G	C	.	.	MAF_USDA=7.647
NC_035099.1	6600565	.	G	A	.	.	MAF_USDA=2.083
NC_035099.1	6600571	.	T	C	.	.	MAF_USDA=1.639
NC_035099.1	6600675	.	C	T	.	.	MAF_USDA=6.667
NC_035099.1	6600695	.	T	A	.	.	MAF_USDA=1.667
NC_035099.1	6601085	.	A	G	.	.	MAF_USDA=9.167
NC_035099.1	6601150	.	G	A	.	.	MAF_INRAE=39.873
NC_035099.1	6601202	.	C	T	.	.	MAF_USDA=4.167
NC_035099.1	6601238	.	C	G	.	.	MAF_USDA=9.167
NC_035099.1	6601271	.	C	A	.	.	MAF_INRAE=1.667;MAF_USDA=12.5
NC_035099.1	6601341	.	A	G	.	.	MAF_USDA=16.667
NC_035099.1	6601362	.	G	A	.	.	MAF_INRAE=40.506;MAF_USDA=38.824
NC_035099.1	6601369	.	G	A	.	.	MAF_INRAE=40.506;MAF_USDA=38.235
NC_035099.1	6601395	.	C	A	.	.	MAF_USDA=11.475
NC_035099.1	6601400	.	C	T	.	.	MAF_INRAE=3.333
NC_035099.1	6601502	.	G	T	.	.	MAF_INRAE=1.667;MAF_USDA=12.048
NC_035099.1	6601503	.	A	G	.	.	MAF_USDA=1.667
NC_035099.1	6601548	.	G	A	.	.	MAF_INRAE=1.667;MAF_USDA=12.5
NC_035099.1	6601673	.	TT	TC	.	.	MAF_USDA=12.5
NC_035099.1	6601740	.	A	G	.	.	MAF_USDA=10.119
NC_035099.1	6601781	.	A	C	.	.	MAF_INRAE=5.263;MAF_USDA=5.0
NC_035099.1	6601789	.	G	T	.	.	MAF_INRAE=5.263;MAF_USDA=5.0
NC_035099.1	6601793	.	C	A	.	.	MAF_USDA=14.286
NC_035099.1	6601807	.	C	T	.	.	MAF_INRAE=39.241;MAF_USDA=47.619
NC_035099.1	6601816	.	G	A	.	.	MAF_INRAE=1.667;MAF_USDA=13.095
NC_035099.1	6601819	.	A	C	.	.	MAF_INRAE=40.506;MAF_USDA=38.69
NC_035099.1	6601824	.	A	G	.	.	MAF_INRAE=10.759;MAF_USDA=16.667
NC_035099.1	6601846	.	C	G	.	.	MAF_INRAE=8.228;MAF_USDA=10.169
NC_035099.1	6601905	.	T	C	.	.	MAF_USDA=4.167
NC_035099.1	6601912	.	G	T	.	.	MAF_USDA=12.5
NC_035099.1	6601937	.	T	C	.	.	MAF_INRAE=10.0;MAF_USDA=10.417
NC_035099.1	6602011	.	A	T	.	.	MAF_INRAE=39.873;MAF_USDA=46.429
NC_035099.1	6602047	.	A	C	.	.	MAF_INRAE=40.506;MAF_USDA=29.762
NC_035099.1	6602050	.	T	G	.	.	MAF_INRAE=36.709;MAF_USDA=20.833
NC_035099.1	6602073	.	G	A	.	.	MAF_INRAE=40.506;MAF_USDA=41.566
NC_035099.1	6602074	.	A	C	.	.	MAF_USDA=4.167
NC_035099.1	6602080	.	C	A	.	.	MAF_INRAE=1.667;MAF_USDA=15.06
NC_035099.1	6602081	.	C	A	.	.	MAF_INRAE=1.667;MAF_USDA=6.25
NC_035099.1	6602085	.	T	A	.	.	MAF_INRAE=1.667;MAF_USDA=6.25
NC_035099.1	6602091	.	T	G	.	.	MAF_INRAE=40.506;MAF_USDA=14.583
NC_035099.1	6602223	.	G	T	.	.	MAF_USDA=4.167
NC_035099.1	6602272	.	A	T	.	.	MAF_USDA=10.417
NC_035099.1	6602369	.	G	A	.	.	MAF_INRAE=1.667;MAF_USDA=13.69
NC_035099.1	6602390	.	C	A	.	.	MAF_INRAE=36.709;MAF_USDA=21.429
NC_035099.1	6602505	.	G	A	.	.	MAF_USDA=3.279
NC_035099.1	6602529	.	C	G	.	.	MAF_USDA=7.377
NC_035099.1	6602649	.	A	T	.	.	MAF_USDA=1.639
NC_035099.1	6602669	.	C	T	.	.	MAF_USDA=2.459
NC_035099.1	6602719	.	C	G	.	.	MAF_USDA=1.639
NC_035099.1	6602731	.	C	T	.	.	MAF_USDA=20.833
NC_035099.1	6602752	.	C	A	.	.	MAF_USDA=1.639
NC_035099.1	6602836	.	C	T	.	.	MAF_INRAE=5.263;MAF_USDA=2.459
NC_035099.1	6602875	.	T	A	.	.	MAF_USDA=2.353
NC_035099.1	6602877	.	C	T	.	.	MAF_USDA=9.016
NC_035099.1	6602878	.	G	A	.	.	MAF_INRAE=40.506;MAF_USDA=40.0
NC_035099.1	6602952	.	A	G	.	.	MAF_INRAE=37.975;MAF_USDA=47.059
NC_035099.1	6603044	.	T	C	.	.	MAF_USDA=10.588
NC_035099.1	6603127	.	G	A	.	.	MAF_INRAE=39.241;MAF_USDA=48.235
NC_035099.1	6603130	.	A	T	.	.	MAF_INRAE=37.342;MAF_USDA=31.765
NC_035099.1	6603157	.	A	T	.	.	MAF_USDA=4.918
NC_035099.1	6603179	.	C	T	.	.	MAF_USDA=1.639
NC_035099.1	6603201	.	A	G	.	.	MAF_USDA=15.882
NC_035099.1	6603230	.	A	G	.	.	MAF_INRAE=37.975;MAF_USDA=31.176
NC_035099.1	6603274	.	G	T	.	.	MAF_INRAE=38.608;MAF_USDA=35.294
NC_035099.1	6603286	.	G	A	.	.	MAF_INRAE=41.139;MAF_USDA=18.235
NC_035099.1	6603335	.	C	A	.	.	MAF_INRAE=41.139;MAF_USDA=41.765
NC_035099.1	6603342	.	A	G	.	.	MAF_USDA=4.167
NC_035099.1	6603388	.	C	T	.	.	MAF_INRAE=39.241;MAF_USDA=22.353
NC_035099.1	6603425	.	G	T	.	.	MAF_USDA=1.639
NC_035099.1	6603432	.	A	G	.	.	MAF_USDA=9.412
NC_035099.1	6603494	.	C	T	.	.	MAF_USDA=2.083
NC_035099.1	6603604	.	G	A	.	.	MAF_INRAE=36.709;MAF_USDA=21.176
NC_035099.1	6603617	.	T	C	.	.	MAF_INRAE=2.5;MAF_USDA=42.941
NC_035099.1	6603641	.	C	T	.	.	MAF_INRAE=1.667;MAF_USDA=37.647
NC_035099.1	6603670	.	T	C	.	.	MAF_USDA=9.412
NC_035099.1	6603747	.	T	C	.	.	MAF_INRAE=5.263;MAF_USDA=2.459
NC_035099.1	6603981	.	G	T	.	.	MAF_USDA=1.639
NC_035099.1	6604009	.	C	T	.	.	MAF_USDA=50.0
NC_035099.1	6604069	.	A	C	.	.	MAF_USDA=2.5
NC_035099.1	6604119	.	C	T	.	.	MAF_INRAE=38.608;MAF_USDA=40.476
NC_035099.1	6604137	.	A	G	.	.	MAF_INRAE=2.5;MAF_USDA=35.119
NC_035099.1	6604155	.	C	T	.	.	MAF_INRAE=37.342;MAF_USDA=24.706
NC_035099.1	6604181	.	G	A	.	.	MAF_USDA=1.639
NC_035099.1	6604236	.	G	A	.	.	MAF_INRAE=41.139;MAF_USDA=18.235
NC_035099.1	6604246	.	G	C	.	.	MAF_USDA=3.279
NC_035099.1	6604256	.	G	A	.	.	MAF_USDA=2.459
NC_035099.1	6604260	.	T	C	.	.	MAF_INRAE=1.667;MAF_USDA=35.294
NC_035099.1	6604273	.	C	T	.	.	MAF_INRAE=37.342;MAF_USDA=25.882
NC_035099.1	6604312	.	G	T	.	.	MAF_USDA=4.098
NC_035099.1	6604323	.	C	T	.	.	MAF_USDA=6.25
NC_035099.1	6604345	.	G	A	.	.	MAF_INRAE=38.608;MAF_USDA=38.824
NC_035099.1	6604361	.	C	T	.	.	MAF_INRAE=10.759;MAF_USDA=16.393
NC_035099.1	6604424	.	T	G	.	.	MAF_USDA=8.197
NC_035099.1	6604436	.	G	C	.	.	MAF_INRAE=35.833;MAF_USDA=24.706
NC_035099.1	6604637	.	C	T	.	.	MAF_INRAE=36.709;MAF_USDA=26.471
NC_035099.1	6604648	.	G	A	.	.	MAF_INRAE=37.342;MAF_USDA=24.706
NC_035099.1	6604713	.	T	A	.	.	MAF_USDA=4.167
NC_035099.1	6604885	.	T	A	.	.	MAF_INRAE=36.709;MAF_USDA=20.588
NC_035099.1	6604888	.	G	A	.	.	MAF_INRAE=2.5;MAF_USDA=34.118
NC_035099.1	6604893	.	G	A	.	.	MAF_INRAE=2.5;MAF_USDA=34.118
NC_035099.1	6604990	.	T	G	.	.	MAF_INRAE=38.608;MAF_USDA=46.429
NC_035099.1	6604991	.	A	G	.	.	MAF_INRAE=1.667;MAF_USDA=25.595
NC_035099.1	6605003	.	G	A	.	.	MAF_INRAE=41.139
NC_035099.1	6605040	.	C	T	.	.	MAF_USDA=4.098
NC_035099.1	6605087	.	T	C	.	.	MAF_USDA=3.279
NC_035099.1	6605107	.	T	C	.	.	MAF_INRAE=2.5;MAF_USDA=43.529
NC_035099.1	6605129	.	C	T	.	.	MAF_INRAE=19.167;MAF_USDA=14.583
NC_035099.1	6605130	.	T	G	.	.	MAF_INRAE=4.43;MAF_USDA=39.583
NC_035099.1	6605145	.	T	G	.	.	MAF_INRAE=5.263;MAF_USDA=1.639
NC_035099.1	6605147	.	A	G	.	.	MAF_USDA=20.833
NC_035099.1	6605165	.	T	A	.	.	MAF_USDA=15.882
NC_035099.1	6605193	.	T	G	.	.	MAF_INRAE=2.532;MAF_USDA=26.471
NC_035099.1	6605213	.	G	T	.	.	MAF_INRAE=43.038;MAF_USDA=20.0
NC_035099.1	6605244	.	A	G	.	.	MAF_USDA=9.016
NC_035099.1	6605331	.	G	C	.	.	MAF_USDA=11.765
NC_035099.1	6605534	.	T	A	.	.	MAF_INRAE=39.241;MAF_USDA=31.765
NC_035099.1	6605555	.	C	T	.	.	MAF_USDA=1.639
NC_035099.1	6605598	.	C	T	.	.	MAF_USDA=2.459
NC_035099.1	6605612	.	G	A	.	.	MAF_USDA=10.0
NC_035099.1	6605660	.	G	T	.	.	MAF_USDA=10.0
NC_035099.1	6605665	.	T	A	.	.	MAF_INRAE=37.975;MAF_USDA=35.882
NC_035099.1	6605722	.	T	G	.	.	MAF_INRAE=1.667;MAF_USDA=44.118
NC_035099.1	6605725	.	T	A	.	.	MAF_USDA=2.083
NC_035099.1	6605740	.	T	A	.	.	MAF_INRAE=3.797;MAF_USDA=41.667
NC_035099.1	6605747	.	A	T	.	.	MAF_INRAE=2.5;MAF_USDA=45.833
NC_035099.1	6605819	.	C	T	.	.	MAF_USDA=12.295
NC_035099.1	6605834	.	T	G	.	.	MAF_INRAE=45.57;MAF_USDA=50.0
NC_035099.1	6605904	.	C	A	.	.	MAF_USDA=9.016
NC_035099.1	6605972	.	T	A	.	.	MAF_USDA=2.353
NC_035099.1	6605983	.	G	T	.	.	MAF_INRAE=37.342;MAF_USDA=45.294
NC_035099.1	6606023	.	T	A	.	.	MAF_INRAE=10.127;MAF_USDA=29.412
NC_035099.1	6606024	.	A	C	.	.	MAF_INRAE=5.263;MAF_USDA=7.647
NC_035099.1	6606061	.	A	G	.	.	MAF_INRAE=36.709;MAF_USDA=41.765
NC_035099.1	6606222	.	C	T	.	.	MAF_INRAE=46.835;MAF_USDA=24.118
NC_035099.1	6606238	.	C	T	.	.	MAF_INRAE=48.734;MAF_USDA=11.765
NC_035099.1	6606355	.	G	A,T	.	.	MAF_INRAE=36.842
NC_035099.1	6606357	.	A	C	.	.	MAF_INRAE=40.833;MAF_USDA=11.176
NC_035099.1	6606386	.	G	A	.	.	MAF_USDA=1.639
NC_035099.1	6606421	.	G	T	.	.	MAF_USDA=6.25
NC_035099.1	6606555	.	A	G	.	.	MAF_INRAE=49.367;MAF_USDA=12.353
NC_035099.1	6606592	.	T	G	.	.	MAF_INRAE=46.835;MAF_USDA=24.706
NC_035099.1	6606596	.	A	G	.	.	MAF_USDA=1.639
NC_035099.1	6606603	.	G	C	.	.	MAF_USDA=4.167
NC_035099.1	6606652	.	C	T	.	.	MAF_USDA=1.639
NC_035099.1	6606676	.	C	T	.	.	MAF_USDA=11.176
NC_035099.1	6606682	.	T	A	.	.	MAF_USDA=25.0
NC_035099.1	6606819	.	C	T	.	.	MAF_USDA=3.279
NC_035099.1	6606823	.	C	T	.	.	MAF_USDA=3.279
NC_035099.1	6606844	.	T	C	.	.	MAF_USDA=7.5
NC_035099.1	6607406	.	C	T	.	.	MAF_USDA=10.0
NC_035099.1	6607421	.	T	C	.	.	MAF_USDA=8.333
NC_035099.1	6607526	.	T	G	.	.	MAF_USDA=9.412
NC_035099.1	6607561	.	C	A	.	.	MAF_USDA=3.279
NC_035099.1	6607603	.	G	A	.	.	MAF_USDA=10.0
NC_035099.1	6607610	.	T	A	.	.	MAF_USDA=10.0
NC_035099.1	6607691	.	G	A	.	.	MAF_INRAE=48.101;MAF_USDA=16.471
NC_035099.1	6607714	.	T	A	.	.	MAF_INRAE=41.139;MAF_USDA=2.083
NC_035099.1	6607786	.	C	T	.	.	MAF_USDA=10.0
NC_035099.1	6607793	.	A	G	.	.	MAF_USDA=17.647
NC_035099.1	6607813	.	G	A	.	.	MAF_USDA=3.279
NC_035099.1	6607846	.	G	A	.	.	MAF_USDA=4.918
NC_035099.1	6607853	.	G	A	.	.	MAF_INRAE=36.076;MAF_USDA=22.941
NC_035099.1	6607954	.	C	T	.	.	MAF_USDA=12.295
NC_035099.1	6608154	.	G	A	.	.	MAF_INRAE=9.494;MAF_USDA=32.941
NC_035099.1	6608232	.	T	G	.	.	MAF_INRAE=5.263;MAF_USDA=2.5
NC_035099.1	6608282	.	T	G	.	.	MAF_USDA=2.459
NC_035099.1	6608297	.	G	C	.	.	MAF_INRAE=46.835;MAF_USDA=41.765
NC_035099.1	6608312	.	C	T	.	.	MAF_INRAE=43.671;MAF_USDA=7.059
NC_035099.1	6608396	.	C	T	.	.	MAF_INRAE=5.263;MAF_USDA=1.639
NC_035099.1	6608489	.	C	A	.	.	MAF_INRAE=36.709;MAF_USDA=20.588
NC_035099.1	6608499	.	T	C	.	.	MAF_USDA=2.459
NC_035099.1	6608504	.	C	T	.	.	MAF_USDA=2.459
NC_035099.1	6608593	.	G	C	.	.	MAF_INRAE=9.494;MAF_USDA=31.765
NC_035099.1	6608619	.	T	C	.	.	MAF_INRAE=10.127;MAF_USDA=36.471
NC_035099.1	6608634	.	A	C	.	.	MAF_INRAE=5.263;MAF_USDA=19.412
NC_035099.1	6608639	.	C	T	.	.	MAF_INRAE=36.709;MAF_USDA=20.588
NC_035099.1	6608651	.	G	T	.	.	MAF_INRAE=36.709;MAF_USDA=20.588
NC_035099.1	6608668	.	A	C	.	.	MAF_INRAE=5.263;MAF_USDA=28.824
NC_035099.1	6608799	.	T	C	.	.	MAF_INRAE=9.494;MAF_USDA=33.529
NC_035099.1	6608872	.	T	C	.	.	MAF_USDA=2.459
NC_035099.1	6608997	.	T	C	.	.	MAF_INRAE=36.709;MAF_USDA=17.647
NC_035099.1	6609024	.	C	T	.	.	MAF_USDA=12.295
NC_035099.1	6609133	.	G	T	.	.	MAF_INRAE=5.263;MAF_USDA=4.918
NC_035099.1	6609208	.	A	C	.	.	MAF_INRAE=10.127;MAF_USDA=36.471
NC_035099.1	6609209	.	T	A	.	.	MAF_INRAE=5.0;MAF_USDA=36.471
NC_035099.1	6609213	.	G	A	.	.	MAF_USDA=1.639
NC_035099.1	6609286	.	G	A	.	.	MAF_INRAE=10.127;MAF_USDA=36.471
NC_035099.1	6609312	.	C	T	.	.	MAF_INRAE=5.263;MAF_USDA=2.5
NC_035099.1	6609361	.	G	C	.	.	MAF_USDA=3.279
NC_035099.1	6609369	.	T	G	.	.	MAF_INRAE=36.076;MAF_USDA=20.588
NC_035099.1	6609447	.	G	A	.	.	MAF_INRAE=48.734;MAF_USDA=14.118
NC_035099.1	6609530	.	G	A	.	.	MAF_USDA=1.667
NC_035099.1	6609542	.	C	T	.	.	MAF_INRAE=36.076;MAF_USDA=20.833
NC_035099.1	6609645	.	G	T	.	.	MAF_USDA=10.417
NC_035099.1	6609650	.	A	T	.	.	MAF_USDA=1.639
NC_035099.1	6609651	.	A	T	.	.	MAF_USDA=1.639
NC_035099.1	6609721	.	A	T	.	.	MAF_USDA=2.459
NC_035099.1	6609745	.	C	A	.	.	MAF_USDA=3.279
NC_035099.1	6609801	.	C	T	.	.	MAF_USDA=2.459
NC_035099.1	6609802	.	T	C	.	.	MAF_INRAE=9.494;MAF_USDA=38.235
NC_035099.1	6609803	.	G	A	.	.	MAF_USDA=20.833
NC_035099.1	6609810	.	G	A	.	.	MAF_INRAE=36.709;MAF_USDA=21.176
NC_035099.1	6609869	.	G	T	.	.	MAF_INRAE=48.101;MAF_USDA=21.765
NC_035099.1	6609884	.	G	A	.	.	MAF_USDA=2.459
NC_035099.1	6609926	.	C	A	.	.	MAF_INRAE=46.835;MAF_USDA=20.588
NC_035099.1	6609969	.	G	A	.	.	MAF_INRAE=5.263;MAF_USDA=20.0
NC_035099.1	6609988	.	T	A	.	.	MAF_INRAE=10.0;MAF_USDA=4.706
NC_035099.1	6610026	.	C	G	.	.	MAF_INRAE=36.076;MAF_USDA=20.588
NC_035099.1	6610118	.	A	C	.	.	MAF_INRAE=48.734;MAF_USDA=32.353
NC_035099.1	6610139	.	C	A	.	.	MAF_USDA=11.765
NC_035099.1	6610180	.	T	A	.	.	MAF_INRAE=17.089;MAF_USDA=48.824
NC_035099.1	6610206	.	AA	AG	.	.	MAF_USDA=47.917
NC_035099.1	6610207	.	A	G	.	.	MAF_INRAE=36.709;MAF_USDA=10.656
NC_035099.1	6610256	.	A	G	.	.	MAF_INRAE=8.861;MAF_USDA=30.0
NC_035099.1	6610300	.	C	T	.	.	MAF_INRAE=36.709;MAF_USDA=24.118
NC_035099.1	6610365	.	G	T	.	.	MAF_USDA=2.459
NC_035099.1	6610382	.	G	A	.	.	MAF_INRAE=21.053;MAF_USDA=1.639
NC_035099.1	6610386	.	G	A	.	.	MAF_INRAE=44.304;MAF_USDA=9.016
NC_035099.1	6610401	.	C	T	.	.	MAF_INRAE=39.873;MAF_USDA=32.353
NC_035099.1	6610435	.	T	C	.	.	MAF_INRAE=17.089;MAF_USDA=37.059
NC_035099.1	6610454	.	C	T	.	.	MAF_USDA=4.167
NC_035099.1	6610526	.	A	G	.	.	MAF_USDA=2.083
NC_035099.1	6610589	.	G	A	.	.	MAF_INRAE=8.861;MAF_USDA=15.882
NC_035099.1	6610607	.	A	G	.	.	MAF_INRAE=41.139;MAF_USDA=30.588
NC_035099.1	6610665	.	G	A	.	.	MAF_USDA=2.459
NC_035099.1	6610765	.	T	C	.	.	MAF_INRAE=10.833;MAF_USDA=22.353
NC_035099.1	6610776	.	A	G	.	.	MAF_USDA=10.656
NC_035099.1	6610852	.	T	G	.	.	MAF_INRAE=9.167;MAF_USDA=5.294
NC_035099.1	6610876	.	C	G	.	.	MAF_INRAE=47.468;MAF_USDA=41.176
NC_035099.1	6610985	.	A	G	.	.	MAF_USDA=2.459
NC_035099.1	6610998	.	C	T	.	.	MAF_INRAE=9.494;MAF_USDA=36.31
NC_035099.1	6611028	.	G	C	.	.	MAF_USDA=2.459
NC_035099.1	6611067	.	G	A	.	.	MAF_INRAE=38.608;MAF_USDA=43.529
NC_035099.1	6611100	.	G	T	.	.	MAF_INRAE=5.263;MAF_USDA=1.695
NC_035099.1	6611121	.	T	A	.	.	MAF_INRAE=9.494;MAF_USDA=35.882
NC_035099.1	6611125	.	C	T	.	.	MAF_USDA=19.412
NC_035099.1	6611311	.	C	T	.	.	MAF_INRAE=46.203;MAF_USDA=47.059
NC_035099.1	6611344	.	C	A	.	.	MAF_INRAE=46.835;MAF_USDA=47.059
NC_035099.1	6611354	.	C	A	.	.	MAF_USDA=3.279
NC_035099.1	6611382	.	G	A	.	.	MAF_USDA=12.295
NC_035099.1	6611427	.	G	A	.	.	MAF_INRAE=5.263;MAF_USDA=1.639
NC_035099.1	6611512	.	A	G	.	.	MAF_INRAE=35.443;MAF_USDA=21.084
NC_035099.1	6611559	.	C	T	.	.	MAF_INRAE=44.304;MAF_USDA=15.294
NC_035099.1	6611605	.	A	G	.	.	MAF_USDA=4.098
NC_035099.1	6611724	.	A	T	.	.	MAF_INRAE=36.709;MAF_USDA=20.0
NC_035099.1	6611921	.	G	T	.	.	MAF_INRAE=8.861;MAF_USDA=15.294
NC_035099.1	6612021	.	G	A	.	.	MAF_INRAE=5.263
NC_035099.1	6612086	.	C	T	.	.	MAF_INRAE=8.861;MAF_USDA=12.941
NC_035099.1	6612135	.	G	T	.	.	MAF_INRAE=3.333
NC_035099.1	6612168	.	A	C	.	.	MAF_INRAE=4.167;MAF_USDA=22.941
NC_035099.1	6612184	.	A	T	.	.	MAF_INRAE=49.367;MAF_USDA=49.412
NC_035099.1	6612192	.	G	A	.	.	MAF_USDA=2.083
NC_035099.1	6612218	.	G	T	.	.	MAF_INRAE=44.937;MAF_USDA=27.059
NC_035099.1	6612319	.	A	C	.	.	MAF_INRAE=46.835;MAF_USDA=48.824
NC_035099.1	6612348	.	T	C	.	.	MAF_USDA=2.459
NC_035099.1	6612364	.	G	T	.	.	MAF_INRAE=5.263;MAF_USDA=3.279
NC_035099.1	6612377	.	G	A	.	.	MAF_USDA=1.639
NC_035099.1	6612442	.	A	G	.	.	MAF_INRAE=9.494;MAF_USDA=29.412
NC_035099.1	6612448	.	T	C	.	.	MAF_USDA=20.0
NC_035099.1	6612502	.	G	A	.	.	MAF_USDA=6.557
NC_035099.1	6612516	.	A	G	.	.	MAF_USDA=2.459
NC_035099.1	6612541	.	T	G	.	.	MAF_INRAE=9.494;MAF_USDA=29.412
NC_035099.1	6612545	.	G	C	.	.	MAF_USDA=1.639
NC_035099.1	6612646	.	A	T	.	.	MAF_USDA=1.639
NC_035099.1	6612647	.	C	T	.	.	MAF_USDA=1.639
NC_035099.1	6612698	.	C	T	.	.	MAF_USDA=9.836
NC_035099.1	6612762	.	A	T	.	.	MAF_USDA=3.279
NC_035099.1	6612770	.	A	G	.	.	MAF_USDA=3.279
NC_035099.1	6612828	.	G	T	.	.	MAF_INRAE=44.304;MAF_USDA=16.471
NC_035099.1	6613039	.	G	A	.	.	MAF_INRAE=10.0;MAF_USDA=4.706
NC_035099.1	6613060	.	G	C	.	.	MAF_INRAE=44.304;MAF_USDA=16.471
NC_035099.1	6613093	.	G	A	.	.	MAF_USDA=1.639
NC_035099.1	6613151	.	G	T	.	.	MAF_USDA=4.706
NC_035099.1	6613190	.	C	T	.	.	MAF_USDA=4.098
NC_035099.1	6613199	.	T	A	.	.	MAF_INRAE=46.203;MAF_USDA=49.412
NC_035099.1	6613273	.	G	T	.	.	MAF_INRAE=9.494;MAF_USDA=30.0
NC_035099.1	6613295	.	A	G	.	.	MAF_USDA=20.588
NC_035099.1	6613319	.	A	C	.	.	MAF_INRAE=8.861;MAF_USDA=14.118
NC_035099.1	6613383	.	A	T	.	.	MAF_USDA=16.667
NC_035099.1	6613415	.	G	A	.	.	MAF_INRAE=45.57;MAF_USDA=30.588
NC_035099.1	6613540	.	T	G	.	.	MAF_USDA=14.118
NC_035099.1	6613603	.	T	C	.	.	MAF_INRAE=5.263;MAF_USDA=3.279
NC_035099.1	6613645	.	C	T	.	.	MAF_INRAE=10.0;MAF_USDA=4.706
NC_035099.1	6613750	.	T	C	.	.	MAF_INRAE=9.494;MAF_USDA=29.412
NC_035099.1	6613753	.	G	A	.	.	MAF_USDA=20.0
NC_035099.1	6613759	.	G	T	.	.	MAF_INRAE=41.139
NC_035099.1	6613763	.	A	G	.	.	MAF_INRAE=36.709;MAF_USDA=20.588
NC_035099.1	6613823	.	T	A	.	.	MAF_INRAE=8.861;MAF_USDA=14.118
NC_035099.1	6613891	.	C	A	.	.	MAF_USDA=4.118
NC_035099.1	6613939	.	G	A	.	.	MAF_INRAE=36.709;MAF_USDA=20.588
NC_035099.1	6613941	.	C	T	.	.	MAF_USDA=1.639
NC_035099.1	6613951	.	T	A	.	.	MAF_INRAE=9.494;MAF_USDA=30.0
NC_035099.1	6614004	.	T	A	.	.	MAF_INRAE=45.57;MAF_USDA=4.167
NC_035099.1	6614005	.	G	T	.	.	MAF_INRAE=48.333;MAF_USDA=4.167
NC_035099.1	6614028	.	C	T	.	.	MAF_INRAE=8.861;MAF_USDA=14.706
NC_035099.1	6614120	.	C	T	.	.	MAF_INRAE=36.709;MAF_USDA=20.588
NC_035099.1	6614185	.	C	T	.	.	MAF_USDA=4.918
NC_035099.1	6614193	.	G	T	.	.	MAF_USDA=4.918
NC_035099.1	6614194	.	T	A	.	.	MAF_USDA=4.918
NC_035099.1	6614210	.	T	C	.	.	MAF_INRAE=18.354;MAF_USDA=41.176
NC_035099.1	6614221	.	C	T	.	.	MAF_INRAE=44.304;MAF_USDA=15.882
NC_035099.1	6614222	.	G	A	.	.	MAF_INRAE=5.263;MAF_USDA=4.098
NC_035099.1	6614228	.	A	C	.	.	MAF_USDA=3.279
NC_035099.1	6614255	.	T	A	.	.	MAF_USDA=10.417
NC_035099.1	6614289	.	G	A	.	.	MAF_INRAE=44.304;MAF_USDA=17.647
NC_035099.1	6614302	.	A	T	.	.	MAF_INRAE=37.342;MAF_USDA=20.588
NC_035099.1	6614373	.	G	T	.	.	MAF_INRAE=37.342;MAF_USDA=20.588
NC_035099.1	6614394	.	G	T	.	.	MAF_INRAE=44.304;MAF_USDA=17.647
NC_035099.1	6614478	.	C	T	.	.	MAF_INRAE=44.304;MAF_USDA=17.647
NC_035099.1	6614495	.	G	A	.	.	MAF_INRAE=3.333
NC_035099.1	6614528	.	G	C	.	.	MAF_INRAE=18.354;MAF_USDA=38.824
NC_035099.1	6614547	.	C	A	.	.	MAF_USDA=2.353
NC_035099.1	6614551	.	G	A	.	.	MAF_USDA=2.459
NC_035099.1	6614580	.	G	C	.	.	MAF_INRAE=44.304;MAF_USDA=17.647
NC_035099.1	6614735	.	T	G	.	.	MAF_USDA=4.098
NC_035099.1	6614768	.	G	T	.	.	MAF_USDA=8.197
NC_035099.1	6614777	.	T	G	.	.	MAF_USDA=2.459
NC_035099.1	6614817	.	C	T	.	.	MAF_INRAE=8.861;MAF_USDA=18.235
NC_035099.1	6614822	.	C	A	.	.	MAF_INRAE=41.139;MAF_USDA=10.0
NC_035099.1	6614868	.	T	A	.	.	MAF_INRAE=5.263;MAF_USDA=2.459
NC_035099.1	6614902	.	G	T	.	.	MAF_USDA=1.639
NC_035099.1	6614906	.	T	C	.	.	MAF_USDA=11.475
NC_035099.1	6614918	.	A	C	.	.	MAF_USDA=4.098
NC_035099.1	6614971	.	C	A	.	.	MAF_USDA=3.279
NC_035099.1	6614978	.	A	C	.	.	MAF_USDA=1.639
NC_035099.1	6614999	.	A	C	.	.	MAF_INRAE=49.367;MAF_USDA=15.882
NC_035099.1	6615084	.	T	C	.	.	MAF_INRAE=8.861;MAF_USDA=14.118
NC_035099.1	6615138	.	G	C	.	.	MAF_USDA=4.098
NC_035099.1	6615263	.	T	C	.	.	MAF_INRAE=22.152;MAF_USDA=38.235
NC_035099.1	6615281	.	A	T	.	.	MAF_USDA=2.459
NC_035099.1	6615297	.	G	A	.	.	MAF_USDA=2.459
NC_035099.1	6615339	.	G	A	.	.	MAF_USDA=3.279
NC_035099.1	6615383	.	G	C	.	.	MAF_INRAE=1.667;MAF_USDA=30.588
NC_035099.1	6615392	.	G	A	.	.	MAF_INRAE=5.0;MAF_USDA=4.098
NC_035099.1	6615574	.	G	A	.	.	MAF_USDA=1.176
NC_035099.1	6615642	.	T	C	.	.	MAF_INRAE=9.167;MAF_USDA=25.882
NC_035099.1	6615731	.	A	G	.	.	MAF_USDA=5.294
NC_035099.1	6615758	.	G	A	.	.	MAF_USDA=1.639
NC_035099.1	6615764	.	A	T	.	.	MAF_USDA=5.294
NC_035099.1	6615765	.	T	G	.	.	MAF_USDA=1.639
NC_035099.1	6615845	.	C	A	.	.	MAF_USDA=8.824
NC_035099.1	6615847	.	T	G	.	.	MAF_INRAE=9.494;MAF_USDA=37.647
NC_035099.1	6615858	.	G	T	.	.	MAF_USDA=4.167
NC_035099.1	6615902	.	G	A	.	.	MAF_USDA=7.377
NC_035099.1	6615928	.	A	T	.	.	MAF_USDA=1.176
NC_035099.1	6615971	.	A	G	.	.	MAF_INRAE=9.494;MAF_USDA=17.647
NC_035099.1	6616002	.	A	C	.	.	MAF_USDA=4.118
NC_035099.1	6616005	.	A	T	.	.	MAF_USDA=2.459
NC_035099.1	6616089	.	A	T	.	.	MAF_USDA=20.0
NC_035099.1	6616094	.	C	T	.	.	MAF_USDA=7.377
NC_035099.1	6616101	.	A	C	.	.	MAF_USDA=10.417
NC_035099.1	6616104	.	A	C	.	.	MAF_USDA=20.0
NC_035099.1	6616107	.	A	C	.	.	MAF_USDA=25.882
NC_035099.1	6616109	.	T	G	.	.	MAF_USDA=3.279
NC_035099.1	6616182	.	T	G	.	.	MAF_USDA=2.459
NC_035099.1	6616219	.	T	C	.	.	MAF_USDA=6.25
NC_035099.1	6617020	.	A	G	.	.	MAF_USDA=2.976
NC_035099.1	6617191	.	A	G	.	.	MAF_USDA=1.639
NC_035099.1	6617226	.	T	C	.	.	MAF_USDA=9.016
NC_035099.1	6617359	.	G	T	.	.	MAF_USDA=11.176
NC_035099.1	6617494	.	T	A	.	.	MAF_INRAE=9.167;MAF_USDA=20.0
NC_035099.1	6617567	.	G	A	.	.	MAF_INRAE=42.405;MAF_USDA=2.941
NC_035099.1	6617619	.	G	A	.	.	MAF_INRAE=3.333;MAF_USDA=1.639
NC_035099.1	6617780	.	C	A	.	.	MAF_USDA=2.459
NC_035099.1	6617865	.	A	C	.	.	MAF_USDA=5.738
NC_035099.1	6617877	.	A	G	.	.	MAF_USDA=3.279
NC_035099.1	6617912	.	C	T	.	.	MAF_USDA=2.083
NC_035099.1	6618065	.	G	A	.	.	MAF_USDA=7.647
NC_035099.1	6618114	.	A	T	.	.	MAF_USDA=4.167
NC_035099.1	6618131	.	G	A	.	.	MAF_USDA=4.098
NC_035099.1	6618163	.	T	G	.	.	MAF_USDA=4.098
NC_035099.1	6618172	.	C	A	.	.	MAF_USDA=4.098
NC_035099.1	6618202	.	G	A	.	.	MAF_USDA=10.656
NC_035099.1	6618203	.	A	C	.	.	MAF_USDA=9.836
NC_035099.1	6618204	.	C	A	.	.	MAF_USDA=9.836
NC_035099.1	6618271	.	A	G	.	.	MAF_USDA=2.459
NC_035099.1	6618272	.	C	A	.	.	MAF_USDA=2.459
NC_035099.1	6618273	.	A	C	.	.	MAF_USDA=2.459
NC_035099.1	6618280	.	C	A	.	.	MAF_USDA=20.0
NC_035099.1	6618398	.	T	C	.	.	MAF_INRAE=8.333;MAF_USDA=20.0
NC_035099.1	6618513	.	T	A	.	.	MAF_USDA=2.083
NC_035099.1	6618568	.	C	A	.	.	MAF_INRAE=9.167;MAF_USDA=20.0
NC_035099.1	6618809	.	C	T	.	.	MAF_USDA=1.639
NC_035099.1	6618896	.	G	A	.	.	MAF_INRAE=8.861;MAF_USDA=28.689
NC_035099.1	6618897	.	T	C	.	.	MAF_INRAE=3.333;MAF_USDA=28.689
NC_035099.1	6618947	.	G	T	.	.	MAF_USDA=7.377
NC_035099.1	6619019	.	G	A	.	.	MAF_INRAE=8.861;MAF_USDA=8.235
NC_035099.1	6619069	.	T	C	.	.	MAF_USDA=1.639
NC_035099.1	6619139	.	T	A	.	.	MAF_USDA=4.118
NC_035099.1	6619156	.	A	G	.	.	MAF_USDA=10.417
NC_035099.1	6619204	.	C	T	.	.	MAF_USDA=6.25
NC_035099.1	6619223	.	G	A	.	.	MAF_INRAE=9.167;MAF_USDA=4.118
NC_035099.1	6619326	.	A	G	.	.	MAF_USDA=7.627
NC_035099.1	6619333	.	T	C	.	.	MAF_INRAE=36.709;MAF_USDA=20.482
NC_035099.1	6619341	.	T	A	.	.	MAF_USDA=43.75
NC_035099.1	6619343	.	T	A	.	.	MAF_USDA=2.083
NC_035099.1	6619380	.	G	A	.	.	MAF_USDA=3.529
NC_035099.1	6619415	.	T	C	.	.	MAF_USDA=6.25
NC_035099.1	6619416	.	C	T	.	.	MAF_USDA=2.941
NC_035099.1	6619460	.	A	G	.	.	MAF_INRAE=39.873;MAF_USDA=32.353
NC_035099.1	6619477	.	A	C	.	.	MAF_INRAE=37.342;MAF_USDA=20.0
NC_035099.1	6619529	.	A	C	.	.	MAF_USDA=2.941
NC_035099.1	6619550	.	G	A	.	.	MAF_USDA=6.471
NC_035099.1	6619556	.	A	G	.	.	MAF_INRAE=41.139
NC_035099.1	6619659	.	T	G	.	.	MAF_USDA=3.333
NC_035099.1	6619683	.	T	C	.	.	MAF_INRAE=10.127;MAF_USDA=2.083
NC_035099.1	6619816	.	C	A	.	.	MAF_INRAE=37.342;MAF_USDA=23.529
NC_035099.1	6619817	.	C	A	.	.	MAF_INRAE=37.5;MAF_USDA=22.941
NC_035099.1	6619833	.	G	T	.	.	MAF_INRAE=1.667;MAF_USDA=21.176
NC_035099.1	6619942	.	C	A	.	.	MAF_INRAE=38.608;MAF_USDA=13.934
NC_035099.1	6619944	.	C	T	.	.	MAF_INRAE=39.167;MAF_USDA=24.118
NC_035099.1	6619957	.	T	A	.	.	MAF_USDA=2.941
NC_035099.1	6620003	.	C	A	.	.	MAF_INRAE=1.667;MAF_USDA=22.941
NC_035099.1	6620013	.	C	T	.	.	MAF_USDA=2.459
NC_035099.1	6620052	.	C	T	.	.	MAF_USDA=11.765
NC_035099.1	6620054	.	G	A	.	.	MAF_INRAE=1.667;MAF_USDA=22.941
NC_035099.1	6620083	.	T	C	.	.	MAF_INRAE=37.342;MAF_USDA=20.588
NC_035099.1	6620134	.	C	T	.	.	MAF_INRAE=49.367;MAF_USDA=22.353
NC_035099.1	6620150	.	C	A	.	.	MAF_USDA=4.167
NC_035099.1	6620344	.	A	G	.	.	MAF_USDA=6.25
NC_035099.1	6620355	.	G	T	.	.	MAF_INRAE=1.667;MAF_USDA=21.765
NC_035099.1	6620368	.	A	G	.	.	MAF_INRAE=39.873;MAF_USDA=36.471
NC_035099.1	6620400	.	A	C	.	.	MAF_USDA=9.412
NC_035099.1	6620423	.	G	T	.	.	MAF_INRAE=9.167;MAF_USDA=4.118
NC_035099.1	6620424	.	T	G	.	.	MAF_INRAE=20.0;MAF_USDA=7.059
NC_035099.1	6620429	.	G	C	.	.	MAF_USDA=1.639
NC_035099.1	6620486	.	T	C	.	.	MAF_USDA=2.459
NC_035099.1	6620516	.	C	T	.	.	MAF_USDA=4.118
NC_035099.1	6620518	.	C	A	.	.	MAF_USDA=4.098
NC_035099.1	6620562	.	C	T	.	.	MAF_INRAE=31.579;MAF_USDA=21.765
NC_035099.1	6620563	.	G	A	.	.	MAF_USDA=21.765
NC_035099.1	6620587	.	C	G	.	.	MAF_USDA=3.333
NC_035099.1	6621133	.	C	A	.	.	MAF_USDA=16.667
NC_035099.1	6621188	.	A	G	.	.	MAF_USDA=8.824
NC_035099.1	6621224	.	C	A	.	.	MAF_USDA=5.738
NC_035099.1	6621330	.	C	T	.	.	MAF_INRAE=37.975;MAF_USDA=45.833
NC_035099.1	6621339	.	G	A	.	.	MAF_USDA=2.459
NC_035099.1	6621402	.	C	T	.	.	MAF_USDA=5.294
NC_035099.1	6621461	.	A	G	.	.	MAF_INRAE=41.139;MAF_USDA=2.083
NC_035099.1	6621541	.	A	C	.	.	MAF_USDA=6.557
NC_035099.1	6621620	.	C	A	.	.	MAF_INRAE=12.658;MAF_USDA=11.176
NC_035099.1	6621664	.	C	T	.	.	MAF_USDA=6.25
NC_035099.1	6621748	.	G	T	.	.	MAF_USDA=1.176
NC_035099.1	6621760	.	A	C	.	.	MAF_USDA=1.639
NC_035099.1	6621790	.	T	A	.	.	MAF_USDA=16.471
NC_035099.1	6621802	.	G	A	.	.	MAF_USDA=1.765
NC_035099.1	6621807	.	G	A	.	.	MAF_USDA=3.279
NC_035099.1	6621808	.	G	T	.	.	MAF_USDA=3.279
NC_035099.1	6621816	.	C	T	.	.	MAF_USDA=3.279
NC_035099.1	6621820	.	G	C	.	.	MAF_USDA=2.459
NC_035099.1	6621834	.	T	C	.	.	MAF_INRAE=1.667;MAF_USDA=22.353
NC_035099.1	6621849	.	C	T	.	.	MAF_USDA=8.235
NC_035099.1	6621864	.	A	T	.	.	MAF_INRAE=8.333;MAF_USDA=5.882
NC_035099.1	6621872	.	T	C	.	.	MAF_USDA=1.765
NC_035099.1	6621873	.	T	A	.	.	MAF_INRAE=10.127;MAF_USDA=10.588
NC_035099.1	6621885	.	C	T	.	.	MAF_INRAE=10.127;MAF_USDA=11.176
NC_035099.1	6621985	.	T	G	.	.	MAF_USDA=3.279
NC_035099.1	6622039	.	T	A	.	.	MAF_USDA=1.176
NC_035099.1	6622114	.	T	A	.	.	MAF_USDA=1.639
NC_035099.1	6622163	.	G	A	.	.	MAF_USDA=2.459
NC_035099.1	6622201	.	C	T	.	.	MAF_INRAE=17.089;MAF_USDA=38.235
NC_035099.1	6622232	.	C	A	.	.	MAF_USDA=4.098
NC_035099.1	6622255	.	T	C	.	.	MAF_USDA=15.294
NC_035099.1	6622334	.	A	C	.	.	MAF_USDA=3.279
NC_035099.1	6622368	.	A	G	.	.	MAF_USDA=21.765
NC_035099.1	6622416	.	C	A	.	.	MAF_INRAE=18.354;MAF_USDA=38.235
NC_035099.1	6622418	.	C	A	.	.	MAF_INRAE=14.167;MAF_USDA=38.235
NC_035099.1	6622431	.	G	A	.	.	MAF_USDA=3.529
NC_035099.1	6622432	.	C	T	.	.	MAF_INRAE=17.089;MAF_USDA=18.235
NC_035099.1	6622443	.	C	T	.	.	MAF_USDA=2.459
NC_035099.1	6622451	.	C	A	.	.	MAF_INRAE=18.354;MAF_USDA=35.294
NC_035099.1	6622458	.	A	C	.	.	MAF_USDA=15.294
NC_035099.1	6622461	.	T	C	.	.	MAF_USDA=15.294
NC_035099.1	6622553	.	C	T	.	.	MAF_INRAE=20.833;MAF_USDA=7.059
NC_035099.1	6622623	.	T	G	.	.	MAF_USDA=8.333
NC_035099.1	6622712	.	G	A	.	.	MAF_USDA=4.167
NC_035099.1	6622765	.	G	C	.	.	MAF_USDA=15.294
NC_035099.1	6622836	.	C	G	.	.	MAF_USDA=7.377
NC_035099.1	6622878	.	G	T	.	.	MAF_USDA=8.333
NC_035099.1	6622898	.	G	C	.	.	MAF_USDA=6.557
NC_035099.1	6622959	.	T	A	.	.	MAF_INRAE=1.667;MAF_USDA=31.25
NC_035099.1	6622967	.	A	C	.	.	MAF_INRAE=1.667;MAF_USDA=31.25
NC_035099.1	6623000	.	C	G	.	.	MAF_INRAE=1.667;MAF_USDA=22.619
NC_035099.1	6623002	.	T	G	.	.	MAF_USDA=20.238
NC_035099.1	6623096	.	G	A	.	.	MAF_INRAE=18.987;MAF_USDA=38.235
NC_035099.1	6623116	.	C	T	.	.	MAF_INRAE=9.167;MAF_USDA=4.118
NC_035099.1	6623141	.	T	C	.	.	MAF_USDA=4.098
NC_035099.1	6623147	.	T	G	.	.	MAF_INRAE=18.354;MAF_USDA=34.524
NC_035099.1	6623175	.	C	A	.	.	MAF_INRAE=1.667;MAF_USDA=22.941
NC_035099.1	6623347	.	A	T	.	.	MAF_INRAE=1.667;MAF_USDA=21.765
NC_035099.1	6623352	.	T	C	.	.	MAF_INRAE=1.667;MAF_USDA=21.765
NC_035099.1	6623354	.	G	A	.	.	MAF_INRAE=1.667;MAF_USDA=21.765
NC_035099.1	6623410	.	C	T	.	.	MAF_USDA=2.459
NC_035099.1	6623428	.	G	A	.	.	MAF_INRAE=18.354;MAF_USDA=38.824
NC_035099.1	6623429	.	C	A	.	.	MAF_USDA=4.098
NC_035099.1	6623430	.	G	A	.	.	MAF_INRAE=1.667;MAF_USDA=21.765
NC_035099.1	6623461	.	A	T	.	.	MAF_USDA=2.083
NC_035099.1	6623463	.	C	T	.	.	MAF_USDA=4.167
NC_035099.1	6623469	.	A	G	.	.	MAF_USDA=2.083
NC_035099.1	6623561	.	C	A	.	.	MAF_USDA=5.882
NC_035099.1	6623587	.	A	C	.	.	MAF_USDA=6.25
NC_035099.1	6623612	.	A	T	.	.	MAF_INRAE=17.089;MAF_USDA=15.882
NC_035099.1	6623693	.	G	A	.	.	MAF_USDA=1.639
NC_035099.1	6623707	.	T	A	.	.	MAF_INRAE=32.5
NC_035099.1	6623728	.	T	C	.	.	MAF_INRAE=17.722;MAF_USDA=17.059
NC_035099.1	6623730	.	T	A	.	.	MAF_INRAE=13.333;MAF_USDA=17.059
NC_035099.1	6623751	.	A	T	.	.	MAF_USDA=14.706
NC_035099.1	6623832	.	C	T	.	.	MAF_INRAE=18.354;MAF_USDA=40.588
NC_035099.1	6623955	.	G	A	.	.	MAF_USDA=3.279
NC_035099.1	6624177	.	A	T	.	.	MAF_USDA=2.459
NC_035099.1	6624196	.	T	A	.	.	MAF_USDA=1.639
NC_035099.1	6624210	.	G	C	.	.	MAF_USDA=14.583
NC_035099.1	6624239	.	C	A	.	.	MAF_INRAE=3.333
NC_035099.1	6624251	.	C	T	.	.	MAF_INRAE=40.506;MAF_USDA=2.083
NC_035099.1	6624257	.	T	C	.	.	MAF_USDA=14.583
NC_035099.1	6624259	.	C	A	.	.	MAF_USDA=6.471
NC_035099.1	6624264	.	T	A	.	.	MAF_USDA=16.667
NC_035099.1	6624268	.	G	T	.	.	MAF_USDA=5.882
NC_035099.1	6624270	.	A	C	.	.	MAF_USDA=1.639
NC_035099.1	6624338	.	A	G	.	.	MAF_INRAE=18.354;MAF_USDA=35.882
NC_035099.1	6624346	.	G	A	.	.	MAF_USDA=3.279
NC_035099.1	6624408	.	A	C	.	.	MAF_USDA=14.706
NC_035099.1	6624449	.	T	A	.	.	MAF_INRAE=1.667;MAF_USDA=22.353
NC_035099.1	6624470	.	A	C	.	.	MAF_USDA=14.706
NC_035099.1	6624473	.	G	A	.	.	MAF_INRAE=12.5;MAF_USDA=17.647
NC_035099.1	6624492	.	A	T	.	.	MAF_INRAE=18.354;MAF_USDA=35.882
NC_035099.1	6624495	.	C	T	.	.	MAF_USDA=3.279
NC_035099.1	6624496	.	A	C	.	.	MAF_USDA=3.279
NC_035099.1	6624523	.	A	C	.	.	MAF_USDA=15.294
NC_035099.1	6624535	.	G	A	.	.	MAF_INRAE=10.127;MAF_USDA=8.235
NC_035099.1	6624584	.	T	G	.	.	MAF_INRAE=1.667;MAF_USDA=21.765
NC_035099.1	6624589	.	C	A	.	.	MAF_INRAE=41.139;MAF_USDA=2.083
NC_035099.1	6624673	.	A	T	.	.	MAF_USDA=4.098
NC_035099.1	6624688	.	T	G	.	.	MAF_INRAE=18.354;MAF_USDA=38.824
NC_035099.1	6624741	.	T	C	.	.	MAF_USDA=15.882
NC_035099.1	6624775	.	A	T	.	.	MAF_INRAE=31.579;MAF_USDA=17.647
NC_035099.1	6624856	.	C	T	.	.	MAF_USDA=15.294
NC_035099.1	6624907	.	C	A	.	.	MAF_USDA=4.098
NC_035099.1	6624910	.	C	G	.	.	MAF_INRAE=17.089;MAF_USDA=18.235
NC_035099.1	6624943	.	C	A	.	.	MAF_INRAE=17.089;MAF_USDA=14.583
NC_035099.1	6624947	.	G	A	.	.	MAF_INRAE=12.5;MAF_USDA=18.235
NC_035099.1	6624954	.	C	T	.	.	MAF_INRAE=18.354;MAF_USDA=40.588
NC_035099.1	6624977	.	C	T	.	.	MAF_USDA=2.459
NC_035099.1	6625023	.	C	T	.	.	MAF_USDA=4.167
NC_035099.1	6625063	.	G	C	.	.	MAF_USDA=6.667
NC_035099.1	6625064	.	G	C	.	.	MAF_USDA=6.667
NC_035099.1	6625196	.	C	T	.	.	MAF_INRAE=3.333
NC_035099.1	6625226	.	T	A	.	.	MAF_USDA=47.917
NC_035099.1	6625255	.	G	A	.	.	MAF_INRAE=5.263;MAF_USDA=10.417
NC_035099.1	6625257	.	AACAC	AACAT	.	.	MAF_USDA=47.917
NC_035099.1	6625311	.	T	G	.	.	MAF_USDA=4.167
NC_035099.1	6625321	.	T	C	.	.	MAF_USDA=6.667
NC_035099.1	6625353	.	G	T	.	.	MAF_USDA=2.542
NC_035099.1	6625483	.	G	T	.	.	MAF_INRAE=14.167
NC_035099.1	6625548	.	G	T	.	.	MAF_USDA=3.279
NC_035099.1	6625656	.	C	T	.	.	MAF_INRAE=18.354;MAF_USDA=39.412
NC_035099.1	6625695	.	C	A	.	.	MAF_INRAE=18.987;MAF_USDA=32.787
NC_035099.1	6625728	.	C	T	.	.	MAF_USDA=26.23
NC_035099.1	6625782	.	C	T	.	.	MAF_USDA=4.098
NC_035099.1	6625787	.	T	G	.	.	MAF_USDA=22.353
NC_035099.1	6625788	.	A	T	.	.	MAF_USDA=23.529
NC_035099.1	6626136	.	C	G	.	.	MAF_USDA=1.639
NC_035099.1	6626177	.	G	A	.	.	MAF_USDA=3.279
NC_035099.1	6626385	.	C	A	.	.	MAF_INRAE=36.842;MAF_USDA=21.765
NC_035099.1	6626573	.	G	A	.	.	MAF_USDA=5.738
NC_035099.1	6626577	.	C	G	.	.	MAF_USDA=15.882
NC_035099.1	6626590	.	T	A	.	.	MAF_USDA=4.167
NC_035099.1	6626623	.	G	T	.	.	MAF_INRAE=40.506;MAF_USDA=2.083
NC_035099.1	6626647	.	A	G	.	.	MAF_INRAE=17.089;MAF_USDA=15.294
NC_035099.1	6626657	.	A	T	.	.	MAF_USDA=5.738
NC_035099.1	6626692	.	A	G	.	.	MAF_INRAE=1.667;MAF_USDA=21.765
NC_035099.1	6626702	.	G	C	.	.	MAF_INRAE=41.139;MAF_USDA=1.765
NC_035099.1	6626716	.	T	A	.	.	MAF_INRAE=31.579;MAF_USDA=39.412
NC_035099.1	6626726	.	T	C	.	.	MAF_INRAE=3.333;MAF_USDA=22.353
NC_035099.1	6626734	.	C	G	.	.	MAF_INRAE=3.333;MAF_USDA=21.765
NC_035099.1	6626844	.	C	T	.	.	MAF_USDA=3.529
NC_035099.1	6626872	.	G	A	.	.	MAF_USDA=2.459
NC_035099.1	6626934	.	A	T	.	.	MAF_INRAE=41.139;MAF_USDA=2.083
NC_035099.1	6626938	.	A	C	.	.	MAF_INRAE=9.167;MAF_USDA=4.118
NC_035099.1	6627010	.	G	A	.	.	MAF_USDA=33.333
NC_035099.1	6627077	.	C	T	.	.	MAF_INRAE=9.167;MAF_USDA=10.417
NC_035099.1	6627243	.	T	C	.	.	MAF_INRAE=41.139
NC_035099.1	6627311	.	A	G	.	.	MAF_INRAE=10.127;MAF_USDA=11.905
NC_035099.1	6627320	.	C	T	.	.	MAF_INRAE=10.127;MAF_USDA=8.929
NC_035099.1	6627332	.	C	A	.	.	MAF_INRAE=36.076;MAF_USDA=18.235
NC_035099.1	6627340	.	A	T	.	.	MAF_USDA=2.459
NC_035099.1	6627349	.	A	T	.	.	MAF_USDA=27.083
NC_035099.1	6627375	.	A	T	.	.	MAF_USDA=2.459
NC_035099.1	6627384	.	T	A	.	.	MAF_USDA=3.279
NC_035099.1	6627385	.	A	G	.	.	MAF_INRAE=5.0;MAF_USDA=22.941
NC_035099.1	6627599	.	C	T	.	.	MAF_USDA=6.557
NC_035099.1	6627615	.	G	C	.	.	MAF_INRAE=10.127;MAF_USDA=11.176
NC_035099.1	6627688	.	T	A	.	.	MAF_USDA=6.25
NC_035099.1	6627725	.	A	G	.	.	MAF_USDA=13.529
NC_035099.1	6627740	.	G	A	.	.	MAF_USDA=2.459
NC_035099.1	6627814	.	A	T	.	.	MAF_USDA=2.459
NC_035099.1	6627990	.	A	G	.	.	MAF_INRAE=10.759;MAF_USDA=42.941
NC_035099.1	6628049	.	A	G	.	.	MAF_USDA=3.279
NC_035099.1	6628058	.	A	T	.	.	MAF_INRAE=44.167
NC_035099.1	6628060	.	G	T	.	.	MAF_INRAE=18.987;MAF_USDA=47.917
NC_035099.1	6628119	.	G	T	.	.	MAF_USDA=6.557
NC_035099.1	6628132	.	C	T	.	.	MAF_INRAE=10.127;MAF_USDA=11.765
NC_035099.1	6628133	.	G	A	.	.	MAF_USDA=6.557
NC_035099.1	6628172	.	G	T	.	.	MAF_USDA=2.459
NC_035099.1	6628184	.	G	A	.	.	MAF_USDA=1.639
NC_035099.1	6628189	.	C	G	.	.	MAF_INRAE=18.987;MAF_USDA=35.294
NC_035099.1	6628204	.	A	G	.	.	MAF_USDA=2.459
NC_035099.1	6628229	.	C	A	.	.	MAF_USDA=4.918
NC_035099.1	6628261	.	A	T	.	.	MAF_USDA=13.115
NC_035099.1	6628327	.	G	T	.	.	MAF_USDA=4.167
NC_035099.1	6628360	.	C	T	.	.	MAF_INRAE=5.696;MAF_USDA=14.583
NC_035099.1	6628388	.	T	A	.	.	MAF_USDA=3.279
NC_035099.1	6628438	.	T	A	.	.	MAF_USDA=3.279
NC_035099.1	6628508	.	C	A	.	.	MAF_USDA=6.25
NC_035099.1	6628541	.	C	A	.	.	MAF_USDA=43.75
NC_035099.1	6629113	.	C	T	.	.	MAF_USDA=2.174
NC_035099.1	6629204	.	A	T	.	.	MAF_USDA=2.941
NC_035099.1	6629217	.	C	A	.	.	MAF_USDA=1.639
NC_035099.1	6629224	.	G	T	.	.	MAF_USDA=1.639
NC_035099.1	6629230	.	T	C	.	.	MAF_INRAE=31.579;MAF_USDA=30.0
NC_035099.1	6629231	.	A	T	.	.	MAF_USDA=2.459
NC_035099.1	6629247	.	C	A	.	.	MAF_INRAE=41.139;MAF_USDA=8.824
NC_035099.1	6629296	.	G	A	.	.	MAF_INRAE=5.263
NC_035099.1	6629352	.	A	T	.	.	MAF_INRAE=17.089;MAF_USDA=16.471
NC_035099.1	6629433	.	G	C	.	.	MAF_INRAE=3.333
NC_035099.1	6629493	.	G	A	.	.	MAF_USDA=5.833
NC_035099.1	6629809	.	A	G	.	.	MAF_USDA=1.639
NC_035099.1	6629829	.	G	A	.	.	MAF_INRAE=37.342;MAF_USDA=22.941
NC_035099.1	6629844	.	C	T	.	.	MAF_USDA=2.459
NC_035099.1	6629929	.	C	T	.	.	MAF_INRAE=10.127;MAF_USDA=12.353
NC_035099.1	6629944	.	A	T	.	.	MAF_USDA=4.098
NC_035099.1	6629956	.	C	T	.	.	MAF_INRAE=1.667;MAF_USDA=25.294
NC_035099.1	6629976	.	T	C	.	.	MAF_USDA=4.098
NC_035099.1	6629979	.	T	G	.	.	MAF_USDA=1.639
NC_035099.1	6629995	.	A	C	.	.	MAF_INRAE=12.025;MAF_USDA=39.412
NC_035099.1	6630055	.	T	C	.	.	MAF_USDA=2.083
NC_035099.1	6630096	.	C	T	.	.	MAF_USDA=3.279
NC_035099.1	6630109	.	G	A	.	.	MAF_INRAE=8.861;MAF_USDA=8.235
NC_035099.1	6630113	.	A	T	.	.	MAF_USDA=1.176
NC_035099.1	6630115	.	T	C	.	.	MAF_INRAE=48.101;MAF_USDA=17.647
NC_035099.1	6630116	.	C	A	.	.	MAF_USDA=23.77
NC_035099.1	6630161	.	T	A	.	.	MAF_USDA=13.934
NC_035099.1	6630202	.	C	A	.	.	MAF_INRAE=31.579;MAF_USDA=46.988
NC_035099.1	6630293	.	G	A	.	.	MAF_USDA=22.034
NC_035099.1	6630392	.	C	T	.	.	MAF_INRAE=11.392;MAF_USDA=41.463
NC_035099.1	6630456	.	T	G	.	.	MAF_USDA=1.695
NC_035099.1	6630532	.	T	G	.	.	MAF_USDA=13.559
NC_035099.1	6630641	.	A	C	.	.	MAF_USDA=3.279
NC_035099.1	6630692	.	A	G	.	.	MAF_USDA=5.738
NC_035099.1	6630715	.	A	C	.	.	MAF_USDA=5.738
NC_035099.1	6630748	.	T	A	.	.	MAF_USDA=5.738
NC_035099.1	6630815	.	G	A	.	.	MAF_USDA=6.557
NC_035099.1	6630854	.	G	A	.	.	MAF_USDA=7.377
NC_035099.1	6630868	.	A	G	.	.	MAF_USDA=2.353
NC_035099.1	6630942	.	G	A	.	.	MAF_USDA=1.639
NC_035099.1	6631027	.	G	A	.	.	MAF_USDA=20.833
NC_035099.1	6631992	.	T	A	.	.	MAF_USDA=4.237
NC_035099.1	6632019	.	T	C	.	.	MAF_USDA=13.333
NC_035099.1	6632037	.	A	G	.	.	MAF_USDA=5.833
NC_035099.1	6632058	.	A	G	.	.	MAF_USDA=8.333
NC_035099.1	6632124	.	G	C	.	.	MAF_INRAE=3.333
NC_035099.1	6632232	.	T	C	.	.	MAF_INRAE=1.667;MAF_USDA=27.059
NC_035099.1	6632239	.	G	A	.	.	MAF_USDA=6.557
NC_035099.1	6632249	.	C	A	.	.	MAF_USDA=2.459
NC_035099.1	6632251	.	T	G	.	.	MAF_USDA=6.557
NC_035099.1	6632257	.	G	A	.	.	MAF_USDA=6.557
NC_035099.1	6632266	.	G	T	.	.	MAF_USDA=1.639
NC_035099.1	6632277	.	G	T	.	.	MAF_USDA=6.557
NC_035099.1	6632317	.	A	G	.	.	MAF_USDA=6.557
NC_035099.1	6632389	.	C	A	.	.	MAF_USDA=6.557
NC_035099.1	6632393	.	G	A	.	.	MAF_USDA=2.353
NC_035099.1	6632436	.	T	C	.	.	MAF_USDA=1.639
NC_035099.1	6632442	.	C	T	.	.	MAF_INRAE=2.5;MAF_USDA=45.882
NC_035099.1	6632479	.	A	C	.	.	MAF_INRAE=10.127;MAF_USDA=12.941
NC_035099.1	6632490	.	G	A	.	.	MAF_USDA=6.25
NC_035099.1	6632531	.	T	G	.	.	MAF_INRAE=10.127;MAF_USDA=16.471
NC_035099.1	6632533	.	G	A	.	.	MAF_USDA=1.639
NC_035099.1	6632536	.	A	G	.	.	MAF_INRAE=3.333;MAF_USDA=45.882
NC_035099.1	6632549	.	T	A	.	.	MAF_USDA=6.557
NC_035099.1	6632628	.	T	C	.	.	MAF_USDA=3.279
NC_035099.1	6632641	.	A	T	.	.	MAF_USDA=12.941
NC_035099.1	6632658	.	A	T	.	.	MAF_USDA=29.167
NC_035099.1	6632660	.	A	C	.	.	MAF_USDA=33.333
NC_035099.1	6632664	.	T	G	.	.	MAF_USDA=33.333
NC_035099.1	6632774	.	G	A	.	.	MAF_USDA=2.459
NC_035099.1	6632776	.	G	T	.	.	MAF_USDA=5.738
NC_035099.1	6632802	.	G	T	.	.	MAF_INRAE=44.167
NC_035099.1	6632973	.	A	C	.	.	MAF_INRAE=3.333
NC_035099.1	6632990	.	C	T	.	.	MAF_INRAE=3.333
NC_035099.1	6633012	.	A	G	.	.	MAF_USDA=5.738
NC_035099.1	6633020	.	T	C	.	.	MAF_USDA=6.557
NC_035099.1	6633050	.	T	C	.	.	MAF_INRAE=5.833;MAF_USDA=35.294
NC_035099.1	6633068	.	G	T	.	.	MAF_USDA=7.377
NC_035099.1	6633176	.	G	A	.	.	MAF_USDA=2.459
NC_035099.1	6633420	.	G	A	.	.	MAF_USDA=6.667
NC_035099.1	6633448	.	G	T	.	.	MAF_USDA=7.5
NC_035099.1	6633691	.	C	T	.	.	MAF_USDA=1.639
NC_035099.1	6633737	.	C	T	.	.	MAF_USDA=6.557
NC_035099.1	6633738	.	G	A	.	.	MAF_INRAE=42.405;MAF_USDA=32.941
NC_035099.1	6633849	.	G	A	.	.	MAF_INRAE=36.709;MAF_USDA=20.833
NC_035099.1	6633911	.	C	T	.	.	MAF_USDA=10.417
NC_035099.1	6633916	.	A	G	.	.	MAF_USDA=10.417
NC_035099.1	6633917	.	T	G	.	.	MAF_USDA=10.417
NC_035099.1	6633976	.	A	G	.	.	MAF_USDA=1.639
NC_035099.1	6634050	.	T	C	.	.	MAF_INRAE=10.127;MAF_USDA=12.353
NC_035099.1	6634138	.	T	G	.	.	MAF_INRAE=40.506;MAF_USDA=2.083
NC_035099.1	6634155	.	G	T	.	.	MAF_USDA=6.557
NC_035099.1	6634176	.	G	C	.	.	MAF_USDA=5.738
NC_035099.1	6634177	.	A	T	.	.	MAF_USDA=5.738
NC_035099.1	6634220	.	G	A	.	.	MAF_USDA=2.083
NC_035099.1	6634333	.	A	G	.	.	MAF_USDA=11.475
NC_035099.1	6634341	.	C	T	.	.	MAF_INRAE=5.833;MAF_USDA=44.706
NC_035099.1	6634499	.	G	A	.	.	MAF_INRAE=3.333
NC_035099.1	6634511	.	C	T	.	.	MAF_USDA=6.557
NC_035099.1	6634605	.	A	G	.	.	MAF_INRAE=5.833;MAF_USDA=43.529
NC_035099.1	6634633	.	G	T	.	.	MAF_INRAE=2.5
NC_035099.1	6634648	.	T	C	.	.	MAF_INRAE=3.333
NC_035099.1	6634693	.	T	G	.	.	MAF_USDA=2.459
NC_035099.1	6634763	.	T	C	.	.	MAF_INRAE=5.833;MAF_USDA=44.118
NC_035099.1	6634778	.	G	T	.	.	MAF_USDA=2.083
NC_035099.1	6634801	.	A	C	.	.	MAF_USDA=1.639
NC_035099.1	6634886	.	C	A	.	.	MAF_USDA=6.557
NC_035099.1	6634887	.	G	T	.	.	MAF_USDA=6.557
NC_035099.1	6634912	.	G	A	.	.	MAF_INRAE=37.342;MAF_USDA=20.588
NC_035099.1	6634941	.	G	A	.	.	MAF_INRAE=48.101;MAF_USDA=15.294
NC_035099.1	6634979	.	G	A	.	.	MAF_INRAE=1.667;MAF_USDA=30.0
NC_035099.1	6635036	.	C	T	.	.	MAF_INRAE=3.333
NC_035099.1	6635075	.	A	G	.	.	MAF_INRAE=5.833;MAF_USDA=35.294
NC_035099.1	6635201	.	A	T	.	.	MAF_USDA=1.639
NC_035099.1	6635228	.	C	G	.	.	MAF_INRAE=5.696;MAF_USDA=14.583
NC_035099.1	6635234	.	A	C	.	.	MAF_USDA=1.639
NC_035099.1	6635262	.	G	A	.	.	MAF_INRAE=5.696;MAF_USDA=5.882
NC_035099.1	6635342	.	T	G	.	.	MAF_USDA=2.459
NC_035099.1	6635465	.	G	T	.	.	MAF_USDA=4.098
NC_035099.1	6635490	.	C	A	.	.	MAF_USDA=6.557
NC_035099.1	6635827	.	C	T	.	.	MAF_USDA=12.5
NC_035099.1	6635845	.	C	A	.	.	MAF_INRAE=14.557;MAF_USDA=43.529
NC_035099.1	6635992	.	A	C	.	.	MAF_USDA=8.235
NC_035099.1	6636114	.	A	G	.	.	MAF_INRAE=13.924;MAF_USDA=48.235
NC_035099.1	6636204	.	C	A	.	.	MAF_USDA=2.459
NC_035099.1	6636210	.	G	A	.	.	MAF_INRAE=14.557;MAF_USDA=39.412
NC_035099.1	6636221	.	T	C	.	.	MAF_INRAE=13.291;MAF_USDA=20.588
NC_035099.1	6636238	.	C	A	.	.	MAF_USDA=6.557
NC_035099.1	6636453	.	C	A	.	.	MAF_USDA=2.083
NC_035099.1	6636489	.	T	C	.	.	MAF_INRAE=14.557;MAF_USDA=37.647
NC_035099.1	6636497	.	G	A	.	.	MAF_INRAE=14.557;MAF_USDA=44.706
NC_035099.1	6636537	.	A	G	.	.	MAF_INRAE=14.557;MAF_USDA=35.882
NC_035099.1	6636539	.	G	A	.	.	MAF_INRAE=9.167;MAF_USDA=38.235
NC_035099.1	6636567	.	A	G	.	.	MAF_INRAE=12.658;MAF_USDA=20.588
NC_035099.1	6636579	.	C	T	.	.	MAF_USDA=1.639
NC_035099.1	6636607	.	G	A	.	.	MAF_USDA=1.639
NC_035099.1	6636649	.	G	A	.	.	MAF_USDA=1.639
NC_035099.1	6636655	.	A	C	.	.	MAF_INRAE=13.924;MAF_USDA=43.529
NC_035099.1	6636667	.	G	T	.	.	MAF_INRAE=48.101;MAF_USDA=5.294
NC_035099.1	6636713	.	A	T	.	.	MAF_USDA=3.279
NC_035099.1	6636733	.	G	A	.	.	MAF_INRAE=14.557;MAF_USDA=39.412
NC_035099.1	6636745	.	C	T	.	.	MAF_USDA=6.25
NC_035099.1	6636790	.	G	T	.	.	MAF_INRAE=37.342;MAF_USDA=20.588
NC_035099.1	6636894	.	C	T	.	.	MAF_USDA=4.706
NC_035099.1	6636942	.	G	A	.	.	MAF_INRAE=3.333
NC_035099.1	6637036	.	C	A	.	.	MAF_USDA=1.639
NC_035099.1	6637079	.	A	C	.	.	MAF_USDA=10.656
NC_035099.1	6637088	.	C	T	.	.	MAF_USDA=2.459
NC_035099.1	6637229	.	G	A	.	.	MAF_INRAE=36.709;MAF_USDA=20.833
NC_035099.1	6637230	.	C	T	.	.	MAF_INRAE=9.167;MAF_USDA=4.167
NC_035099.1	6637297	.	A	G	.	.	MAF_INRAE=8.861;MAF_USDA=8.235
NC_035099.1	6637383	.	T	A	.	.	MAF_INRAE=5.833;MAF_USDA=2.083
NC_035099.1	6637402	.	T	A	.	.	MAF_USDA=2.459
NC_035099.1	6637523	.	C	G	.	.	MAF_USDA=6.557
NC_035099.1	6637671	.	C	A	.	.	MAF_INRAE=8.861;MAF_USDA=7.647
NC_035099.1	6637732	.	C	T	.	.	MAF_USDA=1.639
NC_035099.1	6637815	.	T	C	.	.	MAF_USDA=11.475
NC_035099.1	6637824	.	C	T	.	.	MAF_USDA=2.459
NC_035099.1	6637990	.	T	G	.	.	MAF_USDA=6.557
NC_035099.1	6638009	.	T	C	.	.	MAF_INRAE=14.557;MAF_USDA=40.0
NC_035099.1	6638036	.	T	G	.	.	MAF_USDA=2.459
NC_035099.1	6638149	.	C	T	.	.	MAF_USDA=2.459
NC_035099.1	6638312	.	C	T	.	.	MAF_INRAE=14.557;MAF_USDA=40.0
NC_035099.1	6638323	.	G	C	.	.	MAF_USDA=7.377
NC_035099.1	6638446	.	C	T	.	.	MAF_USDA=2.459
NC_035099.1	6638462	.	G	A	.	.	MAF_USDA=1.639
NC_035099.1	6638573	.	A	T	.	.	MAF_USDA=6.557
NC_035099.1	6638661	.	C	A	.	.	MAF_INRAE=14.557;MAF_USDA=39.412
NC_035099.1	6638738	.	C	A	.	.	MAF_USDA=1.639
NC_035099.1	6638740	.	C	G	.	.	MAF_USDA=2.459
NC_035099.1	6638804	.	C	T	.	.	MAF_INRAE=3.333
NC_035099.1	6638964	.	T	C	.	.	MAF_USDA=2.459
NC_035099.1	6639025	.	C	G	.	.	MAF_INRAE=14.557;MAF_USDA=39.412
NC_035099.1	6639051	.	C	A	.	.	MAF_INRAE=14.557;MAF_USDA=40.0
NC_035099.1	6639054	.	T	G	.	.	MAF_INRAE=9.167;MAF_USDA=39.412
NC_035099.1	6639067	.	G	C	.	.	MAF_INRAE=14.557;MAF_USDA=39.412
NC_035099.1	6639083	.	A	G	.	.	MAF_INRAE=14.557;MAF_USDA=40.0
NC_035099.1	6639093	.	T	C	.	.	MAF_INRAE=14.557;MAF_USDA=40.0
NC_035099.1	6639114	.	T	A	.	.	MAF_INRAE=14.557;MAF_USDA=40.588
NC_035099.1	6639127	.	T	G	.	.	MAF_INRAE=14.557;MAF_USDA=40.588
NC_035099.1	6639167	.	C	A	.	.	MAF_INRAE=9.167
NC_035099.1	6639188	.	G	C	.	.	MAF_INRAE=14.557;MAF_USDA=41.304
NC_035099.1	6639202	.	T	C	.	.	MAF_USDA=11.475
NC_035099.1	6639221	.	A	C	.	.	MAF_INRAE=14.557;MAF_USDA=40.0
NC_035099.1	6639248	.	C	T	.	.	MAF_INRAE=14.557;MAF_USDA=40.0
NC_035099.1	6639288	.	G	A	.	.	MAF_INRAE=14.557;MAF_USDA=39.412
NC_035099.1	6639380	.	A	T	.	.	MAF_INRAE=8.333;MAF_USDA=35.417
NC_035099.1	6639381	.	T	C	.	.	MAF_INRAE=12.025;MAF_USDA=4.167
NC_035099.1	6639382	.	G	A	.	.	MAF_INRAE=5.833;MAF_USDA=21.765
NC_035099.1	6639461	.	A	G	.	.	MAF_INRAE=15.19;MAF_USDA=40.0
NC_035099.1	6639467	.	G	A	.	.	MAF_USDA=6.557
NC_035099.1	6639519	.	T	G	.	.	MAF_USDA=4.098
NC_035099.1	6639535	.	T	A	.	.	MAF_USDA=11.475
NC_035099.1	6639539	.	A	G	.	.	MAF_INRAE=1.667;MAF_USDA=25.294
NC_035099.1	6639544	.	T	A	.	.	MAF_INRAE=14.557;MAF_USDA=38.824
NC_035099.1	6639678	.	T	C	.	.	MAF_USDA=5.738
NC_035099.1	6639679	.	T	C	.	.	MAF_INRAE=9.167;MAF_USDA=4.118
NC_035099.1	6639691	.	T	A	.	.	MAF_USDA=11.475
NC_035099.1	6639712	.	G	T	.	.	MAF_INRAE=48.101;MAF_USDA=15.882
NC_035099.1	6639732	.	T	G	.	.	MAF_INRAE=14.557;MAF_USDA=37.647
NC_035099.1	6639740	.	A	G	.	.	MAF_USDA=5.738
NC_035099.1	6639834	.	C	T	.	.	MAF_USDA=6.557
NC_035099.1	6639855	.	A	T	.	.	MAF_INRAE=13.924;MAF_USDA=38.824
NC_035099.1	6639967	.	A	T	.	.	MAF_INRAE=13.924;MAF_USDA=44.118
NC_035099.1	6640088	.	C	T	.	.	MAF_USDA=6.25
NC_035099.1	6640106	.	T	C	.	.	MAF_INRAE=9.167;MAF_USDA=10.417
NC_035099.1	6641624	.	T	C	.	.	MAF_INRAE=37.342;MAF_USDA=45.833
NC_035099.1	6641717	.	T	C	.	.	MAF_INRAE=4.167;MAF_USDA=27.059
NC_035099.1	6641730	.	C	T	.	.	MAF_INRAE=5.263
NC_035099.1	6641763	.	C	A	.	.	MAF_INRAE=21.667;MAF_USDA=14.583
NC_035099.1	6641789	.	T	C	.	.	MAF_INRAE=37.342;MAF_USDA=39.583
NC_035099.1	6641854	.	A	G	.	.	MAF_INRAE=10.0;MAF_USDA=29.412
NC_035099.1	6641922	.	A	C	.	.	MAF_INRAE=37.342;MAF_USDA=20.588
NC_035099.1	6641954	.	A	C	.	.	MAF_USDA=3.279
NC_035099.1	6641975	.	C	T	.	.	MAF_USDA=1.639
NC_035099.1	6641991	.	T	G	.	.	MAF_USDA=6.471
NC_035099.1	6642101	.	C	G	.	.	MAF_INRAE=41.139;MAF_USDA=7.647
NC_035099.1	6642134	.	G	T	.	.	MAF_USDA=1.176
NC_035099.1	6642143	.	T	G	.	.	MAF_INRAE=3.333
NC_035099.1	6642267	.	A	C	.	.	MAF_INRAE=46.835;MAF_USDA=40.588
NC_035099.1	6642283	.	C	A	.	.	MAF_USDA=6.557
NC_035099.1	6642345	.	T	G	.	.	MAF_INRAE=5.696;MAF_USDA=43.529
NC_035099.1	6642358	.	T	C	.	.	MAF_USDA=1.639
NC_035099.1	6642359	.	A	G	.	.	MAF_INRAE=5.263;MAF_USDA=9.412
NC_035099.1	6642385	.	T	G	.	.	MAF_USDA=2.459
NC_035099.1	6642392	.	A	T	.	.	MAF_USDA=1.639
NC_035099.1	6642397	.	C	T	.	.	MAF_USDA=4.098
NC_035099.1	6642413	.	A	G	.	.	MAF_INRAE=8.861;MAF_USDA=7.059
NC_035099.1	6642441	.	C	A	.	.	MAF_INRAE=13.291;MAF_USDA=41.765
NC_035099.1	6642493	.	T	G	.	.	MAF_USDA=1.639
NC_035099.1	6642502	.	C	T	.	.	MAF_USDA=1.639
NC_035099.1	6642520	.	A	G	.	.	MAF_USDA=20.833
NC_035099.1	6642574	.	C	T	.	.	MAF_INRAE=10.0;MAF_USDA=12.353
NC_035099.1	6642603	.	C	A	.	.	MAF_INRAE=49.367;MAF_USDA=18.235
NC_035099.1	6642678	.	C	G	.	.	MAF_USDA=1.667
NC_035099.1	6642762	.	C	A	.	.	MAF_INRAE=9.167;MAF_USDA=8.235
NC_035099.1	6642859	.	G	A	.	.	MAF_USDA=6.557
NC_035099.1	6642956	.	T	C	.	.	MAF_INRAE=45.57;MAF_USDA=30.0
NC_035099.1	6642970	.	C	T	.	.	MAF_INRAE=36.709;MAF_USDA=20.588
NC_035099.1	6643069	.	A	T	.	.	MAF_INRAE=5.696;MAF_USDA=5.294
NC_035099.1	6643145	.	T	A	.	.	MAF_INRAE=16.456;MAF_USDA=28.235
NC_035099.1	6643248	.	A	C	.	.	MAF_INRAE=37.342;MAF_USDA=21.176
NC_035099.1	6643252	.	C	T	.	.	MAF_USDA=22.941
NC_035099.1	6643376	.	A	G	.	.	MAF_USDA=6.25
NC_035099.1	6643410	.	A	T	.	.	MAF_USDA=20.833
NC_035099.1	6643597	.	G	A	.	.	MAF_USDA=6.25
NC_035099.1	6643655	.	C	A	.	.	MAF_INRAE=44.304;MAF_USDA=12.5
NC_035099.1	6643676	.	T	A	.	.	MAF_INRAE=37.975;MAF_USDA=47.917
NC_035099.1	6643754	.	C	T	.	.	MAF_INRAE=37.5;MAF_USDA=47.917
NC_035099.1	6643762	.	A	C	.	.	MAF_USDA=4.167
NC_035099.1	6643838	.	A	G	.	.	MAF_USDA=12.5
NC_035099.1	6643843	.	T	C	.	.	MAF_USDA=41.667
NC_035099.1	6645203	.	G	T	.	.	MAF_USDA=2.459
NC_035099.1	6645303	.	T	C	.	.	MAF_USDA=1.639
NC_035099.1	6645313	.	A	G	.	.	MAF_USDA=1.639
NC_035099.1	6645322	.	C	T	.	.	MAF_USDA=3.279
NC_035099.1	6645405	.	T	A	.	.	MAF_USDA=2.459
NC_035099.1	6645410	.	A	T	.	.	MAF_USDA=2.459
NC_035099.1	6645466	.	C	T	.	.	MAF_INRAE=41.772;MAF_USDA=14.706
NC_035099.1	6645468	.	C	T	.	.	MAF_INRAE=3.333;MAF_USDA=2.083
NC_035099.1	6645535	.	A	G	.	.	MAF_INRAE=5.263;MAF_USDA=1.639
NC_035099.1	6645626	.	T	C	.	.	MAF_USDA=6.471
NC_035099.1	6645697	.	G	T	.	.	MAF_USDA=1.176
NC_035099.1	6645723	.	A	G	.	.	MAF_USDA=3.279
NC_035099.1	6645753	.	G	T	.	.	MAF_INRAE=49.367;MAF_USDA=40.0
NC_035099.1	6645771	.	A	G	.	.	MAF_USDA=7.059
NC_035099.1	6645865	.	G	T	.	.	MAF_INRAE=41.772;MAF_USDA=8.824
NC_035099.1	6645881	.	C	T	.	.	MAF_USDA=1.639
NC_035099.1	6646055	.	C	A	.	.	MAF_USDA=11.765
NC_035099.1	6646107	.	T	C	.	.	MAF_INRAE=48.333;MAF_USDA=31.765
NC_035099.1	6646146	.	T	C	.	.	MAF_INRAE=50.0;MAF_USDA=20.0
NC_035099.1	6646165	.	T	C	.	.	MAF_USDA=31.176
NC_035099.1	6646209	.	C	T	.	.	MAF_INRAE=31.579;MAF_USDA=10.588
NC_035099.1	6646218	.	C	A	.	.	MAF_USDA=1.807
NC_035099.1	6646237	.	A	C	.	.	MAF_USDA=37.5
NC_035099.1	6646241	.	C	T	.	.	MAF_USDA=11.864
NC_035099.1	6646294	.	C	A	.	.	MAF_USDA=41.667
NC_035099.1	6646339	.	G	C	.	.	MAF_USDA=18.824
NC_035099.1	6646346	.	C	T	.	.	MAF_INRAE=3.333;MAF_USDA=7.738
NC_035099.1	6646347	.	G	A	.	.	MAF_USDA=1.639
NC_035099.1	6646399	.	C	A	.	.	MAF_INRAE=36.842;MAF_USDA=20.0
NC_035099.1	6646435	.	T	A	.	.	MAF_INRAE=36.842;MAF_USDA=20.588
NC_035099.1	6646464	.	A	T	.	.	MAF_INRAE=31.579;MAF_USDA=24.118
NC_035099.1	6646475	.	C	A	.	.	MAF_INRAE=31.579;MAF_USDA=20.0
NC_035099.1	6646487	.	C	T	.	.	MAF_USDA=5.882
NC_035099.1	6646494	.	T	A	.	.	MAF_USDA=3.279
NC_035099.1	6646529	.	C	A	.	.	MAF_USDA=6.25
NC_035099.1	6646545	.	C	A	.	.	MAF_INRAE=10.127;MAF_USDA=9.412
NC_035099.1	6646632	.	C	T	.	.	MAF_INRAE=47.5
NC_035099.1	6646650	.	A	C	.	.	MAF_INRAE=1.667;MAF_USDA=5.422
NC_035099.1	6646653	.	T	G	.	.	MAF_USDA=3.279
NC_035099.1	6646661	.	T	G	.	.	MAF_INRAE=10.127;MAF_USDA=10.0
NC_035099.1	6646708	.	C	A	.	.	MAF_INRAE=4.167;MAF_USDA=23.529
NC_035099.1	6646720	.	C	T	.	.	MAF_INRAE=8.861;MAF_USDA=8.235
NC_035099.1	6646805	.	G	T	.	.	MAF_INRAE=37.342;MAF_USDA=20.588
NC_035099.1	6646825	.	G	A	.	.	MAF_INRAE=10.127;MAF_USDA=10.0
NC_035099.1	6646923	.	G	A	.	.	MAF_USDA=4.098
NC_035099.1	6647022	.	C	G	.	.	MAF_USDA=1.765
NC_035099.1	6647032	.	C	T	.	.	MAF_INRAE=41.772;MAF_USDA=13.69
NC_035099.1	6647040	.	G	A	.	.	MAF_INRAE=4.167;MAF_USDA=21.176
NC_035099.1	6647059	.	A	C	.	.	MAF_USDA=4.098
NC_035099.1	6647064	.	A	G	.	.	MAF_INRAE=8.861;MAF_USDA=10.0
NC_035099.1	6647098	.	C	T	.	.	MAF_INRAE=31.579;MAF_USDA=8.824
NC_035099.1	6647118	.	A	G	.	.	MAF_INRAE=8.861;MAF_USDA=5.882
NC_035099.1	6647260	.	G	C	.	.	MAF_USDA=39.583
NC_035099.1	6647276	.	G	T	.	.	MAF_USDA=39.583
NC_035099.1	6647289	.	A	G	.	.	MAF_USDA=4.167
NC_035099.1	6647309	.	C	T	.	.	MAF_INRAE=26.316;MAF_USDA=7.143
NC_035099.1	6647364	.	T	C	.	.	MAF_INRAE=36.842;MAF_USDA=20.833
NC_035099.1	6647368	.	T	C	.	.	MAF_INRAE=31.579;MAF_USDA=3.333
NC_035099.1	6647398	.	C	T	.	.	MAF_USDA=2.459
NC_035099.1	6647668	.	C	G	.	.	MAF_INRAE=8.861;MAF_USDA=7.647
NC_035099.1	6647698	.	T	C	.	.	MAF_USDA=10.656
NC_035099.1	6647804	.	C	A	.	.	MAF_USDA=1.639
NC_035099.1	6647843	.	G	A	.	.	MAF_INRAE=50.0;MAF_USDA=28.235
NC_035099.1	6647857	.	G	A	.	.	MAF_INRAE=41.139;MAF_USDA=7.647
NC_035099.1	6647979	.	A	T	.	.	MAF_INRAE=8.861;MAF_USDA=7.059
NC_035099.1	6647990	.	T	C	.	.	MAF_INRAE=8.861;MAF_USDA=8.235
NC_035099.1	6648030	.	C	T	.	.	MAF_INRAE=5.263;MAF_USDA=5.738
NC_035099.1	6648078	.	T	A	.	.	MAF_USDA=3.279
NC_035099.1	6648085	.	A	T	.	.	MAF_USDA=3.279
NC_035099.1	6648170	.	C	T	.	.	MAF_INRAE=18.987;MAF_USDA=44.706
NC_035099.1	6648178	.	T	C	.	.	MAF_USDA=1.639
NC_035099.1	6648280	.	C	G	.	.	MAF_USDA=2.459
NC_035099.1	6648323	.	A	T	.	.	MAF_USDA=8.197
NC_035099.1	6648327	.	C	T	.	.	MAF_USDA=1.639
NC_035099.1	6648514	.	C	A	.	.	MAF_USDA=1.639
NC_035099.1	6648515	.	T	C	.	.	MAF_USDA=2.459
NC_035099.1	6648643	.	C	T	.	.	MAF_INRAE=36.709;MAF_USDA=20.588
NC_035099.1	6648719	.	C	A	.	.	MAF_INRAE=3.333;MAF_USDA=5.738
NC_035099.1	6648725	.	C	A	.	.	MAF_INRAE=37.342;MAF_USDA=20.588
NC_035099.1	6648797	.	T	G	.	.	MAF_INRAE=5.263
NC_035099.1	6648886	.	C	A	.	.	MAF_INRAE=37.342;MAF_USDA=9.836
NC_035099.1	6648903	.	G	A	.	.	MAF_INRAE=3.333;MAF_USDA=13.529
NC_035099.1	6649027	.	T	G	.	.	MAF_USDA=47.917
NC_035099.1	6649048	.	T	C	.	.	MAF_USDA=18.75
NC_035099.1	6649150	.	A	T	.	.	MAF_USDA=3.279
NC_035099.1	6649218	.	T	A	.	.	MAF_INRAE=44.167
NC_035099.1	6649219	.	T	A	.	.	MAF_INRAE=44.167
NC_035099.1	6649220	.	T	A	.	.	MAF_INRAE=47.5
NC_035099.1	6649227	.	G	T	.	.	MAF_USDA=6.557
NC_035099.1	6649280	.	A	T	.	.	MAF_USDA=3.279
NC_035099.1	6649282	.	C	T	.	.	MAF_USDA=3.279
NC_035099.1	6649286	.	G	T	.	.	MAF_INRAE=4.167;MAF_USDA=10.417
NC_035099.1	6649359	.	T	G	.	.	MAF_USDA=4.098
NC_035099.1	6649442	.	A	G	.	.	MAF_USDA=5.738
NC_035099.1	6649632	.	A	G	.	.	MAF_INRAE=33.544;MAF_USDA=17.059
NC_035099.1	6649674	.	T	G	.	.	MAF_USDA=13.115
NC_035099.1	6649693	.	C	T	.	.	MAF_USDA=3.279
NC_035099.1	6649966	.	G	A	.	.	MAF_USDA=2.083
NC_035099.1	6650061	.	C	T	.	.	MAF_INRAE=8.861;MAF_USDA=8.333
NC_035099.1	6650100	.	C	T	.	.	MAF_USDA=3.333
NC_035099.1	6650111	.	A	G	.	.	MAF_USDA=8.197
NC_035099.1	6650125	.	G	C	.	.	MAF_INRAE=9.494;MAF_USDA=28.824
NC_035099.1	6650190	.	A	C	.	.	MAF_INRAE=10.127;MAF_USDA=29.412
NC_035099.1	6650210	.	C	T	.	.	MAF_INRAE=10.127;MAF_USDA=28.824
NC_035099.1	6650212	.	G	A	.	.	MAF_USDA=2.459
NC_035099.1	6650223	.	G	A	.	.	MAF_USDA=7.377
NC_035099.1	6650230	.	G	T	.	.	MAF_USDA=7.377
NC_035099.1	6650259	.	C	T	.	.	MAF_USDA=2.459
NC_035099.1	6650318	.	G	A	.	.	MAF_INRAE=11.392;MAF_USDA=47.647
NC_035099.1	6650320	.	C	T	.	.	MAF_USDA=2.459
NC_035099.1	6650339	.	G	T	.	.	MAF_INRAE=47.5;MAF_USDA=18.235
NC_035099.1	6650347	.	A	C	.	.	MAF_INRAE=3.333;MAF_USDA=2.083
NC_035099.1	6650466	.	G	T	.	.	MAF_INRAE=11.392;MAF_USDA=40.588
NC_035099.1	6650516	.	T	C	.	.	MAF_USDA=8.197
NC_035099.1	6650735	.	C	T	.	.	MAF_USDA=20.588
NC_035099.1	6650774	.	A	C	.	.	MAF_USDA=1.639
NC_035099.1	6650802	.	G	A	.	.	MAF_USDA=27.647
NC_035099.1	6650860	.	C	T	.	.	MAF_USDA=8.197
NC_035099.1	6650923	.	G	A	.	.	MAF_USDA=5.738
NC_035099.1	6650955	.	G	A	.	.	MAF_INRAE=47.468;MAF_USDA=42.941
NC_035099.1	6651104	.	C	T	.	.	MAF_USDA=6.471
NC_035099.1	6651132	.	T	G	.	.	MAF_USDA=8.197
NC_035099.1	6651145	.	A	G	.	.	MAF_USDA=8.197
NC_035099.1	6651290	.	C	T	.	.	MAF_USDA=8.197
NC_035099.1	6651301	.	A	T	.	.	MAF_INRAE=5.263;MAF_USDA=1.639
NC_035099.1	6651337	.	A	G	.	.	MAF_INRAE=36.842
NC_035099.1	6651387	.	C	A	.	.	MAF_INRAE=40.506;MAF_USDA=1.176
NC_035099.1	6651392	.	C	A	.	.	MAF_USDA=8.197
NC_035099.1	6651559	.	A	T	.	.	MAF_INRAE=46.203;MAF_USDA=47.059
NC_035099.1	6651565	.	T	C	.	.	MAF_INRAE=46.203;MAF_USDA=14.583
NC_035099.1	6651568	.	A	T	.	.	MAF_USDA=14.583
NC_035099.1	6651570	.	C	A	.	.	MAF_USDA=14.583
NC_035099.1	6651610	.	T	C	.	.	MAF_USDA=20.833
NC_035099.1	6651666	.	A	G	.	.	MAF_INRAE=36.709;MAF_USDA=20.588
NC_035099.1	6651681	.	C	T	.	.	MAF_USDA=8.197
NC_035099.1	6651828	.	G	A	.	.	MAF_USDA=4.098
NC_035099.1	6652051	.	C	T	.	.	MAF_INRAE=2.5
NC_035099.1	6652055	.	C	T	.	.	MAF_INRAE=2.5
NC_035099.1	6652059	.	C	T	.	.	MAF_INRAE=2.5
NC_035099.1	6652063	.	T	C	.	.	MAF_INRAE=42.105
NC_035099.1	6652067	.	C	T	.	.	MAF_INRAE=1.667
NC_035099.1	6652086	.	C	A	.	.	MAF_INRAE=42.105;MAF_USDA=40.164
NC_035099.1	6652109	.	G	T	.	.	MAF_INRAE=41.139;MAF_USDA=7.647
NC_035099.1	6652163	.	A	T	.	.	MAF_USDA=9.016
NC_035099.1	6652308	.	C	T	.	.	MAF_INRAE=5.263;MAF_USDA=11.176
NC_035099.1	6652448	.	A	T	.	.	MAF_USDA=8.197
NC_035099.1	6653647	.	A	G	.	.	MAF_USDA=7.377
NC_035099.1	6653658	.	T	C	.	.	MAF_USDA=7.377
NC_035099.1	6653676	.	G	A	.	.	MAF_INRAE=8.861;MAF_USDA=31.765
NC_035099.1	6653733	.	G	T	.	.	MAF_INRAE=10.833;MAF_USDA=30.588
NC_035099.1	6653753	.	C	A	.	.	MAF_INRAE=37.975;MAF_USDA=20.588
NC_035099.1	6653839	.	A	C	.	.	MAF_USDA=2.083
NC_035099.1	6653844	.	C	A	.	.	MAF_USDA=7.377
NC_035099.1	6653874	.	T	A	.	.	MAF_INRAE=10.127;MAF_USDA=37.059
NC_035099.1	6653911	.	T	G	.	.	MAF_INRAE=37.342;MAF_USDA=19.412
NC_035099.1	6653917	.	T	A	.	.	MAF_INRAE=3.333;MAF_USDA=4.167
NC_035099.1	6653936	.	A	C	.	.	MAF_INRAE=3.333;MAF_USDA=26.786
NC_035099.1	6654040	.	C	G	.	.	MAF_INRAE=10.127;MAF_USDA=37.647
NC_035099.1	6654087	.	T	A	.	.	MAF_USDA=35.417
NC_035099.1	6654089	.	T	A	.	.	MAF_INRAE=11.667;MAF_USDA=37.5
NC_035099.1	6654093	.	A	T	.	.	MAF_INRAE=11.667;MAF_USDA=35.417
NC_035099.1	6654094	.	G	T	.	.	MAF_INRAE=11.667;MAF_USDA=35.417
NC_035099.1	6654109	.	T	A	.	.	MAF_USDA=7.377
NC_035099.1	6654126	.	G	A	.	.	MAF_INRAE=10.127;MAF_USDA=29.412
NC_035099.1	6654147	.	A	T	.	.	MAF_USDA=4.098
NC_035099.1	6654166	.	G	A	.	.	MAF_INRAE=10.127;MAF_USDA=31.765
NC_035099.1	6654214	.	A	T	.	.	MAF_USDA=3.279
NC_035099.1	6654230	.	G	A	.	.	MAF_USDA=5.738
NC_035099.1	6654250	.	T	G	.	.	MAF_INRAE=10.127;MAF_USDA=31.765
NC_035099.1	6654355	.	G	A	.	.	MAF_INRAE=15.19;MAF_USDA=4.918
NC_035099.1	6654369	.	A	G	.	.	MAF_USDA=2.459
NC_035099.1	6654526	.	C	T	.	.	MAF_INRAE=10.127;MAF_USDA=31.765
NC_035099.1	6654639	.	A	T	.	.	MAF_USDA=6.557
NC_035099.1	6654643	.	G	T	.	.	MAF_USDA=4.706
NC_035099.1	6654708	.	G	A	.	.	MAF_INRAE=6.962;MAF_USDA=26.471
NC_035099.1	6654753	.	T	A	.	.	MAF_INRAE=7.5
NC_035099.1	6654789	.	G	A	.	.	MAF_INRAE=7.595;MAF_USDA=27.647
NC_035099.1	6654791	.	T	C	.	.	MAF_INRAE=9.167;MAF_USDA=30.588
NC_035099.1	6654792	.	G	A	.	.	MAF_INRAE=9.167;MAF_USDA=24.706
NC_035099.1	6654817	.	G	T	.	.	MAF_INRAE=2.632;MAF_USDA=9.412
NC_035099.1	6654822	.	A	G	.	.	MAF_INRAE=8.861
NC_035099.1	6654825	.	G	C	.	.	MAF_INRAE=10.833
NC_035099.1	6654843	.	C	A	.	.	MAF_USDA=2.459
NC_035099.1	6654999	.	C	A	.	.	MAF_INRAE=10.127
NC_035099.1	6655123	.	T	G	.	.	MAF_USDA=7.377
NC_035099.1	6655148	.	A	C	.	.	MAF_INRAE=10.127;MAF_USDA=36.471
NC_035099.1	6655315	.	A	T	.	.	MAF_INRAE=10.127;MAF_USDA=36.471
NC_035099.1	6655341	.	G	T	.	.	MAF_INRAE=10.127;MAF_USDA=30.588
NC_035099.1	6655348	.	G	A	.	.	MAF_USDA=1.639
NC_035099.1	6655351	.	C	T	.	.	MAF_INRAE=10.127;MAF_USDA=37.647
NC_035099.1	6655453	.	G	A	.	.	MAF_INRAE=36.709;MAF_USDA=20.0
NC_035099.1	6655514	.	G	C	.	.	MAF_USDA=1.639
NC_035099.1	6655524	.	C	T	.	.	MAF_INRAE=10.759;MAF_USDA=37.647
NC_035099.1	6655548	.	T	G	.	.	MAF_USDA=1.639
NC_035099.1	6655599	.	C	A	.	.	MAF_USDA=1.639
NC_035099.1	6655600	.	C	A	.	.	MAF_INRAE=11.667;MAF_USDA=16.471
NC_035099.1	6655743	.	A	T	.	.	MAF_USDA=39.583
NC_035099.1	6656871	.	T	A	.	.	MAF_USDA=16.667
NC_035099.1	6656872	.	T	G	.	.	MAF_INRAE=37.5;MAF_USDA=41.667
NC_035099.1	6656873	.	G	T	.	.	MAF_INRAE=37.5;MAF_USDA=41.667
NC_035099.1	6656926	.	T	C	.	.	MAF_USDA=16.667
NC_035099.1	6656986	.	A	G	.	.	MAF_USDA=18.75
NC_035099.1	6657109	.	A	C	.	.	MAF_INRAE=10.127;MAF_USDA=34.118
NC_035099.1	6657119	.	G	A	.	.	MAF_INRAE=10.127;MAF_USDA=30.0
NC_035099.1	6657134	.	G	A	.	.	MAF_USDA=1.639
NC_035099.1	6657143	.	T	C	.	.	MAF_INRAE=10.127;MAF_USDA=30.588
NC_035099.1	6657161	.	T	C	.	.	MAF_USDA=5.294
NC_035099.1	6657188	.	A	T	.	.	MAF_INRAE=10.127;MAF_USDA=32.941
NC_035099.1	6657264	.	G	A	.	.	MAF_INRAE=10.127;MAF_USDA=38.235
NC_035099.1	6657285	.	T	A	.	.	MAF_USDA=7.377
NC_035099.1	6657520	.	T	G	.	.	MAF_USDA=2.459
NC_035099.1	6657523	.	A	C	.	.	MAF_USDA=3.279
NC_035099.1	6657531	.	T	A	.	.	MAF_USDA=3.279
NC_035099.1	6657537	.	A	T	.	.	MAF_USDA=3.529
NC_035099.1	6657587	.	G	T	.	.	MAF_INRAE=41.139;MAF_USDA=3.529
NC_035099.1	6657651	.	A	G	.	.	MAF_USDA=2.459
NC_035099.1	6657652	.	C	T	.	.	MAF_USDA=5.738
NC_035099.1	6657654	.	G	A	.	.	MAF_USDA=2.459
NC_035099.1	6657663	.	A	G	.	.	MAF_USDA=2.459
NC_035099.1	6657805	.	ACTGCTATCTG	ACTGCTATCTA	.	.	MAF_USDA=47.917
NC_035099.1	6657815	.	G	A	.	.	MAF_USDA=12.069
NC_035099.1	6657824	.	G	C	.	.	MAF_USDA=2.083
NC_035099.1	6657899	.	C	G	.	.	MAF_INRAE=36.709;MAF_USDA=20.588
NC_035099.1	6657919	.	T	A	.	.	MAF_USDA=7.5
NC_035099.1	6658017	.	C	T	.	.	MAF_INRAE=8.861;MAF_USDA=7.647
NC_035099.1	6658031	.	G	A	.	.	MAF_USDA=2.083
NC_035099.1	6658039	.	C	A	.	.	MAF_USDA=8.197
NC_035099.1	6658060	.	C	A	.	.	MAF_INRAE=5.263
NC_035099.1	6658094	.	T	C	.	.	MAF_USDA=4.918
NC_035099.1	6658171	.	T	G	.	.	MAF_INRAE=10.127;MAF_USDA=29.412
NC_035099.1	6658259	.	G	A	.	.	MAF_USDA=1.639
NC_035099.1	6658358	.	T	C	.	.	MAF_USDA=7.377
NC_035099.1	6658359	.	C	A	.	.	MAF_USDA=6.557
NC_035099.1	6658387	.	A	G	.	.	MAF_INRAE=3.333;MAF_USDA=27.059
NC_035099.1	6658432	.	A	T	.	.	MAF_USDA=1.639
NC_035099.1	6658452	.	A	T	.	.	MAF_USDA=1.639
NC_035099.1	6658488	.	T	C	.	.	MAF_INRAE=8.861;MAF_USDA=7.647
NC_035099.1	6658490	.	T	C	.	.	MAF_USDA=5.738
NC_035099.1	6658605	.	C	T	.	.	MAF_USDA=6.471
NC_035099.1	6659068	.	A	C	.	.	MAF_USDA=1.639
NC_035099.1	6659127	.	G	A	.	.	MAF_USDA=2.459
NC_035099.1	6659263	.	C	A	.	.	MAF_USDA=2.459
NC_035099.1	6659321	.	T	A	.	.	MAF_INRAE=36.709;MAF_USDA=20.588
NC_035099.1	6659368	.	T	G	.	.	MAF_INRAE=8.861;MAF_USDA=2.083
NC_035099.1	6659420	.	T	C	.	.	MAF_INRAE=36.709;MAF_USDA=20.0
NC_035099.1	6659492	.	C	A	.	.	MAF_INRAE=40.506;MAF_USDA=3.279
NC_035099.1	6659512	.	C	T	.	.	MAF_USDA=5.738
NC_035099.1	6659534	.	T	G	.	.	MAF_INRAE=37.342;MAF_USDA=20.588
NC_035099.1	6659581	.	C	A	.	.	MAF_USDA=1.667
NC_035099.1	6659658	.	T	A	.	.	MAF_INRAE=2.5
NC_035099.1	6659660	.	T	C	.	.	MAF_INRAE=2.5
NC_035099.1	6663498	.	C	T	.	.	MAF_USDA=3.333
NC_035099.1	6663499	.	G	A	.	.	MAF_USDA=4.167
NC_035099.1	6663588	.	T	C	.	.	MAF_USDA=1.639
NC_035099.1	6663702	.	G	A	.	.	MAF_INRAE=41.139;MAF_USDA=3.529
NC_035099.1	6663742	.	C	A	.	.	MAF_USDA=3.279
NC_035099.1	6663774	.	A	C	.	.	MAF_USDA=2.459
NC_035099.1	6663776	.	C	T	.	.	MAF_USDA=4.918
NC_035099.1	6663777	.	G	A	.	.	MAF_USDA=2.459
NC_035099.1	6663836	.	G	C	.	.	MAF_INRAE=10.833;MAF_USDA=16.471
NC_035099.1	6663959	.	G	A	.	.	MAF_INRAE=10.127;MAF_USDA=37.059
NC_035099.1	6664248	.	T	C	.	.	MAF_INRAE=10.127;MAF_USDA=28.235
NC_035099.1	6664468	.	G	C	.	.	MAF_INRAE=8.861;MAF_USDA=9.836
NC_035099.1	6664523	.	A	G	.	.	MAF_INRAE=41.139;MAF_USDA=3.529
NC_035099.1	6664542	.	G	T	.	.	MAF_INRAE=8.861;MAF_USDA=7.647
NC_035099.1	6664552	.	C	T	.	.	MAF_USDA=1.639
NC_035099.1	6664597	.	C	T	.	.	MAF_USDA=1.639
NC_035099.1	6664641	.	G	A	.	.	MAF_INRAE=41.139;MAF_USDA=2.941
NC_035099.1	6664834	.	G	A	.	.	MAF_USDA=1.639
NC_035099.1	6664983	.	C	T	.	.	MAF_USDA=37.5
NC_035099.1	6664984	.	A	T	.	.	MAF_USDA=31.25
NC_035099.1	6665070	.	C	T	.	.	MAF_INRAE=9.494;MAF_USDA=36.471
NC_035099.1	6665087	.	C	A	.	.	MAF_INRAE=10.127;MAF_USDA=27.059
NC_035099.1	6665116	.	A	G	.	.	MAF_INRAE=10.127;MAF_USDA=40.0
NC_035099.1	6665191	.	A	G	.	.	MAF_INRAE=10.127;MAF_USDA=35.882
NC_035099.1	6665192	.	A	G	.	.	MAF_USDA=4.098
NC_035099.1	6665196	.	T	C	.	.	MAF_USDA=1.639
NC_035099.1	6665220	.	T	G	.	.	MAF_INRAE=10.127;MAF_USDA=39.412
NC_035099.1	6665231	.	A	G	.	.	MAF_USDA=4.098
NC_035099.1	6665314	.	G	A	.	.	MAF_USDA=2.083
NC_035099.1	6665453	.	C	G	.	.	MAF_INRAE=10.127;MAF_USDA=38.824
NC_035099.1	6665456	.	C	T	.	.	MAF_INRAE=11.667;MAF_USDA=27.059
NC_035099.1	6665491	.	G	C	.	.	MAF_INRAE=10.127;MAF_USDA=37.647
NC_035099.1	6665570	.	A	C	.	.	MAF_USDA=5.738
NC_035099.1	6665572	.	T	G	.	.	MAF_INRAE=9.494;MAF_USDA=37.647
NC_035099.1	6665651	.	G	A	.	.	MAF_USDA=2.459
NC_035099.1	6665687	.	C	A	.	.	MAF_USDA=12.295
NC_035099.1	6665706	.	A	T	.	.	MAF_USDA=20.833
NC_035099.1	6665727	.	C	T	.	.	MAF_USDA=2.459
NC_035099.1	6665850	.	G	C	.	.	MAF_INRAE=8.861;MAF_USDA=35.882
NC_035099.1	6665990	.	C	T	.	.	MAF_INRAE=8.861;MAF_USDA=35.294
NC_035099.1	6666071	.	G	T	.	.	MAF_USDA=1.639
NC_035099.1	6666072	.	G	T	.	.	MAF_USDA=1.639
NC_035099.1	6666104	.	C	T	.	.	MAF_INRAE=10.127;MAF_USDA=37.647
NC_035099.1	6666106	.	C	T	.	.	MAF_INRAE=10.833;MAF_USDA=35.882
NC_035099.1	6666166	.	C	G	.	.	MAF_INRAE=10.759;MAF_USDA=38.235
NC_035099.1	6666180	.	G	A	.	.	MAF_INRAE=41.139;MAF_USDA=2.941
NC_035099.1	6666214	.	C	T	.	.	MAF_USDA=3.279
NC_035099.1	6666231	.	G	A	.	.	MAF_USDA=2.459
NC_035099.1	6666256	.	A	G	.	.	MAF_USDA=4.167
NC_035099.1	6666267	.	A	G	.	.	MAF_USDA=5.738
NC_035099.1	6666285	.	G	T	.	.	MAF_USDA=2.459
NC_035099.1	6666334	.	G	A	.	.	MAF_INRAE=37.342;MAF_USDA=20.588
NC_035099.1	6666361	.	G	T	.	.	MAF_USDA=1.639
NC_035099.1	6666388	.	G	C	.	.	MAF_INRAE=8.861;MAF_USDA=7.647
NC_035099.1	6666410	.	T	G	.	.	MAF_INRAE=3.333;MAF_USDA=29.412
NC_035099.1	6666493	.	C	A	.	.	MAF_USDA=1.639
NC_035099.1	6666571	.	C	A	.	.	MAF_USDA=3.279
NC_035099.1	6666572	.	C	A	.	.	MAF_USDA=3.279
NC_035099.1	6666602	.	A	G	.	.	MAF_USDA=4.118
NC_035099.1	6666755	.	G	A	.	.	MAF_USDA=12.295
NC_035099.1	6666765	.	C	A	.	.	MAF_USDA=2.941
NC_035099.1	6666779	.	T	G	.	.	MAF_INRAE=2.532;MAF_USDA=34.706
NC_035099.1	6666780	.	C	A	.	.	MAF_INRAE=10.833;MAF_USDA=38.824
NC_035099.1	6666837	.	A	G	.	.	MAF_USDA=2.459
NC_035099.1	6666879	.	C	G	.	.	MAF_INRAE=9.494;MAF_USDA=27.059
NC_035099.1	6666975	.	G	T	.	.	MAF_USDA=11.475
NC_035099.1	6667001	.	T	G	.	.	MAF_USDA=1.639
NC_035099.1	6670835	.	C	T	.	.	MAF_USDA=20.833
NC_035099.1	6670843	.	G	A	.	.	MAF_USDA=35.417
NC_035099.1	6670856	.	G	T	.	.	MAF_USDA=4.237
NC_035099.1	6670860	.	T	A	.	.	MAF_INRAE=8.861;MAF_USDA=8.434
NC_035099.1	6670874	.	G	C	.	.	MAF_USDA=8.475
NC_035099.1	6670994	.	T	C	.	.	MAF_INRAE=9.494;MAF_USDA=35.294
NC_035099.1	6671011	.	G	A	.	.	MAF_USDA=4.918
NC_035099.1	6671028	.	G	A	.	.	MAF_USDA=2.459
NC_035099.1	6671049	.	G	A	.	.	MAF_USDA=4.098
NC_035099.1	6671055	.	T	G	.	.	MAF_USDA=10.656
NC_035099.1	6671065	.	T	C	.	.	MAF_INRAE=41.139;MAF_USDA=2.941
NC_035099.1	6671077	.	C	G	.	.	MAF_USDA=1.765
NC_035099.1	6671109	.	A	T	.	.	MAF_USDA=2.941
NC_035099.1	6671124	.	A	G	.	.	MAF_USDA=10.656
NC_035099.1	6671140	.	G	A	.	.	MAF_INRAE=10.127;MAF_USDA=35.882
NC_035099.1	6671141	.	A	T	.	.	MAF_INRAE=11.667;MAF_USDA=35.882
NC_035099.1	6671142	.	C	T	.	.	MAF_INRAE=11.667;MAF_USDA=36.471
NC_035099.1	6671146	.	A	T	.	.	MAF_INRAE=11.667;MAF_USDA=35.882
NC_035099.1	6671178	.	C	T	.	.	MAF_INRAE=10.127;MAF_USDA=36.471
NC_035099.1	6671267	.	C	A	.	.	MAF_USDA=1.639
NC_035099.1	6671341	.	A	T	.	.	MAF_INRAE=10.127;MAF_USDA=37.647
NC_035099.1	6671374	.	G	A	.	.	MAF_USDA=3.279
NC_035099.1	6671472	.	T	G	.	.	MAF_USDA=4.098
NC_035099.1	6671502	.	G	A	.	.	MAF_INRAE=40.506;MAF_USDA=2.41
NC_035099.1	6671583	.	G	A	.	.	MAF_USDA=1.639
NC_035099.1	6671713	.	A	G	.	.	MAF_INRAE=5.263;MAF_USDA=2.459
NC_035099.1	6671729	.	C	T	.	.	MAF_INRAE=37.342;MAF_USDA=20.588
NC_035099.1	6671792	.	C	G	.	.	MAF_USDA=1.639
NC_035099.1	6671803	.	C	T	.	.	MAF_USDA=1.639
NC_035099.1	6671853	.	G	T	.	.	MAF_INRAE=8.861;MAF_USDA=26.506
NC_035099.1	6671978	.	G	T	.	.	MAF_USDA=4.918
NC_035099.1	6672021	.	A	G	.	.	MAF_USDA=1.639
NC_035099.1	6672087	.	C	T	.	.	MAF_INRAE=10.127;MAF_USDA=27.059
NC_035099.1	6672111	.	A	T	.	.	MAF_INRAE=3.333;MAF_USDA=25.882
NC_035099.1	6672220	.	A	C	.	.	MAF_INRAE=10.127;MAF_USDA=38.824
NC_035099.1	6672232	.	C	A	.	.	MAF_INRAE=10.127;MAF_USDA=35.882
NC_035099.1	6672283	.	G	A	.	.	MAF_USDA=4.098
NC_035099.1	6672316	.	A	G	.	.	MAF_INRAE=10.127;MAF_USDA=36.471
NC_035099.1	6672442	.	G	A	.	.	MAF_USDA=4.098
NC_035099.1	6672451	.	A	C	.	.	MAF_USDA=4.098
NC_035099.1	6672481	.	G	T	.	.	MAF_INRAE=41.772
NC_035099.1	6672502	.	C	T	.	.	MAF_INRAE=10.127;MAF_USDA=34.118
NC_035099.1	6672531	.	A	G	.	.	MAF_INRAE=41.139;MAF_USDA=3.279
NC_035099.1	6672591	.	A	T	.	.	MAF_USDA=14.583
NC_035099.1	6672613	.	A	T	.	.	MAF_USDA=35.417
NC_035099.1	6672626	.	A	C	.	.	MAF_USDA=3.333
NC_035099.1	6672676	.	G	T	.	.	MAF_USDA=3.279
NC_035099.1	6672687	.	T	G	.	.	MAF_USDA=1.765
NC_035099.1	6672722	.	T	A	.	.	MAF_USDA=1.639
NC_035099.1	6672730	.	C	T	.	.	MAF_USDA=3.279
NC_035099.1	6672731	.	T	C	.	.	MAF_INRAE=10.127;MAF_USDA=37.647
NC_035099.1	6672740	.	G	T	.	.	MAF_INRAE=10.526;MAF_USDA=5.294
NC_035099.1	6672883	.	A	G	.	.	MAF_USDA=4.167
NC_035099.1	6672888	.	A	G	.	.	MAF_INRAE=10.127;MAF_USDA=39.286
NC_035099.1	6672956	.	G	A	.	.	MAF_INRAE=5.263;MAF_USDA=1.639
NC_035099.1	6672968	.	C	T	.	.	MAF_USDA=3.279
NC_035099.1	6673029	.	C	T	.	.	MAF_USDA=3.279
NC_035099.1	6673055	.	C	T	.	.	MAF_USDA=2.5
NC_035099.1	6673117	.	C	T	.	.	MAF_INRAE=7.595;MAF_USDA=5.952
NC_035099.1	6673179	.	G	A	.	.	MAF_USDA=4.167
NC_035099.1	6673258	.	G	A	.	.	MAF_USDA=2.5
NC_035099.1	6673286	.	C	T	.	.	MAF_INRAE=8.861;MAF_USDA=6.548
NC_035099.1	6673307	.	A	T	.	.	MAF_USDA=1.667
NC_035099.1	6673309	.	T	C	.	.	MAF_INRAE=10.127;MAF_USDA=24.405
NC_035099.1	6673325	.	C	A	.	.	MAF_INRAE=10.127;MAF_USDA=37.5
NC_035099.1	6673326	.	T	G	.	.	MAF_INRAE=11.667;MAF_USDA=37.5
NC_035099.1	6673327	.	G	A	.	.	MAF_INRAE=11.667;MAF_USDA=36.905
NC_035099.1	6673380	.	G	A	.	.	MAF_INRAE=10.127;MAF_USDA=36.905
NC_035099.1	6673421	.	C	T	.	.	MAF_INRAE=10.127;MAF_USDA=26.786
NC_035099.1	6673446	.	C	A	.	.	MAF_USDA=3.333
NC_035099.1	6673496	.	G	T	.	.	MAF_INRAE=8.861;MAF_USDA=7.738
NC_035099.1	6673508	.	G	A	.	.	MAF_INRAE=10.127;MAF_USDA=26.786
NC_035099.1	6673559	.	T	A	.	.	MAF_INRAE=10.127;MAF_USDA=37.5
NC_035099.1	6673568	.	A	T	.	.	MAF_INRAE=10.127;MAF_USDA=37.5
NC_035099.1	6673634	.	T	A	.	.	MAF_USDA=1.667
NC_035099.1	6673653	.	C	T	.	.	MAF_INRAE=10.127;MAF_USDA=36.31
NC_035099.1	6673687	.	A	G	.	.	MAF_INRAE=10.759;MAF_USDA=35.714
NC_035099.1	6673915	.	C	T	.	.	MAF_USDA=37.5
NC_035099.1	6675015	.	G	A	.	.	MAF_USDA=32.609
NC_035099.1	6675019	.	G	A	.	.	MAF_USDA=32.609
NC_035099.1	6675259	.	C	T	.	.	MAF_USDA=2.459
NC_035099.1	6675427	.	G	T	.	.	MAF_INRAE=5.0;MAF_USDA=1.639
NC_035099.1	6675438	.	T	A	.	.	MAF_USDA=1.639
NC_035099.1	6675501	.	G	A	.	.	MAF_USDA=3.279
NC_035099.1	6675540	.	G	A	.	.	MAF_USDA=1.765
NC_035099.1	6675758	.	G	A	.	.	MAF_USDA=2.459
NC_035099.1	6675792	.	G	C	.	.	MAF_USDA=39.286
NC_035099.1	6675812	.	G	A	.	.	MAF_USDA=36.905
NC_035099.1	6675821	.	C	A	.	.	MAF_USDA=3.279
NC_035099.1	6675865	.	A	C	.	.	MAF_USDA=27.647
NC_035099.1	6675866	.	A	T	.	.	MAF_USDA=3.279
NC_035099.1	6675873	.	T	A	.	.	MAF_USDA=21.176
NC_035099.1	6675896	.	G	T	.	.	MAF_USDA=4.098
NC_035099.1	6675920	.	G	T	.	.	MAF_USDA=27.647
NC_035099.1	6675928	.	C	T	.	.	MAF_USDA=1.639
NC_035099.1	6675983	.	G	A	.	.	MAF_USDA=3.279
NC_035099.1	6676114	.	A	T	.	.	MAF_USDA=27.647
NC_035099.1	6676135	.	G	A	.	.	MAF_USDA=11.765
NC_035099.1	6676207	.	G	T	.	.	MAF_USDA=1.639
NC_035099.1	6676260	.	T	C	.	.	MAF_USDA=9.412
NC_035099.1	6676338	.	C	A	.	.	MAF_INRAE=13.291;MAF_USDA=26.471
NC_035099.1	6676452	.	G	T	.	.	MAF_USDA=1.639
NC_035099.1	6676546	.	C	T	.	.	MAF_USDA=6.25
NC_035099.1	6676557	.	C	T	.	.	MAF_USDA=1.667
NC_035099.1	6676617	.	A	T	.	.	MAF_INRAE=10.833;MAF_USDA=17.647
NC_035099.1	6676671	.	G	A	.	.	MAF_USDA=2.459
NC_035099.1	6676718	.	G	A	.	.	MAF_USDA=1.639
NC_035099.1	6676772	.	G	A	.	.	MAF_USDA=2.5
NC_035099.1	6676876	.	G	T	.	.	MAF_INRAE=10.127;MAF_USDA=35.294
NC_035099.1	6676898	.	G	A	.	.	MAF_USDA=3.279
NC_035099.1	6676926	.	G	C	.	.	MAF_USDA=4.098
NC_035099.1	6676940	.	G	C	.	.	MAF_INRAE=10.127;MAF_USDA=34.118
NC_035099.1	6676968	.	C	T	.	.	MAF_INRAE=3.333;MAF_USDA=12.353
NC_035099.1	6676977	.	A	T	.	.	MAF_USDA=1.667
NC_035099.1	6676983	.	C	T	.	.	MAF_INRAE=10.526;MAF_USDA=5.357
NC_035099.1	6677042	.	A	C	.	.	MAF_INRAE=10.127;MAF_USDA=26.471
NC_035099.1	6677053	.	T	G	.	.	MAF_INRAE=36.076;MAF_USDA=20.588
NC_035099.1	6677131	.	G	T	.	.	MAF_USDA=3.279
NC_035099.1	6677210	.	C	T	.	.	MAF_INRAE=9.494;MAF_USDA=38.824
NC_035099.1	6677249	.	T	C	.	.	MAF_USDA=11.475
NC_035099.1	6677295	.	C	A	.	.	MAF_USDA=3.279
NC_035099.1	6677359	.	C	A	.	.	MAF_USDA=2.459
NC_035099.1	6677379	.	G	T	.	.	MAF_USDA=3.279
NC_035099.1	6677381	.	T	C	.	.	MAF_INRAE=10.127;MAF_USDA=38.824
NC_035099.1	6677426	.	A	G	.	.	MAF_USDA=2.941
NC_035099.1	6677439	.	T	G	.	.	MAF_USDA=5.738
NC_035099.1	6677508	.	G	T	.	.	MAF_INRAE=34.177;MAF_USDA=20.588
NC_035099.1	6677560	.	G	T	.	.	MAF_INRAE=5.263;MAF_USDA=1.639
NC_035099.1	6677682	.	G	T	.	.	MAF_INRAE=5.833;MAF_USDA=1.639
NC_035099.1	6677703	.	C	G	.	.	MAF_USDA=4.918
NC_035099.1	6677763	.	A	G	.	.	MAF_USDA=12.295
NC_035099.1	6677814	.	C	A	.	.	MAF_USDA=5.738
NC_035099.1	6677958	.	G	A	.	.	MAF_USDA=1.639
NC_035099.1	6678092	.	C	G	.	.	MAF_INRAE=10.127;MAF_USDA=37.647
NC_035099.1	6678181	.	A	T	.	.	MAF_INRAE=10.127;MAF_USDA=38.824
NC_035099.1	6678329	.	A	T	.	.	MAF_USDA=3.279
NC_035099.1	6678334	.	A	G	.	.	MAF_USDA=3.279
NC_035099.1	6678356	.	A	T	.	.	MAF_USDA=4.167
NC_035099.1	6678416	.	C	A	.	.	MAF_USDA=9.836
NC_035099.1	6678418	.	T	G	.	.	MAF_USDA=1.639
NC_035099.1	6678428	.	A	C	.	.	MAF_INRAE=10.127;MAF_USDA=32.787
NC_035099.1	6678438	.	A	T	.	.	MAF_USDA=3.279
NC_035099.1	6678454	.	C	G	.	.	MAF_INRAE=10.127;MAF_USDA=27.059
NC_035099.1	6678512	.	G	T	.	.	MAF_USDA=4.098
NC_035099.1	6678588	.	A	G	.	.	MAF_INRAE=10.127;MAF_USDA=25.882
NC_035099.1	6678590	.	C	G	.	.	MAF_USDA=1.639
NC_035099.1	6678603	.	G	T	.	.	MAF_USDA=13.115
NC_035099.1	6678614	.	G	A	.	.	MAF_USDA=2.083
NC_035099.1	6678661	.	A	G	.	.	MAF_USDA=1.639
NC_035099.1	6678666	.	A	T	.	.	MAF_INRAE=3.333;MAF_USDA=27.059
NC_035099.1	6678693	.	C	T	.	.	MAF_USDA=20.833
NC_035099.1	6678726	.	G	A	.	.	MAF_USDA=3.279
NC_035099.1	6678748	.	C	G	.	.	MAF_USDA=1.639
NC_035099.1	6678762	.	T	A	.	.	MAF_INRAE=8.861;MAF_USDA=2.083
NC_035099.1	6678778	.	G	T	.	.	MAF_USDA=1.639
NC_035099.1	6678798	.	T	A	.	.	MAF_INRAE=9.167;MAF_USDA=4.706
NC_035099.1	6678846	.	C	T	.	.	MAF_USDA=1.639
NC_035099.1	6678878	.	G	T	.	.	MAF_INRAE=10.127;MAF_USDA=30.0
NC_035099.1	6678892	.	G	A	.	.	MAF_INRAE=15.823;MAF_USDA=4.918
NC_035099.1	6678898	.	A	G	.	.	MAF_INRAE=37.342;MAF_USDA=20.0
NC_035099.1	6678963	.	G	A	.	.	MAF_USDA=1.639
NC_035099.1	6679039	.	T	A	.	.	MAF_USDA=4.098
NC_035099.1	6679080	.	T	A	.	.	MAF_USDA=1.765
NC_035099.1	6679092	.	G	A	.	.	MAF_USDA=4.098
NC_035099.1	6679118	.	A	T	.	.	MAF_INRAE=3.333;MAF_USDA=28.235
NC_035099.1	6679189	.	C	A	.	.	MAF_INRAE=46.835;MAF_USDA=50.0
NC_035099.1	6679190	.	A	T	.	.	MAF_USDA=3.279
NC_035099.1	6679191	.	T	A	.	.	MAF_INRAE=48.333;MAF_USDA=16.667
NC_035099.1	6679295	.	G	T	.	.	MAF_USDA=4.118
NC_035099.1	6679337	.	T	C	.	.	MAF_INRAE=3.333;MAF_USDA=4.098
NC_035099.1	6679353	.	C	T	.	.	MAF_INRAE=36.709;MAF_USDA=21.176
NC_035099.1	6679382	.	G	T	.	.	MAF_INRAE=10.0;MAF_USDA=17.059
NC_035099.1	6679385	.	G	C	.	.	MAF_INRAE=3.333;MAF_USDA=4.098
NC_035099.1	6679455	.	T	C	.	.	MAF_USDA=1.765
NC_035099.1	6679481	.	G	T	.	.	MAF_USDA=11.475
NC_035099.1	6679507	.	C	T	.	.	MAF_USDA=4.098
NC_035099.1	6679508	.	G	C	.	.	MAF_INRAE=37.342;MAF_USDA=20.0
NC_035099.1	6679511	.	G	A	.	.	MAF_USDA=1.639
NC_035099.1	6679648	.	G	A	.	.	MAF_INRAE=41.139;MAF_USDA=2.941
NC_035099.1	6679693	.	T	G	.	.	MAF_INRAE=41.139
NC_035099.1	6679790	.	C	A	.	.	MAF_USDA=2.459
NC_035099.1	6679931	.	A	G	.	.	MAF_USDA=2.459
NC_035099.1	6679996	.	C	T	.	.	MAF_INRAE=11.392;MAF_USDA=3.279
NC_035099.1	6679997	.	G	A	.	.	MAF_USDA=4.098
NC_035099.1	6680018	.	G	T	.	.	MAF_USDA=2.459
NC_035099.1	6680090	.	T	C	.	.	MAF_USDA=4.098
NC_035099.1	6680197	.	C	G	.	.	MAF_INRAE=9.167;MAF_USDA=4.118
NC_035099.1	6680224	.	G	A	.	.	MAF_USDA=4.167
NC_035099.1	6680255	.	T	C	.	.	MAF_USDA=3.279
NC_035099.1	6680281	.	C	T	.	.	MAF_INRAE=37.342;MAF_USDA=19.412
NC_035099.1	6680286	.	C	A	.	.	MAF_USDA=2.459
NC_035099.1	6680347	.	C	A	.	.	MAF_USDA=1.639
NC_035099.1	6680350	.	T	A	.	.	MAF_USDA=1.765
NC_035099.1	6680352	.	T	G	.	.	MAF_USDA=1.765
NC_035099.1	6680353	.	G	T	.	.	MAF_USDA=1.639
NC_035099.1	6680396	.	G	T	.	.	MAF_INRAE=10.127;MAF_USDA=27.059
NC_035099.1	6680457	.	T	G	.	.	MAF_INRAE=37.342;MAF_USDA=20.0
NC_035099.1	6680492	.	T	C	.	.	MAF_USDA=20.833
NC_035099.1	6680554	.	C	T	.	.	MAF_INRAE=37.342;MAF_USDA=18.824
NC_035099.1	6680668	.	T	C	.	.	MAF_INRAE=41.139;MAF_USDA=3.279
NC_035099.1	6680675	.	A	T	.	.	MAF_USDA=1.639
NC_035099.1	6680722	.	T	C	.	.	MAF_INRAE=47.468;MAF_USDA=43.529
NC_035099.1	6680756	.	A	G	.	.	MAF_USDA=3.279
NC_035099.1	6680779	.	A	T	.	.	MAF_INRAE=8.861;MAF_USDA=7.647
NC_035099.1	6680797	.	G	A	.	.	MAF_INRAE=37.342;MAF_USDA=20.588
NC_035099.1	6680821	.	G	A	.	.	MAF_USDA=20.833
NC_035099.1	6680840	.	C	A	.	.	MAF_USDA=5.738
NC_035099.1	6680973	.	C	G	.	.	MAF_USDA=6.548
NC_035099.1	6681067	.	C	A	.	.	MAF_USDA=1.639
NC_035099.1	6681094	.	A	T	.	.	MAF_INRAE=10.127;MAF_USDA=26.471
NC_035099.1	6681385	.	A	G	.	.	MAF_INRAE=5.263;MAF_USDA=1.695
NC_035099.1	6681428	.	A	C	.	.	MAF_USDA=4.918
NC_035099.1	6681628	.	A	G	.	.	MAF_INRAE=10.833;MAF_USDA=18.235
NC_035099.1	6681656	.	A	G	.	.	MAF_USDA=1.639
NC_035099.1	6681669	.	A	C	.	.	MAF_INRAE=37.342;MAF_USDA=28.235
NC_035099.1	6681717	.	T	A	.	.	MAF_INRAE=37.342;MAF_USDA=24.706
NC_035099.1	6681723	.	G	T	.	.	MAF_USDA=2.459
NC_035099.1	6681748	.	G	A	.	.	MAF_INRAE=37.342;MAF_USDA=20.588
NC_035099.1	6681760	.	G	A	.	.	MAF_USDA=4.098
NC_035099.1	6681774	.	C	A	.	.	MAF_INRAE=37.342;MAF_USDA=20.588
NC_035099.1	6681802	.	G	T	.	.	MAF_INRAE=8.861;MAF_USDA=7.647
NC_035099.1	6681831	.	A	C	.	.	MAF_USDA=4.918
NC_035099.1	6681877	.	C	T	.	.	MAF_INRAE=8.861;MAF_USDA=7.647
NC_035099.1	6681881	.	T	C	.	.	MAF_INRAE=15.823;MAF_USDA=4.918
NC_035099.1	6681977	.	A	C	.	.	MAF_INRAE=36.709;MAF_USDA=41.667
NC_035099.1	6682004	.	A	C	.	.	MAF_USDA=3.279
NC_035099.1	6682016	.	A	C	.	.	MAF_INRAE=37.342;MAF_USDA=20.588
NC_035099.1	6682027	.	G	A	.	.	MAF_USDA=3.279
NC_035099.1	6682052	.	C	A	.	.	MAF_USDA=1.639
NC_035099.1	6682054	.	G	A	.	.	MAF_INRAE=3.333;MAF_USDA=4.098
NC_035099.1	6682078	.	A	C	.	.	MAF_INRAE=37.342;MAF_USDA=22.941
NC_035099.1	6682099	.	G	A	.	.	MAF_INRAE=41.139;MAF_USDA=2.941
NC_035099.1	6682107	.	A	G	.	.	MAF_INRAE=8.228;MAF_USDA=19.412
NC_035099.1	6682219	.	T	A	.	.	MAF_INRAE=37.342;MAF_USDA=20.0
NC_035099.1	6682312	.	G	A	.	.	MAF_INRAE=39.873;MAF_USDA=43.529
NC_035099.1	6682341	.	A	G	.	.	MAF_INRAE=37.342;MAF_USDA=20.588
NC_035099.1	6682387	.	G	A	.	.	MAF_USDA=2.5
NC_035099.1	6682394	.	A	G	.	.	MAF_INRAE=37.342;MAF_USDA=21.429
NC_035099.1	6682558	.	G	T	.	.	MAF_INRAE=37.342;MAF_USDA=10.656
NC_035099.1	6682596	.	A	C	.	.	MAF_INRAE=36.709;MAF_USDA=23.529
NC_035099.1	6682600	.	C	A	.	.	MAF_INRAE=36.667;MAF_USDA=23.529
NC_035099.1	6682620	.	T	C	.	.	MAF_USDA=4.098
NC_035099.1	6682649	.	A	C	.	.	MAF_USDA=8.824
NC_035099.1	6682728	.	A	C	.	.	MAF_INRAE=8.861;MAF_USDA=7.059
NC_035099.1	6682744	.	G	T	.	.	MAF_USDA=3.333
NC_035099.1	6682828	.	C	T	.	.	MAF_INRAE=38.608;MAF_USDA=31.765
NC_035099.1	6682886	.	C	A	.	.	MAF_INRAE=8.333;MAF_USDA=10.588
NC_035099.1	6682897	.	T	C	.	.	MAF_USDA=2.459
NC_035099.1	6682929	.	G	A	.	.	MAF_INRAE=26.316;MAF_USDA=7.647
NC_035099.1	6682938	.	G	A	.	.	MAF_USDA=16.667
NC_035099.1	6683075	.	G	A	.	.	MAF_USDA=3.279
NC_035099.1	6683147	.	C	A	.	.	MAF_USDA=3.279
NC_035099.1	6683234	.	T	G	.	.	MAF_INRAE=5.263;MAF_USDA=6.471
NC_035099.1	6683354	.	G	A	.	.	MAF_USDA=4.098
NC_035099.1	6683504	.	A	C	.	.	MAF_USDA=1.639
NC_035099.1	6683545	.	T	C	.	.	MAF_USDA=3.279
NC_035099.1	6683621	.	C	G	.	.	MAF_USDA=1.639
NC_035099.1	6683640	.	C	T	.	.	MAF_USDA=3.279
NC_035099.1	6683648	.	C	A	.	.	MAF_USDA=4.098
NC_035099.1	6683677	.	T	C	.	.	MAF_INRAE=49.367;MAF_USDA=21.176
NC_035099.1	6683733	.	C	T	.	.	MAF_INRAE=5.263;MAF_USDA=1.176
NC_035099.1	6683747	.	G	T	.	.	MAF_USDA=1.639
NC_035099.1	6683815	.	G	C	.	.	MAF_USDA=1.667
NC_035099.1	6683821	.	G	A	.	.	MAF_INRAE=39.873;MAF_USDA=22.024
NC_035099.1	6683969	.	G	T	.	.	MAF_INRAE=36.709;MAF_USDA=41.667
NC_035099.1	6683972	.	A	T	.	.	MAF_USDA=20.833
NC_035099.1	6684185	.	G	T	.	.	MAF_INRAE=39.873;MAF_USDA=47.917
NC_035099.1	6684186	.	C	T	.	.	MAF_INRAE=40.833;MAF_USDA=47.917
NC_035099.1	6684203	.	G	T	.	.	MAF_INRAE=36.709;MAF_USDA=41.667
NC_035099.1	6684490	.	A	T	.	.	MAF_INRAE=9.167;MAF_USDA=12.5
NC_035099.1	6684633	.	C	G	.	.	MAF_INRAE=5.0;MAF_USDA=10.417
NC_035099.1	6684730	.	G	A	.	.	MAF_INRAE=9.167;MAF_USDA=10.417
NC_035099.1	6684749	.	T	G	.	.	MAF_USDA=2.5
NC_035099.1	6684750	.	T	A	.	.	MAF_INRAE=10.0;MAF_USDA=38.095
NC_035099.1	6684848	.	C	T	.	.	MAF_USDA=4.706
NC_035099.1	6684849	.	C	T	.	.	MAF_USDA=10.417
NC_035099.1	6684862	.	T	C	.	.	MAF_USDA=3.39
NC_035099.1	6684903	.	A	T	.	.	MAF_USDA=1.667
NC_035099.1	6684924	.	C	A	.	.	MAF_USDA=10.417
NC_035099.1	6685099	.	G	C	.	.	MAF_USDA=12.5
NC_035099.1	6686306	.	C	A	.	.	MAF_USDA=37.5
NC_035099.1	6686420	.	G	A	.	.	MAF_USDA=9.016
NC_035099.1	6686424	.	C	T	.	.	MAF_USDA=12.5
NC_035099.1	6686437	.	C	T	.	.	MAF_USDA=1.639
NC_035099.1	6686481	.	C	T	.	.	MAF_INRAE=42.105;MAF_USDA=28.235
NC_035099.1	6686638	.	CTATGGG	CTATGGA	.	.	MAF_USDA=41.667
NC_035099.1	6686644	.	G	A	.	.	MAF_INRAE=35.443
NC_035099.1	6686657	.	T	A	.	.	MAF_INRAE=39.241;MAF_USDA=27.647
NC_035099.1	6686700	.	G	A	.	.	MAF_INRAE=38.608;MAF_USDA=21.765
NC_035099.1	6686722	.	C	T	.	.	MAF_INRAE=2.532;MAF_USDA=15.294
NC_035099.1	6686753	.	G	A	.	.	MAF_USDA=1.639
NC_035099.1	6686765	.	C	A	.	.	MAF_USDA=3.333
NC_035099.1	6686784	.	T	C	.	.	MAF_USDA=2.5
NC_035099.1	6686897	.	G	T	.	.	MAF_USDA=21.739
NC_035099.1	6687004	.	A	G	.	.	MAF_INRAE=37.975;MAF_USDA=24.096
NC_035099.1	6687073	.	A	C	.	.	MAF_USDA=2.459
NC_035099.1	6687134	.	T	G	.	.	MAF_USDA=1.765
NC_035099.1	6687135	.	T	G	.	.	MAF_USDA=1.639
NC_035099.1	6687236	.	G	A	.	.	MAF_INRAE=39.873;MAF_USDA=22.353
NC_035099.1	6687242	.	G	T	.	.	MAF_INRAE=48.734;MAF_USDA=15.882
NC_035099.1	6687273	.	A	C	.	.	MAF_INRAE=48.101;MAF_USDA=40.588
NC_035099.1	6687298	.	T	C	.	.	MAF_USDA=2.459
NC_035099.1	6687310	.	G	A	.	.	MAF_INRAE=48.101;MAF_USDA=40.588
NC_035099.1	6687342	.	T	C	.	.	MAF_INRAE=48.101;MAF_USDA=38.824
NC_035099.1	6687386	.	T	C	.	.	MAF_INRAE=39.873;MAF_USDA=21.176
NC_035099.1	6687395	.	G	A	.	.	MAF_INRAE=47.468;MAF_USDA=41.765
NC_035099.1	6687413	.	C	A	.	.	MAF_USDA=20.833
NC_035099.1	6687415	.	C	T	.	.	MAF_USDA=3.279
NC_035099.1	6687571	.	C	T	.	.	MAF_INRAE=10.0;MAF_USDA=6.471
NC_035099.1	6687589	.	C	T	.	.	MAF_USDA=3.279
NC_035099.1	6687618	.	C	A	.	.	MAF_USDA=1.639
NC_035099.1	6687688	.	G	A	.	.	MAF_INRAE=5.696;MAF_USDA=20.588
NC_035099.1	6687710	.	T	G	.	.	MAF_INRAE=43.038;MAF_USDA=41.176
NC_035099.1	6687737	.	C	A	.	.	MAF_INRAE=1.667;MAF_USDA=6.471
NC_035099.1	6687829	.	G	T	.	.	MAF_USDA=2.459
NC_035099.1	6687830	.	T	G	.	.	MAF_USDA=2.459
NC_035099.1	6687860	.	G	C	.	.	MAF_USDA=1.176
NC_035099.1	6687862	.	A	G	.	.	MAF_USDA=4.098
NC_035099.1	6687911	.	T	C	.	.	MAF_INRAE=11.667;MAF_USDA=34.706
NC_035099.1	6687918	.	C	A	.	.	MAF_USDA=1.639
NC_035099.1	6687935	.	G	C	.	.	MAF_USDA=3.279
NC_035099.1	6687991	.	T	G	.	.	MAF_USDA=3.279
NC_035099.1	6688004	.	G	T	.	.	MAF_USDA=18.235
NC_035099.1	6688006	.	C	A	.	.	MAF_INRAE=10.0;MAF_USDA=6.471
NC_035099.1	6688039	.	T	A	.	.	MAF_USDA=15.574
NC_035099.1	6688086	.	C	T	.	.	MAF_USDA=22.131
NC_035099.1	6688181	.	A	C	.	.	MAF_USDA=1.639
NC_035099.1	6688188	.	T	A	.	.	MAF_USDA=9.016
NC_035099.1	6688238	.	A	C	.	.	MAF_USDA=2.459
NC_035099.1	6688300	.	T	A	.	.	MAF_USDA=2.459
NC_035099.1	6688387	.	C	T	.	.	MAF_USDA=1.639
NC_035099.1	6688545	.	T	C	.	.	MAF_USDA=1.667
NC_035099.1	6688634	.	T	C	.	.	MAF_USDA=21.765
NC_035099.1	6688829	.	G	A	.	.	MAF_USDA=4.167
NC_035099.1	6688973	.	G	T	.	.	MAF_INRAE=9.167;MAF_USDA=27.647
NC_035099.1	6688981	.	G	T	.	.	MAF_USDA=3.279
NC_035099.1	6689041	.	G	A	.	.	MAF_INRAE=48.101;MAF_USDA=8.824
NC_035099.1	6689054	.	A	C	.	.	MAF_USDA=3.279
NC_035099.1	6689056	.	A	T	.	.	MAF_USDA=3.279
NC_035099.1	6689060	.	T	C	.	.	MAF_INRAE=49.367;MAF_USDA=16.471
NC_035099.1	6689072	.	A	G	.	.	MAF_USDA=4.918
NC_035099.1	6689078	.	C	G	.	.	MAF_USDA=3.279
NC_035099.1	6689105	.	C	T	.	.	MAF_USDA=7.377
NC_035099.1	6689150	.	A	T	.	.	MAF_USDA=3.279
NC_035099.1	6689153	.	T	G	.	.	MAF_INRAE=10.0;MAF_USDA=27.059
NC_035099.1	6689211	.	C	A	.	.	MAF_USDA=22.353
NC_035099.1	6689224	.	A	T	.	.	MAF_USDA=2.459
NC_035099.1	6689262	.	G	C	.	.	MAF_USDA=1.639
NC_035099.1	6689266	.	A	T	.	.	MAF_USDA=6.25
NC_035099.1	6689348	.	G	A	.	.	MAF_USDA=2.459
NC_035099.1	6689366	.	T	G	.	.	MAF_USDA=6.471
NC_035099.1	6689444	.	T	A	.	.	MAF_INRAE=10.0;MAF_USDA=28.235
NC_035099.1	6689478	.	A	G	.	.	MAF_INRAE=10.0;MAF_USDA=35.246
NC_035099.1	6689519	.	A	T	.	.	MAF_USDA=3.279
NC_035099.1	6689598	.	G	T	.	.	MAF_INRAE=48.101;MAF_USDA=21.765
NC_035099.1	6689625	.	A	C	.	.	MAF_USDA=3.279
NC_035099.1	6689655	.	G	A	.	.	MAF_USDA=4.098
NC_035099.1	6689736	.	G	T	.	.	MAF_INRAE=36.709;MAF_USDA=18.824
NC_035099.1	6689758	.	T	C	.	.	MAF_USDA=12.353
NC_035099.1	6689785	.	G	A	.	.	MAF_USDA=1.639
NC_035099.1	6689798	.	C	A	.	.	MAF_INRAE=4.167;MAF_USDA=10.417
NC_035099.1	6689854	.	T	C	.	.	MAF_USDA=2.459
NC_035099.1	6689860	.	A	G	.	.	MAF_INRAE=10.0;MAF_USDA=30.588
NC_035099.1	6689880	.	A	C	.	.	MAF_USDA=2.459
NC_035099.1	6689980	.	A	C	.	.	MAF_USDA=3.279
NC_035099.1	6690018	.	C	T	.	.	MAF_USDA=1.639
NC_035099.1	6690046	.	G	A	.	.	MAF_INRAE=10.0;MAF_USDA=27.647
NC_035099.1	6690089	.	T	G	.	.	MAF_INRAE=10.0;MAF_USDA=30.0
NC_035099.1	6690090	.	C	T	.	.	MAF_USDA=1.639
NC_035099.1	6690095	.	T	C	.	.	MAF_INRAE=10.0;MAF_USDA=30.0
NC_035099.1	6690110	.	T	G	.	.	MAF_USDA=8.197
NC_035099.1	6690133	.	G	A	.	.	MAF_USDA=7.377
NC_035099.1	6690152	.	G	T	.	.	MAF_USDA=1.639
NC_035099.1	6690245	.	T	C	.	.	MAF_INRAE=4.167;MAF_USDA=10.417
NC_035099.1	6690275	.	A	T	.	.	MAF_INRAE=4.167;MAF_USDA=10.417
NC_035099.1	6690352	.	G	A	.	.	MAF_INRAE=10.0;MAF_USDA=30.588
NC_035099.1	6690541	.	A	C	.	.	MAF_USDA=7.377
NC_035099.1	6690554	.	G	A	.	.	MAF_INRAE=10.0;MAF_USDA=30.588
NC_035099.1	6690556	.	G	T	.	.	MAF_USDA=7.377
NC_035099.1	6690560	.	G	A	.	.	MAF_INRAE=10.0;MAF_USDA=30.0
NC_035099.1	6690568	.	C	A	.	.	MAF_INRAE=10.0;MAF_USDA=27.647
NC_035099.1	6690589	.	T	C	.	.	MAF_INRAE=10.0;MAF_USDA=30.588
NC_035099.1	6690606	.	G	T	.	.	MAF_USDA=3.279
NC_035099.1	6690613	.	A	T	.	.	MAF_USDA=3.279
NC_035099.1	6690616	.	A	T	.	.	MAF_INRAE=10.0;MAF_USDA=30.588
NC_035099.1	6690631	.	T	A	.	.	MAF_INRAE=10.0;MAF_USDA=30.588
NC_035099.1	6690636	.	T	G	.	.	MAF_INRAE=10.0;MAF_USDA=30.0
NC_035099.1	6690650	.	G	A	.	.	MAF_USDA=3.279
NC_035099.1	6690681	.	G	C	.	.	MAF_INRAE=10.0
NC_035099.1	6690732	.	C	T	.	.	MAF_USDA=12.295
NC_035099.1	6690795	.	C	A	.	.	MAF_INRAE=10.0;MAF_USDA=30.0
NC_035099.1	6690860	.	T	A	.	.	MAF_USDA=3.279
NC_035099.1	6690883	.	G	A	.	.	MAF_USDA=1.639
NC_035099.1	6690958	.	C	T	.	.	MAF_USDA=6.557
NC_035099.1	6690991	.	G	T	.	.	MAF_USDA=3.279
NC_035099.1	6690999	.	A	T	.	.	MAF_USDA=3.279
NC_035099.1	6691008	.	G	T	.	.	MAF_INRAE=1.667;MAF_USDA=5.882
NC_035099.1	6691029	.	G	A	.	.	MAF_USDA=30.0
NC_035099.1	6691033	.	T	G	.	.	MAF_USDA=30.0
NC_035099.1	6691058	.	A	G	.	.	MAF_USDA=29.412
NC_035099.1	6691082	.	C	T	.	.	MAF_USDA=1.639
NC_035099.1	6691126	.	C	G	.	.	MAF_USDA=20.833
NC_035099.1	6691128	.	A	C	.	.	MAF_USDA=12.5
NC_035099.1	6691147	.	C	T	.	.	MAF_USDA=30.0
NC_035099.1	6691177	.	T	G	.	.	MAF_USDA=30.0
NC_035099.1	6691245	.	G	T	.	.	MAF_INRAE=4.167;MAF_USDA=10.417
NC_035099.1	6691249	.	T	C	.	.	MAF_INRAE=9.167;MAF_USDA=30.588
NC_035099.1	6691260	.	G	A	.	.	MAF_INRAE=9.167;MAF_USDA=27.647
NC_035099.1	6691298	.	T	A	.	.	MAF_INRAE=10.0;MAF_USDA=31.176
NC_035099.1	6691355	.	T	C	.	.	MAF_USDA=4.098
NC_035099.1	6691400	.	G	A	.	.	MAF_INRAE=9.167;MAF_USDA=16.667
NC_035099.1	6691416	.	G	A	.	.	MAF_INRAE=4.167;MAF_USDA=10.417
NC_035099.1	6691427	.	T	A	.	.	MAF_INRAE=9.167;MAF_USDA=14.583
NC_035099.1	6691431	.	C	T	.	.	MAF_INRAE=1.667;MAF_USDA=20.833
NC_035099.1	6691639	.	A	C	.	.	MAF_INRAE=49.167
NC_035099.1	6691649	.	G	A	.	.	MAF_INRAE=47.468
NC_035099.1	6691784	.	T	C	.	.	MAF_USDA=1.639
NC_035099.1	6691789	.	G	T	.	.	MAF_USDA=1.639
NC_035099.1	6691820	.	A	C	.	.	MAF_USDA=3.279
NC_035099.1	6691831	.	T	A	.	.	MAF_INRAE=7.5;MAF_USDA=25.882
NC_035099.1	6691844	.	T	G	.	.	MAF_INRAE=5.263
NC_035099.1	6691860	.	C	A	.	.	MAF_INRAE=9.167;MAF_USDA=26.471
NC_035099.1	6691880	.	G	T	.	.	MAF_USDA=1.639
NC_035099.1	6691882	.	A	C	.	.	MAF_USDA=2.459
NC_035099.1	6691884	.	A	C	.	.	MAF_USDA=16.667
NC_035099.1	6691904	.	G	T	.	.	MAF_USDA=27.059
NC_035099.1	6691915	.	C	T	.	.	MAF_USDA=27.059
NC_035099.1	6691916	.	A	G	.	.	MAF_USDA=27.059
NC_035099.1	6691943	.	G	A	.	.	MAF_INRAE=36.709;MAF_USDA=19.412
NC_035099.1	6692000	.	C	A	.	.	MAF_INRAE=10.0;MAF_USDA=27.647
NC_035099.1	6692002	.	T	G	.	.	MAF_INRAE=10.0;MAF_USDA=30.0
NC_035099.1	6692015	.	A	G	.	.	MAF_INRAE=10.833;MAF_USDA=27.647
NC_035099.1	6692025	.	T	G	.	.	MAF_INRAE=35.443;MAF_USDA=18.235
NC_035099.1	6692190	.	A	C	.	.	MAF_INRAE=5.263;MAF_USDA=2.941
NC_035099.1	6692238	.	T	C	.	.	MAF_INRAE=10.0;MAF_USDA=30.0
NC_035099.1	6692239	.	G	A	.	.	MAF_USDA=3.279
NC_035099.1	6692244	.	A	G	.	.	MAF_INRAE=10.0;MAF_USDA=16.667
NC_035099.1	6692398	.	T	C	.	.	MAF_INRAE=10.0;MAF_USDA=27.059
NC_035099.1	6692464	.	T	G	.	.	MAF_INRAE=10.833;MAF_USDA=31.176
NC_035099.1	6692471	.	C	T	.	.	MAF_USDA=22.353
NC_035099.1	6692543	.	C	A	.	.	MAF_INRAE=3.333;MAF_USDA=10.417
NC_035099.1	6692548	.	G	T	.	.	MAF_USDA=1.639
NC_035099.1	6692584	.	T	G	.	.	MAF_INRAE=10.0
NC_035099.1	6692589	.	T	A	.	.	MAF_INRAE=46.203
NC_035099.1	6692593	.	A	T	.	.	MAF_INRAE=10.0;MAF_USDA=16.667
NC_035099.1	6692613	.	T	A	.	.	MAF_INRAE=9.167;MAF_USDA=4.118
NC_035099.1	6692615	.	A	G	.	.	MAF_INRAE=10.0;MAF_USDA=30.588
NC_035099.1	6692660	.	A	G	.	.	MAF_INRAE=10.833;MAF_USDA=29.412
NC_035099.1	6692676	.	C	T	.	.	MAF_INRAE=10.833;MAF_USDA=30.0
NC_035099.1	6692761	.	C	T	.	.	MAF_USDA=2.459
NC_035099.1	6692915	.	C	T	.	.	MAF_USDA=27.647
NC_035099.1	6692933	.	G	A	.	.	MAF_USDA=2.459
NC_035099.1	6692945	.	A	C	.	.	MAF_USDA=1.176
NC_035099.1	6692946	.	T	G	.	.	MAF_USDA=8.824
NC_035099.1	6692949	.	T	G	.	.	MAF_USDA=2.459
NC_035099.1	6693069	.	G	T	.	.	MAF_USDA=26.471
NC_035099.1	6693090	.	G	A	.	.	MAF_USDA=27.059
NC_035099.1	6693092	.	A	G	.	.	MAF_INRAE=2.5;MAF_USDA=12.941
NC_035099.1	6693131	.	G	T	.	.	MAF_USDA=17.647
NC_035099.1	6693154	.	G	T	.	.	MAF_USDA=28.235
NC_035099.1	6693228	.	A	T	.	.	MAF_INRAE=4.167;MAF_USDA=10.417
NC_035099.1	6693278	.	C	A	.	.	MAF_INRAE=10.0
NC_035099.1	6693302	.	A	C	.	.	MAF_USDA=10.588
NC_035099.1	6693322	.	G	T	.	.	MAF_USDA=7.377
NC_035099.1	6693345	.	C	T	.	.	MAF_INRAE=10.0;MAF_USDA=33.529
NC_035099.1	6693346	.	T	G	.	.	MAF_USDA=4.098
NC_035099.1	6693364	.	C	A	.	.	MAF_INRAE=10.0
NC_035099.1	6693369	.	T	C	.	.	MAF_INRAE=10.0
NC_035099.1	6693370	.	C	A	.	.	MAF_INRAE=10.0
NC_035099.1	6693375	.	A	T	.	.	MAF_INRAE=2.5
NC_035099.1	6693413	.	A	G	.	.	MAF_USDA=3.279
NC_035099.1	6693474	.	T	G	.	.	MAF_USDA=2.459
NC_035099.1	6693494	.	G	T	.	.	MAF_USDA=4.167
NC_035099.1	6693605	.	G	T	.	.	MAF_INRAE=10.833;MAF_USDA=31.765
NC_035099.1	6693659	.	G	T	.	.	MAF_USDA=7.377
NC_035099.1	6693661	.	C	T	.	.	MAF_USDA=17.059
NC_035099.1	6693663	.	A	G	.	.	MAF_USDA=6.557
NC_035099.1	6693708	.	G	A	.	.	MAF_USDA=4.918
NC_035099.1	6693779	.	T	A	.	.	MAF_USDA=9.016
NC_035099.1	6693794	.	T	C	.	.	MAF_USDA=4.098
NC_035099.1	6693806	.	T	C	.	.	MAF_INRAE=39.241;MAF_USDA=42.353
NC_035099.1	6693849	.	A	T	.	.	MAF_INRAE=41.139;MAF_USDA=29.167
NC_035099.1	6693896	.	C	T	.	.	MAF_USDA=4.098
NC_035099.1	6693906	.	T	C	.	.	MAF_INRAE=15.0;MAF_USDA=40.588
NC_035099.1	6693908	.	T	A	.	.	MAF_INRAE=10.833;MAF_USDA=36.471
NC_035099.1	6693915	.	C	T	.	.	MAF_INRAE=49.367;MAF_USDA=17.647
NC_035099.1	6693926	.	T	A	.	.	MAF_USDA=10.0
NC_035099.1	6693928	.	A	C	.	.	MAF_USDA=10.588
NC_035099.1	6693937	.	A	C	.	.	MAF_USDA=4.918
NC_035099.1	6693986	.	A	C	.	.	MAF_INRAE=49.367;MAF_USDA=26.471
NC_035099.1	6694009	.	G	A	.	.	MAF_USDA=3.279
NC_035099.1	6694020	.	C	G	.	.	MAF_USDA=4.918
NC_035099.1	6694029	.	C	A	.	.	MAF_USDA=4.918
NC_035099.1	6694032	.	A	T	.	.	MAF_USDA=5.738
NC_035099.1	6694037	.	C	T	.	.	MAF_USDA=22.917
NC_035099.1	6694040	.	C	T	.	.	MAF_USDA=4.918
NC_035099.1	6694042	.	T	C	.	.	MAF_INRAE=14.167;MAF_USDA=48.235
NC_035099.1	6694048	.	T	A	.	.	MAF_INRAE=1.667;MAF_USDA=28.235
NC_035099.1	6694065	.	C	A	.	.	MAF_USDA=14.118
NC_035099.1	6694156	.	C	T	.	.	MAF_USDA=2.459
NC_035099.1	6694190	.	A	G	.	.	MAF_USDA=4.918
NC_035099.1	6694241	.	C	T	.	.	MAF_INRAE=37.342;MAF_USDA=27.647
NC_035099.1	6694274	.	C	A	.	.	MAF_INRAE=36.709;MAF_USDA=41.176
NC_035099.1	6694281	.	A	C	.	.	MAF_INRAE=40.506;MAF_USDA=40.588
NC_035099.1	6694311	.	T	G	.	.	MAF_USDA=6.471
NC_035099.1	6694332	.	C	G	.	.	MAF_INRAE=48.734;MAF_USDA=21.176
NC_035099.1	6694396	.	C	A	.	.	MAF_INRAE=34.177;MAF_USDA=21.176
NC_035099.1	6694397	.	A	T	.	.	MAF_USDA=2.459
NC_035099.1	6694427	.	C	A	.	.	MAF_INRAE=37.342;MAF_USDA=47.059
NC_035099.1	6694469	.	T	C	.	.	MAF_USDA=10.0
NC_035099.1	6694478	.	T	C	.	.	MAF_INRAE=35.443;MAF_USDA=32.353
NC_035099.1	6694571	.	A	C	.	.	MAF_USDA=2.459
NC_035099.1	6694627	.	T	G	.	.	MAF_USDA=2.459
NC_035099.1	6694633	.	T	G	.	.	MAF_USDA=2.459
NC_035099.1	6694720	.	C	T	.	.	MAF_USDA=4.118
NC_035099.1	6694735	.	C	G	.	.	MAF_USDA=3.279
NC_035099.1	6694791	.	A	T	.	.	MAF_USDA=2.5
NC_035099.1	6694898	.	G	A	.	.	MAF_USDA=2.459
NC_035099.1	6694968	.	A	C	.	.	MAF_INRAE=34.177;MAF_USDA=14.706
NC_035099.1	6695013	.	G	A	.	.	MAF_USDA=3.279
NC_035099.1	6695030	.	G	T	.	.	MAF_USDA=17.059
NC_035099.1	6695102	.	T	G	.	.	MAF_USDA=4.098
NC_035099.1	6695309	.	G	T	.	.	MAF_USDA=7.377
NC_035099.1	6695332	.	G	T	.	.	MAF_USDA=4.098
NC_035099.1	6695401	.	G	T	.	.	MAF_INRAE=41.139;MAF_USDA=1.176
NC_035099.1	6695464	.	C	G	.	.	MAF_INRAE=2.5;MAF_USDA=14.706
NC_035099.1	6695553	.	G	A	.	.	MAF_USDA=3.279
NC_035099.1	6695605	.	C	T	.	.	MAF_USDA=1.639
NC_035099.1	6695610	.	C	G,A	.	.	MAF_INRAE=3.333;MAF_USDA=3.279
NC_035099.1	6695651	.	G	T	.	.	MAF_USDA=3.279
NC_035099.1	6695725	.	G	C	.	.	MAF_INRAE=4.167;MAF_USDA=10.417
NC_035099.1	6695729	.	G	A	.	.	MAF_USDA=4.167
NC_035099.1	6695792	.	C	G	.	.	MAF_USDA=16.667
NC_035099.1	6695911	.	G	A	.	.	MAF_USDA=1.639
NC_035099.1	6696003	.	G	C	.	.	MAF_INRAE=4.167
NC_035099.1	6696072	.	A	G	.	.	MAF_USDA=2.459
NC_035099.1	6696090	.	C	T	.	.	MAF_USDA=2.459
NC_035099.1	6696091	.	G	T	.	.	MAF_USDA=2.459
NC_035099.1	6696110	.	A	G	.	.	MAF_USDA=2.459
NC_035099.1	6696157	.	G	T	.	.	MAF_USDA=1.639
NC_035099.1	6696206	.	T	G,A	.	.	MAF_INRAE=36.842
NC_035099.1	6696209	.	A	G	.	.	MAF_INRAE=48.333;MAF_USDA=44.706
NC_035099.1	6696369	.	C	A	.	.	MAF_USDA=2.459
NC_035099.1	6696461	.	T	G	.	.	MAF_USDA=8.235
NC_035099.1	6696484	.	T	A	.	.	MAF_USDA=2.459
NC_035099.1	6696555	.	G	T	.	.	MAF_INRAE=34.177;MAF_USDA=18.824
NC_035099.1	6696558	.	G	A	.	.	MAF_INRAE=46.835;MAF_USDA=13.529
NC_035099.1	6696692	.	G	A	.	.	MAF_USDA=2.083
NC_035099.1	6696751	.	C	T	.	.	MAF_USDA=10.417
NC_035099.1	6696957	.	G	C	.	.	MAF_USDA=14.583
NC_035099.1	6697086	.	C	T	.	.	MAF_USDA=21.765
NC_035099.1	6697211	.	A	T	.	.	MAF_USDA=1.639
NC_035099.1	6697212	.	C	G	.	.	MAF_USDA=10.417
NC_035099.1	6697219	.	T	A	.	.	MAF_USDA=4.118
NC_035099.1	6697220	.	C	A	.	.	MAF_USDA=4.118
NC_035099.1	6697221	.	T	C	.	.	MAF_USDA=4.118
NC_035099.1	6697237	.	G	A	.	.	MAF_USDA=3.279
NC_035099.1	6697241	.	T	C	.	.	MAF_USDA=3.279
NC_035099.1	6697284	.	G	A	.	.	MAF_USDA=3.529
NC_035099.1	6697300	.	G	T	.	.	MAF_USDA=4.098
NC_035099.1	6697330	.	A	G	.	.	MAF_INRAE=2.5;MAF_USDA=41.765
NC_035099.1	6697397	.	C	A	.	.	MAF_INRAE=1.667;MAF_USDA=20.833
NC_035099.1	6697481	.	A	G	.	.	MAF_INRAE=4.167;MAF_USDA=10.417
NC_035099.1	6697505	.	G	A	.	.	MAF_INRAE=10.526;MAF_USDA=14.583
NC_035099.1	6697533	.	C	A	.	.	MAF_INRAE=10.526;MAF_USDA=14.583
NC_035099.1	6697541	.	G	T	.	.	MAF_USDA=2.459
NC_035099.1	6697568	.	A	C	.	.	MAF_USDA=1.639
NC_035099.1	6697572	.	T	G	.	.	MAF_INRAE=36.076;MAF_USDA=31.176
NC_035099.1	6697668	.	G	T	.	.	MAF_USDA=2.083
NC_035099.1	6697681	.	T	G	.	.	MAF_USDA=3.279
NC_035099.1	6697706	.	T	G	.	.	MAF_INRAE=35.443;MAF_USDA=27.059
NC_035099.1	6697801	.	C	T	.	.	MAF_USDA=1.639
NC_035099.1	6697937	.	T	C	.	.	MAF_USDA=2.459
NC_035099.1	6697962	.	C	T	.	.	MAF_USDA=2.459
NC_035099.1	6698062	.	TA	TT	.	.	MAF_USDA=37.5
NC_035099.1	6698063	.	A	T	.	.	MAF_INRAE=36.842;MAF_USDA=40.0
NC_035099.1	6698064	.	A	T	.	.	MAF_INRAE=8.333
NC_035099.1	6698096	.	G	A	.	.	MAF_INRAE=8.333;MAF_USDA=4.118
NC_035099.1	6698139	.	T	G	.	.	MAF_INRAE=39.873;MAF_USDA=22.353
NC_035099.1	6698144	.	A	G	.	.	MAF_INRAE=8.333;MAF_USDA=10.417
NC_035099.1	6698288	.	G	A	.	.	MAF_INRAE=4.167;MAF_USDA=10.417
NC_035099.1	6698312	.	A	G	.	.	MAF_USDA=1.639
NC_035099.1	6698318	.	T	G	.	.	MAF_USDA=2.459
NC_035099.1	6698350	.	G	A	.	.	MAF_USDA=10.656
NC_035099.1	6698351	.	T	C	.	.	MAF_USDA=10.656
NC_035099.1	6698384	.	G	A	.	.	MAF_USDA=8.333
NC_035099.1	6698390	.	A	C	.	.	MAF_USDA=2.459
NC_035099.1	6698514	.	C	T	.	.	MAF_USDA=25.0
NC_035099.1	6698533	.	A	T	.	.	MAF_USDA=21.765
NC_035099.1	6698537	.	G	A	.	.	MAF_USDA=22.727
NC_035099.1	6698873	.	T	C	.	.	MAF_USDA=6.25
NC_035099.1	6698993	.	C	T	.	.	MAF_USDA=13.636
NC_035099.1	6699228	.	G	A	.	.	MAF_USDA=5.738
NC_035099.1	6699235	.	C	T	.	.	MAF_USDA=5.738
NC_035099.1	6699254	.	C	T	.	.	MAF_INRAE=39.241;MAF_USDA=23.529
NC_035099.1	6699293	.	C	A	.	.	MAF_USDA=3.279
NC_035099.1	6699294	.	A	T	.	.	MAF_USDA=3.279
NC_035099.1	6699322	.	G	T	.	.	MAF_USDA=3.279
NC_035099.1	6699456	.	T	A	.	.	MAF_INRAE=7.5;MAF_USDA=4.118
NC_035099.1	6699587	.	G	A	.	.	MAF_INRAE=36.709;MAF_USDA=50.0
NC_035099.1	6699620	.	G	T	.	.	MAF_USDA=1.667
NC_035099.1	6699628	.	G	C	.	.	MAF_USDA=6.548
NC_035099.1	6699654	.	G	T	.	.	MAF_USDA=5.952
NC_035099.1	6699696	.	A	G	.	.	MAF_USDA=1.639
NC_035099.1	6699729	.	A	C	.	.	MAF_USDA=2.5
NC_035099.1	6699745	.	A	T	.	.	MAF_USDA=4.098
NC_035099.1	6699874	.	A	T	.	.	MAF_USDA=2.459
NC_035099.1	6699922	.	G	A	.	.	MAF_INRAE=2.632;MAF_USDA=4.706
NC_035099.1	6699930	.	A	T	.	.	MAF_INRAE=2.632;MAF_USDA=2.941
NC_035099.1	6699996	.	A	C	.	.	MAF_USDA=3.279
NC_035099.1	6700022	.	A	C	.	.	MAF_USDA=2.459
NC_035099.1	6700030	.	A	G	.	.	MAF_USDA=11.475
NC_035099.1	6700064	.	A	C	.	.	MAF_INRAE=47.468;MAF_USDA=12.941
NC_035099.1	6700156	.	C	T	.	.	MAF_USDA=2.5
NC_035099.1	6700165	.	C	A	.	.	MAF_USDA=3.333
NC_035099.1	6700190	.	C	A	.	.	MAF_USDA=8.197
NC_035099.1	6700326	.	G	A	.	.	MAF_USDA=11.475
NC_035099.1	6700335	.	C	A	.	.	MAF_INRAE=4.167
NC_035099.1	6700373	.	T	C	.	.	MAF_INRAE=34.177;MAF_USDA=18.824
NC_035099.1	6700391	.	G	A	.	.	MAF_USDA=1.765
NC_035099.1	6700431	.	C	A	.	.	MAF_USDA=4.167
NC_035099.1	6700443	.	A	T	.	.	MAF_INRAE=46.835;MAF_USDA=4.167
NC_035099.1	6700458	.	C	A	.	.	MAF_INRAE=7.5;MAF_USDA=45.833
NC_035099.1	6700551	.	A	T	.	.	MAF_USDA=2.459
NC_035099.1	6700565	.	T	C	.	.	MAF_INRAE=8.333;MAF_USDA=19.412
NC_035099.1	6700571	.	T	G	.	.	MAF_INRAE=46.835;MAF_USDA=10.417
NC_035099.1	6700581	.	A	T	.	.	MAF_USDA=2.459
NC_035099.1	6700585	.	C	A	.	.	MAF_INRAE=10.759;MAF_USDA=3.279
NC_035099.1	6700812	.	C	T	.	.	MAF_INRAE=49.367;MAF_USDA=12.941
NC_035099.1	6701027	.	A	T	.	.	MAF_USDA=2.353
NC_035099.1	6701054	.	T	G	.	.	MAF_USDA=3.279
NC_035099.1	6701063	.	G	T	.	.	MAF_USDA=1.639
NC_035099.1	6701106	.	T	C	.	.	MAF_INRAE=8.333;MAF_USDA=7.059
NC_035099.1	6701196	.	G	T	.	.	MAF_INRAE=8.333;MAF_USDA=7.059
NC_035099.1	6701203	.	T	C	.	.	MAF_INRAE=36.842
NC_035099.1	6701338	.	G	C	.	.	MAF_INRAE=7.5;MAF_USDA=19.643
NC_035099.1	6701368	.	C	T	.	.	MAF_INRAE=33.544;MAF_USDA=17.857
NC_035099.1	6701409	.	G	T	.	.	MAF_USDA=2.459
NC_035099.1	6701446	.	G	T	.	.	MAF_USDA=10.656
NC_035099.1	6701581	.	A	T	.	.	MAF_USDA=3.279
NC_035099.1	6701586	.	C	G	.	.	MAF_INRAE=1.667;MAF_USDA=8.235
NC_035099.1	6701624	.	C	A	.	.	MAF_USDA=1.639
NC_035099.1	6701649	.	G	A	.	.	MAF_INRAE=4.167;MAF_USDA=10.417
NC_035099.1	6701664	.	C	G	.	.	MAF_USDA=10.656
NC_035099.1	6702082	.	G	A	.	.	MAF_USDA=43.75
NC_035099.1	6702100	.	T	A	.	.	MAF_USDA=41.667
NC_035099.1	6702125	.	C	T	.	.	MAF_USDA=10.417
NC_035099.1	6702155	.	T	A	.	.	MAF_INRAE=11.667
NC_035099.1	6702240	.	G	C	.	.	MAF_USDA=2.459
NC_035099.1	6702276	.	C	G	.	.	MAF_INRAE=14.167;MAF_USDA=28.235
NC_035099.1	6702305	.	G	A	.	.	MAF_USDA=1.639
NC_035099.1	6702428	.	C	T	.	.	MAF_USDA=1.639
NC_035099.1	6702501	.	A	T	.	.	MAF_USDA=39.583
NC_035099.1	6702502	.	T	C	.	.	MAF_USDA=41.667
NC_035099.1	6702557	.	T	A	.	.	MAF_INRAE=7.5;MAF_USDA=18.235
NC_035099.1	6702568	.	T	C	.	.	MAF_INRAE=7.5;MAF_USDA=17.647
NC_035099.1	6702594	.	G	A	.	.	MAF_USDA=3.279
NC_035099.1	6702702	.	G	C	.	.	MAF_INRAE=6.667;MAF_USDA=8.333
NC_035099.1	6703388	.	C	T	.	.	MAF_USDA=2.5
NC_035099.1	6703396	.	C	G	.	.	MAF_USDA=20.588
NC_035099.1	6703481	.	G	T	.	.	MAF_USDA=1.639
NC_035099.1	6703556	.	T	G	.	.	MAF_USDA=1.639
NC_035099.1	6703583	.	T	A	.	.	MAF_USDA=2.459
NC_035099.1	6703701	.	C	T	.	.	MAF_USDA=10.656
NC_035099.1	6703727	.	C	T	.	.	MAF_USDA=1.639
NC_035099.1	6703813	.	C	T	.	.	MAF_USDA=1.639
NC_035099.1	6703868	.	G	T	.	.	MAF_USDA=1.176
NC_035099.1	6703875	.	T	C	.	.	MAF_INRAE=15.833;MAF_USDA=39.412
NC_035099.1	6703894	.	C	T	.	.	MAF_USDA=6.25
NC_035099.1	6703915	.	A	C	.	.	MAF_INRAE=8.333;MAF_USDA=6.471
NC_035099.1	6703923	.	A	C	.	.	MAF_USDA=1.765
NC_035099.1	6703935	.	A	C	.	.	MAF_USDA=1.765
NC_035099.1	6703943	.	A	C	.	.	MAF_INRAE=9.167;MAF_USDA=20.0
NC_035099.1	6703945	.	A	G	.	.	MAF_INRAE=9.167;MAF_USDA=20.0
NC_035099.1	6703958	.	T	G	.	.	MAF_USDA=1.639
NC_035099.1	6704090	.	A	G	.	.	MAF_USDA=3.279
NC_035099.1	6704111	.	G	A	.	.	MAF_INRAE=15.833;MAF_USDA=40.0
NC_035099.1	6704151	.	G	T	.	.	MAF_USDA=3.279
NC_035099.1	6704215	.	C	T	.	.	MAF_USDA=4.167
NC_035099.1	6704228	.	C	T	.	.	MAF_INRAE=4.167;MAF_USDA=10.417
NC_035099.1	6704242	.	A	G	.	.	MAF_INRAE=9.167;MAF_USDA=14.583
NC_035099.1	6704279	.	T	G	.	.	MAF_INRAE=9.167;MAF_USDA=18.235
NC_035099.1	6704280	.	A	T	.	.	MAF_INRAE=9.167;MAF_USDA=18.235
NC_035099.1	6704356	.	T	A	.	.	MAF_USDA=1.176
NC_035099.1	6704371	.	C	A	.	.	MAF_USDA=9.016
NC_035099.1	6704383	.	A	C	.	.	MAF_INRAE=8.333;MAF_USDA=7.059
NC_035099.1	6704384	.	A	C	.	.	MAF_INRAE=46.835;MAF_USDA=40.0
NC_035099.1	6704386	.	T	G	.	.	MAF_USDA=2.459
NC_035099.1	6704443	.	A	C	.	.	MAF_USDA=1.639
NC_035099.1	6704557	.	T	A	.	.	MAF_INRAE=9.167;MAF_USDA=20.588
NC_035099.1	6704573	.	T	A	.	.	MAF_USDA=2.459
NC_035099.1	6704624	.	T	G	.	.	MAF_INRAE=8.333;MAF_USDA=6.471
NC_035099.1	6704627	.	C	A	.	.	MAF_USDA=2.459
NC_035099.1	6704629	.	G	T	.	.	MAF_USDA=15.882
NC_035099.1	6704648	.	G	A	.	.	MAF_USDA=14.286
NC_035099.1	6704650	.	G	A	.	.	MAF_USDA=14.881
NC_035099.1	6704657	.	C	A	.	.	MAF_USDA=2.459
NC_035099.1	6704734	.	A	C	.	.	MAF_USDA=1.639
NC_035099.1	6704835	.	G	C	.	.	MAF_INRAE=10.0
NC_035099.1	6704890	.	G	A	.	.	MAF_INRAE=9.167;MAF_USDA=20.0
NC_035099.1	6705019	.	C	G	.	.	MAF_USDA=6.471
NC_035099.1	6705090	.	G	T	.	.	MAF_USDA=1.639
NC_035099.1	6705098	.	G	T	.	.	MAF_INRAE=9.167;MAF_USDA=20.588
NC_035099.1	6705104	.	A	C	.	.	MAF_USDA=21.176
NC_035099.1	6705111	.	G	T	.	.	MAF_USDA=6.471
NC_035099.1	6705125	.	G	T	.	.	MAF_USDA=6.557
NC_035099.1	6705173	.	A	G	.	.	MAF_INRAE=9.167;MAF_USDA=18.235
NC_035099.1	6705238	.	G	C	.	.	MAF_INRAE=8.333;MAF_USDA=4.167
NC_035099.1	6705270	.	G	A	.	.	MAF_USDA=2.459
NC_035099.1	6705394	.	C	T	.	.	MAF_INRAE=8.333;MAF_USDA=14.118
NC_035099.1	6705523	.	A	C	.	.	MAF_INRAE=2.5
NC_035099.1	6705613	.	A	G	.	.	MAF_INRAE=1.667;MAF_USDA=8.235
NC_035099.1	6705652	.	A	C	.	.	MAF_INRAE=17.5;MAF_USDA=40.0
NC_035099.1	6705667	.	A	C	.	.	MAF_USDA=1.639
NC_035099.1	6705718	.	A	G	.	.	MAF_INRAE=10.0;MAF_USDA=16.667
NC_035099.1	6705727	.	C	A	.	.	MAF_INRAE=8.333;MAF_USDA=14.706
NC_035099.1	6705780	.	A	G	.	.	MAF_USDA=1.765
NC_035099.1	6705798	.	G	T	.	.	MAF_USDA=1.639
NC_035099.1	6705865	.	G	A	.	.	MAF_USDA=1.639
NC_035099.1	6705883	.	T	A	.	.	MAF_INRAE=1.667
NC_035099.1	6705890	.	T	A	.	.	MAF_INRAE=1.667
NC_035099.1	6705919	.	C	G	.	.	MAF_INRAE=8.228;MAF_USDA=23.529
NC_035099.1	6706007	.	G	A	.	.	MAF_USDA=1.639
NC_035099.1	6706056	.	A	G	.	.	MAF_USDA=2.083
NC_035099.1	6706170	.	C	T	.	.	MAF_USDA=11.475
NC_035099.1	6706182	.	C	T	.	.	MAF_USDA=13.115
NC_035099.1	6706199	.	C	T	.	.	MAF_USDA=15.574
NC_035099.1	6706245	.	A	G	.	.	MAF_USDA=24.59
NC_035099.1	6706264	.	A	C	.	.	MAF_USDA=25.41
NC_035099.1	6706269	.	A	G	.	.	MAF_USDA=1.639
NC_035099.1	6706275	.	C	T	.	.	MAF_USDA=25.41
NC_035099.1	6706287	.	A	G	.	.	MAF_USDA=25.41
NC_035099.1	6706309	.	T	C	.	.	MAF_USDA=27.869
NC_035099.1	6706335	.	C	A	.	.	MAF_INRAE=8.333;MAF_USDA=6.471
NC_035099.1	6706361	.	G	A	.	.	MAF_USDA=1.639
NC_035099.1	6706365	.	T	C	.	.	MAF_INRAE=10.833
NC_035099.1	6706368	.	A	G	.	.	MAF_INRAE=1.667;MAF_USDA=24.118
NC_035099.1	6706372	.	G	T	.	.	MAF_USDA=1.639
NC_035099.1	6706404	.	G	C	.	.	MAF_INRAE=10.0
NC_035099.1	6706490	.	A	T	.	.	MAF_INRAE=9.167;MAF_USDA=20.588
NC_035099.1	6706554	.	G	T	.	.	MAF_USDA=1.639
NC_035099.1	6706570	.	T	A	.	.	MAF_USDA=1.765
NC_035099.1	6706650	.	T	C	.	.	MAF_INRAE=9.167;MAF_USDA=20.588
NC_035099.1	6706667	.	C	T	.	.	MAF_INRAE=9.167;MAF_USDA=22.941
NC_035099.1	6706676	.	C	T	.	.	MAF_USDA=18.75
NC_035099.1	6706687	.	G	A	.	.	MAF_INRAE=8.333;MAF_USDA=8.235
NC_035099.1	6706695	.	C	T	.	.	MAF_USDA=20.833
NC_035099.1	6706708	.	C	T	.	.	MAF_USDA=1.639
NC_035099.1	6706715	.	G	T	.	.	MAF_USDA=8.197
NC_035099.1	6706769	.	G	A	.	.	MAF_INRAE=46.835;MAF_USDA=4.167
NC_035099.1	6706780	.	C	A	.	.	MAF_USDA=2.083
NC_035099.1	6706795	.	T	C	.	.	MAF_USDA=1.639
NC_035099.1	6706796	.	A	G	.	.	MAF_USDA=1.639
NC_035099.1	6706820	.	C	T	.	.	MAF_USDA=1.786
NC_035099.1	6706831	.	C	T	.	.	MAF_USDA=3.333
NC_035099.1	6706834	.	C	T	.	.	MAF_USDA=1.667
NC_035099.1	6706858	.	C	A	.	.	MAF_INRAE=9.167;MAF_USDA=20.833
NC_035099.1	6706872	.	T	C	.	.	MAF_INRAE=8.333;MAF_USDA=4.167
NC_035099.1	6706873	.	G	T	.	.	MAF_INRAE=8.333;MAF_USDA=4.167
NC_035099.1	6706888	.	T	C	.	.	MAF_INRAE=9.167;MAF_USDA=18.452
NC_035099.1	6706945	.	G	A	.	.	MAF_USDA=1.639
NC_035099.1	6706981	.	G	T	.	.	MAF_INRAE=49.367;MAF_USDA=8.824
NC_035099.1	6707083	.	G	T	.	.	MAF_USDA=3.279
NC_035099.1	6707158	.	T	A	.	.	MAF_INRAE=6.667;MAF_USDA=18.824
NC_035099.1	6707175	.	G	A	.	.	MAF_USDA=7.377
NC_035099.1	6707216	.	G	A	.	.	MAF_USDA=3.279
NC_035099.1	6707229	.	G	A	.	.	MAF_USDA=2.459
NC_035099.1	6707325	.	G	A	.	.	MAF_INRAE=3.333
NC_035099.1	6707373	.	C	T	.	.	MAF_USDA=7.059
NC_035099.1	6707446	.	C	T	.	.	MAF_USDA=5.738
NC_035099.1	6707493	.	G	A	.	.	MAF_USDA=2.459
NC_035099.1	6707601	.	C	A	.	.	MAF_USDA=6.557
NC_035099.1	6707620	.	T	A	.	.	MAF_USDA=2.459
NC_035099.1	6707635	.	G	A	.	.	MAF_INRAE=8.333;MAF_USDA=4.118
NC_035099.1	6707637	.	T	C	.	.	MAF_USDA=3.279
NC_035099.1	6707647	.	G	T	.	.	MAF_INRAE=8.333;MAF_USDA=10.417
NC_035099.1	6707684	.	G	A	.	.	MAF_INRAE=8.333;MAF_USDA=7.059
NC_035099.1	6707734	.	A	T	.	.	MAF_USDA=2.459
NC_035099.1	6707786	.	G	A	.	.	MAF_USDA=1.639
NC_035099.1	6707795	.	C	T	.	.	MAF_INRAE=33.544;MAF_USDA=18.824
NC_035099.1	6707813	.	C	T	.	.	MAF_USDA=2.459
NC_035099.1	6707814	.	G	A	.	.	MAF_INRAE=8.333;MAF_USDA=10.417
NC_035099.1	6707830	.	G	A	.	.	MAF_INRAE=7.595
NC_035099.1	6707832	.	C	T	.	.	MAF_INRAE=8.333
NC_035099.1	6707888	.	G	A	.	.	MAF_USDA=2.459
NC_035099.1	6707908	.	T	C	.	.	MAF_USDA=1.639
NC_035099.1	6707913	.	G	A	.	.	MAF_USDA=2.459
NC_035099.1	6707996	.	C	T	.	.	MAF_USDA=2.459
NC_035099.1	6708036	.	T	A	.	.	MAF_INRAE=7.5;MAF_USDA=39.583
NC_035099.1	6708072	.	A	T	.	.	MAF_INRAE=7.5;MAF_USDA=10.417
NC_035099.1	6708110	.	C	T	.	.	MAF_INRAE=9.167;MAF_USDA=8.235
NC_035099.1	6708126	.	C	T	.	.	MAF_INRAE=9.167;MAF_USDA=23.529
NC_035099.1	6708132	.	C	T	.	.	MAF_USDA=6.471
NC_035099.1	6708138	.	G	A	.	.	MAF_USDA=1.639
NC_035099.1	6708190	.	C	T	.	.	MAF_USDA=3.279
NC_035099.1	6708250	.	G	T	.	.	MAF_USDA=22.353
NC_035099.1	6708276	.	A	T	.	.	MAF_USDA=1.639
NC_035099.1	6708343	.	C	T	.	.	MAF_USDA=1.639
NC_035099.1	6708396	.	C	T	.	.	MAF_USDA=3.279
NC_035099.1	6708420	.	T	C	.	.	MAF_INRAE=9.167;MAF_USDA=20.588
NC_035099.1	6708435	.	G	A	.	.	MAF_INRAE=8.333;MAF_USDA=4.118
NC_035099.1	6708466	.	C	A	.	.	MAF_USDA=2.459
NC_035099.1	6708613	.	A	C	.	.	MAF_INRAE=9.167;MAF_USDA=24.706
NC_035099.1	6708631	.	G	A	.	.	MAF_INRAE=8.333;MAF_USDA=4.118
NC_035099.1	6708638	.	G	A	.	.	MAF_INRAE=9.167;MAF_USDA=20.0
NC_035099.1	6708650	.	G	C	.	.	MAF_USDA=1.639
NC_035099.1	6708653	.	C	T	.	.	MAF_INRAE=46.203;MAF_USDA=13.529
NC_035099.1	6708661	.	G	T	.	.	MAF_USDA=3.529
NC_035099.1	6708683	.	A	C	.	.	MAF_USDA=10.656
NC_035099.1	6708714	.	G	C	.	.	MAF_INRAE=7.5;MAF_USDA=17.059
NC_035099.1	6708721	.	C	T	.	.	MAF_USDA=10.656
NC_035099.1	6708797	.	C	T	.	.	MAF_INRAE=8.333;MAF_USDA=25.294
NC_035099.1	6708830	.	G	A	.	.	MAF_INRAE=17.5;MAF_USDA=50.0
NC_035099.1	6708842	.	T	G	.	.	MAF_INRAE=9.167;MAF_USDA=20.0
NC_035099.1	6708853	.	C	T	.	.	MAF_USDA=1.639
NC_035099.1	6708859	.	A	T	.	.	MAF_USDA=2.459
NC_035099.1	6708901	.	C	A	.	.	MAF_USDA=1.639
NC_035099.1	6708930	.	G	A	.	.	MAF_USDA=1.639
NC_035099.1	6709043	.	T	G	.	.	MAF_USDA=2.459
NC_035099.1	6709068	.	G	A	.	.	MAF_USDA=1.176
NC_035099.1	6709146	.	G	T	.	.	MAF_USDA=1.639
NC_035099.1	6709196	.	T	G	.	.	MAF_INRAE=9.167;MAF_USDA=20.0
NC_035099.1	6709198	.	C	T	.	.	MAF_USDA=2.459
NC_035099.1	6709214	.	T	A	.	.	MAF_USDA=2.459
NC_035099.1	6709233	.	G	A	.	.	MAF_USDA=4.098
NC_035099.1	6709247	.	A	T	.	.	MAF_USDA=3.279
NC_035099.1	6709255	.	A	G	.	.	MAF_USDA=9.016
NC_035099.1	6709333	.	C	G	.	.	MAF_INRAE=9.167;MAF_USDA=24.118
NC_035099.1	6709398	.	G	T	.	.	MAF_USDA=1.639
NC_035099.1	6709430	.	G	A	.	.	MAF_INRAE=9.167;MAF_USDA=22.941
NC_035099.1	6709451	.	C	T	.	.	MAF_USDA=1.176
NC_035099.1	6709467	.	G	A	.	.	MAF_USDA=2.459
NC_035099.1	6709477	.	G	A	.	.	MAF_USDA=1.639
NC_035099.1	6709550	.	G	A	.	.	MAF_USDA=1.639
NC_035099.1	6709558	.	C	T	.	.	MAF_INRAE=8.333;MAF_USDA=8.824
NC_035099.1	6709566	.	T	A	.	.	MAF_INRAE=9.167;MAF_USDA=22.353
NC_035099.1	6709567	.	C	A	.	.	MAF_INRAE=9.167;MAF_USDA=24.706
NC_035099.1	6709598	.	G	A	.	.	MAF_INRAE=9.167;MAF_USDA=23.529
NC_035099.1	6709624	.	C	G	.	.	MAF_INRAE=10.526
NC_035099.1	6709655	.	A	G	.	.	MAF_INRAE=9.167;MAF_USDA=21.765
NC_035099.1	6709703	.	C	T	.	.	MAF_USDA=2.459
NC_035099.1	6709748	.	T	A	.	.	MAF_USDA=6.557
NC_035099.1	6709790	.	G	T	.	.	MAF_INRAE=1.667;MAF_USDA=8.235
NC_035099.1	6709807	.	C	A	.	.	MAF_INRAE=9.167;MAF_USDA=22.941
NC_035099.1	6709918	.	G	A	.	.	MAF_INRAE=10.0;MAF_USDA=23.529
NC_035099.1	6710004	.	T	G	.	.	MAF_USDA=8.197
NC_035099.1	6710090	.	G	T	.	.	MAF_INRAE=10.0;MAF_USDA=20.588
NC_035099.1	6710091	.	T	C	.	.	MAF_INRAE=10.0;MAF_USDA=20.588
NC_035099.1	6710096	.	C	G	.	.	MAF_USDA=1.639
NC_035099.1	6710125	.	C	T	.	.	MAF_USDA=1.639
NC_035099.1	6710142	.	G	C	.	.	MAF_INRAE=9.167;MAF_USDA=23.529
NC_035099.1	6710153	.	A	C	.	.	MAF_USDA=10.0
NC_035099.1	6710174	.	C	G	.	.	MAF_USDA=1.639
NC_035099.1	6710185	.	G	T	.	.	MAF_USDA=3.279
NC_035099.1	6710186	.	C	T	.	.	MAF_USDA=1.639
NC_035099.1	6710194	.	C	A	.	.	MAF_USDA=3.279
NC_035099.1	6710199	.	T	C	.	.	MAF_INRAE=9.167;MAF_USDA=41.765
NC_035099.1	6710269	.	T	G	.	.	MAF_USDA=4.118
NC_035099.1	6710290	.	A	G	.	.	MAF_INRAE=8.333;MAF_USDA=4.118
NC_035099.1	6710352	.	G	A	.	.	MAF_USDA=4.706
NC_035099.1	6710391	.	G	A	.	.	MAF_USDA=1.639
NC_035099.1	6710395	.	T	A	.	.	MAF_INRAE=9.167;MAF_USDA=21.176
NC_035099.1	6710410	.	G	A	.	.	MAF_INRAE=9.167;MAF_USDA=23.529
NC_035099.1	6710459	.	A	C	.	.	MAF_INRAE=10.0;MAF_USDA=17.647
NC_035099.1	6710480	.	C	A	.	.	MAF_USDA=2.459
NC_035099.1	6710542	.	A	T	.	.	MAF_USDA=1.639
NC_035099.1	6710578	.	C	A	.	.	MAF_USDA=1.639
NC_035099.1	6710643	.	A	G	.	.	MAF_USDA=14.583
NC_035099.1	6710775	.	C	A	.	.	MAF_USDA=1.639
NC_035099.1	6710795	.	T	C	.	.	MAF_USDA=1.176
NC_035099.1	6710812	.	A	C	.	.	MAF_USDA=17.059
NC_035099.1	6710836	.	C	T	.	.	MAF_USDA=2.083
NC_035099.1	6710846	.	G	A	.	.	MAF_USDA=35.882
NC_035099.1	6710873	.	A	G	.	.	MAF_USDA=7.647
NC_035099.1	6710887	.	C	A	.	.	MAF_USDA=3.279
NC_035099.1	6710931	.	T	G	.	.	MAF_USDA=10.417
NC_035099.1	6710950	.	A	C	.	.	MAF_USDA=17.262
NC_035099.1	6711188	.	G	A	.	.	MAF_USDA=4.118
NC_035099.1	6711214	.	G	T	.	.	MAF_USDA=3.279
NC_035099.1	6711215	.	T	C	.	.	MAF_USDA=20.833
NC_035099.1	6711237	.	G	A	.	.	MAF_USDA=2.459
NC_035099.1	6711326	.	G	A	.	.	MAF_INRAE=5.0;MAF_USDA=10.417
NC_035099.1	6711377	.	C	A	.	.	MAF_USDA=18.852
NC_035099.1	6711381	.	T	C	.	.	MAF_USDA=16.393
NC_035099.1	6711384	.	T	G	.	.	MAF_USDA=16.393
NC_035099.1	6711388	.	A	T	.	.	MAF_USDA=1.639
NC_035099.1	6711535	.	C	A	.	.	MAF_USDA=15.574
NC_035099.1	6711564	.	C	T	.	.	MAF_USDA=8.434
NC_035099.1	6712797	.	A	C	.	.	MAF_INRAE=16.667;MAF_USDA=33.929
NC_035099.1	6712826	.	G	A	.	.	MAF_USDA=1.667
NC_035099.1	6712848	.	C	A	.	.	MAF_USDA=3.279
NC_035099.1	6712895	.	T	C	.	.	MAF_INRAE=8.333;MAF_USDA=7.059
NC_035099.1	6712896	.	G	A	.	.	MAF_INRAE=8.333;MAF_USDA=10.417
NC_035099.1	6712899	.	C	G	.	.	MAF_INRAE=9.167;MAF_USDA=15.882
NC_035099.1	6712978	.	G	A	.	.	MAF_INRAE=9.167;MAF_USDA=15.294
NC_035099.1	6712991	.	G	C	.	.	MAF_INRAE=9.167
NC_035099.1	6713071	.	T	A	.	.	MAF_INRAE=8.333;MAF_USDA=10.417
NC_035099.1	6713104	.	G	C	.	.	MAF_USDA=1.639
NC_035099.1	6713131	.	T	A	.	.	MAF_USDA=3.571
NC_035099.1	6713141	.	T	G	.	.	MAF_USDA=3.529
NC_035099.1	6713185	.	G	C	.	.	MAF_INRAE=9.167;MAF_USDA=15.882
NC_035099.1	6713217	.	T	A	.	.	MAF_INRAE=3.333;MAF_USDA=4.918
NC_035099.1	6713260	.	G	T	.	.	MAF_USDA=1.639
NC_035099.1	6713309	.	G	T	.	.	MAF_INRAE=1.667;MAF_USDA=4.118
NC_035099.1	6713322	.	G	A	.	.	MAF_INRAE=9.167;MAF_USDA=15.294
NC_035099.1	6713324	.	G	A	.	.	MAF_INRAE=9.167;MAF_USDA=15.294
NC_035099.1	6713381	.	A	G	.	.	MAF_INRAE=9.167
NC_035099.1	6713511	.	A	G	.	.	MAF_USDA=4.348
NC_035099.1	6713513	.	G	T	.	.	MAF_USDA=43.75
NC_035099.1	6713529	.	C	T	.	.	MAF_INRAE=8.333;MAF_USDA=8.333
NC_035099.1	6713648	.	A	C	.	.	MAF_INRAE=8.333;MAF_USDA=10.0
NC_035099.1	6713649	.	C	G	.	.	MAF_INRAE=8.333;MAF_USDA=10.588
NC_035099.1	6713661	.	G	T	.	.	MAF_INRAE=8.333;MAF_USDA=8.824
NC_035099.1	6713706	.	C	T	.	.	MAF_INRAE=31.646;MAF_USDA=14.118
NC_035099.1	6713742	.	C	G	.	.	MAF_USDA=2.459
NC_035099.1	6713743	.	G	A	.	.	MAF_INRAE=36.709;MAF_USDA=44.118
NC_035099.1	6713806	.	C	T	.	.	MAF_INRAE=8.333;MAF_USDA=7.059
NC_035099.1	6714135	.	G	A	.	.	MAF_USDA=1.639
NC_035099.1	6714190	.	C	G	.	.	MAF_INRAE=1.667;MAF_USDA=6.548
NC_035099.1	6714315	.	C	T	.	.	MAF_INRAE=12.5;MAF_USDA=8.235
NC_035099.1	6714336	.	G	A	.	.	MAF_USDA=3.279
NC_035099.1	6714358	.	C	T	.	.	MAF_INRAE=14.167;MAF_USDA=14.118
NC_035099.1	6714377	.	A	G	.	.	MAF_INRAE=13.333;MAF_USDA=17.647
NC_035099.1	6714398	.	A	C	.	.	MAF_USDA=2.459
NC_035099.1	6714426	.	T	C	.	.	MAF_INRAE=1.667;MAF_USDA=7.647
NC_035099.1	6714527	.	A	G	.	.	MAF_INRAE=12.5;MAF_USDA=10.714
NC_035099.1	6714538	.	A	T	.	.	MAF_INRAE=4.167;MAF_USDA=4.118
NC_035099.1	6714541	.	A	C	.	.	MAF_USDA=4.706
NC_035099.1	6714582	.	G	A	.	.	MAF_USDA=4.918
NC_035099.1	6714613	.	A	T	.	.	MAF_USDA=2.459
NC_035099.1	6714757	.	G	A	.	.	MAF_USDA=2.459
NC_035099.1	6714761	.	C	T	.	.	MAF_USDA=3.279
NC_035099.1	6714762	.	G	A	.	.	MAF_USDA=1.639
NC_035099.1	6714781	.	A	G	.	.	MAF_INRAE=12.5;MAF_USDA=11.176
NC_035099.1	6714857	.	G	A	.	.	MAF_USDA=1.639
NC_035099.1	6714859	.	G	A	.	.	MAF_USDA=1.176
NC_035099.1	6714901	.	G	A	.	.	MAF_INRAE=8.333;MAF_USDA=4.118
NC_035099.1	6714954	.	G	A	.	.	MAF_INRAE=11.667;MAF_USDA=10.588
NC_035099.1	6715127	.	C	T	.	.	MAF_USDA=20.833
NC_035099.1	6715143	.	A	C	.	.	MAF_INRAE=12.5;MAF_USDA=10.588
NC_035099.1	6715149	.	T	G	.	.	MAF_INRAE=12.5;MAF_USDA=10.588
NC_035099.1	6715158	.	T	C	.	.	MAF_INRAE=12.5;MAF_USDA=10.0
NC_035099.1	6715186	.	T	C	.	.	MAF_USDA=2.459
NC_035099.1	6715191	.	C	G	.	.	MAF_USDA=2.459
NC_035099.1	6715258	.	T	C	.	.	MAF_INRAE=10.833;MAF_USDA=7.059
NC_035099.1	6715332	.	A	T	.	.	MAF_INRAE=1.667;MAF_USDA=6.471
NC_035099.1	6715354	.	G	A	.	.	MAF_USDA=1.639
NC_035099.1	6715362	.	G	T	.	.	MAF_INRAE=5.0;MAF_USDA=5.294
NC_035099.1	6715430	.	G	A	.	.	MAF_INRAE=49.167;MAF_USDA=15.882
NC_035099.1	6715442	.	G	A	.	.	MAF_INRAE=9.167;MAF_USDA=6.471
NC_035099.1	6715585	.	G	A	.	.	MAF_INRAE=38.333;MAF_USDA=47.917
NC_035099.1	6715787	.	A	C	.	.	MAF_INRAE=1.667;MAF_USDA=2.083
NC_035099.1	6715869	.	C	A	.	.	MAF_USDA=4.167
NC_035099.1	6715872	.	A	T	.	.	MAF_USDA=4.167
NC_035099.1	6715931	.	G	A	.	.	MAF_USDA=25.0
NC_035099.1	6716018	.	T	G	.	.	MAF_USDA=1.639
NC_035099.1	6716096	.	G	A	.	.	MAF_USDA=1.667
NC_035099.1	6716125	.	A	C	.	.	MAF_USDA=1.639
NC_035099.1	6716136	.	T	A	.	.	MAF_INRAE=1.667;MAF_USDA=40.0
NC_035099.1	6716217	.	T	C	.	.	MAF_USDA=9.412
NC_035099.1	6716226	.	C	G	.	.	MAF_INRAE=11.667;MAF_USDA=9.412
NC_035099.1	6716249	.	G	A	.	.	MAF_INRAE=3.333;MAF_USDA=4.918
NC_035099.1	6716285	.	T	G	.	.	MAF_INRAE=13.333;MAF_USDA=10.588
NC_035099.1	6716287	.	A	G	.	.	MAF_USDA=1.176
NC_035099.1	6716309	.	C	A	.	.	MAF_USDA=2.459
NC_035099.1	6716327	.	G	A	.	.	MAF_INRAE=12.5;MAF_USDA=10.588
NC_035099.1	6716330	.	T	A	.	.	MAF_USDA=3.279
NC_035099.1	6716363	.	G	A	.	.	MAF_INRAE=2.5;MAF_USDA=7.377
NC_035099.1	6716374	.	G	A	.	.	MAF_INRAE=49.367;MAF_USDA=8.824
NC_035099.1	6716422	.	A	T	.	.	MAF_USDA=2.459
NC_035099.1	6716543	.	C	A	.	.	MAF_USDA=1.639
NC_035099.1	6716549	.	T	C	.	.	MAF_USDA=2.459
NC_035099.1	6716558	.	G	A	.	.	MAF_USDA=1.176
NC_035099.1	6716564	.	C	A	.	.	MAF_INRAE=4.167;MAF_USDA=10.417
NC_035099.1	6716580	.	T	C	.	.	MAF_USDA=1.639
NC_035099.1	6716648	.	A	C	.	.	MAF_USDA=2.459
NC_035099.1	6716653	.	G	A	.	.	MAF_USDA=4.918
NC_035099.1	6716684	.	T	C	.	.	MAF_INRAE=10.833
NC_035099.1	6716748	.	A	T	.	.	MAF_INRAE=4.167;MAF_USDA=10.417
NC_035099.1	6716899	.	G	A	.	.	MAF_INRAE=12.5;MAF_USDA=8.235
NC_035099.1	6716928	.	C	T	.	.	MAF_USDA=1.639
NC_035099.1	6716941	.	C	T	.	.	MAF_INRAE=35.443;MAF_USDA=41.176
NC_035099.1	6716968	.	T	C	.	.	MAF_USDA=2.459
NC_035099.1	6716973	.	T	G	.	.	MAF_USDA=2.459
NC_035099.1	6716986	.	C	T	.	.	MAF_INRAE=8.333;MAF_USDA=4.118
NC_035099.1	6717108	.	G	T	.	.	MAF_USDA=4.918
NC_035099.1	6717146	.	C	T	.	.	MAF_INRAE=12.5;MAF_USDA=8.929
NC_035099.1	6717191	.	T	C	.	.	MAF_USDA=1.786
NC_035099.1	6717334	.	G	A	.	.	MAF_USDA=3.279
NC_035099.1	6717392	.	C	T	.	.	MAF_INRAE=10.526;MAF_USDA=14.583
NC_035099.1	6717467	.	G	A	.	.	MAF_USDA=2.459
NC_035099.1	6717669	.	A	C	.	.	MAF_USDA=1.176
NC_035099.1	6717743	.	T	C	.	.	MAF_USDA=10.417
NC_035099.1	6717815	.	T	G	.	.	MAF_USDA=22.917
NC_035099.1	6718760	.	A	C	.	.	MAF_USDA=1.19
NC_035099.1	6718807	.	A	T	.	.	MAF_USDA=2.5
NC_035099.1	6718979	.	A	G	.	.	MAF_INRAE=11.667;MAF_USDA=10.0
NC_035099.1	6719103	.	C	T	.	.	MAF_INRAE=2.5;MAF_USDA=10.417
NC_035099.1	6719224	.	T	G	.	.	MAF_USDA=1.639
NC_035099.1	6719253	.	G	A	.	.	MAF_USDA=1.639
NC_035099.1	6719255	.	A	T	.	.	MAF_INRAE=3.333;MAF_USDA=4.118
NC_035099.1	6719315	.	C	T	.	.	MAF_USDA=4.918
NC_035099.1	6719375	.	G	A	.	.	MAF_INRAE=44.304;MAF_USDA=30.0
NC_035099.1	6719475	.	A	C	.	.	MAF_INRAE=42.405;MAF_USDA=27.439
NC_035099.1	6719696	.	A	T	.	.	MAF_USDA=10.417
NC_035099.1	6719754	.	T	A	.	.	MAF_USDA=8.333
NC_035099.1	6719796	.	C	A	.	.	MAF_USDA=8.333
NC_035099.1	6720083	.	A	C	.	.	MAF_INRAE=3.333
NC_035099.1	6720095	.	T	G	.	.	MAF_INRAE=4.167;MAF_USDA=1.667
NC_035099.1	6720144	.	A	T	.	.	MAF_INRAE=48.101
NC_035099.1	6720223	.	A	C	.	.	MAF_USDA=2.459
NC_035099.1	6720228	.	G	T	.	.	MAF_USDA=1.639
NC_035099.1	6720280	.	A	T	.	.	MAF_INRAE=4.167;MAF_USDA=10.417
NC_035099.1	6720347	.	C	G	.	.	MAF_USDA=1.639
NC_035099.1	6720352	.	G	A	.	.	MAF_INRAE=4.167;MAF_USDA=4.118
NC_035099.1	6720359	.	G	A	.	.	MAF_USDA=3.279
NC_035099.1	6720401	.	G	T	.	.	MAF_INRAE=3.333;MAF_USDA=4.918
NC_035099.1	6720433	.	C	A	.	.	MAF_USDA=3.279
NC_035099.1	6720658	.	G	T	.	.	MAF_INRAE=1.667;MAF_USDA=10.0
NC_035099.1	6720830	.	T	A	.	.	MAF_INRAE=19.167;MAF_USDA=14.583
NC_035099.1	6720874	.	G	A	.	.	MAF_USDA=6.471
NC_035099.1	6720949	.	G	A	.	.	MAF_INRAE=49.367;MAF_USDA=9.412
NC_035099.1	6720954	.	T	G	.	.	MAF_USDA=1.176
NC_035099.1	6720963	.	A	G	.	.	MAF_USDA=1.639
NC_035099.1	6720996	.	A	G	.	.	MAF_USDA=3.279
NC_035099.1	6721066	.	C	G	.	.	MAF_USDA=3.279
NC_035099.1	6721092	.	C	T	.	.	MAF_USDA=3.279
NC_035099.1	6721109	.	G	A	.	.	MAF_INRAE=3.333;MAF_USDA=4.098
NC_035099.1	6721185	.	A	G	.	.	MAF_USDA=4.918
NC_035099.1	6721231	.	C	G	.	.	MAF_USDA=4.918
NC_035099.1	6721333	.	A	C	.	.	MAF_USDA=2.459
NC_035099.1	6721359	.	C	A	.	.	MAF_USDA=2.459
NC_035099.1	6721389	.	T	C	.	.	MAF_USDA=1.639
NC_035099.1	6721437	.	A	T	.	.	MAF_USDA=3.279
NC_035099.1	6721500	.	G	A	.	.	MAF_USDA=10.0
NC_035099.1	6721530	.	G	A	.	.	MAF_INRAE=10.759;MAF_USDA=5.357
NC_035099.1	6721681	.	C	T	.	.	MAF_USDA=4.098
NC_035099.1	6722133	.	G	A	.	.	MAF_INRAE=34.177;MAF_USDA=18.824
NC_035099.1	6722183	.	C	G	.	.	MAF_USDA=4.167
NC_035099.1	6722240	.	A	T	.	.	MAF_USDA=1.639
NC_035099.1	6722371	.	G	T	.	.	MAF_USDA=2.459
NC_035099.1	6722372	.	A	G	.	.	MAF_USDA=2.459
NC_035099.1	6722416	.	T	C	.	.	MAF_INRAE=1.667;MAF_USDA=7.059
NC_035099.1	6722445	.	G	A	.	.	MAF_USDA=2.459
NC_035099.1	6722451	.	C	T	.	.	MAF_USDA=2.459
NC_035099.1	6722556	.	C	T	.	.	MAF_USDA=2.459
NC_035099.1	6722559	.	T	A	.	.	MAF_USDA=20.833
NC_035099.1	6722575	.	T	A	.	.	MAF_USDA=4.918
NC_035099.1	6722691	.	T	A	.	.	MAF_USDA=2.459
NC_035099.1	6722827	.	T	C	.	.	MAF_USDA=1.639
NC_035099.1	6722871	.	C	T	.	.	MAF_USDA=3.279
NC_035099.1	6722872	.	A	T	.	.	MAF_USDA=3.279
NC_035099.1	6722905	.	C	A	.	.	MAF_USDA=1.639
NC_035099.1	6722915	.	A	G	.	.	MAF_USDA=1.639
NC_035099.1	6723002	.	G	T	.	.	MAF_INRAE=5.263
NC_035099.1	6723148	.	C	A	.	.	MAF_INRAE=48.101;MAF_USDA=17.647
NC_035099.1	6723149	.	A	G	.	.	MAF_USDA=2.459
NC_035099.1	6723223	.	T	A	.	.	MAF_USDA=2.459
NC_035099.1	6723274	.	A	T	.	.	MAF_USDA=1.639
NC_035099.1	6723291	.	C	T	.	.	MAF_USDA=3.279
NC_035099.1	6723312	.	G	T	.	.	MAF_USDA=4.918
NC_035099.1	6723366	.	T	C	.	.	MAF_USDA=1.176
NC_035099.1	6723439	.	T	C	.	.	MAF_USDA=3.279
NC_035099.1	6723451	.	C	T	.	.	MAF_USDA=3.279
NC_035099.1	6723481	.	G	A	.	.	MAF_USDA=1.639
NC_035099.1	6723560	.	A	T	.	.	MAF_USDA=2.459
NC_035099.1	6723599	.	T	C	.	.	MAF_INRAE=4.167;MAF_USDA=4.118
NC_035099.1	6723600	.	G	T	.	.	MAF_USDA=2.353
NC_035099.1	6723613	.	C	T	.	.	MAF_USDA=2.459
NC_035099.1	6723618	.	G	C	.	.	MAF_INRAE=3.333;MAF_USDA=6.557
NC_035099.1	6723799	.	A	G	.	.	MAF_INRAE=10.0;MAF_USDA=11.176
NC_035099.1	6723816	.	C	T	.	.	MAF_INRAE=33.544;MAF_USDA=18.235
NC_035099.1	6723818	.	C	T	.	.	MAF_INRAE=32.5;MAF_USDA=18.235
NC_035099.1	6723848	.	C	T	.	.	MAF_USDA=12.941
NC_035099.1	6723849	.	G	T	.	.	MAF_USDA=1.639
NC_035099.1	6723854	.	T	A	.	.	MAF_INRAE=4.167;MAF_USDA=4.118
NC_035099.1	6723858	.	T	C	.	.	MAF_INRAE=3.333;MAF_USDA=4.918
NC_035099.1	6723876	.	C	A	.	.	MAF_INRAE=3.333;MAF_USDA=4.918
NC_035099.1	6723893	.	G	T	.	.	MAF_USDA=1.639
NC_035099.1	6723939	.	G	A	.	.	MAF_USDA=1.639
NC_035099.1	6723941	.	T	C	.	.	MAF_USDA=2.459
NC_035099.1	6724018	.	C	T	.	.	MAF_INRAE=3.333;MAF_USDA=6.557
NC_035099.1	6724072	.	T	G	.	.	MAF_USDA=2.459
NC_035099.1	6724082	.	T	C	.	.	MAF_USDA=4.918
NC_035099.1	6724111	.	G	A	.	.	MAF_INRAE=4.167;MAF_USDA=11.475
NC_035099.1	6724190	.	A	G	.	.	MAF_INRAE=3.333;MAF_USDA=5.738
NC_035099.1	6724212	.	T	G	.	.	MAF_USDA=2.459
NC_035099.1	6724262	.	T	G	.	.	MAF_USDA=3.279
NC_035099.1	6724329	.	T	A	.	.	MAF_USDA=2.586
NC_035099.1	6724342	.	T	C	.	.	MAF_INRAE=7.5;MAF_USDA=5.488
NC_035099.1	6724360	.	G	T	.	.	MAF_USDA=2.586
NC_035099.1	6724388	.	G	A	.	.	MAF_INRAE=42.405;MAF_USDA=35.366
NC_035099.1	6724402	.	T	C	.	.	MAF_USDA=2.586
NC_035099.1	6724505	.	T	G	.	.	MAF_USDA=2.586
NC_035099.1	6724645	.	A	C	.	.	MAF_USDA=1.724
NC_035099.1	6724661	.	A	G	.	.	MAF_INRAE=4.167;MAF_USDA=18.902
NC_035099.1	6724671	.	C	A	.	.	MAF_USDA=2.586
NC_035099.1	6724730	.	T	A	.	.	MAF_USDA=2.586
NC_035099.1	6724780	.	T	A	.	.	MAF_USDA=1.724
NC_035099.1	6724811	.	A	T	.	.	MAF_USDA=2.586
NC_035099.1	6724965	.	G	C	.	.	MAF_USDA=2.459
NC_035099.1	6724969	.	G	A	.	.	MAF_USDA=3.279
NC_035099.1	6724989	.	T	C	.	.	MAF_USDA=1.639
NC_035099.1	6725150	.	C	T	.	.	MAF_INRAE=4.167;MAF_USDA=10.588
NC_035099.1	6725222	.	A	C	.	.	MAF_INRAE=5.263
NC_035099.1	6725226	.	T	G	.	.	MAF_INRAE=35.0;MAF_USDA=8.235
NC_035099.1	6725262	.	A	G	.	.	MAF_INRAE=3.333;MAF_USDA=6.557
NC_035099.1	6725265	.	A	T	.	.	MAF_INRAE=3.333;MAF_USDA=9.016
NC_035099.1	6725327	.	A	G	.	.	MAF_USDA=1.667
NC_035099.1	6725351	.	G	T	.	.	MAF_USDA=1.639
NC_035099.1	6725430	.	C	A	.	.	MAF_INRAE=41.139;MAF_USDA=16.667
NC_035099.1	6725456	.	T	G	.	.	MAF_USDA=3.279
NC_035099.1	6725510	.	A	G	.	.	MAF_USDA=1.639
NC_035099.1	6725513	.	A	C	.	.	MAF_USDA=2.941
NC_035099.1	6725524	.	C	A	.	.	MAF_INRAE=3.333;MAF_USDA=6.557
NC_035099.1	6725601	.	G	A	.	.	MAF_USDA=1.639
NC_035099.1	6725617	.	G	T	.	.	MAF_USDA=1.639
NC_035099.1	6725649	.	G	C	.	.	MAF_INRAE=32.278;MAF_USDA=14.706
NC_035099.1	6725657	.	A	G	.	.	MAF_INRAE=3.333;MAF_USDA=4.918
NC_035099.1	6725704	.	C	T	.	.	MAF_INRAE=44.937;MAF_USDA=18.824
NC_035099.1	6725757	.	G	C	.	.	MAF_INRAE=3.333;MAF_USDA=9.836
NC_035099.1	6725762	.	G	T	.	.	MAF_INRAE=4.167;MAF_USDA=9.412
NC_035099.1	6725796	.	G	A	.	.	MAF_USDA=2.941
NC_035099.1	6725817	.	C	G	.	.	MAF_USDA=1.639
NC_035099.1	6725833	.	A	G	.	.	MAF_USDA=1.639
NC_035099.1	6725838	.	G	A	.	.	MAF_USDA=1.639
NC_035099.1	6725874	.	A	G	.	.	MAF_INRAE=4.167;MAF_USDA=11.475
NC_035099.1	6725875	.	T	A	.	.	MAF_INRAE=4.167;MAF_USDA=11.475
NC_035099.1	6725894	.	C	T	.	.	MAF_INRAE=3.333;MAF_USDA=11.475
NC_035099.1	6726007	.	A	C	.	.	MAF_USDA=1.639
NC_035099.1	6726106	.	T	A	.	.	MAF_INRAE=44.937;MAF_USDA=19.412
NC_035099.1	6726115	.	T	G	.	.	MAF_INRAE=13.291;MAF_USDA=12.941
NC_035099.1	6726116	.	A	G	.	.	MAF_INRAE=3.333;MAF_USDA=6.557
NC_035099.1	6726128	.	C	T	.	.	MAF_INRAE=3.333;MAF_USDA=6.557
NC_035099.1	6726132	.	A	G	.	.	MAF_INRAE=4.167;MAF_USDA=7.059
NC_035099.1	6726173	.	C	A	.	.	MAF_USDA=4.918
NC_035099.1	6726210	.	G	A	.	.	MAF_USDA=2.459
NC_035099.1	6726244	.	G	T	.	.	MAF_INRAE=3.333;MAF_USDA=6.557
NC_035099.1	6726323	.	A	G	.	.	MAF_USDA=4.706
NC_035099.1	6726341	.	A	T	.	.	MAF_USDA=1.639
NC_035099.1	6726347	.	A	C	.	.	MAF_USDA=1.639
NC_035099.1	6726360	.	C	A	.	.	MAF_USDA=1.639
NC_035099.1	6726362	.	T	G	.	.	MAF_USDA=1.639
NC_035099.1	6726407	.	C	T	.	.	MAF_USDA=3.279
NC_035099.1	6726431	.	C	G	.	.	MAF_INRAE=1.667;MAF_USDA=4.098
NC_035099.1	6726454	.	G	T	.	.	MAF_INRAE=5.263;MAF_USDA=7.377
NC_035099.1	6726485	.	C	T	.	.	MAF_INRAE=39.241
NC_035099.1	6726490	.	C	T	.	.	MAF_USDA=4.098
NC_035099.1	6726528	.	T	A	.	.	MAF_USDA=2.459
NC_035099.1	6726585	.	G	T	.	.	MAF_USDA=4.918
NC_035099.1	6726588	.	T	C	.	.	MAF_USDA=8.235
NC_035099.1	6726589	.	T	C	.	.	MAF_USDA=2.459
NC_035099.1	6726637	.	A	C	.	.	MAF_USDA=12.295
NC_035099.1	6726640	.	T	G	.	.	MAF_INRAE=41.772;MAF_USDA=26.471
NC_035099.1	6726679	.	C	A	.	.	MAF_USDA=7.377
NC_035099.1	6726754	.	C	A	.	.	MAF_INRAE=7.5;MAF_USDA=11.176
NC_035099.1	6726784	.	T	G	.	.	MAF_INRAE=44.937;MAF_USDA=20.0
NC_035099.1	6726834	.	C	T	.	.	MAF_INRAE=7.5;MAF_USDA=10.588
NC_035099.1	6726835	.	C	T	.	.	MAF_USDA=2.941
NC_035099.1	6726884	.	A	G	.	.	MAF_USDA=2.941
NC_035099.1	6727039	.	C	A	.	.	MAF_USDA=20.588
NC_035099.1	6727083	.	T	C	.	.	MAF_USDA=6.557
NC_035099.1	6727208	.	G	T	.	.	MAF_USDA=5.738
NC_035099.1	6727269	.	T	A	.	.	MAF_INRAE=36.667;MAF_USDA=39.583
NC_035099.1	6727274	.	T	C	.	.	MAF_INRAE=7.5;MAF_USDA=11.176
NC_035099.1	6727434	.	C	G	.	.	MAF_USDA=4.918
NC_035099.1	6727443	.	T	A	.	.	MAF_USDA=7.377
NC_035099.1	6727635	.	A	C	.	.	MAF_USDA=11.176
NC_035099.1	6727692	.	T	C	.	.	MAF_USDA=11.176
NC_035099.1	6727721	.	G	A	.	.	MAF_INRAE=31.579;MAF_USDA=20.0
NC_035099.1	6727903	.	G	A	.	.	MAF_USDA=1.639
NC_035099.1	6727953	.	C	G	.	.	MAF_USDA=1.639
NC_035099.1	6727972	.	G	A	.	.	MAF_USDA=2.353
NC_035099.1	6728066	.	C	A	.	.	MAF_USDA=2.459
NC_035099.1	6728271	.	G	T	.	.	MAF_USDA=37.5
NC_035099.1	6728272	.	G	T	.	.	MAF_USDA=39.583
NC_035099.1	6728274	.	C	A	.	.	MAF_USDA=37.5
NC_035099.1	6728282	.	G	A	.	.	MAF_USDA=2.459
NC_035099.1	6728373	.	T	A	.	.	MAF_USDA=2.459
NC_035099.1	6728376	.	T	G	.	.	MAF_USDA=11.176
NC_035099.1	6728392	.	G	A	.	.	MAF_USDA=11.905
NC_035099.1	6728417	.	G	A	.	.	MAF_INRAE=7.5;MAF_USDA=11.176
NC_035099.1	6728427	.	G	A	.	.	MAF_INRAE=6.667;MAF_USDA=10.417
NC_035099.1	6728430	.	G	A	.	.	MAF_INRAE=6.667;MAF_USDA=10.417
NC_035099.1	6728456	.	T	C	.	.	MAF_USDA=5.294
NC_035099.1	6728459	.	G	T	.	.	MAF_USDA=5.294
NC_035099.1	6728495	.	G	T	.	.	MAF_INRAE=8.333;MAF_USDA=16.471
NC_035099.1	6728532	.	G	A	.	.	MAF_USDA=37.5
NC_035099.1	6728533	.	C	T	.	.	MAF_USDA=37.5
NC_035099.1	6728534	.	G	A	.	.	MAF_USDA=37.5
NC_035099.1	6728535	.	G	A	.	.	MAF_USDA=37.5
NC_035099.1	6728553	.	A	T	.	.	MAF_INRAE=41.139;MAF_USDA=16.667
NC_035099.1	6728557	.	A	C	.	.	MAF_INRAE=8.333
NC_035099.1	6728567	.	G	A	.	.	MAF_USDA=2.459
NC_035099.1	6728598	.	C	T	.	.	MAF_INRAE=8.333;MAF_USDA=14.118
NC_035099.1	6728604	.	G	A	.	.	MAF_INRAE=44.304;MAF_USDA=19.412
NC_035099.1	6728609	.	T	G	.	.	MAF_INRAE=32.278;MAF_USDA=14.706
NC_035099.1	6728643	.	T	A	.	.	MAF_USDA=4.098
NC_035099.1	6728672	.	C	T	.	.	MAF_USDA=1.639
NC_035099.1	6728855	.	G	C	.	.	MAF_USDA=1.639
NC_035099.1	6728860	.	T	C	.	.	MAF_USDA=4.098
NC_035099.1	6728908	.	A	T	.	.	MAF_USDA=2.459
NC_035099.1	6728936	.	G	T	.	.	MAF_INRAE=5.263
NC_035099.1	6728938	.	C	G	.	.	MAF_USDA=1.639
NC_035099.1	6728977	.	C	T	.	.	MAF_USDA=1.639
NC_035099.1	6728982	.	C	T	.	.	MAF_USDA=1.765
NC_035099.1	6728983	.	G	C	.	.	MAF_INRAE=7.5;MAF_USDA=9.412
NC_035099.1	6729027	.	A	C	.	.	MAF_INRAE=36.709;MAF_USDA=42.941
NC_035099.1	6729052	.	G	A	.	.	MAF_USDA=8.197
NC_035099.1	6729098	.	G	T	.	.	MAF_USDA=6.667
NC_035099.1	6729113	.	T	A	.	.	MAF_USDA=6.667
NC_035099.1	6729273	.	C	A	.	.	MAF_INRAE=6.962;MAF_USDA=10.417
NC_035099.1	6729290	.	A	G	.	.	MAF_INRAE=5.833;MAF_USDA=10.417
NC_035099.1	6729308	.	C	T	.	.	MAF_INRAE=46.835;MAF_USDA=21.176
NC_035099.1	6729327	.	G	A	.	.	MAF_USDA=1.639
NC_035099.1	6729330	.	T	A	.	.	MAF_USDA=1.639
NC_035099.1	6729459	.	T	C	.	.	MAF_INRAE=5.263
NC_035099.1	6729469	.	A	C	.	.	MAF_USDA=2.459
NC_035099.1	6729516	.	C	A	.	.	MAF_USDA=4.237
NC_035099.1	6729762	.	G	A	.	.	MAF_USDA=2.083
NC_035099.1	6730998	.	C	T	.	.	MAF_USDA=1.639
NC_035099.1	6731047	.	G	T	.	.	MAF_INRAE=5.263;MAF_USDA=4.918
NC_035099.1	6731073	.	A	G	.	.	MAF_INRAE=5.833;MAF_USDA=6.25
NC_035099.1	6731094	.	A	T	.	.	MAF_USDA=2.459
NC_035099.1	6731182	.	G	T	.	.	MAF_USDA=7.377
NC_035099.1	6731288	.	C	T	.	.	MAF_INRAE=7.5;MAF_USDA=18.824
NC_035099.1	6731320	.	C	T	.	.	MAF_USDA=4.098
NC_035099.1	6731352	.	A	G	.	.	MAF_INRAE=7.5;MAF_USDA=9.412
NC_035099.1	6731358	.	C	T	.	.	MAF_USDA=5.294
NC_035099.1	6731550	.	A	T	.	.	MAF_USDA=5.294
NC_035099.1	6731569	.	C	T	.	.	MAF_USDA=3.279
NC_035099.1	6731724	.	G	T	.	.	MAF_USDA=5.738
NC_035099.1	6731734	.	G	T	.	.	MAF_USDA=2.083
NC_035099.1	6731746	.	C	T	.	.	MAF_USDA=5.882
NC_035099.1	6731873	.	G	A	.	.	MAF_USDA=11.765
NC_035099.1	6732090	.	A	C	.	.	MAF_USDA=4.098
NC_035099.1	6732118	.	C	A	.	.	MAF_INRAE=5.833
NC_035099.1	6732141	.	T	G	.	.	MAF_INRAE=5.263
NC_035099.1	6732165	.	A	T	.	.	MAF_INRAE=5.696
NC_035099.1	6732177	.	G	A	.	.	MAF_USDA=1.639
NC_035099.1	6732180	.	C	A	.	.	MAF_USDA=1.639
NC_035099.1	6732205	.	G	A	.	.	MAF_INRAE=1.667;MAF_USDA=9.167
NC_035099.1	6732265	.	G	A	.	.	MAF_INRAE=5.263;MAF_USDA=18.824
NC_035099.1	6732287	.	T	A	.	.	MAF_INRAE=4.167
NC_035099.1	6732315	.	C	A	.	.	MAF_INRAE=3.333;MAF_USDA=5.0
NC_035099.1	6732401	.	G	A	.	.	MAF_USDA=5.738
NC_035099.1	6732422	.	T	C	.	.	MAF_USDA=1.639
NC_035099.1	6732534	.	C	T	.	.	MAF_INRAE=36.076;MAF_USDA=25.0
NC_035099.1	6732561	.	T	C	.	.	MAF_INRAE=21.053;MAF_USDA=7.143
NC_035099.1	6732604	.	T	A	.	.	MAF_USDA=2.459
NC_035099.1	6732606	.	C	G	.	.	MAF_INRAE=2.5;MAF_USDA=11.176
NC_035099.1	6732608	.	T	C	.	.	MAF_USDA=2.459
NC_035099.1	6732659	.	C	A	.	.	MAF_INRAE=44.937;MAF_USDA=21.176
NC_035099.1	6732716	.	G	T	.	.	MAF_INRAE=32.911;MAF_USDA=24.405
NC_035099.1	6732718	.	A	T	.	.	MAF_INRAE=5.833
NC_035099.1	6732736	.	C	T	.	.	MAF_USDA=1.639
NC_035099.1	6732789	.	C	A	.	.	MAF_INRAE=40.506;MAF_USDA=35.882
NC_035099.1	6732809	.	T	C	.	.	MAF_INRAE=38.608;MAF_USDA=41.176
NC_035099.1	6732940	.	A	C	.	.	MAF_INRAE=4.167;MAF_USDA=5.294
NC_035099.1	6732941	.	C	A	.	.	MAF_INRAE=4.167;MAF_USDA=5.294
NC_035099.1	6732955	.	A	C	.	.	MAF_USDA=3.279
NC_035099.1	6733016	.	A	T	.	.	MAF_INRAE=2.532;MAF_USDA=9.016
NC_035099.1	6733250	.	G	A	.	.	MAF_USDA=4.167
NC_035099.1	6733433	.	C	T	.	.	MAF_INRAE=40.506;MAF_USDA=35.119
NC_035099.1	6733445	.	C	A	.	.	MAF_USDA=1.667
NC_035099.1	6733552	.	G	T	.	.	MAF_INRAE=5.263;MAF_USDA=6.557
NC_035099.1	6733594	.	G	A	.	.	MAF_USDA=8.824
NC_035099.1	6733615	.	G	T	.	.	MAF_INRAE=7.5;MAF_USDA=8.824
NC_035099.1	6733655	.	T	G	.	.	MAF_INRAE=7.5;MAF_USDA=8.235
NC_035099.1	6733735	.	C	T	.	.	MAF_USDA=1.639
NC_035099.1	6733763	.	T	A	.	.	MAF_INRAE=5.263;MAF_USDA=1.765
NC_035099.1	6733773	.	G	T	.	.	MAF_INRAE=32.278;MAF_USDA=16.471
NC_035099.1	6733792	.	T	C	.	.	MAF_USDA=3.279
NC_035099.1	6733823	.	G	A	.	.	MAF_INRAE=5.0;MAF_USDA=8.824
NC_035099.1	6733824	.	C	G	.	.	MAF_INRAE=5.0;MAF_USDA=8.824
NC_035099.1	6733965	.	T	A	.	.	MAF_INRAE=7.5;MAF_USDA=11.176
NC_035099.1	6734018	.	A	T	.	.	MAF_USDA=10.417
NC_035099.1	6734109	.	G	A	.	.	MAF_INRAE=6.329;MAF_USDA=7.059
NC_035099.1	6734219	.	C	T	.	.	MAF_USDA=7.377
NC_035099.1	6734238	.	G	A	.	.	MAF_INRAE=7.5;MAF_USDA=8.824
NC_035099.1	6734240	.	G	A	.	.	MAF_USDA=1.639
NC_035099.1	6734261	.	T	C	.	.	MAF_INRAE=1.667;MAF_USDA=4.098
NC_035099.1	6734309	.	G	A	.	.	MAF_USDA=1.639
NC_035099.1	6734311	.	G	T	.	.	MAF_INRAE=7.5;MAF_USDA=8.824
NC_035099.1	6734312	.	C	A	.	.	MAF_INRAE=3.165;MAF_USDA=10.656
NC_035099.1	6734385	.	T	A	.	.	MAF_INRAE=35.0;MAF_USDA=8.235
NC_035099.1	6734436	.	A	G	.	.	MAF_INRAE=35.443;MAF_USDA=50.0
NC_035099.1	6734465	.	C	T	.	.	MAF_INRAE=40.506;MAF_USDA=34.118
NC_035099.1	6734506	.	T	C	.	.	MAF_USDA=9.836
NC_035099.1	6734537	.	C	T	.	.	MAF_INRAE=1.667;MAF_USDA=4.098
NC_035099.1	6734547	.	C	A	.	.	MAF_USDA=3.279
NC_035099.1	6734571	.	C	A	.	.	MAF_INRAE=6.667;MAF_USDA=8.235
NC_035099.1	6734597	.	C	A	.	.	MAF_USDA=6.557
NC_035099.1	6734619	.	G	T	.	.	MAF_INRAE=7.5;MAF_USDA=12.353
NC_035099.1	6734684	.	G	T	.	.	MAF_INRAE=1.667;MAF_USDA=1.639
NC_035099.1	6734853	.	T	C	.	.	MAF_USDA=12.353
NC_035099.1	6734903	.	C	A	.	.	MAF_USDA=1.639
NC_035099.1	6734945	.	C	T	.	.	MAF_USDA=2.459
NC_035099.1	6735040	.	C	T	.	.	MAF_USDA=1.639
NC_035099.1	6735151	.	A	G	.	.	MAF_INRAE=35.443;MAF_USDA=46.471
NC_035099.1	6735273	.	T	A	.	.	MAF_USDA=4.918
NC_035099.1	6735372	.	G	T	.	.	MAF_USDA=7.377
NC_035099.1	6735427	.	G	T	.	.	MAF_USDA=3.279
NC_035099.1	6735563	.	A	G	.	.	MAF_INRAE=5.263;MAF_USDA=7.377
NC_035099.1	6735574	.	G	A	.	.	MAF_USDA=2.459
NC_035099.1	6735656	.	A	C	.	.	MAF_USDA=3.279
NC_035099.1	6735662	.	C	A	.	.	MAF_USDA=3.279
NC_035099.1	6735821	.	C	T	.	.	MAF_USDA=2.941
NC_035099.1	6735864	.	A	G	.	.	MAF_USDA=50.0
NC_035099.1	6735905	.	T	G	.	.	MAF_INRAE=1.667
NC_035099.1	6735940	.	C	T	.	.	MAF_USDA=1.639
NC_035099.1	6735941	.	G	A	.	.	MAF_USDA=2.459
NC_035099.1	6735950	.	G	T	.	.	MAF_USDA=1.639
NC_035099.1	6735956	.	T	A	.	.	MAF_INRAE=7.5;MAF_USDA=8.235
NC_035099.1	6735971	.	A	G	.	.	MAF_USDA=4.098
NC_035099.1	6736028	.	G	T	.	.	MAF_USDA=4.098
NC_035099.1	6736066	.	A	G	.	.	MAF_INRAE=36.076;MAF_USDA=45.294
NC_035099.1	6736204	.	G	T	.	.	MAF_INRAE=50.0;MAF_USDA=35.417
NC_035099.1	6736207	.	C	G	.	.	MAF_INRAE=50.0;MAF_USDA=35.417
NC_035099.1	6736255	.	G	A	.	.	MAF_USDA=1.639
NC_035099.1	6736363	.	T	G	.	.	MAF_USDA=4.098
NC_035099.1	6736397	.	T	G	.	.	MAF_INRAE=46.203;MAF_USDA=18.824
NC_035099.1	6736605	.	G	T	.	.	MAF_INRAE=45.57;MAF_USDA=19.412
NC_035099.1	6736624	.	G	T	.	.	MAF_USDA=2.459
NC_035099.1	6736643	.	T	C	.	.	MAF_USDA=1.639
NC_035099.1	6736701	.	G	A	.	.	MAF_USDA=4.918
NC_035099.1	6736777	.	G	A	.	.	MAF_USDA=1.639
NC_035099.1	6736780	.	A	T	.	.	MAF_USDA=1.639
NC_035099.1	6737070	.	G	C	.	.	MAF_INRAE=34.81;MAF_USDA=47.647
NC_035099.1	6737104	.	T	C	.	.	MAF_INRAE=34.81
NC_035099.1	6737176	.	T	G	.	.	MAF_INRAE=41.772;MAF_USDA=35.417
NC_035099.1	6737185	.	T	G	.	.	MAF_USDA=1.639
NC_035099.1	6737274	.	A	C	.	.	MAF_INRAE=28.947;MAF_USDA=36.471
NC_035099.1	6737278	.	G	A	.	.	MAF_USDA=47.059
NC_035099.1	6737319	.	A	C	.	.	MAF_USDA=2.459
NC_035099.1	6737324	.	G	A	.	.	MAF_INRAE=5.833
NC_035099.1	6737347	.	C	T	.	.	MAF_USDA=1.639
NC_035099.1	6737348	.	A	C	.	.	MAF_USDA=1.639
NC_035099.1	6737435	.	G	C	.	.	MAF_USDA=2.459
NC_035099.1	6737660	.	C	T	.	.	MAF_USDA=4.098
NC_035099.1	6737688	.	G	C	.	.	MAF_USDA=2.459
NC_035099.1	6737754	.	G	A	.	.	MAF_USDA=3.279
NC_035099.1	6737787	.	G	T	.	.	MAF_USDA=9.836
NC_035099.1	6737829	.	G	A	.	.	MAF_USDA=2.459
NC_035099.1	6737842	.	G	A	.	.	MAF_INRAE=43.671;MAF_USDA=11.765
NC_035099.1	6737864	.	C	A	.	.	MAF_INRAE=4.167;MAF_USDA=7.059
NC_035099.1	6737865	.	T	G	.	.	MAF_USDA=3.279
NC_035099.1	6737873	.	C	T	.	.	MAF_USDA=2.459
NC_035099.1	6737896	.	A	G	.	.	MAF_INRAE=5.263;MAF_USDA=2.941
NC_035099.1	6737925	.	C	T	.	.	MAF_USDA=2.083
NC_035099.1	6737927	.	C	T	.	.	MAF_INRAE=5.263;MAF_USDA=5.738
NC_035099.1	6737930	.	G	A	.	.	MAF_USDA=2.459
NC_035099.1	6737951	.	T	A	.	.	MAF_USDA=3.279
NC_035099.1	6738024	.	G	A	.	.	MAF_USDA=1.639
NC_035099.1	6738040	.	G	C	.	.	MAF_INRAE=35.0;MAF_USDA=8.824
NC_035099.1	6738058	.	C	T	.	.	MAF_INRAE=1.667;MAF_USDA=8.235
NC_035099.1	6738061	.	T	C	.	.	MAF_INRAE=5.263
NC_035099.1	6738074	.	A	G	.	.	MAF_INRAE=5.696;MAF_USDA=11.176
NC_035099.1	6738096	.	T	G	.	.	MAF_INRAE=5.263
NC_035099.1	6738104	.	A	G	.	.	MAF_USDA=3.279
NC_035099.1	6738107	.	G	T	.	.	MAF_INRAE=10.526;MAF_USDA=7.377
NC_035099.1	6738108	.	T	A	.	.	MAF_USDA=9.016
NC_035099.1	6738118	.	C	T	.	.	MAF_INRAE=5.263
NC_035099.1	6738121	.	A	T	.	.	MAF_INRAE=5.263;MAF_USDA=5.738
NC_035099.1	6738123	.	G	A	.	.	MAF_USDA=5.738
NC_035099.1	6738125	.	G	T	.	.	MAF_INRAE=30.0;MAF_USDA=8.824
NC_035099.1	6738129	.	T	C	.	.	MAF_USDA=2.459
NC_035099.1	6738130	.	G	A	.	.	MAF_USDA=4.118
NC_035099.1	6738131	.	C	A	.	.	MAF_INRAE=5.263;MAF_USDA=5.738
NC_035099.1	6738143	.	G	A	.	.	MAF_INRAE=5.263;MAF_USDA=6.557
NC_035099.1	6738151	.	T	A	.	.	MAF_INRAE=5.263;MAF_USDA=5.738
NC_035099.1	6738414	.	G	A	.	.	MAF_USDA=9.836
NC_035099.1	6738444	.	C	T	.	.	MAF_USDA=1.639
NC_035099.1	6738462	.	A	C	.	.	MAF_INRAE=42.405;MAF_USDA=16.667
NC_035099.1	6738465	.	G	A	.	.	MAF_USDA=4.098
NC_035099.1	6738609	.	C	T	.	.	MAF_INRAE=6.962;MAF_USDA=15.882
NC_035099.1	6738666	.	G	A	.	.	MAF_USDA=1.176
NC_035099.1	6738730	.	C	A	.	.	MAF_INRAE=1.667;MAF_USDA=2.459
NC_035099.1	6738851	.	T	A	.	.	MAF_INRAE=33.544;MAF_USDA=15.294
NC_035099.1	6738916	.	C	T	.	.	MAF_USDA=7.377
NC_035099.1	6738973	.	A	T	.	.	MAF_USDA=6.557
NC_035099.1	6739003	.	C	T	.	.	MAF_USDA=2.941
NC_035099.1	6739052	.	G	A	.	.	MAF_USDA=3.279
NC_035099.1	6739061	.	A	G	.	.	MAF_INRAE=1.667;MAF_USDA=2.459
NC_035099.1	6739080	.	T	A	.	.	MAF_USDA=7.377
NC_035099.1	6739106	.	G	C	.	.	MAF_USDA=1.639
NC_035099.1	6739192	.	A	T	.	.	MAF_INRAE=42.405
NC_035099.1	6739195	.	G	A	.	.	MAF_INRAE=33.544;MAF_USDA=7.377
NC_035099.1	6739410	.	C	T	.	.	MAF_USDA=3.279
NC_035099.1	6739482	.	T	A	.	.	MAF_USDA=6.557
NC_035099.1	6739491	.	C	A	.	.	MAF_USDA=2.459
NC_035099.1	6739628	.	C	G	.	.	MAF_INRAE=34.177;MAF_USDA=18.824
NC_035099.1	6739675	.	C	G	.	.	MAF_USDA=6.557
NC_035099.1	6739737	.	C	T	.	.	MAF_INRAE=1.667;MAF_USDA=2.459
NC_035099.1	6739744	.	C	A	.	.	MAF_INRAE=8.228;MAF_USDA=17.059
NC_035099.1	6739754	.	C	T	.	.	MAF_INRAE=42.405;MAF_USDA=16.667
NC_035099.1	6739780	.	T	C	.	.	MAF_INRAE=1.667;MAF_USDA=1.639
NC_035099.1	6739884	.	T	A	.	.	MAF_USDA=2.941
NC_035099.1	6739925	.	C	A	.	.	MAF_USDA=1.639
NC_035099.1	6739932	.	G	A	.	.	MAF_USDA=2.941
NC_035099.1	6739949	.	G	C	.	.	MAF_USDA=1.639
NC_035099.1	6740041	.	T	C	.	.	MAF_USDA=1.639
NC_035099.1	6740094	.	G	A	.	.	MAF_INRAE=42.405;MAF_USDA=16.667
NC_035099.1	6740102	.	G	A	.	.	MAF_INRAE=34.177;MAF_USDA=20.0
NC_035099.1	6740257	.	T	A	.	.	MAF_INRAE=41.772;MAF_USDA=16.667
NC_035099.1	6740267	.	G	A	.	.	MAF_USDA=1.667
NC_035099.1	6740408	.	G	T	.	.	MAF_USDA=4.098
NC_035099.1	6740476	.	G	A	.	.	MAF_INRAE=3.333
NC_035099.1	6740494	.	T	G	.	.	MAF_INRAE=3.333
NC_035099.1	6740501	.	T	A	.	.	MAF_USDA=18.75
NC_035099.1	6740521	.	T	A	.	.	MAF_USDA=2.459
NC_035099.1	6740523	.	T	G	.	.	MAF_USDA=2.353
NC_035099.1	6740548	.	A	T	.	.	MAF_INRAE=1.667;MAF_USDA=2.459
NC_035099.1	6740623	.	C	A	.	.	MAF_USDA=10.588
NC_035099.1	6740707	.	T	A	.	.	MAF_INRAE=33.544;MAF_USDA=19.048
NC_035099.1	6740858	.	C	T	.	.	MAF_USDA=5.172
NC_035099.1	6740876	.	C	T	.	.	MAF_USDA=2.586
NC_035099.1	6740911	.	G	A	.	.	MAF_USDA=2.586
NC_035099.1	6741033	.	A	T	.	.	MAF_USDA=4.918
NC_035099.1	6741193	.	T	C	.	.	MAF_INRAE=7.595;MAF_USDA=16.471
NC_035099.1	6741194	.	G	A	.	.	MAF_USDA=1.639
NC_035099.1	6741430	.	A	C	.	.	MAF_INRAE=41.139;MAF_USDA=8.235
NC_035099.1	6741451	.	C	T	.	.	MAF_USDA=5.882
NC_035099.1	6741455	.	C	T	.	.	MAF_INRAE=13.291;MAF_USDA=12.353
NC_035099.1	6741567	.	C	A	.	.	MAF_USDA=2.083
NC_035099.1	6741685	.	C	A	.	.	MAF_USDA=2.459
NC_035099.1	6741804	.	G	C	.	.	MAF_USDA=2.459
NC_035099.1	6741933	.	G	T	.	.	MAF_INRAE=42.405;MAF_USDA=10.588
NC_035099.1	6741943	.	T	C	.	.	MAF_INRAE=13.924;MAF_USDA=50.0
NC_035099.1	6741951	.	C	T	.	.	MAF_USDA=6.557
NC_035099.1	6741973	.	G	A	.	.	MAF_INRAE=42.405;MAF_USDA=8.824
NC_035099.1	6741993	.	G	T	.	.	MAF_USDA=1.639
NC_035099.1	6742013	.	G	T	.	.	MAF_USDA=1.639
NC_035099.1	6742039	.	T	C	.	.	MAF_USDA=2.459
NC_035099.1	6742060	.	G	A	.	.	MAF_INRAE=2.5
NC_035099.1	6742141	.	A	T	.	.	MAF_INRAE=1.667;MAF_USDA=2.459
NC_035099.1	6742175	.	A	G	.	.	MAF_INRAE=2.5
NC_035099.1	6742189	.	C	A	.	.	MAF_INRAE=13.924;MAF_USDA=45.882
NC_035099.1	6742268	.	C	T	.	.	MAF_USDA=2.459
NC_035099.1	6742300	.	T	C	.	.	MAF_USDA=4.098
NC_035099.1	6742391	.	C	T	.	.	MAF_INRAE=5.263
NC_035099.1	6742570	.	T	A	.	.	MAF_INRAE=6.962;MAF_USDA=12.5
NC_035099.1	6743867	.	G	A	.	.	MAF_USDA=1.639
NC_035099.1	6743872	.	G	A	.	.	MAF_INRAE=7.595;MAF_USDA=14.706
NC_035099.1	6743896	.	C	T	.	.	MAF_USDA=4.098
NC_035099.1	6743987	.	G	A	.	.	MAF_USDA=1.639
NC_035099.1	6744096	.	C	T	.	.	MAF_INRAE=6.962;MAF_USDA=14.118
NC_035099.1	6744147	.	G	C	.	.	MAF_INRAE=13.291;MAF_USDA=13.095
NC_035099.1	6744287	.	A	C	.	.	MAF_USDA=1.639
NC_035099.1	6744297	.	C	A	.	.	MAF_USDA=1.639
NC_035099.1	6744302	.	G	A	.	.	MAF_INRAE=6.962;MAF_USDA=14.118
NC_035099.1	6744310	.	A	T	.	.	MAF_USDA=4.098
NC_035099.1	6744531	.	C	A	.	.	MAF_USDA=2.976
NC_035099.1	6744888	.	C	A	.	.	MAF_USDA=1.639
NC_035099.1	6745059	.	G	A	.	.	MAF_USDA=2.459
NC_035099.1	6745116	.	T	C	.	.	MAF_USDA=3.279
NC_035099.1	6745121	.	A	G	.	.	MAF_USDA=3.279
NC_035099.1	6745142	.	T	G	.	.	MAF_INRAE=41.139;MAF_USDA=16.667
NC_035099.1	6745203	.	T	G	.	.	MAF_USDA=2.941
NC_035099.1	6745294	.	G	A	.	.	MAF_USDA=8.235
NC_035099.1	6745314	.	C	T	.	.	MAF_USDA=10.656
NC_035099.1	6745363	.	T	G	.	.	MAF_INRAE=32.278;MAF_USDA=16.471
NC_035099.1	6745387	.	C	G	.	.	MAF_USDA=3.279
NC_035099.1	6745481	.	C	T	.	.	MAF_INRAE=1.667;MAF_USDA=2.459
NC_035099.1	6745586	.	G	A	.	.	MAF_USDA=1.639
NC_035099.1	6745636	.	T	C	.	.	MAF_INRAE=34.177;MAF_USDA=18.452
NC_035099.1	6745680	.	T	A	.	.	MAF_INRAE=42.405;MAF_USDA=9.412
NC_035099.1	6745700	.	C	T	.	.	MAF_USDA=4.098
NC_035099.1	6745801	.	A	C	.	.	MAF_INRAE=42.405;MAF_USDA=8.824
NC_035099.1	6745844	.	G	A	.	.	MAF_INRAE=3.333;MAF_USDA=4.918
NC_035099.1	6746119	.	G	T	.	.	MAF_INRAE=13.291;MAF_USDA=42.262
NC_035099.1	6746272	.	A	C	.	.	MAF_USDA=1.639
NC_035099.1	6746331	.	G	T	.	.	MAF_INRAE=3.333
NC_035099.1	6746354	.	A	G	.	.	MAF_USDA=2.941
NC_035099.1	6746385	.	C	T	.	.	MAF_USDA=4.098
NC_035099.1	6746477	.	G	T	.	.	MAF_INRAE=37.975;MAF_USDA=30.952
NC_035099.1	6746500	.	G	T	.	.	MAF_USDA=1.639
NC_035099.1	6746507	.	A	G	.	.	MAF_INRAE=3.333;MAF_USDA=4.098
NC_035099.1	6746517	.	C	G	.	.	MAF_INRAE=13.291;MAF_USDA=11.176
NC_035099.1	6746548	.	A	T	.	.	MAF_USDA=1.639
NC_035099.1	6746781	.	G	A	.	.	MAF_USDA=4.918
NC_035099.1	6746937	.	A	T	.	.	MAF_USDA=4.918
NC_035099.1	6746938	.	T	A	.	.	MAF_USDA=4.918
NC_035099.1	6746939	.	G	T	.	.	MAF_USDA=4.918
NC_035099.1	6746951	.	A	G	.	.	MAF_USDA=4.918
NC_035099.1	6746966	.	A	G	.	.	MAF_USDA=4.918
NC_035099.1	6746983	.	A	C	.	.	MAF_USDA=4.918
NC_035099.1	6747057	.	G	A	.	.	MAF_INRAE=2.5;MAF_USDA=4.118
NC_035099.1	6747089	.	T	A	.	.	MAF_USDA=25.0
NC_035099.1	6747104	.	C	A	.	.	MAF_USDA=37.647
NC_035099.1	6747120	.	T	G	.	.	MAF_USDA=4.167
NC_035099.1	6747170	.	A	T	.	.	MAF_USDA=24.405
NC_035099.1	6747171	.	A	C	.	.	MAF_USDA=1.667
NC_035099.1	6747180	.	G	A	.	.	MAF_USDA=40.476
NC_035099.1	6747803	.	G	A	.	.	MAF_USDA=22.917
NC_035099.1	6747834	.	A	C	.	.	MAF_USDA=1.695
NC_035099.1	6747895	.	C	T	.	.	MAF_USDA=3.448
NC_035099.1	6747926	.	C	T	.	.	MAF_USDA=4.237
NC_035099.1	6748126	.	T	G	.	.	MAF_INRAE=5.263
NC_035099.1	6748171	.	T	A	.	.	MAF_INRAE=5.263
NC_035099.1	6748223	.	A	T	.	.	MAF_USDA=2.459
NC_035099.1	6748259	.	C	T	.	.	MAF_USDA=3.279
NC_035099.1	6748280	.	G	A	.	.	MAF_USDA=1.639
NC_035099.1	6748342	.	A	G	.	.	MAF_USDA=5.882
NC_035099.1	6748347	.	G	A	.	.	MAF_USDA=6.25
NC_035099.1	6748387	.	A	G	.	.	MAF_INRAE=48.734;MAF_USDA=21.176
NC_035099.1	6748411	.	A	C	.	.	MAF_INRAE=17.089;MAF_USDA=45.882
NC_035099.1	6748468	.	C	T	.	.	MAF_INRAE=34.177;MAF_USDA=31.176
NC_035099.1	6748656	.	A	C	.	.	MAF_USDA=5.738
NC_035099.1	6748677	.	C	A	.	.	MAF_INRAE=32.911;MAF_USDA=14.706
NC_035099.1	6748691	.	A	G	.	.	MAF_USDA=13.115
NC_035099.1	6748699	.	T	C	.	.	MAF_INRAE=1.667;MAF_USDA=2.459
NC_035099.1	6748734	.	A	G	.	.	MAF_INRAE=16.456;MAF_USDA=40.588
NC_035099.1	6748775	.	C	A	.	.	MAF_INRAE=34.81;MAF_USDA=30.588
NC_035099.1	6748778	.	C	T	.	.	MAF_USDA=1.639
NC_035099.1	6748789	.	A	C	.	.	MAF_USDA=19.412
NC_035099.1	6748937	.	T	G	.	.	MAF_INRAE=43.671;MAF_USDA=20.833
NC_035099.1	6748950	.	C	T	.	.	MAF_USDA=17.647
NC_035099.1	6749029	.	G	A	.	.	MAF_USDA=1.639
NC_035099.1	6749054	.	C	T	.	.	MAF_INRAE=3.333
NC_035099.1	6749055	.	T	G	.	.	MAF_INRAE=3.333
NC_035099.1	6749067	.	T	G	.	.	MAF_USDA=2.459
NC_035099.1	6749076	.	G	A	.	.	MAF_INRAE=48.101;MAF_USDA=21.176
NC_035099.1	6749086	.	C	A	.	.	MAF_USDA=4.118
NC_035099.1	6749102	.	G	T	.	.	MAF_USDA=1.639
NC_035099.1	6749107	.	A	C	.	.	MAF_USDA=1.639
NC_035099.1	6749173	.	G	T	.	.	MAF_USDA=3.279
NC_035099.1	6749178	.	G	T	.	.	MAF_USDA=1.176
NC_035099.1	6749198	.	G	A	.	.	MAF_INRAE=2.5;MAF_USDA=20.492
NC_035099.1	6749223	.	A	G	.	.	MAF_USDA=4.918
NC_035099.1	6749234	.	T	A	.	.	MAF_USDA=1.639
NC_035099.1	6749262	.	C	T	.	.	MAF_INRAE=2.5;MAF_USDA=20.0
NC_035099.1	6749330	.	C	G	.	.	MAF_USDA=1.639
NC_035099.1	6749358	.	G	T	.	.	MAF_INRAE=48.101;MAF_USDA=21.765
NC_035099.1	6749492	.	C	G	.	.	MAF_USDA=6.557
NC_035099.1	6749531	.	T	A	.	.	MAF_USDA=2.459
NC_035099.1	6749536	.	G	T	.	.	MAF_USDA=7.377
NC_035099.1	6749616	.	C	T	.	.	MAF_USDA=5.294
NC_035099.1	6749619	.	C	T	.	.	MAF_INRAE=32.911;MAF_USDA=15.294
NC_035099.1	6749633	.	T	C	.	.	MAF_USDA=18.033
NC_035099.1	6749690	.	C	T	.	.	MAF_USDA=1.695
NC_035099.1	6749724	.	T	G	.	.	MAF_USDA=4.918
NC_035099.1	6749755	.	C	A	.	.	MAF_INRAE=16.456;MAF_USDA=40.0
NC_035099.1	6749826	.	A	G	.	.	MAF_INRAE=3.333
NC_035099.1	6749857	.	C	A	.	.	MAF_INRAE=16.456;MAF_USDA=39.412
NC_035099.1	6749865	.	C	T	.	.	MAF_USDA=4.098
NC_035099.1	6749896	.	G	T	.	.	MAF_USDA=3.279
NC_035099.1	6749927	.	T	C	.	.	MAF_INRAE=41.139;MAF_USDA=7.647
NC_035099.1	6749966	.	A	G	.	.	MAF_INRAE=16.456;MAF_USDA=40.0
NC_035099.1	6750127	.	T	G	.	.	MAF_INRAE=32.911;MAF_USDA=15.294
NC_035099.1	6750156	.	A	G	.	.	MAF_INRAE=36.842;MAF_USDA=25.0
NC_035099.1	6750187	.	A	G	.	.	MAF_USDA=2.941
NC_035099.1	6750275	.	C	T	.	.	MAF_USDA=7.377
NC_035099.1	6750317	.	G	T	.	.	MAF_INRAE=2.5;MAF_USDA=7.647
NC_035099.1	6750347	.	G	T	.	.	MAF_USDA=3.279
NC_035099.1	6750463	.	C	A	.	.	MAF_USDA=1.639
NC_035099.1	6750597	.	G	T	.	.	MAF_INRAE=16.456;MAF_USDA=38.824
NC_035099.1	6750602	.	G	A	.	.	MAF_INRAE=16.456;MAF_USDA=38.235
NC_035099.1	6750604	.	A	T	.	.	MAF_INRAE=10.0;MAF_USDA=39.412
NC_035099.1	6750644	.	G	C	.	.	MAF_USDA=20.492
NC_035099.1	6750647	.	G	A	.	.	MAF_USDA=4.098
NC_035099.1	6750654	.	A	T	.	.	MAF_INRAE=18.987;MAF_USDA=39.412
NC_035099.1	6750798	.	C	T	.	.	MAF_USDA=1.639
NC_035099.1	6750801	.	A	G	.	.	MAF_INRAE=18.354;MAF_USDA=46.471
NC_035099.1	6750832	.	C	A	.	.	MAF_USDA=17.647
NC_035099.1	6750840	.	C	A	.	.	MAF_USDA=1.639
NC_035099.1	6750850	.	C	T	.	.	MAF_INRAE=19.167;MAF_USDA=18.75
NC_035099.1	6750931	.	C	A	.	.	MAF_USDA=1.639
NC_035099.1	6750944	.	T	A	.	.	MAF_USDA=3.279
NC_035099.1	6751132	.	C	T	.	.	MAF_USDA=1.639
NC_035099.1	6751217	.	G	C	.	.	MAF_USDA=22.941
NC_035099.1	6751276	.	A	G	.	.	MAF_USDA=1.765
NC_035099.1	6751305	.	C	A	.	.	MAF_INRAE=32.911;MAF_USDA=15.294
NC_035099.1	6751331	.	T	C	.	.	MAF_INRAE=34.81;MAF_USDA=25.882
NC_035099.1	6751586	.	C	T	.	.	MAF_INRAE=13.291;MAF_USDA=13.529
NC_035099.1	6751671	.	C	A	.	.	MAF_INRAE=36.842;MAF_USDA=12.941
NC_035099.1	6751682	.	G	C	.	.	MAF_USDA=39.583
NC_035099.1	6751726	.	C	T	.	.	MAF_USDA=1.639
NC_035099.1	6751734	.	A	C	.	.	MAF_USDA=6.471
NC_035099.1	6751766	.	A	G	.	.	MAF_INRAE=34.177;MAF_USDA=26.471
NC_035099.1	6752060	.	G	A	.	.	MAF_INRAE=32.278;MAF_USDA=18.824
NC_035099.1	6752073	.	T	C	.	.	MAF_INRAE=13.291;MAF_USDA=14.706
NC_035099.1	6752090	.	C	G	.	.	MAF_INRAE=13.291;MAF_USDA=12.941
NC_035099.1	6752097	.	T	C	.	.	MAF_USDA=1.765
NC_035099.1	6752175	.	G	C	.	.	MAF_USDA=3.279
NC_035099.1	6752238	.	C	T	.	.	MAF_INRAE=32.911;MAF_USDA=20.588
NC_035099.1	6752485	.	A	C	.	.	MAF_USDA=1.667
NC_035099.1	6752559	.	G	A	.	.	MAF_USDA=1.639
NC_035099.1	6752610	.	G	A	.	.	MAF_USDA=4.167
NC_035099.1	6752611	.	C	T	.	.	MAF_USDA=3.333
NC_035099.1	6752655	.	A	T	.	.	MAF_INRAE=31.646;MAF_USDA=15.294
NC_035099.1	6752762	.	T	A	.	.	MAF_USDA=1.639
NC_035099.1	6752875	.	A	T	.	.	MAF_USDA=3.279
NC_035099.1	6752894	.	A	T	.	.	MAF_USDA=1.639
NC_035099.1	6752932	.	C	A	.	.	MAF_USDA=1.176
NC_035099.1	6752933	.	A	C	.	.	MAF_INRAE=38.333;MAF_USDA=27.647
NC_035099.1	6752973	.	G	T	.	.	MAF_INRAE=1.667;MAF_USDA=2.459
NC_035099.1	6752984	.	T	C	.	.	MAF_USDA=4.167
NC_035099.1	6753112	.	T	C	.	.	MAF_INRAE=1.667;MAF_USDA=2.459
NC_035099.1	6753129	.	G	T	.	.	MAF_USDA=1.639
NC_035099.1	6753138	.	G	A	.	.	MAF_INRAE=31.646;MAF_USDA=15.294
NC_035099.1	6753183	.	A	T	.	.	MAF_INRAE=1.667
NC_035099.1	6753186	.	T	A	.	.	MAF_INRAE=1.667
NC_035099.1	6753209	.	A	T	.	.	MAF_USDA=2.459
NC_035099.1	6753245	.	C	A	.	.	MAF_INRAE=1.667;MAF_USDA=2.459
NC_035099.1	6753252	.	A	G	.	.	MAF_USDA=3.279
NC_035099.1	6753277	.	C	T	.	.	MAF_INRAE=41.139;MAF_USDA=16.667
NC_035099.1	6753429	.	G	A	.	.	MAF_USDA=2.459
NC_035099.1	6753473	.	G	A	.	.	MAF_USDA=3.279
NC_035099.1	6753538	.	G	C	.	.	MAF_USDA=2.459
NC_035099.1	6753666	.	G	A	.	.	MAF_INRAE=13.924;MAF_USDA=28.824
NC_035099.1	6753710	.	C	A	.	.	MAF_USDA=6.25
NC_035099.1	6753743	.	A	G	.	.	MAF_INRAE=33.544;MAF_USDA=21.176
NC_035099.1	6753884	.	G	A	.	.	MAF_USDA=3.279
NC_035099.1	6754078	.	A	G	.	.	MAF_INRAE=33.544;MAF_USDA=21.176
NC_035099.1	6754126	.	G	T	.	.	MAF_INRAE=33.544;MAF_USDA=21.429
NC_035099.1	6754140	.	G	A	.	.	MAF_USDA=2.542
NC_035099.1	6754294	.	A	C	.	.	MAF_USDA=1.639
NC_035099.1	6754385	.	T	C	.	.	MAF_INRAE=32.911;MAF_USDA=15.294
NC_035099.1	6754575	.	A	T	.	.	MAF_USDA=4.167
NC_035099.1	6754630	.	A	G	.	.	MAF_USDA=2.459
NC_035099.1	6754662	.	C	G	.	.	MAF_USDA=4.118
NC_035099.1	6754714	.	G	A	.	.	MAF_USDA=4.118
NC_035099.1	6754719	.	T	A	.	.	MAF_INRAE=1.667;MAF_USDA=4.098
NC_035099.1	6754744	.	C	T	.	.	MAF_INRAE=5.833
NC_035099.1	6754796	.	C	T	.	.	MAF_USDA=4.706
NC_035099.1	6754851	.	A	C	.	.	MAF_INRAE=32.911;MAF_USDA=20.0
NC_035099.1	6755192	.	G	A	.	.	MAF_INRAE=34.177;MAF_USDA=20.588
NC_035099.1	6755229	.	A	T	.	.	MAF_INRAE=34.177;MAF_USDA=20.588
NC_035099.1	6755253	.	C	T	.	.	MAF_USDA=2.459
NC_035099.1	6755254	.	G	A	.	.	MAF_USDA=1.639
NC_035099.1	6755317	.	C	A	.	.	MAF_INRAE=34.177;MAF_USDA=20.0
NC_035099.1	6755327	.	A	T	.	.	MAF_INRAE=34.177;MAF_USDA=20.0
NC_035099.1	6755438	.	C	G	.	.	MAF_USDA=3.279
NC_035099.1	6755483	.	A	T	.	.	MAF_INRAE=1.667;MAF_USDA=2.459
NC_035099.1	6755508	.	G	T	.	.	MAF_INRAE=32.278;MAF_USDA=15.294
NC_035099.1	6755515	.	C	T	.	.	MAF_USDA=2.941
NC_035099.1	6755672	.	G	A	.	.	MAF_USDA=1.639
NC_035099.1	6755702	.	C	T	.	.	MAF_INRAE=30.38;MAF_USDA=18.824
NC_035099.1	6755804	.	T	G	.	.	MAF_INRAE=34.177;MAF_USDA=20.588
NC_035099.1	6755810	.	T	G	.	.	MAF_INRAE=34.177;MAF_USDA=20.588
NC_035099.1	6755851	.	G	T	.	.	MAF_INRAE=33.544;MAF_USDA=20.238
NC_035099.1	6755938	.	A	C	.	.	MAF_INRAE=33.544;MAF_USDA=20.0
NC_035099.1	6756012	.	C	A	.	.	MAF_USDA=1.639
NC_035099.1	6756014	.	C	T	.	.	MAF_USDA=2.459
NC_035099.1	6756098	.	T	G	.	.	MAF_INRAE=41.139;MAF_USDA=7.647
NC_035099.1	6756199	.	G	T	.	.	MAF_INRAE=32.911;MAF_USDA=15.294
NC_035099.1	6756220	.	T	G	.	.	MAF_USDA=1.639
NC_035099.1	6756260	.	C	T	.	.	MAF_USDA=3.279
NC_035099.1	6756286	.	C	T	.	.	MAF_INRAE=1.667;MAF_USDA=2.459
NC_035099.1	6756309	.	G	A	.	.	MAF_INRAE=3.333
NC_035099.1	6756380	.	T	C	.	.	MAF_USDA=1.639
NC_035099.1	6756474	.	T	C	.	.	MAF_INRAE=34.177;MAF_USDA=20.588
NC_035099.1	6756481	.	C	A	.	.	MAF_USDA=1.639
NC_035099.1	6756554	.	G	T	.	.	MAF_USDA=2.459
NC_035099.1	6756587	.	T	A	.	.	MAF_INRAE=34.177;MAF_USDA=20.0
NC_035099.1	6756621	.	A	G	.	.	MAF_INRAE=34.177;MAF_USDA=20.588
NC_035099.1	6756708	.	A	C	.	.	MAF_INRAE=21.053
NC_035099.1	6756749	.	G	A	.	.	MAF_INRAE=34.177
NC_035099.1	6756807	.	T	G	.	.	MAF_INRAE=1.667;MAF_USDA=4.098
NC_035099.1	6756887	.	G	T	.	.	MAF_INRAE=1.667;MAF_USDA=2.459
NC_035099.1	6757074	.	A	T	.	.	MAF_USDA=3.279
NC_035099.1	6757494	.	G	T	.	.	MAF_INRAE=1.667;MAF_USDA=2.459
NC_035099.1	6757519	.	G	T	.	.	MAF_INRAE=34.177;MAF_USDA=22.353
NC_035099.1	6757575	.	T	G	.	.	MAF_USDA=2.459
NC_035099.1	6757602	.	G	A	.	.	MAF_USDA=3.279
NC_035099.1	6757628	.	G	A	.	.	MAF_INRAE=13.924;MAF_USDA=30.588
NC_035099.1	6757638	.	C	T	.	.	MAF_INRAE=33.544;MAF_USDA=19.412
NC_035099.1	6757698	.	A	G	.	.	MAF_INRAE=1.667;MAF_USDA=2.459
NC_035099.1	6757700	.	A	G	.	.	MAF_INRAE=13.924;MAF_USDA=30.0
NC_035099.1	6757719	.	T	C	.	.	MAF_USDA=1.639
NC_035099.1	6757729	.	A	G	.	.	MAF_INRAE=6.962;MAF_USDA=17.059
NC_035099.1	6757785	.	G	A	.	.	MAF_INRAE=33.544;MAF_USDA=23.529
NC_035099.1	6757793	.	T	C	.	.	MAF_USDA=3.529
NC_035099.1	6757823	.	C	T	.	.	MAF_INRAE=32.911;MAF_USDA=18.235
NC_035099.1	6757849	.	C	A	.	.	MAF_USDA=3.279
NC_035099.1	6757974	.	A	C	.	.	MAF_USDA=1.639
NC_035099.1	6758019	.	C	T	.	.	MAF_INRAE=32.911;MAF_USDA=15.294
NC_035099.1	6758083	.	G	A	.	.	MAF_INRAE=33.544;MAF_USDA=20.588
NC_035099.1	6758161	.	C	A	.	.	MAF_INRAE=3.333
NC_035099.1	6758218	.	T	C	.	.	MAF_INRAE=33.544;MAF_USDA=20.588
NC_035099.1	6758328	.	T	C	.	.	MAF_INRAE=1.667;MAF_USDA=2.459
NC_035099.1	6758350	.	G	A	.	.	MAF_INRAE=1.667;MAF_USDA=6.557
NC_035099.1	6758538	.	C	T	.	.	MAF_INRAE=6.962;MAF_USDA=13.529
NC_035099.1	6758554	.	T	C	.	.	MAF_INRAE=33.544;MAF_USDA=24.118
NC_035099.1	6758594	.	C	T	.	.	MAF_USDA=1.639
NC_035099.1	6758625	.	G	C	.	.	MAF_USDA=1.639
NC_035099.1	6758682	.	A	G	.	.	MAF_USDA=1.639
NC_035099.1	6758694	.	G	A	.	.	MAF_USDA=2.459
NC_035099.1	6758742	.	A	G	.	.	MAF_USDA=1.176
NC_035099.1	6758793	.	C	G	.	.	MAF_INRAE=1.667;MAF_USDA=1.639
NC_035099.1	6758820	.	ATG	ATT	.	.	MAF_USDA=2.083
NC_035099.1	6758821	.	T	A	.	.	MAF_INRAE=1.667
NC_035099.1	6758822	.	G	T	.	.	MAF_INRAE=5.263
NC_035099.1	6759018	.	G	T	.	.	MAF_INRAE=3.333
NC_035099.1	6759025	.	A	C	.	.	MAF_USDA=40.588
NC_035099.1	6759066	.	C	T	.	.	MAF_USDA=1.639
NC_035099.1	6759122	.	C	A	.	.	MAF_USDA=6.557
NC_035099.1	6759210	.	C	T	.	.	MAF_USDA=2.459
NC_035099.1	6759337	.	T	G	.	.	MAF_INRAE=3.333;MAF_USDA=1.639
NC_035099.1	6759477	.	C	G	.	.	MAF_USDA=3.279
NC_035099.1	6759630	.	A	G	.	.	MAF_USDA=7.377
NC_035099.1	6759702	.	G	A	.	.	MAF_USDA=2.353
NC_035099.1	6759814	.	C	A	.	.	MAF_INRAE=1.667
NC_035099.1	6759816	.	A	G	.	.	MAF_INRAE=6.962;MAF_USDA=13.529
NC_035099.1	6759840	.	C	T	.	.	MAF_USDA=1.639
NC_035099.1	6759852	.	C	T	.	.	MAF_INRAE=32.911;MAF_USDA=15.294
NC_035099.1	6760084	.	T	C	.	.	MAF_USDA=24.118
NC_035099.1	6760112	.	T	A	.	.	MAF_USDA=1.639
NC_035099.1	6760137	.	G	T	.	.	MAF_USDA=3.279
NC_035099.1	6760148	.	G	T	.	.	MAF_USDA=1.639
NC_035099.1	6760175	.	G	T	.	.	MAF_INRAE=39.873
NC_035099.1	6760176	.	C	T	.	.	MAF_INRAE=42.5
NC_035099.1	6760195	.	A	C	.	.	MAF_USDA=1.176
NC_035099.1	6760282	.	C	T	.	.	MAF_USDA=6.25
NC_035099.1	6760283	.	C	T	.	.	MAF_USDA=1.639
NC_035099.1	6760284	.	G	A	.	.	MAF_USDA=7.377
NC_035099.1	6760321	.	C	G	.	.	MAF_INRAE=12.658;MAF_USDA=22.917
NC_035099.1	6760384	.	C	T	.	.	MAF_INRAE=6.962;MAF_USDA=12.941
NC_035099.1	6760406	.	C	T	.	.	MAF_INRAE=1.667;MAF_USDA=2.459
NC_035099.1	6760428	.	T	A	.	.	MAF_INRAE=37.975;MAF_USDA=38.235
NC_035099.1	6760430	.	G	A	.	.	MAF_USDA=5.738
NC_035099.1	6760447	.	C	G	.	.	MAF_USDA=1.639
NC_035099.1	6760518	.	G	T	.	.	MAF_INRAE=3.333
NC_035099.1	6760572	.	A	T	.	.	MAF_USDA=5.738
NC_035099.1	6760602	.	A	T	.	.	MAF_USDA=1.639
NC_035099.1	6760675	.	G	T	.	.	MAF_USDA=7.377
NC_035099.1	6760690	.	T	G	.	.	MAF_USDA=2.459
NC_035099.1	6760742	.	G	A	.	.	MAF_INRAE=5.833;MAF_USDA=34.706
NC_035099.1	6760787	.	T	A	.	.	MAF_USDA=10.656
NC_035099.1	6760894	.	A	T	.	.	MAF_INRAE=34.177;MAF_USDA=25.882
NC_035099.1	6760958	.	G	A	.	.	MAF_USDA=5.882
NC_035099.1	6761448	.	A	T	.	.	MAF_USDA=34.783
NC_035099.1	6761801	.	G	A	.	.	MAF_USDA=1.695
NC_035099.1	6761823	.	A	G	.	.	MAF_INRAE=34.177;MAF_USDA=21.084
NC_035099.1	6761901	.	G	A	.	.	MAF_INRAE=13.291;MAF_USDA=15.663
NC_035099.1	6761951	.	G	T	.	.	MAF_USDA=2.459
NC_035099.1	6761969	.	G	A	.	.	MAF_INRAE=21.053
NC_035099.1	6761979	.	T	C	.	.	MAF_INRAE=41.139;MAF_USDA=10.588
NC_035099.1	6761992	.	C	G	.	.	MAF_USDA=5.882
NC_035099.1	6762065	.	G	T	.	.	MAF_USDA=4.098
NC_035099.1	6762069	.	G	C	.	.	MAF_INRAE=34.177;MAF_USDA=25.294
NC_035099.1	6762135	.	G	A	.	.	MAF_INRAE=34.177;MAF_USDA=25.294
NC_035099.1	6762270	.	T	C	.	.	MAF_USDA=1.639
NC_035099.1	6762577	.	C	G	.	.	MAF_USDA=5.738
NC_035099.1	6762590	.	C	T	.	.	MAF_INRAE=34.177;MAF_USDA=26.471
NC_035099.1	6762663	.	C	T	.	.	MAF_INRAE=34.177;MAF_USDA=28.235
NC_035099.1	6762716	.	T	G	.	.	MAF_INRAE=33.544;MAF_USDA=24.706
NC_035099.1	6762722	.	A	G	.	.	MAF_INRAE=33.544
NC_035099.1	6762731	.	G	A	.	.	MAF_INRAE=21.053;MAF_USDA=27.059
NC_035099.1	6762735	.	C	T	.	.	MAF_USDA=8.824
NC_035099.1	6762738	.	T	A	.	.	MAF_USDA=2.459
NC_035099.1	6762747	.	T	G	.	.	MAF_USDA=5.294
NC_035099.1	6762757	.	G	A	.	.	MAF_INRAE=3.333
NC_035099.1	6762776	.	C	A	.	.	MAF_INRAE=34.177;MAF_USDA=30.588
NC_035099.1	6762785	.	G	A	.	.	MAF_INRAE=34.177;MAF_USDA=26.471
NC_035099.1	6762787	.	G	C	.	.	MAF_USDA=1.639
NC_035099.1	6762919	.	G	T	.	.	MAF_USDA=2.353
NC_035099.1	6762968	.	C	A	.	.	MAF_INRAE=8.333;MAF_USDA=34.118
NC_035099.1	6762991	.	G	A	.	.	MAF_INRAE=27.5
NC_035099.1	6763025	.	C	T	.	.	MAF_INRAE=26.667
NC_035099.1	6763059	.	G	A	.	.	MAF_USDA=1.639
NC_035099.1	6763068	.	G	A	.	.	MAF_INRAE=8.333;MAF_USDA=1.639
NC_035099.1	6763092	.	C	T	.	.	MAF_INRAE=32.911;MAF_USDA=17.647
NC_035099.1	6763164	.	G	T	.	.	MAF_USDA=5.738
NC_035099.1	6763265	.	G	A	.	.	MAF_USDA=1.639
NC_035099.1	6763303	.	C	A	.	.	MAF_INRAE=32.911;MAF_USDA=15.294
NC_035099.1	6763339	.	C	A	.	.	MAF_USDA=1.639
NC_035099.1	6763542	.	C	A	.	.	MAF_USDA=32.609
NC_035099.1	6764185	.	C	A	.	.	MAF_INRAE=1.667;MAF_USDA=2.542
NC_035099.1	6764216	.	C	T	.	.	MAF_USDA=11.864
NC_035099.1	6764236	.	G	A	.	.	MAF_INRAE=12.025;MAF_USDA=13.253
NC_035099.1	6764248	.	G	C	.	.	MAF_USDA=10.241
NC_035099.1	6764262	.	T	G	.	.	MAF_INRAE=30.38;MAF_USDA=12.5
NC_035099.1	6764272	.	T	A	.	.	MAF_INRAE=21.053;MAF_USDA=14.286
NC_035099.1	6764342	.	A	C	.	.	MAF_USDA=8.235
NC_035099.1	6764365	.	C	A	.	.	MAF_USDA=2.459
NC_035099.1	6764414	.	G	A	.	.	MAF_USDA=1.639
NC_035099.1	6764453	.	A	C	.	.	MAF_USDA=1.639
NC_035099.1	6764491	.	T	C	.	.	MAF_USDA=8.197
NC_035099.1	6764493	.	C	T	.	.	MAF_USDA=1.667
NC_035099.1	6764642	.	A	T	.	.	MAF_INRAE=27.215;MAF_USDA=17.059
NC_035099.1	6764644	.	T	C	.	.	MAF_INRAE=34.167;MAF_USDA=15.294
NC_035099.1	6764659	.	C	A	.	.	MAF_INRAE=27.215;MAF_USDA=21.765
NC_035099.1	6764662	.	A	G	.	.	MAF_INRAE=34.167;MAF_USDA=15.294
NC_035099.1	6764673	.	C	G	.	.	MAF_USDA=4.118
NC_035099.1	6764758	.	T	C	.	.	MAF_INRAE=4.43;MAF_USDA=7.059
NC_035099.1	6764773	.	A	G	.	.	MAF_INRAE=28.481;MAF_USDA=17.059
NC_035099.1	6764835	.	G	C	.	.	MAF_INRAE=5.263
NC_035099.1	6764838	.	C	T	.	.	MAF_INRAE=25.949;MAF_USDA=8.824
NC_035099.1	6764841	.	C	G	.	.	MAF_INRAE=44.304;MAF_USDA=7.059
NC_035099.1	6764868	.	C	T	.	.	MAF_INRAE=25.316;MAF_USDA=10.588
NC_035099.1	6764920	.	G	C	.	.	MAF_INRAE=25.316;MAF_USDA=8.824
NC_035099.1	6764975	.	A	T	.	.	MAF_INRAE=24.684;MAF_USDA=10.588
NC_035099.1	6765012	.	T	A	.	.	MAF_USDA=1.176
NC_035099.1	6765020	.	A	G	.	.	MAF_INRAE=3.333;MAF_USDA=2.459
NC_035099.1	6765143	.	C	T	.	.	MAF_INRAE=25.949;MAF_USDA=10.588
NC_035099.1	6765268	.	C	T	.	.	MAF_INRAE=18.987;MAF_USDA=7.377
NC_035099.1	6765354	.	G	T	.	.	MAF_USDA=4.118
NC_035099.1	6765488	.	A	G	.	.	MAF_USDA=1.639
NC_035099.1	6765522	.	T	C	.	.	MAF_USDA=1.639
NC_035099.1	6765605	.	G	A	.	.	MAF_USDA=1.639
NC_035099.1	6765726	.	A	T	.	.	MAF_USDA=4.098
NC_035099.1	6765901	.	T	C	.	.	MAF_USDA=2.459
NC_035099.1	6765919	.	C	G	.	.	MAF_USDA=4.098
NC_035099.1	6766044	.	G	A	.	.	MAF_INRAE=7.595;MAF_USDA=5.294
NC_035099.1	6766050	.	A	C	.	.	MAF_USDA=1.765
NC_035099.1	6766093	.	A	G	.	.	MAF_USDA=2.941
NC_035099.1	6766095	.	T	C	.	.	MAF_USDA=2.941
NC_035099.1	6766096	.	T	A	.	.	MAF_USDA=2.941
NC_035099.1	6766097	.	A	G	.	.	MAF_USDA=2.941
NC_035099.1	6766107	.	T	G	.	.	MAF_INRAE=5.063;MAF_USDA=26.471
NC_035099.1	6766179	.	C	A	.	.	MAF_USDA=3.279
NC_035099.1	6766263	.	T	C	.	.	MAF_USDA=3.279
NC_035099.1	6766532	.	A	G	.	.	MAF_USDA=6.471
NC_035099.1	6766598	.	G	C	.	.	MAF_USDA=5.738
NC_035099.1	6766693	.	G	T	.	.	MAF_USDA=3.279
NC_035099.1	6766772	.	G	A	.	.	MAF_USDA=2.459
NC_035099.1	6766853	.	A	G	.	.	MAF_INRAE=4.167;MAF_USDA=2.459
NC_035099.1	6766863	.	G	A	.	.	MAF_INRAE=10.127;MAF_USDA=15.882
NC_035099.1	6766922	.	C	T	.	.	MAF_USDA=3.279
NC_035099.1	6767042	.	C	A	.	.	MAF_INRAE=10.127;MAF_USDA=22.353
NC_035099.1	6767120	.	A	C	.	.	MAF_INRAE=29.114;MAF_USDA=14.706
NC_035099.1	6767176	.	C	A	.	.	MAF_INRAE=29.114;MAF_USDA=11.765
NC_035099.1	6767322	.	G	C	.	.	MAF_USDA=1.176
NC_035099.1	6767334	.	C	T	.	.	MAF_USDA=1.765
NC_035099.1	6767369	.	G	T	.	.	MAF_USDA=2.459
NC_035099.1	6767507	.	T	G	.	.	MAF_USDA=3.279
NC_035099.1	6767647	.	G	A	.	.	MAF_USDA=4.118
NC_035099.1	6767852	.	G	T	.	.	MAF_USDA=3.279
NC_035099.1	6767942	.	C	A	.	.	MAF_USDA=10.0
NC_035099.1	6767943	.	G	A	.	.	MAF_INRAE=5.263
NC_035099.1	6767962	.	C	T	.	.	MAF_INRAE=29.114;MAF_USDA=14.118
NC_035099.1	6768004	.	T	G	.	.	MAF_INRAE=29.114;MAF_USDA=12.941
NC_035099.1	6768008	.	G	C	.	.	MAF_USDA=4.762
NC_035099.1	6768045	.	G	A	.	.	MAF_USDA=2.459
NC_035099.1	6768073	.	T	A	.	.	MAF_INRAE=10.127;MAF_USDA=15.882
NC_035099.1	6768090	.	C	A	.	.	MAF_INRAE=4.43;MAF_USDA=5.294
NC_035099.1	6768108	.	A	G	.	.	MAF_USDA=1.639
NC_035099.1	6768183	.	G	T	.	.	MAF_USDA=2.083
NC_035099.1	6768205	.	C	T	.	.	MAF_USDA=1.639
NC_035099.1	6768313	.	A	C	.	.	MAF_USDA=1.639
NC_035099.1	6768599	.	T	A	.	.	MAF_USDA=1.639
NC_035099.1	6768651	.	G	T	.	.	MAF_USDA=6.471
NC_035099.1	6768758	.	G	T	.	.	MAF_USDA=1.176
NC_035099.1	6768775	.	T	A	.	.	MAF_INRAE=6.667
NC_035099.1	6768792	.	A	T	.	.	MAF_INRAE=4.167;MAF_USDA=4.167
NC_035099.1	6768833	.	A	T	.	.	MAF_USDA=2.459
NC_035099.1	6768994	.	A	G	.	.	MAF_INRAE=4.43;MAF_USDA=4.762
NC_035099.1	6769037	.	G	A	.	.	MAF_INRAE=4.43;MAF_USDA=4.762
NC_035099.1	6769054	.	G	T	.	.	MAF_USDA=10.417
NC_035099.1	6769055	.	G	T	.	.	MAF_USDA=10.417
NC_035099.1	6769057	.	G	C	.	.	MAF_INRAE=4.167;MAF_USDA=10.417
NC_035099.1	6769121	.	G	A	.	.	MAF_USDA=2.459
NC_035099.1	6769193	.	C	T	.	.	MAF_INRAE=1.667;MAF_USDA=1.639
NC_035099.1	6769217	.	A	C	.	.	MAF_INRAE=25.949;MAF_USDA=12.353
NC_035099.1	6769249	.	G	A	.	.	MAF_INRAE=50.0;MAF_USDA=7.059
NC_035099.1	6769351	.	T	G	.	.	MAF_INRAE=25.949;MAF_USDA=8.235
NC_035099.1	6769382	.	G	T	.	.	MAF_INRAE=2.5;MAF_USDA=6.548
NC_035099.1	6769407	.	A	T	.	.	MAF_INRAE=28.481;MAF_USDA=17.683
NC_035099.1	6769459	.	A	C	.	.	MAF_USDA=1.695
NC_035099.1	6769616	.	G	T	.	.	MAF_INRAE=29.114;MAF_USDA=12.353
NC_035099.1	6769619	.	C	A	.	.	MAF_USDA=4.706
NC_035099.1	6769620	.	A	T	.	.	MAF_USDA=3.279
NC_035099.1	6769632	.	G	T	.	.	MAF_USDA=8.333
NC_035099.1	6769765	.	G	C	.	.	MAF_INRAE=4.167
NC_035099.1	6769786	.	T	A	.	.	MAF_USDA=4.098
NC_035099.1	6769835	.	A	C	.	.	MAF_INRAE=25.949;MAF_USDA=8.235
NC_035099.1	6770150	.	T	A	.	.	MAF_USDA=3.279
NC_035099.1	6770239	.	T	C	.	.	MAF_INRAE=47.468;MAF_USDA=10.0
NC_035099.1	6770247	.	C	A	.	.	MAF_USDA=4.098
NC_035099.1	6770381	.	C	A	.	.	MAF_USDA=1.639
NC_035099.1	6770508	.	C	A	.	.	MAF_USDA=3.279
NC_035099.1	6770541	.	C	G	.	.	MAF_USDA=3.279
NC_035099.1	6770612	.	A	C	.	.	MAF_USDA=3.279
NC_035099.1	6770744	.	G	A	.	.	MAF_USDA=17.213
NC_035099.1	6770784	.	A	C	.	.	MAF_USDA=2.459
NC_035099.1	6770798	.	G	A	.	.	MAF_USDA=1.765
NC_035099.1	6771059	.	C	T	.	.	MAF_USDA=1.639
NC_035099.1	6771112	.	G	A	.	.	MAF_USDA=2.459
NC_035099.1	6771218	.	T	G	.	.	MAF_USDA=6.471
NC_035099.1	6771222	.	A	G	.	.	MAF_USDA=4.098
NC_035099.1	6771315	.	A	G	.	.	MAF_USDA=7.831
NC_035099.1	6771329	.	C	T	.	.	MAF_INRAE=25.949
NC_035099.1	6771418	.	A	C	.	.	MAF_USDA=1.639
NC_035099.1	6771555	.	C	T	.	.	MAF_USDA=1.639
NC_035099.1	6771567	.	C	T	.	.	MAF_INRAE=4.43;MAF_USDA=4.706
NC_035099.1	6771604	.	C	T	.	.	MAF_INRAE=25.316;MAF_USDA=10.714
NC_035099.1	6771649	.	C	T	.	.	MAF_USDA=2.459
NC_035099.1	6771655	.	T	G	.	.	MAF_USDA=2.459
NC_035099.1	6772087	.	C	T	.	.	MAF_INRAE=4.167
NC_035099.1	6772155	.	C	A	.	.	MAF_USDA=18.75
NC_035099.1	6772175	.	C	A	.	.	MAF_INRAE=29.747;MAF_USDA=20.0
NC_035099.1	6772217	.	T	G	.	.	MAF_USDA=5.738
NC_035099.1	6772223	.	A	T	.	.	MAF_USDA=1.639
NC_035099.1	6772253	.	G	C	.	.	MAF_USDA=4.098
NC_035099.1	6772345	.	T	A	.	.	MAF_INRAE=25.316;MAF_USDA=8.235
NC_035099.1	6772360	.	T	G	.	.	MAF_USDA=1.639
NC_035099.1	6772481	.	G	A	.	.	MAF_INRAE=29.747;MAF_USDA=16.471
NC_035099.1	6772501	.	C	T	.	.	MAF_INRAE=10.127;MAF_USDA=14.118
NC_035099.1	6772508	.	A	C	.	.	MAF_INRAE=29.747;MAF_USDA=16.471
NC_035099.1	6772618	.	A	G	.	.	MAF_USDA=2.083
NC_035099.1	6772688	.	C	T	.	.	MAF_USDA=2.459
NC_035099.1	6772704	.	A	G	.	.	MAF_USDA=4.098
NC_035099.1	6772943	.	T	C	.	.	MAF_INRAE=44.937;MAF_USDA=41.765
NC_035099.1	6772973	.	G	A	.	.	MAF_INRAE=4.167
NC_035099.1	6772982	.	T	A	.	.	MAF_INRAE=29.747;MAF_USDA=14.706
NC_035099.1	6773010	.	T	A	.	.	MAF_USDA=4.098
NC_035099.1	6773025	.	A	C	.	.	MAF_INRAE=10.127;MAF_USDA=22.941
NC_035099.1	6773041	.	C	A	.	.	MAF_INRAE=10.127;MAF_USDA=15.294
NC_035099.1	6773071	.	C	T	.	.	MAF_INRAE=25.949;MAF_USDA=11.765
NC_035099.1	6773096	.	G	A	.	.	MAF_INRAE=1.667;MAF_USDA=1.639
NC_035099.1	6773108	.	G	A	.	.	MAF_INRAE=29.747;MAF_USDA=16.471
NC_035099.1	6773118	.	C	T	.	.	MAF_USDA=2.459
NC_035099.1	6773282	.	C	T	.	.	MAF_INRAE=27.848;MAF_USDA=22.917
NC_035099.1	6773313	.	G	A	.	.	MAF_INRAE=25.949;MAF_USDA=11.765
NC_035099.1	6773317	.	C	T	.	.	MAF_USDA=3.279
NC_035099.1	6773365	.	G	A	.	.	MAF_INRAE=29.114;MAF_USDA=14.118
NC_035099.1	6773423	.	C	A	.	.	MAF_USDA=6.557
NC_035099.1	6773463	.	C	T	.	.	MAF_USDA=4.098
NC_035099.1	6773493	.	A	G	.	.	MAF_USDA=3.279
NC_035099.1	6773803	.	G	A	.	.	MAF_USDA=4.167
NC_035099.1	6773816	.	G	A	.	.	MAF_USDA=18.75
NC_035099.1	6774093	.	G	A	.	.	MAF_USDA=1.639
NC_035099.1	6775946	.	G	C	.	.	MAF_USDA=23.913
NC_035099.1	6776396	.	T	A	.	.	MAF_INRAE=45.57;MAF_USDA=12.941
NC_035099.1	6776420	.	T	G	.	.	MAF_USDA=4.098
NC_035099.1	6776434	.	C	A	.	.	MAF_USDA=5.738
NC_035099.1	6776460	.	G	A	.	.	MAF_INRAE=10.127;MAF_USDA=19.412
NC_035099.1	6776491	.	A	C	.	.	MAF_INRAE=29.114;MAF_USDA=13.529
NC_035099.1	6776543	.	C	T	.	.	MAF_INRAE=4.167
NC_035099.1	6776555	.	C	T	.	.	MAF_USDA=4.098
NC_035099.1	6776567	.	A	G	.	.	MAF_INRAE=29.747;MAF_USDA=14.706
NC_035099.1	6776626	.	T	C	.	.	MAF_INRAE=29.747;MAF_USDA=12.941
NC_035099.1	6776757	.	G	A	.	.	MAF_USDA=2.459
NC_035099.1	6776769	.	T	A	.	.	MAF_USDA=1.639
NC_035099.1	6776789	.	A	T	.	.	MAF_INRAE=26.582;MAF_USDA=11.765
NC_035099.1	6776830	.	C	G	.	.	MAF_USDA=2.459
NC_035099.1	6776838	.	G	T	.	.	MAF_INRAE=29.114;MAF_USDA=14.706
NC_035099.1	6776855	.	A	T	.	.	MAF_INRAE=5.0
NC_035099.1	6776950	.	T	A	.	.	MAF_USDA=1.765
NC_035099.1	6776951	.	C	G	.	.	MAF_USDA=1.765
NC_035099.1	6776993	.	T	C	.	.	MAF_USDA=5.738
NC_035099.1	6776998	.	A	C	.	.	MAF_INRAE=2.5;MAF_USDA=14.706
NC_035099.1	6777006	.	A	C	.	.	MAF_INRAE=39.167;MAF_USDA=30.0
NC_035099.1	6777013	.	G	A	.	.	MAF_USDA=2.083
NC_035099.1	6777035	.	T	C	.	.	MAF_USDA=1.639
NC_035099.1	6777064	.	C	T	.	.	MAF_USDA=1.639
NC_035099.1	6777129	.	G	A	.	.	MAF_INRAE=29.114;MAF_USDA=14.706
NC_035099.1	6777132	.	C	T	.	.	MAF_USDA=3.279
NC_035099.1	6777196	.	G	A	.	.	MAF_INRAE=26.582;MAF_USDA=11.765
NC_035099.1	6777235	.	G	A	.	.	MAF_USDA=3.279
NC_035099.1	6777290	.	T	G	.	.	MAF_INRAE=26.582;MAF_USDA=11.765
NC_035099.1	6777491	.	A	G	.	.	MAF_USDA=1.176
NC_035099.1	6777570	.	G	T	.	.	MAF_INRAE=29.747;MAF_USDA=13.115
NC_035099.1	6777681	.	G	A	.	.	MAF_INRAE=2.5;MAF_USDA=6.471
NC_035099.1	6777731	.	A	G	.	.	MAF_INRAE=4.167
NC_035099.1	6777746	.	T	C	.	.	MAF_INRAE=41.139;MAF_USDA=44.706
NC_035099.1	6777853	.	A	T	.	.	MAF_INRAE=3.333
NC_035099.1	6777876	.	T	C	.	.	MAF_INRAE=10.127;MAF_USDA=12.941
NC_035099.1	6777925	.	G	T	.	.	MAF_INRAE=29.747;MAF_USDA=15.882
NC_035099.1	6778001	.	C	A	.	.	MAF_INRAE=4.167
NC_035099.1	6778004	.	C	T	.	.	MAF_USDA=2.083
NC_035099.1	6778021	.	G	T	.	.	MAF_INRAE=1.667;MAF_USDA=10.588
NC_035099.1	6778184	.	A	C	.	.	MAF_INRAE=40.506;MAF_USDA=40.0
NC_035099.1	6778236	.	A	T	.	.	MAF_USDA=1.639
NC_035099.1	6778303	.	C	A	.	.	MAF_INRAE=50.0;MAF_USDA=10.0
NC_035099.1	6778307	.	T	C	.	.	MAF_INRAE=4.167
NC_035099.1	6778308	.	C	A	.	.	MAF_INRAE=4.167
NC_035099.1	6778509	.	C	T	.	.	MAF_INRAE=29.747;MAF_USDA=15.882
NC_035099.1	6778554	.	T	C	.	.	MAF_USDA=1.639
NC_035099.1	6778581	.	C	T	.	.	MAF_USDA=2.459
NC_035099.1	6778585	.	A	C	.	.	MAF_USDA=1.639
NC_035099.1	6778604	.	C	A	.	.	MAF_USDA=4.918
NC_035099.1	6778606	.	T	A	.	.	MAF_USDA=4.098
NC_035099.1	6778607	.	T	A	.	.	MAF_USDA=4.098
NC_035099.1	6778742	.	G	A	.	.	MAF_INRAE=4.43;MAF_USDA=4.706
NC_035099.1	6778750	.	T	A	.	.	MAF_INRAE=29.747;MAF_USDA=14.706
NC_035099.1	6778798	.	T	C	.	.	MAF_INRAE=4.167
NC_035099.1	6778805	.	T	G	.	.	MAF_INRAE=4.167
NC_035099.1	6778900	.	A	G	.	.	MAF_USDA=2.459
NC_035099.1	6778909	.	G	T	.	.	MAF_USDA=3.279
NC_035099.1	6778911	.	T	C	.	.	MAF_INRAE=30.38;MAF_USDA=15.294
NC_035099.1	6779010	.	T	G	.	.	MAF_USDA=2.5
NC_035099.1	6779067	.	A	C	.	.	MAF_INRAE=28.481;MAF_USDA=13.855
NC_035099.1	6779094	.	T	C	.	.	MAF_INRAE=27.848;MAF_USDA=13.855
NC_035099.1	6779095	.	C	T	.	.	MAF_USDA=1.695
NC_035099.1	6779146	.	A	C	.	.	MAF_INRAE=28.481;MAF_USDA=14.118
NC_035099.1	6779178	.	A	G	.	.	MAF_USDA=1.639
NC_035099.1	6779346	.	C	A	.	.	MAF_USDA=13.934
NC_035099.1	6779347	.	A	G	.	.	MAF_INRAE=30.38;MAF_USDA=15.294
NC_035099.1	6779349	.	G	T	.	.	MAF_USDA=1.639
NC_035099.1	6779368	.	G	A	.	.	MAF_USDA=1.639
NC_035099.1	6779372	.	G	A	.	.	MAF_INRAE=25.949;MAF_USDA=12.353
NC_035099.1	6779414	.	G	A	.	.	MAF_USDA=2.459
NC_035099.1	6779563	.	A	G	.	.	MAF_INRAE=29.747;MAF_USDA=15.294
NC_035099.1	6779636	.	T	G	.	.	MAF_INRAE=29.747
NC_035099.1	6779692	.	C	T	.	.	MAF_INRAE=2.5;MAF_USDA=6.471
NC_035099.1	6779850	.	G	T	.	.	MAF_INRAE=3.333
NC_035099.1	6779962	.	G	A	.	.	MAF_INRAE=35.0;MAF_USDA=22.917
NC_035099.1	6780217	.	C	A	.	.	MAF_INRAE=21.667
NC_035099.1	6780361	.	G	A	.	.	MAF_INRAE=28.481;MAF_USDA=20.833
NC_035099.1	6780568	.	A	C	.	.	MAF_INRAE=27.848;MAF_USDA=12.941
NC_035099.1	6780646	.	A	C	.	.	MAF_INRAE=29.114;MAF_USDA=14.706
NC_035099.1	6780692	.	C	A	.	.	MAF_INRAE=4.167;MAF_USDA=3.279
NC_035099.1	6780733	.	C	A	.	.	MAF_USDA=3.279
NC_035099.1	6780738	.	C	T	.	.	MAF_USDA=2.459
NC_035099.1	6780748	.	C	A	.	.	MAF_USDA=2.459
NC_035099.1	6780756	.	G	A	.	.	MAF_USDA=2.459
NC_035099.1	6780781	.	A	C	.	.	MAF_USDA=2.459
NC_035099.1	6780784	.	A	G	.	.	MAF_INRAE=4.167
NC_035099.1	6780861	.	T	C	.	.	MAF_USDA=2.459
NC_035099.1	6780925	.	C	T	.	.	MAF_INRAE=29.747;MAF_USDA=15.882
NC_035099.1	6780936	.	C	T	.	.	MAF_USDA=3.279
NC_035099.1	6780937	.	G	A	.	.	MAF_USDA=2.941
NC_035099.1	6781156	.	A	G	.	.	MAF_USDA=1.667
NC_035099.1	6781417	.	C	A	.	.	MAF_USDA=1.639
NC_035099.1	6781529	.	T	A	.	.	MAF_INRAE=29.114;MAF_USDA=15.882
NC_035099.1	6781754	.	G	C	.	.	MAF_USDA=4.918
NC_035099.1	6781759	.	T	C	.	.	MAF_USDA=3.279
NC_035099.1	6781822	.	T	A	.	.	MAF_INRAE=1.667;MAF_USDA=10.588
NC_035099.1	6781839	.	C	T	.	.	MAF_INRAE=27.5;MAF_USDA=14.583
NC_035099.1	6781854	.	T	A	.	.	MAF_INRAE=3.333;MAF_USDA=1.639
NC_035099.1	6781886	.	G	C	.	.	MAF_INRAE=30.38;MAF_USDA=15.882
NC_035099.1	6781920	.	C	T	.	.	MAF_USDA=3.279
NC_035099.1	6782015	.	T	A	.	.	MAF_INRAE=29.747;MAF_USDA=15.882
NC_035099.1	6782072	.	G	A	.	.	MAF_USDA=2.459
NC_035099.1	6782103	.	T	G	.	.	MAF_INRAE=5.263
NC_035099.1	6782152	.	G	T	.	.	MAF_INRAE=27.215;MAF_USDA=29.412
NC_035099.1	6782154	.	G	A	.	.	MAF_INRAE=4.43;MAF_USDA=4.706
NC_035099.1	6782231	.	C	T	.	.	MAF_INRAE=4.167
NC_035099.1	6782232	.	C	T	.	.	MAF_INRAE=4.167
NC_035099.1	6782252	.	A	C	.	.	MAF_USDA=2.941
NC_035099.1	6782274	.	T	C	.	.	MAF_USDA=1.639
NC_035099.1	6782335	.	T	C	.	.	MAF_INRAE=28.481;MAF_USDA=13.529
NC_035099.1	6782384	.	T	G	.	.	MAF_INRAE=5.063;MAF_USDA=2.5
NC_035099.1	6782446	.	G	A	.	.	MAF_INRAE=29.747;MAF_USDA=20.833
NC_035099.1	6782464	.	C	T	.	.	MAF_USDA=2.459
NC_035099.1	6782490	.	C	T	.	.	MAF_INRAE=29.114;MAF_USDA=18.75
NC_035099.1	6782533	.	A	C	.	.	MAF_INRAE=35.0;MAF_USDA=12.5
NC_035099.1	6782563	.	T	C	.	.	MAF_INRAE=33.333;MAF_USDA=10.417
NC_035099.1	6782785	.	G	T	.	.	MAF_INRAE=37.5;MAF_USDA=15.294
NC_035099.1	6782788	.	A	T	.	.	MAF_INRAE=37.5;MAF_USDA=15.294
NC_035099.1	6782839	.	A	C	.	.	MAF_INRAE=26.582;MAF_USDA=12.941
NC_035099.1	6782844	.	T	G	.	.	MAF_INRAE=10.127;MAF_USDA=13.529
NC_035099.1	6782860	.	A	G	.	.	MAF_INRAE=25.833;MAF_USDA=14.583
NC_035099.1	6782867	.	A	C	.	.	MAF_USDA=2.459
NC_035099.1	6782938	.	A	C	.	.	MAF_USDA=1.639
NC_035099.1	6782959	.	A	G	.	.	MAF_INRAE=10.127;MAF_USDA=20.0
NC_035099.1	6783071	.	G	T	.	.	MAF_INRAE=4.167;MAF_USDA=2.459
NC_035099.1	6783185	.	C	T	.	.	MAF_INRAE=29.747;MAF_USDA=15.882
NC_035099.1	6783200	.	G	A	.	.	MAF_INRAE=26.582;MAF_USDA=11.765
NC_035099.1	6783202	.	T	G	.	.	MAF_INRAE=37.5;MAF_USDA=15.294
NC_035099.1	6783262	.	A	C	.	.	MAF_INRAE=26.667;MAF_USDA=14.583
NC_035099.1	6783280	.	C	T	.	.	MAF_USDA=2.459
NC_035099.1	6783396	.	C	T	.	.	MAF_USDA=3.279
NC_035099.1	6783459	.	G	A	.	.	MAF_INRAE=3.333
NC_035099.1	6783560	.	A	C	.	.	MAF_INRAE=6.667;MAF_USDA=9.412
NC_035099.1	6783578	.	A	G	.	.	MAF_INRAE=4.167;MAF_USDA=4.098
NC_035099.1	6783582	.	G	A	.	.	MAF_INRAE=4.167;MAF_USDA=4.098
NC_035099.1	6783587	.	G	C	.	.	MAF_INRAE=4.167;MAF_USDA=4.098
NC_035099.1	6783606	.	G	T	.	.	MAF_USDA=1.765
NC_035099.1	6783608	.	A	T	.	.	MAF_USDA=1.639
NC_035099.1	6783617	.	T	C	.	.	MAF_USDA=1.639
NC_035099.1	6783669	.	G	T	.	.	MAF_INRAE=3.333
NC_035099.1	6783702	.	T	C	.	.	MAF_USDA=4.098
NC_035099.1	6783740	.	C	T	.	.	MAF_USDA=4.098
NC_035099.1	6783775	.	G	A	.	.	MAF_INRAE=26.582;MAF_USDA=12.353
NC_035099.1	6783818	.	T	C	.	.	MAF_INRAE=3.333;MAF_USDA=4.098
NC_035099.1	6783886	.	T	C	.	.	MAF_USDA=4.098
NC_035099.1	6783923	.	C	T	.	.	MAF_INRAE=4.167;MAF_USDA=5.738
NC_035099.1	6783986	.	A	G	.	.	MAF_USDA=3.279
NC_035099.1	6783987	.	G	T	.	.	MAF_USDA=3.279
NC_035099.1	6783990	.	G	A	.	.	MAF_USDA=3.279
NC_035099.1	6783992	.	T	C	.	.	MAF_USDA=3.279
NC_035099.1	6783993	.	T	C	.	.	MAF_USDA=2.941
NC_035099.1	6784007	.	C	T	.	.	MAF_INRAE=4.167
NC_035099.1	6784050	.	T	C	.	.	MAF_USDA=3.279
NC_035099.1	6784089	.	T	C	.	.	MAF_USDA=4.098
NC_035099.1	6784091	.	C	T	.	.	MAF_INRAE=50.0;MAF_USDA=10.0
NC_035099.1	6784209	.	G	T	.	.	MAF_USDA=1.765
NC_035099.1	6785368	.	T	C	.	.	MAF_USDA=2.083
NC_035099.1	6785519	.	G	A	.	.	MAF_INRAE=4.167
NC_035099.1	6785820	.	T	C	.	.	MAF_USDA=4.098
NC_035099.1	6785823	.	C	G	.	.	MAF_INRAE=4.167;MAF_USDA=2.459
NC_035099.1	6785873	.	T	A	.	.	MAF_INRAE=4.167;MAF_USDA=2.459
NC_035099.1	6785905	.	G	A	.	.	MAF_USDA=1.639
NC_035099.1	6785925	.	C	T	.	.	MAF_USDA=1.639
NC_035099.1	6785962	.	T	A	.	.	MAF_INRAE=4.167;MAF_USDA=1.639
NC_035099.1	6786000	.	T	A	.	.	MAF_USDA=3.279
NC_035099.1	6786001	.	G	T	.	.	MAF_USDA=3.279
NC_035099.1	6786010	.	G	A	.	.	MAF_USDA=1.639
NC_035099.1	6786032	.	G	T	.	.	MAF_USDA=20.833
NC_035099.1	6786034	.	T	G	.	.	MAF_USDA=16.667
NC_035099.1	6786035	.	T	G	.	.	MAF_USDA=18.75
NC_035099.1	6786037	.	A	T	.	.	MAF_USDA=18.75
NC_035099.1	6786039	.	A	G	.	.	MAF_INRAE=2.5;MAF_USDA=16.667
NC_035099.1	6786081	.	C	A	.	.	MAF_USDA=2.459
NC_035099.1	6786120	.	C	T	.	.	MAF_INRAE=3.333;MAF_USDA=1.639
NC_035099.1	6786358	.	G	C	.	.	MAF_USDA=2.5
NC_035099.1	6786428	.	C	T	.	.	MAF_USDA=4.167
NC_035099.1	6786488	.	A	G	.	.	MAF_USDA=3.333
NC_035099.1	6786510	.	C	T	.	.	MAF_USDA=3.333
NC_035099.1	6786583	.	G	A	.	.	MAF_USDA=2.542
NC_035099.1	6786698	.	A	G	.	.	MAF_USDA=1.667
NC_035099.1	6786709	.	T	A	.	.	MAF_USDA=1.639
NC_035099.1	6786755	.	G	A	.	.	MAF_USDA=4.098
NC_035099.1	6786779	.	C	T	.	.	MAF_INRAE=10.127;MAF_USDA=12.941
NC_035099.1	6786813	.	T	A	.	.	MAF_USDA=3.333
NC_035099.1	6786831	.	A	T	.	.	MAF_USDA=1.639
NC_035099.1	6786945	.	C	T	.	.	MAF_USDA=1.639
NC_035099.1	6787043	.	CTG	CTA	.	.	MAF_USDA=20.833
NC_035099.1	6787045	.	G	A	.	.	MAF_INRAE=10.127
NC_035099.1	6787047	.	A	T	.	.	MAF_INRAE=25.949;MAF_USDA=8.235
NC_035099.1	6787261	.	G	T	.	.	MAF_USDA=13.934
NC_035099.1	6787314	.	G	A	.	.	MAF_USDA=4.098
NC_035099.1	6787330	.	G	T	.	.	MAF_INRAE=12.658
NC_035099.1	6787410	.	T	G	.	.	MAF_USDA=3.279
NC_035099.1	6787440	.	T	G	.	.	MAF_INRAE=10.526;MAF_USDA=12.353
NC_035099.1	6787510	.	A	G	.	.	MAF_USDA=1.667
NC_035099.1	6787602	.	C	A	.	.	MAF_INRAE=8.861;MAF_USDA=17.262
NC_035099.1	6787689	.	A	G	.	.	MAF_USDA=3.279
NC_035099.1	6787763	.	C	G	.	.	MAF_USDA=2.459
NC_035099.1	6787801	.	T	A	.	.	MAF_INRAE=40.506;MAF_USDA=21.176
NC_035099.1	6787822	.	T	A	.	.	MAF_USDA=2.459
NC_035099.1	6787838	.	A	T	.	.	MAF_INRAE=40.0;MAF_USDA=47.917
NC_035099.1	6787841	.	A	T	.	.	MAF_USDA=3.333
NC_035099.1	6787916	.	T	C	.	.	MAF_USDA=1.639
NC_035099.1	6787930	.	G	A	.	.	MAF_USDA=5.738
NC_035099.1	6787956	.	A	C	.	.	MAF_USDA=1.639
NC_035099.1	6787980	.	C	A	.	.	MAF_INRAE=4.167
NC_035099.1	6788050	.	C	T	.	.	MAF_USDA=3.279
NC_035099.1	6788087	.	A	G	.	.	MAF_USDA=4.918
NC_035099.1	6788107	.	T	C	.	.	MAF_USDA=1.639
NC_035099.1	6788108	.	T	C	.	.	MAF_USDA=3.279
NC_035099.1	6788130	.	C	T	.	.	MAF_INRAE=11.667
NC_035099.1	6788136	.	G	A	.	.	MAF_INRAE=2.5
NC_035099.1	6788140	.	T	C	.	.	MAF_INRAE=10.833
NC_035099.1	6788162	.	G	A	.	.	MAF_INRAE=15.833;MAF_USDA=7.647
NC_035099.1	6788230	.	G	A	.	.	MAF_USDA=1.639
NC_035099.1	6788325	.	C	A	.	.	MAF_INRAE=48.734;MAF_USDA=16.667
NC_035099.1	6788392	.	C	A	.	.	MAF_USDA=7.377
NC_035099.1	6788535	.	C	A	.	.	MAF_USDA=3.333
NC_035099.1	6788546	.	G	C	.	.	MAF_INRAE=3.333;MAF_USDA=1.667
NC_035099.1	6788611	.	C	A	.	.	MAF_INRAE=39.873;MAF_USDA=48.235
NC_035099.1	6788614	.	T	A	.	.	MAF_INRAE=25.949;MAF_USDA=15.882
NC_035099.1	6788649	.	C	T	.	.	MAF_USDA=2.459
NC_035099.1	6788666	.	T	A	.	.	MAF_INRAE=25.949;MAF_USDA=14.706
NC_035099.1	6788688	.	C	A	.	.	MAF_USDA=2.459
NC_035099.1	6788711	.	T	C	.	.	MAF_USDA=2.459
NC_035099.1	6788715	.	A	G	.	.	MAF_USDA=2.459
NC_035099.1	6788720	.	A	C	.	.	MAF_USDA=4.098
NC_035099.1	6788731	.	G	A	.	.	MAF_USDA=1.639
NC_035099.1	6788745	.	A	G	.	.	MAF_USDA=4.098
NC_035099.1	6788802	.	C	A	.	.	MAF_USDA=2.459
NC_035099.1	6788980	.	A	G	.	.	MAF_INRAE=8.228;MAF_USDA=14.118
NC_035099.1	6789025	.	C	T	.	.	MAF_USDA=11.765
NC_035099.1	6789155	.	A	C	.	.	MAF_USDA=1.639
NC_035099.1	6789210	.	G	A	.	.	MAF_USDA=1.639
NC_035099.1	6789211	.	C	T	.	.	MAF_INRAE=41.139;MAF_USDA=29.508
NC_035099.1	6789226	.	C	T	.	.	MAF_USDA=1.639
NC_035099.1	6789278	.	A	T	.	.	MAF_USDA=1.667
NC_035099.1	6789306	.	G	T	.	.	MAF_USDA=4.918
NC_035099.1	6789357	.	A	G	.	.	MAF_USDA=12.5
NC_035099.1	6789423	.	A	G	.	.	MAF_USDA=8.333
NC_035099.1	6789425	.	A	C	.	.	MAF_INRAE=4.167
NC_035099.1	6789500	.	A	G	.	.	MAF_USDA=20.833
NC_035099.1	6789671	.	T	C	.	.	MAF_USDA=1.205
NC_035099.1	6789708	.	G	T	.	.	MAF_USDA=4.167
NC_035099.1	6789975	.	G	T	.	.	MAF_USDA=18.852
NC_035099.1	6790022	.	G	A	.	.	MAF_INRAE=27.215;MAF_USDA=8.235
NC_035099.1	6790035	.	C	T	.	.	MAF_INRAE=10.526;MAF_USDA=7.059
NC_035099.1	6790037	.	C	T	.	.	MAF_USDA=7.059
NC_035099.1	6790040	.	C	A	.	.	MAF_USDA=2.459
NC_035099.1	6790052	.	A	T	.	.	MAF_USDA=3.279
NC_035099.1	6790059	.	C	A	.	.	MAF_INRAE=27.215;MAF_USDA=8.235
NC_035099.1	6790067	.	G	T	.	.	MAF_INRAE=49.367;MAF_USDA=11.176
NC_035099.1	6790246	.	T	G	.	.	MAF_USDA=12.353
NC_035099.1	6790283	.	G	A	.	.	MAF_INRAE=10.526;MAF_USDA=7.059
NC_035099.1	6790284	.	G	A	.	.	MAF_INRAE=4.167
NC_035099.1	6790300	.	C	A	.	.	MAF_INRAE=10.526;MAF_USDA=20.833
NC_035099.1	6790331	.	G	A	.	.	MAF_USDA=2.459
NC_035099.1	6790336	.	G	A	.	.	MAF_USDA=2.459
NC_035099.1	6790514	.	T	G	.	.	MAF_INRAE=47.468;MAF_USDA=29.412
NC_035099.1	6790517	.	G	A	.	.	MAF_USDA=3.279
NC_035099.1	6790555	.	C	A	.	.	MAF_INRAE=4.167
NC_035099.1	6790709	.	T	G	.	.	MAF_INRAE=10.526;MAF_USDA=9.412
NC_035099.1	6790750	.	A	T	.	.	MAF_INRAE=10.526;MAF_USDA=9.412
NC_035099.1	6790753	.	T	G	.	.	MAF_USDA=10.0
NC_035099.1	6790777	.	G	A	.	.	MAF_INRAE=10.526;MAF_USDA=22.917
NC_035099.1	6790891	.	G	C	.	.	MAF_INRAE=50.0;MAF_USDA=9.412
NC_035099.1	6790980	.	T	C	.	.	MAF_USDA=1.176
NC_035099.1	6790988	.	A	G	.	.	MAF_USDA=4.098
NC_035099.1	6790993	.	T	A	.	.	MAF_USDA=2.459
NC_035099.1	6791058	.	A	G	.	.	MAF_USDA=2.459
NC_035099.1	6791130	.	C	A	.	.	MAF_INRAE=3.333
NC_035099.1	6791370	.	C	T	.	.	MAF_USDA=5.738
NC_035099.1	6791437	.	C	G	.	.	MAF_INRAE=3.333;MAF_USDA=6.471
NC_035099.1	6791443	.	A	C	.	.	MAF_USDA=13.529
NC_035099.1	6791491	.	C	G	.	.	MAF_USDA=4.098
NC_035099.1	6791534	.	T	A	.	.	MAF_USDA=1.667
NC_035099.1	6792839	.	T	G	.	.	MAF_USDA=2.5
NC_035099.1	6792897	.	T	A	.	.	MAF_USDA=1.667
NC_035099.1	6792898	.	A	G	.	.	MAF_USDA=1.667
NC_035099.1	6792901	.	T	C	.	.	MAF_USDA=1.667
NC_035099.1	6793007	.	A	G	.	.	MAF_INRAE=6.962;MAF_USDA=13.095
NC_035099.1	6793030	.	G	A	.	.	MAF_INRAE=2.5;MAF_USDA=10.119
NC_035099.1	6793139	.	A	G	.	.	MAF_INRAE=6.962;MAF_USDA=11.31
NC_035099.1	6793277	.	T	A	.	.	MAF_INRAE=15.789;MAF_USDA=17.262
NC_035099.1	6793342	.	G	T	.	.	MAF_INRAE=4.167
NC_035099.1	6793394	.	C	T	.	.	MAF_USDA=4.167
NC_035099.1	6793468	.	C	T	.	.	MAF_USDA=31.25
NC_035099.1	6793469	.	A	T	.	.	MAF_USDA=31.25
NC_035099.1	6793531	.	G	A	.	.	MAF_USDA=3.333
NC_035099.1	6793571	.	G	A	.	.	MAF_USDA=4.167
NC_035099.1	6793605	.	G	A	.	.	MAF_INRAE=4.167
NC_035099.1	6793655	.	C	T	.	.	MAF_INRAE=6.962;MAF_USDA=14.118
NC_035099.1	6793659	.	C	T	.	.	MAF_USDA=2.459
NC_035099.1	6793686	.	C	T	.	.	MAF_USDA=2.459
NC_035099.1	6793803	.	C	T	.	.	MAF_INRAE=26.582;MAF_USDA=8.235
NC_035099.1	6793953	.	C	T	.	.	MAF_USDA=3.529
NC_035099.1	6793994	.	T	A	.	.	MAF_USDA=1.639
NC_035099.1	6794033	.	G	A	.	.	MAF_USDA=2.353
NC_035099.1	6794316	.	C	G	.	.	MAF_USDA=6.557
NC_035099.1	6794317	.	G	C	.	.	MAF_USDA=6.557
NC_035099.1	6794319	.	T	G	.	.	MAF_USDA=6.557
NC_035099.1	6794322	.	C	T	.	.	MAF_USDA=2.459
NC_035099.1	6794529	.	G	C	.	.	MAF_USDA=2.353
NC_035099.1	6794675	.	C	A	.	.	MAF_USDA=4.098
NC_035099.1	6794714	.	T	C	.	.	MAF_INRAE=5.696;MAF_USDA=12.941
NC_035099.1	6794744	.	G	A	.	.	MAF_USDA=4.098
NC_035099.1	6794761	.	C	T	.	.	MAF_INRAE=6.329;MAF_USDA=14.706
NC_035099.1	6795137	.	G	A	.	.	MAF_USDA=3.279
NC_035099.1	6795144	.	C	G	.	.	MAF_INRAE=4.167;MAF_USDA=13.529
NC_035099.1	6795182	.	A	C	.	.	MAF_INRAE=6.962;MAF_USDA=13.529
NC_035099.1	6795280	.	G	C	.	.	MAF_INRAE=26.316;MAF_USDA=6.25
NC_035099.1	6795328	.	G	T	.	.	MAF_USDA=2.459
NC_035099.1	6795357	.	T	G	.	.	MAF_INRAE=15.789;MAF_USDA=12.941
NC_035099.1	6795407	.	C	A	.	.	MAF_INRAE=4.43;MAF_USDA=5.294
NC_035099.1	6795511	.	C	T	.	.	MAF_USDA=3.279
NC_035099.1	6795541	.	C	T	.	.	MAF_USDA=3.279
NC_035099.1	6795654	.	G	A	.	.	MAF_INRAE=4.167
NC_035099.1	6795723	.	C	A	.	.	MAF_INRAE=7.5;MAF_USDA=10.417
NC_035099.1	6796242	.	T	G	.	.	MAF_INRAE=12.025;MAF_USDA=40.588
NC_035099.1	6796344	.	G	A	.	.	MAF_USDA=4.098
NC_035099.1	6796440	.	G	A	.	.	MAF_USDA=2.459
NC_035099.1	6796441	.	G	A	.	.	MAF_INRAE=12.025;MAF_USDA=10.417
NC_035099.1	6796535	.	C	T	.	.	MAF_INRAE=12.025;MAF_USDA=39.412
NC_035099.1	6796557	.	G	T	.	.	MAF_USDA=1.639
NC_035099.1	6796560	.	G	C	.	.	MAF_INRAE=12.025;MAF_USDA=40.0
NC_035099.1	6796648	.	A	G	.	.	MAF_USDA=2.459
NC_035099.1	6796656	.	C	T	.	.	MAF_USDA=1.639
NC_035099.1	6796666	.	G	A	.	.	MAF_INRAE=2.5;MAF_USDA=1.639
NC_035099.1	6796672	.	A	G	.	.	MAF_INRAE=12.025;MAF_USDA=39.412
NC_035099.1	6796685	.	G	A	.	.	MAF_INRAE=12.025;MAF_USDA=40.0
NC_035099.1	6796695	.	G	T	.	.	MAF_USDA=2.459
NC_035099.1	6796796	.	A	T	.	.	MAF_INRAE=25.949;MAF_USDA=13.529
NC_035099.1	6796817	.	G	T	.	.	MAF_USDA=2.459
NC_035099.1	6796894	.	C	T	.	.	MAF_USDA=2.459
NC_035099.1	6796896	.	T	C	.	.	MAF_USDA=10.417
NC_035099.1	6796937	.	AAA	AAT	.	.	MAF_USDA=12.5
NC_035099.1	6796939	.	A	T	.	.	MAF_INRAE=4.43;MAF_USDA=3.279
NC_035099.1	6796979	.	G	A	.	.	MAF_INRAE=11.392;MAF_USDA=40.0
NC_035099.1	6797176	.	G	T	.	.	MAF_INRAE=4.167;MAF_USDA=3.279
NC_035099.1	6797185	.	A	T	.	.	MAF_USDA=3.279
NC_035099.1	6797276	.	G	A	.	.	MAF_INRAE=4.167;MAF_USDA=2.459
NC_035099.1	6797378	.	C	A	.	.	MAF_USDA=31.25
NC_035099.1	6797502	.	C	A	.	.	MAF_USDA=31.25
NC_035099.1	6797608	.	C	T	.	.	MAF_USDA=7.377
NC_035099.1	6797609	.	G	A	.	.	MAF_INRAE=6.962;MAF_USDA=14.706
NC_035099.1	6797765	.	A	G	.	.	MAF_USDA=4.098
NC_035099.1	6797871	.	G	A	.	.	MAF_USDA=3.279
NC_035099.1	6797913	.	T	C	.	.	MAF_INRAE=41.772;MAF_USDA=47.647
NC_035099.1	6797939	.	T	G	.	.	MAF_USDA=3.279
NC_035099.1	6797985	.	A	T	.	.	MAF_INRAE=4.167
NC_035099.1	6798039	.	G	T	.	.	MAF_USDA=2.459
NC_035099.1	6798040	.	T	A	.	.	MAF_USDA=2.459
NC_035099.1	6798048	.	A	T	.	.	MAF_USDA=2.459
NC_035099.1	6798050	.	G	A	.	.	MAF_INRAE=4.167
NC_035099.1	6798111	.	G	C	.	.	MAF_USDA=2.459
NC_035099.1	6798125	.	C	T	.	.	MAF_USDA=2.459
NC_035099.1	6798137	.	C	A	.	.	MAF_USDA=2.459
NC_035099.1	6798257	.	T	C	.	.	MAF_INRAE=2.5;MAF_USDA=18.75
NC_035099.1	6798272	.	T	A	.	.	MAF_INRAE=7.595;MAF_USDA=18.235
NC_035099.1	6798302	.	A	G	.	.	MAF_INRAE=10.127;MAF_USDA=15.476
NC_035099.1	6798308	.	G	C	.	.	MAF_USDA=4.098
NC_035099.1	6798365	.	C	T	.	.	MAF_INRAE=50.0;MAF_USDA=10.714
NC_035099.1	6798367	.	G	T	.	.	MAF_INRAE=4.167
NC_035099.1	6798370	.	C	A	.	.	MAF_USDA=4.167
NC_035099.1	6798429	.	C	T	.	.	MAF_INRAE=10.127;MAF_USDA=14.286
NC_035099.1	6798438	.	C	T	.	.	MAF_USDA=4.167
NC_035099.1	6798587	.	T	G	.	.	MAF_INRAE=10.759;MAF_USDA=15.476
NC_035099.1	6798661	.	C	A	.	.	MAF_INRAE=4.167
NC_035099.1	6798702	.	T	C	.	.	MAF_USDA=2.5
NC_035099.1	6798727	.	A	G	.	.	MAF_INRAE=6.962;MAF_USDA=15.476
NC_035099.1	6798741	.	C	A	.	.	MAF_USDA=3.333
NC_035099.1	6798861	.	C	A	.	.	MAF_INRAE=6.962;MAF_USDA=13.529
NC_035099.1	6798956	.	C	T	.	.	MAF_USDA=2.353
NC_035099.1	6799024	.	G	A	.	.	MAF_USDA=3.279
NC_035099.1	6799125	.	T	C	.	.	MAF_INRAE=15.789;MAF_USDA=19.277
NC_035099.1	6799201	.	G	T	.	.	MAF_USDA=3.279
NC_035099.1	6799297	.	C	A	.	.	MAF_USDA=2.459
NC_035099.1	6799299	.	C	A	.	.	MAF_INRAE=8.228;MAF_USDA=24.706
NC_035099.1	6799338	.	C	A	.	.	MAF_INRAE=3.333
NC_035099.1	6799392	.	G	A	.	.	MAF_USDA=3.279
NC_035099.1	6799404	.	C	T	.	.	MAF_USDA=3.279
NC_035099.1	6799419	.	G	A	.	.	MAF_USDA=1.639
NC_035099.1	6799481	.	A	T	.	.	MAF_INRAE=2.5
NC_035099.1	6799658	.	G	A	.	.	MAF_USDA=2.459
NC_035099.1	6799778	.	A	G	.	.	MAF_INRAE=21.519;MAF_USDA=24.118
NC_035099.1	6799895	.	T	C	.	.	MAF_INRAE=17.089;MAF_USDA=35.882
NC_035099.1	6799917	.	C	T	.	.	MAF_USDA=1.639
NC_035099.1	6799920	.	CAAAAAAAAC	CAAAAAAAAA	.	.	MAF_USDA=41.667
NC_035099.1	6799929	.	C	A	.	.	MAF_INRAE=35.443
NC_035099.1	6799930	.	C	T	.	.	MAF_USDA=1.639
NC_035099.1	6799942	.	T	C	.	.	MAF_INRAE=25.949;MAF_USDA=22.917
NC_035099.1	6799944	.	C	A	.	.	MAF_INRAE=32.5;MAF_USDA=22.917
NC_035099.1	6800014	.	T	G	.	.	MAF_INRAE=50.0;MAF_USDA=7.059
NC_035099.1	6800034	.	T	C	.	.	MAF_USDA=1.176
NC_035099.1	6800063	.	T	A	.	.	MAF_INRAE=8.228;MAF_USDA=35.294
NC_035099.1	6800264	.	A	G	.	.	MAF_INRAE=2.5;MAF_USDA=14.583
NC_035099.1	6800331	.	T	G	.	.	MAF_INRAE=10.127;MAF_USDA=15.882
NC_035099.1	6800369	.	C	T	.	.	MAF_INRAE=4.167
NC_035099.1	6800557	.	T	G	.	.	MAF_USDA=1.639
NC_035099.1	6800646	.	G	T	.	.	MAF_USDA=9.016
NC_035099.1	6800682	.	C	T	.	.	MAF_INRAE=6.962;MAF_USDA=13.529
NC_035099.1	6800755	.	T	A	.	.	MAF_INRAE=10.127;MAF_USDA=13.529
NC_035099.1	6800821	.	A	G	.	.	MAF_USDA=3.279
NC_035099.1	6800881	.	T	C	.	.	MAF_INRAE=50.0;MAF_USDA=2.083
NC_035099.1	6800993	.	G	A	.	.	MAF_INRAE=25.316;MAF_USDA=8.235
NC_035099.1	6801076	.	A	G	.	.	MAF_INRAE=26.667;MAF_USDA=14.583
NC_035099.1	6801158	.	C	T	.	.	MAF_INRAE=8.861;MAF_USDA=14.118
NC_035099.1	6801264	.	G	A	.	.	MAF_INRAE=4.167
NC_035099.1	6801303	.	G	C	.	.	MAF_USDA=3.279
NC_035099.1	6801393	.	A	C	.	.	MAF_INRAE=10.127;MAF_USDA=16.471
NC_035099.1	6801396	.	T	C	.	.	MAF_INRAE=2.5;MAF_USDA=35.294
NC_035099.1	6801471	.	A	G	.	.	MAF_INRAE=4.167
NC_035099.1	6801473	.	A	C	.	.	MAF_INRAE=10.127;MAF_USDA=14.286
NC_035099.1	6801478	.	A	G	.	.	MAF_INRAE=6.962;MAF_USDA=14.286
NC_035099.1	6801500	.	C	T	.	.	MAF_INRAE=4.167
NC_035099.1	6801558	.	G	A	.	.	MAF_USDA=3.279
NC_035099.1	6801601	.	C	G	.	.	MAF_USDA=9.016
NC_035099.1	6801642	.	C	T	.	.	MAF_INRAE=2.5;MAF_USDA=6.471
NC_035099.1	6801732	.	T	C	.	.	MAF_USDA=3.279
NC_035099.1	6801795	.	T	G	.	.	MAF_INRAE=10.127;MAF_USDA=15.294
NC_035099.1	6801898	.	C	A	.	.	MAF_INRAE=3.333;MAF_USDA=15.476
NC_035099.1	6802006	.	C	T	.	.	MAF_USDA=2.459
NC_035099.1	6802066	.	T	C	.	.	MAF_INRAE=5.696;MAF_USDA=4.118
NC_035099.1	6802140	.	A	G	.	.	MAF_INRAE=6.329;MAF_USDA=13.529
NC_035099.1	6802156	.	G	A	.	.	MAF_INRAE=8.228;MAF_USDA=21.176
NC_035099.1	6802341	.	G	T	.	.	MAF_INRAE=10.127;MAF_USDA=19.412
NC_035099.1	6802370	.	C	A	.	.	MAF_INRAE=7.5
NC_035099.1	6802371	.	C	G	.	.	MAF_USDA=1.695
NC_035099.1	6802381	.	C	G	.	.	MAF_INRAE=9.494;MAF_USDA=12.353
NC_035099.1	6802400	.	G	T	.	.	MAF_USDA=2.459
NC_035099.1	6802506	.	T	C	.	.	MAF_INRAE=10.127;MAF_USDA=15.294
NC_035099.1	6802530	.	C	T	.	.	MAF_INRAE=33.333;MAF_USDA=7.377
NC_035099.1	6802540	.	G	T	.	.	MAF_INRAE=8.333
NC_035099.1	6802558	.	A	G	.	.	MAF_INRAE=10.127;MAF_USDA=9.016
NC_035099.1	6802783	.	A	T	.	.	MAF_USDA=4.167
NC_035099.1	6802913	.	G	A	.	.	MAF_INRAE=10.127;MAF_USDA=15.882
NC_035099.1	6803084	.	C	A	.	.	MAF_INRAE=4.167
NC_035099.1	6803182	.	A	C	.	.	MAF_USDA=13.115
NC_035099.1	6803206	.	A	C	.	.	MAF_INRAE=10.127;MAF_USDA=12.941
NC_035099.1	6803212	.	G	T	.	.	MAF_INRAE=10.127;MAF_USDA=15.294
NC_035099.1	6803214	.	A	T	.	.	MAF_USDA=3.279
NC_035099.1	6803215	.	T	A	.	.	MAF_USDA=12.295
NC_035099.1	6803223	.	T	C	.	.	MAF_USDA=3.279
NC_035099.1	6803246	.	G	A	.	.	MAF_USDA=1.639
NC_035099.1	6803289	.	C	A	.	.	MAF_USDA=1.639
NC_035099.1	6803291	.	C	T	.	.	MAF_USDA=1.639
NC_035099.1	6803339	.	T	C	.	.	MAF_INRAE=11.392;MAF_USDA=45.294
NC_035099.1	6803380	.	T	C	.	.	MAF_USDA=1.639
NC_035099.1	6803384	.	G	A	.	.	MAF_INRAE=8.228;MAF_USDA=7.059
NC_035099.1	6803433	.	C	A	.	.	MAF_INRAE=6.962;MAF_USDA=13.529
NC_035099.1	6803458	.	A	G	.	.	MAF_USDA=1.639
NC_035099.1	6803490	.	G	A	.	.	MAF_USDA=2.083
NC_035099.1	6803504	.	A	G	.	.	MAF_USDA=3.279
NC_035099.1	6803508	.	G	A	.	.	MAF_USDA=12.295
NC_035099.1	6803578	.	C	T	.	.	MAF_INRAE=2.5;MAF_USDA=7.059
NC_035099.1	6803611	.	G	A	.	.	MAF_INRAE=22.152;MAF_USDA=28.235
NC_035099.1	6803645	.	T	G	.	.	MAF_USDA=2.459
NC_035099.1	6803671	.	T	A	.	.	MAF_USDA=1.639
NC_035099.1	6803764	.	C	T	.	.	MAF_USDA=2.353
NC_035099.1	6803773	.	G	C	.	.	MAF_USDA=5.738
NC_035099.1	6803813	.	G	T	.	.	MAF_INRAE=8.228;MAF_USDA=22.353
NC_035099.1	6803833	.	A	C	.	.	MAF_USDA=2.459
NC_035099.1	6803841	.	C	A	.	.	MAF_USDA=5.738
NC_035099.1	6803866	.	C	A	.	.	MAF_USDA=1.639
NC_035099.1	6803912	.	G	A	.	.	MAF_USDA=17.059
NC_035099.1	6803913	.	G	A	.	.	MAF_USDA=17.059
NC_035099.1	6804526	.	G	A	.	.	MAF_INRAE=15.789;MAF_USDA=14.706
NC_035099.1	6804623	.	C	T	.	.	MAF_INRAE=3.797;MAF_USDA=4.706
NC_035099.1	6804632	.	A	C	.	.	MAF_INRAE=7.595;MAF_USDA=17.647
NC_035099.1	6804643	.	C	T	.	.	MAF_USDA=3.279
NC_035099.1	6804669	.	G	A	.	.	MAF_INRAE=4.167;MAF_USDA=21.176
NC_035099.1	6804755	.	C	T	.	.	MAF_USDA=2.459
NC_035099.1	6804883	.	A	G	.	.	MAF_USDA=4.918
NC_035099.1	6804899	.	G	T	.	.	MAF_INRAE=25.949;MAF_USDA=8.235
NC_035099.1	6804900	.	T	A	.	.	MAF_INRAE=12.658;MAF_USDA=28.824
NC_035099.1	6804946	.	G	A	.	.	MAF_INRAE=10.759;MAF_USDA=17.059
NC_035099.1	6804978	.	C	T	.	.	MAF_USDA=7.377
NC_035099.1	6804979	.	G	A	.	.	MAF_USDA=1.639
NC_035099.1	6805062	.	C	T	.	.	MAF_INRAE=26.316;MAF_USDA=24.118
NC_035099.1	6805089	.	C	T	.	.	MAF_USDA=13.115
NC_035099.1	6805151	.	C	T	.	.	MAF_USDA=2.459
NC_035099.1	6805246	.	ATTA	ATTT	.	.	MAF_USDA=20.833
NC_035099.1	6805249	.	A	T	.	.	MAF_INRAE=47.368
NC_035099.1	6805276	.	G	T	.	.	MAF_USDA=2.459
NC_035099.1	6805287	.	A	C	.	.	MAF_USDA=3.279
NC_035099.1	6805358	.	G	A	.	.	MAF_USDA=1.639
NC_035099.1	6805400	.	G	A	.	.	MAF_INRAE=4.167
NC_035099.1	6805401	.	A	G	.	.	MAF_INRAE=4.167
NC_035099.1	6805451	.	G	A	.	.	MAF_INRAE=9.494;MAF_USDA=20.0
NC_035099.1	6805528	.	C	A	.	.	MAF_INRAE=3.333;MAF_USDA=17.059
NC_035099.1	6805608	.	A	C	.	.	MAF_USDA=2.459
NC_035099.1	6805652	.	T	A	.	.	MAF_INRAE=10.759;MAF_USDA=17.647
NC_035099.1	6805707	.	T	A	.	.	MAF_USDA=1.639
NC_035099.1	6805990	.	C	T	.	.	MAF_INRAE=23.333
NC_035099.1	6805994	.	A	G	.	.	MAF_INRAE=21.667
NC_035099.1	6806012	.	A	G	.	.	MAF_INRAE=5.0
NC_035099.1	6806016	.	A	C	.	.	MAF_INRAE=8.333
NC_035099.1	6806020	.	C	T	.	.	MAF_INRAE=4.167
NC_035099.1	6806025	.	A	C	.	.	MAF_INRAE=1.667
NC_035099.1	6806151	.	T	C	.	.	MAF_USDA=1.639
NC_035099.1	6806194	.	G	A	.	.	MAF_INRAE=6.962;MAF_USDA=13.529
NC_035099.1	6806200	.	C	T	.	.	MAF_USDA=4.918
NC_035099.1	6806453	.	G	A	.	.	MAF_INRAE=8.228;MAF_USDA=24.118
NC_035099.1	6806488	.	A	G	.	.	MAF_USDA=9.016
NC_035099.1	6806504	.	A	T	.	.	MAF_INRAE=4.167
NC_035099.1	6806544	.	G	A	.	.	MAF_USDA=2.459
NC_035099.1	6806571	.	G	A	.	.	MAF_USDA=1.639
NC_035099.1	6806653	.	C	A	.	.	MAF_INRAE=2.5;MAF_USDA=9.412
NC_035099.1	6806709	.	A	G	.	.	MAF_INRAE=12.658;MAF_USDA=38.824
NC_035099.1	6807027	.	G	T	.	.	MAF_INRAE=25.949;MAF_USDA=8.235
NC_035099.1	6807128	.	C	T	.	.	MAF_USDA=3.279
NC_035099.1	6807151	.	A	C	.	.	MAF_INRAE=12.658;MAF_USDA=27.647
NC_035099.1	6807179	.	G	A	.	.	MAF_USDA=4.098
NC_035099.1	6807199	.	A	C	.	.	MAF_USDA=2.459
NC_035099.1	6807244	.	G	T	.	.	MAF_INRAE=11.392;MAF_USDA=15.294
NC_035099.1	6807248	.	T	C	.	.	MAF_USDA=3.279
NC_035099.1	6807262	.	C	G	.	.	MAF_USDA=1.639
NC_035099.1	6807280	.	A	G	.	.	MAF_USDA=1.639
NC_035099.1	6807379	.	T	G	.	.	MAF_INRAE=2.5;MAF_USDA=8.235
NC_035099.1	6807380	.	A	T	.	.	MAF_INRAE=48.101;MAF_USDA=18.235
NC_035099.1	6807439	.	C	A	.	.	MAF_INRAE=4.43;MAF_USDA=5.294
NC_035099.1	6807542	.	C	A	.	.	MAF_INRAE=4.167
NC_035099.1	6807556	.	C	T	.	.	MAF_USDA=4.098
NC_035099.1	6807578	.	C	A	.	.	MAF_INRAE=12.658;MAF_USDA=26.471
NC_035099.1	6807585	.	T	G	.	.	MAF_USDA=4.098
NC_035099.1	6807618	.	T	C	.	.	MAF_INRAE=12.025;MAF_USDA=27.647
NC_035099.1	6807659	.	C	T	.	.	MAF_INRAE=5.696;MAF_USDA=4.118
NC_035099.1	6807660	.	G	A	.	.	MAF_USDA=3.279
NC_035099.1	6807665	.	C	G	.	.	MAF_INRAE=7.595;MAF_USDA=15.294
NC_035099.1	6807711	.	C	T	.	.	MAF_USDA=4.918
NC_035099.1	6807770	.	A	T	.	.	MAF_INRAE=5.263;MAF_USDA=4.118
NC_035099.1	6807776	.	C	G	.	.	MAF_USDA=3.279
NC_035099.1	6807791	.	T	C	.	.	MAF_INRAE=5.833;MAF_USDA=14.583
NC_035099.1	6807816	.	G	A	.	.	MAF_INRAE=8.333;MAF_USDA=18.675
NC_035099.1	6807822	.	A	G	.	.	MAF_INRAE=8.333;MAF_USDA=45.833
NC_035099.1	6807870	.	A	G	.	.	MAF_INRAE=5.063;MAF_USDA=3.279
NC_035099.1	6807993	.	T	C	.	.	MAF_INRAE=12.658;MAF_USDA=27.647
NC_035099.1	6807999	.	C	G	.	.	MAF_INRAE=50.0;MAF_USDA=10.0
NC_035099.1	6808000	.	G	A	.	.	MAF_INRAE=10.526;MAF_USDA=20.833
NC_035099.1	6808015	.	C	T	.	.	MAF_USDA=4.918
NC_035099.1	6808031	.	A	G	.	.	MAF_INRAE=3.333
NC_035099.1	6808036	.	T	C	.	.	MAF_INRAE=12.658;MAF_USDA=26.471
NC_035099.1	6808121	.	G	C	.	.	MAF_INRAE=2.5;MAF_USDA=8.824
NC_035099.1	6808133	.	C	A	.	.	MAF_USDA=4.918
NC_035099.1	6808138	.	A	G	.	.	MAF_INRAE=4.167
NC_035099.1	6808139	.	A	G	.	.	MAF_INRAE=2.5;MAF_USDA=12.353
NC_035099.1	6808141	.	A	T	.	.	MAF_INRAE=12.658;MAF_USDA=27.059
NC_035099.1	6808146	.	A	G	.	.	MAF_INRAE=12.658;MAF_USDA=27.059
NC_035099.1	6808228	.	G	A	.	.	MAF_USDA=2.459
NC_035099.1	6808305	.	G	T	.	.	MAF_INRAE=4.167
NC_035099.1	6808323	.	C	T	.	.	MAF_INRAE=4.167
NC_035099.1	6808447	.	G	T	.	.	MAF_INRAE=2.5;MAF_USDA=11.765
NC_035099.1	6808543	.	C	T	.	.	MAF_INRAE=12.658;MAF_USDA=28.235
NC_035099.1	6808561	.	G	T	.	.	MAF_USDA=4.918
NC_035099.1	6808635	.	C	T	.	.	MAF_INRAE=2.5;MAF_USDA=12.941
NC_035099.1	6808655	.	A	G	.	.	MAF_INRAE=2.5;MAF_USDA=9.412
NC_035099.1	6808674	.	C	A	.	.	MAF_INRAE=4.167
NC_035099.1	6808745	.	A	T	.	.	MAF_USDA=1.176
NC_035099.1	6808781	.	C	T	.	.	MAF_INRAE=4.43;MAF_USDA=4.706
NC_035099.1	6808881	.	C	T	.	.	MAF_USDA=5.0
NC_035099.1	6808922	.	G	T	.	.	MAF_USDA=8.197
NC_035099.1	6809029	.	T	C	.	.	MAF_INRAE=2.5;MAF_USDA=8.235
NC_035099.1	6809076	.	G	T	.	.	MAF_INRAE=12.658;MAF_USDA=27.059
NC_035099.1	6809139	.	C	A	.	.	MAF_USDA=12.295
NC_035099.1	6809272	.	G	C	.	.	MAF_INRAE=2.5;MAF_USDA=6.471
NC_035099.1	6809283	.	G	A	.	.	MAF_USDA=1.639
NC_035099.1	6809324	.	T	G	.	.	MAF_INRAE=4.43;MAF_USDA=5.294
NC_035099.1	6809381	.	G	A	.	.	MAF_INRAE=4.167
NC_035099.1	6809436	.	G	C	.	.	MAF_USDA=4.918
NC_035099.1	6809467	.	G	A	.	.	MAF_INRAE=4.167
NC_035099.1	6809516	.	G	A	.	.	MAF_INRAE=10.759;MAF_USDA=15.294
NC_035099.1	6809519	.	A	G	.	.	MAF_INRAE=50.0;MAF_USDA=11.176
NC_035099.1	6809532	.	A	C	.	.	MAF_INRAE=8.228;MAF_USDA=34.706
NC_035099.1	6809598	.	C	A	.	.	MAF_INRAE=25.949;MAF_USDA=8.824
NC_035099.1	6809637	.	C	T	.	.	MAF_USDA=1.639
NC_035099.1	6809662	.	C	T	.	.	MAF_INRAE=3.333
NC_035099.1	6809673	.	C	T	.	.	MAF_USDA=1.639
NC_035099.1	6809768	.	T	A	.	.	MAF_USDA=2.083
NC_035099.1	6809796	.	G	C	.	.	MAF_USDA=6.25
NC_035099.1	6809821	.	C	A	.	.	MAF_USDA=4.098
NC_035099.1	6809883	.	T	C	.	.	MAF_INRAE=12.658;MAF_USDA=33.529
NC_035099.1	6809889	.	T	C	.	.	MAF_INRAE=5.263;MAF_USDA=1.639
NC_035099.1	6809892	.	G	A	.	.	MAF_INRAE=4.167
NC_035099.1	6809893	.	C	A	.	.	MAF_INRAE=4.167
NC_035099.1	6809935	.	T	C	.	.	MAF_INRAE=2.5;MAF_USDA=8.824
NC_035099.1	6809942	.	C	A	.	.	MAF_INRAE=2.5;MAF_USDA=8.824
NC_035099.1	6809978	.	A	G	.	.	MAF_USDA=1.639
NC_035099.1	6810013	.	G	T	.	.	MAF_USDA=2.459
NC_035099.1	6810141	.	G	C	.	.	MAF_INRAE=4.167
NC_035099.1	6810144	.	G	T	.	.	MAF_INRAE=4.167
NC_035099.1	6810147	.	G	A	.	.	MAF_INRAE=49.367;MAF_USDA=20.0
NC_035099.1	6810174	.	T	A	.	.	MAF_USDA=1.639
NC_035099.1	6810247	.	G	A	.	.	MAF_INRAE=7.595;MAF_USDA=14.118
NC_035099.1	6810389	.	C	T	.	.	MAF_INRAE=2.5;MAF_USDA=6.548
NC_035099.1	6810429	.	C	A	.	.	MAF_INRAE=2.5;MAF_USDA=4.167
NC_035099.1	6810453	.	G	A	.	.	MAF_USDA=16.667
NC_035099.1	6810455	.	G	A	.	.	MAF_USDA=12.5
NC_035099.1	6810500	.	C	T	.	.	MAF_USDA=1.695
NC_035099.1	6810501	.	G	A	.	.	MAF_USDA=22.917
NC_035099.1	6810648	.	C	T	.	.	MAF_INRAE=7.595;MAF_USDA=15.882
NC_035099.1	6810651	.	T	C	.	.	MAF_INRAE=2.5;MAF_USDA=7.059
NC_035099.1	6810652	.	G	T	.	.	MAF_USDA=20.833
NC_035099.1	6810670	.	G	T	.	.	MAF_USDA=3.279
NC_035099.1	6810707	.	G	C	.	.	MAF_USDA=2.459
NC_035099.1	6810764	.	G	A	.	.	MAF_INRAE=9.494;MAF_USDA=25.294
NC_035099.1	6810815	.	T	C	.	.	MAF_USDA=4.167
NC_035099.1	6810878	.	C	A	.	.	MAF_INRAE=2.5;MAF_USDA=7.059
NC_035099.1	6810911	.	A	T	.	.	MAF_INRAE=8.228;MAF_USDA=15.294
NC_035099.1	6810925	.	T	G	.	.	MAF_USDA=12.295
NC_035099.1	6810954	.	T	C	.	.	MAF_INRAE=7.595;MAF_USDA=11.176
NC_035099.1	6811092	.	T	A	.	.	MAF_USDA=14.167
NC_035099.1	6811093	.	A	T	.	.	MAF_INRAE=21.053;MAF_USDA=29.762
NC_035099.1	6811094	.	A	C	.	.	MAF_USDA=14.286
NC_035099.1	6811099	.	A	G	.	.	MAF_INRAE=15.789;MAF_USDA=11.31
NC_035099.1	6811135	.	G	A	.	.	MAF_INRAE=5.263;MAF_USDA=7.143
NC_035099.1	6811161	.	C	A	.	.	MAF_INRAE=15.789;MAF_USDA=14.286
NC_035099.1	6811214	.	T	G	.	.	MAF_USDA=1.695
NC_035099.1	6811238	.	A	T	.	.	MAF_USDA=7.229
NC_035099.1	6811343	.	G	T	.	.	MAF_INRAE=15.789
NC_035099.1	6811528	.	G	T	.	.	MAF_USDA=4.098
NC_035099.1	6811578	.	T	C	.	.	MAF_INRAE=4.43;MAF_USDA=5.294
NC_035099.1	6811589	.	G	A	.	.	MAF_INRAE=2.5;MAF_USDA=7.059
NC_035099.1	6811680	.	C	T	.	.	MAF_INRAE=6.962;MAF_USDA=16.471
NC_035099.1	6811755	.	G	A	.	.	MAF_INRAE=7.595;MAF_USDA=17.059
NC_035099.1	6811795	.	T	G	.	.	MAF_INRAE=7.595;MAF_USDA=16.471
NC_035099.1	6811858	.	G	T	.	.	MAF_INRAE=47.468;MAF_USDA=20.0
NC_035099.1	6812321	.	G	A	.	.	MAF_INRAE=2.5;MAF_USDA=6.471
NC_035099.1	6812339	.	T	G	.	.	MAF_INRAE=27.215;MAF_USDA=8.235
NC_035099.1	6812383	.	A	T	.	.	MAF_USDA=1.639
NC_035099.1	6812473	.	T	C	.	.	MAF_USDA=12.295
NC_035099.1	6812491	.	G	T	.	.	MAF_INRAE=2.5;MAF_USDA=7.059
NC_035099.1	6812600	.	C	A	.	.	MAF_INRAE=11.392;MAF_USDA=47.647
NC_035099.1	6812601	.	A	C	.	.	MAF_INRAE=39.167;MAF_USDA=23.529
NC_035099.1	6812611	.	C	T	.	.	MAF_USDA=5.738
NC_035099.1	6812614	.	G	A	.	.	MAF_INRAE=27.215;MAF_USDA=8.824
NC_035099.1	6812710	.	A	G	.	.	MAF_USDA=4.918
NC_035099.1	6812731	.	A	C	.	.	MAF_INRAE=6.329;MAF_USDA=11.176
NC_035099.1	6812735	.	T	A	.	.	MAF_INRAE=47.368;MAF_USDA=16.667
NC_035099.1	6812736	.	A	C	.	.	MAF_USDA=1.639
NC_035099.1	6812739	.	T	G	.	.	MAF_USDA=2.459
NC_035099.1	6812840	.	G	A	.	.	MAF_INRAE=34.177;MAF_USDA=24.706
NC_035099.1	6812868	.	T	A	.	.	MAF_USDA=4.098
NC_035099.1	6812871	.	C	A	.	.	MAF_USDA=1.639
NC_035099.1	6812886	.	C	G	.	.	MAF_INRAE=18.987;MAF_USDA=8.197
NC_035099.1	6812929	.	A	T	.	.	MAF_USDA=4.118
NC_035099.1	6812934	.	C	A	.	.	MAF_USDA=3.279
NC_035099.1	6812978	.	T	C	.	.	MAF_INRAE=38.333;MAF_USDA=30.588
NC_035099.1	6813094	.	T	G	.	.	MAF_USDA=1.695
NC_035099.1	6819226	.	G	A	.	.	MAF_INRAE=2.5;MAF_USDA=22.917
NC_035099.1	6819250	.	C	G	.	.	MAF_USDA=1.639
NC_035099.1	6819315	.	C	G	.	.	MAF_INRAE=8.228;MAF_USDA=24.118
NC_035099.1	6819318	.	A	T	.	.	MAF_INRAE=49.367;MAF_USDA=20.588
NC_035099.1	6819321	.	G	C	.	.	MAF_INRAE=50.0;MAF_USDA=21.176
NC_035099.1	6819336	.	G	C	.	.	MAF_INRAE=6.962;MAF_USDA=29.167
NC_035099.1	6819350	.	C	T	.	.	MAF_USDA=3.279
NC_035099.1	6819379	.	T	A	.	.	MAF_USDA=2.459
NC_035099.1	6819397	.	C	A	.	.	MAF_INRAE=10.759;MAF_USDA=38.235
NC_035099.1	6819407	.	T	C	.	.	MAF_INRAE=29.114;MAF_USDA=12.353
NC_035099.1	6819421	.	T	A	.	.	MAF_INRAE=26.316;MAF_USDA=38.824
NC_035099.1	6819464	.	C	T	.	.	MAF_USDA=3.279
NC_035099.1	6819491	.	C	A	.	.	MAF_INRAE=4.167
NC_035099.1	6819555	.	G	T	.	.	MAF_INRAE=26.582;MAF_USDA=12.941
NC_035099.1	6819564	.	C	T	.	.	MAF_INRAE=29.114;MAF_USDA=12.941
NC_035099.1	6819583	.	T	C	.	.	MAF_USDA=1.639
NC_035099.1	6819624	.	G	T	.	.	MAF_INRAE=4.167;MAF_USDA=31.25
NC_035099.1	6819735	.	C	T	.	.	MAF_USDA=18.75
NC_035099.1	6819784	.	C	T	.	.	MAF_USDA=10.588
NC_035099.1	6819813	.	G	T	.	.	MAF_USDA=11.176
NC_035099.1	6819918	.	A	T	.	.	MAF_INRAE=27.848;MAF_USDA=12.941
NC_035099.1	6819995	.	C	T	.	.	MAF_INRAE=2.5;MAF_USDA=6.471
NC_035099.1	6820122	.	C	A	.	.	MAF_INRAE=6.962;MAF_USDA=11.176
NC_035099.1	6820168	.	G	T	.	.	MAF_INRAE=29.114;MAF_USDA=14.118
NC_035099.1	6820262	.	C	A	.	.	MAF_INRAE=5.833;MAF_USDA=1.639
NC_035099.1	6820266	.	T	A	.	.	MAF_USDA=5.738
NC_035099.1	6820268	.	T	A	.	.	MAF_USDA=5.738
NC_035099.1	6820270	.	A	C	.	.	MAF_INRAE=6.962;MAF_USDA=11.765
NC_035099.1	6820271	.	A	T	.	.	MAF_USDA=2.083
NC_035099.1	6820272	.	T	A	.	.	MAF_USDA=5.738
NC_035099.1	6820273	.	T	A	.	.	MAF_USDA=5.738
NC_035099.1	6820274	.	T	C	.	.	MAF_INRAE=47.368
NC_035099.1	6820299	.	C	T	.	.	MAF_USDA=9.016
NC_035099.1	6820350	.	A	T	.	.	MAF_INRAE=4.167
NC_035099.1	6820368	.	A	T	.	.	MAF_INRAE=4.167
NC_035099.1	6820417	.	G	T	.	.	MAF_USDA=1.639
NC_035099.1	6820431	.	G	A	.	.	MAF_INRAE=4.167
NC_035099.1	6820536	.	G	C	.	.	MAF_INRAE=25.949;MAF_USDA=14.118
NC_035099.1	6820624	.	A	C	.	.	MAF_USDA=2.083
NC_035099.1	6820629	.	C	G	.	.	MAF_USDA=1.639
NC_035099.1	6820667	.	C	T	.	.	MAF_INRAE=2.5;MAF_USDA=7.059
NC_035099.1	6820668	.	G	A	.	.	MAF_USDA=1.639
NC_035099.1	6820777	.	T	C	.	.	MAF_INRAE=26.582;MAF_USDA=13.529
NC_035099.1	6820824	.	G	A	.	.	MAF_INRAE=6.962;MAF_USDA=11.176
NC_035099.1	6820847	.	C	A	.	.	MAF_INRAE=4.167
NC_035099.1	6820883	.	C	A	.	.	MAF_INRAE=25.949;MAF_USDA=8.235
NC_035099.1	6821039	.	C	T	.	.	MAF_USDA=3.279
NC_035099.1	6821043	.	G	A	.	.	MAF_USDA=1.639
NC_035099.1	6821060	.	C	A	.	.	MAF_USDA=3.279
NC_035099.1	6821066	.	T	G	.	.	MAF_INRAE=27.215;MAF_USDA=14.118
NC_035099.1	6821122	.	G	A	.	.	MAF_INRAE=25.949;MAF_USDA=14.118
NC_035099.1	6821126	.	G	A	.	.	MAF_INRAE=3.333
NC_035099.1	6821130	.	C	A	.	.	MAF_USDA=2.083
NC_035099.1	6821183	.	A	T	.	.	MAF_INRAE=29.747;MAF_USDA=14.118
NC_035099.1	6821223	.	C	T	.	.	MAF_USDA=1.639
NC_035099.1	6821235	.	A	T	.	.	MAF_USDA=20.833
NC_035099.1	6821276	.	G	A	.	.	MAF_INRAE=4.167
NC_035099.1	6821285	.	T	C	.	.	MAF_INRAE=38.608;MAF_USDA=32.941
NC_035099.1	6821286	.	A	T	.	.	MAF_INRAE=4.167
NC_035099.1	6821325	.	C	G	.	.	MAF_INRAE=26.582;MAF_USDA=13.529
NC_035099.1	6821347	.	A	T	.	.	MAF_INRAE=5.263;MAF_USDA=12.941
NC_035099.1	6821350	.	A	G	.	.	MAF_INRAE=4.167
NC_035099.1	6821417	.	C	T	.	.	MAF_INRAE=26.582;MAF_USDA=12.941
NC_035099.1	6821436	.	T	C	.	.	MAF_INRAE=4.167
NC_035099.1	6821457	.	G	A	.	.	MAF_INRAE=8.228;MAF_USDA=8.235
NC_035099.1	6821507	.	C	A	.	.	MAF_INRAE=4.167
NC_035099.1	6821610	.	G	T	.	.	MAF_INRAE=26.667;MAF_USDA=10.119
NC_035099.1	6821665	.	T	A	.	.	MAF_USDA=9.524
NC_035099.1	6821705	.	C	T	.	.	MAF_INRAE=30.0;MAF_USDA=18.75
NC_035099.1	6821742	.	G	T	.	.	MAF_USDA=18.75
NC_035099.1	6821754	.	A	G	.	.	MAF_INRAE=5.0
NC_035099.1	6821800	.	A	G	.	.	MAF_INRAE=6.962;MAF_USDA=11.176
NC_035099.1	6821801	.	G	A	.	.	MAF_INRAE=24.684;MAF_USDA=8.235
NC_035099.1	6821826	.	G	T	.	.	MAF_INRAE=4.167
NC_035099.1	6821855	.	G	C	.	.	MAF_INRAE=26.582;MAF_USDA=12.941
NC_035099.1	6821884	.	C	T	.	.	MAF_INRAE=26.582;MAF_USDA=13.529
NC_035099.1	6821885	.	G	C	.	.	MAF_INRAE=32.5;MAF_USDA=8.824
NC_035099.1	6821898	.	A	G	.	.	MAF_INRAE=36.076;MAF_USDA=24.706
NC_035099.1	6821921	.	C	A	.	.	MAF_INRAE=4.167
NC_035099.1	6821959	.	G	A	.	.	MAF_USDA=2.459
NC_035099.1	6822039	.	A	C	.	.	MAF_INRAE=8.228;MAF_USDA=22.353
NC_035099.1	6822051	.	G	A	.	.	MAF_USDA=3.279
NC_035099.1	6822054	.	T	A	.	.	MAF_INRAE=38.608;MAF_USDA=32.941
NC_035099.1	6822093	.	A	C	.	.	MAF_INRAE=4.167
NC_035099.1	6822144	.	C	G	.	.	MAF_INRAE=31.646;MAF_USDA=20.588
NC_035099.1	6822225	.	C	T	.	.	MAF_USDA=9.016
NC_035099.1	6822247	.	A	G	.	.	MAF_INRAE=36.076;MAF_USDA=24.706
NC_035099.1	6822281	.	G	T	.	.	MAF_INRAE=26.582;MAF_USDA=14.118
NC_035099.1	6822372	.	C	T	.	.	MAF_INRAE=36.709;MAF_USDA=24.706
NC_035099.1	6822409	.	C	A	.	.	MAF_INRAE=5.063;MAF_USDA=3.279
NC_035099.1	6822410	.	G	A	.	.	MAF_USDA=3.279
NC_035099.1	6822438	.	C	T	.	.	MAF_INRAE=4.167
NC_035099.1	6822444	.	G	A	.	.	MAF_INRAE=26.582;MAF_USDA=13.529
NC_035099.1	6822480	.	A	G	.	.	MAF_USDA=1.639
NC_035099.1	6822497	.	C	A	.	.	MAF_INRAE=25.949;MAF_USDA=8.235
NC_035099.1	6822510	.	T	A	.	.	MAF_USDA=1.639
NC_035099.1	6822519	.	C	T	.	.	MAF_USDA=9.016
NC_035099.1	6822640	.	C	T	.	.	MAF_INRAE=26.582;MAF_USDA=12.941
NC_035099.1	6822718	.	A	C	.	.	MAF_INRAE=6.962;MAF_USDA=10.588
NC_035099.1	6822740	.	T	C	.	.	MAF_INRAE=6.962;MAF_USDA=11.176
NC_035099.1	6822812	.	T	G	.	.	MAF_INRAE=4.167
NC_035099.1	6822905	.	A	G	.	.	MAF_INRAE=4.167
NC_035099.1	6823073	.	T	G	.	.	MAF_USDA=4.098
NC_035099.1	6823137	.	T	G	.	.	MAF_USDA=10.417
NC_035099.1	6823295	.	A	G	.	.	MAF_USDA=1.176
NC_035099.1	6823301	.	A	G	.	.	MAF_USDA=1.639
NC_035099.1	6823352	.	T	C	.	.	MAF_INRAE=29.114;MAF_USDA=14.706
NC_035099.1	6823596	.	G	C	.	.	MAF_INRAE=32.278;MAF_USDA=14.118
NC_035099.1	6823684	.	C	T	.	.	MAF_USDA=1.639
NC_035099.1	6823819	.	A	C	.	.	MAF_INRAE=29.114;MAF_USDA=16.471
NC_035099.1	6823859	.	G	T	.	.	MAF_INRAE=39.873;MAF_USDA=34.706
NC_035099.1	6823905	.	G	A	.	.	MAF_INRAE=6.962;MAF_USDA=17.647
NC_035099.1	6823914	.	G	A	.	.	MAF_USDA=3.279
NC_035099.1	6823927	.	G	C	.	.	MAF_INRAE=49.367;MAF_USDA=20.588
NC_035099.1	6823931	.	A	G	.	.	MAF_INRAE=8.228;MAF_USDA=7.647
NC_035099.1	6823964	.	G	A	.	.	MAF_INRAE=35.443;MAF_USDA=47.917
NC_035099.1	6824013	.	A	C	.	.	MAF_INRAE=6.329;MAF_USDA=17.647
NC_035099.1	6824067	.	G	T	.	.	MAF_USDA=4.918
NC_035099.1	6824209	.	C	G	.	.	MAF_INRAE=4.167
NC_035099.1	6824215	.	T	C	.	.	MAF_INRAE=3.333;MAF_USDA=1.639
NC_035099.1	6824278	.	T	A	.	.	MAF_INRAE=10.526;MAF_USDA=12.941
NC_035099.1	6824325	.	A	G	.	.	MAF_USDA=4.918
NC_035099.1	6824350	.	C	T	.	.	MAF_INRAE=50.0;MAF_USDA=21.176
NC_035099.1	6824404	.	C	A	.	.	MAF_USDA=3.279
NC_035099.1	6824405	.	G	T	.	.	MAF_USDA=18.235
NC_035099.1	6824461	.	C	A	.	.	MAF_INRAE=3.333;MAF_USDA=4.918
NC_035099.1	6824474	.	T	C	.	.	MAF_USDA=1.639
NC_035099.1	6824630	.	T	G	.	.	MAF_INRAE=3.333;MAF_USDA=1.639
NC_035099.1	6824647	.	T	C	.	.	MAF_USDA=2.353
NC_035099.1	6824656	.	G	A	.	.	MAF_USDA=4.098
NC_035099.1	6824722	.	T	C	.	.	MAF_USDA=1.639
NC_035099.1	6824728	.	A	C	.	.	MAF_INRAE=3.333
NC_035099.1	6824771	.	A	T	.	.	MAF_INRAE=10.127;MAF_USDA=17.647
NC_035099.1	6824883	.	G	T	.	.	MAF_INRAE=8.228;MAF_USDA=6.25
NC_035099.1	6824901	.	G	A	.	.	MAF_INRAE=10.526;MAF_USDA=20.833
NC_035099.1	6824930	.	G	T	.	.	MAF_INRAE=10.526;MAF_USDA=20.833
NC_035099.1	6825043	.	T	C	.	.	MAF_INRAE=5.063;MAF_USDA=3.529
NC_035099.1	6825074	.	A	C	.	.	MAF_INRAE=2.5;MAF_USDA=7.059
NC_035099.1	6825089	.	C	T	.	.	MAF_USDA=4.098
NC_035099.1	6825126	.	C	G	.	.	MAF_USDA=2.459
NC_035099.1	6825183	.	G	A	.	.	MAF_INRAE=10.127;MAF_USDA=18.235
NC_035099.1	6825208	.	C	T	.	.	MAF_USDA=4.098
NC_035099.1	6825209	.	G	A	.	.	MAF_USDA=4.098
NC_035099.1	6825279	.	C	T	.	.	MAF_INRAE=13.291;MAF_USDA=28.235
NC_035099.1	6825459	.	C	T	.	.	MAF_INRAE=25.316;MAF_USDA=8.235
NC_035099.1	6825543	.	C	A	.	.	MAF_INRAE=10.759;MAF_USDA=17.059
NC_035099.1	6825604	.	A	T	.	.	MAF_INRAE=4.167
NC_035099.1	6825605	.	C	T	.	.	MAF_INRAE=4.167
NC_035099.1	6825608	.	G	T	.	.	MAF_USDA=3.279
NC_035099.1	6825612	.	C	T	.	.	MAF_INRAE=4.167
NC_035099.1	6825619	.	C	A	.	.	MAF_INRAE=49.367;MAF_USDA=20.0
NC_035099.1	6825682	.	G	T	.	.	MAF_USDA=2.083
NC_035099.1	6825837	.	A	T	.	.	MAF_INRAE=5.0;MAF_USDA=11.475
NC_035099.1	6825875	.	G	T	.	.	MAF_INRAE=4.167
NC_035099.1	6826011	.	T	C	.	.	MAF_USDA=2.083
NC_035099.1	6826242	.	T	G	.	.	MAF_INRAE=4.167
NC_035099.1	6826282	.	T	A	.	.	MAF_USDA=3.279
NC_035099.1	6826286	.	C	A	.	.	MAF_INRAE=13.291;MAF_USDA=23.529
NC_035099.1	6826331	.	C	T	.	.	MAF_INRAE=8.228;MAF_USDA=14.118
NC_035099.1	6826342	.	G	A	.	.	MAF_USDA=9.016
NC_035099.1	6826399	.	G	T	.	.	MAF_INRAE=4.167;MAF_USDA=4.118
NC_035099.1	6826438	.	A	G	.	.	MAF_INRAE=10.759;MAF_USDA=15.294
NC_035099.1	6826487	.	T	G	.	.	MAF_INRAE=41.139;MAF_USDA=41.176
NC_035099.1	6826519	.	C	A	.	.	MAF_INRAE=10.759;MAF_USDA=14.118
NC_035099.1	6826555	.	C	T	.	.	MAF_INRAE=4.167
NC_035099.1	6826575	.	C	T	.	.	MAF_INRAE=50.0;MAF_USDA=11.176
NC_035099.1	6826581	.	T	C	.	.	MAF_INRAE=10.759;MAF_USDA=14.706
NC_035099.1	6826654	.	A	T	.	.	MAF_INRAE=10.759;MAF_USDA=14.706
NC_035099.1	6826657	.	G	A	.	.	MAF_INRAE=9.167;MAF_USDA=14.706
NC_035099.1	6826664	.	A	G	.	.	MAF_INRAE=10.759;MAF_USDA=14.706
NC_035099.1	6826676	.	T	A	.	.	MAF_USDA=31.25
NC_035099.1	6826677	.	T	A	.	.	MAF_USDA=31.25
NC_035099.1	6826683	.	C	T	.	.	MAF_INRAE=10.759;MAF_USDA=31.25
NC_035099.1	6826684	.	G	A	.	.	MAF_INRAE=9.167;MAF_USDA=33.333
NC_035099.1	6826725	.	A	T	.	.	MAF_INRAE=10.127;MAF_USDA=14.706
NC_035099.1	6826754	.	T	A	.	.	MAF_INRAE=7.5;MAF_USDA=14.706
NC_035099.1	6826765	.	C	T	.	.	MAF_INRAE=8.333;MAF_USDA=14.706
NC_035099.1	6826766	.	A	G	.	.	MAF_INRAE=8.333;MAF_USDA=14.706
NC_035099.1	6826792	.	T	G	.	.	MAF_INRAE=3.333;MAF_USDA=14.706
NC_035099.1	6826816	.	A	G	.	.	MAF_INRAE=1.667;MAF_USDA=10.588
NC_035099.1	6826819	.	A	C	.	.	MAF_INRAE=1.667;MAF_USDA=10.588
NC_035099.1	6826821	.	A	G	.	.	MAF_INRAE=1.667;MAF_USDA=11.176
NC_035099.1	6826823	.	G	T	.	.	MAF_INRAE=1.667;MAF_USDA=10.588
NC_035099.1	6826840	.	A	C	.	.	MAF_INRAE=3.333;MAF_USDA=10.588
NC_035099.1	6826841	.	G	A	.	.	MAF_INRAE=3.333;MAF_USDA=11.176
NC_035099.1	6826892	.	T	G	.	.	MAF_USDA=1.667
NC_035099.1	6826935	.	A	T	.	.	MAF_INRAE=9.494;MAF_USDA=14.706
NC_035099.1	6826948	.	A	T	.	.	MAF_INRAE=10.127;MAF_USDA=14.706
NC_035099.1	6826957	.	C	T	.	.	MAF_USDA=1.176
NC_035099.1	6827082	.	G	A	.	.	MAF_INRAE=3.333;MAF_USDA=1.639
NC_035099.1	6827124	.	C	G	.	.	MAF_INRAE=10.759;MAF_USDA=15.294
NC_035099.1	6827135	.	A	C	.	.	MAF_INRAE=10.759;MAF_USDA=15.294
NC_035099.1	6827142	.	G	C	.	.	MAF_INRAE=10.759;MAF_USDA=14.118
NC_035099.1	6827162	.	T	C	.	.	MAF_INRAE=10.759;MAF_USDA=14.118
NC_035099.1	6827188	.	T	C	.	.	MAF_INRAE=10.759;MAF_USDA=14.706
NC_035099.1	6827219	.	C	T	.	.	MAF_USDA=4.098
NC_035099.1	6827237	.	G	T	.	.	MAF_INRAE=10.759;MAF_USDA=14.706
NC_035099.1	6827298	.	C	A	.	.	MAF_INRAE=3.333;MAF_USDA=3.279
NC_035099.1	6827303	.	A	C	.	.	MAF_INRAE=10.759;MAF_USDA=14.706
NC_035099.1	6827357	.	C	A	.	.	MAF_INRAE=10.759;MAF_USDA=14.706
NC_035099.1	6827377	.	T	C	.	.	MAF_INRAE=10.759;MAF_USDA=14.706
NC_035099.1	6827419	.	T	G	.	.	MAF_INRAE=10.759;MAF_USDA=14.118
NC_035099.1	6827437	.	C	T	.	.	MAF_USDA=2.083
NC_035099.1	6827451	.	C	T	.	.	MAF_INRAE=10.759;MAF_USDA=15.294
NC_035099.1	6827478	.	G	T	.	.	MAF_INRAE=49.367;MAF_USDA=24.706
NC_035099.1	6827500	.	T	C	.	.	MAF_INRAE=10.759;MAF_USDA=14.118
NC_035099.1	6827527	.	T	G	.	.	MAF_INRAE=10.759;MAF_USDA=15.294
NC_035099.1	6827541	.	A	G	.	.	MAF_INRAE=10.759;MAF_USDA=15.294
NC_035099.1	6827572	.	T	A	.	.	MAF_INRAE=10.759;MAF_USDA=27.083
NC_035099.1	6827585	.	G	T	.	.	MAF_INRAE=10.759;MAF_USDA=13.529
NC_035099.1	6827589	.	G	C	.	.	MAF_USDA=14.706
NC_035099.1	6827602	.	T	A	.	.	MAF_USDA=4.167
NC_035099.1	6827603	.	T	A	.	.	MAF_USDA=4.167
NC_035099.1	6827698	.	A	G	.	.	MAF_USDA=1.639
NC_035099.1	6827782	.	C	T	.	.	MAF_INRAE=25.316
NC_035099.1	6827785	.	G	A	.	.	MAF_INRAE=31.667;MAF_USDA=8.235
NC_035099.1	6827896	.	G	A	.	.	MAF_USDA=4.098
NC_035099.1	6828094	.	G	A	.	.	MAF_INRAE=10.127;MAF_USDA=14.706
NC_035099.1	6828179	.	G	A	.	.	MAF_USDA=5.738
NC_035099.1	6828191	.	T	C	.	.	MAF_INRAE=10.759;MAF_USDA=12.941
NC_035099.1	6828216	.	T	C	.	.	MAF_USDA=3.279
NC_035099.1	6828217	.	G	T	.	.	MAF_USDA=3.279
NC_035099.1	6828236	.	G	A	.	.	MAF_INRAE=25.316;MAF_USDA=8.824
NC_035099.1	6828244	.	T	C	.	.	MAF_INRAE=10.759;MAF_USDA=14.706
NC_035099.1	6828391	.	T	A	.	.	MAF_USDA=2.459
NC_035099.1	6828399	.	C	T	.	.	MAF_INRAE=25.949;MAF_USDA=8.235
NC_035099.1	6828426	.	A	T	.	.	MAF_INRAE=4.167
NC_035099.1	6828442	.	G	A	.	.	MAF_INRAE=3.333;MAF_USDA=1.639
NC_035099.1	6828446	.	T	A	.	.	MAF_INRAE=25.949;MAF_USDA=8.235
NC_035099.1	6828534	.	G	A	.	.	MAF_USDA=2.083
NC_035099.1	6828727	.	T	G	.	.	MAF_INRAE=3.333;MAF_USDA=2.459
NC_035099.1	6828732	.	T	C	.	.	MAF_USDA=1.639
NC_035099.1	6828733	.	A	G	.	.	MAF_USDA=3.279
NC_035099.1	6828772	.	C	T	.	.	MAF_USDA=1.639
NC_035099.1	6828788	.	A	C	.	.	MAF_INRAE=6.962;MAF_USDA=10.588
NC_035099.1	6828793	.	C	T	.	.	MAF_INRAE=4.167
NC_035099.1	6828882	.	C	A	.	.	MAF_INRAE=21.519;MAF_USDA=39.412
NC_035099.1	6829044	.	G	T	.	.	MAF_INRAE=10.759;MAF_USDA=14.118
NC_035099.1	6829064	.	G	T	.	.	MAF_INRAE=3.333
NC_035099.1	6829121	.	T	C	.	.	MAF_INRAE=9.494;MAF_USDA=14.706
NC_035099.1	6829134	.	T	A	.	.	MAF_INRAE=4.167
NC_035099.1	6829178	.	G	A	.	.	MAF_INRAE=24.051;MAF_USDA=8.235
NC_035099.1	6829187	.	T	C	.	.	MAF_INRAE=9.494;MAF_USDA=14.118
NC_035099.1	6829286	.	T	G	.	.	MAF_USDA=2.5
NC_035099.1	6829343	.	G	T	.	.	MAF_INRAE=48.333;MAF_USDA=12.651
NC_035099.1	6829456	.	A	C	.	.	MAF_INRAE=4.167;MAF_USDA=1.667
NC_035099.1	6829494	.	T	C	.	.	MAF_INRAE=10.127;MAF_USDA=14.118
NC_035099.1	6829509	.	C	A	.	.	MAF_INRAE=5.696;MAF_USDA=4.118
NC_035099.1	6829655	.	A	T	.	.	MAF_INRAE=3.333;MAF_USDA=1.639
NC_035099.1	6829687	.	G	A	.	.	MAF_USDA=1.765
NC_035099.1	6829800	.	T	G	.	.	MAF_INRAE=6.329;MAF_USDA=9.412
NC_035099.1	6829827	.	C	A	.	.	MAF_INRAE=3.333;MAF_USDA=2.459
NC_035099.1	6829857	.	G	A	.	.	MAF_INRAE=4.167
NC_035099.1	6829905	.	T	G	.	.	MAF_INRAE=10.127;MAF_USDA=11.765
NC_035099.1	6829960	.	C	T	.	.	MAF_USDA=1.639
NC_035099.1	6829965	.	A	T	.	.	MAF_USDA=1.639
NC_035099.1	6830102	.	C	A	.	.	MAF_USDA=1.639
NC_035099.1	6830133	.	G	A	.	.	MAF_INRAE=15.19;MAF_USDA=47.059
NC_035099.1	6830212	.	A	C	.	.	MAF_INRAE=8.228;MAF_USDA=16.667
NC_035099.1	6830249	.	G	T	.	.	MAF_USDA=6.557
NC_035099.1	6830414	.	G	A	.	.	MAF_INRAE=7.595;MAF_USDA=14.118
NC_035099.1	6830492	.	G	T	.	.	MAF_INRAE=3.333;MAF_USDA=1.639
NC_035099.1	6830599	.	C	G	.	.	MAF_INRAE=3.333
NC_035099.1	6830647	.	C	A	.	.	MAF_INRAE=17.089;MAF_USDA=44.706
NC_035099.1	6830723	.	G	T	.	.	MAF_USDA=1.639
NC_035099.1	6830764	.	A	G	.	.	MAF_INRAE=23.418;MAF_USDA=40.0
NC_035099.1	6830923	.	C	A	.	.	MAF_USDA=4.098
NC_035099.1	6831023	.	T	G	.	.	MAF_USDA=1.639
NC_035099.1	6831065	.	C	T	.	.	MAF_INRAE=24.051;MAF_USDA=29.167
NC_035099.1	6831092	.	G	A	.	.	MAF_INRAE=3.333;MAF_USDA=2.459
NC_035099.1	6831141	.	G	A	.	.	MAF_INRAE=4.167
NC_035099.1	6831180	.	A	G	.	.	MAF_INRAE=9.494;MAF_USDA=40.588
NC_035099.1	6831185	.	C	T	.	.	MAF_INRAE=25.0;MAF_USDA=14.583
NC_035099.1	6831284	.	C	A	.	.	MAF_INRAE=6.667;MAF_USDA=4.098
NC_035099.1	6831309	.	G	C	.	.	MAF_INRAE=2.5;MAF_USDA=2.459
NC_035099.1	6831351	.	T	G	.	.	MAF_USDA=4.098
NC_035099.1	6831516	.	G	A	.	.	MAF_INRAE=25.949;MAF_USDA=9.412
NC_035099.1	6831551	.	C	T	.	.	MAF_USDA=3.279
NC_035099.1	6831680	.	A	G	.	.	MAF_INRAE=16.456;MAF_USDA=49.412
NC_035099.1	6831698	.	T	C	.	.	MAF_INRAE=8.861;MAF_USDA=13.529
NC_035099.1	6831832	.	G	A	.	.	MAF_INRAE=12.658;MAF_USDA=16.471
NC_035099.1	6831876	.	C	T	.	.	MAF_USDA=2.459
NC_035099.1	6831890	.	C	G	.	.	MAF_USDA=2.459
NC_035099.1	6831929	.	A	G	.	.	MAF_USDA=2.459
NC_035099.1	6831931	.	G	A	.	.	MAF_USDA=27.647
NC_035099.1	6831942	.	C	A	.	.	MAF_USDA=2.459
NC_035099.1	6832050	.	T	C	.	.	MAF_USDA=36.207
NC_035099.1	6832059	.	C	G	.	.	MAF_USDA=6.034
NC_035099.1	6832201	.	C	T	.	.	MAF_USDA=6.897
NC_035099.1	6832340	.	G	A	.	.	MAF_USDA=12.931
NC_035099.1	6832421	.	G	T	.	.	MAF_USDA=4.31
NC_035099.1	6832436	.	A	G	.	.	MAF_USDA=32.759
NC_035099.1	6832722	.	G	T	.	.	MAF_USDA=1.724
NC_035099.1	6832747	.	G	A	.	.	MAF_INRAE=5.263;MAF_USDA=6.25
NC_035099.1	6832930	.	T	G	.	.	MAF_USDA=4.918
NC_035099.1	6832972	.	T	A	.	.	MAF_INRAE=42.105;MAF_USDA=48.235
NC_035099.1	6833049	.	C	T	.	.	MAF_INRAE=7.5;MAF_USDA=18.852
NC_035099.1	6833062	.	C	A	.	.	MAF_INRAE=27.848;MAF_USDA=28.235
NC_035099.1	6833071	.	A	C	.	.	MAF_USDA=1.639
NC_035099.1	6833172	.	A	T	.	.	MAF_USDA=1.639
NC_035099.1	6833187	.	A	C	.	.	MAF_INRAE=12.658;MAF_USDA=19.412
NC_035099.1	6833193	.	C	G	.	.	MAF_INRAE=25.833;MAF_USDA=12.5
NC_035099.1	6833254	.	C	A	.	.	MAF_USDA=2.5
NC_035099.1	6833274	.	G	T	.	.	MAF_USDA=2.459
NC_035099.1	6833399	.	A	T	.	.	MAF_USDA=1.639
NC_035099.1	6833418	.	T	A	.	.	MAF_INRAE=20.0
NC_035099.1	6833419	.	T	A	.	.	MAF_INRAE=10.0
NC_035099.1	6833451	.	C	A	.	.	MAF_USDA=4.167
NC_035099.1	6833475	.	A	T	.	.	MAF_INRAE=31.646;MAF_USDA=24.706
NC_035099.1	6833481	.	G	A	.	.	MAF_INRAE=12.025;MAF_USDA=20.588
NC_035099.1	6833496	.	T	G	.	.	MAF_INRAE=12.025;MAF_USDA=21.176
NC_035099.1	6833526	.	A	T	.	.	MAF_INRAE=5.263;MAF_USDA=6.25
NC_035099.1	6833565	.	A	T	.	.	MAF_USDA=2.459
NC_035099.1	6833646	.	C	T	.	.	MAF_INRAE=8.333;MAF_USDA=17.213
NC_035099.1	6833683	.	T	C	.	.	MAF_INRAE=6.329;MAF_USDA=7.059
NC_035099.1	6833743	.	A	T	.	.	MAF_INRAE=4.167
NC_035099.1	6833790	.	T	G	.	.	MAF_INRAE=5.0;MAF_USDA=14.706
NC_035099.1	6833795	.	A	G	.	.	MAF_INRAE=5.0
NC_035099.1	6833807	.	T	G	.	.	MAF_INRAE=1.667
NC_035099.1	6833838	.	A	T	.	.	MAF_INRAE=1.667
NC_035099.1	6833842	.	A	T	.	.	MAF_INRAE=1.667
NC_035099.1	6833883	.	T	C	.	.	MAF_INRAE=3.333
NC_035099.1	6833889	.	A	G	.	.	MAF_INRAE=12.025;MAF_USDA=20.588
NC_035099.1	6833944	.	T	G	.	.	MAF_INRAE=12.025;MAF_USDA=20.0
NC_035099.1	6834021	.	T	A	.	.	MAF_USDA=3.529
NC_035099.1	6834070	.	C	T	.	.	MAF_USDA=5.738
NC_035099.1	6834156	.	T	C	.	.	MAF_INRAE=50.0
NC_035099.1	6834169	.	C	A	.	.	MAF_INRAE=5.263;MAF_USDA=11.176
NC_035099.1	6834175	.	G	T	.	.	MAF_USDA=20.833
NC_035099.1	6834191	.	T	A	.	.	MAF_USDA=18.75
NC_035099.1	6834195	.	T	C	.	.	MAF_INRAE=11.392;MAF_USDA=20.0
NC_035099.1	6834222	.	C	T	.	.	MAF_INRAE=4.167
NC_035099.1	6834236	.	A	G	.	.	MAF_INRAE=6.329;MAF_USDA=25.882
NC_035099.1	6834271	.	T	A	.	.	MAF_INRAE=12.658;MAF_USDA=36.471
NC_035099.1	6834279	.	G	A	.	.	MAF_USDA=4.098
NC_035099.1	6834286	.	C	T	.	.	MAF_USDA=3.279
NC_035099.1	6834311	.	T	A	.	.	MAF_USDA=5.882
NC_035099.1	6834502	.	C	A	.	.	MAF_INRAE=15.823;MAF_USDA=23.529
NC_035099.1	6834532	.	A	C	.	.	MAF_INRAE=49.367;MAF_USDA=17.647
NC_035099.1	6834553	.	G	T	.	.	MAF_USDA=2.459
NC_035099.1	6834617	.	C	T	.	.	MAF_USDA=18.75
NC_035099.1	6834622	.	T	C	.	.	MAF_INRAE=5.063;MAF_USDA=4.706
NC_035099.1	6834664	.	T	A	.	.	MAF_INRAE=4.167
NC_035099.1	6834666	.	A	T	.	.	MAF_USDA=1.639
NC_035099.1	6834687	.	C	T	.	.	MAF_USDA=1.639
NC_035099.1	6834688	.	G	A	.	.	MAF_INRAE=5.0;MAF_USDA=6.25
NC_035099.1	6834693	.	C	T	.	.	MAF_USDA=1.765
NC_035099.1	6834711	.	T	G	.	.	MAF_USDA=4.918
NC_035099.1	6834713	.	T	A	.	.	MAF_INRAE=4.167
NC_035099.1	6834732	.	T	A	.	.	MAF_INRAE=15.789
NC_035099.1	6834782	.	C	A	.	.	MAF_INRAE=11.392;MAF_USDA=20.0
NC_035099.1	6834799	.	G	A	.	.	MAF_USDA=1.639
NC_035099.1	6834820	.	G	C	.	.	MAF_INRAE=50.0;MAF_USDA=23.529
NC_035099.1	6834834	.	G	A	.	.	MAF_INRAE=47.368;MAF_USDA=24.118
NC_035099.1	6834904	.	T	A	.	.	MAF_USDA=4.098
NC_035099.1	6834907	.	C	G	.	.	MAF_USDA=3.279
NC_035099.1	6834929	.	G	A	.	.	MAF_USDA=3.279
NC_035099.1	6835034	.	C	A	.	.	MAF_USDA=4.167
NC_035099.1	6835158	.	G	A	.	.	MAF_INRAE=48.734;MAF_USDA=25.882
NC_035099.1	6835162	.	C	A	.	.	MAF_INRAE=5.696;MAF_USDA=4.118
NC_035099.1	6835165	.	A	G	.	.	MAF_USDA=2.353
NC_035099.1	6835169	.	G	T	.	.	MAF_INRAE=12.658
NC_035099.1	6835231	.	C	T	.	.	MAF_INRAE=42.105;MAF_USDA=44.118
NC_035099.1	6835288	.	C	A	.	.	MAF_INRAE=47.368;MAF_USDA=18.824
NC_035099.1	6835350	.	C	G	.	.	MAF_INRAE=8.333;MAF_USDA=15.882
NC_035099.1	6835363	.	A	T	.	.	MAF_INRAE=12.025;MAF_USDA=19.412
NC_035099.1	6835366	.	A	C	.	.	MAF_INRAE=14.167;MAF_USDA=19.412
NC_035099.1	6835367	.	A	T	.	.	MAF_USDA=2.459
NC_035099.1	6835376	.	C	A	.	.	MAF_INRAE=50.0;MAF_USDA=24.118
NC_035099.1	6835479	.	T	C	.	.	MAF_USDA=4.098
NC_035099.1	6835497	.	C	T	.	.	MAF_USDA=7.377
NC_035099.1	6835518	.	A	T	.	.	MAF_INRAE=12.658;MAF_USDA=25.882
NC_035099.1	6835528	.	G	C	.	.	MAF_INRAE=12.658;MAF_USDA=25.294
NC_035099.1	6835544	.	T	A	.	.	MAF_USDA=14.754
NC_035099.1	6835574	.	G	A	.	.	MAF_INRAE=6.329;MAF_USDA=7.647
NC_035099.1	6835607	.	A	T	.	.	MAF_INRAE=12.658;MAF_USDA=23.529
NC_035099.1	6835641	.	C	T	.	.	MAF_INRAE=5.696;MAF_USDA=4.118
NC_035099.1	6835657	.	G	A	.	.	MAF_USDA=3.279
NC_035099.1	6835660	.	T	A	.	.	MAF_USDA=16.667
NC_035099.1	6835679	.	C	A	.	.	MAF_INRAE=4.167;MAF_USDA=5.294
NC_035099.1	6835681	.	C	A	.	.	MAF_INRAE=8.333;MAF_USDA=16.471
NC_035099.1	6835696	.	G	T	.	.	MAF_USDA=6.557
NC_035099.1	6835744	.	G	T	.	.	MAF_INRAE=13.291;MAF_USDA=21.765
NC_035099.1	6835752	.	A	T	.	.	MAF_USDA=3.279
NC_035099.1	6835764	.	T	C	.	.	MAF_INRAE=3.333
NC_035099.1	6835777	.	A	T	.	.	MAF_INRAE=1.667;MAF_USDA=1.639
NC_035099.1	6835786	.	A	C	.	.	MAF_USDA=1.639
NC_035099.1	6835795	.	C	T	.	.	MAF_USDA=2.459
NC_035099.1	6835810	.	G	T	.	.	MAF_USDA=1.639
NC_035099.1	6835812	.	C	T	.	.	MAF_USDA=2.353
NC_035099.1	6835835	.	A	C	.	.	MAF_INRAE=36.709;MAF_USDA=48.824
NC_035099.1	6835846	.	T	G	.	.	MAF_INRAE=37.342;MAF_USDA=45.882
NC_035099.1	6835879	.	C	G	.	.	MAF_INRAE=12.658;MAF_USDA=23.529
NC_035099.1	6835905	.	C	G	.	.	MAF_INRAE=24.167;MAF_USDA=14.583
NC_035099.1	6835907	.	C	G	.	.	MAF_USDA=2.459
NC_035099.1	6835908	.	G	A	.	.	MAF_USDA=3.279
NC_035099.1	6835930	.	C	T	.	.	MAF_USDA=2.941
NC_035099.1	6836040	.	C	T	.	.	MAF_INRAE=4.167
NC_035099.1	6836059	.	C	T	.	.	MAF_USDA=2.353
NC_035099.1	6836074	.	T	C	.	.	MAF_INRAE=36.709;MAF_USDA=47.647
NC_035099.1	6836166	.	C	G	.	.	MAF_USDA=2.459
NC_035099.1	6836203	.	G	A	.	.	MAF_USDA=2.459
NC_035099.1	6836215	.	C	A	.	.	MAF_INRAE=12.658;MAF_USDA=21.765
NC_035099.1	6836269	.	G	A	.	.	MAF_USDA=2.083
NC_035099.1	6836282	.	G	A	.	.	MAF_USDA=1.639
NC_035099.1	6836374	.	T	G	.	.	MAF_INRAE=12.658;MAF_USDA=22.353
NC_035099.1	6836380	.	C	T	.	.	MAF_INRAE=12.658;MAF_USDA=22.353
NC_035099.1	6836382	.	T	A	.	.	MAF_USDA=2.459
NC_035099.1	6836383	.	A	G	.	.	MAF_USDA=14.754
NC_035099.1	6836391	.	T	C	.	.	MAF_INRAE=15.0;MAF_USDA=10.417
NC_035099.1	6836419	.	G	T	.	.	MAF_INRAE=6.329;MAF_USDA=7.647
NC_035099.1	6836479	.	C	T	.	.	MAF_INRAE=7.5;MAF_USDA=4.118
NC_035099.1	6836600	.	C	G	.	.	MAF_INRAE=49.367;MAF_USDA=24.706
NC_035099.1	6836661	.	T	A	.	.	MAF_INRAE=12.658;MAF_USDA=23.529
NC_035099.1	6836670	.	G	T	.	.	MAF_USDA=18.75
NC_035099.1	6836715	.	C	T	.	.	MAF_INRAE=7.5;MAF_USDA=3.529
NC_035099.1	6836776	.	C	T	.	.	MAF_USDA=4.167
NC_035099.1	6836835	.	C	T	.	.	MAF_INRAE=4.167
NC_035099.1	6836842	.	T	G	.	.	MAF_INRAE=49.367;MAF_USDA=24.706
NC_035099.1	6836866	.	T	G	.	.	MAF_INRAE=6.329;MAF_USDA=7.647
NC_035099.1	6836930	.	G	C	.	.	MAF_INRAE=8.228;MAF_USDA=18.824
NC_035099.1	6836956	.	A	T	.	.	MAF_USDA=3.279
NC_035099.1	6836963	.	A	T	.	.	MAF_USDA=3.279
NC_035099.1	6836971	.	T	C	.	.	MAF_USDA=4.098
NC_035099.1	6837039	.	T	G	.	.	MAF_INRAE=12.658;MAF_USDA=22.353
NC_035099.1	6837088	.	A	G	.	.	MAF_INRAE=6.962;MAF_USDA=19.412
NC_035099.1	6837094	.	T	C	.	.	MAF_INRAE=3.333
NC_035099.1	6837102	.	C	T	.	.	MAF_INRAE=4.167;MAF_USDA=4.118
NC_035099.1	6837127	.	G	A	.	.	MAF_USDA=11.475
NC_035099.1	6837352	.	T	G	.	.	MAF_INRAE=12.658;MAF_USDA=22.941
NC_035099.1	6837380	.	T	C	.	.	MAF_INRAE=3.333
NC_035099.1	6837408	.	C	A	.	.	MAF_INRAE=12.658;MAF_USDA=22.353
NC_035099.1	6837411	.	T	G	.	.	MAF_INRAE=4.167
NC_035099.1	6837453	.	A	G	.	.	MAF_INRAE=12.025;MAF_USDA=22.353
NC_035099.1	6837587	.	C	T	.	.	MAF_INRAE=4.167
NC_035099.1	6837632	.	A	T	.	.	MAF_USDA=2.459
NC_035099.1	6837680	.	A	G	.	.	MAF_USDA=1.639
NC_035099.1	6837751	.	G	T	.	.	MAF_INRAE=7.5;MAF_USDA=3.529
NC_035099.1	6837911	.	T	A	.	.	MAF_USDA=7.377
NC_035099.1	6837914	.	G	C	.	.	MAF_USDA=8.197
NC_035099.1	6837947	.	T	C	.	.	MAF_INRAE=5.833;MAF_USDA=7.377
NC_035099.1	6837950	.	G	A	.	.	MAF_INRAE=40.833;MAF_USDA=42.941
NC_035099.1	6837951	.	T	A	.	.	MAF_INRAE=3.333;MAF_USDA=9.016
NC_035099.1	6837960	.	G	C	.	.	MAF_INRAE=3.333;MAF_USDA=7.377
NC_035099.1	6837961	.	T	G	.	.	MAF_USDA=4.167
NC_035099.1	6838037	.	A	T	.	.	MAF_INRAE=12.025;MAF_USDA=24.118
NC_035099.1	6838038	.	T	G	.	.	MAF_INRAE=7.5;MAF_USDA=16.471
NC_035099.1	6838064	.	A	T	.	.	MAF_INRAE=5.696;MAF_USDA=6.471
NC_035099.1	6838148	.	A	G	.	.	MAF_USDA=2.353
NC_035099.1	6838193	.	C	A	.	.	MAF_INRAE=12.025;MAF_USDA=23.529
NC_035099.1	6838214	.	C	T	.	.	MAF_INRAE=5.696;MAF_USDA=7.059
NC_035099.1	6838270	.	T	C	.	.	MAF_INRAE=37.975;MAF_USDA=45.082
NC_035099.1	6838291	.	C	A	.	.	MAF_INRAE=12.025;MAF_USDA=29.508
NC_035099.1	6838438	.	G	A	.	.	MAF_INRAE=49.367;MAF_USDA=22.353
NC_035099.1	6838455	.	G	A	.	.	MAF_USDA=31.148
NC_035099.1	6838486	.	A	C	.	.	MAF_USDA=18.235
NC_035099.1	6838489	.	A	C	.	.	MAF_USDA=10.656
NC_035099.1	6838490	.	A	G	.	.	MAF_USDA=11.475
NC_035099.1	6838495	.	A	T	.	.	MAF_USDA=17.647
NC_035099.1	6838497	.	A	T	.	.	MAF_USDA=16.471
NC_035099.1	6838499	.	T	C	.	.	MAF_USDA=10.656
NC_035099.1	6838504	.	T	G	.	.	MAF_USDA=17.059
NC_035099.1	6838505	.	G	A	.	.	MAF_USDA=17.059
NC_035099.1	6838514	.	G	T	.	.	MAF_USDA=33.333
NC_035099.1	6838522	.	G	A	.	.	MAF_USDA=21.176
NC_035099.1	6838523	.	C	T	.	.	MAF_USDA=12.295
NC_035099.1	6838633	.	C	T	.	.	MAF_INRAE=12.658
NC_035099.1	6838636	.	A	C	.	.	MAF_INRAE=5.0
NC_035099.1	6838640	.	T	C	.	.	MAF_INRAE=5.0
NC_035099.1	6838643	.	G	A	.	.	MAF_USDA=10.417
NC_035099.1	6838672	.	T	G	.	.	MAF_INRAE=9.167
NC_035099.1	6838796	.	G	A	.	.	MAF_INRAE=36.709;MAF_USDA=44.706
NC_035099.1	6838844	.	C	T	.	.	MAF_USDA=1.765
NC_035099.1	6838847	.	T	C	.	.	MAF_INRAE=4.167
NC_035099.1	6838865	.	T	G	.	.	MAF_INRAE=36.709;MAF_USDA=47.647
NC_035099.1	6838896	.	A	T	.	.	MAF_INRAE=35.443;MAF_USDA=47.647
NC_035099.1	6839066	.	G	C	.	.	MAF_INRAE=49.167;MAF_USDA=37.5
NC_035099.1	6839068	.	G	A	.	.	MAF_USDA=1.639
NC_035099.1	6839146	.	T	C	.	.	MAF_INRAE=6.667;MAF_USDA=6.471
NC_035099.1	6839186	.	G	T	.	.	MAF_INRAE=3.333
NC_035099.1	6839189	.	G	C	.	.	MAF_USDA=18.852
NC_035099.1	6839201	.	C	T	.	.	MAF_USDA=1.639
NC_035099.1	6839242	.	G	T	.	.	MAF_INRAE=6.667;MAF_USDA=3.529
NC_035099.1	6839259	.	G	T	.	.	MAF_INRAE=6.667;MAF_USDA=6.471
NC_035099.1	6839294	.	T	C	.	.	MAF_INRAE=3.333
NC_035099.1	6839332	.	T	A	.	.	MAF_INRAE=47.5;MAF_USDA=19.412
NC_035099.1	6839333	.	G	T	.	.	MAF_INRAE=47.5;MAF_USDA=19.412
NC_035099.1	6839334	.	G	A	.	.	MAF_INRAE=47.5;MAF_USDA=19.412
NC_035099.1	6839349	.	T	G	.	.	MAF_INRAE=1.667
NC_035099.1	6839350	.	C	T	.	.	MAF_INRAE=1.667
NC_035099.1	6839361	.	T	C	.	.	MAF_INRAE=5.0;MAF_USDA=3.529
NC_035099.1	6839454	.	C	T	.	.	MAF_INRAE=37.975;MAF_USDA=45.882
NC_035099.1	6839492	.	C	A	.	.	MAF_INRAE=5.696;MAF_USDA=5.882
NC_035099.1	6839502	.	G	T	.	.	MAF_INRAE=5.696;MAF_USDA=5.882
NC_035099.1	6839526	.	G	A	.	.	MAF_INRAE=8.228
NC_035099.1	6839561	.	A	T	.	.	MAF_INRAE=7.5;MAF_USDA=3.529
NC_035099.1	6839577	.	G	C	.	.	MAF_USDA=1.639
NC_035099.1	6839640	.	T	G	.	.	MAF_INRAE=50.0;MAF_USDA=22.353
NC_035099.1	6839648	.	T	G	.	.	MAF_INRAE=6.329;MAF_USDA=7.059
NC_035099.1	6839700	.	G	A	.	.	MAF_INRAE=3.333;MAF_USDA=4.118
NC_035099.1	6839718	.	T	C	.	.	MAF_INRAE=6.329;MAF_USDA=7.059
NC_035099.1	6839736	.	G	A	.	.	MAF_INRAE=6.329;MAF_USDA=7.059
NC_035099.1	6839763	.	C	T	.	.	MAF_USDA=12.295
NC_035099.1	6839772	.	C	G	.	.	MAF_USDA=10.656
NC_035099.1	6839777	.	G	T	.	.	MAF_USDA=6.557
NC_035099.1	6839854	.	C	A	.	.	MAF_USDA=12.295
NC_035099.1	6839946	.	T	A	.	.	MAF_USDA=1.786
NC_035099.1	6839992	.	T	A	.	.	MAF_INRAE=28.333;MAF_USDA=6.471
NC_035099.1	6840000	.	G	C	.	.	MAF_INRAE=43.038;MAF_USDA=40.588
NC_035099.1	6840032	.	T	G	.	.	MAF_INRAE=6.329;MAF_USDA=7.059
NC_035099.1	6840034	.	C	T	.	.	MAF_INRAE=46.203;MAF_USDA=30.0
NC_035099.1	6840052	.	T	A	.	.	MAF_USDA=2.353
NC_035099.1	6840097	.	A	C	.	.	MAF_USDA=3.279
NC_035099.1	6840104	.	T	C	.	.	MAF_USDA=1.639
NC_035099.1	6840105	.	T	A	.	.	MAF_USDA=1.639
NC_035099.1	6840166	.	TG	TA	.	.	MAF_USDA=39.583
NC_035099.1	6840236	.	T	C	.	.	MAF_INRAE=25.316;MAF_USDA=11.31
NC_035099.1	6840278	.	T	G	.	.	MAF_USDA=1.639
NC_035099.1	6840336	.	C	T	.	.	MAF_USDA=13.115
NC_035099.1	6840398	.	C	A	.	.	MAF_USDA=2.459
NC_035099.1	6840416	.	C	T	.	.	MAF_INRAE=2.5
NC_035099.1	6840417	.	A	T	.	.	MAF_INRAE=2.5
NC_035099.1	6840421	.	G	A	.	.	MAF_USDA=4.918
NC_035099.1	6840423	.	T	G	.	.	MAF_INRAE=2.5
NC_035099.1	6840453	.	T	C	.	.	MAF_INRAE=2.5
NC_035099.1	6840455	.	C	G	.	.	MAF_INRAE=1.667
NC_035099.1	6840480	.	G	A	.	.	MAF_INRAE=1.667;MAF_USDA=10.417
NC_035099.1	6840483	.	G	T	.	.	MAF_INRAE=1.667
NC_035099.1	6840509	.	A	G	.	.	MAF_INRAE=1.667;MAF_USDA=2.459
NC_035099.1	6840527	.	A	G	.	.	MAF_INRAE=1.667
NC_035099.1	6840570	.	A	G	.	.	MAF_INRAE=47.468;MAF_USDA=22.353
NC_035099.1	6840573	.	C	T	.	.	MAF_INRAE=25.316;MAF_USDA=10.0
NC_035099.1	6840580	.	T	G	.	.	MAF_USDA=1.639
NC_035099.1	6840591	.	A	T	.	.	MAF_INRAE=25.316;MAF_USDA=10.0
NC_035099.1	6840608	.	C	T	.	.	MAF_USDA=4.098
NC_035099.1	6840615	.	C	T	.	.	MAF_INRAE=47.468;MAF_USDA=26.471
NC_035099.1	6840623	.	T	C	.	.	MAF_USDA=1.639
NC_035099.1	6840624	.	A	G	.	.	MAF_USDA=4.118
NC_035099.1	6840634	.	T	C	.	.	MAF_USDA=4.918
NC_035099.1	6840639	.	T	A	.	.	MAF_USDA=1.639
NC_035099.1	6840641	.	T	C	.	.	MAF_USDA=1.639
NC_035099.1	6840649	.	G	C	.	.	MAF_USDA=1.639
NC_035099.1	6840699	.	T	G	.	.	MAF_INRAE=25.316;MAF_USDA=10.0
NC_035099.1	6840707	.	T	A	.	.	MAF_INRAE=44.937
NC_035099.1	6840841	.	G	A	.	.	MAF_USDA=9.016
NC_035099.1	6840856	.	T	C	.	.	MAF_INRAE=25.316;MAF_USDA=10.588
NC_035099.1	6840892	.	T	G	.	.	MAF_USDA=4.918
NC_035099.1	6840908	.	A	T	.	.	MAF_INRAE=32.5;MAF_USDA=17.059
NC_035099.1	6840930	.	G	A	.	.	MAF_INRAE=47.368;MAF_USDA=19.412
NC_035099.1	6841027	.	T	C	.	.	MAF_USDA=43.75
NC_035099.1	6841032	.	TGGGTGG	TGGGTGA	.	.	MAF_USDA=14.583
NC_035099.1	6841048	.	C	G	.	.	MAF_INRAE=3.797;MAF_USDA=20.833
NC_035099.1	6841062	.	T	A	.	.	MAF_INRAE=3.797;MAF_USDA=20.833
NC_035099.1	6841130	.	T	G	.	.	MAF_INRAE=46.835;MAF_USDA=21.176
NC_035099.1	6841135	.	C	G	.	.	MAF_INRAE=20.886;MAF_USDA=38.824
NC_035099.1	6841158	.	A	G	.	.	MAF_INRAE=21.519;MAF_USDA=32.941
NC_035099.1	6841165	.	T	C	.	.	MAF_INRAE=36.667
NC_035099.1	6841199	.	T	G	.	.	MAF_USDA=3.279
NC_035099.1	6841215	.	C	T	.	.	MAF_USDA=6.557
NC_035099.1	6841355	.	G	A	.	.	MAF_INRAE=25.0;MAF_USDA=14.583
NC_035099.1	6841384	.	A	G	.	.	MAF_INRAE=46.203;MAF_USDA=30.588
NC_035099.1	6841403	.	T	C	.	.	MAF_INRAE=20.886;MAF_USDA=41.765
NC_035099.1	6841443	.	G	T	.	.	MAF_INRAE=47.468;MAF_USDA=20.588
NC_035099.1	6841469	.	C	T	.	.	MAF_USDA=2.459
NC_035099.1	6841507	.	A	C	.	.	MAF_INRAE=17.722;MAF_USDA=49.412
NC_035099.1	6841583	.	C	T	.	.	MAF_INRAE=3.333
NC_035099.1	6841670	.	G	A	.	.	MAF_USDA=4.167
NC_035099.1	6841680	.	C	T	.	.	MAF_INRAE=5.696;MAF_USDA=5.882
NC_035099.1	6841742	.	G	T	.	.	MAF_USDA=4.098
NC_035099.1	6841747	.	C	T	.	.	MAF_INRAE=1.667;MAF_USDA=12.353
NC_035099.1	6841871	.	A	G	.	.	MAF_INRAE=27.848;MAF_USDA=15.882
NC_035099.1	6841884	.	G	A	.	.	MAF_INRAE=1.667;MAF_USDA=3.279
NC_035099.1	6841887	.	C	A	.	.	MAF_INRAE=27.215;MAF_USDA=7.377
NC_035099.1	6842008	.	A	G	.	.	MAF_INRAE=27.848;MAF_USDA=11.176
NC_035099.1	6842018	.	G	C	.	.	MAF_INRAE=5.833
NC_035099.1	6842020	.	G	A	.	.	MAF_INRAE=5.833
NC_035099.1	6842255	.	G	A	.	.	MAF_INRAE=43.333
NC_035099.1	6842374	.	T	C	.	.	MAF_USDA=1.639
NC_035099.1	6842448	.	G	A	.	.	MAF_INRAE=49.367;MAF_USDA=17.647
NC_035099.1	6842506	.	C	A	.	.	MAF_USDA=1.639
NC_035099.1	6842618	.	G	C	.	.	MAF_USDA=3.333
NC_035099.1	6842619	.	C	A	.	.	MAF_USDA=1.639
NC_035099.1	6842745	.	G	T	.	.	MAF_USDA=12.5
NC_035099.1	6842816	.	C	T	.	.	MAF_USDA=1.639
NC_035099.1	6842844	.	G	A	.	.	MAF_INRAE=27.5;MAF_USDA=14.706
NC_035099.1	6842886	.	C	A	.	.	MAF_INRAE=30.38;MAF_USDA=34.706
NC_035099.1	6842949	.	T	C	.	.	MAF_INRAE=47.368;MAF_USDA=45.833
NC_035099.1	6842999	.	C	T	.	.	MAF_USDA=2.459
NC_035099.1	6843071	.	A	T	.	.	MAF_INRAE=4.167
NC_035099.1	6843166	.	C	A	.	.	MAF_USDA=3.333
NC_035099.1	6843385	.	C	A	.	.	MAF_USDA=1.639
NC_035099.1	6843391	.	T	C	.	.	MAF_USDA=7.738
NC_035099.1	6843420	.	C	A	.	.	MAF_USDA=16.071
NC_035099.1	6843608	.	C	A	.	.	MAF_USDA=12.5
NC_035099.1	6843685	.	A	C	.	.	MAF_USDA=1.639
NC_035099.1	6843799	.	G	C	.	.	MAF_INRAE=50.0;MAF_USDA=17.059
NC_035099.1	6843953	.	G	A	.	.	MAF_INRAE=25.949
NC_035099.1	6843974	.	AT	AC	.	.	MAF_USDA=33.333
NC_035099.1	6843975	.	T	C	.	.	MAF_INRAE=10.526
NC_035099.1	6843981	.	T	C	.	.	MAF_INRAE=5.263;MAF_USDA=17.213
NC_035099.1	6844003	.	T	G	.	.	MAF_INRAE=42.105;MAF_USDA=50.0
NC_035099.1	6844065	.	G	T	.	.	MAF_USDA=4.762
NC_035099.1	6844159	.	G	A	.	.	MAF_USDA=6.25
NC_035099.1	6844165	.	G	A	.	.	MAF_USDA=18.75
NC_035099.1	6844192	.	T	C	.	.	MAF_USDA=6.522
NC_035099.1	6845917	.	G	C	.	.	MAF_USDA=8.434
NC_035099.1	6845946	.	G	A	.	.	MAF_USDA=31.176
NC_035099.1	6845949	.	A	T	.	.	MAF_USDA=8.824
NC_035099.1	6846007	.	G	A	.	.	MAF_USDA=4.098
NC_035099.1	6846079	.	C	A	.	.	MAF_USDA=2.353
NC_035099.1	6846085	.	G	A	.	.	MAF_INRAE=50.0;MAF_USDA=13.529
NC_035099.1	6846089	.	G	A	.	.	MAF_INRAE=48.734;MAF_USDA=32.353
NC_035099.1	6846155	.	T	C	.	.	MAF_INRAE=25.833;MAF_USDA=9.412
NC_035099.1	6846263	.	G	T	.	.	MAF_INRAE=25.0;MAF_USDA=8.824
NC_035099.1	6846268	.	A	C	.	.	MAF_INRAE=50.0;MAF_USDA=11.765
NC_035099.1	6846294	.	A	G	.	.	MAF_USDA=10.588
NC_035099.1	6846298	.	G	T	.	.	MAF_USDA=20.833
NC_035099.1	6846374	.	A	T	.	.	MAF_USDA=1.639
NC_035099.1	6846385	.	G	A	.	.	MAF_INRAE=50.0;MAF_USDA=13.529
NC_035099.1	6846415	.	G	A	.	.	MAF_USDA=13.043
NC_035099.1	6846433	.	C	T	.	.	MAF_INRAE=29.114;MAF_USDA=42.941
NC_035099.1	6846446	.	C	G	.	.	MAF_INRAE=8.228;MAF_USDA=7.647
NC_035099.1	6846450	.	A	C	.	.	MAF_USDA=3.529
NC_035099.1	6846535	.	A	C	.	.	MAF_USDA=2.459
NC_035099.1	6846646	.	G	C	.	.	MAF_INRAE=50.0;MAF_USDA=15.294
NC_035099.1	6846737	.	C	T	.	.	MAF_INRAE=25.0;MAF_USDA=7.229
NC_035099.1	6846775	.	C	T	.	.	MAF_INRAE=39.873;MAF_USDA=30.12
NC_035099.1	6846879	.	G	T	.	.	MAF_INRAE=3.797;MAF_USDA=18.75
NC_035099.1	6846928	.	G	A	.	.	MAF_INRAE=50.0;MAF_USDA=12.5
NC_035099.1	6846945	.	TTAG	TTAA	.	.	MAF_USDA=12.5
NC_035099.1	6846948	.	G	A	.	.	MAF_INRAE=50.0;MAF_USDA=16.949
NC_035099.1	6847057	.	C	T	.	.	MAF_INRAE=50.0;MAF_USDA=14.286
NC_035099.1	6847086	.	G	T	.	.	MAF_INRAE=17.5
NC_035099.1	6847194	.	A	G	.	.	MAF_INRAE=8.228;MAF_USDA=6.25
NC_035099.1	6847305	.	A	T	.	.	MAF_INRAE=41.772;MAF_USDA=24.39
NC_035099.1	6847306	.	C	T	.	.	MAF_USDA=15.854
NC_035099.1	6847309	.	C	A	.	.	MAF_INRAE=9.494;MAF_USDA=45.732
NC_035099.1	6847369	.	T	A	.	.	MAF_USDA=4.237
NC_035099.1	6847383	.	A	T	.	.	MAF_USDA=18.75
NC_035099.1	6847384	.	A	T	.	.	MAF_USDA=18.75
NC_035099.1	6847386	.	G	T	.	.	MAF_USDA=18.75
NC_035099.1	6847396	.	G	A	.	.	MAF_USDA=1.695
NC_035099.1	6847413	.	C	A	.	.	MAF_INRAE=5.696;MAF_USDA=4.217
NC_035099.1	6847416	.	G	T	.	.	MAF_INRAE=13.333;MAF_USDA=49.398
NC_035099.1	6847456	.	A	G	.	.	MAF_INRAE=5.696;MAF_USDA=4.217
NC_035099.1	6847500	.	T	A	.	.	MAF_INRAE=17.722;MAF_USDA=46.988
NC_035099.1	6847578	.	G	A	.	.	MAF_INRAE=5.063;MAF_USDA=4.217
NC_035099.1	6847587	.	C	A	.	.	MAF_INRAE=9.494;MAF_USDA=33.133
NC_035099.1	6847598	.	T	A	.	.	MAF_USDA=2.542
NC_035099.1	6847656	.	C	T	.	.	MAF_INRAE=8.861;MAF_USDA=4.167
NC_035099.1	6847728	.	C	T	.	.	MAF_INRAE=1.667;MAF_USDA=10.843
NC_035099.1	6847741	.	C	T	.	.	MAF_INRAE=8.228;MAF_USDA=7.831
NC_035099.1	6847751	.	A	T	.	.	MAF_INRAE=3.333;MAF_USDA=4.217
NC_035099.1	6847862	.	G	A	.	.	MAF_INRAE=17.722;MAF_USDA=39.583
NC_035099.1	6847886	.	C	T	.	.	MAF_INRAE=18.354;MAF_USDA=50.0
NC_035099.1	6847920	.	A	G	.	.	MAF_INRAE=5.0;MAF_USDA=12.805
NC_035099.1	6847925	.	C	T	.	.	MAF_INRAE=3.333;MAF_USDA=4.167
NC_035099.1	6847948	.	T	C	.	.	MAF_INRAE=18.354
NC_035099.1	6847953	.	G	A	.	.	MAF_INRAE=16.667
NC_035099.1	6848016	.	G	A	.	.	MAF_USDA=3.39
NC_035099.1	6848018	.	C	A	.	.	MAF_USDA=1.695
NC_035099.1	6848025	.	C	T	.	.	MAF_USDA=4.31
NC_035099.1	6848153	.	A	C	.	.	MAF_USDA=10.366
NC_035099.1	6848219	.	C	T	.	.	MAF_INRAE=8.861;MAF_USDA=6.25
NC_035099.1	6848230	.	A	G	.	.	MAF_INRAE=18.354;MAF_USDA=43.75
NC_035099.1	6848385	.	A	C	.	.	MAF_INRAE=41.772;MAF_USDA=22.619
NC_035099.1	6848452	.	A	G	.	.	MAF_INRAE=18.354;MAF_USDA=48.81
NC_035099.1	6848519	.	T	A	.	.	MAF_INRAE=30.833;MAF_USDA=26.19
NC_035099.1	6848524	.	T	C	.	.	MAF_INRAE=17.722;MAF_USDA=48.81
NC_035099.1	6848552	.	T	C	.	.	MAF_USDA=1.786
NC_035099.1	6848558	.	C	T	.	.	MAF_INRAE=18.354;MAF_USDA=43.75
NC_035099.1	6848566	.	G	A	.	.	MAF_INRAE=18.354;MAF_USDA=48.214
NC_035099.1	6848581	.	C	T	.	.	MAF_INRAE=18.354;MAF_USDA=49.405
NC_035099.1	6848609	.	C	T	.	.	MAF_INRAE=18.354;MAF_USDA=45.833
NC_035099.1	6848631	.	C	T	.	.	MAF_USDA=3.333
NC_035099.1	6848700	.	G	A	.	.	MAF_USDA=2.5
NC_035099.1	6848712	.	G	T	.	.	MAF_INRAE=11.392;MAF_USDA=22.917
NC_035099.1	6848727	.	A	C	.	.	MAF_INRAE=14.557;MAF_USDA=22.917
NC_035099.1	6848743	.	T	A	.	.	MAF_INRAE=5.696;MAF_USDA=4.167
NC_035099.1	6848747	.	C	A	.	.	MAF_INRAE=1.667;MAF_USDA=45.0
NC_035099.1	6848777	.	T	C	.	.	MAF_INRAE=19.62;MAF_USDA=47.024
NC_035099.1	6848914	.	A	T	.	.	MAF_INRAE=9.494;MAF_USDA=42.353
NC_035099.1	6848916	.	T	C	.	.	MAF_INRAE=7.5;MAF_USDA=10.0
NC_035099.1	6848967	.	T	C	.	.	MAF_INRAE=5.696;MAF_USDA=4.118
NC_035099.1	6849003	.	A	C	.	.	MAF_INRAE=25.833;MAF_USDA=10.588
NC_035099.1	6849006	.	C	T	.	.	MAF_INRAE=25.833;MAF_USDA=10.588
NC_035099.1	6849015	.	A	G	.	.	MAF_INRAE=25.833;MAF_USDA=10.588
NC_035099.1	6849023	.	T	C	.	.	MAF_INRAE=13.924;MAF_USDA=11.765
NC_035099.1	6849028	.	C	A	.	.	MAF_INRAE=5.696;MAF_USDA=4.118
NC_035099.1	6849029	.	G	A	.	.	MAF_INRAE=41.667;MAF_USDA=29.412
NC_035099.1	6849041	.	G	T	.	.	MAF_INRAE=5.696;MAF_USDA=5.294
NC_035099.1	6849056	.	A	C	.	.	MAF_INRAE=8.228;MAF_USDA=7.647
NC_035099.1	6849073	.	C	G	.	.	MAF_USDA=24.706
NC_035099.1	6849151	.	C	A	.	.	MAF_INRAE=8.228;MAF_USDA=12.941
NC_035099.1	6849206	.	T	C	.	.	MAF_INRAE=3.333;MAF_USDA=4.167
NC_035099.1	6849254	.	A	G	.	.	MAF_INRAE=4.167
NC_035099.1	6849256	.	T	C	.	.	MAF_INRAE=4.167
NC_035099.1	6849274	.	C	G	.	.	MAF_USDA=6.557
NC_035099.1	6849297	.	T	C	.	.	MAF_INRAE=9.494;MAF_USDA=31.765
NC_035099.1	6849301	.	G	A	.	.	MAF_USDA=18.75
NC_035099.1	6849342	.	C	T	.	.	MAF_USDA=11.475
NC_035099.1	6849376	.	A	C	.	.	MAF_USDA=1.765
NC_035099.1	6849384	.	T	A	.	.	MAF_INRAE=31.667;MAF_USDA=22.917
NC_035099.1	6849415	.	T	C	.	.	MAF_INRAE=8.861;MAF_USDA=35.882
NC_035099.1	6849421	.	C	T	.	.	MAF_INRAE=29.747;MAF_USDA=40.0
NC_035099.1	6849465	.	T	G	.	.	MAF_INRAE=4.43;MAF_USDA=10.0
NC_035099.1	6849515	.	C	A	.	.	MAF_INRAE=18.354;MAF_USDA=43.529
NC_035099.1	6849521	.	C	A	.	.	MAF_USDA=3.333
NC_035099.1	6849536	.	G	C	.	.	MAF_INRAE=3.797;MAF_USDA=9.412
NC_035099.1	6849645	.	C	T	.	.	MAF_USDA=18.75
NC_035099.1	6849665	.	A	C	.	.	MAF_INRAE=37.975;MAF_USDA=35.417
NC_035099.1	6849674	.	A	T	.	.	MAF_USDA=39.583
NC_035099.1	6849675	.	A	T	.	.	MAF_USDA=39.583
NC_035099.1	6849680	.	T	A	.	.	MAF_INRAE=25.949;MAF_USDA=22.917
NC_035099.1	6849704	.	A	G	.	.	MAF_INRAE=4.167
NC_035099.1	6849730	.	C	T	.	.	MAF_INRAE=12.658;MAF_USDA=35.882
NC_035099.1	6849731	.	A	T	.	.	MAF_INRAE=4.167
NC_035099.1	6849742	.	T	C	.	.	MAF_USDA=5.738
NC_035099.1	6849912	.	A	G	.	.	MAF_INRAE=5.263;MAF_USDA=4.118
NC_035099.1	6849937	.	G	A	.	.	MAF_USDA=4.167
NC_035099.1	6849957	.	A	T	.	.	MAF_INRAE=36.842;MAF_USDA=31.25
NC_035099.1	6849999	.	G	C	.	.	MAF_USDA=4.098
NC_035099.1	6850015	.	C	A	.	.	MAF_INRAE=4.167
NC_035099.1	6850161	.	A	G	.	.	MAF_INRAE=5.063;MAF_USDA=3.279
NC_035099.1	6850173	.	C	G	.	.	MAF_INRAE=4.43
NC_035099.1	6850177	.	G	A	.	.	MAF_INRAE=4.167;MAF_USDA=4.706
NC_035099.1	6850237	.	T	C	.	.	MAF_INRAE=8.861;MAF_USDA=21.176
NC_035099.1	6850257	.	G	A	.	.	MAF_INRAE=8.861;MAF_USDA=5.882
NC_035099.1	6850276	.	A	T	.	.	MAF_INRAE=3.333;MAF_USDA=4.167
NC_035099.1	6850282	.	A	C	.	.	MAF_USDA=4.098
NC_035099.1	6850285	.	T	G	.	.	MAF_INRAE=4.167
NC_035099.1	6850342	.	T	A	.	.	MAF_INRAE=44.304;MAF_USDA=41.176
NC_035099.1	6850367	.	A	G	.	.	MAF_INRAE=8.228;MAF_USDA=12.353
NC_035099.1	6850369	.	G	T	.	.	MAF_USDA=1.639
NC_035099.1	6850576	.	G	T	.	.	MAF_USDA=6.25
NC_035099.1	6850583	.	A	C	.	.	MAF_INRAE=25.833;MAF_USDA=10.0
NC_035099.1	6850584	.	A	C	.	.	MAF_INRAE=25.833;MAF_USDA=10.0
NC_035099.1	6850594	.	T	C	.	.	MAF_INRAE=5.833;MAF_USDA=4.118
NC_035099.1	6850681	.	G	A	.	.	MAF_USDA=1.639
NC_035099.1	6850726	.	T	C	.	.	MAF_USDA=18.75
NC_035099.1	6850762	.	A	C	.	.	MAF_INRAE=1.667;MAF_USDA=8.197
NC_035099.1	6850811	.	G	T	.	.	MAF_INRAE=3.797;MAF_USDA=15.294
NC_035099.1	6850905	.	C	T	.	.	MAF_INRAE=3.797;MAF_USDA=8.235
NC_035099.1	6851009	.	A	G	.	.	MAF_INRAE=20.253;MAF_USDA=46.471
NC_035099.1	6851055	.	A	G	.	.	MAF_INRAE=8.861;MAF_USDA=4.167
NC_035099.1	6851114	.	T	C	.	.	MAF_INRAE=24.051;MAF_USDA=43.452
NC_035099.1	6851193	.	C	T	.	.	MAF_USDA=1.639
NC_035099.1	6851233	.	G	A	.	.	MAF_INRAE=1.667;MAF_USDA=14.118
NC_035099.1	6851274	.	C	A	.	.	MAF_INRAE=4.167
NC_035099.1	6851275	.	G	A	.	.	MAF_USDA=10.417
NC_035099.1	6851450	.	T	A	.	.	MAF_USDA=2.083
NC_035099.1	6851525	.	A	G	.	.	MAF_INRAE=2.5
NC_035099.1	6851526	.	A	T	.	.	MAF_INRAE=2.5
NC_035099.1	6851529	.	A	G	.	.	MAF_INRAE=2.5
NC_035099.1	6851530	.	A	C	.	.	MAF_INRAE=2.5
NC_035099.1	6851533	.	A	G	.	.	MAF_INRAE=2.5
NC_035099.1	6851534	.	A	C	.	.	MAF_INRAE=2.5
NC_035099.1	6851759	.	T	C	.	.	MAF_INRAE=41.772;MAF_USDA=47.647
NC_035099.1	6851777	.	G	A	.	.	MAF_INRAE=5.696;MAF_USDA=5.294
NC_035099.1	6851790	.	T	C	.	.	MAF_USDA=2.083
NC_035099.1	6851814	.	T	C	.	.	MAF_INRAE=3.333
NC_035099.1	6851867	.	G	T	.	.	MAF_INRAE=29.167;MAF_USDA=8.235
NC_035099.1	6851923	.	G	T	.	.	MAF_USDA=4.918
NC_035099.1	6851980	.	A	T	.	.	MAF_INRAE=15.833
NC_035099.1	6852010	.	G	C	.	.	MAF_INRAE=26.667
NC_035099.1	6852024	.	A	G	.	.	MAF_INRAE=26.667
NC_035099.1	6852039	.	G	A	.	.	MAF_INRAE=4.167
NC_035099.1	6852048	.	T	C	.	.	MAF_INRAE=25.0
NC_035099.1	6852082	.	T	C	.	.	MAF_INRAE=1.667;MAF_USDA=22.917
NC_035099.1	6852085	.	G	T	.	.	MAF_INRAE=1.667;MAF_USDA=22.917
NC_035099.1	6852087	.	T	C	.	.	MAF_USDA=22.917
NC_035099.1	6852136	.	C	A	.	.	MAF_USDA=4.098
NC_035099.1	6852174	.	T	C	.	.	MAF_USDA=29.167
NC_035099.1	6852237	.	T	G	.	.	MAF_INRAE=49.367
NC_035099.1	6852298	.	G	C	.	.	MAF_INRAE=20.253;MAF_USDA=41.176
NC_035099.1	6852413	.	G	A	.	.	MAF_USDA=2.459
NC_035099.1	6852420	.	C	T	.	.	MAF_USDA=12.295
NC_035099.1	6852522	.	A	T	.	.	MAF_USDA=1.639
NC_035099.1	6852552	.	C	A	.	.	MAF_USDA=5.952
NC_035099.1	6852553	.	C	G	.	.	MAF_USDA=30.357
NC_035099.1	6852554	.	T	G	.	.	MAF_USDA=42.262
NC_035099.1	6852709	.	C	T	.	.	MAF_INRAE=4.43;MAF_USDA=7.059
NC_035099.1	6852722	.	G	A	.	.	MAF_USDA=2.459
NC_035099.1	6852728	.	T	C	.	.	MAF_INRAE=6.962;MAF_USDA=20.833
NC_035099.1	6852745	.	G	C	.	.	MAF_INRAE=50.0;MAF_USDA=9.412
NC_035099.1	6852944	.	T	A	.	.	MAF_USDA=1.639
NC_035099.1	6853145	.	G	A	.	.	MAF_USDA=1.639
NC_035099.1	6853159	.	T	C	.	.	MAF_INRAE=8.228;MAF_USDA=9.836
NC_035099.1	6853250	.	A	G	.	.	MAF_INRAE=43.038;MAF_USDA=17.647
NC_035099.1	6853366	.	T	C	.	.	MAF_INRAE=6.962;MAF_USDA=17.059
NC_035099.1	6853422	.	G	A	.	.	MAF_INRAE=4.43;MAF_USDA=4.706
NC_035099.1	6853457	.	T	C	.	.	MAF_INRAE=17.5;MAF_USDA=35.417
NC_035099.1	6853469	.	T	G	.	.	MAF_INRAE=24.684;MAF_USDA=40.0
NC_035099.1	6853518	.	A	T	.	.	MAF_INRAE=5.696;MAF_USDA=4.118
NC_035099.1	6853600	.	C	T	.	.	MAF_INRAE=5.696;MAF_USDA=4.118
NC_035099.1	6853716	.	A	T	.	.	MAF_USDA=2.459
NC_035099.1	6853745	.	C	T	.	.	MAF_INRAE=8.228;MAF_USDA=8.824
NC_035099.1	6853748	.	T	C	.	.	MAF_USDA=8.197
NC_035099.1	6853829	.	G	C	.	.	MAF_USDA=2.5
NC_035099.1	6853832	.	A	C	.	.	MAF_INRAE=26.582;MAF_USDA=18.824
NC_035099.1	6853957	.	T	C	.	.	MAF_USDA=3.279
NC_035099.1	6853970	.	A	G	.	.	MAF_INRAE=12.025;MAF_USDA=24.118
NC_035099.1	6853978	.	A	T	.	.	MAF_INRAE=4.167
NC_035099.1	6854018	.	C	A	.	.	MAF_INRAE=8.228;MAF_USDA=8.824
NC_035099.1	6854078	.	A	G	.	.	MAF_USDA=1.639
NC_035099.1	6854150	.	T	C	.	.	MAF_USDA=1.639
NC_035099.1	6854311	.	T	A	.	.	MAF_INRAE=8.333;MAF_USDA=18.235
NC_035099.1	6854334	.	A	T	.	.	MAF_INRAE=4.43;MAF_USDA=4.706
NC_035099.1	6854409	.	A	T	.	.	MAF_INRAE=1.667
NC_035099.1	6854421	.	G	A	.	.	MAF_INRAE=8.228;MAF_USDA=7.059
NC_035099.1	6854763	.	C	G	.	.	MAF_INRAE=6.667
NC_035099.1	6854781	.	A	G	.	.	MAF_INRAE=50.0
NC_035099.1	6854784	.	C	T	.	.	MAF_INRAE=50.0
NC_035099.1	6854791	.	C	T	.	.	MAF_INRAE=50.0
NC_035099.1	6854836	.	C	T	.	.	MAF_INRAE=48.333
NC_035099.1	6854843	.	C	T	.	.	MAF_INRAE=48.333
NC_035099.1	6854857	.	G	A	.	.	MAF_INRAE=48.333
NC_035099.1	6854860	.	T	C	.	.	MAF_INRAE=48.333
NC_035099.1	6854863	.	G	T	.	.	MAF_INRAE=48.333
NC_035099.1	6854871	.	C	T	.	.	MAF_INRAE=48.333
NC_035099.1	6854876	.	A	T	.	.	MAF_INRAE=46.667
NC_035099.1	6854949	.	A	T	.	.	MAF_USDA=3.529
NC_035099.1	6854950	.	C	T	.	.	MAF_INRAE=13.333;MAF_USDA=11.176
NC_035099.1	6854974	.	A	T	.	.	MAF_INRAE=10.833
NC_035099.1	6854989	.	T	C	.	.	MAF_INRAE=14.167
NC_035099.1	6854990	.	T	C	.	.	MAF_INRAE=14.167
NC_035099.1	6854997	.	C	T	.	.	MAF_INRAE=12.5
NC_035099.1	6855002	.	G	T	.	.	MAF_INRAE=11.667
NC_035099.1	6855004	.	C	A	.	.	MAF_INRAE=12.5
NC_035099.1	6855016	.	C	T	.	.	MAF_INRAE=12.5
NC_035099.1	6855019	.	G	A	.	.	MAF_INRAE=12.5
NC_035099.1	6855029	.	T	G	.	.	MAF_INRAE=10.833
NC_035099.1	6855041	.	G	C	.	.	MAF_INRAE=5.0
NC_035099.1	6855062	.	T	C	.	.	MAF_INRAE=5.0
NC_035099.1	6855063	.	T	C	.	.	MAF_INRAE=5.0
NC_035099.1	6855086	.	T	C	.	.	MAF_INRAE=23.684
NC_035099.1	6855097	.	G	A	.	.	MAF_USDA=2.459
NC_035099.1	6855140	.	T	C	.	.	MAF_INRAE=36.667
NC_035099.1	6855148	.	G	T	.	.	MAF_INRAE=37.5
NC_035099.1	6855154	.	C	T	.	.	MAF_INRAE=36.667
NC_035099.1	6855173	.	C	T	.	.	MAF_USDA=8.197
NC_035099.1	6855217	.	G	T	.	.	MAF_INRAE=35.833
NC_035099.1	6855275	.	T	A	.	.	MAF_INRAE=39.167;MAF_USDA=30.0
NC_035099.1	6855278	.	C	A	.	.	MAF_INRAE=40.0;MAF_USDA=30.588
NC_035099.1	6855284	.	A	G	.	.	MAF_INRAE=42.5;MAF_USDA=27.059
NC_035099.1	6855291	.	T	G	.	.	MAF_INRAE=43.333;MAF_USDA=18.852
NC_035099.1	6855296	.	C	G	.	.	MAF_INRAE=46.667;MAF_USDA=47.917
NC_035099.1	6855297	.	G	A	.	.	MAF_USDA=1.639
NC_035099.1	6855298	.	G	T	.	.	MAF_INRAE=23.333;MAF_USDA=14.583
NC_035099.1	6855302	.	T	G	.	.	MAF_INRAE=48.333;MAF_USDA=22.951
NC_035099.1	6855303	.	C	T	.	.	MAF_INRAE=48.333;MAF_USDA=28.824
NC_035099.1	6855310	.	A	C	.	.	MAF_INRAE=3.333
NC_035099.1	6855311	.	C	T	.	.	MAF_INRAE=50.0
NC_035099.1	6855319	.	C	T	.	.	MAF_INRAE=50.0
NC_035099.1	6855332	.	A	G	.	.	MAF_INRAE=44.167
NC_035099.1	6855348	.	A	G	.	.	MAF_INRAE=50.0
NC_035099.1	6855352	.	A	G	.	.	MAF_INRAE=50.0
NC_035099.1	6855369	.	G	A	.	.	MAF_INRAE=50.0
NC_035099.1	6855376	.	C	T	.	.	MAF_INRAE=50.0
NC_035099.1	6855377	.	A	G	.	.	MAF_INRAE=50.0
NC_035099.1	6855385	.	C	G	.	.	MAF_INRAE=50.0
NC_035099.1	6855411	.	G	T	.	.	MAF_INRAE=48.333
NC_035099.1	6855449	.	A	T	.	.	MAF_INRAE=39.167
NC_035099.1	6855463	.	A	G	.	.	MAF_INRAE=27.5
NC_035099.1	6855471	.	G	A	.	.	MAF_INRAE=24.167
NC_035099.1	6855489	.	A	G	.	.	MAF_INRAE=14.167
NC_035099.1	6855490	.	T	C	.	.	MAF_INRAE=14.167
NC_035099.1	6855505	.	G	A	.	.	MAF_INRAE=4.167
NC_035099.1	6855528	.	A	T	.	.	MAF_INRAE=1.667;MAF_USDA=2.459
NC_035099.1	6855680	.	T	A	.	.	MAF_INRAE=29.747;MAF_USDA=45.882
NC_035099.1	6855702	.	C	T	.	.	MAF_INRAE=36.076;MAF_USDA=49.412
NC_035099.1	6855772	.	G	T	.	.	MAF_USDA=7.059
NC_035099.1	6855865	.	A	C	.	.	MAF_INRAE=3.333
NC_035099.1	6855882	.	T	G	.	.	MAF_INRAE=3.333
NC_035099.1	6855884	.	C	A	.	.	MAF_INRAE=1.667;MAF_USDA=2.459
NC_035099.1	6855899	.	G	A	.	.	MAF_INRAE=29.747;MAF_USDA=31.765
NC_035099.1	6855929	.	T	A	.	.	MAF_INRAE=31.646;MAF_USDA=41.176
NC_035099.1	6855964	.	T	A	.	.	MAF_INRAE=31.646;MAF_USDA=42.353
NC_035099.1	6855976	.	C	G	.	.	MAF_INRAE=31.646;MAF_USDA=42.353
NC_035099.1	6855979	.	T	A	.	.	MAF_USDA=2.459
NC_035099.1	6856007	.	A	G	.	.	MAF_USDA=1.639
NC_035099.1	6856011	.	G	A	.	.	MAF_INRAE=31.646;MAF_USDA=42.941
NC_035099.1	6856026	.	A	G	.	.	MAF_USDA=2.941
NC_035099.1	6856031	.	G	T	.	.	MAF_USDA=6.471
NC_035099.1	6856033	.	A	C	.	.	MAF_USDA=2.083
NC_035099.1	6856071	.	A	G	.	.	MAF_INRAE=31.646;MAF_USDA=45.882
NC_035099.1	6856126	.	C	A	.	.	MAF_INRAE=7.595;MAF_USDA=13.529
NC_035099.1	6856141	.	C	T	.	.	MAF_INRAE=31.646;MAF_USDA=42.941
NC_035099.1	6856145	.	C	A	.	.	MAF_INRAE=27.5;MAF_USDA=8.235
NC_035099.1	6856154	.	C	A	.	.	MAF_INRAE=31.646;MAF_USDA=42.941
NC_035099.1	6856161	.	T	C	.	.	MAF_INRAE=10.759;MAF_USDA=30.0
NC_035099.1	6856170	.	G	T	.	.	MAF_INRAE=31.646;MAF_USDA=41.765
NC_035099.1	6856172	.	C	A	.	.	MAF_INRAE=36.667;MAF_USDA=42.353
NC_035099.1	6856177	.	T	C	.	.	MAF_INRAE=27.5;MAF_USDA=10.588
NC_035099.1	6856222	.	G	A	.	.	MAF_INRAE=31.646;MAF_USDA=40.588
NC_035099.1	6856243	.	A	C	.	.	MAF_INRAE=5.263;MAF_USDA=10.417
NC_035099.1	6856306	.	A	C	.	.	MAF_INRAE=15.789;MAF_USDA=41.765
NC_035099.1	6856307	.	A	T	.	.	MAF_USDA=41.765
NC_035099.1	6856310	.	T	A	.	.	MAF_USDA=10.588
NC_035099.1	6856325	.	G	A	.	.	MAF_USDA=43.75
NC_035099.1	6856326	.	G	C	.	.	MAF_USDA=45.833
NC_035099.1	6856341	.	G	A	.	.	MAF_INRAE=5.696;MAF_USDA=4.118
NC_035099.1	6856362	.	T	C	.	.	MAF_INRAE=31.646;MAF_USDA=41.765
NC_035099.1	6856372	.	C	A	.	.	MAF_INRAE=31.646;MAF_USDA=41.765
NC_035099.1	6856380	.	G	A	.	.	MAF_INRAE=27.5;MAF_USDA=8.824
NC_035099.1	6856384	.	G	A	.	.	MAF_INRAE=31.646;MAF_USDA=42.353
NC_035099.1	6856399	.	T	C	.	.	MAF_INRAE=5.063;MAF_USDA=4.118
NC_035099.1	6856480	.	G	C	.	.	MAF_INRAE=32.278;MAF_USDA=42.941
NC_035099.1	6856556	.	C	T	.	.	MAF_INRAE=25.949;MAF_USDA=39.412
NC_035099.1	6856561	.	C	T	.	.	MAF_INRAE=31.013;MAF_USDA=43.529
NC_035099.1	6856562	.	T	G	.	.	MAF_INRAE=35.833;MAF_USDA=43.529
NC_035099.1	6856648	.	C	T	.	.	MAF_INRAE=5.263;MAF_USDA=4.118
NC_035099.1	6856667	.	A	G	.	.	MAF_INRAE=35.833;MAF_USDA=42.353
NC_035099.1	6856731	.	C	A	.	.	MAF_INRAE=31.013;MAF_USDA=42.353
NC_035099.1	6856734	.	T	G	.	.	MAF_INRAE=35.833;MAF_USDA=41.765
NC_035099.1	6856740	.	G	T	.	.	MAF_USDA=2.941
NC_035099.1	6856764	.	T	G	.	.	MAF_INRAE=31.013;MAF_USDA=42.353
NC_035099.1	6856824	.	A	G	.	.	MAF_INRAE=31.646;MAF_USDA=41.765
NC_035099.1	6856826	.	T	C	.	.	MAF_INRAE=36.667;MAF_USDA=41.765
NC_035099.1	6856833	.	T	A	.	.	MAF_INRAE=31.646;MAF_USDA=41.765
NC_035099.1	6856852	.	T	G	.	.	MAF_INRAE=31.646;MAF_USDA=41.765
NC_035099.1	6856871	.	C	A	.	.	MAF_INRAE=36.667
NC_035099.1	6856882	.	C	T	.	.	MAF_USDA=15.294
NC_035099.1	6856888	.	C	G	.	.	MAF_INRAE=4.167
NC_035099.1	6856905	.	T	G	.	.	MAF_INRAE=31.646;MAF_USDA=42.353
NC_035099.1	6856925	.	A	G	.	.	MAF_INRAE=31.646;MAF_USDA=42.353
NC_035099.1	6856962	.	T	C	.	.	MAF_INRAE=31.646;MAF_USDA=42.941
NC_035099.1	6857015	.	A	C	.	.	MAF_USDA=11.475
NC_035099.1	6857039	.	G	T	.	.	MAF_USDA=2.941
NC_035099.1	6857068	.	C	T	.	.	MAF_USDA=1.639
NC_035099.1	6857073	.	T	C	.	.	MAF_INRAE=31.646;MAF_USDA=41.176
NC_035099.1	6857193	.	T	G	.	.	MAF_USDA=42.941
NC_035099.1	6857194	.	C	A	.	.	MAF_USDA=1.639
NC_035099.1	6857202	.	C	T	.	.	MAF_USDA=41.765
NC_035099.1	6857222	.	A	G	.	.	MAF_USDA=9.016
NC_035099.1	6857240	.	T	A	.	.	MAF_USDA=42.941
NC_035099.1	6857408	.	G	T	.	.	MAF_USDA=7.738
NC_035099.1	6857453	.	A	C	.	.	MAF_USDA=35.294
NC_035099.1	6857543	.	G	T	.	.	MAF_INRAE=1.667;MAF_USDA=1.639
NC_035099.1	6857628	.	T	C	.	.	MAF_USDA=1.639
NC_035099.1	6857745	.	C	A	.	.	MAF_INRAE=25.833;MAF_USDA=7.059
NC_035099.1	6857756	.	T	G	.	.	MAF_INRAE=5.696;MAF_USDA=4.118
NC_035099.1	6857782	.	T	A	.	.	MAF_INRAE=2.5;MAF_USDA=18.75
NC_035099.1	6857793	.	C	T	.	.	MAF_INRAE=4.167
NC_035099.1	6857811	.	G	C	.	.	MAF_INRAE=5.696;MAF_USDA=4.118
NC_035099.1	6857841	.	T	A	.	.	MAF_USDA=3.279
NC_035099.1	6857856	.	T	G	.	.	MAF_INRAE=8.861;MAF_USDA=24.706
NC_035099.1	6857989	.	G	C	.	.	MAF_INRAE=10.526;MAF_USDA=9.412
NC_035099.1	6857997	.	G	A	.	.	MAF_INRAE=10.526;MAF_USDA=9.412
NC_035099.1	6858097	.	A	T	.	.	MAF_USDA=4.918
NC_035099.1	6858162	.	G	A	.	.	MAF_USDA=1.639
NC_035099.1	6858176	.	C	A	.	.	MAF_INRAE=26.667;MAF_USDA=8.824
NC_035099.1	6858213	.	A	C	.	.	MAF_INRAE=22.785;MAF_USDA=18.235
NC_035099.1	6858217	.	A	G	.	.	MAF_INRAE=26.667;MAF_USDA=8.824
NC_035099.1	6858306	.	G	T	.	.	MAF_INRAE=26.667;MAF_USDA=8.235
NC_035099.1	6858320	.	T	C	.	.	MAF_USDA=2.459
NC_035099.1	6858360	.	C	A	.	.	MAF_USDA=3.279
NC_035099.1	6858399	.	A	T	.	.	MAF_INRAE=4.167;MAF_USDA=20.588
NC_035099.1	6858473	.	T	C	.	.	MAF_INRAE=27.5;MAF_USDA=8.824
NC_035099.1	6858535	.	A	C	.	.	MAF_INRAE=5.696;MAF_USDA=4.118
NC_035099.1	6858561	.	C	A	.	.	MAF_USDA=1.639
NC_035099.1	6858620	.	G	A	.	.	MAF_INRAE=2.5;MAF_USDA=18.75
NC_035099.1	6858705	.	G	T	.	.	MAF_INRAE=10.526;MAF_USDA=9.412
NC_035099.1	6858713	.	C	A	.	.	MAF_USDA=4.167
NC_035099.1	6858715	.	C	G	.	.	MAF_INRAE=10.526;MAF_USDA=9.412
NC_035099.1	6858721	.	A	G	.	.	MAF_INRAE=3.333
NC_035099.1	6858814	.	A	G	.	.	MAF_INRAE=22.785;MAF_USDA=18.235
NC_035099.1	6858853	.	G	T	.	.	MAF_USDA=2.459
NC_035099.1	6858936	.	T	C	.	.	MAF_INRAE=5.696;MAF_USDA=4.118
NC_035099.1	6858978	.	G	A	.	.	MAF_INRAE=4.167
NC_035099.1	6859040	.	A	G	.	.	MAF_USDA=9.016
NC_035099.1	6859134	.	G	T	.	.	MAF_USDA=15.882
NC_035099.1	6859180	.	A	T	.	.	MAF_USDA=3.279
NC_035099.1	6859198	.	A	T	.	.	MAF_INRAE=25.949;MAF_USDA=41.667
NC_035099.1	6859231	.	T	C	.	.	MAF_USDA=4.098
NC_035099.1	6859282	.	A	G	.	.	MAF_INRAE=22.785;MAF_USDA=37.059
NC_035099.1	6859297	.	A	C	.	.	MAF_USDA=1.639
NC_035099.1	6859363	.	T	A	.	.	MAF_INRAE=2.5;MAF_USDA=18.75
NC_035099.1	6859507	.	G	T	.	.	MAF_INRAE=25.0;MAF_USDA=14.583
NC_035099.1	6859584	.	T	G	.	.	MAF_INRAE=25.833
NC_035099.1	6859621	.	C	A	.	.	MAF_INRAE=30.833;MAF_USDA=13.529
NC_035099.1	6859667	.	T	A	.	.	MAF_INRAE=50.0;MAF_USDA=5.882
NC_035099.1	6859680	.	CGTT	CGTC	.	.	MAF_USDA=43.75
NC_035099.1	6859683	.	T	C	.	.	MAF_INRAE=36.667;MAF_USDA=14.754
NC_035099.1	6859689	.	A	G	.	.	MAF_USDA=3.279
NC_035099.1	6859690	.	T	A	.	.	MAF_USDA=3.279
NC_035099.1	6859694	.	G	T	.	.	MAF_INRAE=10.526;MAF_USDA=9.412
NC_035099.1	6859726	.	A	G	.	.	MAF_USDA=2.459
NC_035099.1	6859739	.	G	A	.	.	MAF_USDA=3.529
NC_035099.1	6859811	.	A	C	.	.	MAF_INRAE=4.167;MAF_USDA=2.459
NC_035099.1	6859812	.	A	T	.	.	MAF_INRAE=4.167;MAF_USDA=2.459
NC_035099.1	6859815	.	A	T	.	.	MAF_INRAE=4.167;MAF_USDA=2.459
NC_035099.1	6859816	.	A	G	.	.	MAF_INRAE=4.167;MAF_USDA=2.459
NC_035099.1	6859826	.	C	A	.	.	MAF_INRAE=4.167;MAF_USDA=2.353
NC_035099.1	6859846	.	A	C	.	.	MAF_INRAE=4.167
NC_035099.1	6859850	.	T	C	.	.	MAF_INRAE=4.167;MAF_USDA=18.824
NC_035099.1	6859866	.	A	G	.	.	MAF_INRAE=10.526;MAF_USDA=9.412
NC_035099.1	6859881	.	G	A	.	.	MAF_INRAE=4.167
NC_035099.1	6859976	.	C	G	.	.	MAF_INRAE=5.696;MAF_USDA=4.118
NC_035099.1	6860050	.	T	C	.	.	MAF_INRAE=8.228;MAF_USDA=8.235
NC_035099.1	6860058	.	T	G	.	.	MAF_INRAE=2.5;MAF_USDA=18.75
NC_035099.1	6860149	.	G	A	.	.	MAF_USDA=2.459
NC_035099.1	6860292	.	G	A	.	.	MAF_INRAE=4.43;MAF_USDA=5.952
NC_035099.1	6860312	.	G	T	.	.	MAF_USDA=2.459
NC_035099.1	6860339	.	G	T	.	.	MAF_INRAE=4.167
NC_035099.1	6860366	.	A	T	.	.	MAF_INRAE=4.167
NC_035099.1	6860379	.	G	A	.	.	MAF_INRAE=49.367;MAF_USDA=14.118
NC_035099.1	6860432	.	C	A	.	.	MAF_USDA=16.393
NC_035099.1	6860434	.	T	C	.	.	MAF_USDA=2.083
NC_035099.1	6860439	.	A	T	.	.	MAF_INRAE=2.5;MAF_USDA=18.75
NC_035099.1	6860453	.	G	A	.	.	MAF_USDA=3.279
NC_035099.1	6860529	.	T	A	.	.	MAF_INRAE=5.263;MAF_USDA=9.412
NC_035099.1	6860530	.	A	T	.	.	MAF_USDA=18.235
NC_035099.1	6860531	.	A	T	.	.	MAF_USDA=3.279
NC_035099.1	6860539	.	G	T	.	.	MAF_USDA=4.167
NC_035099.1	6860568	.	C	A	.	.	MAF_USDA=4.098
NC_035099.1	6860584	.	G	T	.	.	MAF_USDA=3.279
NC_035099.1	6860595	.	C	T	.	.	MAF_USDA=2.083
NC_035099.1	6860609	.	C	T	.	.	MAF_INRAE=10.526;MAF_USDA=11.176
NC_035099.1	6860640	.	C	T	.	.	MAF_USDA=6.25
NC_035099.1	6860648	.	G	A	.	.	MAF_INRAE=11.392;MAF_USDA=35.294
NC_035099.1	6860676	.	G	T	.	.	MAF_INRAE=2.5;MAF_USDA=18.75
NC_035099.1	6860842	.	T	C	.	.	MAF_INRAE=10.526;MAF_USDA=11.176
NC_035099.1	6860891	.	A	C	.	.	MAF_INRAE=10.526;MAF_USDA=9.412
NC_035099.1	6860898	.	G	A	.	.	MAF_INRAE=3.333;MAF_USDA=4.098
NC_035099.1	6860903	.	T	A	.	.	MAF_USDA=2.459
NC_035099.1	6860916	.	G	A	.	.	MAF_USDA=2.459
NC_035099.1	6860950	.	G	T	.	.	MAF_INRAE=10.526;MAF_USDA=11.176
NC_035099.1	6860960	.	G	C	.	.	MAF_USDA=8.197
NC_035099.1	6861003	.	A	C	.	.	MAF_INRAE=10.526;MAF_USDA=9.412
NC_035099.1	6861115	.	C	A	.	.	MAF_USDA=3.279
NC_035099.1	6861179	.	C	A	.	.	MAF_USDA=31.25
NC_035099.1	6861232	.	C	A	.	.	MAF_USDA=11.905
NC_035099.1	6861264	.	G	A	.	.	MAF_INRAE=2.5
NC_035099.1	6861293	.	C	T	.	.	MAF_USDA=10.588
NC_035099.1	6861297	.	G	T	.	.	MAF_USDA=2.459
NC_035099.1	6861487	.	C	T	.	.	MAF_USDA=22.917
NC_035099.1	6861513	.	C	T	.	.	MAF_USDA=31.25
NC_035099.1	6861521	.	T	C	.	.	MAF_USDA=3.279
NC_035099.1	6861522	.	C	A	.	.	MAF_INRAE=5.263;MAF_USDA=5.294
NC_035099.1	6861535	.	A	T	.	.	MAF_USDA=16.667
NC_035099.1	6861539	.	C	T	.	.	MAF_USDA=29.167
NC_035099.1	6861553	.	G	T	.	.	MAF_USDA=2.083
NC_035099.1	6861561	.	T	A	.	.	MAF_USDA=45.833
NC_035099.1	6861573	.	T	G	.	.	MAF_USDA=29.167
NC_035099.1	6861669	.	A	T	.	.	MAF_USDA=6.25
NC_035099.1	6861814	.	A	C	.	.	MAF_INRAE=49.367;MAF_USDA=15.294
NC_035099.1	6861817	.	T	C	.	.	MAF_INRAE=10.526;MAF_USDA=11.765
NC_035099.1	6861837	.	G	A	.	.	MAF_INRAE=11.392;MAF_USDA=23.529
NC_035099.1	6861842	.	C	T	.	.	MAF_USDA=4.167
NC_035099.1	6861847	.	A	G	.	.	MAF_INRAE=10.526;MAF_USDA=31.25
NC_035099.1	6861962	.	C	A	.	.	MAF_INRAE=25.0;MAF_USDA=14.583
NC_035099.1	6862072	.	C	T	.	.	MAF_INRAE=5.696;MAF_USDA=11.176
NC_035099.1	6862108	.	G	T	.	.	MAF_USDA=3.279
NC_035099.1	6862142	.	C	A	.	.	MAF_INRAE=29.167;MAF_USDA=14.118
NC_035099.1	6862270	.	C	A	.	.	MAF_INRAE=4.43;MAF_USDA=4.706
NC_035099.1	6862331	.	C	T	.	.	MAF_INRAE=49.367;MAF_USDA=15.882
NC_035099.1	6862332	.	T	C	.	.	MAF_USDA=1.639
NC_035099.1	6862379	.	A	C	.	.	MAF_USDA=2.459
NC_035099.1	6862394	.	G	T	.	.	MAF_USDA=5.882
NC_035099.1	6862640	.	C	T	.	.	MAF_INRAE=5.696;MAF_USDA=11.765
NC_035099.1	6862669	.	A	T	.	.	MAF_INRAE=5.696;MAF_USDA=12.353
NC_035099.1	6862808	.	A	T	.	.	MAF_USDA=2.459
NC_035099.1	6863016	.	C	A	.	.	MAF_INRAE=34.177;MAF_USDA=45.294
NC_035099.1	6863031	.	T	A	.	.	MAF_INRAE=10.526;MAF_USDA=8.824
NC_035099.1	6863032	.	T	A	.	.	MAF_USDA=9.412
NC_035099.1	6863033	.	T	A	.	.	MAF_INRAE=5.833;MAF_USDA=13.529
NC_035099.1	6863034	.	A	T	.	.	MAF_INRAE=17.722;MAF_USDA=47.059
NC_035099.1	6863035	.	A	T	.	.	MAF_USDA=2.941
NC_035099.1	6863064	.	A	T	.	.	MAF_USDA=3.529
NC_035099.1	6863170	.	C	A	.	.	MAF_USDA=1.639
NC_035099.1	6863300	.	C	T	.	.	MAF_INRAE=10.526;MAF_USDA=10.0
NC_035099.1	6863327	.	C	T	.	.	MAF_INRAE=10.526;MAF_USDA=10.0
NC_035099.1	6863455	.	G	T	.	.	MAF_INRAE=5.696;MAF_USDA=5.882
NC_035099.1	6863632	.	T	C	.	.	MAF_INRAE=25.833;MAF_USDA=9.412
NC_035099.1	6863722	.	G	A	.	.	MAF_INRAE=29.167;MAF_USDA=14.118
NC_035099.1	6863818	.	T	A	.	.	MAF_USDA=2.941
NC_035099.1	6863846	.	G	T	.	.	MAF_INRAE=4.167;MAF_USDA=9.412
NC_035099.1	6863893	.	C	T	.	.	MAF_INRAE=2.5;MAF_USDA=18.75
NC_035099.1	6864001	.	A	T	.	.	MAF_INRAE=10.526;MAF_USDA=31.25
NC_035099.1	6864025	.	G	A	.	.	MAF_USDA=4.098
NC_035099.1	6864069	.	C	A	.	.	MAF_USDA=14.706
NC_035099.1	6864177	.	T	A	.	.	MAF_INRAE=25.949;MAF_USDA=28.824
NC_035099.1	6864209	.	T	A	.	.	MAF_INRAE=25.316;MAF_USDA=12.941
NC_035099.1	6864221	.	C	A	.	.	MAF_INRAE=7.5;MAF_USDA=6.471
NC_035099.1	6864325	.	C	T	.	.	MAF_INRAE=2.5;MAF_USDA=18.75
NC_035099.1	6864362	.	C	A	.	.	MAF_INRAE=33.544;MAF_USDA=45.294
NC_035099.1	6864474	.	C	T	.	.	MAF_INRAE=25.949;MAF_USDA=30.0
NC_035099.1	6864512	.	A	T	.	.	MAF_INRAE=2.5;MAF_USDA=18.75
NC_035099.1	6864516	.	G	T	.	.	MAF_INRAE=10.526;MAF_USDA=10.0
NC_035099.1	6864552	.	C	G	.	.	MAF_USDA=2.459
NC_035099.1	6864601	.	G	C	.	.	MAF_INRAE=2.5;MAF_USDA=18.75
NC_035099.1	6864680	.	A	C	.	.	MAF_USDA=6.25
NC_035099.1	6864681	.	C	G	.	.	MAF_USDA=6.25
NC_035099.1	6864861	.	C	G	.	.	MAF_USDA=1.639
NC_035099.1	6864865	.	A	C	.	.	MAF_INRAE=1.667;MAF_USDA=1.639
NC_035099.1	6864886	.	T	A	.	.	MAF_USDA=2.459
NC_035099.1	6864892	.	A	G	.	.	MAF_USDA=1.639
NC_035099.1	6864913	.	G	A	.	.	MAF_INRAE=11.392;MAF_USDA=7.647
NC_035099.1	6865055	.	A	C	.	.	MAF_USDA=10.0
NC_035099.1	6865080	.	G	A	.	.	MAF_USDA=10.0
NC_035099.1	6865106	.	T	C	.	.	MAF_INRAE=10.526;MAF_USDA=10.0
NC_035099.1	6865148	.	G	A	.	.	MAF_USDA=1.639
NC_035099.1	6865172	.	C	T	.	.	MAF_INRAE=5.696;MAF_USDA=4.118
NC_035099.1	6865231	.	A	C	.	.	MAF_INRAE=10.526;MAF_USDA=20.833
NC_035099.1	6865294	.	T	C	.	.	MAF_USDA=14.706
NC_035099.1	6865332	.	G	T	.	.	MAF_INRAE=3.333
NC_035099.1	6865356	.	A	C	.	.	MAF_INRAE=5.696;MAF_USDA=4.118
NC_035099.1	6865536	.	G	T	.	.	MAF_USDA=2.941
NC_035099.1	6865576	.	C	T	.	.	MAF_INRAE=5.063;MAF_USDA=3.279
NC_035099.1	6865686	.	C	G	.	.	MAF_INRAE=4.167;MAF_USDA=10.0
NC_035099.1	6865703	.	T	C	.	.	MAF_USDA=2.459
NC_035099.1	6865718	.	A	G	.	.	MAF_INRAE=2.5;MAF_USDA=7.059
NC_035099.1	6865860	.	T	C	.	.	MAF_USDA=4.098
NC_035099.1	6865932	.	G	A	.	.	MAF_INRAE=5.696;MAF_USDA=4.118
NC_035099.1	6865969	.	G	C	.	.	MAF_USDA=2.459
NC_035099.1	6866041	.	C	A	.	.	MAF_INRAE=10.526;MAF_USDA=12.353
NC_035099.1	6866110	.	A	C	.	.	MAF_INRAE=22.785;MAF_USDA=40.588
NC_035099.1	6866203	.	C	A	.	.	MAF_USDA=4.098
NC_035099.1	6866244	.	A	T	.	.	MAF_USDA=9.412
NC_035099.1	6866353	.	A	G	.	.	MAF_INRAE=14.557;MAF_USDA=25.882
NC_035099.1	6866360	.	C	T	.	.	MAF_USDA=3.279
NC_035099.1	6866426	.	C	T	.	.	MAF_USDA=4.098
NC_035099.1	6866451	.	G	A	.	.	MAF_INRAE=12.658;MAF_USDA=21.176
NC_035099.1	6866521	.	G	T	.	.	MAF_INRAE=8.228;MAF_USDA=7.059
NC_035099.1	6866596	.	A	C	.	.	MAF_USDA=43.75
NC_035099.1	6866612	.	G	A	.	.	MAF_INRAE=24.051;MAF_USDA=14.118
NC_035099.1	6866757	.	A	C	.	.	MAF_INRAE=3.333;MAF_USDA=13.529
NC_035099.1	6866850	.	T	C	.	.	MAF_USDA=4.098
NC_035099.1	6866867	.	C	T	.	.	MAF_USDA=6.557
NC_035099.1	6866914	.	G	A	.	.	MAF_INRAE=24.051;MAF_USDA=12.941
NC_035099.1	6866925	.	C	T	.	.	MAF_USDA=3.279
NC_035099.1	6866930	.	C	T	.	.	MAF_INRAE=3.333
NC_035099.1	6867100	.	C	T	.	.	MAF_INRAE=5.0;MAF_USDA=1.639
NC_035099.1	6867121	.	G	A	.	.	MAF_INRAE=10.526;MAF_USDA=10.0
NC_035099.1	6867128	.	G	A	.	.	MAF_INRAE=2.5;MAF_USDA=20.833
NC_035099.1	6867216	.	A	G	.	.	MAF_INRAE=50.0
NC_035099.1	6867226	.	C	A	.	.	MAF_INRAE=1.667
NC_035099.1	6867285	.	G	A	.	.	MAF_INRAE=2.5;MAF_USDA=23.333
NC_035099.1	6867289	.	C	A	.	.	MAF_INRAE=5.0
NC_035099.1	6867407	.	T	G	.	.	MAF_USDA=7.647
NC_035099.1	6867408	.	A	G	.	.	MAF_INRAE=45.57;MAF_USDA=7.059
NC_035099.1	6867442	.	G	T	.	.	MAF_INRAE=4.43;MAF_USDA=49.412
NC_035099.1	6867480	.	G	T	.	.	MAF_INRAE=5.696;MAF_USDA=4.706
NC_035099.1	6867517	.	G	A	.	.	MAF_INRAE=8.228;MAF_USDA=47.647
NC_035099.1	6867526	.	G	A	.	.	MAF_USDA=10.417
NC_035099.1	6867595	.	T	C	.	.	MAF_INRAE=6.962;MAF_USDA=20.833
NC_035099.1	6867641	.	C	A	.	.	MAF_INRAE=1.667
NC_035099.1	6867657	.	T	A	.	.	MAF_USDA=4.098
NC_035099.1	6867681	.	A	T	.	.	MAF_INRAE=20.253;MAF_USDA=47.059
NC_035099.1	6867844	.	G	A	.	.	MAF_USDA=6.557
NC_035099.1	6867862	.	C	A	.	.	MAF_INRAE=7.5;MAF_USDA=1.639
NC_035099.1	6867867	.	A	T	.	.	MAF_INRAE=20.253;MAF_USDA=28.824
NC_035099.1	6867938	.	G	A	.	.	MAF_INRAE=5.0;MAF_USDA=5.294
NC_035099.1	6868124	.	G	A	.	.	MAF_USDA=2.459
NC_035099.1	6868159	.	T	A	.	.	MAF_USDA=18.75
NC_035099.1	6868345	.	T	C	.	.	MAF_USDA=6.25
NC_035099.1	6868376	.	C	A	.	.	MAF_INRAE=5.263;MAF_USDA=17.059
NC_035099.1	6868381	.	A	T	.	.	MAF_USDA=15.294
NC_035099.1	6868425	.	G	T	.	.	MAF_USDA=11.475
NC_035099.1	6868431	.	A	T	.	.	MAF_INRAE=5.263;MAF_USDA=20.833
NC_035099.1	6868499	.	C	T	.	.	MAF_USDA=14.118
NC_035099.1	6868502	.	C	G	.	.	MAF_USDA=4.098
NC_035099.1	6868544	.	G	A	.	.	MAF_USDA=1.639
NC_035099.1	6868560	.	A	G	.	.	MAF_INRAE=2.5;MAF_USDA=18.75
NC_035099.1	6868613	.	A	G	.	.	MAF_INRAE=5.063;MAF_USDA=44.706
NC_035099.1	6868664	.	G	A	.	.	MAF_INRAE=7.5
NC_035099.1	6868674	.	C	T	.	.	MAF_USDA=4.918
NC_035099.1	6868683	.	A	C	.	.	MAF_INRAE=41.139;MAF_USDA=15.882
NC_035099.1	6868832	.	A	C	.	.	MAF_INRAE=41.139;MAF_USDA=17.059
NC_035099.1	6868904	.	C	T	.	.	MAF_INRAE=28.333;MAF_USDA=11.176
NC_035099.1	6868946	.	G	T	.	.	MAF_USDA=7.377
NC_035099.1	6868950	.	T	C	.	.	MAF_USDA=3.279
NC_035099.1	6868987	.	T	A	.	.	MAF_USDA=2.941
NC_035099.1	6868993	.	A	G	.	.	MAF_USDA=1.639
NC_035099.1	6869003	.	G	A	.	.	MAF_INRAE=5.696;MAF_USDA=4.118
NC_035099.1	6869071	.	A	T	.	.	MAF_USDA=20.833
NC_035099.1	6869158	.	C	T	.	.	MAF_INRAE=5.263;MAF_USDA=5.0
NC_035099.1	6869183	.	A	G	.	.	MAF_INRAE=5.833;MAF_USDA=4.118
NC_035099.1	6869240	.	A	G	.	.	MAF_INRAE=7.5
NC_035099.1	6869356	.	G	C	.	.	MAF_USDA=2.459
NC_035099.1	6869399	.	A	T	.	.	MAF_INRAE=21.053;MAF_USDA=29.167
NC_035099.1	6869450	.	G	A	.	.	MAF_INRAE=33.333;MAF_USDA=25.294
NC_035099.1	6869468	.	G	T	.	.	MAF_USDA=3.279
NC_035099.1	6869489	.	A	G	.	.	MAF_INRAE=2.5;MAF_USDA=5.882
NC_035099.1	6869557	.	C	T	.	.	MAF_INRAE=3.333;MAF_USDA=4.167
NC_035099.1	6869558	.	G	A	.	.	MAF_USDA=1.639
NC_035099.1	6869688	.	A	C	.	.	MAF_INRAE=2.5
NC_035099.1	6869692	.	T	C	.	.	MAF_USDA=10.417
NC_035099.1	6869722	.	A	T	.	.	MAF_USDA=2.5
NC_035099.1	6869817	.	C	T	.	.	MAF_INRAE=39.873;MAF_USDA=21.765
NC_035099.1	6869861	.	G	A	.	.	MAF_USDA=3.279
NC_035099.1	6869910	.	C	G	.	.	MAF_INRAE=1.667;MAF_USDA=2.459
NC_035099.1	6869914	.	T	G	.	.	MAF_USDA=3.279
NC_035099.1	6869988	.	A	C	.	.	MAF_USDA=17.059
NC_035099.1	6869996	.	C	A	.	.	MAF_INRAE=5.833;MAF_USDA=6.25
NC_035099.1	6870021	.	G	A	.	.	MAF_USDA=4.098
NC_035099.1	6870088	.	C	A	.	.	MAF_USDA=3.279
NC_035099.1	6870098	.	C	G	.	.	MAF_USDA=4.167
NC_035099.1	6870192	.	G	A	.	.	MAF_INRAE=43.333;MAF_USDA=48.824
NC_035099.1	6870198	.	G	A	.	.	MAF_INRAE=10.127;MAF_USDA=16.471
NC_035099.1	6870202	.	G	A	.	.	MAF_INRAE=7.5
NC_035099.1	6870247	.	T	G	.	.	MAF_INRAE=5.696;MAF_USDA=7.647
NC_035099.1	6870269	.	G	T	.	.	MAF_INRAE=10.127;MAF_USDA=16.471
NC_035099.1	6870289	.	A	G	.	.	MAF_USDA=1.639
NC_035099.1	6870411	.	G	T	.	.	MAF_USDA=20.492
NC_035099.1	6870421	.	C	T	.	.	MAF_USDA=17.059
NC_035099.1	6870443	.	T	A	.	.	MAF_INRAE=10.127;MAF_USDA=15.882
NC_035099.1	6870469	.	C	G	.	.	MAF_USDA=10.417
NC_035099.1	6870497	.	G	C	.	.	MAF_USDA=18.824
NC_035099.1	6870561	.	A	T	.	.	MAF_USDA=5.738
NC_035099.1	6870585	.	C	A	.	.	MAF_USDA=20.588
NC_035099.1	6870663	.	C	T	.	.	MAF_USDA=3.279
NC_035099.1	6870709	.	G	T	.	.	MAF_USDA=20.588
NC_035099.1	6870754	.	T	A	.	.	MAF_INRAE=40.833;MAF_USDA=17.647
NC_035099.1	6870761	.	A	C	.	.	MAF_USDA=20.588
NC_035099.1	6870812	.	G	A	.	.	MAF_USDA=3.279
NC_035099.1	6870823	.	C	T	.	.	MAF_USDA=1.639
NC_035099.1	6870991	.	C	T	.	.	MAF_USDA=2.459
NC_035099.1	6871027	.	G	A	.	.	MAF_INRAE=5.263;MAF_USDA=22.917
NC_035099.1	6871047	.	C	T	.	.	MAF_USDA=2.459
NC_035099.1	6871069	.	C	G	.	.	MAF_USDA=1.639
NC_035099.1	6871079	.	ACTACAGAACTGCAGCT	ACTACAGAACTGCAGCA	.	.	MAF_USDA=20.833
NC_035099.1	6871165	.	C	T	.	.	MAF_USDA=5.294
NC_035099.1	6871294	.	G	A	.	.	MAF_USDA=4.918
NC_035099.1	6871298	.	G	A	.	.	MAF_USDA=7.059
NC_035099.1	6871317	.	A	T	.	.	MAF_USDA=1.639
NC_035099.1	6871523	.	T	C	.	.	MAF_USDA=28.235
NC_035099.1	6871590	.	G	A	.	.	MAF_USDA=3.333
NC_035099.1	6871595	.	G	A	.	.	MAF_INRAE=3.333
NC_035099.1	6871618	.	C	T	.	.	MAF_INRAE=1.667;MAF_USDA=5.294
NC_035099.1	6871662	.	C	T	.	.	MAF_USDA=16.071
NC_035099.1	6871663	.	T	G	.	.	MAF_USDA=38.095
NC_035099.1	6871805	.	A	G	.	.	MAF_INRAE=7.5;MAF_USDA=15.882
NC_035099.1	6871839	.	G	A	.	.	MAF_INRAE=43.038;MAF_USDA=32.941
NC_035099.1	6871902	.	A	T	.	.	MAF_USDA=6.25
NC_035099.1	6871903	.	G	A	.	.	MAF_USDA=8.333
NC_035099.1	6871910	.	T	A	.	.	MAF_USDA=6.25
NC_035099.1	6871971	.	G	T	.	.	MAF_INRAE=13.291;MAF_USDA=18.75
NC_035099.1	6872012	.	T	C	.	.	MAF_USDA=1.765
NC_035099.1	6872098	.	G	T	.	.	MAF_USDA=10.417
NC_035099.1	6872128	.	A	C	.	.	MAF_USDA=2.459
NC_035099.1	6872166	.	T	C	.	.	MAF_USDA=5.738
NC_035099.1	6872187	.	C	T	.	.	MAF_INRAE=12.658;MAF_USDA=12.353
NC_035099.1	6872217	.	T	G	.	.	MAF_USDA=4.098
NC_035099.1	6872371	.	G	T	.	.	MAF_USDA=22.917
NC_035099.1	6872409	.	T	C	.	.	MAF_USDA=22.917
NC_035099.1	6872410	.	C	A	.	.	MAF_USDA=7.831
NC_035099.1	6872474	.	T	G	.	.	MAF_INRAE=31.579;MAF_USDA=4.167
NC_035099.1	6872522	.	C	T	.	.	MAF_USDA=1.639
NC_035099.1	6872523	.	C	T	.	.	MAF_USDA=4.706
NC_035099.1	6872586	.	G	A	.	.	MAF_USDA=37.5
NC_035099.1	6872646	.	G	C	.	.	MAF_USDA=29.167
NC_035099.1	6873669	.	G	A	.	.	MAF_USDA=4.118
NC_035099.1	6873732	.	G	A	.	.	MAF_INRAE=5.696;MAF_USDA=5.294
NC_035099.1	6873745	.	T	C	.	.	MAF_USDA=3.279
NC_035099.1	6873814	.	G	A	.	.	MAF_INRAE=49.367;MAF_USDA=23.529
NC_035099.1	6873939	.	T	C	.	.	MAF_INRAE=30.833;MAF_USDA=21.765
NC_035099.1	6874131	.	G	A	.	.	MAF_INRAE=5.0;MAF_USDA=7.059
NC_035099.1	6874157	.	C	T	.	.	MAF_INRAE=8.228;MAF_USDA=10.588
NC_035099.1	6874235	.	C	T	.	.	MAF_INRAE=15.823;MAF_USDA=18.452
NC_035099.1	6874344	.	T	A	.	.	MAF_INRAE=41.772;MAF_USDA=38.525
NC_035099.1	6874376	.	C	G	.	.	MAF_INRAE=26.316;MAF_USDA=46.471
NC_035099.1	6874419	.	G	A	.	.	MAF_USDA=2.459
NC_035099.1	6874448	.	C	T	.	.	MAF_INRAE=5.696;MAF_USDA=7.647
NC_035099.1	6874480	.	G	T	.	.	MAF_USDA=12.353
NC_035099.1	6874505	.	T	A	.	.	MAF_INRAE=43.038;MAF_USDA=31.176
NC_035099.1	6874623	.	C	T	.	.	MAF_INRAE=3.333;MAF_USDA=18.235
NC_035099.1	6874736	.	G	A	.	.	MAF_INRAE=49.367;MAF_USDA=24.118
NC_035099.1	6874888	.	G	A	.	.	MAF_USDA=1.639
NC_035099.1	6874896	.	G	A	.	.	MAF_USDA=2.459
NC_035099.1	6875064	.	T	G	.	.	MAF_INRAE=5.0;MAF_USDA=6.471
NC_035099.1	6875090	.	C	T	.	.	MAF_INRAE=5.0;MAF_USDA=7.143
NC_035099.1	6875122	.	T	G	.	.	MAF_USDA=5.882
NC_035099.1	6875125	.	G	A	.	.	MAF_INRAE=1.667
NC_035099.1	6875136	.	T	G	.	.	MAF_INRAE=17.089;MAF_USDA=22.917
NC_035099.1	6875166	.	C	T	.	.	MAF_INRAE=48.734;MAF_USDA=22.353
NC_035099.1	6875186	.	G	T	.	.	MAF_USDA=3.279
NC_035099.1	6875278	.	C	T	.	.	MAF_INRAE=18.354;MAF_USDA=45.882
NC_035099.1	6875374	.	G	A	.	.	MAF_INRAE=3.333
NC_035099.1	6875404	.	A	G	.	.	MAF_INRAE=5.0;MAF_USDA=14.706
NC_035099.1	6875636	.	G	A	.	.	MAF_USDA=6.25
NC_035099.1	6875637	.	A	G	.	.	MAF_USDA=10.417
NC_035099.1	6875671	.	C	T	.	.	MAF_INRAE=5.263
NC_035099.1	6875747	.	C	A	.	.	MAF_INRAE=5.0;MAF_USDA=6.471
NC_035099.1	6875752	.	A	G	.	.	MAF_INRAE=9.167;MAF_USDA=5.738
NC_035099.1	6875927	.	G	T	.	.	MAF_INRAE=41.139;MAF_USDA=27.059
NC_035099.1	6875970	.	G	A	.	.	MAF_USDA=6.471
NC_035099.1	6876008	.	G	T	.	.	MAF_USDA=1.639
NC_035099.1	6876009	.	A	G	.	.	MAF_INRAE=5.263;MAF_USDA=20.833
NC_035099.1	6876013	.	G	A	.	.	MAF_USDA=5.738
NC_035099.1	6876157	.	T	C	.	.	MAF_INRAE=12.658;MAF_USDA=34.118
NC_035099.1	6876212	.	G	A	.	.	MAF_INRAE=1.667;MAF_USDA=2.459
NC_035099.1	6876263	.	C	A	.	.	MAF_INRAE=13.924;MAF_USDA=31.176
NC_035099.1	6876287	.	G	A	.	.	MAF_INRAE=6.962;MAF_USDA=22.353
NC_035099.1	6876313	.	C	T	.	.	MAF_INRAE=8.333;MAF_USDA=8.929
NC_035099.1	6876314	.	T	C	.	.	MAF_INRAE=1.667;MAF_USDA=2.459
NC_035099.1	6876329	.	C	T	.	.	MAF_INRAE=7.595;MAF_USDA=22.289
NC_035099.1	6876336	.	A	G	.	.	MAF_INRAE=13.924;MAF_USDA=32.143
NC_035099.1	6876348	.	G	A	.	.	MAF_INRAE=6.962;MAF_USDA=12.353
NC_035099.1	6876449	.	G	T	.	.	MAF_USDA=4.918
NC_035099.1	6876473	.	A	G	.	.	MAF_USDA=2.459
NC_035099.1	6876492	.	T	G	.	.	MAF_INRAE=3.333;MAF_USDA=2.459
NC_035099.1	6876504	.	C	T	.	.	MAF_INRAE=7.595;MAF_USDA=21.176
NC_035099.1	6876518	.	A	G	.	.	MAF_INRAE=17.089;MAF_USDA=45.294
NC_035099.1	6876580	.	C	T	.	.	MAF_USDA=4.167
NC_035099.1	6876649	.	G	A	.	.	MAF_INRAE=3.333;MAF_USDA=2.459
NC_035099.1	6876689	.	G	A	.	.	MAF_INRAE=3.333;MAF_USDA=2.459
NC_035099.1	6876739	.	G	A	.	.	MAF_INRAE=1.667;MAF_USDA=2.459
NC_035099.1	6876743	.	A	G	.	.	MAF_INRAE=7.595;MAF_USDA=7.647
NC_035099.1	6876808	.	C	T	.	.	MAF_INRAE=7.595;MAF_USDA=21.429
NC_035099.1	6876809	.	G	A	.	.	MAF_INRAE=3.333
NC_035099.1	6876814	.	G	A	.	.	MAF_USDA=7.5
NC_035099.1	6876833	.	G	T	.	.	MAF_INRAE=5.0;MAF_USDA=10.0
NC_035099.1	6876867	.	G	T	.	.	MAF_INRAE=7.595;MAF_USDA=17.059
NC_035099.1	6876894	.	A	G	.	.	MAF_USDA=13.934
NC_035099.1	6876975	.	C	A	.	.	MAF_USDA=4.918
NC_035099.1	6877034	.	G	A	.	.	MAF_INRAE=5.063
NC_035099.1	6877049	.	G	T	.	.	MAF_INRAE=3.333;MAF_USDA=2.459
NC_035099.1	6877121	.	A	T	.	.	MAF_USDA=2.459
NC_035099.1	6877136	.	G	A	.	.	MAF_USDA=2.941
NC_035099.1	6877178	.	T	G	.	.	MAF_USDA=10.0
NC_035099.1	6877312	.	C	T	.	.	MAF_INRAE=3.333;MAF_USDA=2.459
NC_035099.1	6877361	.	C	T	.	.	MAF_USDA=7.377
NC_035099.1	6877362	.	G	A	.	.	MAF_USDA=4.098
NC_035099.1	6877390	.	A	T	.	.	MAF_USDA=2.5
NC_035099.1	6877400	.	C	T	.	.	MAF_USDA=18.75
NC_035099.1	6877442	.	T	A	.	.	MAF_INRAE=1.667;MAF_USDA=3.279
NC_035099.1	6877482	.	A	C	.	.	MAF_INRAE=7.595;MAF_USDA=22.024
NC_035099.1	6877509	.	G	C	.	.	MAF_USDA=1.639
NC_035099.1	6877558	.	A	T	.	.	MAF_INRAE=1.667;MAF_USDA=3.279
NC_035099.1	6877561	.	C	A	.	.	MAF_INRAE=3.333;MAF_USDA=2.459
NC_035099.1	6877586	.	G	A	.	.	MAF_INRAE=17.089;MAF_USDA=45.833
NC_035099.1	6877650	.	G	A	.	.	MAF_INRAE=17.089;MAF_USDA=48.824
NC_035099.1	6877668	.	C	A	.	.	MAF_INRAE=1.667;MAF_USDA=2.941
NC_035099.1	6877709	.	G	A	.	.	MAF_INRAE=7.595;MAF_USDA=22.353
NC_035099.1	6877720	.	C	T	.	.	MAF_INRAE=14.557;MAF_USDA=31.25
NC_035099.1	6877759	.	G	A	.	.	MAF_INRAE=14.557;MAF_USDA=47.059
NC_035099.1	6877762	.	C	T	.	.	MAF_INRAE=7.595;MAF_USDA=16.471
NC_035099.1	6877763	.	G	A	.	.	MAF_INRAE=3.333;MAF_USDA=2.459
NC_035099.1	6877769	.	G	A	.	.	MAF_USDA=4.167
NC_035099.1	6877774	.	T	G	.	.	MAF_USDA=4.098
NC_035099.1	6877775	.	A	C	.	.	MAF_USDA=4.098
NC_035099.1	6877783	.	T	G	.	.	MAF_USDA=21.176
NC_035099.1	6877790	.	C	T	.	.	MAF_INRAE=14.167
NC_035099.1	6877795	.	C	T	.	.	MAF_INRAE=10.833
NC_035099.1	6877807	.	C	T	.	.	MAF_INRAE=1.667;MAF_USDA=2.941
NC_035099.1	6877808	.	T	G	.	.	MAF_INRAE=6.962
NC_035099.1	6877832	.	G	A	.	.	MAF_USDA=4.098
NC_035099.1	6877863	.	C	T	.	.	MAF_USDA=5.294
NC_035099.1	6877875	.	C	T	.	.	MAF_INRAE=17.089;MAF_USDA=33.333
NC_035099.1	6877879	.	C	A	.	.	MAF_INRAE=14.167;MAF_USDA=33.333
NC_035099.1	6877913	.	A	G	.	.	MAF_INRAE=2.632;MAF_USDA=10.656
NC_035099.1	6878028	.	G	C	.	.	MAF_INRAE=1.667;MAF_USDA=2.941
NC_035099.1	6878199	.	G	T	.	.	MAF_INRAE=5.263
NC_035099.1	6878225	.	G	A	.	.	MAF_USDA=4.217
NC_035099.1	6878274	.	A	G	.	.	MAF_USDA=17.391
NC_035099.1	6878990	.	G	A	.	.	MAF_USDA=45.652
NC_035099.1	6879141	.	G	A	.	.	MAF_USDA=3.279
NC_035099.1	6879180	.	G	A	.	.	MAF_USDA=3.279
NC_035099.1	6879264	.	C	T	.	.	MAF_USDA=17.647
NC_035099.1	6879359	.	C	T	.	.	MAF_INRAE=25.0;MAF_USDA=7.059
NC_035099.1	6879440	.	G	T	.	.	MAF_INRAE=5.263;MAF_USDA=20.833
NC_035099.1	6879441	.	C	T	.	.	MAF_USDA=20.833
NC_035099.1	6879455	.	G	A	.	.	MAF_INRAE=18.354;MAF_USDA=44.118
NC_035099.1	6879487	.	C	G	.	.	MAF_INRAE=25.949;MAF_USDA=47.059
NC_035099.1	6879523	.	G	A	.	.	MAF_INRAE=3.333;MAF_USDA=4.918
NC_035099.1	6879631	.	G	A	.	.	MAF_USDA=12.5
NC_035099.1	6879682	.	G	A	.	.	MAF_USDA=2.083
NC_035099.1	6879763	.	A	G	.	.	MAF_USDA=21.739
NC_035099.1	6880057	.	A	T	.	.	MAF_INRAE=3.333
NC_035099.1	6880086	.	C	T	.	.	MAF_INRAE=10.127;MAF_USDA=12.5
NC_035099.1	6880113	.	T	C	.	.	MAF_INRAE=3.333;MAF_USDA=2.459
NC_035099.1	6880159	.	G	A	.	.	MAF_INRAE=3.333
NC_035099.1	6880166	.	C	A	.	.	MAF_USDA=6.25
NC_035099.1	6880194	.	G	T	.	.	MAF_USDA=2.941
NC_035099.1	6880235	.	T	A	.	.	MAF_USDA=1.639
NC_035099.1	6880251	.	G	T	.	.	MAF_USDA=18.75
NC_035099.1	6880266	.	G	A	.	.	MAF_INRAE=17.722;MAF_USDA=48.235
NC_035099.1	6880267	.	A	G	.	.	MAF_USDA=1.639
NC_035099.1	6880293	.	C	T	.	.	MAF_USDA=3.279
NC_035099.1	6880401	.	C	T	.	.	MAF_INRAE=25.949;MAF_USDA=31.548
NC_035099.1	6880412	.	G	A	.	.	MAF_USDA=1.667
NC_035099.1	6880441	.	C	A	.	.	MAF_USDA=9.167
NC_035099.1	6880474	.	G	T	.	.	MAF_INRAE=7.595;MAF_USDA=21.765
NC_035099.1	6880525	.	T	A	.	.	MAF_USDA=4.706
NC_035099.1	6880529	.	C	G	.	.	MAF_INRAE=7.595;MAF_USDA=10.588
NC_035099.1	6880556	.	T	C	.	.	MAF_INRAE=9.494;MAF_USDA=25.882
NC_035099.1	6880668	.	G	A	.	.	MAF_INRAE=5.696;MAF_USDA=4.706
NC_035099.1	6880701	.	A	G	.	.	MAF_INRAE=5.0;MAF_USDA=8.235
NC_035099.1	6880702	.	C	A	.	.	MAF_INRAE=5.0;MAF_USDA=8.824
NC_035099.1	6880730	.	C	T	.	.	MAF_USDA=15.294
NC_035099.1	6880771	.	C	T	.	.	MAF_USDA=2.459
NC_035099.1	6880792	.	A	G	.	.	MAF_USDA=10.656
NC_035099.1	6880850	.	G	A	.	.	MAF_INRAE=7.595;MAF_USDA=16.471
NC_035099.1	6880908	.	G	A	.	.	MAF_INRAE=25.0;MAF_USDA=14.583
NC_035099.1	6881048	.	A	G	.	.	MAF_USDA=2.459
NC_035099.1	6881053	.	A	T	.	.	MAF_USDA=18.75
NC_035099.1	6881073	.	C	T	.	.	MAF_INRAE=5.696;MAF_USDA=4.118
NC_035099.1	6881086	.	G	A	.	.	MAF_INRAE=6.962;MAF_USDA=19.412
NC_035099.1	6881143	.	T	C	.	.	MAF_USDA=1.639
NC_035099.1	6881172	.	G	A	.	.	MAF_INRAE=1.667;MAF_USDA=2.941
NC_035099.1	6881198	.	A	G	.	.	MAF_INRAE=6.962;MAF_USDA=18.824
NC_035099.1	6881262	.	G	T	.	.	MAF_USDA=1.639
NC_035099.1	6881277	.	T	C	.	.	MAF_INRAE=3.333;MAF_USDA=17.647
NC_035099.1	6881312	.	C	T	.	.	MAF_USDA=1.639
NC_035099.1	6881454	.	G	A	.	.	MAF_USDA=2.941
NC_035099.1	6881508	.	G	A	.	.	MAF_INRAE=7.595;MAF_USDA=10.588
NC_035099.1	6881514	.	T	A	.	.	MAF_USDA=22.951
NC_035099.1	6881575	.	C	A	.	.	MAF_INRAE=5.063;MAF_USDA=3.279
NC_035099.1	6881653	.	C	T	.	.	MAF_INRAE=3.333
NC_035099.1	6881665	.	C	T	.	.	MAF_INRAE=2.5
NC_035099.1	6881710	.	C	T	.	.	MAF_INRAE=5.0;MAF_USDA=10.417
NC_035099.1	6881737	.	T	C	.	.	MAF_INRAE=7.895
NC_035099.1	6881743	.	G	A	.	.	MAF_INRAE=5.0;MAF_USDA=5.882
NC_035099.1	6881747	.	G	A	.	.	MAF_INRAE=5.833
NC_035099.1	6881749	.	T	C	.	.	MAF_INRAE=5.833
NC_035099.1	6881750	.	G	A	.	.	MAF_INRAE=5.833
NC_035099.1	6881755	.	A	C	.	.	MAF_INRAE=4.167
NC_035099.1	6881757	.	A	G	.	.	MAF_INRAE=4.167
NC_035099.1	6881760	.	G	C	.	.	MAF_USDA=4.706
NC_035099.1	6881763	.	G	A	.	.	MAF_INRAE=3.333
NC_035099.1	6881766	.	C	A	.	.	MAF_USDA=15.476
NC_035099.1	6881773	.	T	C	.	.	MAF_INRAE=3.333
NC_035099.1	6881779	.	C	G	.	.	MAF_INRAE=3.333
NC_035099.1	6881783	.	C	G	.	.	MAF_USDA=2.083
NC_035099.1	6881787	.	T	A	.	.	MAF_INRAE=3.333
NC_035099.1	6881790	.	T	C	.	.	MAF_INRAE=5.696;MAF_USDA=6.25
NC_035099.1	6881804	.	G	A	.	.	MAF_USDA=4.706
NC_035099.1	6881862	.	A	C	.	.	MAF_INRAE=5.696;MAF_USDA=18.235
NC_035099.1	6881893	.	G	A	.	.	MAF_USDA=18.75
NC_035099.1	6881964	.	G	A	.	.	MAF_USDA=5.738
NC_035099.1	6882131	.	G	A	.	.	MAF_INRAE=5.696;MAF_USDA=6.25
NC_035099.1	6882142	.	A	G	.	.	MAF_USDA=6.25
NC_035099.1	6882174	.	T	C	.	.	MAF_INRAE=3.333
NC_035099.1	6882177	.	C	T	.	.	MAF_INRAE=25.0;MAF_USDA=14.583
NC_035099.1	6882178	.	C	A	.	.	MAF_INRAE=30.0;MAF_USDA=27.083
NC_035099.1	6882217	.	C	T	.	.	MAF_INRAE=7.595;MAF_USDA=18.75
NC_035099.1	6882235	.	C	A	.	.	MAF_INRAE=3.333
NC_035099.1	6882247	.	T	G	.	.	MAF_INRAE=5.696;MAF_USDA=6.25
NC_035099.1	6882269	.	A	C	.	.	MAF_INRAE=5.063;MAF_USDA=6.25
NC_035099.1	6882273	.	C	A	.	.	MAF_INRAE=5.0;MAF_USDA=6.25
NC_035099.1	6882284	.	G	T	.	.	MAF_INRAE=5.063;MAF_USDA=6.25
NC_035099.1	6882285	.	T	C	.	.	MAF_INRAE=7.595;MAF_USDA=2.083
NC_035099.1	6882301	.	G	T	.	.	MAF_INRAE=5.063;MAF_USDA=6.25
NC_035099.1	6882312	.	C	A	.	.	MAF_INRAE=11.392;MAF_USDA=25.0
NC_035099.1	6882328	.	A	G	.	.	MAF_USDA=10.417
NC_035099.1	6882329	.	C	T	.	.	MAF_USDA=10.417
NC_035099.1	6882356	.	C	G	.	.	MAF_INRAE=21.519;MAF_USDA=31.25
NC_035099.1	6882377	.	T	C	.	.	MAF_INRAE=10.833
NC_035099.1	6882406	.	G	T	.	.	MAF_INRAE=5.833;MAF_USDA=17.059
NC_035099.1	6882417	.	T	C	.	.	MAF_USDA=15.574
NC_035099.1	6882494	.	C	T	.	.	MAF_USDA=14.754
NC_035099.1	6882513	.	T	C	.	.	MAF_INRAE=6.962;MAF_USDA=4.118
NC_035099.1	6882653	.	G	A	.	.	MAF_USDA=1.639
NC_035099.1	6882658	.	G	C	.	.	MAF_USDA=5.738
NC_035099.1	6882750	.	T	G	.	.	MAF_USDA=18.75
NC_035099.1	6882752	.	T	A	.	.	MAF_USDA=18.75
NC_035099.1	6882786	.	C	T	.	.	MAF_USDA=8.235
NC_035099.1	6882819	.	A	C	.	.	MAF_INRAE=7.595;MAF_USDA=8.235
NC_035099.1	6882832	.	C	A	.	.	MAF_INRAE=7.595;MAF_USDA=20.588
NC_035099.1	6882834	.	C	T	.	.	MAF_USDA=4.167
NC_035099.1	6882946	.	C	T	.	.	MAF_USDA=1.639
NC_035099.1	6882947	.	G	A	.	.	MAF_USDA=4.098
NC_035099.1	6882971	.	C	T	.	.	MAF_INRAE=48.101;MAF_USDA=7.647
NC_035099.1	6882974	.	C	T	.	.	MAF_INRAE=25.833;MAF_USDA=5.882
NC_035099.1	6883034	.	G	T	.	.	MAF_INRAE=47.468;MAF_USDA=7.647
NC_035099.1	6883066	.	C	G	.	.	MAF_INRAE=47.468;MAF_USDA=7.647
NC_035099.1	6883096	.	A	G	.	.	MAF_USDA=2.459
NC_035099.1	6883112	.	C	A	.	.	MAF_USDA=1.639
NC_035099.1	6883163	.	C	T	.	.	MAF_USDA=4.098
NC_035099.1	6883181	.	C	T	.	.	MAF_INRAE=6.962;MAF_USDA=8.235
NC_035099.1	6883223	.	C	A	.	.	MAF_USDA=1.176
NC_035099.1	6883238	.	G	T	.	.	MAF_INRAE=7.5
NC_035099.1	6883327	.	A	C	.	.	MAF_INRAE=5.263;MAF_USDA=4.918
NC_035099.1	6883340	.	C	T	.	.	MAF_INRAE=5.063;MAF_USDA=13.529
NC_035099.1	6883371	.	A	G	.	.	MAF_INRAE=1.667;MAF_USDA=4.118
NC_035099.1	6883421	.	C	T	.	.	MAF_INRAE=50.0;MAF_USDA=5.294
NC_035099.1	6883460	.	G	T	.	.	MAF_INRAE=13.924;MAF_USDA=32.353
NC_035099.1	6883522	.	G	A	.	.	MAF_INRAE=12.658;MAF_USDA=31.765
NC_035099.1	6883535	.	G	A	.	.	MAF_USDA=8.824
NC_035099.1	6883558	.	C	T	.	.	MAF_INRAE=6.962;MAF_USDA=30.588
NC_035099.1	6883621	.	C	T	.	.	MAF_INRAE=5.696;MAF_USDA=4.118
NC_035099.1	6883646	.	T	C	.	.	MAF_USDA=2.459
NC_035099.1	6883659	.	G	A	.	.	MAF_INRAE=6.329;MAF_USDA=17.647
NC_035099.1	6883677	.	T	C	.	.	MAF_USDA=2.459
NC_035099.1	6883723	.	G	A	.	.	MAF_USDA=1.639
NC_035099.1	6883750	.	T	C	.	.	MAF_INRAE=5.063;MAF_USDA=4.118
NC_035099.1	6883760	.	C	T	.	.	MAF_INRAE=1.667;MAF_USDA=10.417
NC_035099.1	6883796	.	T	A	.	.	MAF_INRAE=5.263
NC_035099.1	6883870	.	C	T	.	.	MAF_USDA=2.459
NC_035099.1	6883976	.	T	G	.	.	MAF_INRAE=5.263;MAF_USDA=4.918
NC_035099.1	6884057	.	G	C	.	.	MAF_INRAE=1.667;MAF_USDA=18.824
NC_035099.1	6884158	.	G	A	.	.	MAF_USDA=3.279
NC_035099.1	6884211	.	G	A	.	.	MAF_INRAE=1.667;MAF_USDA=10.417
NC_035099.1	6884240	.	A	G	.	.	MAF_INRAE=10.127;MAF_USDA=41.176
NC_035099.1	6884265	.	C	T	.	.	MAF_USDA=2.941
NC_035099.1	6884476	.	C	T	.	.	MAF_INRAE=47.468;MAF_USDA=7.647
NC_035099.1	6884478	.	T	G	.	.	MAF_INRAE=25.0;MAF_USDA=5.882
NC_035099.1	6884552	.	T	A	.	.	MAF_USDA=11.475
NC_035099.1	6884563	.	A	C	.	.	MAF_INRAE=47.468;MAF_USDA=19.412
NC_035099.1	6884585	.	C	T	.	.	MAF_USDA=2.459
NC_035099.1	6884710	.	G	A	.	.	MAF_USDA=9.016
NC_035099.1	6884849	.	T	G	.	.	MAF_INRAE=25.0;MAF_USDA=18.235
NC_035099.1	6884890	.	A	G	.	.	MAF_INRAE=25.0;MAF_USDA=17.059
NC_035099.1	6884973	.	C	A	.	.	MAF_INRAE=28.481;MAF_USDA=30.357
NC_035099.1	6885005	.	C	T	.	.	MAF_USDA=4.167
NC_035099.1	6885016	.	G	A	.	.	MAF_INRAE=21.667;MAF_USDA=5.357
NC_035099.1	6885053	.	C	G	.	.	MAF_USDA=10.417
NC_035099.1	6885114	.	A	T	.	.	MAF_USDA=6.25
NC_035099.1	6885151	.	C	A	.	.	MAF_INRAE=5.063;MAF_USDA=4.118
NC_035099.1	6885200	.	A	C	.	.	MAF_INRAE=26.316;MAF_USDA=35.294
NC_035099.1	6885201	.	A	G	.	.	MAF_USDA=34.118
NC_035099.1	6885341	.	C	A	.	.	MAF_INRAE=1.667
NC_035099.1	6885345	.	T	G	.	.	MAF_INRAE=1.667
NC_035099.1	6885352	.	T	G	.	.	MAF_USDA=7.647
NC_035099.1	6885386	.	G	A	.	.	MAF_INRAE=29.114;MAF_USDA=31.765
NC_035099.1	6885413	.	G	T	.	.	MAF_INRAE=18.354;MAF_USDA=42.941
NC_035099.1	6885429	.	A	C	.	.	MAF_USDA=4.098
NC_035099.1	6885510	.	C	T	.	.	MAF_USDA=1.639
NC_035099.1	6885535	.	G	A	.	.	MAF_INRAE=25.0;MAF_USDA=8.235
NC_035099.1	6885551	.	G	A	.	.	MAF_USDA=4.167
NC_035099.1	6885602	.	T	G	.	.	MAF_INRAE=20.253;MAF_USDA=23.529
NC_035099.1	6885682	.	C	T	.	.	MAF_INRAE=1.667;MAF_USDA=11.765
NC_035099.1	6885736	.	G	A	.	.	MAF_USDA=1.639
NC_035099.1	6885780	.	A	T	.	.	MAF_INRAE=3.333
NC_035099.1	6886009	.	C	T	.	.	MAF_INRAE=47.468;MAF_USDA=8.235
NC_035099.1	6886095	.	T	A	.	.	MAF_INRAE=2.532;MAF_USDA=28.571
NC_035099.1	6886129	.	G	A	.	.	MAF_USDA=4.918
NC_035099.1	6886171	.	G	C	.	.	MAF_INRAE=48.101;MAF_USDA=6.471
NC_035099.1	6886194	.	C	A	.	.	MAF_INRAE=22.785;MAF_USDA=40.588
NC_035099.1	6886196	.	C	T	.	.	MAF_USDA=3.279
NC_035099.1	6886230	.	T	G	.	.	MAF_USDA=4.098
NC_035099.1	6886236	.	T	G	.	.	MAF_INRAE=1.667;MAF_USDA=16.393
NC_035099.1	6886249	.	TAAGGAAGCATGACATG	TAAGGAAGCATGACATT	.	.	MAF_USDA=16.667
NC_035099.1	6886300	.	C	T	.	.	MAF_INRAE=48.734;MAF_USDA=6.471
NC_035099.1	6886319	.	A	G	.	.	MAF_INRAE=48.734;MAF_USDA=9.412
NC_035099.1	6886320	.	C	T	.	.	MAF_INRAE=44.167;MAF_USDA=8.824
NC_035099.1	6886328	.	C	T	.	.	MAF_INRAE=48.734;MAF_USDA=9.412
NC_035099.1	6886433	.	G	A	.	.	MAF_INRAE=8.228;MAF_USDA=8.235
NC_035099.1	6886459	.	C	T	.	.	MAF_USDA=3.279
NC_035099.1	6886505	.	T	C	.	.	MAF_INRAE=2.5;MAF_USDA=2.459
NC_035099.1	6886539	.	G	A	.	.	MAF_INRAE=48.734;MAF_USDA=8.824
NC_035099.1	6886554	.	G	A	.	.	MAF_USDA=2.941
NC_035099.1	6886624	.	C	G	.	.	MAF_USDA=4.098
NC_035099.1	6886629	.	A	C	.	.	MAF_INRAE=26.582;MAF_USDA=21.765
NC_035099.1	6886630	.	G	A	.	.	MAF_INRAE=1.667;MAF_USDA=10.417
NC_035099.1	6886650	.	G	A	.	.	MAF_INRAE=6.329;MAF_USDA=21.176
NC_035099.1	6886671	.	G	A	.	.	MAF_INRAE=50.0;MAF_USDA=12.5
NC_035099.1	6886767	.	G	A	.	.	MAF_USDA=3.333
NC_035099.1	6886769	.	C	T	.	.	MAF_USDA=3.333
NC_035099.1	6886809	.	T	G	.	.	MAF_INRAE=8.861;MAF_USDA=8.824
NC_035099.1	6886823	.	G	A	.	.	MAF_INRAE=46.667;MAF_USDA=6.471
NC_035099.1	6886874	.	A	C	.	.	MAF_USDA=11.905
NC_035099.1	6886921	.	G	A	.	.	MAF_USDA=13.69
NC_035099.1	6886981	.	C	T	.	.	MAF_USDA=20.492
NC_035099.1	6886993	.	A	G	.	.	MAF_INRAE=50.0;MAF_USDA=14.706
NC_035099.1	6887006	.	A	C	.	.	MAF_INRAE=49.167;MAF_USDA=11.585
NC_035099.1	6887019	.	G	C	.	.	MAF_INRAE=49.167;MAF_USDA=15.882
NC_035099.1	6887023	.	T	C	.	.	MAF_USDA=3.279
NC_035099.1	6887040	.	G	A	.	.	MAF_INRAE=39.873;MAF_USDA=17.647
NC_035099.1	6887159	.	C	T	.	.	MAF_USDA=1.667
NC_035099.1	6887166	.	G	C	.	.	MAF_INRAE=40.506;MAF_USDA=16.471
NC_035099.1	6887182	.	C	T	.	.	MAF_INRAE=25.833;MAF_USDA=5.882
NC_035099.1	6887183	.	G	T	.	.	MAF_INRAE=39.873;MAF_USDA=16.471
NC_035099.1	6887771	.	T	C	.	.	MAF_USDA=12.5
NC_035099.1	6887781	.	C	T	.	.	MAF_INRAE=19.167;MAF_USDA=29.762
NC_035099.1	6887783	.	A	C	.	.	MAF_INRAE=19.167;MAF_USDA=29.412
NC_035099.1	6887791	.	T	A	.	.	MAF_USDA=14.118
NC_035099.1	6887792	.	C	A	.	.	MAF_USDA=2.459
NC_035099.1	6887799	.	T	G	.	.	MAF_INRAE=1.667;MAF_USDA=8.235
NC_035099.1	6887848	.	G	A	.	.	MAF_INRAE=40.506;MAF_USDA=15.882
NC_035099.1	6887861	.	G	A	.	.	MAF_USDA=1.639
NC_035099.1	6887891	.	T	G	.	.	MAF_USDA=3.279
NC_035099.1	6887936	.	C	T	.	.	MAF_INRAE=19.62;MAF_USDA=45.294
NC_035099.1	6888002	.	G	A	.	.	MAF_INRAE=8.861;MAF_USDA=9.412
NC_035099.1	6888026	.	C	T	.	.	MAF_INRAE=10.526;MAF_USDA=10.87
NC_035099.1	6888034	.	T	A	.	.	MAF_INRAE=5.063;MAF_USDA=39.13
NC_035099.1	6888035	.	C	T	.	.	MAF_INRAE=7.5
NC_035099.1	6888038	.	G	C	.	.	MAF_INRAE=36.842
NC_035099.1	6888059	.	G	A	.	.	MAF_USDA=16.667
NC_035099.1	6888072	.	G	T	.	.	MAF_USDA=3.279
NC_035099.1	6888117	.	C	T	.	.	MAF_USDA=18.75
NC_035099.1	6888150	.	G	T	.	.	MAF_USDA=15.574
NC_035099.1	6888154	.	T	C	.	.	MAF_INRAE=22.5;MAF_USDA=44.118
NC_035099.1	6888227	.	G	T	.	.	MAF_USDA=1.639
NC_035099.1	6888284	.	C	T	.	.	MAF_USDA=1.639
NC_035099.1	6888478	.	C	G	.	.	MAF_USDA=3.279
NC_035099.1	6888486	.	C	T	.	.	MAF_USDA=6.471
NC_035099.1	6888676	.	C	A	.	.	MAF_USDA=3.279
NC_035099.1	6888806	.	C	G	.	.	MAF_INRAE=25.0;MAF_USDA=5.882
NC_035099.1	6888848	.	C	T	.	.	MAF_USDA=1.639
NC_035099.1	6888912	.	C	A	.	.	MAF_INRAE=24.167;MAF_USDA=19.412
NC_035099.1	6888915	.	T	A	.	.	MAF_USDA=3.279
NC_035099.1	6888917	.	A	G	.	.	MAF_INRAE=1.667;MAF_USDA=1.639
NC_035099.1	6888928	.	T	A	.	.	MAF_USDA=4.098
NC_035099.1	6888931	.	A	G	.	.	MAF_USDA=4.098
NC_035099.1	6889008	.	G	T	.	.	MAF_INRAE=1.667;MAF_USDA=16.667
NC_035099.1	6889038	.	C	A	.	.	MAF_USDA=7.377
NC_035099.1	6889081	.	A	T	.	.	MAF_USDA=2.459
NC_035099.1	6889083	.	C	A	.	.	MAF_INRAE=24.167;MAF_USDA=12.941
NC_035099.1	6889084	.	T	A	.	.	MAF_USDA=4.098
NC_035099.1	6889091	.	C	A	.	.	MAF_USDA=18.75
NC_035099.1	6889122	.	T	G	.	.	MAF_INRAE=26.316;MAF_USDA=17.059
NC_035099.1	6889123	.	A	G	.	.	MAF_INRAE=31.667;MAF_USDA=16.471
NC_035099.1	6889163	.	A	T	.	.	MAF_INRAE=5.063;MAF_USDA=3.529
NC_035099.1	6889219	.	T	C	.	.	MAF_INRAE=5.0
NC_035099.1	6889249	.	G	A	.	.	MAF_USDA=1.667
NC_035099.1	6889292	.	A	T	.	.	MAF_USDA=18.75
NC_035099.1	6889299	.	C	T	.	.	MAF_USDA=1.667
NC_035099.1	6889393	.	G	A	.	.	MAF_USDA=1.667
NC_035099.1	6889415	.	C	G	.	.	MAF_USDA=10.0
NC_035099.1	6889422	.	A	T	.	.	MAF_INRAE=47.468;MAF_USDA=8.235
NC_035099.1	6889639	.	T	G	.	.	MAF_INRAE=1.667
NC_035099.1	6889648	.	A	T	.	.	MAF_INRAE=25.0
NC_035099.1	6889679	.	G	T	.	.	MAF_INRAE=7.5
NC_035099.1	6889709	.	ATCGG	ATCGA	.	.	MAF_USDA=14.583
NC_035099.1	6889713	.	G	A	.	.	MAF_INRAE=25.0
NC_035099.1	6889721	.	A	G	.	.	MAF_INRAE=21.519;MAF_USDA=48.81
NC_035099.1	6889769	.	C	T	.	.	MAF_USDA=2.5
NC_035099.1	6889888	.	T	C	.	.	MAF_USDA=3.279
NC_035099.1	6889894	.	G	A	.	.	MAF_USDA=1.639
NC_035099.1	6890161	.	A	T	.	.	MAF_USDA=2.459
NC_035099.1	6890168	.	C	A	.	.	MAF_INRAE=5.063;MAF_USDA=12.941
NC_035099.1	6890213	.	A	T	.	.	MAF_USDA=2.083
NC_035099.1	6890250	.	G	A	.	.	MAF_USDA=3.279
NC_035099.1	6890370	.	G	A	.	.	MAF_INRAE=20.886;MAF_USDA=48.235
NC_035099.1	6890451	.	A	C	.	.	MAF_USDA=3.279
NC_035099.1	6890518	.	C	T	.	.	MAF_USDA=1.639
NC_035099.1	6890522	.	A	C	.	.	MAF_INRAE=8.861;MAF_USDA=7.647
NC_035099.1	6890553	.	G	A	.	.	MAF_USDA=3.279
NC_035099.1	6890572	.	C	T	.	.	MAF_USDA=3.279
NC_035099.1	6890575	.	C	T	.	.	MAF_USDA=2.459
NC_035099.1	6890586	.	T	C	.	.	MAF_INRAE=7.5
NC_035099.1	6890694	.	C	A	.	.	MAF_USDA=1.639
NC_035099.1	6890727	.	G	A	.	.	MAF_USDA=3.279
NC_035099.1	6890771	.	G	T	.	.	MAF_INRAE=5.063;MAF_USDA=14.706
NC_035099.1	6890801	.	G	A	.	.	MAF_INRAE=5.696;MAF_USDA=4.118
NC_035099.1	6890833	.	A	G	.	.	MAF_INRAE=46.667
NC_035099.1	6890846	.	G	T	.	.	MAF_INRAE=2.5;MAF_USDA=7.647
NC_035099.1	6890869	.	A	T	.	.	MAF_USDA=4.167
NC_035099.1	6890905	.	A	G	.	.	MAF_INRAE=1.667;MAF_USDA=2.5
NC_035099.1	6890928	.	A	C	.	.	MAF_INRAE=24.167;MAF_USDA=14.583
NC_035099.1	6890958	.	C	T	.	.	MAF_USDA=3.333
NC_035099.1	6890992	.	T	A	.	.	MAF_USDA=6.667
NC_035099.1	6891022	.	T	A	.	.	MAF_INRAE=3.333
NC_035099.1	6891026	.	T	A	.	.	MAF_INRAE=5.063;MAF_USDA=13.095
NC_035099.1	6891030	.	C	A	.	.	MAF_INRAE=5.0;MAF_USDA=13.095
NC_035099.1	6891053	.	T	A	.	.	MAF_INRAE=48.734;MAF_USDA=10.0
NC_035099.1	6891116	.	G	C	.	.	MAF_USDA=3.279
NC_035099.1	6891131	.	T	C	.	.	MAF_USDA=1.639
NC_035099.1	6891147	.	T	C	.	.	MAF_INRAE=1.667;MAF_USDA=2.459
NC_035099.1	6891162	.	T	C	.	.	MAF_INRAE=36.842
NC_035099.1	6891163	.	A	T	.	.	MAF_INRAE=31.579
NC_035099.1	6891164	.	A	T	.	.	MAF_INRAE=10.0
NC_035099.1	6891171	.	T	C	.	.	MAF_INRAE=1.667
NC_035099.1	6891216	.	C	T	.	.	MAF_USDA=1.639
NC_035099.1	6891290	.	A	C	.	.	MAF_INRAE=1.667;MAF_USDA=20.588
NC_035099.1	6891337	.	G	T	.	.	MAF_INRAE=25.0;MAF_USDA=17.059
NC_035099.1	6891353	.	A	T	.	.	MAF_INRAE=23.418;MAF_USDA=31.765
NC_035099.1	6891365	.	T	C	.	.	MAF_INRAE=5.063;MAF_USDA=21.176
NC_035099.1	6891414	.	T	A	.	.	MAF_USDA=10.588
NC_035099.1	6891435	.	C	T	.	.	MAF_INRAE=48.101;MAF_USDA=8.824
NC_035099.1	6891474	.	G	A	.	.	MAF_USDA=4.918
NC_035099.1	6891481	.	C	T	.	.	MAF_INRAE=5.0;MAF_USDA=7.059
NC_035099.1	6891482	.	G	A	.	.	MAF_USDA=1.639
NC_035099.1	6891533	.	T	G	.	.	MAF_USDA=1.639
NC_035099.1	6891756	.	T	C	.	.	MAF_INRAE=3.333
NC_035099.1	6891800	.	G	A	.	.	MAF_USDA=1.639
NC_035099.1	6891867	.	G	A	.	.	MAF_USDA=2.083
NC_035099.1	6891997	.	C	A	.	.	MAF_INRAE=8.861;MAF_USDA=4.167
NC_035099.1	6892074	.	T	C	.	.	MAF_USDA=6.557
NC_035099.1	6892076	.	T	A	.	.	MAF_USDA=6.557
NC_035099.1	6892079	.	T	G	.	.	MAF_USDA=6.557
NC_035099.1	6892157	.	T	C	.	.	MAF_INRAE=25.0;MAF_USDA=5.882
NC_035099.1	6892279	.	C	G	.	.	MAF_USDA=5.738
NC_035099.1	6892448	.	C	A	.	.	MAF_INRAE=47.468;MAF_USDA=13.529
NC_035099.1	6892453	.	G	A	.	.	MAF_INRAE=5.063;MAF_USDA=4.118
NC_035099.1	6892536	.	T	C	.	.	MAF_INRAE=1.667;MAF_USDA=1.639
NC_035099.1	6892543	.	G	T	.	.	MAF_USDA=4.098
NC_035099.1	6892549	.	G	A	.	.	MAF_INRAE=1.667;MAF_USDA=2.459
NC_035099.1	6892560	.	T	C	.	.	MAF_USDA=5.738
NC_035099.1	6892575	.	A	T	.	.	MAF_USDA=1.639
NC_035099.1	6892591	.	C	A	.	.	MAF_USDA=1.639
NC_035099.1	6892592	.	G	C	.	.	MAF_USDA=1.639
NC_035099.1	6892609	.	A	C	.	.	MAF_USDA=2.5
NC_035099.1	6892671	.	A	G	.	.	MAF_USDA=1.639
NC_035099.1	6892753	.	G	A	.	.	MAF_USDA=1.639
NC_035099.1	6892783	.	G	A	.	.	MAF_USDA=5.833
NC_035099.1	6892870	.	T	C	.	.	MAF_INRAE=24.684;MAF_USDA=10.0
NC_035099.1	6893081	.	A	G	.	.	MAF_INRAE=22.5
NC_035099.1	6893113	.	G	A	.	.	MAF_USDA=9.412
NC_035099.1	6893122	.	T	A	.	.	MAF_INRAE=12.5
NC_035099.1	6893123	.	G	T	.	.	MAF_USDA=37.647
NC_035099.1	6893128	.	G	A	.	.	MAF_INRAE=12.5
NC_035099.1	6893138	.	A	T	.	.	MAF_INRAE=11.667
NC_035099.1	6893143	.	A	G	.	.	MAF_USDA=10.588
NC_035099.1	6893144	.	T	A	.	.	MAF_INRAE=10.833
NC_035099.1	6893146	.	G	A	.	.	MAF_INRAE=10.0
NC_035099.1	6893155	.	G	A	.	.	MAF_INRAE=5.833
NC_035099.1	6893161	.	T	C	.	.	MAF_USDA=8.235
NC_035099.1	6893165	.	C	T	.	.	MAF_INRAE=2.5
NC_035099.1	6893179	.	T	C	.	.	MAF_INRAE=1.667
NC_035099.1	6893185	.	T	G	.	.	MAF_INRAE=1.667
NC_035099.1	6893191	.	T	C	.	.	MAF_INRAE=24.684;MAF_USDA=40.0
NC_035099.1	6893201	.	C	A	.	.	MAF_USDA=1.639
NC_035099.1	6893225	.	T	A	.	.	MAF_INRAE=1.667
NC_035099.1	6893250	.	G	A	.	.	MAF_INRAE=25.833;MAF_USDA=9.412
NC_035099.1	6893271	.	G	A	.	.	MAF_USDA=8.197
NC_035099.1	6893274	.	G	T	.	.	MAF_USDA=2.083
NC_035099.1	6893317	.	C	T	.	.	MAF_INRAE=39.167
NC_035099.1	6893341	.	A	T	.	.	MAF_INRAE=40.0
NC_035099.1	6893353	.	C	T	.	.	MAF_INRAE=40.833
NC_035099.1	6893359	.	T	C	.	.	MAF_INRAE=41.667
NC_035099.1	6893531	.	G	A	.	.	MAF_USDA=8.235
NC_035099.1	6893564	.	A	T	.	.	MAF_INRAE=25.0;MAF_USDA=9.412
NC_035099.1	6893599	.	G	A	.	.	MAF_USDA=20.833
NC_035099.1	6893665	.	C	T	.	.	MAF_INRAE=47.468;MAF_USDA=8.235
NC_035099.1	6893692	.	A	G	.	.	MAF_INRAE=23.418;MAF_USDA=26.471
NC_035099.1	6893734	.	T	A	.	.	MAF_INRAE=1.667;MAF_USDA=10.417
NC_035099.1	6893776	.	C	G	.	.	MAF_USDA=4.167
NC_035099.1	6893780	.	G	A	.	.	MAF_USDA=2.459
NC_035099.1	6893794	.	A	G	.	.	MAF_USDA=1.639
NC_035099.1	6893800	.	C	T	.	.	MAF_USDA=2.459
NC_035099.1	6893979	.	G	A	.	.	MAF_INRAE=25.0
NC_035099.1	6894160	.	C	A	.	.	MAF_INRAE=7.5
NC_035099.1	6894220	.	C	T	.	.	MAF_USDA=1.639
NC_035099.1	6894331	.	G	A	.	.	MAF_INRAE=1.667;MAF_USDA=11.765
NC_035099.1	6894444	.	C	T	.	.	MAF_INRAE=5.696;MAF_USDA=4.118
NC_035099.1	6894555	.	C	G	.	.	MAF_INRAE=47.468;MAF_USDA=8.824
NC_035099.1	6894604	.	T	A	.	.	MAF_INRAE=22.785;MAF_USDA=39.412
NC_035099.1	6894605	.	A	C	.	.	MAF_INRAE=3.333
NC_035099.1	6894610	.	T	G	.	.	MAF_INRAE=25.0;MAF_USDA=11.765
NC_035099.1	6894659	.	G	A	.	.	MAF_USDA=1.639
NC_035099.1	6894733	.	G	A	.	.	MAF_USDA=1.639
NC_035099.1	6894768	.	A	T	.	.	MAF_USDA=1.639
NC_035099.1	6894769	.	G	T	.	.	MAF_USDA=1.639
NC_035099.1	6894894	.	T	G	.	.	MAF_INRAE=8.333;MAF_USDA=21.765
NC_035099.1	6894948	.	G	A	.	.	MAF_USDA=1.639
NC_035099.1	6894966	.	G	T	.	.	MAF_USDA=2.083
NC_035099.1	6894972	.	T	G	.	.	MAF_INRAE=8.333;MAF_USDA=22.353
NC_035099.1	6895072	.	C	A	.	.	MAF_USDA=1.639
NC_035099.1	6895154	.	C	A	.	.	MAF_INRAE=5.696;MAF_USDA=4.118
NC_035099.1	6895183	.	T	G	.	.	MAF_USDA=5.738
NC_035099.1	6895254	.	T	A	.	.	MAF_USDA=11.765
NC_035099.1	6895260	.	C	A	.	.	MAF_INRAE=5.063;MAF_USDA=4.118
NC_035099.1	6895324	.	G	A	.	.	MAF_INRAE=40.506;MAF_USDA=27.647
NC_035099.1	6895329	.	C	T	.	.	MAF_USDA=2.459
NC_035099.1	6895365	.	A	G	.	.	MAF_INRAE=22.785;MAF_USDA=40.588
NC_035099.1	6895371	.	A	T	.	.	MAF_USDA=8.824
NC_035099.1	6895437	.	G	C	.	.	MAF_USDA=3.279
NC_035099.1	6895464	.	G	A	.	.	MAF_USDA=2.459
NC_035099.1	6895469	.	C	A	.	.	MAF_INRAE=21.519;MAF_USDA=47.647
NC_035099.1	6895501	.	T	C	.	.	MAF_USDA=4.098
NC_035099.1	6895520	.	C	T	.	.	MAF_INRAE=22.785;MAF_USDA=29.412
NC_035099.1	6895566	.	C	T	.	.	MAF_USDA=3.279
NC_035099.1	6895657	.	T	G	.	.	MAF_INRAE=27.848;MAF_USDA=32.941
NC_035099.1	6895707	.	C	G	.	.	MAF_INRAE=25.0;MAF_USDA=9.412
NC_035099.1	6895745	.	T	G	.	.	MAF_INRAE=35.0
NC_035099.1	6895749	.	C	T	.	.	MAF_USDA=18.75
NC_035099.1	6895785	.	A	C	.	.	MAF_INRAE=30.0;MAF_USDA=15.294
NC_035099.1	6895787	.	G	A	.	.	MAF_USDA=1.639
NC_035099.1	6895868	.	A	G	.	.	MAF_USDA=4.762
NC_035099.1	6895905	.	A	G	.	.	MAF_USDA=1.639
NC_035099.1	6895913	.	G	A	.	.	MAF_USDA=4.098
NC_035099.1	6895922	.	A	T	.	.	MAF_USDA=3.279
NC_035099.1	6895924	.	A	C	.	.	MAF_USDA=4.918
NC_035099.1	6895926	.	A	G	.	.	MAF_USDA=3.279
NC_035099.1	6895947	.	A	T	.	.	MAF_INRAE=8.228;MAF_USDA=9.412
NC_035099.1	6895973	.	T	G	.	.	MAF_INRAE=27.215;MAF_USDA=33.529
NC_035099.1	6895991	.	T	A	.	.	MAF_INRAE=27.215;MAF_USDA=33.529
NC_035099.1	6895999	.	T	A	.	.	MAF_USDA=1.639
NC_035099.1	6896030	.	C	T	.	.	MAF_USDA=5.738
NC_035099.1	6896042	.	G	A	.	.	MAF_USDA=6.557
NC_035099.1	6896085	.	G	T	.	.	MAF_USDA=1.639
NC_035099.1	6896100	.	T	G	.	.	MAF_USDA=3.279
NC_035099.1	6896117	.	G	A	.	.	MAF_INRAE=1.667;MAF_USDA=10.417
NC_035099.1	6896118	.	G	A	.	.	MAF_INRAE=1.667;MAF_USDA=10.417
NC_035099.1	6896123	.	C	T	.	.	MAF_INRAE=3.333;MAF_USDA=4.098
NC_035099.1	6896184	.	T	A	.	.	MAF_USDA=5.882
NC_035099.1	6896185	.	T	A	.	.	MAF_USDA=5.294
NC_035099.1	6896243	.	C	T	.	.	MAF_USDA=8.197
NC_035099.1	6896249	.	C	T	.	.	MAF_INRAE=45.57;MAF_USDA=18.235
NC_035099.1	6896271	.	T	C	.	.	MAF_USDA=1.639
NC_035099.1	6896282	.	G	T	.	.	MAF_USDA=1.639
NC_035099.1	6896287	.	A	T	.	.	MAF_USDA=1.639
NC_035099.1	6896288	.	T	A	.	.	MAF_USDA=1.639
NC_035099.1	6896365	.	A	G	.	.	MAF_USDA=6.557
NC_035099.1	6896589	.	T	G	.	.	MAF_USDA=9.016
NC_035099.1	6896591	.	C	A	.	.	MAF_INRAE=5.696;MAF_USDA=4.118
NC_035099.1	6896710	.	C	T	.	.	MAF_INRAE=3.333;MAF_USDA=4.918
NC_035099.1	6896733	.	C	T	.	.	MAF_USDA=3.279
NC_035099.1	6896735	.	C	T	.	.	MAF_USDA=11.765
NC_035099.1	6896825	.	G	A	.	.	MAF_USDA=1.639
NC_035099.1	6896893	.	A	C	.	.	MAF_INRAE=34.81;MAF_USDA=30.588
NC_035099.1	6896899	.	C	T	.	.	MAF_USDA=1.639
NC_035099.1	6896912	.	G	T	.	.	MAF_USDA=1.639
NC_035099.1	6897037	.	A	T	.	.	MAF_USDA=1.639
NC_035099.1	6897113	.	T	C	.	.	MAF_USDA=1.639
NC_035099.1	6897141	.	C	T	.	.	MAF_INRAE=1.667;MAF_USDA=2.459
NC_035099.1	6897270	.	T	C	.	.	MAF_USDA=2.459
NC_035099.1	6897327	.	G	A	.	.	MAF_INRAE=3.333
NC_035099.1	6897338	.	G	A	.	.	MAF_INRAE=10.127;MAF_USDA=12.353
NC_035099.1	6897398	.	G	A	.	.	MAF_USDA=3.279
NC_035099.1	6897412	.	A	G	.	.	MAF_USDA=1.639
NC_035099.1	6897443	.	A	T	.	.	MAF_USDA=2.459
NC_035099.1	6897444	.	A	T	.	.	MAF_USDA=2.459
NC_035099.1	6897639	.	T	C	.	.	MAF_USDA=8.235
NC_035099.1	6897663	.	C	T	.	.	MAF_USDA=1.639
NC_035099.1	6897863	.	A	T	.	.	MAF_INRAE=33.544
NC_035099.1	6897875	.	C	A	.	.	MAF_INRAE=3.333
NC_035099.1	6897892	.	C	T	.	.	MAF_INRAE=1.667;MAF_USDA=2.459
NC_035099.1	6897936	.	T	C	.	.	MAF_USDA=7.377
NC_035099.1	6897960	.	A	G	.	.	MAF_INRAE=25.0;MAF_USDA=5.882
NC_035099.1	6897989	.	A	C	.	.	MAF_USDA=3.279
NC_035099.1	6898084	.	G	A	.	.	MAF_USDA=1.639
NC_035099.1	6898299	.	A	G	.	.	MAF_USDA=2.459
NC_035099.1	6898379	.	G	C	.	.	MAF_USDA=2.083
NC_035099.1	6898382	.	C	T	.	.	MAF_INRAE=5.696;MAF_USDA=4.118
NC_035099.1	6898398	.	G	A	.	.	MAF_USDA=4.098
NC_035099.1	6898404	.	G	A	.	.	MAF_INRAE=8.861;MAF_USDA=10.417
NC_035099.1	6898493	.	G	A	.	.	MAF_INRAE=5.696;MAF_USDA=4.118
NC_035099.1	6898506	.	A	T	.	.	MAF_USDA=1.639
NC_035099.1	6898583	.	C	T	.	.	MAF_USDA=1.639
NC_035099.1	6898663	.	T	A	.	.	MAF_INRAE=7.5
NC_035099.1	6898815	.	C	T	.	.	MAF_USDA=1.639
NC_035099.1	6898851	.	C	T	.	.	MAF_USDA=2.459
NC_035099.1	6898862	.	G	A	.	.	MAF_USDA=2.459
NC_035099.1	6898910	.	C	G	.	.	MAF_INRAE=27.215;MAF_USDA=45.882
NC_035099.1	6899289	.	A	T	.	.	MAF_INRAE=30.0;MAF_USDA=41.667
NC_035099.1	6899309	.	T	A	.	.	MAF_USDA=1.667
NC_035099.1	6899338	.	C	T	.	.	MAF_USDA=1.639
NC_035099.1	6899355	.	G	A	.	.	MAF_INRAE=1.667;MAF_USDA=10.417
NC_035099.1	6899482	.	A	C	.	.	MAF_INRAE=2.5
NC_035099.1	6899483	.	T	G	.	.	MAF_INRAE=10.0;MAF_USDA=27.059
NC_035099.1	6899485	.	A	T	.	.	MAF_INRAE=49.167;MAF_USDA=35.882
NC_035099.1	6899486	.	T	G	.	.	MAF_USDA=1.639
NC_035099.1	6899498	.	T	A	.	.	MAF_INRAE=25.949;MAF_USDA=27.083
NC_035099.1	6899522	.	A	C	.	.	MAF_USDA=1.639
NC_035099.1	6899524	.	A	C	.	.	MAF_INRAE=7.5
NC_035099.1	6899527	.	T	G	.	.	MAF_INRAE=25.949;MAF_USDA=42.353
NC_035099.1	6899563	.	T	A	.	.	MAF_INRAE=30.833;MAF_USDA=47.647
NC_035099.1	6899564	.	A	T	.	.	MAF_INRAE=7.5
NC_035099.1	6899569	.	A	T	.	.	MAF_USDA=2.459
NC_035099.1	6899571	.	G	T	.	.	MAF_USDA=3.279
NC_035099.1	6899749	.	G	A	.	.	MAF_INRAE=2.5
NC_035099.1	6899856	.	C	T	.	.	MAF_USDA=2.542
NC_035099.1	6899905	.	A	G	.	.	MAF_USDA=1.724
NC_035099.1	6899941	.	A	G	.	.	MAF_USDA=4.167
NC_035099.1	6899983	.	C	A	.	.	MAF_USDA=1.667
NC_035099.1	6899991	.	T	G	.	.	MAF_USDA=2.5
NC_035099.1	6900036	.	A	C	.	.	MAF_INRAE=31.667;MAF_USDA=41.667
NC_035099.1	6900054	.	A	G	.	.	MAF_USDA=1.667
NC_035099.1	6900099	.	T	C	.	.	MAF_INRAE=31.667;MAF_USDA=40.476
NC_035099.1	6900178	.	A	G	.	.	MAF_USDA=5.0
NC_035099.1	6900221	.	C	A	.	.	MAF_USDA=5.0
NC_035099.1	6900230	.	A	C	.	.	MAF_INRAE=1.667
NC_035099.1	6900231	.	A	T	.	.	MAF_INRAE=49.167;MAF_USDA=18.072
NC_035099.1	6900232	.	A	T	.	.	MAF_INRAE=47.5;MAF_USDA=25.0
NC_035099.1	6900233	.	T	A	.	.	MAF_USDA=10.169
NC_035099.1	6900236	.	G	T	.	.	MAF_INRAE=9.167;MAF_USDA=18.75
NC_035099.1	6900252	.	T	A	.	.	MAF_USDA=5.0
NC_035099.1	6900328	.	A	G	.	.	MAF_INRAE=31.667;MAF_USDA=42.262
NC_035099.1	6900374	.	G	A	.	.	MAF_USDA=5.0
NC_035099.1	6900394	.	G	C	.	.	MAF_USDA=1.667
NC_035099.1	6900423	.	G	A	.	.	MAF_USDA=2.5
NC_035099.1	6900468	.	G	A	.	.	MAF_USDA=4.167
NC_035099.1	6900513	.	T	G	.	.	MAF_INRAE=8.333
NC_035099.1	6900520	.	C	A	.	.	MAF_USDA=1.667
NC_035099.1	6900534	.	G	A	.	.	MAF_USDA=2.5
NC_035099.1	6900541	.	G	A	.	.	MAF_INRAE=36.842;MAF_USDA=5.952
NC_035099.1	6900675	.	C	T	.	.	MAF_USDA=1.667
NC_035099.1	6900727	.	G	C	.	.	MAF_USDA=10.417
NC_035099.1	6900734	.	T	C	.	.	MAF_USDA=24.699
NC_035099.1	6900747	.	C	A	.	.	MAF_USDA=1.695
NC_035099.1	6901003	.	T	C	.	.	MAF_USDA=10.417
NC_035099.1	6901086	.	T	G	.	.	MAF_USDA=22.917
NC_035099.1	6901165	.	G	C	.	.	MAF_INRAE=5.263;MAF_USDA=39.583
NC_035099.1	6901197	.	G	T	.	.	MAF_INRAE=5.263;MAF_USDA=39.583
NC_035099.1	6901208	.	G	A	.	.	MAF_INRAE=5.263;MAF_USDA=39.583
NC_035099.1	6901234	.	G	A	.	.	MAF_INRAE=5.263;MAF_USDA=39.583
NC_035099.1	6901291	.	G	A	.	.	MAF_INRAE=31.579;MAF_USDA=22.917
NC_035099.1	6901406	.	G	A	.	.	MAF_USDA=39.583
NC_035099.1	6901431	.	G	T	.	.	MAF_USDA=37.5
NC_035099.1	6901446	.	C	A	.	.	MAF_USDA=35.417
NC_035099.1	6901459	.	A	T	.	.	MAF_USDA=39.583
NC_035099.1	6901514	.	C	T	.	.	MAF_USDA=33.333
NC_035099.1	6902142	.	A	G	.	.	MAF_INRAE=12.5;MAF_USDA=22.917
NC_035099.1	6902286	.	T	C	.	.	MAF_INRAE=5.263;MAF_USDA=39.583
NC_035099.1	6902490	.	C	T	.	.	MAF_USDA=1.724
NC_035099.1	6902524	.	A	C	.	.	MAF_USDA=2.586
NC_035099.1	6902551	.	G	A	.	.	MAF_USDA=3.39
NC_035099.1	6902562	.	T	G	.	.	MAF_INRAE=30.38;MAF_USDA=48.193
NC_035099.1	6902609	.	T	C	.	.	MAF_INRAE=5.696;MAF_USDA=4.167
NC_035099.1	6902623	.	G	T	.	.	MAF_INRAE=31.013;MAF_USDA=39.583
NC_035099.1	6902652	.	T	C	.	.	MAF_INRAE=31.013;MAF_USDA=39.583
NC_035099.1	6902669	.	A	T	.	.	MAF_USDA=1.667
NC_035099.1	6902671	.	G	A	.	.	MAF_USDA=1.667
NC_035099.1	6902674	.	A	C	.	.	MAF_USDA=2.542
NC_035099.1	6902686	.	G	T	.	.	MAF_USDA=1.695
NC_035099.1	6902689	.	T	C	.	.	MAF_USDA=1.695
NC_035099.1	6902691	.	A	T	.	.	MAF_USDA=1.695
NC_035099.1	6902798	.	T	A	.	.	MAF_INRAE=32.5;MAF_USDA=33.333
NC_035099.1	6902803	.	T	C	.	.	MAF_USDA=8.333
NC_035099.1	6904349	.	C	A	.	.	MAF_USDA=10.119
NC_035099.1	6904414	.	C	T	.	.	MAF_USDA=1.667
NC_035099.1	6904417	.	G	C	.	.	MAF_INRAE=25.833;MAF_USDA=5.952
NC_035099.1	6904422	.	A	G	.	.	MAF_INRAE=31.646;MAF_USDA=48.214
NC_035099.1	6904457	.	C	T	.	.	MAF_USDA=5.952
NC_035099.1	6904466	.	A	G	.	.	MAF_USDA=2.5
NC_035099.1	6904484	.	T	C	.	.	MAF_INRAE=38.608;MAF_USDA=22.353
NC_035099.1	6904522	.	C	T	.	.	MAF_USDA=4.098
NC_035099.1	6904648	.	A	T	.	.	MAF_USDA=3.279
NC_035099.1	6904715	.	A	G	.	.	MAF_USDA=10.588
NC_035099.1	6904726	.	A	G	.	.	MAF_USDA=8.197
NC_035099.1	6904805	.	G	A	.	.	MAF_INRAE=33.333;MAF_USDA=40.588
NC_035099.1	6904908	.	G	T	.	.	MAF_USDA=18.75
NC_035099.1	6904965	.	A	T	.	.	MAF_INRAE=31.013;MAF_USDA=50.0
NC_035099.1	6904985	.	C	A	.	.	MAF_INRAE=48.734;MAF_USDA=13.529
NC_035099.1	6905020	.	T	G	.	.	MAF_INRAE=5.696;MAF_USDA=4.118
NC_035099.1	6905039	.	G	A	.	.	MAF_INRAE=30.38;MAF_USDA=50.0
NC_035099.1	6905041	.	C	T	.	.	MAF_USDA=2.459
NC_035099.1	6905059	.	C	T	.	.	MAF_INRAE=30.38;MAF_USDA=48.824
NC_035099.1	6905075	.	C	T	.	.	MAF_USDA=3.279
NC_035099.1	6905093	.	G	A	.	.	MAF_INRAE=4.167;MAF_USDA=13.529
NC_035099.1	6905116	.	C	T	.	.	MAF_INRAE=19.167;MAF_USDA=12.5
NC_035099.1	6905127	.	G	A	.	.	MAF_INRAE=5.696;MAF_USDA=4.118
NC_035099.1	6905155	.	G	A	.	.	MAF_USDA=4.098
NC_035099.1	6905266	.	A	C	.	.	MAF_USDA=25.0
NC_035099.1	6905303	.	G	T	.	.	MAF_INRAE=26.582;MAF_USDA=17.647
NC_035099.1	6905304	.	A	T	.	.	MAF_INRAE=4.167;MAF_USDA=32.941
NC_035099.1	6905327	.	C	T	.	.	MAF_USDA=3.279
NC_035099.1	6905346	.	C	A	.	.	MAF_USDA=4.167
NC_035099.1	6905480	.	A	G	.	.	MAF_USDA=31.25
NC_035099.1	6905503	.	A	C	.	.	MAF_USDA=8.824
NC_035099.1	6905506	.	T	C	.	.	MAF_INRAE=5.263;MAF_USDA=49.412
NC_035099.1	6905528	.	G	A	.	.	MAF_INRAE=5.696;MAF_USDA=4.118
NC_035099.1	6905543	.	A	C	.	.	MAF_USDA=1.639
NC_035099.1	6905547	.	T	G	.	.	MAF_USDA=2.459
NC_035099.1	6905556	.	T	A	.	.	MAF_USDA=10.417
NC_035099.1	6905579	.	G	A	.	.	MAF_USDA=1.639
NC_035099.1	6905631	.	G	A	.	.	MAF_USDA=14.583
NC_035099.1	6905790	.	T	A	.	.	MAF_USDA=39.583
NC_035099.1	6907756	.	C	A	.	.	MAF_USDA=3.279
NC_035099.1	6907774	.	T	C	.	.	MAF_INRAE=5.263
NC_035099.1	6907807	.	C	T	.	.	MAF_INRAE=31.013;MAF_USDA=48.235
NC_035099.1	6907816	.	G	T	.	.	MAF_INRAE=31.013;MAF_USDA=49.412
NC_035099.1	6907819	.	C	T	.	.	MAF_INRAE=39.167;MAF_USDA=49.412
NC_035099.1	6907829	.	G	T	.	.	MAF_INRAE=7.5
NC_035099.1	6907898	.	T	C	.	.	MAF_INRAE=29.747;MAF_USDA=50.0
NC_035099.1	6907952	.	G	A	.	.	MAF_USDA=3.279
NC_035099.1	6908011	.	C	A	.	.	MAF_INRAE=5.0;MAF_USDA=31.176
NC_035099.1	6908093	.	G	T	.	.	MAF_INRAE=27.215;MAF_USDA=49.412
NC_035099.1	6908108	.	G	A	.	.	MAF_USDA=10.656
NC_035099.1	6908135	.	G	T	.	.	MAF_INRAE=24.051;MAF_USDA=47.024
NC_035099.1	6908198	.	A	C	.	.	MAF_USDA=2.459
NC_035099.1	6908227	.	G	A	.	.	MAF_INRAE=31.013;MAF_USDA=49.412
NC_035099.1	6908281	.	C	A	.	.	MAF_INRAE=5.263
NC_035099.1	6908311	.	G	A	.	.	MAF_INRAE=33.333;MAF_USDA=40.0
NC_035099.1	6908349	.	A	C	.	.	MAF_USDA=2.459
NC_035099.1	6908361	.	G	T	.	.	MAF_INRAE=5.0;MAF_USDA=30.588
NC_035099.1	6908490	.	T	G	.	.	MAF_USDA=41.667
NC_035099.1	6908491	.	T	A	.	.	MAF_USDA=41.667
NC_035099.1	6908642	.	C	A	.	.	MAF_USDA=2.459
NC_035099.1	6908698	.	G	A	.	.	MAF_INRAE=31.013;MAF_USDA=48.824
NC_035099.1	6908705	.	C	A	.	.	MAF_USDA=2.459
NC_035099.1	6908706	.	A	T	.	.	MAF_USDA=2.459
NC_035099.1	6908835	.	G	A	.	.	MAF_INRAE=28.333;MAF_USDA=6.471
NC_035099.1	6908843	.	C	A	.	.	MAF_USDA=4.167
NC_035099.1	6908860	.	C	T	.	.	MAF_USDA=4.918
NC_035099.1	6908868	.	A	C	.	.	MAF_USDA=1.639
NC_035099.1	6908875	.	G	T	.	.	MAF_USDA=2.459
NC_035099.1	6908877	.	A	G	.	.	MAF_USDA=2.459
NC_035099.1	6908908	.	G	T	.	.	MAF_USDA=9.167
NC_035099.1	6908922	.	A	T	.	.	MAF_USDA=1.639
NC_035099.1	6908967	.	A	G	.	.	MAF_USDA=1.639
NC_035099.1	6908983	.	C	T	.	.	MAF_INRAE=5.0;MAF_USDA=9.412
NC_035099.1	6909019	.	G	A	.	.	MAF_USDA=2.353
NC_035099.1	6909037	.	T	C	.	.	MAF_USDA=2.459
NC_035099.1	6909079	.	G	A	.	.	MAF_INRAE=26.316;MAF_USDA=12.353
NC_035099.1	6909127	.	T	G	.	.	MAF_USDA=2.459
NC_035099.1	6909230	.	A	C	.	.	MAF_INRAE=31.013;MAF_USDA=50.0
NC_035099.1	6909256	.	T	G	.	.	MAF_INRAE=31.013
NC_035099.1	6909367	.	G	A	.	.	MAF_USDA=1.639
NC_035099.1	6909426	.	C	T	.	.	MAF_USDA=2.459
NC_035099.1	6909505	.	T	G	.	.	MAF_USDA=1.639
NC_035099.1	6909525	.	C	A	.	.	MAF_INRAE=25.0;MAF_USDA=5.294
NC_035099.1	6909536	.	G	A	.	.	MAF_INRAE=30.38;MAF_USDA=50.0
NC_035099.1	6909543	.	A	G	.	.	MAF_INRAE=30.38;MAF_USDA=49.412
NC_035099.1	6909767	.	T	C	.	.	MAF_INRAE=31.013;MAF_USDA=48.214
NC_035099.1	6909772	.	T	A	.	.	MAF_INRAE=37.342;MAF_USDA=43.75
NC_035099.1	6909785	.	C	T	.	.	MAF_USDA=2.459
NC_035099.1	6909787	.	C	T	.	.	MAF_INRAE=7.5
NC_035099.1	6909877	.	T	C	.	.	MAF_USDA=1.639
NC_035099.1	6909908	.	C	A	.	.	MAF_INRAE=30.38;MAF_USDA=48.824
NC_035099.1	6909909	.	C	T	.	.	MAF_USDA=2.459
NC_035099.1	6909949	.	G	A	.	.	MAF_INRAE=31.013;MAF_USDA=48.235
NC_035099.1	6909993	.	G	T	.	.	MAF_INRAE=5.263;MAF_USDA=20.833
NC_035099.1	6910015	.	A	C	.	.	MAF_INRAE=31.013;MAF_USDA=49.412
NC_035099.1	6910052	.	C	T	.	.	MAF_USDA=9.836
NC_035099.1	6910057	.	T	C	.	.	MAF_INRAE=31.013;MAF_USDA=39.583
NC_035099.1	6910058	.	A	C	.	.	MAF_INRAE=39.167;MAF_USDA=39.583
NC_035099.1	6910059	.	T	C	.	.	MAF_INRAE=39.167;MAF_USDA=39.583
NC_035099.1	6910113	.	C	T	.	.	MAF_USDA=5.294
NC_035099.1	6910134	.	C	T	.	.	MAF_INRAE=5.0;MAF_USDA=30.0
NC_035099.1	6910144	.	A	G	.	.	MAF_INRAE=5.0;MAF_USDA=30.588
NC_035099.1	6910153	.	T	A	.	.	MAF_INRAE=5.0;MAF_USDA=30.588
NC_035099.1	6910162	.	C	A	.	.	MAF_INRAE=25.0;MAF_USDA=8.235
NC_035099.1	6910180	.	C	A	.	.	MAF_INRAE=31.013;MAF_USDA=50.0
NC_035099.1	6910191	.	G	A	.	.	MAF_USDA=5.738
NC_035099.1	6910208	.	C	T	.	.	MAF_INRAE=31.013;MAF_USDA=49.412
NC_035099.1	6910247	.	C	A	.	.	MAF_INRAE=5.0
NC_035099.1	6910256	.	G	T	.	.	MAF_INRAE=1.667;MAF_USDA=1.639
NC_035099.1	6910310	.	G	T	.	.	MAF_INRAE=5.0;MAF_USDA=8.824
NC_035099.1	6910377	.	T	C	.	.	MAF_USDA=2.459
NC_035099.1	6910412	.	G	A	.	.	MAF_INRAE=8.861;MAF_USDA=8.235
NC_035099.1	6910418	.	G	A	.	.	MAF_INRAE=24.167;MAF_USDA=5.882
NC_035099.1	6910432	.	G	A	.	.	MAF_USDA=7.377
NC_035099.1	6910479	.	T	A	.	.	MAF_INRAE=11.392;MAF_USDA=42.353
NC_035099.1	6910556	.	G	A	.	.	MAF_USDA=3.279
NC_035099.1	6910638	.	C	T	.	.	MAF_USDA=1.639
NC_035099.1	6910699	.	C	A	.	.	MAF_USDA=18.75
NC_035099.1	6910747	.	A	C	.	.	MAF_USDA=2.459
NC_035099.1	6910760	.	T	C	.	.	MAF_USDA=2.459
NC_035099.1	6910776	.	T	A	.	.	MAF_INRAE=47.468;MAF_USDA=12.941
NC_035099.1	6910782	.	C	A	.	.	MAF_INRAE=5.0;MAF_USDA=35.294
NC_035099.1	6910789	.	C	A	.	.	MAF_INRAE=8.333;MAF_USDA=10.588
NC_035099.1	6910802	.	C	T	.	.	MAF_INRAE=25.0;MAF_USDA=5.882
NC_035099.1	6910812	.	C	T	.	.	MAF_INRAE=3.333
NC_035099.1	6910834	.	A	T	.	.	MAF_USDA=8.333
NC_035099.1	6910838	.	A	T	.	.	MAF_USDA=8.333
NC_035099.1	6910923	.	A	C	.	.	MAF_USDA=4.167
NC_035099.1	6910958	.	G	A	.	.	MAF_USDA=1.639
NC_035099.1	6910992	.	G	A	.	.	MAF_INRAE=9.167;MAF_USDA=35.294
NC_035099.1	6910994	.	G	A	.	.	MAF_INRAE=9.167;MAF_USDA=34.706
NC_035099.1	6911101	.	G	A	.	.	MAF_USDA=1.639
NC_035099.1	6911140	.	A	G	.	.	MAF_INRAE=3.333
NC_035099.1	6911191	.	G	A	.	.	MAF_USDA=1.639
NC_035099.1	6911197	.	G	A	.	.	MAF_USDA=2.459
NC_035099.1	6911202	.	C	T	.	.	MAF_USDA=2.459
NC_035099.1	6911206	.	A	C	.	.	MAF_INRAE=31.013;MAF_USDA=50.0
NC_035099.1	6911245	.	G	A	.	.	MAF_USDA=1.639
NC_035099.1	6911307	.	G	A	.	.	MAF_INRAE=33.333;MAF_USDA=6.471
NC_035099.1	6911311	.	G	T	.	.	MAF_USDA=18.75
NC_035099.1	6911320	.	C	T	.	.	MAF_USDA=7.377
NC_035099.1	6911321	.	G	A	.	.	MAF_USDA=2.353
NC_035099.1	6911468	.	C	A	.	.	MAF_INRAE=5.696;MAF_USDA=7.059
NC_035099.1	6911478	.	G	T	.	.	MAF_USDA=11.765
NC_035099.1	6911487	.	T	A	.	.	MAF_USDA=1.765
NC_035099.1	6911500	.	A	T	.	.	MAF_INRAE=50.0;MAF_USDA=7.377
NC_035099.1	6911507	.	G	T	.	.	MAF_INRAE=1.667;MAF_USDA=10.417
NC_035099.1	6911633	.	C	G	.	.	MAF_USDA=3.279
NC_035099.1	6911640	.	T	C	.	.	MAF_USDA=1.639
NC_035099.1	6911641	.	C	A	.	.	MAF_USDA=2.459
NC_035099.1	6911646	.	T	C	.	.	MAF_INRAE=3.333
NC_035099.1	6911647	.	A	C	.	.	MAF_USDA=3.279
NC_035099.1	6911656	.	A	G	.	.	MAF_INRAE=5.263;MAF_USDA=1.639
NC_035099.1	6911661	.	G	T	.	.	MAF_USDA=1.639
NC_035099.1	6911691	.	G	T	.	.	MAF_INRAE=5.0;MAF_USDA=18.75
NC_035099.1	6911695	.	T	G	.	.	MAF_INRAE=27.5;MAF_USDA=15.294
NC_035099.1	6911700	.	G	T	.	.	MAF_INRAE=5.263;MAF_USDA=20.833
NC_035099.1	6911809	.	T	G	.	.	MAF_USDA=4.098
NC_035099.1	6911844	.	G	A	.	.	MAF_INRAE=3.333
NC_035099.1	6911897	.	G	A	.	.	MAF_INRAE=5.063;MAF_USDA=7.647
NC_035099.1	6911973	.	T	C	.	.	MAF_USDA=18.75
NC_035099.1	6911990	.	G	C	.	.	MAF_USDA=18.75
NC_035099.1	6912005	.	C	T	.	.	MAF_USDA=1.639
NC_035099.1	6912047	.	A	G	.	.	MAF_USDA=2.459
NC_035099.1	6912115	.	T	C	.	.	MAF_INRAE=29.747;MAF_USDA=47.059
NC_035099.1	6912253	.	A	T	.	.	MAF_USDA=1.639
NC_035099.1	6912347	.	A	G	.	.	MAF_INRAE=3.333
NC_035099.1	6912407	.	T	A	.	.	MAF_INRAE=3.333
NC_035099.1	6912491	.	A	C	.	.	MAF_USDA=1.639
NC_035099.1	6912499	.	A	G	.	.	MAF_INRAE=28.481;MAF_USDA=44.706
NC_035099.1	6912526	.	T	A	.	.	MAF_INRAE=3.333;MAF_USDA=11.475
NC_035099.1	6912567	.	G	T	.	.	MAF_INRAE=3.333;MAF_USDA=13.934
NC_035099.1	6912591	.	A	T	.	.	MAF_USDA=1.639
NC_035099.1	6912739	.	G	T	.	.	MAF_INRAE=3.333;MAF_USDA=20.833
NC_035099.1	6912767	.	C	T	.	.	MAF_INRAE=3.333;MAF_USDA=10.833
NC_035099.1	6912835	.	T	G	.	.	MAF_INRAE=5.263;MAF_USDA=14.583
NC_035099.1	6912934	.	C	G	.	.	MAF_USDA=8.197
NC_035099.1	6912959	.	A	T	.	.	MAF_USDA=2.459
NC_035099.1	6913010	.	C	A	.	.	MAF_INRAE=37.342;MAF_USDA=25.294
NC_035099.1	6913031	.	A	G	.	.	MAF_USDA=9.016
NC_035099.1	6913096	.	G	A	.	.	MAF_USDA=2.459
NC_035099.1	6913109	.	T	A	.	.	MAF_INRAE=31.013;MAF_USDA=48.235
NC_035099.1	6913213	.	G	A	.	.	MAF_INRAE=37.975;MAF_USDA=25.294
NC_035099.1	6913230	.	A	G	.	.	MAF_USDA=10.656
NC_035099.1	6913246	.	G	T	.	.	MAF_INRAE=31.013;MAF_USDA=50.0
NC_035099.1	6913392	.	G	T	.	.	MAF_USDA=1.639
NC_035099.1	6913580	.	G	T	.	.	MAF_USDA=2.459
NC_035099.1	6913597	.	G	C	.	.	MAF_INRAE=31.013;MAF_USDA=49.412
NC_035099.1	6913672	.	G	A	.	.	MAF_INRAE=31.013;MAF_USDA=48.824
NC_035099.1	6913725	.	G	A	.	.	MAF_USDA=2.353
NC_035099.1	6913813	.	C	T	.	.	MAF_USDA=2.459
NC_035099.1	6913828	.	G	A	.	.	MAF_USDA=2.459
NC_035099.1	6913864	.	T	C	.	.	MAF_INRAE=28.481;MAF_USDA=50.0
NC_035099.1	6913871	.	C	A	.	.	MAF_INRAE=5.0;MAF_USDA=7.059
NC_035099.1	6913918	.	C	T	.	.	MAF_INRAE=27.848;MAF_USDA=49.412
NC_035099.1	6913966	.	A	C	.	.	MAF_INRAE=3.333
NC_035099.1	6913977	.	G	T	.	.	MAF_INRAE=1.667;MAF_USDA=10.417
NC_035099.1	6913978	.	T	C	.	.	MAF_INRAE=31.013;MAF_USDA=48.824
NC_035099.1	6914055	.	T	C	.	.	MAF_USDA=8.235
NC_035099.1	6914067	.	A	C	.	.	MAF_INRAE=28.481;MAF_USDA=49.412
NC_035099.1	6914222	.	C	T	.	.	MAF_INRAE=28.481;MAF_USDA=47.059
NC_035099.1	6914224	.	G	A	.	.	MAF_USDA=4.918
NC_035099.1	6914244	.	T	G	.	.	MAF_INRAE=31.013;MAF_USDA=49.412
NC_035099.1	6914256	.	T	A	.	.	MAF_INRAE=31.013;MAF_USDA=48.235
NC_035099.1	6914374	.	G	T	.	.	MAF_INRAE=28.481;MAF_USDA=38.235
NC_035099.1	6914409	.	G	T	.	.	MAF_USDA=13.115
NC_035099.1	6914428	.	C	T	.	.	MAF_USDA=1.639
NC_035099.1	6914501	.	G	A	.	.	MAF_USDA=11.176
NC_035099.1	6914537	.	C	T	.	.	MAF_INRAE=8.333;MAF_USDA=22.941
NC_035099.1	6914543	.	C	T	.	.	MAF_INRAE=5.0;MAF_USDA=9.412
NC_035099.1	6914563	.	T	C	.	.	MAF_INRAE=3.333
NC_035099.1	6914632	.	T	G	.	.	MAF_INRAE=28.481;MAF_USDA=48.824
NC_035099.1	6914638	.	T	C	.	.	MAF_INRAE=47.468;MAF_USDA=12.941
NC_035099.1	6914651	.	G	A	.	.	MAF_USDA=2.459
NC_035099.1	6914680	.	C	T	.	.	MAF_USDA=10.0
NC_035099.1	6914850	.	A	G	.	.	MAF_INRAE=4.167;MAF_USDA=5.294
NC_035099.1	6914947	.	T	C	.	.	MAF_INRAE=7.5
NC_035099.1	6915053	.	C	T	.	.	MAF_USDA=4.918
NC_035099.1	6915141	.	G	A	.	.	MAF_USDA=4.098
NC_035099.1	6915150	.	T	C	.	.	MAF_INRAE=3.333
NC_035099.1	6915340	.	A	C	.	.	MAF_USDA=2.459
NC_035099.1	6915345	.	A	T	.	.	MAF_USDA=2.459
NC_035099.1	6915397	.	G	T	.	.	MAF_USDA=4.167
NC_035099.1	6915413	.	C	A	.	.	MAF_USDA=2.459
NC_035099.1	6915647	.	A	T	.	.	MAF_INRAE=5.063;MAF_USDA=3.333
NC_035099.1	6915677	.	C	T	.	.	MAF_INRAE=3.333;MAF_USDA=2.5
NC_035099.1	6915776	.	G	A	.	.	MAF_USDA=4.167
NC_035099.1	6915822	.	C	A	.	.	MAF_INRAE=4.167;MAF_USDA=26.786
NC_035099.1	6915825	.	A	G	.	.	MAF_USDA=1.667
NC_035099.1	6915866	.	C	T	.	.	MAF_USDA=1.667
NC_035099.1	6915867	.	G	A	.	.	MAF_INRAE=27.215;MAF_USDA=47.619
NC_035099.1	6915915	.	T	G	.	.	MAF_USDA=18.333
NC_035099.1	6915988	.	C	T	.	.	MAF_USDA=3.333
NC_035099.1	6916086	.	A	G	.	.	MAF_INRAE=23.418;MAF_USDA=9.524
NC_035099.1	6916154	.	G	T	.	.	MAF_INRAE=5.0;MAF_USDA=5.357
NC_035099.1	6916158	.	G	A	.	.	MAF_INRAE=28.481;MAF_USDA=47.619
NC_035099.1	6916159	.	T	G	.	.	MAF_USDA=1.667
NC_035099.1	6916175	.	C	T	.	.	MAF_INRAE=28.481;MAF_USDA=47.619
NC_035099.1	6916201	.	C	T	.	.	MAF_INRAE=27.848;MAF_USDA=47.024
NC_035099.1	6916388	.	T	C	.	.	MAF_INRAE=5.263;MAF_USDA=42.169
NC_035099.1	6916409	.	G	A	.	.	MAF_INRAE=5.263;MAF_USDA=4.819
NC_035099.1	6916490	.	C	A	.	.	MAF_INRAE=5.263;MAF_USDA=42.771
NC_035099.1	6916504	.	G	A	.	.	MAF_INRAE=5.263;MAF_USDA=43.373
NC_035099.1	6916517	.	C	T	.	.	MAF_INRAE=5.263;MAF_USDA=32.53
NC_035099.1	6916520	.	T	A	.	.	MAF_USDA=2.586
NC_035099.1	6916609	.	T	C	.	.	MAF_INRAE=5.263;MAF_USDA=42.771
NC_035099.1	6916678	.	G	A	.	.	MAF_USDA=1.695
NC_035099.1	6916732	.	C	T	.	.	MAF_USDA=5.422
NC_035099.1	6916773	.	C	T	.	.	MAF_USDA=2.542
NC_035099.1	6916807	.	C	T	.	.	MAF_USDA=1.695
NC_035099.1	6916879	.	T	G	.	.	MAF_INRAE=21.519;MAF_USDA=45.783
NC_035099.1	6916899	.	C	A	.	.	MAF_USDA=1.807
NC_035099.1	6916927	.	T	G	.	.	MAF_USDA=5.738
NC_035099.1	6917015	.	T	C	.	.	MAF_USDA=4.167
NC_035099.1	6917066	.	C	T	.	.	MAF_USDA=2.083
NC_035099.1	6917164	.	G	A	.	.	MAF_INRAE=8.861;MAF_USDA=8.824
NC_035099.1	6917196	.	C	A	.	.	MAF_INRAE=28.481;MAF_USDA=45.882
NC_035099.1	6917219	.	A	C	.	.	MAF_INRAE=28.481;MAF_USDA=45.294
NC_035099.1	6917225	.	T	G	.	.	MAF_INRAE=28.481;MAF_USDA=45.294
NC_035099.1	6917230	.	T	C	.	.	MAF_INRAE=28.481;MAF_USDA=45.882
NC_035099.1	6917276	.	A	T	.	.	MAF_INRAE=10.127;MAF_USDA=11.765
NC_035099.1	6917317	.	G	A	.	.	MAF_USDA=2.459
NC_035099.1	6917330	.	C	T	.	.	MAF_INRAE=28.481;MAF_USDA=45.882
NC_035099.1	6917349	.	G	C	.	.	MAF_USDA=3.279
NC_035099.1	6917357	.	T	C	.	.	MAF_USDA=1.639
NC_035099.1	6917358	.	C	T	.	.	MAF_USDA=1.639
NC_035099.1	6917370	.	G	A	.	.	MAF_USDA=4.918
NC_035099.1	6917427	.	G	A	.	.	MAF_INRAE=29.167
NC_035099.1	6917436	.	G	T	.	.	MAF_USDA=47.059
NC_035099.1	6917461	.	A	C	.	.	MAF_INRAE=1.667;MAF_USDA=1.639
NC_035099.1	6917494	.	G	C	.	.	MAF_USDA=45.882
NC_035099.1	6917502	.	T	A	.	.	MAF_USDA=2.459
NC_035099.1	6917503	.	C	A	.	.	MAF_USDA=2.459
NC_035099.1	6917524	.	A	C	.	.	MAF_USDA=9.836
NC_035099.1	6917531	.	G	T	.	.	MAF_INRAE=30.833;MAF_USDA=45.882
NC_035099.1	6917575	.	C	T	.	.	MAF_USDA=5.882
NC_035099.1	6917590	.	C	T	.	.	MAF_INRAE=8.861;MAF_USDA=9.412
NC_035099.1	6917621	.	G	A	.	.	MAF_INRAE=5.0;MAF_USDA=27.059
NC_035099.1	6917638	.	G	T	.	.	MAF_INRAE=25.0;MAF_USDA=5.882
NC_035099.1	6917723	.	A	C	.	.	MAF_USDA=6.557
NC_035099.1	6917736	.	C	T	.	.	MAF_INRAE=28.481;MAF_USDA=45.882
NC_035099.1	6917819	.	C	A	.	.	MAF_INRAE=28.481;MAF_USDA=46.471
NC_035099.1	6917836	.	T	A	.	.	MAF_INRAE=28.481;MAF_USDA=46.471
NC_035099.1	6917842	.	A	T	.	.	MAF_USDA=3.279
NC_035099.1	6917891	.	G	A	.	.	MAF_USDA=1.639
NC_035099.1	6917906	.	G	A	.	.	MAF_INRAE=5.0;MAF_USDA=27.059
NC_035099.1	6917937	.	G	A	.	.	MAF_INRAE=28.481;MAF_USDA=45.882
NC_035099.1	6917957	.	G	T	.	.	MAF_INRAE=28.481;MAF_USDA=45.294
NC_035099.1	6917990	.	C	T	.	.	MAF_INRAE=28.481;MAF_USDA=45.294
NC_035099.1	6918012	.	C	T	.	.	MAF_INRAE=10.127;MAF_USDA=12.353
NC_035099.1	6918013	.	A	T	.	.	MAF_INRAE=5.0;MAF_USDA=26.471
NC_035099.1	6918147	.	T	G	.	.	MAF_INRAE=1.667;MAF_USDA=8.333
NC_035099.1	6918162	.	TT	TC	.	.	MAF_USDA=39.583
NC_035099.1	6918163	.	T	C	.	.	MAF_USDA=44.167
NC_035099.1	6918164	.	C	A	.	.	MAF_USDA=3.279
NC_035099.1	6918171	.	G	A	.	.	MAF_INRAE=3.333;MAF_USDA=7.647
NC_035099.1	6918177	.	G	A	.	.	MAF_INRAE=3.333;MAF_USDA=7.647
NC_035099.1	6918314	.	C	T	.	.	MAF_INRAE=24.051;MAF_USDA=10.0
NC_035099.1	6918429	.	C	T	.	.	MAF_USDA=10.0
NC_035099.1	6918436	.	T	C	.	.	MAF_INRAE=37.342;MAF_USDA=25.294
NC_035099.1	6918511	.	G	A	.	.	MAF_USDA=2.353
NC_035099.1	6918597	.	C	T	.	.	MAF_INRAE=28.481;MAF_USDA=47.647
NC_035099.1	6918629	.	G	T	.	.	MAF_USDA=3.279
NC_035099.1	6918642	.	A	T	.	.	MAF_INRAE=37.342;MAF_USDA=25.294
NC_035099.1	6918653	.	C	T	.	.	MAF_USDA=2.459
NC_035099.1	6918655	.	T	A	.	.	MAF_INRAE=28.481;MAF_USDA=47.059
NC_035099.1	6918813	.	A	G	.	.	MAF_USDA=10.656
NC_035099.1	6918852	.	G	T	.	.	MAF_USDA=16.667
NC_035099.1	6918907	.	T	G	.	.	MAF_INRAE=27.848;MAF_USDA=27.059
NC_035099.1	6918952	.	T	A	.	.	MAF_USDA=4.098
NC_035099.1	6918955	.	G	T	.	.	MAF_INRAE=28.481;MAF_USDA=44.118
NC_035099.1	6919070	.	A	C	.	.	MAF_INRAE=3.333
NC_035099.1	6919111	.	G	C	.	.	MAF_USDA=5.738
NC_035099.1	6919131	.	G	T	.	.	MAF_USDA=4.918
NC_035099.1	6919137	.	G	A	.	.	MAF_USDA=2.459
NC_035099.1	6919140	.	C	T	.	.	MAF_INRAE=34.81;MAF_USDA=30.588
NC_035099.1	6919175	.	A	T	.	.	MAF_INRAE=34.81;MAF_USDA=31.176
NC_035099.1	6919179	.	A	T	.	.	MAF_USDA=4.918
NC_035099.1	6919208	.	C	A	.	.	MAF_INRAE=5.0;MAF_USDA=8.333
NC_035099.1	6919211	.	T	G	.	.	MAF_INRAE=5.0;MAF_USDA=8.333
NC_035099.1	6919212	.	C	A	.	.	MAF_INRAE=5.0;MAF_USDA=8.333
NC_035099.1	6919272	.	G	C	.	.	MAF_INRAE=35.443;MAF_USDA=27.647
NC_035099.1	6919279	.	T	C	.	.	MAF_INRAE=35.443;MAF_USDA=37.059
NC_035099.1	6919286	.	C	T	.	.	MAF_INRAE=5.0;MAF_USDA=10.0
NC_035099.1	6919310	.	C	T	.	.	MAF_USDA=5.738
NC_035099.1	6919331	.	G	A	.	.	MAF_USDA=2.459
NC_035099.1	6919365	.	G	A	.	.	MAF_USDA=5.738
NC_035099.1	6919366	.	T	G	.	.	MAF_USDA=3.279
NC_035099.1	6919394	.	G	A	.	.	MAF_INRAE=24.051;MAF_USDA=10.588
NC_035099.1	6919430	.	G	A	.	.	MAF_USDA=2.459
NC_035099.1	6919462	.	C	T	.	.	MAF_USDA=1.639
NC_035099.1	6919495	.	G	T	.	.	MAF_USDA=3.279
NC_035099.1	6919527	.	C	T	.	.	MAF_USDA=6.557
NC_035099.1	6919530	.	C	G	.	.	MAF_USDA=5.738
NC_035099.1	6919531	.	G	A	.	.	MAF_USDA=5.738
NC_035099.1	6919654	.	A	G	.	.	MAF_INRAE=9.167;MAF_USDA=42.941
NC_035099.1	6919667	.	A	G	.	.	MAF_USDA=14.754
NC_035099.1	6919712	.	T	C	.	.	MAF_USDA=4.118
NC_035099.1	6919799	.	A	C	.	.	MAF_USDA=10.656
NC_035099.1	6919814	.	A	C	.	.	MAF_USDA=3.279
NC_035099.1	6919823	.	C	A	.	.	MAF_INRAE=5.263
NC_035099.1	6919836	.	G	A	.	.	MAF_USDA=1.639
NC_035099.1	6919842	.	T	G	.	.	MAF_USDA=9.524
NC_035099.1	6919855	.	T	C	.	.	MAF_USDA=22.024
NC_035099.1	6919889	.	T	C	.	.	MAF_INRAE=5.0;MAF_USDA=9.412
NC_035099.1	6919917	.	T	C	.	.	MAF_INRAE=5.263
NC_035099.1	6919920	.	C	T	.	.	MAF_INRAE=8.861;MAF_USDA=8.824
NC_035099.1	6919929	.	T	C	.	.	MAF_USDA=2.459
NC_035099.1	6920292	.	C	A	.	.	MAF_USDA=22.917
NC_035099.1	6921288	.	T	A	.	.	MAF_INRAE=5.263
NC_035099.1	6921297	.	A	G	.	.	MAF_INRAE=5.263;MAF_USDA=24.706
NC_035099.1	6921304	.	C	T	.	.	MAF_USDA=9.412
NC_035099.1	6921332	.	T	C	.	.	MAF_USDA=2.459
NC_035099.1	6921442	.	A	G	.	.	MAF_USDA=2.083
NC_035099.1	6921543	.	G	A	.	.	MAF_INRAE=31.579;MAF_USDA=12.353
NC_035099.1	6921640	.	A	T	.	.	MAF_INRAE=5.0;MAF_USDA=10.0
NC_035099.1	6921646	.	A	C	.	.	MAF_INRAE=5.696;MAF_USDA=4.118
NC_035099.1	6921671	.	T	C	.	.	MAF_USDA=2.459
NC_035099.1	6921750	.	T	A	.	.	MAF_USDA=3.279
NC_035099.1	6921868	.	T	C	.	.	MAF_INRAE=8.333;MAF_USDA=22.353
NC_035099.1	6921876	.	A	T	.	.	MAF_USDA=2.459
NC_035099.1	6921982	.	A	T	.	.	MAF_USDA=3.279
NC_035099.1	6922021	.	C	T	.	.	MAF_USDA=4.918
NC_035099.1	6922027	.	C	T	.	.	MAF_USDA=15.574
NC_035099.1	6922080	.	A	C	.	.	MAF_USDA=16.471
NC_035099.1	6922111	.	A	T	.	.	MAF_USDA=16.471
NC_035099.1	6922204	.	G	A	.	.	MAF_INRAE=24.684;MAF_USDA=10.0
NC_035099.1	6922250	.	T	A	.	.	MAF_USDA=3.279
NC_035099.1	6922285	.	C	A	.	.	MAF_INRAE=3.333
NC_035099.1	6922364	.	G	A	.	.	MAF_INRAE=32.911;MAF_USDA=39.412
NC_035099.1	6922396	.	T	A	.	.	MAF_INRAE=37.342;MAF_USDA=25.294
NC_035099.1	6922452	.	G	C	.	.	MAF_INRAE=9.167;MAF_USDA=24.118
NC_035099.1	6922467	.	T	G	.	.	MAF_USDA=15.882
NC_035099.1	6922499	.	T	C	.	.	MAF_INRAE=5.0;MAF_USDA=7.647
NC_035099.1	6922509	.	G	A	.	.	MAF_USDA=4.118
NC_035099.1	6922578	.	C	T	.	.	MAF_INRAE=10.127;MAF_USDA=12.941
NC_035099.1	6922681	.	T	C	.	.	MAF_USDA=9.016
NC_035099.1	6922740	.	G	A	.	.	MAF_USDA=1.639
NC_035099.1	6922820	.	T	C	.	.	MAF_USDA=5.738
NC_035099.1	6922879	.	A	T	.	.	MAF_INRAE=27.215;MAF_USDA=10.588
NC_035099.1	6922952	.	G	T	.	.	MAF_INRAE=34.177;MAF_USDA=45.294
NC_035099.1	6922962	.	G	T	.	.	MAF_USDA=4.167
NC_035099.1	6923087	.	A	G	.	.	MAF_USDA=4.098
NC_035099.1	6923114	.	A	T	.	.	MAF_INRAE=26.582;MAF_USDA=10.588
NC_035099.1	6923116	.	C	T	.	.	MAF_INRAE=5.833;MAF_USDA=4.118
NC_035099.1	6923196	.	G	A	.	.	MAF_INRAE=24.684;MAF_USDA=10.0
NC_035099.1	6923209	.	C	A	.	.	MAF_USDA=18.75
NC_035099.1	6923489	.	G	A	.	.	MAF_INRAE=3.333
NC_035099.1	6923530	.	G	A	.	.	MAF_USDA=5.738
NC_035099.1	6923665	.	C	T	.	.	MAF_USDA=1.639
NC_035099.1	6923738	.	A	C	.	.	MAF_INRAE=26.582;MAF_USDA=35.294
NC_035099.1	6923801	.	G	A	.	.	MAF_USDA=2.353
NC_035099.1	6923802	.	G	T	.	.	MAF_USDA=2.353
NC_035099.1	6923803	.	T	C	.	.	MAF_USDA=2.353
NC_035099.1	6923808	.	A	G	.	.	MAF_USDA=1.639
NC_035099.1	6923822	.	G	A	.	.	MAF_USDA=2.353
NC_035099.1	6923860	.	A	T	.	.	MAF_USDA=2.941
NC_035099.1	6923884	.	C	G	.	.	MAF_USDA=2.941
NC_035099.1	6923946	.	C	T	.	.	MAF_INRAE=9.494;MAF_USDA=25.294
NC_035099.1	6923965	.	A	G	.	.	MAF_USDA=1.639
NC_035099.1	6923967	.	T	A	.	.	MAF_INRAE=9.494;MAF_USDA=24.706
NC_035099.1	6923968	.	A	T	.	.	MAF_INRAE=45.57;MAF_USDA=17.059
NC_035099.1	6923988	.	A	C	.	.	MAF_USDA=1.639
NC_035099.1	6924018	.	T	A	.	.	MAF_USDA=7.377
NC_035099.1	6924032	.	A	C	.	.	MAF_INRAE=46.203;MAF_USDA=15.882
NC_035099.1	6924096	.	C	T	.	.	MAF_USDA=3.279
NC_035099.1	6924129	.	T	C	.	.	MAF_USDA=18.033
NC_035099.1	6924167	.	G	T	.	.	MAF_USDA=2.459
NC_035099.1	6924249	.	C	T	.	.	MAF_USDA=8.333
NC_035099.1	6924376	.	G	A	.	.	MAF_USDA=2.381
NC_035099.1	6924398	.	C	A	.	.	MAF_USDA=1.667
NC_035099.1	6924411	.	G	T	.	.	MAF_USDA=1.667
NC_035099.1	6924441	.	G	T	.	.	MAF_INRAE=39.873;MAF_USDA=19.643
NC_035099.1	6924459	.	T	C	.	.	MAF_INRAE=49.367;MAF_USDA=8.333
NC_035099.1	6924544	.	G	A	.	.	MAF_INRAE=1.667;MAF_USDA=4.819
NC_035099.1	6924550	.	T	C	.	.	MAF_INRAE=39.241;MAF_USDA=21.084
NC_035099.1	6924624	.	C	A	.	.	MAF_USDA=3.333
NC_035099.1	6924671	.	T	G	.	.	MAF_INRAE=29.747;MAF_USDA=39.881
NC_035099.1	6924740	.	G	T	.	.	MAF_USDA=3.279
NC_035099.1	6924763	.	G	A	.	.	MAF_USDA=2.459
NC_035099.1	6924863	.	G	T	.	.	MAF_INRAE=24.167;MAF_USDA=14.583
NC_035099.1	6924944	.	T	C	.	.	MAF_INRAE=41.139;MAF_USDA=11.765
NC_035099.1	6925026	.	C	A	.	.	MAF_USDA=2.083
NC_035099.1	6925072	.	A	T	.	.	MAF_USDA=1.639
NC_035099.1	6925187	.	T	G	.	.	MAF_INRAE=2.532;MAF_USDA=8.235
NC_035099.1	6925345	.	C	T	.	.	MAF_INRAE=40.506;MAF_USDA=18.824
NC_035099.1	6925359	.	A	C	.	.	MAF_INRAE=50.0;MAF_USDA=5.882
NC_035099.1	6925439	.	G	A	.	.	MAF_INRAE=1.667;MAF_USDA=4.706
NC_035099.1	6925483	.	A	G	.	.	MAF_USDA=2.459
NC_035099.1	6925530	.	A	G	.	.	MAF_USDA=1.667
NC_035099.1	6925533	.	T	A	.	.	MAF_USDA=9.524
NC_035099.1	6925542	.	A	T	.	.	MAF_INRAE=29.114;MAF_USDA=47.059
NC_035099.1	6925557	.	A	G	.	.	MAF_INRAE=40.506;MAF_USDA=19.412
NC_035099.1	6925584	.	T	G	.	.	MAF_INRAE=1.667;MAF_USDA=10.417
NC_035099.1	6925624	.	C	G	.	.	MAF_USDA=4.098
NC_035099.1	6925659	.	T	A	.	.	MAF_INRAE=29.114;MAF_USDA=40.0
NC_035099.1	6925675	.	A	C	.	.	MAF_INRAE=3.333
NC_035099.1	6925710	.	T	A	.	.	MAF_INRAE=1.667;MAF_USDA=8.824
NC_035099.1	6925711	.	A	T	.	.	MAF_USDA=8.197
NC_035099.1	6925755	.	G	A	.	.	MAF_INRAE=34.211
NC_035099.1	6925822	.	A	G	.	.	MAF_INRAE=41.139;MAF_USDA=11.765
NC_035099.1	6926032	.	T	G	.	.	MAF_INRAE=2.532;MAF_USDA=8.824
NC_035099.1	6926147	.	G	A	.	.	MAF_INRAE=8.861;MAF_USDA=7.647
NC_035099.1	6926234	.	C	T	.	.	MAF_INRAE=1.667;MAF_USDA=4.706
NC_035099.1	6926271	.	G	T	.	.	MAF_INRAE=1.667;MAF_USDA=4.118
NC_035099.1	6926305	.	G	A	.	.	MAF_INRAE=27.848;MAF_USDA=28.824
NC_035099.1	6926315	.	T	C	.	.	MAF_INRAE=11.392;MAF_USDA=25.294
NC_035099.1	6926337	.	C	T	.	.	MAF_USDA=15.882
NC_035099.1	6926563	.	C	A	.	.	MAF_INRAE=11.392;MAF_USDA=17.647
NC_035099.1	6926719	.	T	G	.	.	MAF_USDA=9.016
NC_035099.1	6926819	.	G	T	.	.	MAF_INRAE=1.667;MAF_USDA=4.118
NC_035099.1	6926891	.	C	A	.	.	MAF_USDA=2.459
NC_035099.1	6926979	.	G	T	.	.	MAF_INRAE=41.139;MAF_USDA=16.471
NC_035099.1	6926995	.	T	C	.	.	MAF_INRAE=1.667;MAF_USDA=4.118
NC_035099.1	6927023	.	T	C	.	.	MAF_USDA=8.333
NC_035099.1	6927024	.	G	C	.	.	MAF_USDA=8.333
NC_035099.1	6927062	.	A	G	.	.	MAF_INRAE=3.333;MAF_USDA=2.459
NC_035099.1	6927077	.	G	A	.	.	MAF_USDA=2.459
NC_035099.1	6927133	.	A	G	.	.	MAF_INRAE=31.667;MAF_USDA=20.0
NC_035099.1	6927146	.	C	A	.	.	MAF_USDA=6.471
NC_035099.1	6927174	.	G	A	.	.	MAF_USDA=47.917
NC_035099.1	6927206	.	G	A	.	.	MAF_USDA=14.583
NC_035099.1	6928206	.	T	A	.	.	MAF_USDA=8.696
NC_035099.1	6928275	.	T	C	.	.	MAF_INRAE=3.333;MAF_USDA=4.167
NC_035099.1	6928366	.	G	A	.	.	MAF_INRAE=25.833;MAF_USDA=6.471
NC_035099.1	6928424	.	T	C	.	.	MAF_USDA=14.118
NC_035099.1	6928647	.	G	A	.	.	MAF_USDA=2.459
NC_035099.1	6928658	.	C	T	.	.	MAF_USDA=7.059
NC_035099.1	6928670	.	G	T	.	.	MAF_INRAE=13.333;MAF_USDA=6.471
NC_035099.1	6928944	.	A	T	.	.	MAF_USDA=1.639
NC_035099.1	6929009	.	A	T	.	.	MAF_USDA=15.882
NC_035099.1	6929046	.	C	A	.	.	MAF_INRAE=28.481;MAF_USDA=31.765
NC_035099.1	6929101	.	T	G	.	.	MAF_INRAE=39.873;MAF_USDA=20.0
NC_035099.1	6929213	.	T	C	.	.	MAF_USDA=9.412
NC_035099.1	6929349	.	T	C	.	.	MAF_USDA=1.639
NC_035099.1	6929528	.	C	T	.	.	MAF_INRAE=10.759;MAF_USDA=20.0
NC_035099.1	6929584	.	A	G	.	.	MAF_INRAE=38.608;MAF_USDA=20.0
NC_035099.1	6929694	.	C	T	.	.	MAF_USDA=7.377
NC_035099.1	6929709	.	G	A	.	.	MAF_INRAE=5.263
NC_035099.1	6929793	.	C	T	.	.	MAF_USDA=3.279
NC_035099.1	6929874	.	C	T	.	.	MAF_INRAE=3.333
NC_035099.1	6929880	.	C	A	.	.	MAF_INRAE=10.127;MAF_USDA=31.25
NC_035099.1	6929988	.	G	A	.	.	MAF_INRAE=8.861;MAF_USDA=8.824
NC_035099.1	6930031	.	C	A	.	.	MAF_USDA=3.279
NC_035099.1	6930077	.	G	T	.	.	MAF_USDA=1.639
NC_035099.1	6930313	.	A	T	.	.	MAF_USDA=13.115
NC_035099.1	6930408	.	C	A	.	.	MAF_INRAE=8.861;MAF_USDA=4.167
NC_035099.1	6930409	.	G	A	.	.	MAF_INRAE=50.0;MAF_USDA=5.882
NC_035099.1	6930432	.	C	T	.	.	MAF_USDA=2.941
NC_035099.1	6930467	.	T	G	.	.	MAF_INRAE=1.667;MAF_USDA=10.417
NC_035099.1	6930485	.	C	A	.	.	MAF_INRAE=2.532;MAF_USDA=20.833
NC_035099.1	6930637	.	T	C	.	.	MAF_INRAE=11.392;MAF_USDA=17.059
NC_035099.1	6930655	.	G	A	.	.	MAF_INRAE=27.848;MAF_USDA=28.235
NC_035099.1	6930832	.	G	A	.	.	MAF_USDA=3.279
NC_035099.1	6930857	.	C	T	.	.	MAF_INRAE=24.167;MAF_USDA=5.882
NC_035099.1	6931034	.	A	T	.	.	MAF_INRAE=3.333
NC_035099.1	6931037	.	C	A	.	.	MAF_INRAE=3.333
NC_035099.1	6931079	.	G	C	.	.	MAF_USDA=2.459
NC_035099.1	6931086	.	G	T	.	.	MAF_INRAE=1.667;MAF_USDA=3.279
NC_035099.1	6931098	.	G	A	.	.	MAF_USDA=1.639
NC_035099.1	6931110	.	T	C	.	.	MAF_INRAE=5.263;MAF_USDA=13.115
NC_035099.1	6931134	.	A	G	.	.	MAF_INRAE=1.667;MAF_USDA=5.294
NC_035099.1	6931200	.	G	T	.	.	MAF_INRAE=5.063;MAF_USDA=3.279
NC_035099.1	6931311	.	G	T	.	.	MAF_USDA=9.016
NC_035099.1	6931346	.	A	G	.	.	MAF_INRAE=11.392;MAF_USDA=17.647
NC_035099.1	6931395	.	A	C	.	.	MAF_INRAE=1.667;MAF_USDA=5.294
NC_035099.1	6931778	.	G	A	.	.	MAF_USDA=3.279
NC_035099.1	6931814	.	C	T	.	.	MAF_INRAE=40.506;MAF_USDA=20.0
NC_035099.1	6931942	.	G	A	.	.	MAF_USDA=18.235
NC_035099.1	6931957	.	C	T	.	.	MAF_INRAE=1.667;MAF_USDA=6.471
NC_035099.1	6931961	.	A	T	.	.	MAF_USDA=3.279
NC_035099.1	6931962	.	C	T	.	.	MAF_USDA=3.279
NC_035099.1	6932022	.	G	C	.	.	MAF_USDA=3.279
NC_035099.1	6932046	.	A	G	.	.	MAF_INRAE=5.263;MAF_USDA=25.294
NC_035099.1	6932051	.	A	T	.	.	MAF_INRAE=5.263;MAF_USDA=11.176
NC_035099.1	6932100	.	A	C	.	.	MAF_USDA=1.667
NC_035099.1	6932151	.	G	T	.	.	MAF_USDA=2.459
NC_035099.1	6932197	.	G	A	.	.	MAF_USDA=3.529
NC_035099.1	6932226	.	C	T	.	.	MAF_USDA=16.667
NC_035099.1	6933293	.	C	T	.	.	MAF_USDA=9.016
NC_035099.1	6933339	.	T	A	.	.	MAF_INRAE=2.5;MAF_USDA=6.557
NC_035099.1	6933354	.	G	A	.	.	MAF_INRAE=2.5
NC_035099.1	6933363	.	C	A	.	.	MAF_INRAE=2.5
NC_035099.1	6933376	.	G	A	.	.	MAF_INRAE=11.392;MAF_USDA=17.647
NC_035099.1	6933461	.	A	G	.	.	MAF_USDA=9.016
NC_035099.1	6933640	.	A	G	.	.	MAF_USDA=2.459
NC_035099.1	6933838	.	G	T	.	.	MAF_USDA=1.765
NC_035099.1	6933951	.	G	A	.	.	MAF_USDA=1.667
NC_035099.1	6934012	.	T	A	.	.	MAF_INRAE=5.263;MAF_USDA=20.833
NC_035099.1	6934018	.	A	G	.	.	MAF_USDA=11.176
NC_035099.1	6934042	.	C	T	.	.	MAF_INRAE=1.667;MAF_USDA=5.294
NC_035099.1	6934069	.	A	G	.	.	MAF_USDA=2.459
NC_035099.1	6934106	.	A	C	.	.	MAF_USDA=1.639
NC_035099.1	6934118	.	G	A	.	.	MAF_USDA=10.588
NC_035099.1	6934417	.	A	G	.	.	MAF_USDA=3.279
NC_035099.1	6934437	.	C	A	.	.	MAF_INRAE=2.532;MAF_USDA=8.824
NC_035099.1	6934507	.	T	C	.	.	MAF_INRAE=1.667;MAF_USDA=3.529
NC_035099.1	6934508	.	C	A	.	.	MAF_USDA=3.279
NC_035099.1	6934678	.	G	A	.	.	MAF_INRAE=2.5;MAF_USDA=10.588
NC_035099.1	6934683	.	A	G	.	.	MAF_USDA=10.588
NC_035099.1	6934685	.	A	G	.	.	MAF_USDA=10.588
NC_035099.1	6934687	.	A	G	.	.	MAF_INRAE=3.333;MAF_USDA=11.176
NC_035099.1	6934689	.	A	G	.	.	MAF_USDA=14.583
NC_035099.1	6934727	.	C	A	.	.	MAF_USDA=1.639
NC_035099.1	6934749	.	G	A	.	.	MAF_USDA=2.459
NC_035099.1	6934753	.	C	G	.	.	MAF_USDA=2.459
NC_035099.1	6934783	.	T	C	.	.	MAF_USDA=11.176
NC_035099.1	6934791	.	C	T	.	.	MAF_USDA=9.412
NC_035099.1	6934819	.	C	A	.	.	MAF_INRAE=1.667;MAF_USDA=1.639
NC_035099.1	6934868	.	G	A	.	.	MAF_USDA=17.647
NC_035099.1	6934878	.	G	A	.	.	MAF_USDA=7.377
NC_035099.1	6934915	.	G	A	.	.	MAF_USDA=8.197
NC_035099.1	6934935	.	C	T	.	.	MAF_INRAE=3.333
NC_035099.1	6935078	.	C	A	.	.	MAF_USDA=16.471
NC_035099.1	6935104	.	G	A	.	.	MAF_USDA=9.016
NC_035099.1	6935105	.	G	A	.	.	MAF_INRAE=24.167;MAF_USDA=5.882
NC_035099.1	6935112	.	A	T	.	.	MAF_USDA=9.016
NC_035099.1	6935146	.	G	A	.	.	MAF_USDA=1.639
NC_035099.1	6935168	.	A	T	.	.	MAF_USDA=2.459
NC_035099.1	6935172	.	A	G	.	.	MAF_USDA=2.459
NC_035099.1	6935187	.	G	T	.	.	MAF_USDA=4.098
NC_035099.1	6935272	.	C	T	.	.	MAF_INRAE=11.392;MAF_USDA=38.824
NC_035099.1	6935406	.	C	G	.	.	MAF_INRAE=37.342;MAF_USDA=32.941
NC_035099.1	6935424	.	A	T	.	.	MAF_INRAE=5.263;MAF_USDA=6.471
NC_035099.1	6935565	.	C	T	.	.	MAF_USDA=1.639
NC_035099.1	6935598	.	G	T	.	.	MAF_USDA=3.279
NC_035099.1	6935635	.	G	A	.	.	MAF_INRAE=37.342;MAF_USDA=27.059
NC_035099.1	6935648	.	T	G	.	.	MAF_USDA=1.639
NC_035099.1	6935678	.	T	A	.	.	MAF_INRAE=33.333;MAF_USDA=11.765
NC_035099.1	6935704	.	G	A	.	.	MAF_USDA=2.459
NC_035099.1	6935778	.	C	A	.	.	MAF_INRAE=3.333
NC_035099.1	6935806	.	G	C	.	.	MAF_INRAE=40.506;MAF_USDA=14.706
NC_035099.1	6935997	.	T	G	.	.	MAF_INRAE=5.063;MAF_USDA=5.882
NC_035099.1	6936074	.	C	G	.	.	MAF_USDA=1.667
NC_035099.1	6936083	.	C	A	.	.	MAF_USDA=9.167
NC_035099.1	6936090	.	G	A	.	.	MAF_USDA=2.976
NC_035099.1	6936168	.	T	C	.	.	MAF_INRAE=11.392;MAF_USDA=18.235
NC_035099.1	6936253	.	G	A	.	.	MAF_USDA=2.459
NC_035099.1	6936306	.	C	A	.	.	MAF_USDA=2.459
NC_035099.1	6936318	.	G	A	.	.	MAF_INRAE=40.506;MAF_USDA=15.294
NC_035099.1	6936523	.	A	C	.	.	MAF_INRAE=12.5;MAF_USDA=5.294
NC_035099.1	6936541	.	T	G	.	.	MAF_INRAE=27.215;MAF_USDA=11.765
NC_035099.1	6936563	.	A	T	.	.	MAF_USDA=10.588
NC_035099.1	6936722	.	C	T	.	.	MAF_USDA=7.377
NC_035099.1	6936752	.	A	C	.	.	MAF_USDA=6.557
NC_035099.1	6936765	.	T	C	.	.	MAF_USDA=6.557
NC_035099.1	6936780	.	T	A	.	.	MAF_USDA=5.738
NC_035099.1	6936814	.	A	G	.	.	MAF_USDA=8.333
NC_035099.1	6936815	.	A	C	.	.	MAF_USDA=4.167
NC_035099.1	6936859	.	C	A	.	.	MAF_INRAE=48.101;MAF_USDA=18.072
NC_035099.1	6936889	.	G	T	.	.	MAF_USDA=1.695
NC_035099.1	6936897	.	A	G	.	.	MAF_INRAE=36.076;MAF_USDA=29.167
NC_035099.1	6936922	.	C	A	.	.	MAF_INRAE=25.0;MAF_USDA=6.627
NC_035099.1	6936932	.	A	T	.	.	MAF_USDA=1.695
NC_035099.1	6937003	.	G	A	.	.	MAF_INRAE=2.532;MAF_USDA=10.843
NC_035099.1	6937033	.	C	T	.	.	MAF_INRAE=27.215;MAF_USDA=14.458
NC_035099.1	6937103	.	C	A	.	.	MAF_USDA=1.695
NC_035099.1	6937194	.	G	T	.	.	MAF_USDA=1.695
NC_035099.1	6937206	.	G	C	.	.	MAF_USDA=1.695
NC_035099.1	6937256	.	A	G	.	.	MAF_USDA=1.667
NC_035099.1	6937360	.	A	T	.	.	MAF_USDA=10.417
NC_035099.1	6938762	.	C	A	.	.	MAF_USDA=26.19
NC_035099.1	6938971	.	C	A	.	.	MAF_USDA=10.656
NC_035099.1	6939017	.	G	A	.	.	MAF_USDA=1.639
NC_035099.1	6939143	.	A	T	.	.	MAF_USDA=2.083
NC_035099.1	6939338	.	G	A	.	.	MAF_INRAE=5.263;MAF_USDA=8.824
NC_035099.1	6939451	.	G	A	.	.	MAF_USDA=2.083
NC_035099.1	6939456	.	G	T	.	.	MAF_INRAE=26.582;MAF_USDA=14.706
NC_035099.1	6939640	.	G	A	.	.	MAF_INRAE=26.582;MAF_USDA=14.706
NC_035099.1	6939663	.	A	G	.	.	MAF_USDA=1.639
NC_035099.1	6939673	.	G	T	.	.	MAF_INRAE=27.215;MAF_USDA=11.176
NC_035099.1	6939675	.	C	T	.	.	MAF_USDA=1.639
NC_035099.1	6939769	.	G	T	.	.	MAF_INRAE=14.167;MAF_USDA=12.353
NC_035099.1	6939773	.	G	T	.	.	MAF_INRAE=20.886;MAF_USDA=30.0
NC_035099.1	6939792	.	G	C	.	.	MAF_INRAE=25.0;MAF_USDA=5.882
NC_035099.1	6939805	.	C	A	.	.	MAF_USDA=1.639
NC_035099.1	6940790	.	T	C	.	.	MAF_USDA=2.5
NC_035099.1	6940816	.	C	T	.	.	MAF_USDA=35.882
NC_035099.1	6940818	.	T	C	.	.	MAF_USDA=1.639
NC_035099.1	6940841	.	T	A	.	.	MAF_USDA=1.639
NC_035099.1	6940924	.	A	T	.	.	MAF_INRAE=26.316;MAF_USDA=27.059
NC_035099.1	6940961	.	C	A	.	.	MAF_USDA=2.5
NC_035099.1	6940975	.	A	T	.	.	MAF_INRAE=26.316;MAF_USDA=37.5
NC_035099.1	6940995	.	G	A	.	.	MAF_USDA=9.836
NC_035099.1	6941183	.	G	A	.	.	MAF_USDA=2.459
NC_035099.1	6941202	.	C	T	.	.	MAF_USDA=10.656
NC_035099.1	6941254	.	G	T	.	.	MAF_INRAE=49.367;MAF_USDA=5.294
NC_035099.1	6941271	.	G	T	.	.	MAF_USDA=3.279
NC_035099.1	6941274	.	G	A	.	.	MAF_USDA=18.75
NC_035099.1	6941279	.	G	A	.	.	MAF_INRAE=19.62;MAF_USDA=20.0
NC_035099.1	6941301	.	C	T	.	.	MAF_INRAE=8.861;MAF_USDA=8.235
NC_035099.1	6941314	.	G	A	.	.	MAF_USDA=1.639
NC_035099.1	6941320	.	G	A	.	.	MAF_USDA=4.918
NC_035099.1	6941327	.	C	T	.	.	MAF_USDA=2.459
NC_035099.1	6941346	.	T	G	.	.	MAF_USDA=1.639
NC_035099.1	6941485	.	G	A	.	.	MAF_USDA=4.918
NC_035099.1	6941496	.	A	G	.	.	MAF_USDA=8.197
NC_035099.1	6941621	.	C	G	.	.	MAF_INRAE=19.62;MAF_USDA=38.235
NC_035099.1	6941656	.	G	C	.	.	MAF_USDA=2.459
NC_035099.1	6941661	.	A	C	.	.	MAF_USDA=5.738
NC_035099.1	6941710	.	T	G	.	.	MAF_INRAE=5.263;MAF_USDA=6.471
NC_035099.1	6941762	.	A	G,C	.	.	MAF_INRAE=48.734;MAF_USDA=35.882
NC_035099.1	6941770	.	C	T	.	.	MAF_USDA=1.639
NC_035099.1	6941808	.	C	A	.	.	MAF_USDA=10.656
NC_035099.1	6941826	.	G	A	.	.	MAF_INRAE=50.0;MAF_USDA=8.235
NC_035099.1	6941850	.	C	T	.	.	MAF_USDA=15.574
NC_035099.1	6941908	.	A	T	.	.	MAF_INRAE=19.62;MAF_USDA=37.059
NC_035099.1	6941976	.	G	T	.	.	MAF_USDA=1.639
NC_035099.1	6942069	.	G	T	.	.	MAF_INRAE=1.667;MAF_USDA=10.417
NC_035099.1	6942073	.	T	A	.	.	MAF_INRAE=48.734;MAF_USDA=15.294
NC_035099.1	6942123	.	C	A	.	.	MAF_INRAE=8.861;MAF_USDA=7.647
NC_035099.1	6942194	.	G	T	.	.	MAF_USDA=9.016
NC_035099.1	6942247	.	T	A	.	.	MAF_USDA=3.279
NC_035099.1	6942330	.	A	C	.	.	MAF_USDA=2.459
NC_035099.1	6942356	.	G	C	.	.	MAF_INRAE=27.215;MAF_USDA=12.353
NC_035099.1	6942369	.	C	T	.	.	MAF_INRAE=46.835;MAF_USDA=45.294
NC_035099.1	6942421	.	G	A	.	.	MAF_USDA=2.459
NC_035099.1	6942427	.	C	T	.	.	MAF_INRAE=14.167;MAF_USDA=13.529
NC_035099.1	6942456	.	C	T	.	.	MAF_USDA=3.279
NC_035099.1	6942512	.	A	T	.	.	MAF_USDA=1.639
NC_035099.1	6942616	.	C	A	.	.	MAF_USDA=2.459
NC_035099.1	6942638	.	C	A	.	.	MAF_USDA=1.639
NC_035099.1	6942653	.	C	T	.	.	MAF_INRAE=26.316;MAF_USDA=24.405
NC_035099.1	6942654	.	G	A	.	.	MAF_USDA=7.143
NC_035099.1	6942669	.	G	A	.	.	MAF_USDA=6.667
NC_035099.1	6942687	.	T	G	.	.	MAF_USDA=1.639
NC_035099.1	6942718	.	A	G	.	.	MAF_INRAE=31.646;MAF_USDA=20.588
NC_035099.1	6942737	.	A	G	.	.	MAF_INRAE=5.263;MAF_USDA=7.647
NC_035099.1	6942738	.	C	T	.	.	MAF_INRAE=1.667;MAF_USDA=10.417
NC_035099.1	6942739	.	A	G	.	.	MAF_INRAE=1.667;MAF_USDA=10.417
NC_035099.1	6942741	.	C	A	.	.	MAF_USDA=10.656
NC_035099.1	6942753	.	C	T	.	.	MAF_USDA=3.279
NC_035099.1	6942789	.	C	T	.	.	MAF_INRAE=1.667;MAF_USDA=4.098
NC_035099.1	6942804	.	A	T	.	.	MAF_USDA=4.098
NC_035099.1	6942808	.	G	A	.	.	MAF_USDA=2.941
NC_035099.1	6942833	.	T	G	.	.	MAF_USDA=3.279
NC_035099.1	6942914	.	A	G	.	.	MAF_USDA=15.294
NC_035099.1	6942957	.	G	A	.	.	MAF_USDA=8.197
NC_035099.1	6942958	.	A	T	.	.	MAF_USDA=8.197
NC_035099.1	6943057	.	G	A	.	.	MAF_INRAE=19.62;MAF_USDA=43.529
NC_035099.1	6943073	.	A	G	.	.	MAF_USDA=4.918
NC_035099.1	6943129	.	C	A	.	.	MAF_USDA=2.459
NC_035099.1	6943137	.	C	T	.	.	MAF_INRAE=29.747;MAF_USDA=47.059
NC_035099.1	6943187	.	C	A	.	.	MAF_USDA=3.279
NC_035099.1	6943235	.	T	C	.	.	MAF_INRAE=17.722;MAF_USDA=41.176
NC_035099.1	6943237	.	T	G	.	.	MAF_INRAE=1.667;MAF_USDA=1.639
NC_035099.1	6943264	.	C	A	.	.	MAF_INRAE=8.228;MAF_USDA=5.294
NC_035099.1	6943311	.	G	A	.	.	MAF_INRAE=1.667
NC_035099.1	6943327	.	C	T	.	.	MAF_USDA=1.639
NC_035099.1	6943332	.	T	A	.	.	MAF_USDA=8.197
NC_035099.1	6943448	.	G	A	.	.	MAF_USDA=1.639
NC_035099.1	6943449	.	T	C	.	.	MAF_INRAE=18.354;MAF_USDA=40.588
NC_035099.1	6943450	.	A	C	.	.	MAF_USDA=9.016
NC_035099.1	6943452	.	A	C	.	.	MAF_INRAE=35.0;MAF_USDA=11.176
NC_035099.1	6943499	.	C	T	.	.	MAF_USDA=14.754
NC_035099.1	6943506	.	A	T	.	.	MAF_USDA=6.557
NC_035099.1	6943507	.	C	T	.	.	MAF_USDA=6.557
NC_035099.1	6943681	.	C	T	.	.	MAF_USDA=1.639
NC_035099.1	6943737	.	T	G	.	.	MAF_USDA=2.459
NC_035099.1	6943742	.	G	A	.	.	MAF_INRAE=26.316;MAF_USDA=12.941
NC_035099.1	6943777	.	A	C	.	.	MAF_USDA=7.377
NC_035099.1	6943783	.	A	G	.	.	MAF_INRAE=24.684;MAF_USDA=10.714
NC_035099.1	6943823	.	A	G	.	.	MAF_INRAE=2.5
NC_035099.1	6943830	.	G	A	.	.	MAF_INRAE=1.667
NC_035099.1	6943855	.	T	C	.	.	MAF_INRAE=1.667
NC_035099.1	6943977	.	T	C	.	.	MAF_USDA=4.098
NC_035099.1	6944055	.	G	A	.	.	MAF_USDA=3.279
NC_035099.1	6944078	.	G	A	.	.	MAF_USDA=1.639
NC_035099.1	6944158	.	G	A	.	.	MAF_USDA=4.098
NC_035099.1	6944168	.	C	T	.	.	MAF_INRAE=39.474;MAF_USDA=5.294
NC_035099.1	6944171	.	C	T	.	.	MAF_USDA=3.279
NC_035099.1	6944173	.	G	A	.	.	MAF_USDA=1.639
NC_035099.1	6944186	.	G	A	.	.	MAF_USDA=6.557
NC_035099.1	6944314	.	C	T	.	.	MAF_INRAE=20.253;MAF_USDA=47.059
NC_035099.1	6944315	.	A	G	.	.	MAF_USDA=1.639
NC_035099.1	6944398	.	C	A	.	.	MAF_INRAE=3.797;MAF_USDA=14.706
NC_035099.1	6944413	.	C	T	.	.	MAF_USDA=1.639
NC_035099.1	6944448	.	G	C	.	.	MAF_USDA=4.918
NC_035099.1	6944482	.	T	C	.	.	MAF_INRAE=17.5;MAF_USDA=48.235
NC_035099.1	6944509	.	G	T	.	.	MAF_INRAE=17.5;MAF_USDA=49.412
NC_035099.1	6944591	.	C	T	.	.	MAF_USDA=2.459
NC_035099.1	6944608	.	G	A	.	.	MAF_USDA=3.279
NC_035099.1	6944633	.	G	A	.	.	MAF_USDA=2.459
NC_035099.1	6944641	.	C	T	.	.	MAF_USDA=9.016
NC_035099.1	6944812	.	A	T	.	.	MAF_INRAE=50.0;MAF_USDA=5.294
NC_035099.1	6944876	.	C	T	.	.	MAF_USDA=1.639
NC_035099.1	6944879	.	C	T	.	.	MAF_USDA=3.279
NC_035099.1	6945005	.	A	G	.	.	MAF_INRAE=18.987;MAF_USDA=37.5
NC_035099.1	6945049	.	C	A	.	.	MAF_USDA=9.836
NC_035099.1	6945053	.	G	A	.	.	MAF_INRAE=16.667;MAF_USDA=20.0
NC_035099.1	6945082	.	T	A	.	.	MAF_INRAE=3.333
NC_035099.1	6945121	.	C	T	.	.	MAF_USDA=3.279
NC_035099.1	6945123	.	G	T	.	.	MAF_USDA=6.557
NC_035099.1	6945131	.	G	A	.	.	MAF_USDA=1.639
NC_035099.1	6945133	.	T	C	.	.	MAF_INRAE=18.987;MAF_USDA=48.824
NC_035099.1	6945299	.	A	G	.	.	MAF_USDA=9.016
NC_035099.1	6945315	.	G	A	.	.	MAF_USDA=1.639
NC_035099.1	6945358	.	G	A	.	.	MAF_INRAE=1.667;MAF_USDA=1.639
NC_035099.1	6945471	.	A	T	.	.	MAF_USDA=1.639
NC_035099.1	6945589	.	G	T	.	.	MAF_INRAE=1.667;MAF_USDA=2.459
NC_035099.1	6945598	.	A	C	.	.	MAF_INRAE=18.987;MAF_USDA=22.353
NC_035099.1	6945632	.	T	A	.	.	MAF_INRAE=20.886;MAF_USDA=50.0
NC_035099.1	6945680	.	G	A	.	.	MAF_USDA=6.25
NC_035099.1	6945701	.	G	T	.	.	MAF_USDA=1.639
NC_035099.1	6945745	.	C	T	.	.	MAF_INRAE=2.5;MAF_USDA=1.639
NC_035099.1	6945763	.	T	C	.	.	MAF_USDA=1.639
NC_035099.1	6945774	.	G	T	.	.	MAF_USDA=1.639
NC_035099.1	6945785	.	G	C	.	.	MAF_USDA=2.459
NC_035099.1	6945801	.	A	G	.	.	MAF_USDA=4.918
NC_035099.1	6945844	.	G	A	.	.	MAF_INRAE=2.532;MAF_USDA=12.353
NC_035099.1	6945872	.	G	T	.	.	MAF_USDA=1.639
NC_035099.1	6945883	.	G	A	.	.	MAF_USDA=13.934
NC_035099.1	6945940	.	C	A	.	.	MAF_INRAE=1.667
NC_035099.1	6945950	.	A	C	.	.	MAF_INRAE=18.987;MAF_USDA=48.235
NC_035099.1	6945963	.	G	A	.	.	MAF_USDA=1.639
NC_035099.1	6945997	.	C	A	.	.	MAF_INRAE=19.62;MAF_USDA=48.824
NC_035099.1	6946007	.	T	G	.	.	MAF_USDA=18.852
NC_035099.1	6946142	.	G	A	.	.	MAF_INRAE=2.5
NC_035099.1	6946182	.	G	A	.	.	MAF_USDA=3.529
NC_035099.1	6946186	.	C	A	.	.	MAF_USDA=17.213
NC_035099.1	6946307	.	A	G	.	.	MAF_INRAE=18.987;MAF_USDA=46.471
NC_035099.1	6946363	.	C	A	.	.	MAF_USDA=2.459
NC_035099.1	6946364	.	G	A	.	.	MAF_INRAE=1.667;MAF_USDA=2.459
NC_035099.1	6946385	.	G	A	.	.	MAF_USDA=1.639
NC_035099.1	6946437	.	T	C	.	.	MAF_INRAE=14.167;MAF_USDA=35.366
NC_035099.1	6946474	.	G	A	.	.	MAF_USDA=1.724
NC_035099.1	6946521	.	G	A	.	.	MAF_USDA=1.724
NC_035099.1	6946544	.	C	A	.	.	MAF_INRAE=15.833;MAF_USDA=43.373
NC_035099.1	6946623	.	A	G	.	.	MAF_INRAE=1.667
NC_035099.1	6946632	.	A	G	.	.	MAF_INRAE=1.667
NC_035099.1	6946633	.	G	A	.	.	MAF_INRAE=1.667
NC_035099.1	6946653	.	G	C	.	.	MAF_USDA=10.366
NC_035099.1	6946658	.	C	A	.	.	MAF_USDA=1.724
NC_035099.1	6946677	.	A	G	.	.	MAF_INRAE=1.667
NC_035099.1	6946684	.	C	T	.	.	MAF_USDA=8.929
NC_035099.1	6946711	.	G	A	.	.	MAF_INRAE=1.667;MAF_USDA=1.639
NC_035099.1	6946738	.	C	T	.	.	MAF_INRAE=13.333;MAF_USDA=14.118
NC_035099.1	6946776	.	T	A	.	.	MAF_INRAE=1.667;MAF_USDA=33.333
NC_035099.1	6946815	.	C	T	.	.	MAF_INRAE=19.167;MAF_USDA=37.5
NC_035099.1	6946834	.	C	T	.	.	MAF_INRAE=15.0;MAF_USDA=33.333
NC_035099.1	6946965	.	G	T	.	.	MAF_INRAE=1.667
NC_035099.1	6947086	.	C	T	.	.	MAF_INRAE=16.667;MAF_USDA=29.167
NC_035099.1	6947178	.	T	A	.	.	MAF_USDA=1.667
NC_035099.1	6947213	.	G	A	.	.	MAF_USDA=1.695
NC_035099.1	6947300	.	G	A	.	.	MAF_INRAE=46.667;MAF_USDA=6.548
NC_035099.1	6947316	.	C	T	.	.	MAF_USDA=1.639
NC_035099.1	6947465	.	C	T	.	.	MAF_USDA=1.639
NC_035099.1	6947479	.	G	A	.	.	MAF_INRAE=1.667;MAF_USDA=12.941
NC_035099.1	6947549	.	G	A	.	.	MAF_INRAE=1.667
NC_035099.1	6947552	.	C	T	.	.	MAF_INRAE=1.667
NC_035099.1	6947566	.	T	G	.	.	MAF_INRAE=5.833
NC_035099.1	6947585	.	G	A	.	.	MAF_INRAE=13.333;MAF_USDA=5.294
NC_035099.1	6947596	.	T	C	.	.	MAF_USDA=1.639
NC_035099.1	6947634	.	C	G	.	.	MAF_USDA=20.833
NC_035099.1	6947635	.	C	G	.	.	MAF_USDA=20.833
NC_035099.1	6947651	.	T	C	.	.	MAF_USDA=1.639
NC_035099.1	6947655	.	C	G	.	.	MAF_INRAE=2.532;MAF_USDA=11.176
NC_035099.1	6947659	.	C	T	.	.	MAF_INRAE=32.5;MAF_USDA=9.412
NC_035099.1	6947680	.	G	T	.	.	MAF_INRAE=1.667
NC_035099.1	6947687	.	G	C	.	.	MAF_INRAE=2.532;MAF_USDA=11.765
NC_035099.1	6947731	.	C	T	.	.	MAF_INRAE=2.5
NC_035099.1	6947738	.	T	C	.	.	MAF_INRAE=2.5
NC_035099.1	6947762	.	G	A	.	.	MAF_USDA=1.639
NC_035099.1	6947768	.	T	G	.	.	MAF_INRAE=3.333
NC_035099.1	6947798	.	G	A	.	.	MAF_INRAE=1.667;MAF_USDA=12.805
NC_035099.1	6947803	.	G	A	.	.	MAF_USDA=11.017
NC_035099.1	6947819	.	C	T	.	.	MAF_USDA=1.667
NC_035099.1	6947886	.	T	C	.	.	MAF_USDA=4.918
NC_035099.1	6947927	.	G	A	.	.	MAF_USDA=1.639
NC_035099.1	6947929	.	C	G	.	.	MAF_USDA=1.639
NC_035099.1	6947973	.	A	G	.	.	MAF_INRAE=1.667;MAF_USDA=8.621
NC_035099.1	6947975	.	A	G	.	.	MAF_INRAE=1.667;MAF_USDA=7.627
NC_035099.1	6947981	.	T	C	.	.	MAF_INRAE=1.667;MAF_USDA=6.78
NC_035099.1	6947984	.	G	A	.	.	MAF_USDA=1.724
NC_035099.1	6947996	.	A	G	.	.	MAF_USDA=9.146
NC_035099.1	6947999	.	G	A	.	.	MAF_USDA=7.317
NC_035099.1	6948016	.	G	A	.	.	MAF_INRAE=12.5;MAF_USDA=10.417
NC_035099.1	6948019	.	G	T	.	.	MAF_INRAE=30.0
NC_035099.1	6948020	.	A	T	.	.	MAF_INRAE=30.0
NC_035099.1	6948022	.	G	T	.	.	MAF_INRAE=30.0
NC_035099.1	6948060	.	G	A	.	.	MAF_INRAE=14.167
NC_035099.1	6948063	.	G	A	.	.	MAF_USDA=8.333
NC_035099.1	6948072	.	C	T	.	.	MAF_INRAE=23.333
NC_035099.1	6948110	.	G	A	.	.	MAF_INRAE=4.167;MAF_USDA=12.5
NC_035099.1	6948137	.	T	C	.	.	MAF_INRAE=1.667;MAF_USDA=1.667
NC_035099.1	6948246	.	T	C	.	.	MAF_INRAE=14.167;MAF_USDA=15.06
NC_035099.1	6948305	.	G	A	.	.	MAF_INRAE=14.167;MAF_USDA=45.783
NC_035099.1	6948311	.	G	A	.	.	MAF_INRAE=1.667;MAF_USDA=13.253
NC_035099.1	6948423	.	T	C	.	.	MAF_INRAE=1.667
NC_035099.1	6948457	.	G	A	.	.	MAF_INRAE=1.667
NC_035099.1	6948459	.	A	C	.	.	MAF_INRAE=46.667;MAF_USDA=2.083
NC_035099.1	6948499	.	G	A	.	.	MAF_USDA=27.083
NC_035099.1	6950478	.	A	G	.	.	MAF_USDA=4.167
NC_035099.1	6950495	.	T	G	.	.	MAF_USDA=1.724
NC_035099.1	6950502	.	T	G	.	.	MAF_INRAE=18.354;MAF_USDA=33.333
NC_035099.1	6950662	.	T	G	.	.	MAF_USDA=1.639
NC_035099.1	6950710	.	A	C	.	.	MAF_INRAE=5.696;MAF_USDA=5.294
NC_035099.1	6950716	.	T	C	.	.	MAF_USDA=2.353
NC_035099.1	6950742	.	G	T	.	.	MAF_INRAE=1.667;MAF_USDA=4.918
NC_035099.1	6950745	.	T	G	.	.	MAF_INRAE=50.0;MAF_USDA=6.471
NC_035099.1	6950834	.	T	A	.	.	MAF_INRAE=24.684;MAF_USDA=11.176
NC_035099.1	6950848	.	T	G	.	.	MAF_INRAE=15.0;MAF_USDA=8.235
NC_035099.1	6950921	.	G	T	.	.	MAF_INRAE=15.833;MAF_USDA=20.588
NC_035099.1	6950952	.	A	T	.	.	MAF_USDA=4.098
NC_035099.1	6950981	.	G	T	.	.	MAF_USDA=2.459
NC_035099.1	6950982	.	T	G	.	.	MAF_USDA=2.459
NC_035099.1	6951057	.	C	T	.	.	MAF_INRAE=9.494;MAF_USDA=27.059
NC_035099.1	6951140	.	A	G	.	.	MAF_USDA=2.459
NC_035099.1	6951154	.	T	C	.	.	MAF_INRAE=1.667;MAF_USDA=1.639
NC_035099.1	6951163	.	C	T	.	.	MAF_USDA=3.279
NC_035099.1	6951180	.	T	A	.	.	MAF_INRAE=9.494;MAF_USDA=28.235
NC_035099.1	6951273	.	A	T	.	.	MAF_INRAE=21.519;MAF_USDA=48.824
NC_035099.1	6951279	.	C	A	.	.	MAF_USDA=8.197
NC_035099.1	6951308	.	G	T	.	.	MAF_INRAE=15.833;MAF_USDA=20.588
NC_035099.1	6951314	.	T	G	.	.	MAF_USDA=4.918
NC_035099.1	6951351	.	C	A	.	.	MAF_USDA=4.098
NC_035099.1	6951356	.	T	C	.	.	MAF_USDA=4.167
NC_035099.1	6951358	.	T	A	.	.	MAF_USDA=1.639
NC_035099.1	6951423	.	A	C	.	.	MAF_INRAE=16.667;MAF_USDA=21.176
NC_035099.1	6951433	.	G	A	.	.	MAF_INRAE=22.152;MAF_USDA=49.412
NC_035099.1	6951459	.	G	T	.	.	MAF_INRAE=5.696;MAF_USDA=5.294
NC_035099.1	6951482	.	T	A	.	.	MAF_INRAE=50.0;MAF_USDA=5.882
NC_035099.1	6951511	.	C	A	.	.	MAF_INRAE=22.152;MAF_USDA=48.824
NC_035099.1	6951538	.	T	C	.	.	MAF_INRAE=50.0;MAF_USDA=6.471
NC_035099.1	6951582	.	T	C	.	.	MAF_USDA=2.459
NC_035099.1	6951636	.	A	G	.	.	MAF_INRAE=15.833;MAF_USDA=20.0
NC_035099.1	6951651	.	C	A	.	.	MAF_INRAE=21.519;MAF_USDA=50.0
NC_035099.1	6951753	.	C	T	.	.	MAF_USDA=2.459
NC_035099.1	6951774	.	A	G	.	.	MAF_USDA=1.639
NC_035099.1	6951835	.	A	C	.	.	MAF_INRAE=24.684;MAF_USDA=11.176
NC_035099.1	6951849	.	C	A	.	.	MAF_INRAE=15.833;MAF_USDA=20.588
NC_035099.1	6951932	.	A	G	.	.	MAF_USDA=4.918
NC_035099.1	6951968	.	A	C	.	.	MAF_USDA=2.941
NC_035099.1	6951977	.	G	A	.	.	MAF_INRAE=1.667
NC_035099.1	6952105	.	A	C	.	.	MAF_USDA=1.639
NC_035099.1	6952180	.	C	T	.	.	MAF_INRAE=47.468;MAF_USDA=37.059
NC_035099.1	6952218	.	G	T	.	.	MAF_USDA=1.639
NC_035099.1	6952315	.	G	A	.	.	MAF_USDA=1.639
NC_035099.1	6952332	.	G	A	.	.	MAF_USDA=3.279
NC_035099.1	6952348	.	C	A	.	.	MAF_INRAE=25.0;MAF_USDA=5.294
NC_035099.1	6952388	.	C	A	.	.	MAF_USDA=10.0
NC_035099.1	6952390	.	G	C	.	.	MAF_USDA=5.738
NC_035099.1	6952392	.	C	T	.	.	MAF_INRAE=1.667;MAF_USDA=1.639
NC_035099.1	6952476	.	A	T	.	.	MAF_INRAE=24.684;MAF_USDA=11.765
NC_035099.1	6952515	.	G	A	.	.	MAF_INRAE=50.0;MAF_USDA=8.235
NC_035099.1	6952538	.	T	C	.	.	MAF_INRAE=2.532;MAF_USDA=12.941
NC_035099.1	6952563	.	C	T	.	.	MAF_INRAE=50.0;MAF_USDA=7.059
NC_035099.1	6952574	.	A	G,*	.	.	MAF_INRAE=5.263
NC_035099.1	6952580	.	G	C	.	.	MAF_USDA=22.619
NC_035099.1	6952626	.	G	T	.	.	MAF_USDA=8.333
NC_035099.1	6952628	.	A	T	.	.	MAF_USDA=8.333
NC_035099.1	6952629	.	G	T	.	.	MAF_USDA=8.333
NC_035099.1	6952670	.	A	G	.	.	MAF_INRAE=5.833
NC_035099.1	6952680	.	T	A	.	.	MAF_INRAE=5.0
NC_035099.1	6952702	.	G	T	.	.	MAF_INRAE=5.063;MAF_USDA=4.098
NC_035099.1	6952710	.	T	C	.	.	MAF_INRAE=24.684;MAF_USDA=8.824
NC_035099.1	6952721	.	C	T	.	.	MAF_INRAE=4.167
NC_035099.1	6952722	.	T	G	.	.	MAF_INRAE=4.167
NC_035099.1	6952729	.	C	T	.	.	MAF_INRAE=4.167
NC_035099.1	6952730	.	T	A	.	.	MAF_INRAE=4.167
NC_035099.1	6952756	.	G	A	.	.	MAF_INRAE=3.333
NC_035099.1	6952757	.	C	T	.	.	MAF_INRAE=3.333
NC_035099.1	6952807	.	A	G	.	.	MAF_USDA=8.333
NC_035099.1	6952824	.	T	C	.	.	MAF_INRAE=1.667
NC_035099.1	6952828	.	G	A	.	.	MAF_INRAE=3.333
NC_035099.1	6952843	.	C	A	.	.	MAF_INRAE=5.833
NC_035099.1	6952846	.	A	C	.	.	MAF_INRAE=5.0
NC_035099.1	6952850	.	A	C	.	.	MAF_USDA=3.279
NC_035099.1	6952871	.	G	T	.	.	MAF_INRAE=35.0;MAF_USDA=35.417
NC_035099.1	6952881	.	G	A	.	.	MAF_USDA=10.833
NC_035099.1	6952993	.	T	A	.	.	MAF_USDA=3.333
NC_035099.1	6953005	.	C	T	.	.	MAF_INRAE=25.316;MAF_USDA=11.905
NC_035099.1	6953100	.	C	A	.	.	MAF_INRAE=24.684;MAF_USDA=10.0
NC_035099.1	6953110	.	G	T	.	.	MAF_INRAE=1.667
NC_035099.1	6953111	.	A	C	.	.	MAF_INRAE=1.667
NC_035099.1	6953185	.	C	A	.	.	MAF_INRAE=2.532;MAF_USDA=9.524
NC_035099.1	6953256	.	G	T	.	.	MAF_USDA=5.952
NC_035099.1	6953312	.	T	G	.	.	MAF_USDA=3.333
NC_035099.1	6953321	.	A	C	.	.	MAF_USDA=5.0
NC_035099.1	6953322	.	C	A	.	.	MAF_INRAE=6.667;MAF_USDA=21.429
NC_035099.1	6953329	.	G	T	.	.	MAF_INRAE=24.684;MAF_USDA=11.905
NC_035099.1	6953336	.	C	A	.	.	MAF_INRAE=24.684;MAF_USDA=11.31
NC_035099.1	6953362	.	GTG	GTA	.	.	MAF_USDA=33.333
NC_035099.1	6953364	.	G	A	.	.	MAF_INRAE=29.114
NC_035099.1	6953393	.	T	C	.	.	MAF_USDA=2.5
NC_035099.1	6953412	.	G	A	.	.	MAF_USDA=1.667
NC_035099.1	6953479	.	T	A	.	.	MAF_INRAE=6.667;MAF_USDA=21.429
NC_035099.1	6953551	.	G	A	.	.	MAF_INRAE=5.833;MAF_USDA=6.548
NC_035099.1	6953580	.	T	G	.	.	MAF_INRAE=24.051;MAF_USDA=10.714
NC_035099.1	6953629	.	G	A	.	.	MAF_INRAE=25.0;MAF_USDA=7.143
NC_035099.1	6953685	.	T	C	.	.	MAF_INRAE=5.833;MAF_USDA=35.294
NC_035099.1	6953692	.	G	A	.	.	MAF_USDA=2.459
NC_035099.1	6953754	.	T	G	.	.	MAF_INRAE=29.114;MAF_USDA=33.929
NC_035099.1	6953763	.	A	G	.	.	MAF_INRAE=24.684;MAF_USDA=10.119
NC_035099.1	6953771	.	A	G	.	.	MAF_INRAE=5.833;MAF_USDA=21.429
NC_035099.1	6953791	.	C	T	.	.	MAF_USDA=1.667
NC_035099.1	6953946	.	C	T	.	.	MAF_USDA=2.5
NC_035099.1	6953947	.	G	A	.	.	MAF_USDA=6.25
NC_035099.1	6953966	.	C	T	.	.	MAF_USDA=1.667
NC_035099.1	6954028	.	G	A	.	.	MAF_USDA=2.083
NC_035099.1	6954071	.	G	A	.	.	MAF_USDA=1.639
NC_035099.1	6954123	.	G	T	.	.	MAF_USDA=1.639
NC_035099.1	6954309	.	G	A	.	.	MAF_USDA=1.639
NC_035099.1	6954310	.	C	A	.	.	MAF_INRAE=25.0;MAF_USDA=5.882
NC_035099.1	6954313	.	G	T	.	.	MAF_INRAE=11.667;MAF_USDA=4.918
NC_035099.1	6954340	.	A	C	.	.	MAF_INRAE=5.833;MAF_USDA=20.0
NC_035099.1	6954406	.	C	T	.	.	MAF_INRAE=4.167;MAF_USDA=4.118
NC_035099.1	6954417	.	C	T	.	.	MAF_INRAE=29.114;MAF_USDA=31.765
NC_035099.1	6954465	.	G	A	.	.	MAF_USDA=3.279
NC_035099.1	6954479	.	C	A	.	.	MAF_INRAE=11.667;MAF_USDA=5.833
NC_035099.1	6954488	.	A	G	.	.	MAF_INRAE=5.833;MAF_USDA=19.412
NC_035099.1	6954504	.	G	T	.	.	MAF_USDA=1.639
NC_035099.1	6954512	.	G	A	.	.	MAF_INRAE=29.114;MAF_USDA=31.765
NC_035099.1	6954558	.	C	A	.	.	MAF_INRAE=24.051;MAF_USDA=9.412
NC_035099.1	6954770	.	A	C	.	.	MAF_INRAE=24.684;MAF_USDA=10.0
NC_035099.1	6954808	.	C	A,*	.	.	MAF_INRAE=5.263;MAF_USDA=14.754
NC_035099.1	6954809	.	A	C	.	.	MAF_USDA=11.176
NC_035099.1	6954810	.	A	G	.	.	MAF_USDA=8.824
NC_035099.1	6954813	.	T	A	.	.	MAF_INRAE=2.532;MAF_USDA=14.706
NC_035099.1	6954814	.	A	T	.	.	MAF_USDA=1.639
NC_035099.1	6954832	.	A	G	.	.	MAF_INRAE=9.494;MAF_USDA=18.824
NC_035099.1	6954846	.	C	T	.	.	MAF_INRAE=29.114;MAF_USDA=32.353
NC_035099.1	6954884	.	G	C	.	.	MAF_INRAE=1.667;MAF_USDA=1.639
NC_035099.1	6954891	.	C	T	.	.	MAF_INRAE=29.114;MAF_USDA=32.941
NC_035099.1	6954896	.	G	A	.	.	MAF_INRAE=25.0;MAF_USDA=8.235
NC_035099.1	6954912	.	T	C	.	.	MAF_USDA=3.279
NC_035099.1	6954936	.	C	A	.	.	MAF_USDA=10.0
NC_035099.1	6954941	.	T	C	.	.	MAF_USDA=1.639
NC_035099.1	6954971	.	C	T	.	.	MAF_USDA=5.738
NC_035099.1	6955025	.	C	T	.	.	MAF_USDA=4.918
NC_035099.1	6955035	.	G	C	.	.	MAF_USDA=3.279
NC_035099.1	6955055	.	C	T	.	.	MAF_INRAE=11.667;MAF_USDA=4.918
NC_035099.1	6955060	.	G	A	.	.	MAF_USDA=2.459
NC_035099.1	6955082	.	G	A	.	.	MAF_INRAE=5.833;MAF_USDA=5.882
NC_035099.1	6955091	.	G	A	.	.	MAF_USDA=4.098
NC_035099.1	6955156	.	C	T	.	.	MAF_INRAE=11.667;MAF_USDA=5.738
NC_035099.1	6955157	.	G	A	.	.	MAF_INRAE=29.747;MAF_USDA=32.941
NC_035099.1	6955165	.	G	T	.	.	MAF_USDA=2.459
NC_035099.1	6955191	.	C	G	.	.	MAF_USDA=1.639
NC_035099.1	6955295	.	A	C	.	.	MAF_INRAE=29.114;MAF_USDA=32.941
NC_035099.1	6955370	.	G	A	.	.	MAF_USDA=1.639
NC_035099.1	6955444	.	A	G	.	.	MAF_INRAE=3.333
NC_035099.1	6955474	.	A	G	.	.	MAF_USDA=2.459
NC_035099.1	6955799	.	A	G	.	.	MAF_USDA=10.0
NC_035099.1	6955812	.	G	A	.	.	MAF_USDA=1.667
NC_035099.1	6955815	.	A	G	.	.	MAF_USDA=18.333
NC_035099.1	6955818	.	G	A	.	.	MAF_USDA=2.5
NC_035099.1	6955824	.	G	A	.	.	MAF_USDA=10.119
NC_035099.1	6956846	.	C	A	.	.	MAF_USDA=17.797
NC_035099.1	6956895	.	G	T	.	.	MAF_USDA=2.381
NC_035099.1	6956920	.	T	A	.	.	MAF_USDA=18.333
NC_035099.1	6957013	.	C	A	.	.	MAF_INRAE=24.051;MAF_USDA=9.524
NC_035099.1	6957019	.	G	T	.	.	MAF_INRAE=24.051;MAF_USDA=9.524
NC_035099.1	6957045	.	G	T	.	.	MAF_INRAE=29.114
NC_035099.1	6957089	.	T	G	.	.	MAF_INRAE=5.833;MAF_USDA=20.588
NC_035099.1	6957209	.	C	G	.	.	MAF_USDA=1.639
NC_035099.1	6957215	.	G	A	.	.	MAF_INRAE=7.5
NC_035099.1	6957251	.	T	C	.	.	MAF_INRAE=5.833;MAF_USDA=6.471
NC_035099.1	6957388	.	G	T	.	.	MAF_INRAE=29.114;MAF_USDA=32.941
NC_035099.1	6957414	.	G	A	.	.	MAF_USDA=11.176
NC_035099.1	6957508	.	G	A	.	.	MAF_INRAE=29.747;MAF_USDA=31.176
NC_035099.1	6957509	.	A	G	.	.	MAF_USDA=1.639
NC_035099.1	6957512	.	C	T	.	.	MAF_INRAE=37.5;MAF_USDA=31.176
NC_035099.1	6957557	.	C	T	.	.	MAF_USDA=1.639
NC_035099.1	6957603	.	A	C	.	.	MAF_USDA=2.459
NC_035099.1	6957651	.	C	T	.	.	MAF_USDA=4.098
NC_035099.1	6957661	.	C	T	.	.	MAF_INRAE=3.333
NC_035099.1	6957779	.	T	C	.	.	MAF_INRAE=5.833;MAF_USDA=6.471
NC_035099.1	6957784	.	C	A	.	.	MAF_USDA=3.279
NC_035099.1	6957948	.	T	G	.	.	MAF_INRAE=5.833
NC_035099.1	6957959	.	A	C	.	.	MAF_INRAE=5.833;MAF_USDA=20.0
NC_035099.1	6957978	.	A	G	.	.	MAF_USDA=1.639
NC_035099.1	6958099	.	T	A	.	.	MAF_USDA=1.639
NC_035099.1	6958188	.	G	A	.	.	MAF_USDA=9.836
NC_035099.1	6958218	.	T	G	.	.	MAF_USDA=9.016
NC_035099.1	6958220	.	G	A	.	.	MAF_INRAE=5.696;MAF_USDA=4.118
NC_035099.1	6958239	.	C	T	.	.	MAF_USDA=1.724
NC_035099.1	6958285	.	A	G	.	.	MAF_INRAE=29.114;MAF_USDA=34.146
NC_035099.1	6958499	.	C	T	.	.	MAF_INRAE=24.684;MAF_USDA=10.0
NC_035099.1	6958527	.	C	A	.	.	MAF_INRAE=5.833;MAF_USDA=22.941
NC_035099.1	6958532	.	C	T	.	.	MAF_USDA=2.941
NC_035099.1	6958560	.	T	C	.	.	MAF_USDA=3.279
NC_035099.1	6958629	.	A	G	.	.	MAF_INRAE=2.532;MAF_USDA=13.529
NC_035099.1	6958698	.	A	C	.	.	MAF_INRAE=1.667;MAF_USDA=10.417
NC_035099.1	6958706	.	G	C	.	.	MAF_USDA=1.639
NC_035099.1	6958712	.	A	G	.	.	MAF_USDA=3.279
NC_035099.1	6958778	.	C	A	.	.	MAF_USDA=4.098
NC_035099.1	6958829	.	A	G	.	.	MAF_INRAE=5.833;MAF_USDA=22.353
NC_035099.1	6958848	.	G	A	.	.	MAF_INRAE=24.684;MAF_USDA=9.412
NC_035099.1	6958877	.	A	C	.	.	MAF_INRAE=5.833;MAF_USDA=23.529
NC_035099.1	6958890	.	A	C	.	.	MAF_USDA=3.279
NC_035099.1	6958898	.	C	A	.	.	MAF_INRAE=20.833;MAF_USDA=4.706
NC_035099.1	6958926	.	T	G	.	.	MAF_USDA=3.279
NC_035099.1	6958959	.	A	G	.	.	MAF_USDA=4.167
NC_035099.1	6959093	.	A	G	.	.	MAF_INRAE=6.667;MAF_USDA=5.882
NC_035099.1	6959111	.	T	A	.	.	MAF_INRAE=6.667;MAF_USDA=15.294
NC_035099.1	6959122	.	C	A	.	.	MAF_INRAE=5.833
NC_035099.1	6959125	.	G	A	.	.	MAF_INRAE=5.833;MAF_USDA=10.417
NC_035099.1	6959129	.	G	T	.	.	MAF_USDA=6.471
NC_035099.1	6959155	.	A	T	.	.	MAF_USDA=36.957
NC_035099.1	6959237	.	T	C	.	.	MAF_USDA=3.279
NC_035099.1	6959239	.	T	G	.	.	MAF_USDA=1.639
NC_035099.1	6959339	.	C	T	.	.	MAF_USDA=4.098
NC_035099.1	6959347	.	C	T	.	.	MAF_USDA=1.639
NC_035099.1	6959356	.	C	T	.	.	MAF_USDA=1.639
NC_035099.1	6959468	.	T	C	.	.	MAF_INRAE=5.833;MAF_USDA=5.294
NC_035099.1	6959469	.	G	T	.	.	MAF_USDA=2.459
NC_035099.1	6959530	.	G	T	.	.	MAF_USDA=1.639
NC_035099.1	6959572	.	G	C	.	.	MAF_INRAE=5.833;MAF_USDA=5.882
NC_035099.1	6959595	.	C	T	.	.	MAF_INRAE=5.833;MAF_USDA=6.471
NC_035099.1	6959702	.	C	T	.	.	MAF_USDA=6.557
NC_035099.1	6959727	.	G	A	.	.	MAF_USDA=9.836
NC_035099.1	6959751	.	G	T	.	.	MAF_INRAE=3.333
NC_035099.1	6959845	.	A	C	.	.	MAF_INRAE=5.833;MAF_USDA=15.294
NC_035099.1	6959850	.	T	G	.	.	MAF_INRAE=28.481;MAF_USDA=25.294
NC_035099.1	6959918	.	G	A	.	.	MAF_USDA=1.639
NC_035099.1	6960001	.	G	A	.	.	MAF_USDA=5.738
NC_035099.1	6960104	.	G	A	.	.	MAF_INRAE=3.333;MAF_USDA=7.059
NC_035099.1	6960126	.	G	A	.	.	MAF_USDA=7.377
NC_035099.1	6960155	.	A	T	.	.	MAF_USDA=9.836
NC_035099.1	6960168	.	C	G	.	.	MAF_INRAE=2.532;MAF_USDA=13.529
NC_035099.1	6960169	.	G	A	.	.	MAF_INRAE=24.051;MAF_USDA=10.0
NC_035099.1	6960229	.	G	T	.	.	MAF_USDA=3.279
NC_035099.1	6960262	.	G	T	.	.	MAF_INRAE=5.0;MAF_USDA=6.471
NC_035099.1	6960270	.	C	T	.	.	MAF_INRAE=5.0;MAF_USDA=15.294
NC_035099.1	6960312	.	T	C	.	.	MAF_USDA=2.459
NC_035099.1	6960318	.	A	G	.	.	MAF_USDA=2.459
NC_035099.1	6960325	.	G	A	.	.	MAF_USDA=2.459
NC_035099.1	6960356	.	T	A	.	.	MAF_USDA=9.016
NC_035099.1	6960422	.	T	C	.	.	MAF_USDA=12.941
NC_035099.1	6960459	.	A	T	.	.	MAF_INRAE=8.333;MAF_USDA=1.639
NC_035099.1	6960469	.	C	A	.	.	MAF_INRAE=5.833;MAF_USDA=14.118
NC_035099.1	6960517	.	G	A	.	.	MAF_INRAE=31.646;MAF_USDA=47.647
NC_035099.1	6960530	.	T	C	.	.	MAF_USDA=9.836
NC_035099.1	6960531	.	T	A	.	.	MAF_USDA=9.836
NC_035099.1	6960583	.	G	A	.	.	MAF_INRAE=31.013;MAF_USDA=34.118
NC_035099.1	6960611	.	C	T	.	.	MAF_INRAE=6.962;MAF_USDA=14.706
NC_035099.1	6960640	.	C	T	.	.	MAF_USDA=9.016
NC_035099.1	6960641	.	A	G	.	.	MAF_INRAE=31.013;MAF_USDA=32.941
NC_035099.1	6960697	.	T	G	.	.	MAF_INRAE=5.263;MAF_USDA=10.0
NC_035099.1	6960772	.	G	A	.	.	MAF_USDA=1.639
NC_035099.1	6960782	.	G	T	.	.	MAF_INRAE=24.684;MAF_USDA=10.0
NC_035099.1	6960799	.	T	A	.	.	MAF_INRAE=5.833;MAF_USDA=5.882
NC_035099.1	6960806	.	G	A	.	.	MAF_USDA=1.639
NC_035099.1	6960822	.	G	A	.	.	MAF_INRAE=11.667;MAF_USDA=17.647
NC_035099.1	6960850	.	C	T	.	.	MAF_INRAE=49.367;MAF_USDA=7.059
NC_035099.1	6960875	.	G	A	.	.	MAF_INRAE=5.263
NC_035099.1	6960886	.	G	A	.	.	MAF_INRAE=10.526;MAF_USDA=35.294
NC_035099.1	6960902	.	G	A	.	.	MAF_USDA=33.333
NC_035099.1	6960913	.	G	A	.	.	MAF_INRAE=10.526;MAF_USDA=34.118
NC_035099.1	6960939	.	C	T	.	.	MAF_INRAE=8.333;MAF_USDA=2.459
NC_035099.1	6960946	.	T	C	.	.	MAF_USDA=13.529
NC_035099.1	6960982	.	C	T	.	.	MAF_INRAE=10.759
NC_035099.1	6961009	.	C	T	.	.	MAF_USDA=1.639
NC_035099.1	6961032	.	C	A	.	.	MAF_INRAE=31.646;MAF_USDA=35.882
NC_035099.1	6961065	.	T	G	.	.	MAF_INRAE=24.051;MAF_USDA=11.176
NC_035099.1	6961066	.	T	C	.	.	MAF_INRAE=1.667;MAF_USDA=1.639
NC_035099.1	6961139	.	G	T	.	.	MAF_USDA=6.25
NC_035099.1	6961193	.	T	C	.	.	MAF_INRAE=31.667;MAF_USDA=28.689
NC_035099.1	6961225	.	T	C	.	.	MAF_USDA=8.197
NC_035099.1	6961287	.	C	A	.	.	MAF_INRAE=25.0;MAF_USDA=5.952
NC_035099.1	6961338	.	G	T	.	.	MAF_INRAE=31.013;MAF_USDA=33.929
NC_035099.1	6961340	.	A	G	.	.	MAF_USDA=1.639
NC_035099.1	6961377	.	T	A	.	.	MAF_INRAE=30.38;MAF_USDA=34.94
NC_035099.1	6961389	.	A	C	.	.	MAF_INRAE=6.329;MAF_USDA=14.286
NC_035099.1	6961390	.	G	A	.	.	MAF_INRAE=6.667;MAF_USDA=14.286
NC_035099.1	6961401	.	T	G	.	.	MAF_USDA=4.918
NC_035099.1	6961461	.	T	G	.	.	MAF_USDA=16.102
NC_035099.1	6961505	.	G	A	.	.	MAF_USDA=1.639
NC_035099.1	6961511	.	C	T	.	.	MAF_USDA=1.639
NC_035099.1	6961584	.	A	T	.	.	MAF_INRAE=31.646;MAF_USDA=37.5
NC_035099.1	6961655	.	C	A	.	.	MAF_USDA=4.918
NC_035099.1	6961680	.	G	T	.	.	MAF_INRAE=31.646;MAF_USDA=39.412
NC_035099.1	6961784	.	A	C	.	.	MAF_USDA=2.459
NC_035099.1	6961908	.	C	G	.	.	MAF_USDA=7.377
NC_035099.1	6961979	.	G	A	.	.	MAF_INRAE=6.962;MAF_USDA=15.882
NC_035099.1	6961980	.	C	G	.	.	MAF_USDA=11.475
NC_035099.1	6962003	.	C	T	.	.	MAF_USDA=3.279
NC_035099.1	6962011	.	T	C	.	.	MAF_INRAE=25.0;MAF_USDA=5.882
NC_035099.1	6962040	.	G	A	.	.	MAF_USDA=2.459
NC_035099.1	6962086	.	T	G	.	.	MAF_INRAE=24.684;MAF_USDA=12.941
NC_035099.1	6962097	.	A	G	.	.	MAF_INRAE=8.333;MAF_USDA=3.279
NC_035099.1	6962099	.	C	T	.	.	MAF_INRAE=8.333;MAF_USDA=2.459
NC_035099.1	6962114	.	A	C	.	.	MAF_INRAE=6.962;MAF_USDA=15.882
NC_035099.1	6962129	.	A	G	.	.	MAF_USDA=1.639
NC_035099.1	6962136	.	G	A	.	.	MAF_USDA=3.279
NC_035099.1	6962226	.	G	A	.	.	MAF_INRAE=24.684;MAF_USDA=12.353
NC_035099.1	6962263	.	C	T	.	.	MAF_INRAE=24.684;MAF_USDA=9.412
NC_035099.1	6962268	.	C	T	.	.	MAF_INRAE=6.962;MAF_USDA=15.882
NC_035099.1	6962295	.	G	A	.	.	MAF_INRAE=6.962;MAF_USDA=16.667
NC_035099.1	6962299	.	G	T	.	.	MAF_INRAE=20.0;MAF_USDA=38.69
NC_035099.1	6962314	.	C	T	.	.	MAF_INRAE=6.962;MAF_USDA=15.882
NC_035099.1	6962382	.	A	C	.	.	MAF_USDA=1.639
NC_035099.1	6962383	.	G	A	.	.	MAF_USDA=8.197
NC_035099.1	6962392	.	G	T	.	.	MAF_USDA=9.016
NC_035099.1	6962406	.	G	A	.	.	MAF_USDA=2.459
NC_035099.1	6962409	.	G	A	.	.	MAF_INRAE=28.481;MAF_USDA=47.647
NC_035099.1	6962484	.	G	T	.	.	MAF_USDA=6.25
NC_035099.1	6962494	.	T	C	.	.	MAF_USDA=1.639
NC_035099.1	6962533	.	G	C	.	.	MAF_INRAE=9.494;MAF_USDA=30.588
NC_035099.1	6962635	.	A	G	.	.	MAF_INRAE=50.0;MAF_USDA=12.941
NC_035099.1	6962666	.	G	T	.	.	MAF_INRAE=8.333;MAF_USDA=1.639
NC_035099.1	6962711	.	A	G	.	.	MAF_USDA=1.639
NC_035099.1	6962883	.	T	C	.	.	MAF_USDA=1.639
NC_035099.1	6963002	.	G	A	.	.	MAF_USDA=1.639
NC_035099.1	6963049	.	C	T	.	.	MAF_INRAE=50.0;MAF_USDA=7.059
NC_035099.1	6963065	.	A	G	.	.	MAF_INRAE=36.709;MAF_USDA=47.647
NC_035099.1	6963075	.	C	A	.	.	MAF_INRAE=40.506;MAF_USDA=44.706
NC_035099.1	6963101	.	C	A	.	.	MAF_USDA=4.918
NC_035099.1	6963125	.	G	T	.	.	MAF_USDA=2.941
NC_035099.1	6963126	.	C	T	.	.	MAF_USDA=1.639
NC_035099.1	6963307	.	G	T	.	.	MAF_USDA=5.738
NC_035099.1	6963325	.	G	A	.	.	MAF_USDA=4.918
NC_035099.1	6963337	.	G	T	.	.	MAF_INRAE=9.494;MAF_USDA=22.941
NC_035099.1	6963396	.	C	A	.	.	MAF_USDA=13.115
NC_035099.1	6963584	.	A	G	.	.	MAF_USDA=11.475
NC_035099.1	6963771	.	T	A	.	.	MAF_INRAE=13.291;MAF_USDA=18.235
NC_035099.1	6963776	.	T	A	.	.	MAF_INRAE=24.051;MAF_USDA=11.176
NC_035099.1	6963777	.	A	T	.	.	MAF_INRAE=13.291;MAF_USDA=19.412
NC_035099.1	6963778	.	A	T	.	.	MAF_USDA=1.639
NC_035099.1	6963786	.	C	T	.	.	MAF_USDA=1.639
NC_035099.1	6964191	.	G	T	.	.	MAF_USDA=2.083
NC_035099.1	6964305	.	C	T	.	.	MAF_USDA=1.639
NC_035099.1	6964364	.	G	T	.	.	MAF_USDA=4.098
NC_035099.1	6964427	.	G	C	.	.	MAF_USDA=2.941
NC_035099.1	6964443	.	G	T	.	.	MAF_USDA=6.471
NC_035099.1	6964444	.	A	G	.	.	MAF_USDA=1.765
NC_035099.1	6964597	.	T	C	.	.	MAF_INRAE=1.667
NC_035099.1	6964688	.	A	T	.	.	MAF_USDA=2.459
NC_035099.1	6964767	.	G	A	.	.	MAF_USDA=4.167
NC_035099.1	6965077	.	G	T	.	.	MAF_INRAE=1.667
NC_035099.1	6965086	.	G	T	.	.	MAF_INRAE=34.177
NC_035099.1	6965087	.	A	T	.	.	MAF_INRAE=3.333
NC_035099.1	6965098	.	A	G	.	.	MAF_USDA=2.459
NC_035099.1	6965171	.	G	T	.	.	MAF_USDA=9.836
NC_035099.1	6965271	.	T	G	.	.	MAF_INRAE=24.684;MAF_USDA=11.176
NC_035099.1	6965315	.	A	G	.	.	MAF_USDA=1.639
NC_035099.1	6965337	.	C	T	.	.	MAF_USDA=2.459
NC_035099.1	6965364	.	A	T	.	.	MAF_USDA=1.639
NC_035099.1	6965531	.	A	G	.	.	MAF_USDA=1.639
NC_035099.1	6965573	.	G	C	.	.	MAF_USDA=9.016
NC_035099.1	6965649	.	A	G	.	.	MAF_USDA=1.639
NC_035099.1	6965670	.	G	T	.	.	MAF_USDA=2.459
NC_035099.1	6965685	.	C	T	.	.	MAF_INRAE=24.684;MAF_USDA=11.176
NC_035099.1	6965736	.	T	A	.	.	MAF_USDA=2.459
NC_035099.1	6965779	.	T	A	.	.	MAF_INRAE=9.494;MAF_USDA=14.118
NC_035099.1	6965809	.	A	T	.	.	MAF_INRAE=31.646;MAF_USDA=40.476
NC_035099.1	6965810	.	A	T	.	.	MAF_INRAE=25.833;MAF_USDA=20.833
NC_035099.1	6965811	.	A	T	.	.	MAF_INRAE=10.833;MAF_USDA=23.214
NC_035099.1	6965845	.	T	G	.	.	MAF_USDA=8.197
NC_035099.1	6966124	.	C	G	.	.	MAF_USDA=1.639
NC_035099.1	6966305	.	T	A	.	.	MAF_INRAE=3.333
NC_035099.1	6966419	.	A	G	.	.	MAF_USDA=4.098
NC_035099.1	6966438	.	C	G	.	.	MAF_INRAE=9.494;MAF_USDA=30.588
NC_035099.1	6966462	.	C	T	.	.	MAF_INRAE=9.494;MAF_USDA=31.176
NC_035099.1	6966600	.	G	A	.	.	MAF_INRAE=13.291;MAF_USDA=18.235
NC_035099.1	6966607	.	C	A	.	.	MAF_USDA=13.115
NC_035099.1	6966671	.	G	T	.	.	MAF_INRAE=3.333;MAF_USDA=8.235
NC_035099.1	6966674	.	G	A	.	.	MAF_INRAE=3.333;MAF_USDA=9.412
NC_035099.1	6966680	.	G	A	.	.	MAF_INRAE=3.333;MAF_USDA=4.918
NC_035099.1	6966685	.	A	G	.	.	MAF_INRAE=3.333;MAF_USDA=10.0
NC_035099.1	6966686	.	A	G	.	.	MAF_USDA=1.639
NC_035099.1	6966688	.	T	C	.	.	MAF_INRAE=3.333;MAF_USDA=10.0
NC_035099.1	6966691	.	A	C	.	.	MAF_INRAE=5.0;MAF_USDA=14.706
NC_035099.1	6966696	.	C	T	.	.	MAF_INRAE=2.5;MAF_USDA=14.118
NC_035099.1	6966726	.	C	T	.	.	MAF_INRAE=5.263
NC_035099.1	6966737	.	C	T	.	.	MAF_USDA=4.918
NC_035099.1	6966782	.	A	G	.	.	MAF_USDA=1.639
NC_035099.1	6966790	.	G	A	.	.	MAF_INRAE=30.0;MAF_USDA=38.235
NC_035099.1	6966796	.	T	A	.	.	MAF_USDA=4.098
NC_035099.1	6966800	.	C	T	.	.	MAF_INRAE=8.333
NC_035099.1	6966801	.	A	T	.	.	MAF_INRAE=8.333
NC_035099.1	6966842	.	T	G	.	.	MAF_USDA=5.085
NC_035099.1	6966955	.	T	A	.	.	MAF_USDA=41.667
NC_035099.1	6967741	.	A	T	.	.	MAF_USDA=43.75
NC_035099.1	6967859	.	G	T	.	.	MAF_USDA=37.5
NC_035099.1	6967886	.	A	C	.	.	MAF_USDA=22.917
NC_035099.1	6967913	.	T	C	.	.	MAF_USDA=8.824
NC_035099.1	6967935	.	C	A	.	.	MAF_INRAE=9.167;MAF_USDA=2.459
NC_035099.1	6968196	.	C	A	.	.	MAF_USDA=7.5
NC_035099.1	6968304	.	G	A	.	.	MAF_INRAE=1.667;MAF_USDA=12.295
NC_035099.1	6968314	.	G	C	.	.	MAF_INRAE=1.667;MAF_USDA=14.754
NC_035099.1	6968323	.	A	C	.	.	MAF_USDA=1.639
NC_035099.1	6968324	.	G	T	.	.	MAF_USDA=1.639
NC_035099.1	6968354	.	A	G	.	.	MAF_INRAE=4.167;MAF_USDA=15.574
NC_035099.1	6968366	.	A	G	.	.	MAF_INRAE=25.0;MAF_USDA=4.118
NC_035099.1	6968376	.	C	T	.	.	MAF_USDA=10.656
NC_035099.1	6968378	.	C	T	.	.	MAF_USDA=3.279
NC_035099.1	6968386	.	C	G	.	.	MAF_USDA=4.098
NC_035099.1	6968391	.	A	G	.	.	MAF_INRAE=4.167;MAF_USDA=4.118
NC_035099.1	6968397	.	C	A	.	.	MAF_INRAE=15.833;MAF_USDA=6.557
NC_035099.1	6968402	.	G	A	.	.	MAF_INRAE=16.667;MAF_USDA=13.934
NC_035099.1	6968439	.	C	T	.	.	MAF_INRAE=5.0;MAF_USDA=9.167
NC_035099.1	6968455	.	T	C	.	.	MAF_USDA=14.583
NC_035099.1	6968471	.	G	A	.	.	MAF_USDA=3.333
NC_035099.1	6968484	.	C	T	.	.	MAF_USDA=11.765
NC_035099.1	6968492	.	C	A	.	.	MAF_USDA=2.459
NC_035099.1	6968557	.	C	T	.	.	MAF_USDA=1.639
NC_035099.1	6969339	.	T	C	.	.	MAF_USDA=45.833
NC_035099.1	6969368	.	A	C	.	.	MAF_USDA=16.667
NC_035099.1	6969387	.	A	G	.	.	MAF_USDA=1.667
NC_035099.1	6969401	.	A	G	.	.	MAF_USDA=11.667
NC_035099.1	6969470	.	C	A	.	.	MAF_INRAE=31.579;MAF_USDA=40.0
NC_035099.1	6969540	.	A	G	.	.	MAF_INRAE=5.263;MAF_USDA=16.471
NC_035099.1	6969558	.	A	G	.	.	MAF_USDA=16.393
NC_035099.1	6969607	.	G	T	.	.	MAF_USDA=1.639
NC_035099.1	6969618	.	A	T	.	.	MAF_USDA=5.738
NC_035099.1	6969627	.	T	C	.	.	MAF_USDA=5.738
NC_035099.1	6969657	.	T	C	.	.	MAF_USDA=1.639
NC_035099.1	6969658	.	G	T	.	.	MAF_USDA=1.639
NC_035099.1	6969716	.	T	A	.	.	MAF_INRAE=21.519;MAF_USDA=41.765
NC_035099.1	6969742	.	G	C	.	.	MAF_INRAE=22.152;MAF_USDA=29.412
NC_035099.1	6970070	.	C	A	.	.	MAF_USDA=5.738
NC_035099.1	6970094	.	C	T	.	.	MAF_USDA=1.639
NC_035099.1	6970099	.	C	T	.	.	MAF_USDA=2.459
NC_035099.1	6970140	.	T	C	.	.	MAF_INRAE=21.519;MAF_USDA=29.412
NC_035099.1	6970141	.	C	T	.	.	MAF_USDA=3.279
NC_035099.1	6970208	.	A	G	.	.	MAF_INRAE=22.152;MAF_USDA=39.286
NC_035099.1	6970214	.	C	T	.	.	MAF_INRAE=5.696;MAF_USDA=4.167
NC_035099.1	6970217	.	T	C	.	.	MAF_INRAE=46.667;MAF_USDA=19.048
NC_035099.1	6970223	.	A	G	.	.	MAF_USDA=1.667
NC_035099.1	6970272	.	C	A	.	.	MAF_INRAE=20.886;MAF_USDA=43.75
NC_035099.1	6970459	.	A	T	.	.	MAF_USDA=8.333
NC_035099.1	6970463	.	G	T	.	.	MAF_USDA=8.333
NC_035099.1	6970545	.	T	G	.	.	MAF_USDA=2.459
NC_035099.1	6970568	.	G	T	.	.	MAF_USDA=2.459
NC_035099.1	6970619	.	A	C	.	.	MAF_INRAE=5.0;MAF_USDA=12.5
NC_035099.1	6970637	.	T	C	.	.	MAF_USDA=9.836
NC_035099.1	6970662	.	C	A	.	.	MAF_USDA=6.557
NC_035099.1	6970670	.	C	G	.	.	MAF_USDA=7.377
NC_035099.1	6970699	.	G	A	.	.	MAF_USDA=1.639
NC_035099.1	6970802	.	A	C	.	.	MAF_USDA=9.016
NC_035099.1	6970878	.	C	T	.	.	MAF_USDA=5.738
NC_035099.1	6971016	.	G	A	.	.	MAF_INRAE=8.861;MAF_USDA=8.235
NC_035099.1	6971028	.	C	T	.	.	MAF_INRAE=4.167;MAF_USDA=4.706
NC_035099.1	6971066	.	A	G	.	.	MAF_INRAE=14.557;MAF_USDA=29.167
NC_035099.1	6971076	.	G	T	.	.	MAF_INRAE=14.557;MAF_USDA=30.0
NC_035099.1	6971192	.	T	A	.	.	MAF_INRAE=39.873;MAF_USDA=44.706
NC_035099.1	6971203	.	G	T	.	.	MAF_INRAE=14.557;MAF_USDA=28.824
NC_035099.1	6971261	.	C	A	.	.	MAF_USDA=20.588
NC_035099.1	6971267	.	A	G	.	.	MAF_USDA=3.279
NC_035099.1	6971273	.	A	C	.	.	MAF_INRAE=1.667;MAF_USDA=1.639
NC_035099.1	6971314	.	T	G	.	.	MAF_INRAE=46.835;MAF_USDA=49.412
NC_035099.1	6971317	.	A	T	.	.	MAF_INRAE=50.0;MAF_USDA=48.824
NC_035099.1	6971328	.	G	T	.	.	MAF_USDA=2.459
NC_035099.1	6971372	.	T	C	.	.	MAF_USDA=2.083
NC_035099.1	6971386	.	T	G	.	.	MAF_USDA=9.836
NC_035099.1	6971387	.	C	A	.	.	MAF_USDA=9.836
NC_035099.1	6971396	.	A	C	.	.	MAF_USDA=9.836
NC_035099.1	6971452	.	A	G	.	.	MAF_INRAE=5.063;MAF_USDA=13.529
NC_035099.1	6971547	.	T	A	.	.	MAF_INRAE=39.241;MAF_USDA=30.328
NC_035099.1	6971548	.	A	C	.	.	MAF_USDA=1.639
NC_035099.1	6971693	.	G	A	.	.	MAF_USDA=2.5
NC_035099.1	6971715	.	A	G	.	.	MAF_USDA=14.583
NC_035099.1	6971753	.	T	C	.	.	MAF_INRAE=36.842;MAF_USDA=42.941
NC_035099.1	6971786	.	G	A	.	.	MAF_USDA=13.115
NC_035099.1	6971858	.	T	C	.	.	MAF_INRAE=27.215;MAF_USDA=25.294
NC_035099.1	6971939	.	G	A	.	.	MAF_INRAE=13.291;MAF_USDA=18.235
NC_035099.1	6971943	.	G	A	.	.	MAF_USDA=2.459
NC_035099.1	6972172	.	C	G	.	.	MAF_INRAE=46.203;MAF_USDA=44.706
NC_035099.1	6972393	.	G	A	.	.	MAF_INRAE=32.911;MAF_USDA=25.294
NC_035099.1	6972407	.	C	T	.	.	MAF_USDA=3.279
NC_035099.1	6972479	.	A	C	.	.	MAF_USDA=1.639
NC_035099.1	6972645	.	C	T	.	.	MAF_USDA=2.459
NC_035099.1	6972775	.	C	T	.	.	MAF_USDA=6.25
NC_035099.1	6972779	.	A	G	.	.	MAF_USDA=3.279
NC_035099.1	6972793	.	T	C	.	.	MAF_INRAE=50.0;MAF_USDA=42.941
NC_035099.1	6972795	.	C	T	.	.	MAF_USDA=1.639
NC_035099.1	6972808	.	C	G	.	.	MAF_USDA=1.639
NC_035099.1	6972811	.	T	A	.	.	MAF_USDA=1.639
NC_035099.1	6972812	.	T	A	.	.	MAF_INRAE=47.468;MAF_USDA=46.471
NC_035099.1	6972959	.	A	T	.	.	MAF_USDA=1.639
NC_035099.1	6973051	.	A	C	.	.	MAF_USDA=3.279
NC_035099.1	6973216	.	T	C	.	.	MAF_INRAE=47.468;MAF_USDA=45.882
NC_035099.1	6973337	.	T	C	.	.	MAF_INRAE=47.468;MAF_USDA=46.471
NC_035099.1	6973390	.	T	G	.	.	MAF_INRAE=47.468;MAF_USDA=46.471
NC_035099.1	6973401	.	G	A	.	.	MAF_USDA=1.639
NC_035099.1	6973405	.	C	T	.	.	MAF_INRAE=4.167;MAF_USDA=10.417
NC_035099.1	6973504	.	T	C	.	.	MAF_INRAE=50.0;MAF_USDA=42.941
NC_035099.1	6973549	.	G	A	.	.	MAF_INRAE=47.468;MAF_USDA=44.706
NC_035099.1	6973558	.	T	A	.	.	MAF_USDA=1.639
NC_035099.1	6973602	.	G	A	.	.	MAF_USDA=14.583
NC_035099.1	6973633	.	C	T	.	.	MAF_USDA=1.639
NC_035099.1	6973776	.	T	G	.	.	MAF_INRAE=47.468;MAF_USDA=44.706
NC_035099.1	6973790	.	C	T	.	.	MAF_USDA=4.098
NC_035099.1	6973826	.	G	T	.	.	MAF_INRAE=47.468;MAF_USDA=44.706
NC_035099.1	6973835	.	T	G	.	.	MAF_INRAE=36.842
NC_035099.1	6973878	.	A	C	.	.	MAF_INRAE=46.835;MAF_USDA=44.706
NC_035099.1	6973914	.	A	G	.	.	MAF_USDA=3.279
NC_035099.1	6973925	.	G	A	.	.	MAF_USDA=1.639
NC_035099.1	6973986	.	T	C	.	.	MAF_USDA=1.639
NC_035099.1	6974000	.	C	T	.	.	MAF_USDA=4.918
NC_035099.1	6974081	.	C	T	.	.	MAF_USDA=1.639
NC_035099.1	6974085	.	C	T	.	.	MAF_INRAE=1.667;MAF_USDA=13.529
NC_035099.1	6974188	.	C	A	.	.	MAF_USDA=1.639
NC_035099.1	6974261	.	C	A	.	.	MAF_USDA=2.459
NC_035099.1	6974268	.	G	A	.	.	MAF_INRAE=34.81;MAF_USDA=26.471
NC_035099.1	6974274	.	T	G	.	.	MAF_USDA=4.098
NC_035099.1	6974306	.	C	A	.	.	MAF_USDA=2.459
NC_035099.1	6974310	.	C	T	.	.	MAF_INRAE=3.333
NC_035099.1	6974321	.	G	T	.	.	MAF_USDA=3.279
NC_035099.1	6974475	.	G	T	.	.	MAF_USDA=5.738
NC_035099.1	6974489	.	G	A	.	.	MAF_USDA=2.083
NC_035099.1	6974502	.	G	C	.	.	MAF_INRAE=50.0;MAF_USDA=8.333
NC_035099.1	6974590	.	A	T	.	.	MAF_USDA=1.639
NC_035099.1	6974591	.	A	T	.	.	MAF_USDA=1.639
NC_035099.1	6974592	.	T	A	.	.	MAF_USDA=1.639
NC_035099.1	6974764	.	C	A	.	.	MAF_INRAE=12.658
NC_035099.1	6974778	.	G	A	.	.	MAF_USDA=2.459
NC_035099.1	6974781	.	T	C	.	.	MAF_INRAE=3.333
NC_035099.1	6974789	.	G	A	.	.	MAF_USDA=2.459
NC_035099.1	6975006	.	G	A	.	.	MAF_USDA=3.279
NC_035099.1	6975029	.	G	T	.	.	MAF_USDA=4.918
NC_035099.1	6975091	.	C	A	.	.	MAF_USDA=6.471
NC_035099.1	6975363	.	C	T	.	.	MAF_INRAE=5.833
NC_035099.1	6975410	.	T	G	.	.	MAF_USDA=6.25
NC_035099.1	6975435	.	C	T	.	.	MAF_USDA=2.459
NC_035099.1	6975489	.	G	A	.	.	MAF_USDA=4.918
NC_035099.1	6975664	.	C	A	.	.	MAF_USDA=6.25
NC_035099.1	6975695	.	G	A	.	.	MAF_USDA=2.083
NC_035099.1	6975718	.	A	C	.	.	MAF_INRAE=9.494;MAF_USDA=4.167
NC_035099.1	6975823	.	T	G	.	.	MAF_INRAE=33.544;MAF_USDA=23.529
NC_035099.1	6976072	.	T	G	.	.	MAF_USDA=1.667
NC_035099.1	6976118	.	G	T	.	.	MAF_USDA=1.639
NC_035099.1	6976119	.	C	T	.	.	MAF_USDA=1.639
NC_035099.1	6976219	.	G	T	.	.	MAF_USDA=2.459
NC_035099.1	6976241	.	C	A	.	.	MAF_USDA=2.941
NC_035099.1	6976292	.	T	G	.	.	MAF_USDA=1.639
NC_035099.1	6976465	.	A	T	.	.	MAF_USDA=2.459
NC_035099.1	6976503	.	G	T	.	.	MAF_USDA=1.639
NC_035099.1	6976511	.	C	T	.	.	MAF_USDA=1.639
NC_035099.1	6976556	.	T	C	.	.	MAF_USDA=2.459
NC_035099.1	6976646	.	C	G	.	.	MAF_USDA=2.459
NC_035099.1	6976662	.	T	C	.	.	MAF_INRAE=33.544;MAF_USDA=24.118
NC_035099.1	6976670	.	G	A	.	.	MAF_USDA=1.639
NC_035099.1	6976698	.	A	T	.	.	MAF_USDA=1.639
NC_035099.1	6976725	.	G	A	.	.	MAF_INRAE=13.924;MAF_USDA=24.118
NC_035099.1	6976839	.	G	T	.	.	MAF_INRAE=24.167;MAF_USDA=5.882
NC_035099.1	6976952	.	C	T	.	.	MAF_INRAE=3.333;MAF_USDA=8.197
NC_035099.1	6977111	.	G	C	.	.	MAF_USDA=2.459
NC_035099.1	6977113	.	A	G	.	.	MAF_USDA=2.459
NC_035099.1	6977122	.	G	C	.	.	MAF_USDA=1.639
NC_035099.1	6977135	.	A	C	.	.	MAF_INRAE=12.658;MAF_USDA=17.059
NC_035099.1	6977219	.	G	A	.	.	MAF_INRAE=33.544;MAF_USDA=11.475
NC_035099.1	6977224	.	C	A	.	.	MAF_USDA=1.639
NC_035099.1	6977368	.	C	G	.	.	MAF_USDA=4.098
NC_035099.1	6977419	.	A	C	.	.	MAF_INRAE=1.667;MAF_USDA=9.412
NC_035099.1	6978909	.	C	T	.	.	MAF_USDA=7.059
NC_035099.1	6978919	.	G	A	.	.	MAF_USDA=34.706
NC_035099.1	6978928	.	T	C	.	.	MAF_USDA=6.557
NC_035099.1	6978939	.	T	G	.	.	MAF_USDA=3.279
NC_035099.1	6978985	.	T	G	.	.	MAF_USDA=7.377
NC_035099.1	6978990	.	T	C	.	.	MAF_USDA=9.836
NC_035099.1	6979028	.	A	C	.	.	MAF_USDA=3.333
NC_035099.1	6979113	.	G	A	.	.	MAF_USDA=14.583
NC_035099.1	6979129	.	A	C	.	.	MAF_USDA=11.475
NC_035099.1	6979207	.	G	A	.	.	MAF_USDA=1.639
NC_035099.1	6979514	.	G	A	.	.	MAF_USDA=1.639
NC_035099.1	6979647	.	G	A	.	.	MAF_USDA=5.738
NC_035099.1	6979649	.	G	A	.	.	MAF_USDA=3.279
NC_035099.1	6979655	.	G	A	.	.	MAF_USDA=1.639
NC_035099.1	6979781	.	C	A	.	.	MAF_INRAE=7.5;MAF_USDA=20.0
NC_035099.1	6979793	.	A	G	.	.	MAF_INRAE=7.5;MAF_USDA=12.941
NC_035099.1	6979865	.	C	T	.	.	MAF_USDA=5.738
NC_035099.1	6980012	.	C	A	.	.	MAF_USDA=7.5
NC_035099.1	6980099	.	C	A	.	.	MAF_INRAE=50.0;MAF_USDA=19.412
NC_035099.1	6980109	.	T	C	.	.	MAF_USDA=1.639
NC_035099.1	6980123	.	G	T	.	.	MAF_USDA=2.459
NC_035099.1	6980165	.	C	T	.	.	MAF_USDA=3.279
NC_035099.1	6980171	.	G	T	.	.	MAF_USDA=2.459
NC_035099.1	6980218	.	A	G	.	.	MAF_INRAE=13.291;MAF_USDA=18.824
NC_035099.1	6980262	.	G	A	.	.	MAF_USDA=4.098
NC_035099.1	6980281	.	G	A	.	.	MAF_USDA=1.639
NC_035099.1	6980288	.	C	T	.	.	MAF_INRAE=1.667;MAF_USDA=10.417
NC_035099.1	6980289	.	C	T	.	.	MAF_USDA=3.279
NC_035099.1	6980309	.	A	T	.	.	MAF_USDA=2.459
NC_035099.1	6980390	.	G	T	.	.	MAF_USDA=2.353
NC_035099.1	6980404	.	T	C	.	.	MAF_INRAE=50.0;MAF_USDA=27.059
NC_035099.1	6980418	.	T	A	.	.	MAF_USDA=4.918
NC_035099.1	6980449	.	T	C	.	.	MAF_INRAE=5.063;MAF_USDA=3.279
NC_035099.1	6980569	.	G	T	.	.	MAF_USDA=4.918
NC_035099.1	6980580	.	C	T	.	.	MAF_USDA=4.918
NC_035099.1	6980587	.	G	A	.	.	MAF_USDA=4.918
NC_035099.1	6980620	.	G	T	.	.	MAF_INRAE=32.911;MAF_USDA=21.176
NC_035099.1	6980698	.	T	C	.	.	MAF_USDA=6.557
NC_035099.1	6980778	.	C	G	.	.	MAF_USDA=4.918
NC_035099.1	6980811	.	C	T	.	.	MAF_USDA=6.25
NC_035099.1	6980861	.	C	A	.	.	MAF_INRAE=13.924;MAF_USDA=17.059
NC_035099.1	6980971	.	T	G	.	.	MAF_INRAE=50.0;MAF_USDA=27.647
NC_035099.1	6980986	.	C	G	.	.	MAF_USDA=4.098
NC_035099.1	6981103	.	T	C	.	.	MAF_USDA=1.639
NC_035099.1	6981405	.	G	A	.	.	MAF_USDA=2.459
NC_035099.1	6981424	.	A	C	.	.	MAF_INRAE=5.063;MAF_USDA=3.279
NC_035099.1	6981710	.	C	G	.	.	MAF_INRAE=6.667;MAF_USDA=8.235
NC_035099.1	6982560	.	G	A	.	.	MAF_USDA=20.588
NC_035099.1	6982565	.	C	G	.	.	MAF_USDA=47.917
NC_035099.1	6982582	.	G	A	.	.	MAF_USDA=1.639
NC_035099.1	6982704	.	C	T	.	.	MAF_USDA=2.083
NC_035099.1	6982774	.	G	T	.	.	MAF_USDA=2.459
NC_035099.1	6982791	.	C	T	.	.	MAF_USDA=4.098
NC_035099.1	6982807	.	C	T	.	.	MAF_USDA=4.918
NC_035099.1	6982849	.	C	T	.	.	MAF_USDA=2.459
NC_035099.1	6983017	.	A	G	.	.	MAF_INRAE=9.494;MAF_USDA=10.588
NC_035099.1	6983163	.	A	C	.	.	MAF_USDA=3.279
NC_035099.1	6983206	.	G	A	.	.	MAF_USDA=3.529
NC_035099.1	6983208	.	C	T	.	.	MAF_USDA=2.083
NC_035099.1	6983283	.	T	C	.	.	MAF_INRAE=6.667;MAF_USDA=11.176
NC_035099.1	6983331	.	T	A	.	.	MAF_INRAE=6.667;MAF_USDA=10.588
NC_035099.1	6983341	.	T	G	.	.	MAF_INRAE=3.333
NC_035099.1	6983375	.	G	A	.	.	MAF_USDA=4.167
NC_035099.1	6983376	.	C	T	.	.	MAF_USDA=4.167
NC_035099.1	6983433	.	G	A	.	.	MAF_INRAE=6.667;MAF_USDA=11.176
NC_035099.1	6983525	.	G	T	.	.	MAF_USDA=1.639
NC_035099.1	6983539	.	C	A	.	.	MAF_INRAE=42.405;MAF_USDA=35.417
NC_035099.1	6983540	.	C	A	.	.	MAF_INRAE=44.167;MAF_USDA=39.412
NC_035099.1	6983555	.	A	G	.	.	MAF_INRAE=3.333;MAF_USDA=19.672
NC_035099.1	6984876	.	T	A	.	.	MAF_USDA=10.656
NC_035099.1	6984949	.	A	C	.	.	MAF_INRAE=4.167;MAF_USDA=4.118
NC_035099.1	6985178	.	T	A	.	.	MAF_USDA=1.639
NC_035099.1	6985184	.	G	A	.	.	MAF_USDA=1.639
NC_035099.1	6985218	.	T	G	.	.	MAF_INRAE=49.367;MAF_USDA=38.235
NC_035099.1	6985468	.	G	A	.	.	MAF_INRAE=50.0;MAF_USDA=20.588
NC_035099.1	6985473	.	G	T	.	.	MAF_USDA=2.459
NC_035099.1	6985546	.	T	A	.	.	MAF_INRAE=49.367;MAF_USDA=12.5
NC_035099.1	6985556	.	C	A	.	.	MAF_USDA=4.918
NC_035099.1	6985557	.	T	C	.	.	MAF_USDA=7.647
NC_035099.1	6985615	.	C	T	.	.	MAF_USDA=4.098
NC_035099.1	6985618	.	G	A	.	.	MAF_INRAE=43.671;MAF_USDA=42.353
NC_035099.1	6985729	.	G	A	.	.	MAF_INRAE=6.667;MAF_USDA=10.588
NC_035099.1	6985736	.	C	T	.	.	MAF_INRAE=50.0;MAF_USDA=7.059
NC_035099.1	6985739	.	G	A	.	.	MAF_USDA=4.098
NC_035099.1	6985771	.	G	T	.	.	MAF_INRAE=6.667;MAF_USDA=20.833
NC_035099.1	6985780	.	T	A	.	.	MAF_USDA=2.459
NC_035099.1	6985848	.	A	G	.	.	MAF_USDA=1.667
NC_035099.1	6985882	.	T	C	.	.	MAF_USDA=6.557
NC_035099.1	6985899	.	C	T	.	.	MAF_USDA=2.083
NC_035099.1	6985928	.	C	A	.	.	MAF_INRAE=44.304;MAF_USDA=35.417
NC_035099.1	6986037	.	A	T	.	.	MAF_USDA=1.639
NC_035099.1	6986053	.	C	T	.	.	MAF_USDA=1.639
NC_035099.1	6986104	.	C	T	.	.	MAF_USDA=1.639
NC_035099.1	6986152	.	T	A	.	.	MAF_USDA=1.639
NC_035099.1	6986226	.	G	T	.	.	MAF_INRAE=50.0;MAF_USDA=18.235
NC_035099.1	6986276	.	A	G	.	.	MAF_USDA=4.098
NC_035099.1	6986302	.	C	T	.	.	MAF_USDA=2.459
NC_035099.1	6986338	.	T	C	.	.	MAF_INRAE=50.0;MAF_USDA=19.412
NC_035099.1	6986356	.	G	T	.	.	MAF_USDA=4.167
NC_035099.1	6986462	.	C	A	.	.	MAF_USDA=2.459
NC_035099.1	6986783	.	A	T	.	.	MAF_USDA=12.5
NC_035099.1	6986796	.	C	A	.	.	MAF_USDA=1.639
NC_035099.1	6986967	.	A	C	.	.	MAF_INRAE=50.0;MAF_USDA=18.235
NC_035099.1	6986979	.	A	T	.	.	MAF_INRAE=50.0;MAF_USDA=20.588
NC_035099.1	6987243	.	C	T	.	.	MAF_INRAE=4.167;MAF_USDA=4.118
NC_035099.1	6987329	.	A	G	.	.	MAF_INRAE=50.0;MAF_USDA=44.706
NC_035099.1	6987504	.	C	T	.	.	MAF_INRAE=50.0;MAF_USDA=18.235
NC_035099.1	6987605	.	C	A	.	.	MAF_USDA=1.639
NC_035099.1	6987611	.	G	T	.	.	MAF_USDA=9.836
NC_035099.1	6987635	.	T	C	.	.	MAF_USDA=1.639
NC_035099.1	6987662	.	A	T	.	.	MAF_USDA=9.412
NC_035099.1	6987849	.	T	A	.	.	MAF_INRAE=49.367;MAF_USDA=47.647
NC_035099.1	6987885	.	A	G	.	.	MAF_USDA=10.0
NC_035099.1	6988082	.	G	T	.	.	MAF_USDA=1.639
NC_035099.1	6988099	.	A	C	.	.	MAF_INRAE=31.646;MAF_USDA=21.176
NC_035099.1	6988259	.	G	T	.	.	MAF_USDA=2.083
NC_035099.1	6988286	.	C	A	.	.	MAF_USDA=9.836
NC_035099.1	6988374	.	A	T	.	.	MAF_USDA=2.459
NC_035099.1	6988378	.	G	T	.	.	MAF_INRAE=32.5;MAF_USDA=19.412
NC_035099.1	6988389	.	A	C	.	.	MAF_USDA=2.459
NC_035099.1	6988491	.	A	C	.	.	MAF_USDA=5.0
NC_035099.1	6988492	.	C	A	.	.	MAF_USDA=5.0
NC_035099.1	6988495	.	G	T	.	.	MAF_USDA=1.667
NC_035099.1	6988497	.	A	C	.	.	MAF_USDA=5.0
NC_035099.1	6988498	.	A	G	.	.	MAF_USDA=5.0
NC_035099.1	6988500	.	A	T	.	.	MAF_USDA=5.0
NC_035099.1	6988502	.	C	T	.	.	MAF_USDA=5.0
NC_035099.1	6988503	.	G	T	.	.	MAF_USDA=5.0
NC_035099.1	6988504	.	G	A	.	.	MAF_USDA=4.167
NC_035099.1	6988508	.	T	G	.	.	MAF_USDA=5.0
NC_035099.1	6988509	.	G	T	.	.	MAF_USDA=5.0
NC_035099.1	6988576	.	G	A	.	.	MAF_USDA=4.167
NC_035099.1	6988590	.	C	T	.	.	MAF_USDA=3.333
NC_035099.1	6988629	.	A	T	.	.	MAF_USDA=3.333
NC_035099.1	6988632	.	A	G	.	.	MAF_USDA=3.333
NC_035099.1	6988650	.	G	T	.	.	MAF_USDA=3.333
NC_035099.1	6988651	.	C	T	.	.	MAF_USDA=2.5
NC_035099.1	6988663	.	G	A	.	.	MAF_USDA=1.667
NC_035099.1	6988670	.	C	T	.	.	MAF_USDA=1.667
NC_035099.1	6988867	.	A	T	.	.	MAF_USDA=4.167
NC_035099.1	6988884	.	C	G	.	.	MAF_INRAE=5.0;MAF_USDA=16.071
NC_035099.1	6988893	.	A	C	.	.	MAF_USDA=3.333
NC_035099.1	6988934	.	T	A	.	.	MAF_INRAE=33.544;MAF_USDA=36.31
NC_035099.1	6988956	.	A	T	.	.	MAF_INRAE=5.263;MAF_USDA=1.667
NC_035099.1	6988957	.	C	A	.	.	MAF_USDA=1.667
NC_035099.1	6989131	.	T	G	.	.	MAF_USDA=1.639
NC_035099.1	6989134	.	T	C	.	.	MAF_USDA=1.639
NC_035099.1	6989202	.	C	A	.	.	MAF_INRAE=50.0;MAF_USDA=20.0
NC_035099.1	6989205	.	G	A	.	.	MAF_INRAE=6.667
NC_035099.1	6989245	.	A	T	.	.	MAF_INRAE=5.0;MAF_USDA=5.294
NC_035099.1	6989320	.	A	C	.	.	MAF_USDA=4.167
NC_035099.1	6989410	.	T	A	.	.	MAF_INRAE=4.167;MAF_USDA=4.118
NC_035099.1	6989486	.	T	C	.	.	MAF_USDA=1.639
NC_035099.1	6989512	.	G	T	.	.	MAF_USDA=6.557
NC_035099.1	6989621	.	G	T	.	.	MAF_USDA=1.639
NC_035099.1	6989644	.	T	G	.	.	MAF_USDA=4.098
NC_035099.1	6989683	.	G	A	.	.	MAF_USDA=2.459
NC_035099.1	6989712	.	G	A	.	.	MAF_INRAE=32.278;MAF_USDA=21.176
NC_035099.1	6989713	.	T	C	.	.	MAF_INRAE=39.167;MAF_USDA=23.529
NC_035099.1	6989749	.	T	G	.	.	MAF_USDA=2.353
NC_035099.1	6989813	.	G	T	.	.	MAF_INRAE=8.861;MAF_USDA=8.235
NC_035099.1	6989826	.	G	T	.	.	MAF_USDA=1.639
NC_035099.1	6989874	.	C	G	.	.	MAF_USDA=2.459
NC_035099.1	6989962	.	T	C	.	.	MAF_INRAE=46.203;MAF_USDA=46.471
NC_035099.1	6989981	.	G	T	.	.	MAF_USDA=1.639
NC_035099.1	6989990	.	T	C	.	.	MAF_USDA=1.639
NC_035099.1	6990004	.	T	C	.	.	MAF_USDA=1.639
NC_035099.1	6990081	.	G	C	.	.	MAF_USDA=2.5
NC_035099.1	6990156	.	G	T	.	.	MAF_USDA=4.918
NC_035099.1	6990266	.	A	C	.	.	MAF_USDA=2.459
NC_035099.1	6990297	.	G	T	.	.	MAF_USDA=2.459
NC_035099.1	6990500	.	T	C	.	.	MAF_INRAE=5.833
NC_035099.1	6990501	.	G	C	.	.	MAF_INRAE=5.833;MAF_USDA=8.333
NC_035099.1	6990600	.	G	A	.	.	MAF_USDA=2.459
NC_035099.1	6990889	.	A	C	.	.	MAF_USDA=1.639
NC_035099.1	6990928	.	C	T	.	.	MAF_INRAE=30.0;MAF_USDA=7.647
NC_035099.1	6990998	.	T	C	.	.	MAF_USDA=1.639
NC_035099.1	6991036	.	C	A	.	.	MAF_INRAE=50.0;MAF_USDA=20.0
NC_035099.1	6991043	.	C	T	.	.	MAF_USDA=15.294
NC_035099.1	6991059	.	C	A	.	.	MAF_USDA=4.918
NC_035099.1	6991165	.	G	A	.	.	MAF_USDA=2.459
NC_035099.1	6991181	.	A	G	.	.	MAF_USDA=14.286
NC_035099.1	6991186	.	G	T	.	.	MAF_USDA=1.667
NC_035099.1	6991268	.	A	T	.	.	MAF_USDA=2.459
NC_035099.1	6991372	.	A	G	.	.	MAF_INRAE=8.861;MAF_USDA=12.941
NC_035099.1	6991420	.	T	A	.	.	MAF_INRAE=49.367;MAF_USDA=20.0
NC_035099.1	6991533	.	A	G	.	.	MAF_USDA=1.765
NC_035099.1	6991700	.	T	C	.	.	MAF_USDA=14.754
NC_035099.1	6991768	.	A	G	.	.	MAF_INRAE=5.0;MAF_USDA=10.588
NC_035099.1	6991788	.	A	T	.	.	MAF_INRAE=5.0;MAF_USDA=6.471
NC_035099.1	6991860	.	C	T	.	.	MAF_INRAE=8.861;MAF_USDA=8.235
NC_035099.1	6991924	.	C	T	.	.	MAF_INRAE=50.0;MAF_USDA=7.059
NC_035099.1	6992051	.	G	C	.	.	MAF_INRAE=5.0;MAF_USDA=42.353
NC_035099.1	6992093	.	G	T	.	.	MAF_USDA=1.639
NC_035099.1	6992109	.	G	A	.	.	MAF_USDA=1.639
NC_035099.1	6992129	.	C	T	.	.	MAF_USDA=4.918
NC_035099.1	6992177	.	C	A	.	.	MAF_USDA=14.706
NC_035099.1	6992251	.	G	A	.	.	MAF_USDA=1.639
NC_035099.1	6992294	.	T	A	.	.	MAF_USDA=12.353
NC_035099.1	6992298	.	C	T	.	.	MAF_USDA=3.279
NC_035099.1	6992299	.	G	A	.	.	MAF_USDA=1.639
NC_035099.1	6992606	.	T	C	.	.	MAF_USDA=17.059
NC_035099.1	6992687	.	C	T	.	.	MAF_USDA=2.459
NC_035099.1	6992744	.	G	A	.	.	MAF_USDA=1.639
NC_035099.1	6992782	.	G	A	.	.	MAF_INRAE=30.0;MAF_USDA=7.059
NC_035099.1	6992810	.	A	T	.	.	MAF_USDA=13.115
NC_035099.1	6992811	.	A	C	.	.	MAF_USDA=13.115
NC_035099.1	6992866	.	G	A	.	.	MAF_INRAE=5.0;MAF_USDA=5.882
NC_035099.1	6992884	.	T	G	.	.	MAF_USDA=14.754
NC_035099.1	6992890	.	A	C	.	.	MAF_USDA=1.639
NC_035099.1	6992930	.	A	G	.	.	MAF_USDA=1.639
NC_035099.1	6992968	.	G	A	.	.	MAF_INRAE=50.0;MAF_USDA=7.059
NC_035099.1	6993000	.	C	T	.	.	MAF_USDA=10.0
NC_035099.1	6993154	.	A	T	.	.	MAF_USDA=4.118
NC_035099.1	6993252	.	G	C	.	.	MAF_USDA=5.738
NC_035099.1	6993288	.	C	G	.	.	MAF_USDA=3.279
NC_035099.1	6993373	.	C	T	.	.	MAF_USDA=26.23
NC_035099.1	6993447	.	G	C	.	.	MAF_INRAE=1.667;MAF_USDA=1.639
NC_035099.1	6993463	.	G	T	.	.	MAF_USDA=1.639
NC_035099.1	6993465	.	G	C	.	.	MAF_USDA=1.639
NC_035099.1	6993523	.	C	A	.	.	MAF_USDA=1.639
NC_035099.1	6993669	.	A	T	.	.	MAF_USDA=1.639
NC_035099.1	6993675	.	T	C	.	.	MAF_USDA=1.639
NC_035099.1	6993696	.	A	C	.	.	MAF_USDA=2.459
NC_035099.1	6993713	.	G	A	.	.	MAF_USDA=3.279
NC_035099.1	6993714	.	T	C	.	.	MAF_USDA=3.279
NC_035099.1	6993744	.	A	C	.	.	MAF_USDA=2.459
NC_035099.1	6993745	.	C	A	.	.	MAF_USDA=26.23
NC_035099.1	6993924	.	A	G	.	.	MAF_USDA=13.115
NC_035099.1	6993957	.	T	C	.	.	MAF_INRAE=7.595;MAF_USDA=7.647
NC_035099.1	6993964	.	A	G	.	.	MAF_USDA=2.459
NC_035099.1	6994030	.	G	A	.	.	MAF_INRAE=3.333
NC_035099.1	6994172	.	A	C	.	.	MAF_USDA=1.639
NC_035099.1	6994174	.	T	A	.	.	MAF_USDA=1.639
NC_035099.1	6994210	.	T	C	.	.	MAF_INRAE=9.494;MAF_USDA=8.824
NC_035099.1	6994215	.	C	A	.	.	MAF_INRAE=1.667;MAF_USDA=10.417
NC_035099.1	6994242	.	T	A	.	.	MAF_USDA=1.639
NC_035099.1	6994248	.	A	C	.	.	MAF_USDA=1.639
NC_035099.1	6994249	.	T	A	.	.	MAF_USDA=1.639
NC_035099.1	6994250	.	G	T	.	.	MAF_USDA=1.639
NC_035099.1	6994288	.	T	C	.	.	MAF_USDA=1.639
NC_035099.1	6994455	.	C	A	.	.	MAF_USDA=6.557
NC_035099.1	6994469	.	C	T	.	.	MAF_USDA=4.098
NC_035099.1	6994528	.	T	G	.	.	MAF_USDA=1.639
NC_035099.1	6994608	.	G	T	.	.	MAF_USDA=7.377
NC_035099.1	6994611	.	T	C	.	.	MAF_USDA=1.639
NC_035099.1	6994691	.	G	A	.	.	MAF_USDA=6.25
NC_035099.1	6994699	.	G	T	.	.	MAF_INRAE=1.667;MAF_USDA=10.417
NC_035099.1	6994711	.	A	G	.	.	MAF_USDA=3.279
NC_035099.1	6994754	.	G	A	.	.	MAF_USDA=17.213
NC_035099.1	6994804	.	G	T	.	.	MAF_INRAE=8.861;MAF_USDA=6.471
NC_035099.1	6994987	.	T	C	.	.	MAF_USDA=12.5
NC_035099.1	6996954	.	T	A	.	.	MAF_USDA=4.918
NC_035099.1	6997054	.	G	A	.	.	MAF_USDA=10.417
NC_035099.1	6997086	.	A	T	.	.	MAF_INRAE=1.667
NC_035099.1	6997088	.	A	G	.	.	MAF_INRAE=3.333
NC_035099.1	6997090	.	G	A	.	.	MAF_INRAE=3.333
NC_035099.1	6997149	.	A	T	.	.	MAF_INRAE=1.667;MAF_USDA=4.918
NC_035099.1	6997162	.	T	G	.	.	MAF_INRAE=31.667
NC_035099.1	6997283	.	A	G	.	.	MAF_INRAE=5.263;MAF_USDA=14.583
NC_035099.1	6997308	.	G	T	.	.	MAF_USDA=3.279
NC_035099.1	6997414	.	A	G	.	.	MAF_USDA=2.459
NC_035099.1	6997450	.	G	T	.	.	MAF_USDA=2.459
NC_035099.1	6997530	.	A	G	.	.	MAF_USDA=3.279
NC_035099.1	6997549	.	G	A	.	.	MAF_INRAE=8.228;MAF_USDA=8.235
NC_035099.1	6997590	.	C	A	.	.	MAF_INRAE=8.333
NC_035099.1	6997591	.	G	T	.	.	MAF_INRAE=50.0;MAF_USDA=8.235
NC_035099.1	6997608	.	A	T	.	.	MAF_USDA=9.836
NC_035099.1	6997719	.	G	T	.	.	MAF_USDA=18.75
NC_035099.1	6997821	.	C	T	.	.	MAF_INRAE=26.582;MAF_USDA=50.0
NC_035099.1	6997831	.	G	C	.	.	MAF_USDA=3.279
NC_035099.1	6997916	.	G	T	.	.	MAF_USDA=4.706
NC_035099.1	6997922	.	A	C	.	.	MAF_INRAE=50.0;MAF_USDA=7.647
NC_035099.1	6998047	.	G	C	.	.	MAF_INRAE=50.0;MAF_USDA=8.333
NC_035099.1	6998056	.	C	A	.	.	MAF_USDA=1.667
NC_035099.1	6998090	.	G	C	.	.	MAF_USDA=1.667
NC_035099.1	6998160	.	C	T	.	.	MAF_INRAE=7.595;MAF_USDA=10.241
NC_035099.1	6998188	.	A	G	.	.	MAF_INRAE=27.848;MAF_USDA=49.398
NC_035099.1	6998230	.	T	G	.	.	MAF_INRAE=49.367;MAF_USDA=8.434
NC_035099.1	6998247	.	C	T	.	.	MAF_USDA=1.667
NC_035099.1	6998259	.	C	G	.	.	MAF_USDA=2.174
NC_035099.1	6998300	.	A	T	.	.	MAF_INRAE=3.333
NC_035099.1	6998406	.	T	A	.	.	MAF_INRAE=27.848;MAF_USDA=28.261
NC_035099.1	6998439	.	A	C	.	.	MAF_INRAE=24.684;MAF_USDA=15.217
NC_035099.1	6998539	.	T	A	.	.	MAF_INRAE=30.833
NC_035099.1	6998728	.	A	T	.	.	MAF_INRAE=5.263;MAF_USDA=10.494
NC_035099.1	6998740	.	C	T	.	.	MAF_USDA=3.704
NC_035099.1	6998754	.	A	C	.	.	MAF_INRAE=5.263
NC_035099.1	6998795	.	T	C	.	.	MAF_INRAE=8.861;MAF_USDA=15.476
NC_035099.1	6998833	.	G	A	.	.	MAF_USDA=1.639
NC_035099.1	6998858	.	A	C	.	.	MAF_USDA=8.197
NC_035099.1	6999026	.	G	T	.	.	MAF_USDA=3.279
NC_035099.1	6999104	.	A	G	.	.	MAF_USDA=6.557
NC_035099.1	6999111	.	G	A	.	.	MAF_INRAE=3.333
NC_035099.1	6999133	.	G	A	.	.	MAF_USDA=5.738
NC_035099.1	6999189	.	G	T	.	.	MAF_USDA=7.059
NC_035099.1	6999190	.	T	A	.	.	MAF_USDA=1.639
NC_035099.1	6999259	.	T	A	.	.	MAF_USDA=3.279
NC_035099.1	6999364	.	G	T	.	.	MAF_USDA=1.639
NC_035099.1	6999548	.	T	C	.	.	MAF_USDA=2.586
NC_035099.1	6999596	.	G	T	.	.	MAF_INRAE=26.316;MAF_USDA=12.651
NC_035099.1	6999678	.	C	A	.	.	MAF_INRAE=30.0;MAF_USDA=6.548
NC_035099.1	6999697	.	C	T	.	.	MAF_USDA=4.918
NC_035099.1	6999726	.	G	A	.	.	MAF_USDA=2.459
NC_035099.1	6999765	.	T	G	.	.	MAF_INRAE=8.861;MAF_USDA=8.824
NC_035099.1	6999818	.	T	A	.	.	MAF_USDA=1.639
NC_035099.1	6999890	.	T	C	.	.	MAF_USDA=2.459
NC_035099.1	7000055	.	G	A	.	.	MAF_USDA=2.459
NC_035099.1	7000107	.	A	G	.	.	MAF_INRAE=24.051;MAF_USDA=8.235
NC_035099.1	7000122	.	C	T	.	.	MAF_INRAE=2.532;MAF_USDA=8.235
NC_035099.1	7000123	.	G	T	.	.	MAF_USDA=1.639
NC_035099.1	7000161	.	G	T	.	.	MAF_USDA=5.738
NC_035099.1	7000166	.	A	G	.	.	MAF_USDA=1.639
NC_035099.1	7000168	.	G	A	.	.	MAF_USDA=1.639
NC_035099.1	7000227	.	G	A	.	.	MAF_USDA=1.639
NC_035099.1	7000266	.	A	C	.	.	MAF_INRAE=8.861;MAF_USDA=7.059
NC_035099.1	7000368	.	G	T	.	.	MAF_USDA=5.738
NC_035099.1	7000396	.	C	T	.	.	MAF_USDA=4.098
NC_035099.1	7000417	.	T	G	.	.	MAF_INRAE=24.051;MAF_USDA=8.235
NC_035099.1	7000437	.	G	C	.	.	MAF_INRAE=26.582;MAF_USDA=48.824
NC_035099.1	7000448	.	G	A	.	.	MAF_INRAE=7.5
NC_035099.1	7000475	.	C	T	.	.	MAF_USDA=1.639
NC_035099.1	7000634	.	C	T	.	.	MAF_USDA=1.639
NC_035099.1	7000658	.	G	T	.	.	MAF_USDA=7.377
NC_035099.1	7000708	.	G	A	.	.	MAF_USDA=7.647
NC_035099.1	7000711	.	C	T	.	.	MAF_USDA=2.459
NC_035099.1	7000735	.	C	T	.	.	MAF_USDA=8.197
NC_035099.1	7000741	.	T	A	.	.	MAF_USDA=7.377
NC_035099.1	7000742	.	T	A	.	.	MAF_USDA=8.197
NC_035099.1	7000785	.	G	A	.	.	MAF_USDA=4.098
NC_035099.1	7000804	.	G	A	.	.	MAF_USDA=10.656
NC_035099.1	7000807	.	T	C	.	.	MAF_USDA=10.656
NC_035099.1	7000809	.	G	A	.	.	MAF_USDA=9.836
NC_035099.1	7000821	.	A	G	.	.	MAF_USDA=10.656
NC_035099.1	7000858	.	C	T	.	.	MAF_USDA=2.941
NC_035099.1	7000879	.	C	T	.	.	MAF_USDA=1.639
NC_035099.1	7000969	.	A	G	.	.	MAF_INRAE=26.582;MAF_USDA=49.412
NC_035099.1	7000983	.	T	G	.	.	MAF_INRAE=24.051;MAF_USDA=8.235
NC_035099.1	7000989	.	T	A	.	.	MAF_USDA=10.0
NC_035099.1	7001004	.	T	C	.	.	MAF_INRAE=1.667;MAF_USDA=25.0
NC_035099.1	7001058	.	C	T	.	.	MAF_USDA=2.459
NC_035099.1	7001122	.	A	C	.	.	MAF_USDA=6.557
NC_035099.1	7001210	.	C	T	.	.	MAF_USDA=9.016
NC_035099.1	7001238	.	C	T	.	.	MAF_INRAE=3.333
NC_035099.1	7001255	.	A	C	.	.	MAF_USDA=10.656
NC_035099.1	7001281	.	A	T	.	.	MAF_USDA=11.475
NC_035099.1	7001305	.	A	T	.	.	MAF_USDA=5.738
NC_035099.1	7001319	.	C	T	.	.	MAF_INRAE=4.167;MAF_USDA=4.706
NC_035099.1	7001320	.	A	T	.	.	MAF_INRAE=4.167;MAF_USDA=4.706
NC_035099.1	7001404	.	C	T	.	.	MAF_USDA=6.557
NC_035099.1	7001462	.	C	T	.	.	MAF_USDA=4.098
NC_035099.1	7001617	.	T	C	.	.	MAF_USDA=12.295
NC_035099.1	7001636	.	C	T	.	.	MAF_USDA=2.459
NC_035099.1	7001810	.	C	A	.	.	MAF_USDA=1.639
NC_035099.1	7001845	.	G	A	.	.	MAF_USDA=2.459
NC_035099.1	7001847	.	A	G	.	.	MAF_USDA=10.0
NC_035099.1	7001881	.	A	G	.	.	MAF_INRAE=3.333;MAF_USDA=12.295
NC_035099.1	7001979	.	A	G	.	.	MAF_USDA=12.295
NC_035099.1	7002007	.	C	T	.	.	MAF_USDA=1.639
NC_035099.1	7002050	.	G	T	.	.	MAF_USDA=1.639
NC_035099.1	7002120	.	C	T	.	.	MAF_USDA=1.639
NC_035099.1	7002149	.	C	T	.	.	MAF_INRAE=30.38;MAF_USDA=44.706
NC_035099.1	7002181	.	A	C	.	.	MAF_INRAE=23.418;MAF_USDA=8.235
NC_035099.1	7002194	.	A	T	.	.	MAF_USDA=1.639
NC_035099.1	7002256	.	C	T	.	.	MAF_INRAE=49.367;MAF_USDA=7.059
NC_035099.1	7002397	.	G	A	.	.	MAF_INRAE=6.667;MAF_USDA=2.542
NC_035099.1	7002421	.	G	T	.	.	MAF_INRAE=24.051;MAF_USDA=8.333
NC_035099.1	7002430	.	T	G	.	.	MAF_INRAE=11.392;MAF_USDA=19.643
NC_035099.1	7002511	.	A	G	.	.	MAF_INRAE=5.0;MAF_USDA=4.706
NC_035099.1	7002573	.	G	T	.	.	MAF_USDA=1.639
NC_035099.1	7002598	.	T	C	.	.	MAF_USDA=3.279
NC_035099.1	7002789	.	G	T	.	.	MAF_INRAE=8.861;MAF_USDA=11.176
NC_035099.1	7002792	.	C	T	.	.	MAF_USDA=2.459
NC_035099.1	7003019	.	A	T	.	.	MAF_USDA=4.918
NC_035099.1	7003051	.	C	A	.	.	MAF_INRAE=50.0;MAF_USDA=7.059
NC_035099.1	7003100	.	C	T	.	.	MAF_USDA=1.639
NC_035099.1	7003123	.	A	G	.	.	MAF_INRAE=50.0;MAF_USDA=12.353
NC_035099.1	7003204	.	C	G	.	.	MAF_INRAE=7.5;MAF_USDA=18.033
NC_035099.1	7003292	.	G	A	.	.	MAF_INRAE=50.0;MAF_USDA=10.588
NC_035099.1	7003380	.	G	A	.	.	MAF_USDA=8.824
NC_035099.1	7003433	.	G	A	.	.	MAF_USDA=4.918
NC_035099.1	7003437	.	T	G	.	.	MAF_USDA=4.118
NC_035099.1	7003528	.	C	T	.	.	MAF_INRAE=3.333
NC_035099.1	7003532	.	C	A	.	.	MAF_USDA=3.279
NC_035099.1	7003547	.	T	A	.	.	MAF_INRAE=3.333
NC_035099.1	7003709	.	A	T	.	.	MAF_INRAE=50.0;MAF_USDA=14.118
NC_035099.1	7003710	.	A	T	.	.	MAF_INRAE=45.833;MAF_USDA=6.471
NC_035099.1	7003724	.	C	T	.	.	MAF_INRAE=5.263;MAF_USDA=20.833
NC_035099.1	7003787	.	C	T	.	.	MAF_INRAE=7.5
NC_035099.1	7003815	.	C	T	.	.	MAF_USDA=1.639
NC_035099.1	7003854	.	C	T	.	.	MAF_INRAE=4.167;MAF_USDA=4.118
NC_035099.1	7003859	.	T	G	.	.	MAF_USDA=4.098
NC_035099.1	7003890	.	C	T	.	.	MAF_USDA=1.639
NC_035099.1	7004012	.	C	A	.	.	MAF_INRAE=27.215;MAF_USDA=30.0
NC_035099.1	7004088	.	G	T	.	.	MAF_USDA=3.279
NC_035099.1	7004095	.	A	G	.	.	MAF_USDA=4.918
NC_035099.1	7004108	.	T	C	.	.	MAF_USDA=2.083
NC_035099.1	7004159	.	C	A	.	.	MAF_INRAE=44.304;MAF_USDA=25.294
NC_035099.1	7004234	.	C	T	.	.	MAF_INRAE=36.842;MAF_USDA=11.446
NC_035099.1	7004321	.	G	T	.	.	MAF_INRAE=50.0;MAF_USDA=11.765
NC_035099.1	7004351	.	C	T	.	.	MAF_USDA=1.639
NC_035099.1	7004375	.	T	G	.	.	MAF_USDA=1.639
NC_035099.1	7004393	.	C	T	.	.	MAF_USDA=10.588
NC_035099.1	7004409	.	T	A	.	.	MAF_INRAE=50.0;MAF_USDA=11.765
NC_035099.1	7004487	.	G	C	.	.	MAF_USDA=1.639
NC_035099.1	7004488	.	A	T	.	.	MAF_USDA=1.639
NC_035099.1	7004611	.	C	T	.	.	MAF_INRAE=1.667;MAF_USDA=3.529
NC_035099.1	7004731	.	C	G	.	.	MAF_USDA=2.459
NC_035099.1	7004819	.	T	C	.	.	MAF_INRAE=1.667;MAF_USDA=10.417
NC_035099.1	7004867	.	A	C	.	.	MAF_USDA=1.639
NC_035099.1	7004922	.	T	A	.	.	MAF_USDA=2.083
NC_035099.1	7005005	.	T	A	.	.	MAF_USDA=6.557
NC_035099.1	7005027	.	A	C	.	.	MAF_USDA=1.639
NC_035099.1	7005081	.	C	T	.	.	MAF_USDA=2.083
NC_035099.1	7005083	.	G	C	.	.	MAF_USDA=2.083
NC_035099.1	7005137	.	G	T	.	.	MAF_USDA=3.529
NC_035099.1	7005227	.	T	C	.	.	MAF_USDA=10.588
NC_035099.1	7005286	.	C	A	.	.	MAF_INRAE=50.0;MAF_USDA=12.353
NC_035099.1	7005369	.	C	T	.	.	MAF_USDA=1.639
NC_035099.1	7005421	.	A	T	.	.	MAF_INRAE=50.0;MAF_USDA=11.765
NC_035099.1	7005424	.	C	A	.	.	MAF_USDA=1.639
NC_035099.1	7005429	.	G	A	.	.	MAF_INRAE=27.215;MAF_USDA=27.059
NC_035099.1	7005759	.	G	A	.	.	MAF_INRAE=15.823;MAF_USDA=25.294
NC_035099.1	7005842	.	C	T	.	.	MAF_INRAE=50.0;MAF_USDA=7.143
NC_035099.1	7006040	.	G	A	.	.	MAF_INRAE=1.667;MAF_USDA=3.529
NC_035099.1	7006103	.	G	C	.	.	MAF_USDA=3.279
NC_035099.1	7006199	.	A	G	.	.	MAF_INRAE=22.785;MAF_USDA=41.071
NC_035099.1	7006330	.	G	A	.	.	MAF_INRAE=50.0;MAF_USDA=7.059
NC_035099.1	7006433	.	A	T	.	.	MAF_INRAE=49.367;MAF_USDA=15.294
NC_035099.1	7006485	.	G	T	.	.	MAF_INRAE=27.215;MAF_USDA=48.235
NC_035099.1	7006517	.	G	T	.	.	MAF_INRAE=3.165;MAF_USDA=9.412
NC_035099.1	7006518	.	A	T	.	.	MAF_INRAE=4.167;MAF_USDA=8.824
NC_035099.1	7006520	.	G	A	.	.	MAF_USDA=1.639
NC_035099.1	7006778	.	T	G	.	.	MAF_INRAE=2.5
NC_035099.1	7006882	.	A	G	.	.	MAF_INRAE=49.367;MAF_USDA=16.471
NC_035099.1	7006898	.	G	A	.	.	MAF_USDA=2.459
NC_035099.1	7006899	.	C	T	.	.	MAF_USDA=2.459
NC_035099.1	7006961	.	C	T	.	.	MAF_INRAE=24.051;MAF_USDA=8.235
NC_035099.1	7007170	.	T	C	.	.	MAF_USDA=2.459
NC_035099.1	7007209	.	G	T	.	.	MAF_INRAE=49.367;MAF_USDA=7.059
NC_035099.1	7007229	.	A	C	.	.	MAF_USDA=3.279
NC_035099.1	7007423	.	G	A	.	.	MAF_INRAE=8.861;MAF_USDA=7.647
NC_035099.1	7007529	.	A	G	.	.	MAF_INRAE=18.987;MAF_USDA=19.672
NC_035099.1	7007584	.	A	T	.	.	MAF_INRAE=24.051;MAF_USDA=7.738
NC_035099.1	7007636	.	A	C	.	.	MAF_INRAE=8.861;MAF_USDA=8.235
NC_035099.1	7007650	.	C	A	.	.	MAF_INRAE=4.167;MAF_USDA=16.471
NC_035099.1	7007729	.	G	T	.	.	MAF_USDA=4.918
NC_035099.1	7007802	.	A	T	.	.	MAF_USDA=3.279
NC_035099.1	7007840	.	C	A	.	.	MAF_USDA=6.471
NC_035099.1	7007870	.	C	T	.	.	MAF_USDA=1.639
NC_035099.1	7007924	.	T	A	.	.	MAF_USDA=3.279
NC_035099.1	7008049	.	C	A	.	.	MAF_USDA=10.656
NC_035099.1	7008178	.	C	A	.	.	MAF_USDA=3.279
NC_035099.1	7008276	.	A	T	.	.	MAF_INRAE=20.886;MAF_USDA=41.176
NC_035099.1	7008304	.	C	T	.	.	MAF_INRAE=20.886;MAF_USDA=40.0
NC_035099.1	7008354	.	C	T	.	.	MAF_INRAE=20.886;MAF_USDA=40.588
NC_035099.1	7008495	.	A	G	.	.	MAF_USDA=2.941
NC_035099.1	7008522	.	G	T	.	.	MAF_USDA=18.75
NC_035099.1	7008524	.	T	C	.	.	MAF_INRAE=24.684;MAF_USDA=20.0
NC_035099.1	7008535	.	G	A	.	.	MAF_INRAE=5.263;MAF_USDA=1.639
NC_035099.1	7008541	.	T	G	.	.	MAF_USDA=7.647
NC_035099.1	7008815	.	G	A	.	.	MAF_USDA=3.279
NC_035099.1	7008844	.	C	A	.	.	MAF_USDA=4.118
NC_035099.1	7008871	.	C	A	.	.	MAF_USDA=7.647
NC_035099.1	7008932	.	T	C	.	.	MAF_INRAE=24.684;MAF_USDA=19.412
NC_035099.1	7008967	.	A	C	.	.	MAF_INRAE=24.051;MAF_USDA=20.0
NC_035099.1	7008977	.	T	C	.	.	MAF_INRAE=4.167;MAF_USDA=8.824
NC_035099.1	7009203	.	G	C	.	.	MAF_INRAE=3.165;MAF_USDA=27.647
NC_035099.1	7009244	.	G	A	.	.	MAF_INRAE=25.316;MAF_USDA=20.0
NC_035099.1	7009265	.	G	T	.	.	MAF_INRAE=8.861;MAF_USDA=9.412
NC_035099.1	7009292	.	G	T	.	.	MAF_USDA=7.647
NC_035099.1	7009432	.	T	C	.	.	MAF_INRAE=24.684;MAF_USDA=20.0
NC_035099.1	7009541	.	T	A	.	.	MAF_INRAE=24.684;MAF_USDA=20.0
NC_035099.1	7009611	.	G	T	.	.	MAF_INRAE=24.051;MAF_USDA=8.235
NC_035099.1	7009895	.	G	A	.	.	MAF_USDA=1.639
NC_035099.1	7010012	.	C	A	.	.	MAF_USDA=2.083
NC_035099.1	7010236	.	A	T	.	.	MAF_INRAE=13.333
NC_035099.1	7010290	.	G	A	.	.	MAF_USDA=4.31
NC_035099.1	7010309	.	C	A	.	.	MAF_INRAE=4.167;MAF_USDA=8.537
NC_035099.1	7010316	.	G	C	.	.	MAF_INRAE=4.167;MAF_USDA=8.537
NC_035099.1	7010320	.	A	G	.	.	MAF_INRAE=5.833;MAF_USDA=14.024
NC_035099.1	7010533	.	C	G	.	.	MAF_INRAE=3.333;MAF_USDA=38.415
NC_035099.1	7010541	.	T	G	.	.	MAF_USDA=7.927
NC_035099.1	7010542	.	G	A	.	.	MAF_USDA=2.586
NC_035099.1	7010547	.	A	G	.	.	MAF_INRAE=7.5;MAF_USDA=49.39
NC_035099.1	7010567	.	G	A	.	.	MAF_USDA=3.448
NC_035099.1	7010572	.	T	C	.	.	MAF_USDA=8.537
NC_035099.1	7010590	.	T	G	.	.	MAF_INRAE=4.167;MAF_USDA=8.333
NC_035099.1	7010632	.	T	G	.	.	MAF_INRAE=4.167;MAF_USDA=8.235
NC_035099.1	7010663	.	C	T	.	.	MAF_USDA=2.459
NC_035099.1	7010677	.	A	T	.	.	MAF_USDA=1.639
NC_035099.1	7010693	.	G	T	.	.	MAF_USDA=6.25
NC_035099.1	7010695	.	G	A	.	.	MAF_USDA=1.639
NC_035099.1	7010733	.	T	G	.	.	MAF_INRAE=7.595;MAF_USDA=48.824
NC_035099.1	7010771	.	A	G	.	.	MAF_USDA=1.639
NC_035099.1	7010876	.	G	A	.	.	MAF_INRAE=4.167;MAF_USDA=8.235
NC_035099.1	7010994	.	T	G	.	.	MAF_INRAE=2.532;MAF_USDA=7.059
NC_035099.1	7011055	.	A	T	.	.	MAF_USDA=1.639
NC_035099.1	7011058	.	A	G	.	.	MAF_INRAE=4.167;MAF_USDA=8.235
NC_035099.1	7011086	.	C	T	.	.	MAF_USDA=1.639
NC_035099.1	7011215	.	C	T	.	.	MAF_USDA=2.459
NC_035099.1	7011295	.	T	A	.	.	MAF_INRAE=26.316;MAF_USDA=33.529
NC_035099.1	7011317	.	A	G	.	.	MAF_USDA=6.25
NC_035099.1	7011342	.	C	G	.	.	MAF_USDA=8.197
NC_035099.1	7011343	.	C	A	.	.	MAF_INRAE=8.861;MAF_USDA=9.412
NC_035099.1	7011361	.	G	T	.	.	MAF_USDA=3.279
NC_035099.1	7011444	.	C	T	.	.	MAF_USDA=2.459
NC_035099.1	7011463	.	G	A	.	.	MAF_USDA=2.459
NC_035099.1	7011470	.	G	A	.	.	MAF_USDA=2.459
NC_035099.1	7011497	.	G	A	.	.	MAF_USDA=5.738
NC_035099.1	7011505	.	T	C	.	.	MAF_INRAE=4.167;MAF_USDA=8.235
NC_035099.1	7011507	.	G	T	.	.	MAF_INRAE=8.861;MAF_USDA=8.824
NC_035099.1	7011578	.	G	T	.	.	MAF_INRAE=4.167;MAF_USDA=7.647
NC_035099.1	7011636	.	G	C	.	.	MAF_INRAE=24.051;MAF_USDA=8.235
NC_035099.1	7011696	.	A	C	.	.	MAF_INRAE=25.316;MAF_USDA=19.412
NC_035099.1	7011716	.	A	G	.	.	MAF_INRAE=4.167;MAF_USDA=8.235
NC_035099.1	7011855	.	G	C	.	.	MAF_USDA=6.25
NC_035099.1	7011892	.	G	A	.	.	MAF_INRAE=11.667;MAF_USDA=6.25
NC_035099.1	7011920	.	C	T	.	.	MAF_INRAE=4.167;MAF_USDA=8.824
NC_035099.1	7011964	.	G	C	.	.	MAF_INRAE=24.684;MAF_USDA=20.0
NC_035099.1	7011977	.	T	G	.	.	MAF_INRAE=8.861;MAF_USDA=9.412
NC_035099.1	7011982	.	C	A	.	.	MAF_INRAE=4.167;MAF_USDA=4.118
NC_035099.1	7012095	.	T	C	.	.	MAF_INRAE=24.684;MAF_USDA=20.0
NC_035099.1	7012205	.	G	A	.	.	MAF_INRAE=11.667;MAF_USDA=2.353
NC_035099.1	7012300	.	C	T	.	.	MAF_USDA=1.639
NC_035099.1	7012312	.	C	T	.	.	MAF_INRAE=4.167;MAF_USDA=8.235
NC_035099.1	7012391	.	G	A	.	.	MAF_USDA=1.639
NC_035099.1	7012439	.	C	T	.	.	MAF_INRAE=24.684;MAF_USDA=20.0
NC_035099.1	7012455	.	G	T	.	.	MAF_INRAE=4.167;MAF_USDA=6.25
NC_035099.1	7012478	.	A	G	.	.	MAF_USDA=2.459
NC_035099.1	7012484	.	C	T	.	.	MAF_INRAE=4.167;MAF_USDA=8.235
NC_035099.1	7012537	.	A	C	.	.	MAF_INRAE=50.0;MAF_USDA=7.059
NC_035099.1	7012538	.	A	T	.	.	MAF_INRAE=45.833;MAF_USDA=7.059
NC_035099.1	7012569	.	C	T	.	.	MAF_INRAE=4.167;MAF_USDA=8.235
NC_035099.1	7012589	.	T	C	.	.	MAF_INRAE=21.519;MAF_USDA=27.647
NC_035099.1	7012609	.	A	C	.	.	MAF_INRAE=8.861;MAF_USDA=8.235
NC_035099.1	7012662	.	G	T	.	.	MAF_INRAE=17.722;MAF_USDA=35.882
NC_035099.1	7012689	.	C	T	.	.	MAF_INRAE=15.0;MAF_USDA=12.5
NC_035099.1	7012715	.	G	T	.	.	MAF_USDA=4.918
NC_035099.1	7012733	.	A	G	.	.	MAF_USDA=4.918
NC_035099.1	7012773	.	C	T,A	.	.	MAF_INRAE=4.167;MAF_USDA=18.852
NC_035099.1	7012775	.	A	G	.	.	MAF_USDA=16.471
NC_035099.1	7012806	.	A	G	.	.	MAF_INRAE=22.152;MAF_USDA=7.059
NC_035099.1	7012807	.	A	T	.	.	MAF_USDA=1.639
NC_035099.1	7012820	.	A	T	.	.	MAF_USDA=3.529
NC_035099.1	7012842	.	G	A	.	.	MAF_INRAE=4.167;MAF_USDA=8.824
NC_035099.1	7013033	.	T	C	.	.	MAF_USDA=3.279
NC_035099.1	7013059	.	G	A	.	.	MAF_USDA=6.471
NC_035099.1	7013184	.	T	C	.	.	MAF_USDA=3.279
NC_035099.1	7013253	.	G	T	.	.	MAF_INRAE=4.167;MAF_USDA=8.333
NC_035099.1	7013280	.	C	T	.	.	MAF_INRAE=4.167;MAF_USDA=7.647
NC_035099.1	7013281	.	G	A	.	.	MAF_INRAE=23.418;MAF_USDA=24.118
NC_035099.1	7013411	.	C	A	.	.	MAF_USDA=3.279
NC_035099.1	7013432	.	C	T	.	.	MAF_INRAE=48.101;MAF_USDA=12.353
NC_035099.1	7013454	.	A	C	.	.	MAF_USDA=10.656
NC_035099.1	7013476	.	G	A	.	.	MAF_INRAE=4.167;MAF_USDA=8.333
NC_035099.1	7013570	.	A	T	.	.	MAF_INRAE=24.051;MAF_USDA=20.0
NC_035099.1	7013577	.	A	G	.	.	MAF_INRAE=8.861;MAF_USDA=8.235
NC_035099.1	7013644	.	G	A	.	.	MAF_USDA=8.197
NC_035099.1	7013656	.	T	A	.	.	MAF_INRAE=20.886;MAF_USDA=40.588
NC_035099.1	7013706	.	A	G	.	.	MAF_INRAE=4.167;MAF_USDA=8.824
NC_035099.1	7013753	.	C	T	.	.	MAF_INRAE=25.316;MAF_USDA=20.588
NC_035099.1	7013850	.	G	A	.	.	MAF_INRAE=8.861;MAF_USDA=30.0
NC_035099.1	7013881	.	G	C	.	.	MAF_INRAE=4.167;MAF_USDA=4.118
NC_035099.1	7013992	.	G	A	.	.	MAF_USDA=1.639
NC_035099.1	7014019	.	T	G	.	.	MAF_USDA=3.279
NC_035099.1	7014097	.	G	C	.	.	MAF_USDA=1.639
NC_035099.1	7014166	.	T	A	.	.	MAF_USDA=7.059
NC_035099.1	7014178	.	G	T	.	.	MAF_USDA=8.197
NC_035099.1	7014295	.	C	T	.	.	MAF_INRAE=4.167;MAF_USDA=8.235
NC_035099.1	7014306	.	A	G	.	.	MAF_USDA=3.279
NC_035099.1	7014674	.	C	T	.	.	MAF_USDA=4.118
NC_035099.1	7014695	.	C	T	.	.	MAF_INRAE=5.263;MAF_USDA=4.098
NC_035099.1	7014748	.	G	A	.	.	MAF_INRAE=4.167;MAF_USDA=6.25
NC_035099.1	7014953	.	A	T	.	.	MAF_INRAE=6.667
NC_035099.1	7014982	.	G	T	.	.	MAF_USDA=14.706
NC_035099.1	7015442	.	C	T	.	.	MAF_INRAE=4.167;MAF_USDA=4.118
NC_035099.1	7015467	.	C	T	.	.	MAF_INRAE=4.167;MAF_USDA=5.882
NC_035099.1	7015500	.	G	A	.	.	MAF_INRAE=31.579;MAF_USDA=21.765
NC_035099.1	7015591	.	G	T	.	.	MAF_INRAE=11.392
NC_035099.1	7015601	.	A	C	.	.	MAF_USDA=2.083
NC_035099.1	7015652	.	C	T	.	.	MAF_USDA=6.25
NC_035099.1	7015746	.	T	A	.	.	MAF_INRAE=2.5
NC_035099.1	7015788	.	G	A	.	.	MAF_INRAE=24.051;MAF_USDA=8.235
NC_035099.1	7015814	.	G	A	.	.	MAF_INRAE=8.861;MAF_USDA=28.235
NC_035099.1	7015902	.	G	A	.	.	MAF_INRAE=8.861;MAF_USDA=8.235
NC_035099.1	7016017	.	C	T	.	.	MAF_INRAE=24.684;MAF_USDA=22.353
NC_035099.1	7016047	.	A	G	.	.	MAF_USDA=1.639
NC_035099.1	7016144	.	G	A	.	.	MAF_INRAE=5.263;MAF_USDA=7.647
NC_035099.1	7016149	.	A	G	.	.	MAF_INRAE=24.051;MAF_USDA=22.353
NC_035099.1	7016434	.	G	A	.	.	MAF_INRAE=4.167;MAF_USDA=5.882
NC_035099.1	7016830	.	T	A	.	.	MAF_INRAE=4.167;MAF_USDA=5.952
NC_035099.1	7017028	.	A	T	.	.	MAF_USDA=4.098
NC_035099.1	7017360	.	G	T	.	.	MAF_USDA=10.417
NC_035099.1	7017483	.	C	A	.	.	MAF_INRAE=1.667;MAF_USDA=7.059
NC_035099.1	7017545	.	C	A	.	.	MAF_USDA=5.738
NC_035099.1	7017635	.	G	T	.	.	MAF_USDA=3.279
NC_035099.1	7017637	.	G	A	.	.	MAF_INRAE=8.861;MAF_USDA=28.824
NC_035099.1	7017658	.	T	G	.	.	MAF_INRAE=4.167;MAF_USDA=5.294
NC_035099.1	7017712	.	C	G	.	.	MAF_INRAE=12.658;MAF_USDA=30.0
NC_035099.1	7017721	.	T	G	.	.	MAF_INRAE=12.658;MAF_USDA=30.588
NC_035099.1	7017894	.	C	T	.	.	MAF_USDA=4.098
NC_035099.1	7017975	.	G	C	.	.	MAF_USDA=3.279
NC_035099.1	7018947	.	G	A	.	.	MAF_USDA=4.706
NC_035099.1	7019049	.	T	C	.	.	MAF_INRAE=24.684;MAF_USDA=20.588
NC_035099.1	7019055	.	C	T	.	.	MAF_INRAE=24.684;MAF_USDA=21.765
NC_035099.1	7019170	.	A	T	.	.	MAF_USDA=6.25
NC_035099.1	7019437	.	A	T	.	.	MAF_USDA=6.25
NC_035099.1	7019516	.	C	T	.	.	MAF_INRAE=11.392;MAF_USDA=14.706
NC_035099.1	7019534	.	C	A	.	.	MAF_INRAE=26.316
NC_035099.1	7019646	.	A	T	.	.	MAF_INRAE=16.667;MAF_USDA=35.294
NC_035099.1	7019756	.	C	T	.	.	MAF_USDA=2.083
NC_035099.1	7019928	.	G	A	.	.	MAF_USDA=2.459
NC_035099.1	7020170	.	C	T	.	.	MAF_USDA=33.333
NC_035099.1	7020176	.	A	G	.	.	MAF_USDA=12.353
NC_035099.1	7020209	.	G	A	.	.	MAF_USDA=47.917
NC_035099.1	7020234	.	A	G	.	.	MAF_INRAE=4.167;MAF_USDA=12.5
NC_035099.1	7020236	.	G	A	.	.	MAF_INRAE=3.165;MAF_USDA=27.083
NC_035099.1	7020248	.	G	A	.	.	MAF_USDA=18.75
NC_035099.1	7020347	.	A	G	.	.	MAF_USDA=15.882
NC_035099.1	7020352	.	A	T	.	.	MAF_USDA=13.529
NC_035099.1	7020353	.	A	T	.	.	MAF_USDA=13.529
NC_035099.1	7020381	.	T	A	.	.	MAF_USDA=38.824
NC_035099.1	7020388	.	C	T	.	.	MAF_USDA=17.059
NC_035099.1	7020477	.	A	C	.	.	MAF_USDA=4.098
NC_035099.1	7020620	.	A	C	.	.	MAF_INRAE=12.658;MAF_USDA=37.5
NC_035099.1	7020644	.	G	T	.	.	MAF_INRAE=49.367;MAF_USDA=13.529
NC_035099.1	7020708	.	G	T	.	.	MAF_INRAE=12.025;MAF_USDA=15.294
NC_035099.1	7020749	.	T	C	.	.	MAF_USDA=8.235
NC_035099.1	7020756	.	T	C	.	.	MAF_INRAE=3.165;MAF_USDA=14.118
NC_035099.1	7020950	.	G	T	.	.	MAF_INRAE=10.127;MAF_USDA=14.118
NC_035099.1	7020960	.	G	A	.	.	MAF_USDA=2.459
NC_035099.1	7020984	.	G	T	.	.	MAF_USDA=16.471
NC_035099.1	7020993	.	A	G	.	.	MAF_INRAE=12.658;MAF_USDA=35.882
NC_035099.1	7020996	.	C	G	.	.	MAF_INRAE=22.5;MAF_USDA=21.765
NC_035099.1	7020999	.	C	A	.	.	MAF_USDA=1.639
NC_035099.1	7021032	.	C	A	.	.	MAF_USDA=2.459
NC_035099.1	7021076	.	A	G	.	.	MAF_INRAE=11.667;MAF_USDA=10.0
NC_035099.1	7021116	.	A	C	.	.	MAF_USDA=1.639
NC_035099.1	7021128	.	G	A	.	.	MAF_INRAE=26.582;MAF_USDA=21.765
NC_035099.1	7021170	.	A	T	.	.	MAF_INRAE=15.823;MAF_USDA=32.353
NC_035099.1	7021291	.	T	C	.	.	MAF_INRAE=3.797;MAF_USDA=32.941
NC_035099.1	7021344	.	C	T	.	.	MAF_USDA=1.639
NC_035099.1	7021354	.	G	A	.	.	MAF_USDA=20.833
NC_035099.1	7021396	.	C	A	.	.	MAF_USDA=1.639
NC_035099.1	7021407	.	G	A	.	.	MAF_USDA=18.75
NC_035099.1	7021429	.	G	A	.	.	MAF_USDA=2.459
NC_035099.1	7021521	.	A	T	.	.	MAF_INRAE=24.684;MAF_USDA=22.619
NC_035099.1	7021532	.	A	C	.	.	MAF_INRAE=24.684;MAF_USDA=22.619
NC_035099.1	7021551	.	T	C	.	.	MAF_INRAE=12.658;MAF_USDA=37.5
NC_035099.1	7021579	.	T	C	.	.	MAF_INRAE=12.025;MAF_USDA=14.286
NC_035099.1	7021613	.	G	T	.	.	MAF_USDA=5.738
NC_035099.1	7021726	.	A	G	.	.	MAF_USDA=2.459
NC_035099.1	7022037	.	T	C	.	.	MAF_INRAE=24.684;MAF_USDA=22.353
NC_035099.1	7022038	.	C	G	.	.	MAF_USDA=3.529
NC_035099.1	7022197	.	A	C	.	.	MAF_INRAE=24.684;MAF_USDA=23.529
NC_035099.1	7022260	.	A	G	.	.	MAF_INRAE=3.165;MAF_USDA=8.824
NC_035099.1	7022265	.	T	C	.	.	MAF_INRAE=3.797;MAF_USDA=32.941
NC_035099.1	7022434	.	C	A	.	.	MAF_USDA=6.25
NC_035099.1	7022553	.	C	A	.	.	MAF_INRAE=3.797;MAF_USDA=31.548
NC_035099.1	7022554	.	A	C	.	.	MAF_INRAE=3.333;MAF_USDA=31.548
NC_035099.1	7022587	.	T	C	.	.	MAF_INRAE=3.797;MAF_USDA=30.588
NC_035099.1	7022610	.	C	T	.	.	MAF_USDA=3.279
NC_035099.1	7022695	.	T	G	.	.	MAF_USDA=1.639
NC_035099.1	7022791	.	T	A	.	.	MAF_USDA=31.25
NC_035099.1	7022814	.	G	A	.	.	MAF_USDA=6.471
NC_035099.1	7022873	.	T	C	.	.	MAF_INRAE=11.667
NC_035099.1	7022874	.	G	T	.	.	MAF_INRAE=12.5
NC_035099.1	7023094	.	T	C	.	.	MAF_USDA=1.639
NC_035099.1	7023143	.	T	G	.	.	MAF_INRAE=6.329;MAF_USDA=11.176
NC_035099.1	7023156	.	T	A	.	.	MAF_INRAE=4.167;MAF_USDA=4.118
NC_035099.1	7023163	.	A	T	.	.	MAF_INRAE=2.532;MAF_USDA=7.059
NC_035099.1	7023197	.	T	C	.	.	MAF_INRAE=3.797;MAF_USDA=34.118
NC_035099.1	7023417	.	C	T	.	.	MAF_INRAE=25.949;MAF_USDA=15.294
NC_035099.1	7023423	.	A	T	.	.	MAF_USDA=2.459
NC_035099.1	7023505	.	G	T	.	.	MAF_USDA=2.941
NC_035099.1	7023543	.	G	A	.	.	MAF_INRAE=50.0;MAF_USDA=7.059
NC_035099.1	7023636	.	C	T	.	.	MAF_USDA=4.918
NC_035099.1	7023691	.	G	A	.	.	MAF_USDA=2.353
NC_035099.1	7023745	.	T	C	.	.	MAF_INRAE=4.167;MAF_USDA=4.098
NC_035099.1	7023754	.	G	C	.	.	MAF_INRAE=25.949;MAF_USDA=13.115
NC_035099.1	7023812	.	C	T	.	.	MAF_INRAE=4.167;MAF_USDA=5.882
NC_035099.1	7023853	.	T	A	.	.	MAF_INRAE=4.167;MAF_USDA=16.471
NC_035099.1	7023901	.	T	A	.	.	MAF_INRAE=8.861;MAF_USDA=9.524
NC_035099.1	7023972	.	T	C	.	.	MAF_USDA=1.639
NC_035099.1	7024009	.	A	T	.	.	MAF_INRAE=7.595;MAF_USDA=39.881
NC_035099.1	7024058	.	A	G	.	.	MAF_INRAE=3.165;MAF_USDA=8.333
NC_035099.1	7024099	.	C	G	.	.	MAF_INRAE=4.43;MAF_USDA=19.643
NC_035099.1	7024201	.	C	T	.	.	MAF_USDA=2.459
NC_035099.1	7024259	.	A	C	.	.	MAF_INRAE=7.595;MAF_USDA=36.471
NC_035099.1	7024278	.	A	C	.	.	MAF_INRAE=17.722;MAF_USDA=44.118
NC_035099.1	7024406	.	C	G	.	.	MAF_INRAE=5.0;MAF_USDA=1.639
NC_035099.1	7024436	.	C	T	.	.	MAF_USDA=3.279
NC_035099.1	7024674	.	C	A	.	.	MAF_USDA=3.279
NC_035099.1	7024808	.	A	T	.	.	MAF_INRAE=50.0;MAF_USDA=7.059
NC_035099.1	7024849	.	C	T	.	.	MAF_INRAE=7.5
NC_035099.1	7024877	.	A	G	.	.	MAF_INRAE=17.722;MAF_USDA=44.706
NC_035099.1	7025008	.	C	A	.	.	MAF_INRAE=25.316;MAF_USDA=29.167
NC_035099.1	7025040	.	A	T	.	.	MAF_USDA=10.417
NC_035099.1	7025264	.	T	C	.	.	MAF_USDA=20.833
NC_035099.1	7025270	.	A	G	.	.	MAF_USDA=24.706
NC_035099.1	7025437	.	A	G	.	.	MAF_INRAE=18.354;MAF_USDA=45.294
NC_035099.1	7025487	.	G	A	.	.	MAF_USDA=1.639
NC_035099.1	7025488	.	C	G	.	.	MAF_USDA=1.639
NC_035099.1	7025516	.	C	T	.	.	MAF_INRAE=4.167;MAF_USDA=6.471
NC_035099.1	7025517	.	G	A	.	.	MAF_INRAE=19.62;MAF_USDA=19.412
NC_035099.1	7025575	.	C	T	.	.	MAF_INRAE=17.722;MAF_USDA=45.882
NC_035099.1	7025670	.	T	C	.	.	MAF_INRAE=8.861;MAF_USDA=9.412
NC_035099.1	7025691	.	T	C	.	.	MAF_INRAE=17.722;MAF_USDA=45.882
NC_035099.1	7025759	.	G	A	.	.	MAF_INRAE=17.722;MAF_USDA=43.443
NC_035099.1	7025898	.	T	C	.	.	MAF_USDA=15.574
NC_035099.1	7025925	.	C	A	.	.	MAF_INRAE=31.646;MAF_USDA=47.647
NC_035099.1	7025952	.	C	A	.	.	MAF_INRAE=31.646;MAF_USDA=50.0
NC_035099.1	7026029	.	T	A	.	.	MAF_INRAE=24.684;MAF_USDA=5.738
NC_035099.1	7026035	.	G	A	.	.	MAF_USDA=34.118
NC_035099.1	7026076	.	T	A	.	.	MAF_INRAE=1.667;MAF_USDA=10.417
NC_035099.1	7026140	.	C	G	.	.	MAF_USDA=9.836
NC_035099.1	7026187	.	C	A	.	.	MAF_USDA=10.417
NC_035099.1	7026197	.	T	G	.	.	MAF_INRAE=23.333;MAF_USDA=17.059
NC_035099.1	7026200	.	A	C	.	.	MAF_INRAE=8.333;MAF_USDA=43.75
NC_035099.1	7026220	.	A	G	.	.	MAF_INRAE=17.722;MAF_USDA=45.294
NC_035099.1	7026438	.	A	G	.	.	MAF_INRAE=12.658;MAF_USDA=40.0
NC_035099.1	7026499	.	A	T	.	.	MAF_INRAE=4.167;MAF_USDA=5.882
NC_035099.1	7026537	.	T	A	.	.	MAF_INRAE=25.949;MAF_USDA=17.647
NC_035099.1	7026654	.	A	T	.	.	MAF_INRAE=26.316;MAF_USDA=13.69
NC_035099.1	7026744	.	G	A	.	.	MAF_INRAE=17.722;MAF_USDA=45.294
NC_035099.1	7026746	.	G	A	.	.	MAF_INRAE=15.0;MAF_USDA=45.294
NC_035099.1	7026853	.	T	G	.	.	MAF_USDA=26.471
NC_035099.1	7026900	.	C	T	.	.	MAF_USDA=3.279
NC_035099.1	7026982	.	C	A	.	.	MAF_INRAE=7.595;MAF_USDA=37.647
NC_035099.1	7027102	.	T	G	.	.	MAF_INRAE=50.0;MAF_USDA=7.059
NC_035099.1	7027142	.	G	T	.	.	MAF_INRAE=25.949;MAF_USDA=27.083
NC_035099.1	7027265	.	C	A	.	.	MAF_USDA=2.459
NC_035099.1	7027280	.	G	A	.	.	MAF_USDA=18.75
NC_035099.1	7027296	.	G	T	.	.	MAF_USDA=9.836
NC_035099.1	7027455	.	G	T	.	.	MAF_INRAE=17.722;MAF_USDA=14.634
NC_035099.1	7027487	.	C	A	.	.	MAF_USDA=2.083
NC_035099.1	7027616	.	G	A	.	.	MAF_INRAE=7.595;MAF_USDA=36.471
NC_035099.1	7027654	.	A	G	.	.	MAF_INRAE=4.167;MAF_USDA=5.294
NC_035099.1	7027655	.	T	A	.	.	MAF_INRAE=4.167;MAF_USDA=5.294
NC_035099.1	7027790	.	C	T	.	.	MAF_INRAE=26.316;MAF_USDA=18.824
NC_035099.1	7027818	.	G	C	.	.	MAF_USDA=2.459
NC_035099.1	7027866	.	T	G	.	.	MAF_USDA=16.667
NC_035099.1	7028045	.	A	G	.	.	MAF_USDA=2.083
NC_035099.1	7028140	.	T	C	.	.	MAF_USDA=25.0
NC_035099.1	7028143	.	T	C	.	.	MAF_USDA=25.0
NC_035099.1	7028144	.	A	T	.	.	MAF_USDA=22.917
NC_035099.1	7028359	.	T	G	.	.	MAF_USDA=4.706
NC_035099.1	7028486	.	C	A	.	.	MAF_USDA=5.882
NC_035099.1	7028501	.	A	C	.	.	MAF_INRAE=23.333;MAF_USDA=17.647
NC_035099.1	7028507	.	G	T	.	.	MAF_INRAE=3.333;MAF_USDA=7.059
NC_035099.1	7028528	.	A	C	.	.	MAF_INRAE=23.333;MAF_USDA=17.647
NC_035099.1	7028598	.	C	T	.	.	MAF_USDA=2.459
NC_035099.1	7028678	.	G	A	.	.	MAF_INRAE=25.316;MAF_USDA=17.059
NC_035099.1	7028709	.	T	A	.	.	MAF_INRAE=3.333;MAF_USDA=6.471
NC_035099.1	7028741	.	C	T	.	.	MAF_INRAE=17.722;MAF_USDA=44.706
NC_035099.1	7028793	.	C	G	.	.	MAF_INRAE=25.316;MAF_USDA=17.059
NC_035099.1	7028809	.	T	A	.	.	MAF_USDA=24.118
NC_035099.1	7028811	.	C	T	.	.	MAF_USDA=1.639
NC_035099.1	7028844	.	T	C	.	.	MAF_INRAE=5.263;MAF_USDA=7.647
NC_035099.1	7028895	.	A	G	.	.	MAF_USDA=1.639
NC_035099.1	7028901	.	G	T	.	.	MAF_INRAE=7.595;MAF_USDA=38.824
NC_035099.1	7028966	.	A	G	.	.	MAF_INRAE=6.962;MAF_USDA=38.235
NC_035099.1	7028995	.	C	T	.	.	MAF_USDA=10.417
NC_035099.1	7029044	.	T	G	.	.	MAF_INRAE=26.316;MAF_USDA=40.244
NC_035099.1	7029087	.	T	C	.	.	MAF_INRAE=5.263;MAF_USDA=32.203
NC_035099.1	7029109	.	T	A	.	.	MAF_INRAE=5.263;MAF_USDA=32.203
NC_035099.1	7029116	.	A	C	.	.	MAF_INRAE=5.263;MAF_USDA=32.203
NC_035099.1	7029130	.	T	C	.	.	MAF_USDA=1.695
NC_035099.1	7029134	.	T	C	.	.	MAF_INRAE=5.263;MAF_USDA=39.634
NC_035099.1	7029146	.	C	T	.	.	MAF_INRAE=31.579;MAF_USDA=19.512
NC_035099.1	7029149	.	A	T	.	.	MAF_USDA=1.695
NC_035099.1	7029179	.	T	G	.	.	MAF_INRAE=5.263;MAF_USDA=39.024
NC_035099.1	7029195	.	C	T	.	.	MAF_USDA=2.542
NC_035099.1	7029216	.	A	C	.	.	MAF_USDA=6.667
NC_035099.1	7029299	.	C	A	.	.	MAF_INRAE=5.263;MAF_USDA=9.524
NC_035099.1	7029532	.	T	A	.	.	MAF_INRAE=3.333;MAF_USDA=4.118
NC_035099.1	7029613	.	C	T	.	.	MAF_INRAE=24.051;MAF_USDA=11.176
NC_035099.1	7029687	.	G	T	.	.	MAF_USDA=5.738
NC_035099.1	7029693	.	C	T	.	.	MAF_USDA=4.918
NC_035099.1	7029809	.	C	T	.	.	MAF_INRAE=2.532;MAF_USDA=47.059
NC_035099.1	7029890	.	G	T	.	.	MAF_USDA=3.279
NC_035099.1	7029901	.	G	A	.	.	MAF_INRAE=5.263;MAF_USDA=38.824
NC_035099.1	7029913	.	G	T	.	.	MAF_USDA=15.574
NC_035099.1	7029961	.	G	A	.	.	MAF_USDA=3.279
NC_035099.1	7029994	.	T	G	.	.	MAF_INRAE=3.333;MAF_USDA=5.882
NC_035099.1	7030034	.	T	A	.	.	MAF_USDA=2.459
NC_035099.1	7030198	.	T	A	.	.	MAF_USDA=4.098
NC_035099.1	7030208	.	G	A	.	.	MAF_INRAE=24.684;MAF_USDA=10.588
NC_035099.1	7030241	.	T	C	.	.	MAF_USDA=4.098
NC_035099.1	7030248	.	C	A	.	.	MAF_USDA=3.279
NC_035099.1	7030257	.	A	G	.	.	MAF_INRAE=12.025;MAF_USDA=17.647
NC_035099.1	7030279	.	A	T	.	.	MAF_INRAE=5.263;MAF_USDA=7.059
NC_035099.1	7030392	.	G	T	.	.	MAF_USDA=5.0
NC_035099.1	7030424	.	A	G	.	.	MAF_USDA=7.647
NC_035099.1	7030439	.	T	G	.	.	MAF_INRAE=26.582;MAF_USDA=24.706
NC_035099.1	7030518	.	A	T	.	.	MAF_USDA=6.024
NC_035099.1	7031692	.	T	A	.	.	MAF_USDA=13.415
NC_035099.1	7031750	.	C	T	.	.	MAF_USDA=2.5
NC_035099.1	7031797	.	G	A	.	.	MAF_INRAE=5.263;MAF_USDA=16.471
NC_035099.1	7031838	.	G	A	.	.	MAF_USDA=4.918
NC_035099.1	7031846	.	C	A	.	.	MAF_INRAE=39.873;MAF_USDA=20.588
NC_035099.1	7032007	.	G	T	.	.	MAF_INRAE=38.608;MAF_USDA=20.588
NC_035099.1	7032053	.	A	T	.	.	MAF_INRAE=7.5;MAF_USDA=4.098
NC_035099.1	7032129	.	C	T	.	.	MAF_USDA=9.836
NC_035099.1	7032132	.	A	G	.	.	MAF_INRAE=3.333;MAF_USDA=5.294
NC_035099.1	7032174	.	G	A	.	.	MAF_USDA=4.918
NC_035099.1	7032227	.	A	T	.	.	MAF_USDA=3.279
NC_035099.1	7032282	.	A	C	.	.	MAF_USDA=3.279
NC_035099.1	7032296	.	C	T	.	.	MAF_USDA=5.738
NC_035099.1	7032312	.	T	C	.	.	MAF_USDA=4.918
NC_035099.1	7032326	.	A	T	.	.	MAF_USDA=4.918
NC_035099.1	7032399	.	G	A	.	.	MAF_INRAE=7.5
NC_035099.1	7032431	.	A	G	.	.	MAF_USDA=6.557
NC_035099.1	7032481	.	T	A	.	.	MAF_USDA=3.279
NC_035099.1	7032535	.	T	C	.	.	MAF_INRAE=3.333;MAF_USDA=10.417
NC_035099.1	7032603	.	G	C	.	.	MAF_USDA=2.5
NC_035099.1	7032654	.	A	T	.	.	MAF_USDA=7.738
NC_035099.1	7032736	.	G	A	.	.	MAF_INRAE=41.139;MAF_USDA=14.118
NC_035099.1	7032764	.	T	A	.	.	MAF_INRAE=5.263;MAF_USDA=7.059
NC_035099.1	7032789	.	G	A	.	.	MAF_INRAE=37.342;MAF_USDA=21.176
NC_035099.1	7032811	.	C	G	.	.	MAF_INRAE=29.114;MAF_USDA=42.941
NC_035099.1	7032838	.	T	C	.	.	MAF_USDA=1.639
NC_035099.1	7032866	.	C	A	.	.	MAF_INRAE=2.5;MAF_USDA=4.706
NC_035099.1	7032926	.	C	G	.	.	MAF_USDA=1.639
NC_035099.1	7032943	.	T	G	.	.	MAF_INRAE=8.861;MAF_USDA=8.235
NC_035099.1	7032972	.	C	G	.	.	MAF_USDA=1.639
NC_035099.1	7032976	.	T	C	.	.	MAF_INRAE=24.684;MAF_USDA=18.235
NC_035099.1	7032981	.	T	A	.	.	MAF_USDA=1.639
NC_035099.1	7033075	.	T	G	.	.	MAF_USDA=4.918
NC_035099.1	7033128	.	G	A	.	.	MAF_INRAE=4.167;MAF_USDA=5.294
NC_035099.1	7033200	.	A	T	.	.	MAF_USDA=7.377
NC_035099.1	7033279	.	G	A	.	.	MAF_INRAE=36.709;MAF_USDA=25.294
NC_035099.1	7033318	.	T	C	.	.	MAF_INRAE=44.937;MAF_USDA=45.238
NC_035099.1	7033335	.	T	C	.	.	MAF_INRAE=48.101;MAF_USDA=39.881
NC_035099.1	7033340	.	G	A	.	.	MAF_USDA=5.0
NC_035099.1	7033350	.	G	T	.	.	MAF_USDA=2.381
NC_035099.1	7033353	.	A	T	.	.	MAF_INRAE=39.241;MAF_USDA=47.619
NC_035099.1	7033396	.	C	T	.	.	MAF_INRAE=8.861;MAF_USDA=14.118
NC_035099.1	7033440	.	G	A	.	.	MAF_USDA=13.529
NC_035099.1	7033503	.	T	C	.	.	MAF_USDA=8.197
NC_035099.1	7033716	.	T	C	.	.	MAF_USDA=3.279
NC_035099.1	7034045	.	T	C	.	.	MAF_USDA=36.905
NC_035099.1	7034271	.	A	G	.	.	MAF_USDA=6.557
NC_035099.1	7034272	.	G	T	.	.	MAF_USDA=6.557
NC_035099.1	7034279	.	G	A	.	.	MAF_USDA=5.738
NC_035099.1	7034283	.	C	T	.	.	MAF_INRAE=36.076;MAF_USDA=24.118
NC_035099.1	7034474	.	G	T	.	.	MAF_INRAE=37.975;MAF_USDA=40.588
NC_035099.1	7034497	.	C	A	.	.	MAF_USDA=2.459
NC_035099.1	7034593	.	C	T	.	.	MAF_USDA=1.639
NC_035099.1	7034603	.	G	A	.	.	MAF_USDA=3.279
NC_035099.1	7034970	.	G	T	.	.	MAF_USDA=1.639
NC_035099.1	7035036	.	C	A	.	.	MAF_INRAE=4.167;MAF_USDA=8.235
NC_035099.1	7035053	.	G	T	.	.	MAF_USDA=4.918
NC_035099.1	7035054	.	C	T	.	.	MAF_INRAE=46.835;MAF_USDA=35.882
NC_035099.1	7035506	.	C	T	.	.	MAF_INRAE=46.835;MAF_USDA=21.765
NC_035099.1	7035526	.	A	C	.	.	MAF_INRAE=35.443;MAF_USDA=25.294
NC_035099.1	7035556	.	A	G	.	.	MAF_USDA=5.738
NC_035099.1	7035584	.	G	T	.	.	MAF_USDA=4.918
NC_035099.1	7035608	.	C	T	.	.	MAF_INRAE=46.835;MAF_USDA=30.588
NC_035099.1	7035673	.	A	G	.	.	MAF_INRAE=43.038;MAF_USDA=48.824
NC_035099.1	7035678	.	G	T	.	.	MAF_INRAE=3.333;MAF_USDA=4.706
NC_035099.1	7035691	.	T	G	.	.	MAF_INRAE=16.456;MAF_USDA=31.176
NC_035099.1	7035746	.	C	A	.	.	MAF_INRAE=8.861
NC_035099.1	7035769	.	G	C	.	.	MAF_INRAE=17.722;MAF_USDA=38.824
NC_035099.1	7035781	.	C	A	.	.	MAF_INRAE=8.861;MAF_USDA=8.235
NC_035099.1	7035821	.	T	A	.	.	MAF_USDA=4.098
NC_035099.1	7035990	.	C	T	.	.	MAF_INRAE=44.937;MAF_USDA=43.529
NC_035099.1	7036107	.	G	A	.	.	MAF_INRAE=4.167;MAF_USDA=5.294
NC_035099.1	7036273	.	T	A	.	.	MAF_INRAE=4.167;MAF_USDA=5.294
NC_035099.1	7036361	.	G	C	.	.	MAF_USDA=3.279
NC_035099.1	7036423	.	G	T	.	.	MAF_USDA=9.016
NC_035099.1	7036426	.	G	A	.	.	MAF_USDA=3.279
NC_035099.1	7036443	.	G	A	.	.	MAF_USDA=11.475
NC_035099.1	7036461	.	C	A	.	.	MAF_USDA=2.459
NC_035099.1	7036467	.	C	A	.	.	MAF_USDA=8.235
NC_035099.1	7036468	.	A	G	.	.	MAF_USDA=7.647
NC_035099.1	7036472	.	C	A	.	.	MAF_USDA=12.295
NC_035099.1	7036476	.	C	A	.	.	MAF_USDA=8.824
NC_035099.1	7036491	.	G	A	.	.	MAF_USDA=10.656
NC_035099.1	7036520	.	T	C	.	.	MAF_USDA=7.647
NC_035099.1	7036527	.	C	T	.	.	MAF_USDA=7.059
NC_035099.1	7036528	.	A	T	.	.	MAF_USDA=7.059
NC_035099.1	7036537	.	T	A	.	.	MAF_USDA=7.647
NC_035099.1	7036555	.	C	A	.	.	MAF_USDA=4.918
NC_035099.1	7036556	.	A	C	.	.	MAF_INRAE=46.667;MAF_USDA=37.5
NC_035099.1	7036575	.	C	T	.	.	MAF_USDA=4.918
NC_035099.1	7036581	.	A	G	.	.	MAF_USDA=10.656
NC_035099.1	7036658	.	G	A	.	.	MAF_INRAE=27.215;MAF_USDA=17.647
NC_035099.1	7036771	.	C	A	.	.	MAF_USDA=4.098
NC_035099.1	7036980	.	G	T	.	.	MAF_INRAE=3.333;MAF_USDA=4.706
NC_035099.1	7036995	.	G	T	.	.	MAF_INRAE=44.304;MAF_USDA=40.588
NC_035099.1	7037060	.	A	G	.	.	MAF_USDA=1.639
NC_035099.1	7037154	.	T	G	.	.	MAF_INRAE=27.848;MAF_USDA=16.471
NC_035099.1	7037187	.	G	A	.	.	MAF_USDA=9.836
NC_035099.1	7037199	.	C	G	.	.	MAF_USDA=2.459
NC_035099.1	7037269	.	G	C	.	.	MAF_USDA=2.459
NC_035099.1	7037314	.	C	A	.	.	MAF_USDA=2.083
NC_035099.1	7037315	.	G	A	.	.	MAF_USDA=2.941
NC_035099.1	7037938	.	T	C	.	.	MAF_INRAE=27.215;MAF_USDA=15.294
NC_035099.1	7038073	.	A	G	.	.	MAF_INRAE=7.5;MAF_USDA=22.951
NC_035099.1	7038090	.	C	T	.	.	MAF_INRAE=43.671;MAF_USDA=38.235
NC_035099.1	7038121	.	T	C	.	.	MAF_USDA=16.667
NC_035099.1	7038204	.	G	C	.	.	MAF_INRAE=44.304;MAF_USDA=42.353
NC_035099.1	7038205	.	T	C	.	.	MAF_INRAE=46.667;MAF_USDA=41.176
NC_035099.1	7038298	.	T	G	.	.	MAF_USDA=4.918
NC_035099.1	7038308	.	C	A	.	.	MAF_USDA=4.098
NC_035099.1	7038364	.	A	G	.	.	MAF_INRAE=43.671;MAF_USDA=37.059
NC_035099.1	7038366	.	C	G	.	.	MAF_USDA=2.459
NC_035099.1	7038377	.	C	T	.	.	MAF_USDA=2.459
NC_035099.1	7038409	.	G	A	.	.	MAF_INRAE=27.215;MAF_USDA=15.882
NC_035099.1	7038426	.	A	T	.	.	MAF_USDA=6.25
NC_035099.1	7038535	.	T	C	.	.	MAF_INRAE=16.456;MAF_USDA=43.529
NC_035099.1	7038548	.	C	T	.	.	MAF_INRAE=50.0;MAF_USDA=7.059
NC_035099.1	7038682	.	C	T	.	.	MAF_USDA=4.918
NC_035099.1	7038941	.	C	A	.	.	MAF_USDA=4.918
NC_035099.1	7039026	.	C	T	.	.	MAF_USDA=3.279
NC_035099.1	7039042	.	A	G	.	.	MAF_USDA=6.557
NC_035099.1	7039312	.	G	T	.	.	MAF_INRAE=5.263;MAF_USDA=7.647
NC_035099.1	7039344	.	A	C	.	.	MAF_USDA=6.25
NC_035099.1	7039390	.	C	A	.	.	MAF_USDA=4.918
NC_035099.1	7039437	.	G	A	.	.	MAF_USDA=2.459
NC_035099.1	7039465	.	G	A	.	.	MAF_USDA=2.459
NC_035099.1	7039473	.	C	A	.	.	MAF_INRAE=44.304;MAF_USDA=37.647
NC_035099.1	7039657	.	T	C	.	.	MAF_INRAE=5.263;MAF_USDA=8.235
NC_035099.1	7039822	.	T	C	.	.	MAF_USDA=4.918
NC_035099.1	7039885	.	T	C	.	.	MAF_INRAE=16.456;MAF_USDA=42.941
NC_035099.1	7039899	.	C	G	.	.	MAF_INRAE=5.263;MAF_USDA=15.294
NC_035099.1	7039971	.	G	T	.	.	MAF_INRAE=4.167;MAF_USDA=9.412
NC_035099.1	7040075	.	G	C	.	.	MAF_INRAE=4.167;MAF_USDA=8.824
NC_035099.1	7040076	.	T	C	.	.	MAF_INRAE=3.333
NC_035099.1	7040079	.	C	T	.	.	MAF_USDA=4.098
NC_035099.1	7040103	.	A	G	.	.	MAF_INRAE=7.595;MAF_USDA=32.941
NC_035099.1	7040105	.	G	A	.	.	MAF_USDA=4.918
NC_035099.1	7040181	.	C	T	.	.	MAF_USDA=3.279
NC_035099.1	7040182	.	A	T	.	.	MAF_USDA=3.279
NC_035099.1	7040190	.	A	G	.	.	MAF_INRAE=4.167;MAF_USDA=5.882
NC_035099.1	7040202	.	G	A	.	.	MAF_INRAE=3.333;MAF_USDA=5.294
NC_035099.1	7040219	.	T	G	.	.	MAF_INRAE=27.215;MAF_USDA=14.706
NC_035099.1	7040239	.	C	T	.	.	MAF_USDA=3.279
NC_035099.1	7040277	.	C	A	.	.	MAF_USDA=4.098
NC_035099.1	7040278	.	C	T	.	.	MAF_INRAE=3.333;MAF_USDA=7.059
NC_035099.1	7040280	.	A	G	.	.	MAF_USDA=4.098
NC_035099.1	7040282	.	T	C	.	.	MAF_USDA=4.098
NC_035099.1	7040315	.	G	A	.	.	MAF_USDA=6.557
NC_035099.1	7040318	.	C	T	.	.	MAF_INRAE=7.5
NC_035099.1	7040320	.	A	T	.	.	MAF_INRAE=7.5;MAF_USDA=19.672
NC_035099.1	7040326	.	T	A	.	.	MAF_INRAE=3.333;MAF_USDA=4.706
NC_035099.1	7040345	.	C	T	.	.	MAF_INRAE=8.861;MAF_USDA=7.059
NC_035099.1	7040389	.	C	T	.	.	MAF_USDA=2.459
NC_035099.1	7040409	.	G	A	.	.	MAF_INRAE=5.263;MAF_USDA=6.471
NC_035099.1	7040436	.	T	C	.	.	MAF_INRAE=34.167;MAF_USDA=31.25
NC_035099.1	7040440	.	T	C	.	.	MAF_INRAE=34.167;MAF_USDA=31.25
NC_035099.1	7040443	.	C	T	.	.	MAF_INRAE=30.0;MAF_USDA=5.882
NC_035099.1	7040458	.	C	T	.	.	MAF_INRAE=27.215;MAF_USDA=31.25
NC_035099.1	7040462	.	A	G	.	.	MAF_INRAE=34.167;MAF_USDA=14.118
NC_035099.1	7040465	.	G	A	.	.	MAF_INRAE=34.167;MAF_USDA=14.706
NC_035099.1	7040466	.	C	T	.	.	MAF_INRAE=34.167;MAF_USDA=14.118
NC_035099.1	7040591	.	C	T	.	.	MAF_USDA=2.459
NC_035099.1	7040628	.	G	A	.	.	MAF_INRAE=16.456;MAF_USDA=44.118
NC_035099.1	7040641	.	T	C	.	.	MAF_USDA=2.459
NC_035099.1	7040668	.	C	A	.	.	MAF_INRAE=46.835;MAF_USDA=27.647
NC_035099.1	7040685	.	G	A	.	.	MAF_USDA=10.656
NC_035099.1	7040764	.	A	G	.	.	MAF_INRAE=44.304;MAF_USDA=38.824
NC_035099.1	7040792	.	C	T	.	.	MAF_USDA=4.918
NC_035099.1	7040810	.	A	G	.	.	MAF_INRAE=4.167;MAF_USDA=5.882
NC_035099.1	7040901	.	G	A	.	.	MAF_USDA=1.639
NC_035099.1	7040931	.	G	T	.	.	MAF_INRAE=4.167;MAF_USDA=10.417
NC_035099.1	7040940	.	G	A	.	.	MAF_USDA=3.279
NC_035099.1	7041000	.	C	T	.	.	MAF_USDA=1.639
NC_035099.1	7041010	.	T	G	.	.	MAF_USDA=2.459
NC_035099.1	7041042	.	C	A	.	.	MAF_INRAE=10.759;MAF_USDA=25.882
NC_035099.1	7041262	.	G	C	.	.	MAF_USDA=8.197
NC_035099.1	7041307	.	A	T	.	.	MAF_USDA=3.279
NC_035099.1	7041313	.	G	A	.	.	MAF_USDA=5.738
NC_035099.1	7041395	.	G	C	.	.	MAF_INRAE=43.671;MAF_USDA=38.824
NC_035099.1	7041459	.	C	G	.	.	MAF_USDA=3.279
NC_035099.1	7041540	.	C	G	.	.	MAF_INRAE=27.215;MAF_USDA=13.529
NC_035099.1	7041639	.	T	A	.	.	MAF_USDA=4.098
NC_035099.1	7041659	.	T	C	.	.	MAF_INRAE=16.456;MAF_USDA=44.706
NC_035099.1	7041660	.	G	C	.	.	MAF_INRAE=11.667;MAF_USDA=44.706
NC_035099.1	7041684	.	G	A	.	.	MAF_USDA=4.167
NC_035099.1	7041758	.	C	T	.	.	MAF_USDA=2.459
NC_035099.1	7041897	.	C	T	.	.	MAF_INRAE=27.215;MAF_USDA=14.706
NC_035099.1	7041902	.	C	T	.	.	MAF_USDA=4.918
NC_035099.1	7042053	.	C	T	.	.	MAF_USDA=2.459
NC_035099.1	7042111	.	A	T	.	.	MAF_USDA=4.918
NC_035099.1	7042138	.	A	T	.	.	MAF_USDA=6.25
NC_035099.1	7042238	.	T	C	.	.	MAF_INRAE=7.5;MAF_USDA=18.852
NC_035099.1	7042353	.	A	C	.	.	MAF_INRAE=43.671;MAF_USDA=41.765
NC_035099.1	7042360	.	A	T	.	.	MAF_INRAE=4.167;MAF_USDA=8.824
NC_035099.1	7042470	.	T	C	.	.	MAF_INRAE=4.167;MAF_USDA=5.882
NC_035099.1	7042502	.	T	G	.	.	MAF_INRAE=34.167;MAF_USDA=31.25
NC_035099.1	7042581	.	A	T	.	.	MAF_USDA=1.639
NC_035099.1	7042693	.	A	G	.	.	MAF_INRAE=43.671;MAF_USDA=41.765
NC_035099.1	7042700	.	G	T	.	.	MAF_USDA=5.738
NC_035099.1	7042722	.	T	C	.	.	MAF_USDA=5.738
NC_035099.1	7042856	.	C	A	.	.	MAF_INRAE=1.667;MAF_USDA=10.417
NC_035099.1	7042862	.	A	C	.	.	MAF_USDA=4.918
NC_035099.1	7043279	.	T	G	.	.	MAF_USDA=2.459
NC_035099.1	7043488	.	T	C	.	.	MAF_USDA=3.279
NC_035099.1	7043514	.	G	A	.	.	MAF_USDA=2.459
NC_035099.1	7043553	.	G	T	.	.	MAF_INRAE=4.167;MAF_USDA=6.471
NC_035099.1	7043607	.	C	A	.	.	MAF_USDA=8.197
NC_035099.1	7043629	.	T	G	.	.	MAF_INRAE=7.5
NC_035099.1	7043703	.	A	G	.	.	MAF_INRAE=47.468;MAF_USDA=16.667
NC_035099.1	7043712	.	G	T	.	.	MAF_USDA=1.667
NC_035099.1	7043723	.	G	T	.	.	MAF_USDA=8.333
NC_035099.1	7043833	.	T	G	.	.	MAF_USDA=43.529
NC_035099.1	7043840	.	C	T	.	.	MAF_USDA=5.738
NC_035099.1	7043843	.	A	G,T	.	.	MAF_INRAE=36.842
NC_035099.1	7044441	.	G	A	.	.	MAF_USDA=6.667
NC_035099.1	7044473	.	G	T	.	.	MAF_USDA=15.882
NC_035099.1	7044629	.	T	A	.	.	MAF_INRAE=47.468;MAF_USDA=17.059
NC_035099.1	7044650	.	G	A	.	.	MAF_INRAE=47.468;MAF_USDA=17.647
NC_035099.1	7044725	.	C	T	.	.	MAF_INRAE=46.835;MAF_USDA=17.647
NC_035099.1	7044758	.	C	T	.	.	MAF_USDA=1.639
NC_035099.1	7044907	.	G	T	.	.	MAF_INRAE=46.835;MAF_USDA=17.647
NC_035099.1	7044939	.	C	A	.	.	MAF_USDA=7.377
NC_035099.1	7044951	.	G	T	.	.	MAF_INRAE=47.468;MAF_USDA=17.647
NC_035099.1	7044952	.	G	T	.	.	MAF_INRAE=49.167;MAF_USDA=17.647
NC_035099.1	7044953	.	A	C	.	.	MAF_INRAE=49.167;MAF_USDA=17.647
NC_035099.1	7045037	.	T	A	.	.	MAF_INRAE=46.835;MAF_USDA=17.647
NC_035099.1	7045050	.	T	G	.	.	MAF_INRAE=46.835;MAF_USDA=17.059
NC_035099.1	7045089	.	G	T	.	.	MAF_INRAE=46.835;MAF_USDA=22.941
NC_035099.1	7045282	.	A	G	.	.	MAF_USDA=5.738
NC_035099.1	7045349	.	T	A	.	.	MAF_USDA=1.639
NC_035099.1	7045361	.	G	A	.	.	MAF_USDA=7.377
NC_035099.1	7045370	.	T	C	.	.	MAF_INRAE=46.835;MAF_USDA=20.0
NC_035099.1	7045390	.	G	C	.	.	MAF_USDA=2.459
NC_035099.1	7045391	.	T	A	.	.	MAF_USDA=2.459
NC_035099.1	7045392	.	T	A	.	.	MAF_USDA=2.459
NC_035099.1	7045433	.	C	T	.	.	MAF_INRAE=50.0;MAF_USDA=8.824
NC_035099.1	7045434	.	G	T	.	.	MAF_INRAE=4.167;MAF_USDA=5.882
NC_035099.1	7045610	.	T	A	.	.	MAF_INRAE=27.215;MAF_USDA=16.471
NC_035099.1	7045754	.	T	C	.	.	MAF_INRAE=8.333;MAF_USDA=34.706
NC_035099.1	7045782	.	T	G	.	.	MAF_INRAE=15.833;MAF_USDA=47.647
NC_035099.1	7045915	.	A	C	.	.	MAF_INRAE=4.167;MAF_USDA=29.412
NC_035099.1	7045958	.	G	A	.	.	MAF_INRAE=4.43;MAF_USDA=38.235
NC_035099.1	7045994	.	A	C	.	.	MAF_INRAE=28.481;MAF_USDA=44.706
NC_035099.1	7046017	.	C	A	.	.	MAF_USDA=34.118
NC_035099.1	7046026	.	T	C	.	.	MAF_INRAE=27.848;MAF_USDA=18.235
NC_035099.1	7046116	.	T	C	.	.	MAF_INRAE=13.291;MAF_USDA=35.882
NC_035099.1	7046154	.	A	G	.	.	MAF_USDA=3.279
NC_035099.1	7046197	.	C	T	.	.	MAF_INRAE=4.167;MAF_USDA=8.824
NC_035099.1	7046207	.	A	G	.	.	MAF_INRAE=4.167
NC_035099.1	7046248	.	C	A	.	.	MAF_USDA=3.279
NC_035099.1	7046265	.	T	G	.	.	MAF_USDA=4.098
NC_035099.1	7046306	.	T	C	.	.	MAF_INRAE=30.38;MAF_USDA=23.529
NC_035099.1	7046381	.	C	A	.	.	MAF_INRAE=33.544;MAF_USDA=29.412
NC_035099.1	7046405	.	C	T	.	.	MAF_INRAE=33.544;MAF_USDA=28.824
NC_035099.1	7046476	.	G	T	.	.	MAF_INRAE=7.595;MAF_USDA=21.176
NC_035099.1	7046546	.	C	T	.	.	MAF_INRAE=30.38;MAF_USDA=20.588
NC_035099.1	7046600	.	C	T	.	.	MAF_USDA=6.557
NC_035099.1	7046628	.	T	A	.	.	MAF_INRAE=29.747;MAF_USDA=29.412
NC_035099.1	7046640	.	A	T	.	.	MAF_USDA=6.471
NC_035099.1	7046705	.	C	A	.	.	MAF_INRAE=4.167;MAF_USDA=8.824
NC_035099.1	7046860	.	C	T	.	.	MAF_INRAE=5.0;MAF_USDA=10.417
NC_035099.1	7046864	.	T	A	.	.	MAF_INRAE=34.177;MAF_USDA=46.471
NC_035099.1	7046871	.	C	T	.	.	MAF_INRAE=5.833;MAF_USDA=29.167
NC_035099.1	7046906	.	T	G	.	.	MAF_USDA=3.279
NC_035099.1	7046946	.	C	G	.	.	MAF_INRAE=34.177;MAF_USDA=47.647
NC_035099.1	7047095	.	A	C	.	.	MAF_USDA=3.279
NC_035099.1	7047249	.	G	A	.	.	MAF_USDA=1.639
NC_035099.1	7047284	.	A	C	.	.	MAF_INRAE=36.076;MAF_USDA=50.0
NC_035099.1	7047542	.	G	T	.	.	MAF_USDA=2.459
NC_035099.1	7047565	.	C	T	.	.	MAF_USDA=7.377
NC_035099.1	7047568	.	C	A	.	.	MAF_INRAE=29.114;MAF_USDA=21.765
NC_035099.1	7047609	.	G	A	.	.	MAF_INRAE=29.114;MAF_USDA=21.765
NC_035099.1	7047619	.	T	C	.	.	MAF_INRAE=29.114;MAF_USDA=22.353
NC_035099.1	7047652	.	G	A	.	.	MAF_INRAE=7.5
NC_035099.1	7047669	.	A	G	.	.	MAF_USDA=12.295
NC_035099.1	7047682	.	T	A	.	.	MAF_USDA=3.279
NC_035099.1	7047694	.	C	A	.	.	MAF_INRAE=35.443;MAF_USDA=45.294
NC_035099.1	7047770	.	C	A	.	.	MAF_USDA=8.235
NC_035099.1	7047778	.	C	A	.	.	MAF_USDA=3.279
NC_035099.1	7047789	.	T	A	.	.	MAF_INRAE=5.833;MAF_USDA=9.524
NC_035099.1	7047861	.	G	A	.	.	MAF_USDA=1.639
NC_035099.1	7047990	.	C	A	.	.	MAF_INRAE=9.167;MAF_USDA=32.941
NC_035099.1	7047997	.	T	A	.	.	MAF_INRAE=29.114;MAF_USDA=21.765
NC_035099.1	7048047	.	A	G	.	.	MAF_INRAE=9.167;MAF_USDA=13.115
NC_035099.1	7048050	.	G	A	.	.	MAF_USDA=3.279
NC_035099.1	7048052	.	C	G	.	.	MAF_INRAE=9.167;MAF_USDA=13.115
NC_035099.1	7048053	.	T	G	.	.	MAF_INRAE=9.167;MAF_USDA=13.115
NC_035099.1	7048173	.	A	G	.	.	MAF_USDA=3.279
NC_035099.1	7048178	.	A	C	.	.	MAF_USDA=1.639
NC_035099.1	7048180	.	C	T	.	.	MAF_INRAE=36.076;MAF_USDA=45.294
NC_035099.1	7048421	.	A	G	.	.	MAF_USDA=11.31
NC_035099.1	7048424	.	A	C	.	.	MAF_USDA=2.5
NC_035099.1	7048439	.	T	A	.	.	MAF_USDA=1.667
NC_035099.1	7048533	.	T	A	.	.	MAF_USDA=7.377
NC_035099.1	7048576	.	C	T	.	.	MAF_USDA=7.647
NC_035099.1	7048687	.	C	T	.	.	MAF_INRAE=9.167;MAF_USDA=34.706
NC_035099.1	7048752	.	T	A	.	.	MAF_INRAE=36.076;MAF_USDA=43.529
NC_035099.1	7048786	.	C	T	.	.	MAF_INRAE=36.076;MAF_USDA=43.529
NC_035099.1	7048994	.	A	G	.	.	MAF_INRAE=9.167;MAF_USDA=9.836
NC_035099.1	7049073	.	A	G	.	.	MAF_USDA=25.882
NC_035099.1	7049121	.	C	T	.	.	MAF_USDA=9.016
NC_035099.1	7049165	.	C	T	.	.	MAF_INRAE=9.167;MAF_USDA=12.295
NC_035099.1	7049230	.	T	G	.	.	MAF_USDA=7.647
NC_035099.1	7049268	.	C	T	.	.	MAF_USDA=2.459
NC_035099.1	7049284	.	G	A	.	.	MAF_USDA=6.25
NC_035099.1	7049285	.	T	A	.	.	MAF_INRAE=5.0;MAF_USDA=10.417
NC_035099.1	7049458	.	C	A	.	.	MAF_USDA=7.647
NC_035099.1	7049478	.	C	T	.	.	MAF_INRAE=35.443;MAF_USDA=44.706
NC_035099.1	7049496	.	G	T	.	.	MAF_INRAE=5.833;MAF_USDA=10.0
NC_035099.1	7049515	.	G	T	.	.	MAF_INRAE=4.167;MAF_USDA=4.118
NC_035099.1	7049593	.	A	G	.	.	MAF_USDA=7.738
NC_035099.1	7049613	.	T	C	.	.	MAF_USDA=2.083
NC_035099.1	7049674	.	A	C	.	.	MAF_USDA=4.167
NC_035099.1	7049687	.	C	T	.	.	MAF_INRAE=36.076;MAF_USDA=45.238
NC_035099.1	7049721	.	T	G	.	.	MAF_USDA=45.833
NC_035099.1	7049861	.	C	T	.	.	MAF_USDA=7.377
NC_035099.1	7049905	.	G	T	.	.	MAF_USDA=6.471
NC_035099.1	7049968	.	A	T	.	.	MAF_INRAE=5.263;MAF_USDA=6.471
NC_035099.1	7049980	.	G	A	.	.	MAF_USDA=2.459
NC_035099.1	7050037	.	T	G	.	.	MAF_INRAE=30.38;MAF_USDA=44.118
NC_035099.1	7050114	.	T	A	.	.	MAF_USDA=1.639
NC_035099.1	7050130	.	A	T	.	.	MAF_INRAE=36.709;MAF_USDA=45.294
NC_035099.1	7050154	.	T	C	.	.	MAF_INRAE=8.228;MAF_USDA=7.647
NC_035099.1	7050170	.	G	T	.	.	MAF_USDA=1.639
NC_035099.1	7050298	.	A	T	.	.	MAF_USDA=2.459
NC_035099.1	7050320	.	C	A	.	.	MAF_USDA=1.639
NC_035099.1	7050342	.	T	C	.	.	MAF_USDA=7.647
NC_035099.1	7050447	.	C	T	.	.	MAF_INRAE=50.0;MAF_USDA=6.471
NC_035099.1	7050481	.	G	A	.	.	MAF_USDA=7.647
NC_035099.1	7050569	.	T	A	.	.	MAF_USDA=7.647
NC_035099.1	7050667	.	C	T	.	.	MAF_INRAE=36.076;MAF_USDA=44.118
NC_035099.1	7050747	.	G	A	.	.	MAF_USDA=2.459
NC_035099.1	7050849	.	A	G	.	.	MAF_INRAE=9.167;MAF_USDA=34.118
NC_035099.1	7050917	.	G	T	.	.	MAF_USDA=3.279
NC_035099.1	7050931	.	A	T	.	.	MAF_USDA=1.639
NC_035099.1	7051007	.	C	T	.	.	MAF_USDA=3.333
NC_035099.1	7051053	.	G	C	.	.	MAF_INRAE=50.0;MAF_USDA=7.647
NC_035099.1	7051238	.	C	T	.	.	MAF_INRAE=27.215;MAF_USDA=21.176
NC_035099.1	7051346	.	A	T	.	.	MAF_USDA=1.639
NC_035099.1	7051534	.	A	G	.	.	MAF_USDA=1.667
NC_035099.1	7051636	.	A	G	.	.	MAF_USDA=4.706
NC_035099.1	7051736	.	T	C	.	.	MAF_INRAE=3.333;MAF_USDA=8.824
NC_035099.1	7051756	.	T	A	.	.	MAF_INRAE=3.333;MAF_USDA=7.059
NC_035099.1	7051769	.	G	A	.	.	MAF_INRAE=25.949;MAF_USDA=18.235
NC_035099.1	7051775	.	A	C	.	.	MAF_INRAE=3.333;MAF_USDA=7.647
NC_035099.1	7051778	.	A	T	.	.	MAF_INRAE=3.333;MAF_USDA=7.647
NC_035099.1	7051779	.	C	T	.	.	MAF_INRAE=3.333;MAF_USDA=7.647
NC_035099.1	7051846	.	A	T	.	.	MAF_INRAE=28.481;MAF_USDA=21.176
NC_035099.1	7051853	.	C	T	.	.	MAF_USDA=18.75
NC_035099.1	7052092	.	C	T	.	.	MAF_INRAE=45.833;MAF_USDA=44.118
NC_035099.1	7052093	.	G	A	.	.	MAF_USDA=2.459
NC_035099.1	7052103	.	A	G	.	.	MAF_INRAE=45.833
NC_035099.1	7052108	.	G	T	.	.	MAF_INRAE=45.833
NC_035099.1	7052109	.	C	T	.	.	MAF_INRAE=9.167;MAF_USDA=13.115
NC_035099.1	7052112	.	A	T	.	.	MAF_INRAE=45.833
NC_035099.1	7052122	.	C	A	.	.	MAF_INRAE=45.833;MAF_USDA=44.118
NC_035099.1	7052124	.	T	A	.	.	MAF_INRAE=45.833;MAF_USDA=44.118
NC_035099.1	7052150	.	C	A	.	.	MAF_INRAE=29.114;MAF_USDA=21.765
NC_035099.1	7052207	.	C	A	.	.	MAF_USDA=12.941
NC_035099.1	7052210	.	C	T	.	.	MAF_USDA=6.557
NC_035099.1	7052246	.	G	A	.	.	MAF_INRAE=10.0;MAF_USDA=33.529
NC_035099.1	7052254	.	G	A	.	.	MAF_USDA=1.639
NC_035099.1	7052319	.	G	T	.	.	MAF_INRAE=30.0;MAF_USDA=7.059
NC_035099.1	7052443	.	G	A	.	.	MAF_USDA=2.353
NC_035099.1	7052513	.	C	T	.	.	MAF_INRAE=5.0;MAF_USDA=1.639
NC_035099.1	7052514	.	G	A	.	.	MAF_INRAE=36.076;MAF_USDA=44.706
NC_035099.1	7052598	.	C	A	.	.	MAF_INRAE=29.114;MAF_USDA=20.588
NC_035099.1	7052686	.	A	T	.	.	MAF_USDA=6.557
NC_035099.1	7052723	.	T	G	.	.	MAF_USDA=5.0
NC_035099.1	7052816	.	C	T	.	.	MAF_USDA=6.557
NC_035099.1	7052835	.	T	G	.	.	MAF_INRAE=9.167;MAF_USDA=34.118
NC_035099.1	7052839	.	T	A	.	.	MAF_INRAE=35.833;MAF_USDA=20.588
NC_035099.1	7052842	.	T	A	.	.	MAF_INRAE=35.833;MAF_USDA=20.588
NC_035099.1	7052908	.	C	T	.	.	MAF_INRAE=36.076;MAF_USDA=44.118
NC_035099.1	7053084	.	C	A	.	.	MAF_INRAE=36.076;MAF_USDA=43.529
NC_035099.1	7053092	.	G	A	.	.	MAF_INRAE=29.114;MAF_USDA=21.176
NC_035099.1	7053265	.	T	C	.	.	MAF_INRAE=5.263
NC_035099.1	7053266	.	C	A	.	.	MAF_USDA=11.176
NC_035099.1	7053272	.	C	T	.	.	MAF_USDA=14.706
NC_035099.1	7053276	.	A	G	.	.	MAF_INRAE=46.667
NC_035099.1	7053282	.	A	C	.	.	MAF_INRAE=36.667
NC_035099.1	7053287	.	G	A	.	.	MAF_USDA=1.639
NC_035099.1	7053319	.	G	A	.	.	MAF_USDA=3.279
NC_035099.1	7053322	.	A	C	.	.	MAF_INRAE=27.848;MAF_USDA=20.588
NC_035099.1	7053350	.	G	A	.	.	MAF_INRAE=24.684;MAF_USDA=10.0
NC_035099.1	7053356	.	A	T	.	.	MAF_USDA=1.639
NC_035099.1	7053373	.	T	G	.	.	MAF_INRAE=5.263;MAF_USDA=16.667
NC_035099.1	7053399	.	T	C	.	.	MAF_INRAE=36.076;MAF_USDA=42.941
NC_035099.1	7053602	.	G	T	.	.	MAF_USDA=1.639
NC_035099.1	7053609	.	G	T	.	.	MAF_USDA=2.941
NC_035099.1	7053629	.	C	T	.	.	MAF_USDA=1.639
NC_035099.1	7053640	.	C	G	.	.	MAF_USDA=1.639
NC_035099.1	7053693	.	G	T	.	.	MAF_USDA=3.279
NC_035099.1	7053711	.	T	G	.	.	MAF_USDA=3.279
NC_035099.1	7053914	.	C	T	.	.	MAF_INRAE=15.0;MAF_USDA=33.529
NC_035099.1	7053957	.	C	T	.	.	MAF_INRAE=1.667
NC_035099.1	7054092	.	T	G	.	.	MAF_USDA=1.639
NC_035099.1	7054098	.	C	A	.	.	MAF_INRAE=48.734;MAF_USDA=8.824
NC_035099.1	7054108	.	T	C	.	.	MAF_INRAE=48.734;MAF_USDA=15.882
NC_035099.1	7054145	.	T	C	.	.	MAF_INRAE=1.667
NC_035099.1	7054352	.	T	G	.	.	MAF_USDA=2.941
NC_035099.1	7054496	.	C	T	.	.	MAF_INRAE=16.456;MAF_USDA=28.824
NC_035099.1	7054547	.	T	A	.	.	MAF_USDA=2.459
NC_035099.1	7054589	.	G	T	.	.	MAF_INRAE=26.582;MAF_USDA=23.529
NC_035099.1	7054590	.	G	T	.	.	MAF_INRAE=16.667;MAF_USDA=32.941
NC_035099.1	7054602	.	G	A	.	.	MAF_INRAE=5.263;MAF_USDA=8.824
NC_035099.1	7054618	.	C	T	.	.	MAF_USDA=7.377
NC_035099.1	7054649	.	G	T	.	.	MAF_INRAE=23.333;MAF_USDA=27.083
NC_035099.1	7054693	.	T	C	.	.	MAF_USDA=4.098
NC_035099.1	7054738	.	G	C	.	.	MAF_INRAE=5.833;MAF_USDA=29.167
NC_035099.1	7054835	.	G	T	.	.	MAF_INRAE=6.667
NC_035099.1	7054903	.	A	G	.	.	MAF_INRAE=10.0;MAF_USDA=12.941
NC_035099.1	7054912	.	C	T	.	.	MAF_USDA=1.639
NC_035099.1	7055049	.	A	G	.	.	MAF_USDA=14.754
NC_035099.1	7055069	.	C	T	.	.	MAF_INRAE=25.949;MAF_USDA=20.0
NC_035099.1	7055326	.	T	C	.	.	MAF_INRAE=18.333;MAF_USDA=45.294
NC_035099.1	7055335	.	C	G	.	.	MAF_INRAE=8.861;MAF_USDA=7.059
NC_035099.1	7055485	.	C	T	.	.	MAF_INRAE=25.316;MAF_USDA=19.412
NC_035099.1	7055553	.	C	T	.	.	MAF_USDA=2.459
NC_035099.1	7055620	.	T	C	.	.	MAF_USDA=4.918
NC_035099.1	7055669	.	G	A	.	.	MAF_INRAE=8.861;MAF_USDA=8.824
NC_035099.1	7055768	.	A	T	.	.	MAF_USDA=2.941
NC_035099.1	7056032	.	G	T	.	.	MAF_INRAE=13.924;MAF_USDA=24.706
NC_035099.1	7056053	.	C	T	.	.	MAF_INRAE=17.089;MAF_USDA=31.176
NC_035099.1	7056124	.	A	G	.	.	MAF_INRAE=5.263;MAF_USDA=8.235
NC_035099.1	7056125	.	G	A	.	.	MAF_USDA=3.279
NC_035099.1	7056175	.	C	T	.	.	MAF_USDA=6.557
NC_035099.1	7056244	.	A	T	.	.	MAF_INRAE=1.667;MAF_USDA=10.417
NC_035099.1	7056245	.	A	G	.	.	MAF_INRAE=1.667;MAF_USDA=10.417
NC_035099.1	7056325	.	T	A	.	.	MAF_INRAE=25.949;MAF_USDA=18.824
NC_035099.1	7056483	.	G	C	.	.	MAF_USDA=2.459
NC_035099.1	7056640	.	A	C	.	.	MAF_USDA=2.941
NC_035099.1	7056670	.	A	G	.	.	MAF_USDA=3.279
NC_035099.1	7056726	.	C	T	.	.	MAF_USDA=1.639
NC_035099.1	7056783	.	G	A	.	.	MAF_INRAE=7.5
NC_035099.1	7056797	.	C	T	.	.	MAF_USDA=4.098
NC_035099.1	7057002	.	G	C	.	.	MAF_INRAE=23.333;MAF_USDA=18.235
NC_035099.1	7057038	.	T	G	.	.	MAF_USDA=1.639
NC_035099.1	7057134	.	G	A	.	.	MAF_USDA=6.25
NC_035099.1	7057245	.	A	T	.	.	MAF_INRAE=3.333;MAF_USDA=9.016
NC_035099.1	7057304	.	C	A	.	.	MAF_INRAE=22.785;MAF_USDA=26.471
NC_035099.1	7057331	.	G	T	.	.	MAF_USDA=1.639
NC_035099.1	7057367	.	T	G	.	.	MAF_INRAE=3.333;MAF_USDA=9.016
NC_035099.1	7057418	.	A	G	.	.	MAF_USDA=13.529
NC_035099.1	7057572	.	A	G	.	.	MAF_USDA=3.279
NC_035099.1	7057645	.	C	A	.	.	MAF_INRAE=22.785;MAF_USDA=26.471
NC_035099.1	7057677	.	A	G	.	.	MAF_INRAE=14.557;MAF_USDA=28.235
NC_035099.1	7057878	.	G	A	.	.	MAF_INRAE=1.667;MAF_USDA=1.639
NC_035099.1	7057889	.	A	G	.	.	MAF_INRAE=3.165;MAF_USDA=9.836
NC_035099.1	7057933	.	G	T	.	.	MAF_USDA=2.459
NC_035099.1	7057956	.	A	T	.	.	MAF_USDA=3.279
NC_035099.1	7057977	.	C	T	.	.	MAF_USDA=1.639
NC_035099.1	7058090	.	A	G	.	.	MAF_USDA=12.295
NC_035099.1	7058141	.	G	A	.	.	MAF_USDA=4.918
NC_035099.1	7058199	.	A	T	.	.	MAF_INRAE=9.167
NC_035099.1	7058329	.	G	T	.	.	MAF_INRAE=3.333;MAF_USDA=12.295
NC_035099.1	7058340	.	T	G	.	.	MAF_USDA=4.098
NC_035099.1	7058342	.	G	T	.	.	MAF_USDA=1.639
NC_035099.1	7058346	.	T	G	.	.	MAF_USDA=1.639
NC_035099.1	7058368	.	A	G	.	.	MAF_USDA=6.25
NC_035099.1	7058369	.	C	T	.	.	MAF_USDA=6.25
NC_035099.1	7058460	.	T	C	.	.	MAF_USDA=9.016
NC_035099.1	7058524	.	A	G	.	.	MAF_INRAE=8.228;MAF_USDA=9.836
NC_035099.1	7058710	.	A	G	.	.	MAF_INRAE=3.333
NC_035099.1	7058778	.	C	T	.	.	MAF_USDA=1.639
NC_035099.1	7058859	.	G	C	.	.	MAF_INRAE=8.861;MAF_USDA=8.235
NC_035099.1	7058927	.	C	A	.	.	MAF_USDA=14.118
NC_035099.1	7059023	.	C	T	.	.	MAF_INRAE=25.949;MAF_USDA=18.824
NC_035099.1	7059107	.	G	A	.	.	MAF_USDA=12.941
NC_035099.1	7059378	.	G	T	.	.	MAF_INRAE=12.025;MAF_USDA=31.765
NC_035099.1	7059518	.	T	G	.	.	MAF_USDA=6.557
NC_035099.1	7059643	.	AT	AA	.	.	MAF_USDA=2.083
NC_035099.1	7059644	.	T	A	.	.	MAF_USDA=19.672
NC_035099.1	7059652	.	C	A	.	.	MAF_INRAE=3.797;MAF_USDA=50.0
NC_035099.1	7059727	.	G	T	.	.	MAF_USDA=3.333
NC_035099.1	7059753	.	T	C	.	.	MAF_USDA=19.167
NC_035099.1	7059778	.	A	G	.	.	MAF_INRAE=2.5;MAF_USDA=29.167
NC_035099.1	7059810	.	A	G	.	.	MAF_USDA=3.279
NC_035099.1	7059834	.	C	A	.	.	MAF_INRAE=8.861;MAF_USDA=8.235
NC_035099.1	7059881	.	C	T	.	.	MAF_INRAE=12.025;MAF_USDA=49.412
NC_035099.1	7059928	.	G	A	.	.	MAF_USDA=1.639
NC_035099.1	7060006	.	G	A	.	.	MAF_INRAE=30.833;MAF_USDA=7.059
NC_035099.1	7060134	.	C	G	.	.	MAF_USDA=2.941
NC_035099.1	7060287	.	T	A	.	.	MAF_USDA=1.639
NC_035099.1	7060458	.	A	C	.	.	MAF_USDA=4.098
NC_035099.1	7060544	.	A	G	.	.	MAF_INRAE=8.861;MAF_USDA=8.434
NC_035099.1	7060577	.	G	A	.	.	MAF_INRAE=3.797;MAF_USDA=21.176
NC_035099.1	7060586	.	G	C	.	.	MAF_USDA=3.279
NC_035099.1	7060616	.	C	A	.	.	MAF_USDA=27.059
NC_035099.1	7060688	.	T	A	.	.	MAF_INRAE=22.785;MAF_USDA=28.824
NC_035099.1	7060712	.	C	T	.	.	MAF_INRAE=1.667;MAF_USDA=2.459
NC_035099.1	7060801	.	G	T	.	.	MAF_INRAE=8.861;MAF_USDA=8.235
NC_035099.1	7060856	.	T	C	.	.	MAF_INRAE=18.354;MAF_USDA=48.235
NC_035099.1	7060913	.	C	A	.	.	MAF_INRAE=3.797;MAF_USDA=20.0
NC_035099.1	7060917	.	A	C	.	.	MAF_INRAE=9.167;MAF_USDA=7.647
NC_035099.1	7060986	.	C	T	.	.	MAF_USDA=3.279
NC_035099.1	7061023	.	C	T	.	.	MAF_INRAE=25.316;MAF_USDA=19.412
NC_035099.1	7061024	.	G	A	.	.	MAF_INRAE=15.823;MAF_USDA=34.118
NC_035099.1	7061035	.	G	C	.	.	MAF_INRAE=9.167;MAF_USDA=7.059
NC_035099.1	7061110	.	C	T	.	.	MAF_USDA=2.459
NC_035099.1	7061143	.	A	T	.	.	MAF_USDA=18.75
NC_035099.1	7061148	.	T	C	.	.	MAF_INRAE=3.333;MAF_USDA=8.333
NC_035099.1	7061164	.	T	C	.	.	MAF_INRAE=7.5;MAF_USDA=2.459
NC_035099.1	7061208	.	A	T	.	.	MAF_USDA=1.639
NC_035099.1	7061263	.	C	A	.	.	MAF_USDA=17.213
NC_035099.1	7061523	.	G	C	.	.	MAF_INRAE=25.316;MAF_USDA=27.083
NC_035099.1	7061553	.	C	T	.	.	MAF_USDA=1.639
NC_035099.1	7061567	.	G	A	.	.	MAF_INRAE=8.861;MAF_USDA=9.412
NC_035099.1	7061814	.	G	T	.	.	MAF_USDA=1.639
NC_035099.1	7061961	.	C	T	.	.	MAF_USDA=1.639
NC_035099.1	7062044	.	T	A	.	.	MAF_INRAE=3.797;MAF_USDA=27.647
NC_035099.1	7062056	.	C	A	.	.	MAF_INRAE=11.392;MAF_USDA=20.0
NC_035099.1	7062057	.	G	T	.	.	MAF_USDA=1.639
NC_035099.1	7062075	.	A	C	.	.	MAF_INRAE=15.19;MAF_USDA=35.882
NC_035099.1	7062101	.	A	C	.	.	MAF_INRAE=13.924;MAF_USDA=40.0
NC_035099.1	7062102	.	G	T	.	.	MAF_USDA=13.115
NC_035099.1	7062304	.	A	C	.	.	MAF_INRAE=8.861;MAF_USDA=12.353
NC_035099.1	7062332	.	A	T	.	.	MAF_INRAE=4.167;MAF_USDA=4.706
NC_035099.1	7062371	.	T	A	.	.	MAF_USDA=2.459
NC_035099.1	7062372	.	G	A	.	.	MAF_USDA=1.639
NC_035099.1	7062381	.	C	T	.	.	MAF_INRAE=15.823;MAF_USDA=18.824
NC_035099.1	7062415	.	G	T	.	.	MAF_USDA=2.459
NC_035099.1	7062446	.	A	G	.	.	MAF_INRAE=8.861;MAF_USDA=8.824
NC_035099.1	7062512	.	G	A	.	.	MAF_USDA=1.639
NC_035099.1	7062649	.	A	G	.	.	MAF_INRAE=5.263;MAF_USDA=18.235
NC_035099.1	7062695	.	T	C	.	.	MAF_USDA=1.639
NC_035099.1	7062733	.	T	C	.	.	MAF_INRAE=5.263;MAF_USDA=9.412
NC_035099.1	7062797	.	C	A	.	.	MAF_USDA=1.639
NC_035099.1	7062817	.	T	C	.	.	MAF_INRAE=5.263;MAF_USDA=9.412
NC_035099.1	7062843	.	A	C	.	.	MAF_USDA=3.279
NC_035099.1	7062871	.	G	A	.	.	MAF_INRAE=8.861;MAF_USDA=8.235
NC_035099.1	7062985	.	A	T	.	.	MAF_INRAE=5.263;MAF_USDA=9.524
NC_035099.1	7063107	.	G	A	.	.	MAF_INRAE=15.823;MAF_USDA=20.0
NC_035099.1	7063110	.	C	T	.	.	MAF_USDA=1.639
NC_035099.1	7063181	.	C	T	.	.	MAF_USDA=6.471
NC_035099.1	7063249	.	C	T	.	.	MAF_INRAE=4.167;MAF_USDA=5.882
NC_035099.1	7063377	.	C	T	.	.	MAF_INRAE=5.263;MAF_USDA=9.412
NC_035099.1	7063379	.	G	A	.	.	MAF_USDA=6.25
NC_035099.1	7063497	.	T	G	.	.	MAF_USDA=3.279
NC_035099.1	7063503	.	A	G	.	.	MAF_USDA=4.098
NC_035099.1	7063506	.	A	T	.	.	MAF_USDA=1.667
NC_035099.1	7063537	.	T	A	.	.	MAF_USDA=4.118
NC_035099.1	7063546	.	A	T	.	.	MAF_INRAE=8.861
NC_035099.1	7063561	.	A	T	.	.	MAF_INRAE=36.842
NC_035099.1	7063581	.	G	A	.	.	MAF_USDA=1.695
NC_035099.1	7063601	.	A	T	.	.	MAF_USDA=6.627
NC_035099.1	7063643	.	G	C	.	.	MAF_INRAE=1.667;MAF_USDA=7.377
NC_035099.1	7063644	.	G	A	.	.	MAF_INRAE=1.667;MAF_USDA=7.377
NC_035099.1	7063649	.	C	A	.	.	MAF_INRAE=1.667;MAF_USDA=3.279
NC_035099.1	7063789	.	G	C	.	.	MAF_USDA=1.639
NC_035099.1	7063809	.	T	C	.	.	MAF_INRAE=1.667;MAF_USDA=10.417
NC_035099.1	7063838	.	T	G	.	.	MAF_USDA=5.738
NC_035099.1	7063840	.	T	G	.	.	MAF_USDA=1.639
NC_035099.1	7063900	.	C	T	.	.	MAF_USDA=6.471
NC_035099.1	7063999	.	T	C	.	.	MAF_INRAE=8.228;MAF_USDA=8.235
NC_035099.1	7064014	.	C	T	.	.	MAF_INRAE=24.051;MAF_USDA=22.941
NC_035099.1	7064016	.	T	A	.	.	MAF_INRAE=21.667;MAF_USDA=21.176
NC_035099.1	7064025	.	C	T	.	.	MAF_INRAE=24.051;MAF_USDA=21.176
NC_035099.1	7064080	.	T	A	.	.	MAF_INRAE=8.861;MAF_USDA=8.235
NC_035099.1	7064132	.	G	C	.	.	MAF_INRAE=20.253;MAF_USDA=45.238
NC_035099.1	7064149	.	G	A	.	.	MAF_USDA=4.918
NC_035099.1	7064305	.	T	G	.	.	MAF_USDA=1.639
NC_035099.1	7064363	.	C	T	.	.	MAF_USDA=20.0
NC_035099.1	7064414	.	G	T	.	.	MAF_INRAE=8.333;MAF_USDA=22.353
NC_035099.1	7064442	.	A	T	.	.	MAF_INRAE=11.667;MAF_USDA=14.706
NC_035099.1	7064482	.	T	C	.	.	MAF_INRAE=4.43;MAF_USDA=33.333
NC_035099.1	7064559	.	T	A	.	.	MAF_INRAE=3.333;MAF_USDA=1.639
NC_035099.1	7064650	.	G	T	.	.	MAF_USDA=1.639
NC_035099.1	7064727	.	T	G	.	.	MAF_INRAE=4.167;MAF_USDA=7.647
NC_035099.1	7064728	.	T	C	.	.	MAF_INRAE=7.595;MAF_USDA=44.118
NC_035099.1	7064729	.	A	C	.	.	MAF_INRAE=5.263;MAF_USDA=29.412
NC_035099.1	7064797	.	T	A	.	.	MAF_USDA=4.098
NC_035099.1	7064832	.	T	G	.	.	MAF_USDA=7.377
NC_035099.1	7064846	.	G	A	.	.	MAF_USDA=5.738
NC_035099.1	7064885	.	T	C	.	.	MAF_USDA=13.934
NC_035099.1	7065037	.	T	A	.	.	MAF_USDA=14.583
NC_035099.1	7065169	.	A	C	.	.	MAF_USDA=22.917
NC_035099.1	7065175	.	C	T	.	.	MAF_INRAE=5.263;MAF_USDA=39.583
NC_035099.1	7065195	.	A	C	.	.	MAF_INRAE=5.263;MAF_USDA=28.571
NC_035099.1	7065351	.	C	A	.	.	MAF_INRAE=31.579
NC_035099.1	7065401	.	C	A	.	.	MAF_INRAE=4.167;MAF_USDA=8.235
NC_035099.1	7065421	.	C	T	.	.	MAF_INRAE=4.167;MAF_USDA=8.235
NC_035099.1	7065456	.	G	A	.	.	MAF_INRAE=8.861;MAF_USDA=38.824
NC_035099.1	7065462	.	A	C	.	.	MAF_INRAE=5.0;MAF_USDA=6.471
NC_035099.1	7065474	.	A	T	.	.	MAF_INRAE=2.532;MAF_USDA=38.235
NC_035099.1	7065524	.	G	T	.	.	MAF_INRAE=5.263;MAF_USDA=7.647
NC_035099.1	7065542	.	G	C	.	.	MAF_USDA=3.529
NC_035099.1	7065546	.	A	G	.	.	MAF_USDA=1.639
NC_035099.1	7065658	.	C	T	.	.	MAF_INRAE=4.167;MAF_USDA=7.059
NC_035099.1	7065697	.	G	A	.	.	MAF_USDA=18.75
NC_035099.1	7065863	.	A	C	.	.	MAF_INRAE=5.263;MAF_USDA=39.412
NC_035099.1	7065880	.	A	G	.	.	MAF_USDA=1.639
NC_035099.1	7065890	.	T	C	.	.	MAF_USDA=6.25
NC_035099.1	7065903	.	G	A	.	.	MAF_INRAE=4.167;MAF_USDA=6.471
NC_035099.1	7066048	.	C	T	.	.	MAF_USDA=4.098
NC_035099.1	7066079	.	T	C	.	.	MAF_INRAE=24.051;MAF_USDA=20.0
NC_035099.1	7066084	.	A	G	.	.	MAF_USDA=2.459
NC_035099.1	7066086	.	A	G	.	.	MAF_USDA=2.459
NC_035099.1	7066186	.	T	G	.	.	MAF_USDA=1.639
NC_035099.1	7066216	.	A	T	.	.	MAF_INRAE=5.696;MAF_USDA=46.471
NC_035099.1	7066292	.	C	T	.	.	MAF_INRAE=7.5
NC_035099.1	7066294	.	C	G	.	.	MAF_INRAE=24.051;MAF_USDA=20.588
NC_035099.1	7066322	.	G	A	.	.	MAF_USDA=6.471
NC_035099.1	7066366	.	T	G	.	.	MAF_INRAE=3.333;MAF_USDA=8.197
NC_035099.1	7066413	.	A	T	.	.	MAF_USDA=16.393
NC_035099.1	7066428	.	G	T	.	.	MAF_INRAE=1.667;MAF_USDA=10.417
NC_035099.1	7066429	.	C	G	.	.	MAF_INRAE=24.051;MAF_USDA=21.176
NC_035099.1	7066433	.	T	G	.	.	MAF_INRAE=4.167;MAF_USDA=5.294
NC_035099.1	7066436	.	C	A	.	.	MAF_USDA=1.639
NC_035099.1	7066456	.	C	A	.	.	MAF_INRAE=1.667;MAF_USDA=2.459
NC_035099.1	7066509	.	G	C	.	.	MAF_USDA=1.639
NC_035099.1	7066693	.	T	G	.	.	MAF_USDA=1.639
NC_035099.1	7066799	.	C	G	.	.	MAF_INRAE=15.833;MAF_USDA=27.976
NC_035099.1	7066818	.	A	C	.	.	MAF_USDA=2.459
NC_035099.1	7066858	.	G	A	.	.	MAF_INRAE=18.354;MAF_USDA=17.647
NC_035099.1	7067061	.	A	G	.	.	MAF_INRAE=4.167;MAF_USDA=12.941
NC_035099.1	7067107	.	T	C	.	.	MAF_INRAE=4.167;MAF_USDA=5.294
NC_035099.1	7067134	.	G	A	.	.	MAF_USDA=1.639
NC_035099.1	7067156	.	G	T	.	.	MAF_INRAE=12.025;MAF_USDA=21.176
NC_035099.1	7067168	.	G	T	.	.	MAF_USDA=3.279
NC_035099.1	7067284	.	C	A	.	.	MAF_INRAE=10.759
NC_035099.1	7067329	.	G	A	.	.	MAF_INRAE=5.263;MAF_USDA=29.762
NC_035099.1	7067409	.	T	C	.	.	MAF_USDA=1.639
NC_035099.1	7067568	.	A	G	.	.	MAF_USDA=1.639
NC_035099.1	7067570	.	C	G	.	.	MAF_USDA=11.765
NC_035099.1	7067618	.	C	G	.	.	MAF_INRAE=13.291;MAF_USDA=19.412
NC_035099.1	7067632	.	T	A	.	.	MAF_USDA=3.279
NC_035099.1	7067697	.	A	C	.	.	MAF_USDA=1.639
NC_035099.1	7068021	.	G	A	.	.	MAF_INRAE=1.667;MAF_USDA=2.459
NC_035099.1	7068030	.	C	G	.	.	MAF_USDA=1.639
NC_035099.1	7068071	.	T	C	.	.	MAF_USDA=16.667
NC_035099.1	7068206	.	C	T	.	.	MAF_USDA=1.639
NC_035099.1	7068244	.	T	A	.	.	MAF_USDA=5.738
NC_035099.1	7068383	.	T	A	.	.	MAF_USDA=1.639
NC_035099.1	7068500	.	T	C	.	.	MAF_USDA=1.639
NC_035099.1	7068548	.	C	G	.	.	MAF_USDA=14.583
NC_035099.1	7068680	.	C	T	.	.	MAF_USDA=18.182
NC_035099.1	7069382	.	C	A	.	.	MAF_USDA=2.459
NC_035099.1	7069387	.	G	A	.	.	MAF_USDA=2.459
NC_035099.1	7069412	.	C	T	.	.	MAF_USDA=10.0
NC_035099.1	7069417	.	G	C	.	.	MAF_USDA=1.639
NC_035099.1	7069504	.	A	T	.	.	MAF_USDA=1.639
NC_035099.1	7069519	.	T	A	.	.	MAF_INRAE=5.263;MAF_USDA=20.0
NC_035099.1	7069562	.	A	T	.	.	MAF_USDA=6.25
NC_035099.1	7069579	.	A	G	.	.	MAF_INRAE=5.0;MAF_USDA=1.639
NC_035099.1	7069582	.	C	T	.	.	MAF_USDA=1.639
NC_035099.1	7069696	.	C	T	.	.	MAF_USDA=10.588
NC_035099.1	7070040	.	C	T	.	.	MAF_INRAE=5.263
NC_035099.1	7070066	.	A	T	.	.	MAF_INRAE=7.5;MAF_USDA=1.639
NC_035099.1	7070142	.	C	T	.	.	MAF_INRAE=18.354;MAF_USDA=38.824
NC_035099.1	7070214	.	G	T	.	.	MAF_INRAE=7.595;MAF_USDA=34.706
NC_035099.1	7070304	.	T	G	.	.	MAF_USDA=8.235
NC_035099.1	7070323	.	T	G	.	.	MAF_INRAE=4.167;MAF_USDA=12.941
NC_035099.1	7070340	.	T	A	.	.	MAF_USDA=2.459
NC_035099.1	7070406	.	G	A	.	.	MAF_USDA=1.639
NC_035099.1	7070508	.	T	A	.	.	MAF_INRAE=20.886;MAF_USDA=35.882
NC_035099.1	7070546	.	A	T	.	.	MAF_INRAE=24.051;MAF_USDA=20.0
NC_035099.1	7070697	.	A	G	.	.	MAF_INRAE=5.263;MAF_USDA=27.647
NC_035099.1	7070716	.	G	T	.	.	MAF_INRAE=3.333;MAF_USDA=1.639
NC_035099.1	7070805	.	A	G	.	.	MAF_INRAE=1.667;MAF_USDA=10.417
NC_035099.1	7070806	.	C	A	.	.	MAF_INRAE=5.0;MAF_USDA=31.176
NC_035099.1	7070855	.	G	A	.	.	MAF_INRAE=5.263;MAF_USDA=1.639
NC_035099.1	7070889	.	A	G	.	.	MAF_INRAE=24.051;MAF_USDA=20.0
NC_035099.1	7070907	.	A	T	.	.	MAF_USDA=2.459
NC_035099.1	7070943	.	T	C	.	.	MAF_USDA=33.333
NC_035099.1	7071008	.	A	G	.	.	MAF_INRAE=13.333;MAF_USDA=11.475
NC_035099.1	7071059	.	G	A	.	.	MAF_USDA=4.706
NC_035099.1	7071060	.	G	T	.	.	MAF_INRAE=14.167;MAF_USDA=12.353
NC_035099.1	7071099	.	A	T	.	.	MAF_INRAE=13.333;MAF_USDA=12.295
NC_035099.1	7071100	.	T	C	.	.	MAF_USDA=6.25
NC_035099.1	7071119	.	A	G	.	.	MAF_INRAE=5.263;MAF_USDA=20.833
NC_035099.1	7071137	.	T	A	.	.	MAF_USDA=5.952
NC_035099.1	7071144	.	T	G	.	.	MAF_USDA=22.917
NC_035099.1	7071242	.	C	T	.	.	MAF_USDA=3.529
NC_035099.1	7071243	.	G	A	.	.	MAF_INRAE=4.167;MAF_USDA=4.118
NC_035099.1	7071333	.	A	T	.	.	MAF_USDA=41.667
NC_035099.1	7072774	.	A	G	.	.	MAF_USDA=6.25
NC_035099.1	7072781	.	T	A	.	.	MAF_INRAE=28.947;MAF_USDA=42.262
NC_035099.1	7072829	.	C	T	.	.	MAF_INRAE=26.316;MAF_USDA=48.333
NC_035099.1	7072834	.	A	T	.	.	MAF_USDA=18.75
NC_035099.1	7072857	.	G	A	.	.	MAF_USDA=6.25
NC_035099.1	7073008	.	G	T	.	.	MAF_INRAE=11.392;MAF_USDA=28.235
NC_035099.1	7073031	.	G	A	.	.	MAF_USDA=3.279
NC_035099.1	7073032	.	C	A	.	.	MAF_USDA=3.279
NC_035099.1	7073037	.	T	A	.	.	MAF_INRAE=11.392;MAF_USDA=28.235
NC_035099.1	7073039	.	C	A	.	.	MAF_USDA=1.639
NC_035099.1	7073064	.	A	C	.	.	MAF_INRAE=12.025;MAF_USDA=41.667
NC_035099.1	7073115	.	T	A	.	.	MAF_INRAE=30.0;MAF_USDA=7.059
NC_035099.1	7073153	.	G	T	.	.	MAF_USDA=3.279
NC_035099.1	7073180	.	G	A	.	.	MAF_INRAE=11.392;MAF_USDA=27.647
NC_035099.1	7073206	.	T	A	.	.	MAF_INRAE=12.025;MAF_USDA=41.765
NC_035099.1	7073271	.	T	C	.	.	MAF_USDA=6.25
NC_035099.1	7073289	.	G	A	.	.	MAF_INRAE=11.392;MAF_USDA=28.824
NC_035099.1	7073297	.	G	C	.	.	MAF_INRAE=11.392;MAF_USDA=28.824
NC_035099.1	7073323	.	G	T	.	.	MAF_USDA=1.639
NC_035099.1	7073333	.	T	C	.	.	MAF_INRAE=11.392;MAF_USDA=28.235
NC_035099.1	7073374	.	T	C	.	.	MAF_INRAE=11.392;MAF_USDA=41.765
NC_035099.1	7073411	.	C	A	.	.	MAF_USDA=1.639
NC_035099.1	7073435	.	A	C	.	.	MAF_USDA=18.75
NC_035099.1	7073578	.	A	T	.	.	MAF_USDA=1.639
NC_035099.1	7073660	.	T	G	.	.	MAF_USDA=18.75
NC_035099.1	7073750	.	A	G	.	.	MAF_INRAE=50.0;MAF_USDA=7.059
NC_035099.1	7073790	.	C	T	.	.	MAF_USDA=7.377
NC_035099.1	7073854	.	G	A	.	.	MAF_USDA=1.639
NC_035099.1	7073886	.	G	A	.	.	MAF_INRAE=24.051;MAF_USDA=20.0
NC_035099.1	7073890	.	C	T	.	.	MAF_INRAE=13.333;MAF_USDA=12.941
NC_035099.1	7073921	.	G	T	.	.	MAF_INRAE=9.494;MAF_USDA=14.706
NC_035099.1	7073962	.	T	A	.	.	MAF_INRAE=23.418;MAF_USDA=25.294
NC_035099.1	7074017	.	C	A	.	.	MAF_USDA=2.353
NC_035099.1	7074029	.	A	G	.	.	MAF_INRAE=8.861;MAF_USDA=14.706
NC_035099.1	7074032	.	A	G	.	.	MAF_INRAE=3.333;MAF_USDA=14.706
NC_035099.1	7074073	.	T	G	.	.	MAF_USDA=1.639
NC_035099.1	7074124	.	T	A	.	.	MAF_INRAE=13.291;MAF_USDA=45.294
NC_035099.1	7074128	.	T	A	.	.	MAF_INRAE=8.333;MAF_USDA=49.412
NC_035099.1	7074167	.	T	C	.	.	MAF_USDA=4.098
NC_035099.1	7074309	.	A	T	.	.	MAF_USDA=1.639
NC_035099.1	7074379	.	G	A	.	.	MAF_USDA=18.75
NC_035099.1	7074397	.	T	G	.	.	MAF_INRAE=50.0;MAF_USDA=6.471
NC_035099.1	7074420	.	G	A	.	.	MAF_INRAE=11.392;MAF_USDA=26.471
NC_035099.1	7074424	.	G	A	.	.	MAF_USDA=2.459
NC_035099.1	7074433	.	T	C	.	.	MAF_INRAE=24.051;MAF_USDA=13.115
NC_035099.1	7074480	.	T	C	.	.	MAF_INRAE=13.333;MAF_USDA=13.115
NC_035099.1	7074499	.	G	A	.	.	MAF_USDA=7.377
NC_035099.1	7074732	.	G	A	.	.	MAF_INRAE=12.025;MAF_USDA=25.882
NC_035099.1	7074810	.	G	A	.	.	MAF_INRAE=11.392;MAF_USDA=47.647
NC_035099.1	7074889	.	C	A	.	.	MAF_INRAE=24.684;MAF_USDA=27.059
NC_035099.1	7074968	.	T	G	.	.	MAF_INRAE=1.667;MAF_USDA=10.417
NC_035099.1	7075136	.	A	C	.	.	MAF_USDA=12.941
NC_035099.1	7075197	.	G	A	.	.	MAF_USDA=3.279
NC_035099.1	7075198	.	G	C	.	.	MAF_USDA=6.25
NC_035099.1	7075213	.	G	A	.	.	MAF_USDA=18.75
NC_035099.1	7075276	.	G	A	.	.	MAF_USDA=4.167
NC_035099.1	7075285	.	C	A	.	.	MAF_INRAE=12.025;MAF_USDA=42.941
NC_035099.1	7075385	.	C	A	.	.	MAF_USDA=20.833
NC_035099.1	7075389	.	G	T	.	.	MAF_INRAE=4.167;MAF_USDA=4.706
NC_035099.1	7075455	.	G	T	.	.	MAF_INRAE=49.367;MAF_USDA=6.25
NC_035099.1	7075469	.	C	A	.	.	MAF_INRAE=24.684
NC_035099.1	7075479	.	A	G	.	.	MAF_USDA=18.75
NC_035099.1	7075511	.	C	T	.	.	MAF_USDA=18.75
NC_035099.1	7075526	.	T	C	.	.	MAF_INRAE=5.263;MAF_USDA=5.882
NC_035099.1	7075537	.	T	G	.	.	MAF_USDA=4.167
NC_035099.1	7075543	.	C	T	.	.	MAF_INRAE=24.051;MAF_USDA=20.0
NC_035099.1	7075711	.	C	A	.	.	MAF_USDA=4.118
NC_035099.1	7075759	.	C	T	.	.	MAF_INRAE=5.263;MAF_USDA=15.294
NC_035099.1	7075901	.	G	T	.	.	MAF_USDA=18.75
NC_035099.1	7075952	.	T	G	.	.	MAF_INRAE=24.051;MAF_USDA=24.118
NC_035099.1	7076014	.	T	C	.	.	MAF_USDA=2.459
NC_035099.1	7076069	.	C	T	.	.	MAF_USDA=3.279
NC_035099.1	7076200	.	T	A	.	.	MAF_INRAE=12.025;MAF_USDA=44.706
NC_035099.1	7076239	.	C	A	.	.	MAF_USDA=2.459
NC_035099.1	7076240	.	C	A	.	.	MAF_USDA=1.639
NC_035099.1	7076259	.	G	T	.	.	MAF_INRAE=12.025;MAF_USDA=43.529
NC_035099.1	7076371	.	T	A	.	.	MAF_USDA=18.75
NC_035099.1	7076472	.	G	A	.	.	MAF_INRAE=5.263;MAF_USDA=2.941
NC_035099.1	7076511	.	C	T	.	.	MAF_INRAE=25.949;MAF_USDA=20.0
NC_035099.1	7076512	.	C	G	.	.	MAF_INRAE=24.167;MAF_USDA=20.0
NC_035099.1	7076513	.	A	T	.	.	MAF_INRAE=24.167;MAF_USDA=20.0
NC_035099.1	7076518	.	A	C	.	.	MAF_INRAE=25.949;MAF_USDA=37.5
NC_035099.1	7076536	.	A	C	.	.	MAF_USDA=1.639
NC_035099.1	7076591	.	A	G	.	.	MAF_INRAE=12.025;MAF_USDA=37.647
NC_035099.1	7076795	.	T	A	.	.	MAF_USDA=4.706
NC_035099.1	7076871	.	G	T	.	.	MAF_INRAE=12.025;MAF_USDA=41.176
NC_035099.1	7076886	.	C	T	.	.	MAF_INRAE=22.152;MAF_USDA=47.647
NC_035099.1	7076959	.	G	C	.	.	MAF_USDA=3.279
NC_035099.1	7076975	.	A	T	.	.	MAF_INRAE=12.658;MAF_USDA=48.235
NC_035099.1	7077038	.	A	T	.	.	MAF_USDA=37.5
NC_035099.1	7077046	.	C	T	.	.	MAF_INRAE=13.333;MAF_USDA=20.833
NC_035099.1	7077092	.	G	A	.	.	MAF_USDA=2.459
NC_035099.1	7077133	.	C	T	.	.	MAF_INRAE=13.333;MAF_USDA=6.25
NC_035099.1	7077154	.	A	G	.	.	MAF_INRAE=12.658;MAF_USDA=20.833
NC_035099.1	7077157	.	T	C	.	.	MAF_INRAE=14.167;MAF_USDA=39.583
NC_035099.1	7077158	.	G	A	.	.	MAF_INRAE=13.333;MAF_USDA=20.833
NC_035099.1	7077163	.	T	G	.	.	MAF_INRAE=12.5
NC_035099.1	7077172	.	G	T	.	.	MAF_INRAE=11.392;MAF_USDA=25.294
NC_035099.1	7077181	.	C	T	.	.	MAF_INRAE=23.418;MAF_USDA=47.647
NC_035099.1	7077197	.	G	A	.	.	MAF_INRAE=9.167;MAF_USDA=2.459
NC_035099.1	7077203	.	A	G	.	.	MAF_INRAE=11.392;MAF_USDA=26.786
NC_035099.1	7077318	.	A	C	.	.	MAF_INRAE=11.392;MAF_USDA=25.882
NC_035099.1	7077338	.	G	A	.	.	MAF_INRAE=11.392;MAF_USDA=26.471
NC_035099.1	7077388	.	G	C	.	.	MAF_INRAE=12.5;MAF_USDA=20.0
NC_035099.1	7077400	.	C	T	.	.	MAF_INRAE=11.392;MAF_USDA=14.118
NC_035099.1	7077436	.	G	A	.	.	MAF_USDA=2.459
NC_035099.1	7077446	.	C	T	.	.	MAF_INRAE=13.333;MAF_USDA=10.0
NC_035099.1	7077469	.	C	T	.	.	MAF_INRAE=5.263;MAF_USDA=12.353
NC_035099.1	7077527	.	A	T	.	.	MAF_USDA=1.639
NC_035099.1	7077528	.	T	G	.	.	MAF_USDA=1.639
NC_035099.1	7077530	.	T	G	.	.	MAF_USDA=1.639
NC_035099.1	7077575	.	T	A	.	.	MAF_INRAE=11.392;MAF_USDA=27.381
NC_035099.1	7077581	.	G	C	.	.	MAF_INRAE=11.392;MAF_USDA=27.381
NC_035099.1	7077644	.	T	G	.	.	MAF_INRAE=1.667;MAF_USDA=10.417
NC_035099.1	7077646	.	A	C	.	.	MAF_USDA=18.75
NC_035099.1	7077658	.	C	A	.	.	MAF_USDA=4.118
NC_035099.1	7077720	.	T	G	.	.	MAF_INRAE=11.392;MAF_USDA=25.882
NC_035099.1	7077722	.	C	T	.	.	MAF_USDA=14.118
NC_035099.1	7077781	.	C	A	.	.	MAF_USDA=18.75
NC_035099.1	7077815	.	G	A	.	.	MAF_USDA=2.459
NC_035099.1	7077894	.	A	G	.	.	MAF_USDA=18.75
NC_035099.1	7077965	.	C	T	.	.	MAF_USDA=2.941
NC_035099.1	7078006	.	A	C	.	.	MAF_INRAE=8.228;MAF_USDA=17.213
NC_035099.1	7078075	.	G	A	.	.	MAF_INRAE=17.5;MAF_USDA=29.412
NC_035099.1	7078088	.	T	C	.	.	MAF_INRAE=5.263;MAF_USDA=5.882
NC_035099.1	7078249	.	G	A	.	.	MAF_USDA=2.459
NC_035099.1	7078308	.	G	A	.	.	MAF_USDA=4.167
NC_035099.1	7078319	.	C	T	.	.	MAF_USDA=3.279
NC_035099.1	7078404	.	G	T	.	.	MAF_USDA=2.459
NC_035099.1	7078417	.	A	T	.	.	MAF_USDA=6.25
NC_035099.1	7078517	.	C	A	.	.	MAF_USDA=2.459
NC_035099.1	7078574	.	G	T	.	.	MAF_USDA=14.754
NC_035099.1	7078575	.	A	G	.	.	MAF_USDA=14.754
NC_035099.1	7078661	.	C	G	.	.	MAF_USDA=2.459
NC_035099.1	7078675	.	G	T	.	.	MAF_USDA=1.639
NC_035099.1	7078944	.	C	T	.	.	MAF_USDA=13.934
NC_035099.1	7078978	.	G	A	.	.	MAF_INRAE=23.418;MAF_USDA=27.059
NC_035099.1	7079025	.	G	T	.	.	MAF_USDA=6.25
NC_035099.1	7079038	.	A	T	.	.	MAF_INRAE=4.167;MAF_USDA=20.0
NC_035099.1	7079066	.	C	A	.	.	MAF_USDA=2.459
NC_035099.1	7079094	.	T	C	.	.	MAF_USDA=2.459
NC_035099.1	7079154	.	C	T	.	.	MAF_USDA=1.639
NC_035099.1	7079160	.	G	A	.	.	MAF_USDA=1.765
NC_035099.1	7079230	.	C	T	.	.	MAF_INRAE=24.684;MAF_USDA=24.706
NC_035099.1	7079242	.	T	C	.	.	MAF_INRAE=15.0;MAF_USDA=23.529
NC_035099.1	7079243	.	A	T	.	.	MAF_INRAE=15.0;MAF_USDA=24.118
NC_035099.1	7079251	.	G	C	.	.	MAF_INRAE=15.0;MAF_USDA=23.529
NC_035099.1	7079264	.	C	T	.	.	MAF_USDA=1.639
NC_035099.1	7079299	.	G	T	.	.	MAF_INRAE=13.291;MAF_USDA=49.412
NC_035099.1	7079465	.	G	T	.	.	MAF_INRAE=5.0;MAF_USDA=5.294
NC_035099.1	7079466	.	A	T	.	.	MAF_USDA=1.639
NC_035099.1	7079476	.	G	A	.	.	MAF_USDA=1.639
NC_035099.1	7079482	.	C	G	.	.	MAF_USDA=1.639
NC_035099.1	7079600	.	G	C	.	.	MAF_USDA=4.098
NC_035099.1	7079659	.	G	A	.	.	MAF_INRAE=15.0;MAF_USDA=23.529
NC_035099.1	7079772	.	G	T	.	.	MAF_INRAE=5.263;MAF_USDA=4.706
NC_035099.1	7079789	.	A	G	.	.	MAF_USDA=2.459
NC_035099.1	7079823	.	T	C	.	.	MAF_USDA=2.459
NC_035099.1	7079890	.	A	T	.	.	MAF_INRAE=9.167;MAF_USDA=2.459
NC_035099.1	7079898	.	G	A	.	.	MAF_INRAE=1.667
NC_035099.1	7079919	.	G	A	.	.	MAF_INRAE=5.263;MAF_USDA=5.294
NC_035099.1	7080019	.	A	T	.	.	MAF_USDA=1.639
NC_035099.1	7080087	.	A	T	.	.	MAF_INRAE=15.0;MAF_USDA=24.118
NC_035099.1	7080250	.	A	G	.	.	MAF_INRAE=13.291;MAF_USDA=49.412
NC_035099.1	7080287	.	G	A	.	.	MAF_USDA=3.279
NC_035099.1	7080373	.	A	C	.	.	MAF_INRAE=15.0;MAF_USDA=25.294
NC_035099.1	7080388	.	G	A	.	.	MAF_USDA=13.934
NC_035099.1	7080446	.	A	G	.	.	MAF_USDA=18.75
NC_035099.1	7080449	.	T	G	.	.	MAF_INRAE=10.0;MAF_USDA=11.765
NC_035099.1	7080454	.	A	C	.	.	MAF_INRAE=11.392;MAF_USDA=38.824
NC_035099.1	7080584	.	C	T	.	.	MAF_USDA=4.167
NC_035099.1	7080815	.	G	A	.	.	MAF_USDA=18.75
NC_035099.1	7080990	.	G	T	.	.	MAF_USDA=18.75
NC_035099.1	7081065	.	C	G	.	.	MAF_USDA=18.75
NC_035099.1	7081086	.	C	A	.	.	MAF_USDA=3.279
NC_035099.1	7081110	.	C	T	.	.	MAF_INRAE=17.089;MAF_USDA=38.235
NC_035099.1	7081122	.	C	T	.	.	MAF_USDA=2.459
NC_035099.1	7081477	.	G	T	.	.	MAF_INRAE=3.333
NC_035099.1	7081489	.	G	A	.	.	MAF_INRAE=11.392;MAF_USDA=17.647
NC_035099.1	7081546	.	A	G	.	.	MAF_USDA=11.475
NC_035099.1	7081559	.	C	A	.	.	MAF_INRAE=5.833;MAF_USDA=7.059
NC_035099.1	7081576	.	C	T	.	.	MAF_INRAE=15.823;MAF_USDA=32.353
NC_035099.1	7081704	.	C	A	.	.	MAF_INRAE=50.0;MAF_USDA=6.471
NC_035099.1	7081726	.	A	C	.	.	MAF_INRAE=4.167
NC_035099.1	7081840	.	G	A	.	.	MAF_INRAE=18.354;MAF_USDA=23.529
NC_035099.1	7081841	.	C	T	.	.	MAF_USDA=44.262
NC_035099.1	7081863	.	G	T	.	.	MAF_USDA=47.541
NC_035099.1	7081922	.	T	G	.	.	MAF_USDA=4.167
NC_035099.1	7082038	.	C	G	.	.	MAF_USDA=49.167
NC_035099.1	7082040	.	G	A	.	.	MAF_USDA=50.0
NC_035099.1	7082069	.	C	A	.	.	MAF_USDA=45.082
NC_035099.1	7082096	.	A	T	.	.	MAF_USDA=49.18
NC_035099.1	7082153	.	A	T	.	.	MAF_INRAE=4.167;MAF_USDA=4.118
NC_035099.1	7082167	.	G	A	.	.	MAF_USDA=47.541
NC_035099.1	7082181	.	A	G	.	.	MAF_INRAE=4.167;MAF_USDA=7.059
NC_035099.1	7082258	.	G	C	.	.	MAF_USDA=46.721
NC_035099.1	7082317	.	G	A	.	.	MAF_USDA=46.721
NC_035099.1	7082388	.	G	A	.	.	MAF_INRAE=2.532;MAF_USDA=18.824
NC_035099.1	7082390	.	A	C	.	.	MAF_INRAE=9.167;MAF_USDA=2.941
NC_035099.1	7082451	.	G	A	.	.	MAF_USDA=46.721
NC_035099.1	7082454	.	A	G	.	.	MAF_USDA=3.279
NC_035099.1	7082461	.	C	T	.	.	MAF_INRAE=4.167;MAF_USDA=4.118
NC_035099.1	7082654	.	G	A	.	.	MAF_USDA=16.393
NC_035099.1	7082806	.	G	T	.	.	MAF_USDA=2.459
NC_035099.1	7082856	.	G	T	.	.	MAF_USDA=2.459
NC_035099.1	7082916	.	C	A	.	.	MAF_USDA=6.25
NC_035099.1	7083037	.	C	A	.	.	MAF_USDA=1.667
NC_035099.1	7083189	.	A	C	.	.	MAF_INRAE=17.722;MAF_USDA=17.059
NC_035099.1	7083309	.	C	T	.	.	MAF_USDA=4.167
NC_035099.1	7083323	.	T	C	.	.	MAF_USDA=2.459
NC_035099.1	7083405	.	C	T	.	.	MAF_INRAE=50.0;MAF_USDA=7.059
NC_035099.1	7083488	.	C	T	.	.	MAF_USDA=1.639
NC_035099.1	7083591	.	G	A	.	.	MAF_USDA=1.639
NC_035099.1	7083785	.	A	G	.	.	MAF_USDA=2.459
NC_035099.1	7083786	.	C	T	.	.	MAF_USDA=18.75
NC_035099.1	7083904	.	C	T	.	.	MAF_USDA=4.167
NC_035099.1	7084022	.	A	T	.	.	MAF_USDA=17.213
NC_035099.1	7084087	.	GATCCGACACTTTTTTTCAAT	GATCCGACACTTTTTTTCAAC	.	.	MAF_USDA=2.083
NC_035099.1	7084107	.	T	C	.	.	MAF_USDA=15.574
NC_035099.1	7084206	.	G	T	.	.	MAF_INRAE=9.494;MAF_USDA=40.0
NC_035099.1	7084242	.	G	A	.	.	MAF_INRAE=9.494;MAF_USDA=30.588
NC_035099.1	7084275	.	A	G	.	.	MAF_USDA=15.882
NC_035099.1	7084288	.	G	T	.	.	MAF_USDA=45.833
NC_035099.1	7084289	.	C	A	.	.	MAF_USDA=14.583
NC_035099.1	7084350	.	G	A	.	.	MAF_USDA=6.25
NC_035099.1	7084388	.	G	A	.	.	MAF_USDA=2.459
NC_035099.1	7084481	.	C	A	.	.	MAF_USDA=1.667
NC_035099.1	7084498	.	T	C	.	.	MAF_USDA=1.667
NC_035099.1	7084531	.	C	A	.	.	MAF_USDA=6.25
NC_035099.1	7084685	.	T	C	.	.	MAF_USDA=35.882
NC_035099.1	7084697	.	A	C	.	.	MAF_USDA=32.353
NC_035099.1	7084733	.	G	C	.	.	MAF_USDA=32.353
NC_035099.1	7084868	.	G	A	.	.	MAF_INRAE=5.0;MAF_USDA=4.706
NC_035099.1	7084876	.	G	A	.	.	MAF_USDA=6.25
NC_035099.1	7084915	.	G	A	.	.	MAF_USDA=2.459
NC_035099.1	7085117	.	A	G	.	.	MAF_INRAE=9.494;MAF_USDA=43.75
NC_035099.1	7085196	.	T	A	.	.	MAF_INRAE=3.333
NC_035099.1	7085198	.	C	T	.	.	MAF_USDA=1.765
NC_035099.1	7085215	.	G	T	.	.	MAF_INRAE=9.494;MAF_USDA=31.176
NC_035099.1	7085254	.	C	T	.	.	MAF_USDA=1.639
NC_035099.1	7085502	.	A	C	.	.	MAF_INRAE=9.494;MAF_USDA=41.765
NC_035099.1	7085567	.	G	C	.	.	MAF_USDA=18.033
NC_035099.1	7085589	.	G	A	.	.	MAF_USDA=2.459
NC_035099.1	7085728	.	A	T	.	.	MAF_USDA=1.639
NC_035099.1	7085788	.	A	C	.	.	MAF_INRAE=9.494;MAF_USDA=32.353
NC_035099.1	7085821	.	A	G	.	.	MAF_INRAE=10.0;MAF_USDA=14.118
NC_035099.1	7085857	.	C	T	.	.	MAF_USDA=17.5
NC_035099.1	7085865	.	G	A	.	.	MAF_USDA=5.833
NC_035099.1	7085974	.	C	A	.	.	MAF_USDA=2.5
NC_035099.1	7085995	.	T	G	.	.	MAF_INRAE=10.0;MAF_USDA=11.905
NC_035099.1	7086005	.	G	A	.	.	MAF_INRAE=25.316;MAF_USDA=17.857
NC_035099.1	7086039	.	C	A	.	.	MAF_INRAE=5.833;MAF_USDA=7.647
NC_035099.1	7086129	.	A	G	.	.	MAF_USDA=10.0
NC_035099.1	7086190	.	G	A	.	.	MAF_INRAE=2.5;MAF_USDA=32.353
NC_035099.1	7086192	.	C	A	.	.	MAF_INRAE=2.5;MAF_USDA=40.0
NC_035099.1	7086230	.	A	G	.	.	MAF_USDA=5.738
NC_035099.1	7086272	.	A	T	.	.	MAF_USDA=25.882
NC_035099.1	7086297	.	C	T	.	.	MAF_INRAE=3.333
NC_035099.1	7086331	.	C	A	.	.	MAF_INRAE=5.263;MAF_USDA=6.471
NC_035099.1	7086363	.	A	G	.	.	MAF_USDA=1.639
NC_035099.1	7086375	.	G	A	.	.	MAF_INRAE=15.0;MAF_USDA=10.417
NC_035099.1	7086393	.	T	A	.	.	MAF_INRAE=2.632
NC_035099.1	7086456	.	C	T	.	.	MAF_USDA=22.131
NC_035099.1	7086562	.	A	C	.	.	MAF_INRAE=2.532;MAF_USDA=43.529
NC_035099.1	7086668	.	C	T	.	.	MAF_USDA=2.459
NC_035099.1	7086683	.	G	A	.	.	MAF_INRAE=10.0
NC_035099.1	7086727	.	C	T	.	.	MAF_USDA=14.118
NC_035099.1	7086752	.	C	G	.	.	MAF_USDA=2.5
NC_035099.1	7086890	.	A	T	.	.	MAF_USDA=2.459
NC_035099.1	7086893	.	G	C	.	.	MAF_INRAE=2.532;MAF_USDA=30.588
NC_035099.1	7087131	.	C	G	.	.	MAF_INRAE=2.532;MAF_USDA=42.353
NC_035099.1	7087146	.	C	T	.	.	MAF_INRAE=5.263;MAF_USDA=26.471
NC_035099.1	7087190	.	C	T	.	.	MAF_USDA=1.639
NC_035099.1	7087209	.	G	A	.	.	MAF_INRAE=2.532;MAF_USDA=31.765
NC_035099.1	7087249	.	C	T	.	.	MAF_USDA=3.279
NC_035099.1	7087403	.	G	A	.	.	MAF_USDA=12.941
NC_035099.1	7087488	.	G	A	.	.	MAF_INRAE=2.532;MAF_USDA=42.353
NC_035099.1	7087491	.	T	G	.	.	MAF_USDA=1.639
NC_035099.1	7087558	.	G	T	.	.	MAF_USDA=24.118
NC_035099.1	7087624	.	G	A	.	.	MAF_INRAE=3.165;MAF_USDA=47.917
NC_035099.1	7087657	.	G	T	.	.	MAF_INRAE=11.392;MAF_USDA=14.118
NC_035099.1	7087676	.	A	T	.	.	MAF_USDA=1.639
NC_035099.1	7087740	.	G	T	.	.	MAF_USDA=25.882
NC_035099.1	7087793	.	C	T	.	.	MAF_INRAE=5.263;MAF_USDA=17.647
NC_035099.1	7087794	.	G	C	.	.	MAF_USDA=18.235
NC_035099.1	7087846	.	T	A	.	.	MAF_INRAE=5.263;MAF_USDA=4.706
NC_035099.1	7087888	.	G	T	.	.	MAF_USDA=3.279
NC_035099.1	7087923	.	G	A	.	.	MAF_INRAE=2.632;MAF_USDA=17.647
NC_035099.1	7087928	.	T	A	.	.	MAF_USDA=10.656
NC_035099.1	7087930	.	G	T	.	.	MAF_USDA=1.639
NC_035099.1	7087945	.	G	A	.	.	MAF_USDA=12.295
NC_035099.1	7087992	.	A	C	.	.	MAF_USDA=1.639
NC_035099.1	7088047	.	T	C	.	.	MAF_USDA=2.459
NC_035099.1	7088068	.	G	A	.	.	MAF_USDA=6.25
NC_035099.1	7088097	.	G	C	.	.	MAF_USDA=10.588
NC_035099.1	7088141	.	A	C	.	.	MAF_INRAE=1.667;MAF_USDA=35.294
NC_035099.1	7088207	.	A	T	.	.	MAF_INRAE=2.532;MAF_USDA=33.529
NC_035099.1	7088211	.	G	A	.	.	MAF_USDA=18.75
NC_035099.1	7088255	.	A	C	.	.	MAF_USDA=9.836
NC_035099.1	7088302	.	C	T	.	.	MAF_INRAE=5.263;MAF_USDA=18.824
NC_035099.1	7088324	.	T	A	.	.	MAF_USDA=1.639
NC_035099.1	7088373	.	C	T	.	.	MAF_INRAE=11.392;MAF_USDA=10.417
NC_035099.1	7088420	.	T	C	.	.	MAF_USDA=14.754
NC_035099.1	7088421	.	G	T	.	.	MAF_USDA=15.574
NC_035099.1	7088428	.	G	C	.	.	MAF_INRAE=5.263;MAF_USDA=18.824
NC_035099.1	7088531	.	C	T	.	.	MAF_USDA=14.754
NC_035099.1	7088563	.	G	T	.	.	MAF_INRAE=24.051;MAF_USDA=43.529
NC_035099.1	7088566	.	C	T	.	.	MAF_USDA=2.459
NC_035099.1	7088655	.	C	T	.	.	MAF_USDA=6.25
NC_035099.1	7088664	.	A	C	.	.	MAF_USDA=14.583
NC_035099.1	7088697	.	G	A	.	.	MAF_INRAE=30.0;MAF_USDA=7.059
NC_035099.1	7088793	.	C	T	.	.	MAF_USDA=12.353
NC_035099.1	7088903	.	T	C	.	.	MAF_USDA=1.176
NC_035099.1	7088947	.	G	A	.	.	MAF_USDA=6.25
NC_035099.1	7088960	.	G	A	.	.	MAF_USDA=1.639
NC_035099.1	7089020	.	G	T	.	.	MAF_USDA=6.471
NC_035099.1	7089056	.	C	A	.	.	MAF_INRAE=25.0;MAF_USDA=25.0
NC_035099.1	7089063	.	A	C	.	.	MAF_USDA=6.25
NC_035099.1	7089066	.	A	T	.	.	MAF_USDA=27.083
NC_035099.1	7089099	.	T	A	.	.	MAF_USDA=18.333
NC_035099.1	7089129	.	G	A	.	.	MAF_USDA=6.25
NC_035099.1	7089162	.	T	G	.	.	MAF_USDA=14.754
NC_035099.1	7089170	.	G	A	.	.	MAF_INRAE=5.263;MAF_USDA=2.941
NC_035099.1	7089229	.	T	C	.	.	MAF_INRAE=5.263;MAF_USDA=38.824
NC_035099.1	7089318	.	C	G	.	.	MAF_INRAE=11.392;MAF_USDA=12.353
NC_035099.1	7089320	.	C	T	.	.	MAF_INRAE=9.167;MAF_USDA=2.459
NC_035099.1	7089326	.	C	T	.	.	MAF_USDA=4.098
NC_035099.1	7089344	.	C	T	.	.	MAF_USDA=18.75
NC_035099.1	7089468	.	A	T	.	.	MAF_INRAE=5.263;MAF_USDA=36.471
NC_035099.1	7089475	.	A	T	.	.	MAF_INRAE=5.263;MAF_USDA=23.529
NC_035099.1	7089541	.	T	C	.	.	MAF_USDA=9.836
NC_035099.1	7089551	.	T	A	.	.	MAF_USDA=6.25
NC_035099.1	7089625	.	GT	GG	.	.	MAF_USDA=47.917
NC_035099.1	7089626	.	T	G	.	.	MAF_INRAE=15.823
NC_035099.1	7089644	.	T	A	.	.	MAF_USDA=16.471
NC_035099.1	7089651	.	T	A	.	.	MAF_USDA=10.417
NC_035099.1	7089690	.	G	C	.	.	MAF_INRAE=5.263;MAF_USDA=37.647
NC_035099.1	7089727	.	G	T	.	.	MAF_INRAE=5.263;MAF_USDA=37.059
NC_035099.1	7089780	.	T	A	.	.	MAF_INRAE=5.263;MAF_USDA=37.647
NC_035099.1	7089809	.	A	C	.	.	MAF_USDA=18.75
NC_035099.1	7089858	.	C	G	.	.	MAF_USDA=1.639
NC_035099.1	7089874	.	C	A	.	.	MAF_INRAE=24.684;MAF_USDA=10.0
NC_035099.1	7089890	.	A	T	.	.	MAF_USDA=1.176
NC_035099.1	7089967	.	C	T	.	.	MAF_USDA=31.548
NC_035099.1	7090047	.	G	C	.	.	MAF_INRAE=5.263
NC_035099.1	7090067	.	A	G	.	.	MAF_USDA=17.857
NC_035099.1	7090109	.	T	A	.	.	MAF_INRAE=5.263;MAF_USDA=37.647
NC_035099.1	7090190	.	A	G	.	.	MAF_INRAE=5.263;MAF_USDA=37.647
NC_035099.1	7090215	.	A	C	.	.	MAF_INRAE=5.263;MAF_USDA=50.0
NC_035099.1	7090231	.	A	T	.	.	MAF_USDA=6.557
NC_035099.1	7090256	.	GGCAAGTG	GGCAAGTC	.	.	MAF_USDA=27.083
NC_035099.1	7090263	.	G	C	.	.	MAF_INRAE=8.861;MAF_USDA=42.5
NC_035099.1	7090304	.	G	A	.	.	MAF_INRAE=5.263;MAF_USDA=37.647
NC_035099.1	7090319	.	A	G	.	.	MAF_USDA=1.639
NC_035099.1	7090337	.	G	A	.	.	MAF_INRAE=5.263;MAF_USDA=5.882
NC_035099.1	7090354	.	G	C	.	.	MAF_USDA=11.176
NC_035099.1	7090375	.	G	A	.	.	MAF_INRAE=20.253;MAF_USDA=49.412
NC_035099.1	7090395	.	AACCATGTTA	AACCATGTTG	.	.	MAF_USDA=37.5
NC_035099.1	7090404	.	A	G	.	.	MAF_INRAE=13.291
NC_035099.1	7090417	.	C	T	.	.	MAF_USDA=33.333
NC_035099.1	7090419	.	T	C	.	.	MAF_INRAE=45.833
NC_035099.1	7090465	.	G	A	.	.	MAF_USDA=1.639
NC_035099.1	7090542	.	C	A	.	.	MAF_INRAE=22.152;MAF_USDA=27.647
NC_035099.1	7090679	.	T	G	.	.	MAF_USDA=15.574
NC_035099.1	7090694	.	T	C	.	.	MAF_USDA=6.25
NC_035099.1	7090795	.	G	A	.	.	MAF_USDA=1.639
NC_035099.1	7090814	.	G	C	.	.	MAF_USDA=11.765
NC_035099.1	7090857	.	G	T	.	.	MAF_INRAE=9.167;MAF_USDA=5.738
NC_035099.1	7090858	.	T	G	.	.	MAF_INRAE=9.167;MAF_USDA=5.738
NC_035099.1	7090958	.	T	G	.	.	MAF_USDA=1.639
NC_035099.1	7091060	.	C	T	.	.	MAF_USDA=2.459
NC_035099.1	7091061	.	G	T	.	.	MAF_INRAE=5.263;MAF_USDA=6.471
NC_035099.1	7091070	.	G	T	.	.	MAF_USDA=16.393
NC_035099.1	7091102	.	T	C	.	.	MAF_INRAE=12.025;MAF_USDA=31.176
NC_035099.1	7091237	.	C	T	.	.	MAF_INRAE=5.263;MAF_USDA=5.882
NC_035099.1	7091253	.	T	C	.	.	MAF_INRAE=9.167
NC_035099.1	7091300	.	C	T	.	.	MAF_USDA=1.639
NC_035099.1	7091302	.	C	A	.	.	MAF_USDA=1.639
NC_035099.1	7091309	.	T	C	.	.	MAF_USDA=17.647
NC_035099.1	7091311	.	T	G	.	.	MAF_USDA=5.882
NC_035099.1	7091322	.	T	A	.	.	MAF_USDA=15.294
NC_035099.1	7091326	.	C	T	.	.	MAF_INRAE=5.263;MAF_USDA=7.059
NC_035099.1	7091398	.	C	T	.	.	MAF_USDA=18.75
NC_035099.1	7091421	.	T	A	.	.	MAF_INRAE=1.667;MAF_USDA=47.647
NC_035099.1	7091424	.	T	C	.	.	MAF_USDA=7.647
NC_035099.1	7091427	.	G	A	.	.	MAF_INRAE=25.316;MAF_USDA=17.059
NC_035099.1	7091584	.	G	T	.	.	MAF_INRAE=5.263;MAF_USDA=5.882
NC_035099.1	7091652	.	G	T	.	.	MAF_INRAE=13.291;MAF_USDA=45.882
NC_035099.1	7091771	.	A	G	.	.	MAF_USDA=2.459
NC_035099.1	7091854	.	G	A	.	.	MAF_USDA=10.588
NC_035099.1	7092074	.	G	A	.	.	MAF_INRAE=11.392;MAF_USDA=16.471
NC_035099.1	7092087	.	A	C	.	.	MAF_USDA=6.25
NC_035099.1	7092327	.	A	G	.	.	MAF_INRAE=3.333
NC_035099.1	7092358	.	G	A	.	.	MAF_USDA=1.639
NC_035099.1	7092709	.	A	C	.	.	MAF_INRAE=13.924;MAF_USDA=31.667
NC_035099.1	7092750	.	G	A	.	.	MAF_USDA=1.19
NC_035099.1	7092941	.	C	T	.	.	MAF_INRAE=5.0;MAF_USDA=6.471
NC_035099.1	7093014	.	C	A	.	.	MAF_INRAE=25.316;MAF_USDA=17.059
NC_035099.1	7093031	.	T	C	.	.	MAF_USDA=2.459
NC_035099.1	7093055	.	G	A	.	.	MAF_USDA=4.167
NC_035099.1	7093108	.	C	T	.	.	MAF_INRAE=6.667
NC_035099.1	7093139	.	C	T	.	.	MAF_INRAE=30.0;MAF_USDA=7.059
NC_035099.1	7093609	.	T	A	.	.	MAF_USDA=4.167
NC_035099.1	7093621	.	A	T	.	.	MAF_USDA=2.083
NC_035099.1	7093642	.	T	A	.	.	MAF_USDA=6.25
NC_035099.1	7093649	.	G	A	.	.	MAF_USDA=4.167
NC_035099.1	7093980	.	T	C	.	.	MAF_INRAE=13.333;MAF_USDA=10.588
NC_035099.1	7094058	.	C	T	.	.	MAF_USDA=2.083
NC_035099.1	7094179	.	T	C	.	.	MAF_USDA=2.459
NC_035099.1	7094257	.	A	T	.	.	MAF_USDA=4.098
NC_035099.1	7094262	.	A	T	.	.	MAF_USDA=6.25
NC_035099.1	7094361	.	C	T	.	.	MAF_INRAE=25.949;MAF_USDA=17.059
NC_035099.1	7094373	.	C	T	.	.	MAF_INRAE=14.167;MAF_USDA=14.706
NC_035099.1	7094405	.	T	A	.	.	MAF_INRAE=25.316;MAF_USDA=17.059
NC_035099.1	7094500	.	A	C	.	.	MAF_INRAE=15.0;MAF_USDA=10.0
NC_035099.1	7094524	.	T	A	.	.	MAF_INRAE=13.924;MAF_USDA=32.941
NC_035099.1	7094549	.	T	G	.	.	MAF_USDA=1.639
NC_035099.1	7094653	.	G	A	.	.	MAF_INRAE=13.924;MAF_USDA=34.706
NC_035099.1	7094679	.	G	A	.	.	MAF_USDA=1.639
NC_035099.1	7094739	.	T	C	.	.	MAF_USDA=5.738
NC_035099.1	7094740	.	A	G	.	.	MAF_USDA=6.25
NC_035099.1	7094783	.	A	G	.	.	MAF_USDA=1.639
NC_035099.1	7094858	.	C	T	.	.	MAF_USDA=1.639
NC_035099.1	7095078	.	T	C	.	.	MAF_USDA=2.459
NC_035099.1	7095126	.	G	T	.	.	MAF_USDA=2.459
NC_035099.1	7095207	.	A	C	.	.	MAF_USDA=6.25
NC_035099.1	7095216	.	C	T	.	.	MAF_USDA=2.459
NC_035099.1	7095313	.	C	A	.	.	MAF_USDA=2.459
NC_035099.1	7095320	.	C	T	.	.	MAF_USDA=4.098
NC_035099.1	7095393	.	T	A	.	.	MAF_USDA=12.941
NC_035099.1	7095463	.	G	T	.	.	MAF_USDA=1.639
NC_035099.1	7095577	.	G	A	.	.	MAF_INRAE=11.392;MAF_USDA=16.471
NC_035099.1	7095679	.	A	C	.	.	MAF_USDA=4.167
NC_035099.1	7095714	.	C	G	.	.	MAF_USDA=32.941
NC_035099.1	7095719	.	C	T	.	.	MAF_USDA=6.25
NC_035099.1	7095803	.	G	A	.	.	MAF_USDA=1.639
NC_035099.1	7095883	.	C	T	.	.	MAF_INRAE=49.367;MAF_USDA=7.059
NC_035099.1	7095954	.	G	A	.	.	MAF_USDA=11.475
NC_035099.1	7096062	.	T	G	.	.	MAF_USDA=32.941
NC_035099.1	7096125	.	T	C	.	.	MAF_USDA=30.0
NC_035099.1	7096154	.	T	C	.	.	MAF_USDA=29.412
NC_035099.1	7096203	.	A	C	.	.	MAF_USDA=1.639
NC_035099.1	7096207	.	C	T	.	.	MAF_INRAE=50.0;MAF_USDA=7.059
NC_035099.1	7096212	.	T	C	.	.	MAF_USDA=2.941
NC_035099.1	7096282	.	C	A	.	.	MAF_USDA=1.176
NC_035099.1	7096295	.	C	T	.	.	MAF_INRAE=13.924;MAF_USDA=32.941
NC_035099.1	7096376	.	G	A	.	.	MAF_USDA=4.918
NC_035099.1	7096400	.	C	A	.	.	MAF_USDA=2.941
NC_035099.1	7096456	.	T	A	.	.	MAF_USDA=1.639
NC_035099.1	7096480	.	C	A	.	.	MAF_USDA=1.176
NC_035099.1	7096484	.	G	A	.	.	MAF_USDA=1.176
NC_035099.1	7096516	.	G	A	.	.	MAF_USDA=2.459
NC_035099.1	7096524	.	G	T	.	.	MAF_USDA=1.176
NC_035099.1	7096562	.	G	A	.	.	MAF_USDA=18.75
NC_035099.1	7096602	.	T	A	.	.	MAF_USDA=10.417
NC_035099.1	7096614	.	G	A	.	.	MAF_USDA=5.738
NC_035099.1	7096731	.	G	A	.	.	MAF_USDA=30.0
NC_035099.1	7096765	.	A	T	.	.	MAF_USDA=11.475
NC_035099.1	7096811	.	A	T	.	.	MAF_USDA=34.706
NC_035099.1	7096874	.	A	C	.	.	MAF_USDA=1.639
NC_035099.1	7096877	.	C	T	.	.	MAF_INRAE=25.316;MAF_USDA=17.059
NC_035099.1	7097074	.	C	T	.	.	MAF_INRAE=5.263;MAF_USDA=2.941
NC_035099.1	7097109	.	G	C	.	.	MAF_USDA=2.941
NC_035099.1	7097113	.	C	T	.	.	MAF_USDA=29.412
NC_035099.1	7097245	.	A	G	.	.	MAF_INRAE=1.667;MAF_USDA=10.417
NC_035099.1	7097276	.	C	T	.	.	MAF_USDA=30.0
NC_035099.1	7097283	.	G	A	.	.	MAF_USDA=4.098
NC_035099.1	7097363	.	C	T	.	.	MAF_USDA=18.75
NC_035099.1	7097503	.	A	C	.	.	MAF_USDA=26.471
NC_035099.1	7097543	.	C	T	.	.	MAF_USDA=4.098
NC_035099.1	7097558	.	C	A	.	.	MAF_USDA=1.639
NC_035099.1	7097574	.	A	G	.	.	MAF_USDA=18.75
NC_035099.1	7097583	.	C	A	.	.	MAF_USDA=5.738
NC_035099.1	7097586	.	C	G	.	.	MAF_INRAE=25.316;MAF_USDA=15.294
NC_035099.1	7097598	.	A	G	.	.	MAF_USDA=5.738
NC_035099.1	7097602	.	A	T	.	.	MAF_USDA=5.738
NC_035099.1	7097603	.	G	T	.	.	MAF_USDA=4.918
NC_035099.1	7097608	.	C	T	.	.	MAF_USDA=5.738
NC_035099.1	7097667	.	A	G	.	.	MAF_USDA=2.459
NC_035099.1	7097668	.	C	T	.	.	MAF_USDA=2.459
NC_035099.1	7097727	.	C	G	.	.	MAF_INRAE=6.667;MAF_USDA=9.524
NC_035099.1	7097728	.	T	C	.	.	MAF_INRAE=6.667;MAF_USDA=9.524
NC_035099.1	7097912	.	A	T	.	.	MAF_USDA=3.529
NC_035099.1	7098005	.	T	G	.	.	MAF_USDA=30.588
NC_035099.1	7098011	.	A	G	.	.	MAF_USDA=30.588
NC_035099.1	7098032	.	G	T	.	.	MAF_INRAE=1.667;MAF_USDA=4.706
NC_035099.1	7098043	.	A	G	.	.	MAF_USDA=32.941
NC_035099.1	7098083	.	C	T	.	.	MAF_INRAE=4.167;MAF_USDA=4.118
NC_035099.1	7098091	.	T	C	.	.	MAF_USDA=32.353
NC_035099.1	7098135	.	C	A	.	.	MAF_USDA=4.098
NC_035099.1	7098148	.	C	T	.	.	MAF_INRAE=5.263;MAF_USDA=4.706
NC_035099.1	7098162	.	T	A	.	.	MAF_INRAE=5.263;MAF_USDA=5.882
NC_035099.1	7098179	.	G	A	.	.	MAF_INRAE=1.667;MAF_USDA=10.417
NC_035099.1	7098306	.	A	T	.	.	MAF_INRAE=8.861;MAF_USDA=38.824
NC_035099.1	7098330	.	G	T	.	.	MAF_USDA=1.639
NC_035099.1	7098387	.	G	T	.	.	MAF_USDA=1.639
NC_035099.1	7098449	.	T	G	.	.	MAF_USDA=4.098
NC_035099.1	7098502	.	T	C	.	.	MAF_INRAE=9.167;MAF_USDA=1.639
NC_035099.1	7098597	.	T	C	.	.	MAF_INRAE=24.684;MAF_USDA=20.0
NC_035099.1	7098602	.	G	T	.	.	MAF_INRAE=24.684;MAF_USDA=24.706
NC_035099.1	7098666	.	G	T	.	.	MAF_USDA=2.459
NC_035099.1	7098807	.	C	T	.	.	MAF_USDA=2.459
NC_035099.1	7098808	.	C	A	.	.	MAF_USDA=2.459
NC_035099.1	7098891	.	C	T	.	.	MAF_INRAE=30.0;MAF_USDA=8.824
NC_035099.1	7098962	.	A	G	.	.	MAF_INRAE=22.152;MAF_USDA=27.647
NC_035099.1	7099089	.	G	T	.	.	MAF_USDA=5.738
NC_035099.1	7099098	.	G	T	.	.	MAF_INRAE=24.684;MAF_USDA=19.412
NC_035099.1	7099115	.	T	C	.	.	MAF_INRAE=24.684;MAF_USDA=22.941
NC_035099.1	7099140	.	C	G	.	.	MAF_USDA=2.459
NC_035099.1	7099280	.	C	T	.	.	MAF_USDA=4.918
NC_035099.1	7099287	.	A	G	.	.	MAF_INRAE=21.519;MAF_USDA=24.706
NC_035099.1	7099331	.	A	G	.	.	MAF_INRAE=4.167;MAF_USDA=5.294
NC_035099.1	7099349	.	G	A	.	.	MAF_INRAE=4.167;MAF_USDA=7.059
NC_035099.1	7099427	.	C	T	.	.	MAF_USDA=2.083
NC_035099.1	7099439	.	T	G	.	.	MAF_USDA=4.118
NC_035099.1	7099520	.	G	T	.	.	MAF_INRAE=8.228;MAF_USDA=9.836
NC_035099.1	7099536	.	C	T	.	.	MAF_USDA=3.279
NC_035099.1	7099554	.	C	A	.	.	MAF_USDA=4.098
NC_035099.1	7099568	.	A	G	.	.	MAF_INRAE=18.354;MAF_USDA=17.059
NC_035099.1	7099646	.	C	G	.	.	MAF_INRAE=3.333
NC_035099.1	7099790	.	C	A	.	.	MAF_USDA=2.459
NC_035099.1	7099947	.	G	A	.	.	MAF_INRAE=25.316;MAF_USDA=11.765
NC_035099.1	7100226	.	C	A	.	.	MAF_USDA=2.459
NC_035099.1	7100255	.	G	A	.	.	MAF_INRAE=1.667;MAF_USDA=20.0
NC_035099.1	7100271	.	G	C	.	.	MAF_USDA=6.557
NC_035099.1	7100387	.	G	T	.	.	MAF_INRAE=25.316;MAF_USDA=18.824
NC_035099.1	7100398	.	G	T	.	.	MAF_INRAE=4.167;MAF_USDA=5.294
NC_035099.1	7100430	.	A	T	.	.	MAF_INRAE=25.316;MAF_USDA=18.235
NC_035099.1	7100580	.	T	C	.	.	MAF_INRAE=24.684;MAF_USDA=11.765
NC_035099.1	7100624	.	C	T	.	.	MAF_USDA=5.738
NC_035099.1	7100675	.	C	T	.	.	MAF_USDA=1.639
NC_035099.1	7100691	.	G	T	.	.	MAF_USDA=1.639
NC_035099.1	7100909	.	C	T	.	.	MAF_INRAE=13.333;MAF_USDA=11.176
NC_035099.1	7101277	.	T	A	.	.	MAF_USDA=18.75
NC_035099.1	7101355	.	G	A	.	.	MAF_USDA=6.557
NC_035099.1	7101414	.	T	C	.	.	MAF_USDA=3.279
NC_035099.1	7101429	.	A	C	.	.	MAF_INRAE=13.291;MAF_USDA=34.706
NC_035099.1	7101484	.	C	T	.	.	MAF_USDA=2.353
NC_035099.1	7101544	.	A	G	.	.	MAF_USDA=11.475
NC_035099.1	7101654	.	C	T	.	.	MAF_INRAE=2.532;MAF_USDA=20.588
NC_035099.1	7101676	.	G	A	.	.	MAF_USDA=4.918
NC_035099.1	7101754	.	T	C	.	.	MAF_INRAE=3.333
NC_035099.1	7101755	.	G	C	.	.	MAF_USDA=4.167
NC_035099.1	7101766	.	G	A	.	.	MAF_INRAE=13.333;MAF_USDA=11.905
NC_035099.1	7101786	.	G	A	.	.	MAF_USDA=4.167
NC_035099.1	7101905	.	T	A	.	.	MAF_INRAE=13.333;MAF_USDA=11.176
NC_035099.1	7102054	.	G	A	.	.	MAF_USDA=4.167
NC_035099.1	7102068	.	T	A	.	.	MAF_USDA=15.833
NC_035099.1	7102088	.	G	A	.	.	MAF_INRAE=5.263;MAF_USDA=45.294
NC_035099.1	7102099	.	A	C	.	.	MAF_INRAE=5.263;MAF_USDA=43.75
NC_035099.1	7102145	.	C	T	.	.	MAF_USDA=3.279
NC_035099.1	7102161	.	G	A	.	.	MAF_USDA=10.417
NC_035099.1	7102163	.	C	T	.	.	MAF_INRAE=5.263;MAF_USDA=33.529
NC_035099.1	7102168	.	T	A	.	.	MAF_USDA=6.471
NC_035099.1	7102180	.	G	A	.	.	MAF_USDA=2.459
NC_035099.1	7102185	.	C	A	.	.	MAF_USDA=2.459
NC_035099.1	7102187	.	C	G	.	.	MAF_USDA=1.639
NC_035099.1	7102217	.	A	G	.	.	MAF_USDA=16.393
NC_035099.1	7102672	.	G	A	.	.	MAF_INRAE=5.263
NC_035099.1	7102674	.	G	T	.	.	MAF_USDA=18.182
NC_035099.1	7102784	.	A	G	.	.	MAF_INRAE=10.833;MAF_USDA=10.119
NC_035099.1	7102808	.	C	G	.	.	MAF_USDA=1.667
NC_035099.1	7102816	.	A	G	.	.	MAF_USDA=1.667
NC_035099.1	7102832	.	A	T	.	.	MAF_USDA=2.5
NC_035099.1	7102873	.	T	C	.	.	MAF_INRAE=24.684;MAF_USDA=11.31
NC_035099.1	7102884	.	C	T	.	.	MAF_USDA=8.333
NC_035099.1	7102912	.	C	A	.	.	MAF_INRAE=14.167;MAF_USDA=15.854
NC_035099.1	7102948	.	C	G	.	.	MAF_USDA=6.25
NC_035099.1	7102972	.	A	G	.	.	MAF_USDA=3.279
NC_035099.1	7103125	.	A	T	.	.	MAF_USDA=3.279
NC_035099.1	7103135	.	C	T	.	.	MAF_USDA=2.5
NC_035099.1	7103146	.	A	G	.	.	MAF_USDA=18.75
NC_035099.1	7103171	.	C	T	.	.	MAF_INRAE=5.263;MAF_USDA=2.941
NC_035099.1	7103292	.	T	C	.	.	MAF_USDA=3.279
NC_035099.1	7103472	.	C	T	.	.	MAF_USDA=5.294
NC_035099.1	7103513	.	T	A	.	.	MAF_INRAE=2.532
NC_035099.1	7103514	.	T	A	.	.	MAF_INRAE=1.667
NC_035099.1	7103515	.	A	T	.	.	MAF_INRAE=23.418
NC_035099.1	7103565	.	C	G	.	.	MAF_USDA=3.279
NC_035099.1	7103703	.	C	T	.	.	MAF_USDA=3.279
NC_035099.1	7103704	.	G	A	.	.	MAF_USDA=2.459
NC_035099.1	7103721	.	C	T	.	.	MAF_USDA=2.459
NC_035099.1	7103861	.	C	A	.	.	MAF_USDA=7.059
NC_035099.1	7103925	.	G	A	.	.	MAF_USDA=10.417
NC_035099.1	7104028	.	C	A	.	.	MAF_USDA=3.279
NC_035099.1	7104040	.	A	C	.	.	MAF_INRAE=4.167;MAF_USDA=5.882
NC_035099.1	7104042	.	C	A	.	.	MAF_INRAE=4.167;MAF_USDA=5.882
NC_035099.1	7104100	.	A	G	.	.	MAF_INRAE=4.167;MAF_USDA=5.294
NC_035099.1	7104264	.	C	T	.	.	MAF_USDA=5.882
NC_035099.1	7104303	.	C	T	.	.	MAF_INRAE=2.532;MAF_USDA=27.647
NC_035099.1	7104404	.	G	A	.	.	MAF_USDA=3.279
NC_035099.1	7104407	.	A	T	.	.	MAF_INRAE=15.833;MAF_USDA=35.294
NC_035099.1	7104504	.	A	G	.	.	MAF_USDA=18.75
NC_035099.1	7104523	.	T	C	.	.	MAF_USDA=15.574
NC_035099.1	7104603	.	A	T	.	.	MAF_USDA=16.393
NC_035099.1	7104629	.	A	G	.	.	MAF_INRAE=2.532;MAF_USDA=28.235
NC_035099.1	7104667	.	C	A	.	.	MAF_USDA=8.197
NC_035099.1	7104729	.	G	A	.	.	MAF_USDA=2.459
NC_035099.1	7104767	.	C	T	.	.	MAF_INRAE=13.333;MAF_USDA=15.294
NC_035099.1	7104855	.	A	C	.	.	MAF_USDA=1.639
NC_035099.1	7104898	.	T	A	.	.	MAF_USDA=1.639
NC_035099.1	7104907	.	G	A	.	.	MAF_USDA=3.279
NC_035099.1	7104986	.	G	T	.	.	MAF_USDA=8.197
NC_035099.1	7105148	.	A	C	.	.	MAF_INRAE=8.333;MAF_USDA=1.639
NC_035099.1	7105262	.	C	T	.	.	MAF_USDA=16.393
NC_035099.1	7105321	.	C	T	.	.	MAF_USDA=7.059
NC_035099.1	7105333	.	C	A	.	.	MAF_USDA=9.016
NC_035099.1	7105334	.	T	C	.	.	MAF_USDA=2.353
NC_035099.1	7105366	.	G	T	.	.	MAF_USDA=1.639
NC_035099.1	7105415	.	G	A	.	.	MAF_USDA=1.639
NC_035099.1	7105467	.	C	T	.	.	MAF_USDA=5.738
NC_035099.1	7105488	.	G	A	.	.	MAF_INRAE=13.291;MAF_USDA=33.529
NC_035099.1	7105501	.	G	A	.	.	MAF_USDA=2.459
NC_035099.1	7105606	.	G	A	.	.	MAF_USDA=2.459
NC_035099.1	7105689	.	T	C	.	.	MAF_USDA=4.237
NC_035099.1	7105706	.	T	C	.	.	MAF_USDA=1.695
NC_035099.1	7105721	.	G	T	.	.	MAF_INRAE=12.5;MAF_USDA=2.542
NC_035099.1	7105728	.	A	C	.	.	MAF_INRAE=12.5;MAF_USDA=2.542
NC_035099.1	7105738	.	G	C	.	.	MAF_USDA=5.932
NC_035099.1	7105922	.	G	A	.	.	MAF_USDA=4.098
NC_035099.1	7105978	.	A	G	.	.	MAF_USDA=7.059
NC_035099.1	7106112	.	C	T	.	.	MAF_INRAE=1.667;MAF_USDA=1.639
NC_035099.1	7106150	.	C	A	.	.	MAF_USDA=1.639
NC_035099.1	7106158	.	C	T	.	.	MAF_INRAE=24.684;MAF_USDA=11.765
NC_035099.1	7106206	.	G	A	.	.	MAF_USDA=8.197
NC_035099.1	7106213	.	C	A	.	.	MAF_USDA=3.279
NC_035099.1	7106236	.	G	A	.	.	MAF_INRAE=15.823;MAF_USDA=27.059
NC_035099.1	7106251	.	T	A	.	.	MAF_INRAE=2.532;MAF_USDA=12.353
NC_035099.1	7106255	.	T	A	.	.	MAF_USDA=8.824
NC_035099.1	7106366	.	C	T	.	.	MAF_USDA=12.295
NC_035099.1	7106503	.	A	G	.	.	MAF_USDA=7.059
NC_035099.1	7106591	.	A	T	.	.	MAF_USDA=19.672
NC_035099.1	7106736	.	C	T	.	.	MAF_USDA=9.016
NC_035099.1	7106821	.	G	A	.	.	MAF_USDA=18.75
NC_035099.1	7106882	.	G	A	.	.	MAF_USDA=5.952
NC_035099.1	7107083	.	G	C	.	.	MAF_USDA=21.311
NC_035099.1	7107088	.	A	G	.	.	MAF_USDA=7.377
NC_035099.1	7107237	.	C	T	.	.	MAF_USDA=2.459
NC_035099.1	7107406	.	G	A	.	.	MAF_INRAE=4.167;MAF_USDA=4.706
NC_035099.1	7107417	.	C	A	.	.	MAF_USDA=5.738
NC_035099.1	7107422	.	A	C	.	.	MAF_INRAE=8.861;MAF_USDA=12.295
NC_035099.1	7107518	.	C	G	.	.	MAF_INRAE=13.291;MAF_USDA=32.353
NC_035099.1	7107532	.	T	A	.	.	MAF_INRAE=13.333;MAF_USDA=11.765
NC_035099.1	7107550	.	A	T	.	.	MAF_USDA=4.098
NC_035099.1	7107634	.	G	A	.	.	MAF_USDA=1.639
NC_035099.1	7108077	.	G	T	.	.	MAF_USDA=1.639
NC_035099.1	7108078	.	A	C	.	.	MAF_USDA=1.639
NC_035099.1	7108131	.	A	T	.	.	MAF_USDA=12.5
NC_035099.1	7108906	.	C	T	.	.	MAF_INRAE=5.263
NC_035099.1	7109178	.	G	T	.	.	MAF_USDA=6.471
NC_035099.1	7109231	.	C	T	.	.	MAF_USDA=7.059
NC_035099.1	7109256	.	G	A	.	.	MAF_USDA=25.904
NC_035099.1	7109462	.	T	C	.	.	MAF_USDA=18.75
NC_035099.1	7109495	.	G	A	.	.	MAF_INRAE=2.532;MAF_USDA=16.667
NC_035099.1	7109579	.	G	A	.	.	MAF_USDA=1.667
NC_035099.1	7109598	.	C	T	.	.	MAF_USDA=4.118
NC_035099.1	7109599	.	G	A	.	.	MAF_USDA=1.639
NC_035099.1	7109722	.	C	A	.	.	MAF_USDA=35.417
NC_035099.1	7109733	.	C	A	.	.	MAF_USDA=8.333
NC_035099.1	7110044	.	A	T	.	.	MAF_USDA=3.279
NC_035099.1	7110068	.	T	A	.	.	MAF_USDA=2.459
NC_035099.1	7110079	.	G	C	.	.	MAF_USDA=2.459
NC_035099.1	7110415	.	C	A	.	.	MAF_USDA=18.75
NC_035099.1	7110897	.	T	A	.	.	MAF_INRAE=1.667;MAF_USDA=27.083
NC_035099.1	7110905	.	C	T	.	.	MAF_INRAE=1.667;MAF_USDA=27.083
NC_035099.1	7110908	.	A	T	.	.	MAF_INRAE=1.667;MAF_USDA=27.083
NC_035099.1	7111002	.	G	A	.	.	MAF_USDA=1.639
NC_035099.1	7111107	.	C	A	.	.	MAF_USDA=2.459
NC_035099.1	7111236	.	G	T	.	.	MAF_INRAE=14.167;MAF_USDA=18.75
NC_035099.1	7111583	.	C	A	.	.	MAF_INRAE=2.532;MAF_USDA=11.176
NC_035099.1	7111908	.	A	C	.	.	MAF_INRAE=9.167
NC_035099.1	7112262	.	C	A	.	.	MAF_INRAE=1.667
NC_035099.1	7112335	.	G	A	.	.	MAF_USDA=9.016
NC_035099.1	7112349	.	T	A	.	.	MAF_USDA=1.639
NC_035099.1	7112577	.	T	A	.	.	MAF_USDA=33.333
NC_035099.1	7112595	.	G	A	.	.	MAF_USDA=14.583
NC_035099.1	7112608	.	G	A	.	.	MAF_USDA=31.25
NC_035099.1	7112720	.	G	A	.	.	MAF_INRAE=6.667
NC_035099.1	7112824	.	G	A	.	.	MAF_INRAE=3.333;MAF_USDA=2.459
NC_035099.1	7112901	.	G	A	.	.	MAF_USDA=10.656
NC_035099.1	7113087	.	G	A	.	.	MAF_USDA=9.016
NC_035099.1	7113125	.	A	T	.	.	MAF_USDA=2.459
NC_035099.1	7113222	.	A	T	.	.	MAF_USDA=18.75
NC_035099.1	7113225	.	C	G	.	.	MAF_USDA=1.639
NC_035099.1	7113347	.	C	A	.	.	MAF_USDA=2.5
NC_035099.1	7113370	.	T	C	.	.	MAF_USDA=2.5
NC_035099.1	7113494	.	A	T	.	.	MAF_USDA=2.5
NC_035099.1	7113695	.	C	T	.	.	MAF_USDA=2.083
NC_035099.1	7113871	.	G	A	.	.	MAF_INRAE=8.228;MAF_USDA=10.0
NC_035099.1	7113970	.	C	T	.	.	MAF_USDA=2.381
NC_035099.1	7113971	.	T	C	.	.	MAF_USDA=21.667
NC_035099.1	7114005	.	T	A	.	.	MAF_USDA=3.333
NC_035099.1	7114367	.	A	G	.	.	MAF_INRAE=5.0;MAF_USDA=1.667
NC_035099.1	7114395	.	G	A	.	.	MAF_INRAE=1.667
NC_035099.1	7114402	.	A	C	.	.	MAF_INRAE=1.667
NC_035099.1	7114524	.	G	A	.	.	MAF_USDA=3.333
NC_035099.1	7114649	.	T	C	.	.	MAF_INRAE=8.228;MAF_USDA=10.0
NC_035099.1	7114674	.	A	C	.	.	MAF_USDA=22.5
NC_035099.1	7114805	.	T	C	.	.	MAF_USDA=5.0
NC_035099.1	7114848	.	G	T	.	.	MAF_INRAE=12.5;MAF_USDA=8.929
NC_035099.1	7114862	.	T	C	.	.	MAF_USDA=1.667
NC_035099.1	7114918	.	T	C	.	.	MAF_USDA=12.712
NC_035099.1	7116801	.	T	G	.	.	MAF_USDA=1.639
NC_035099.1	7117066	.	T	C	.	.	MAF_INRAE=30.0;MAF_USDA=8.824
NC_035099.1	7117121	.	C	T	.	.	MAF_USDA=4.918
NC_035099.1	7117156	.	G	T	.	.	MAF_USDA=18.033
NC_035099.1	7117233	.	T	C	.	.	MAF_USDA=18.75
NC_035099.1	7117284	.	C	T	.	.	MAF_USDA=1.639
NC_035099.1	7117297	.	C	A	.	.	MAF_INRAE=4.167;MAF_USDA=5.294
NC_035099.1	7117447	.	A	T	.	.	MAF_USDA=2.459
NC_035099.1	7117463	.	A	G	.	.	MAF_USDA=2.459
NC_035099.1	7117517	.	G	T	.	.	MAF_INRAE=4.167
NC_035099.1	7117566	.	C	T	.	.	MAF_INRAE=4.167;MAF_USDA=4.706
NC_035099.1	7117600	.	T	A	.	.	MAF_USDA=1.639
NC_035099.1	7117900	.	C	T	.	.	MAF_USDA=18.75
NC_035099.1	7117942	.	C	T	.	.	MAF_INRAE=16.456;MAF_USDA=27.976
NC_035099.1	7118187	.	G	A	.	.	MAF_INRAE=12.5;MAF_USDA=14.706
NC_035099.1	7118256	.	C	T	.	.	MAF_USDA=3.279
NC_035099.1	7118311	.	G	T	.	.	MAF_USDA=5.882
NC_035099.1	7118432	.	C	A	.	.	MAF_INRAE=3.333;MAF_USDA=5.294
NC_035099.1	7118609	.	A	T	.	.	MAF_INRAE=24.051;MAF_USDA=11.765
NC_035099.1	7118795	.	A	G	.	.	MAF_USDA=27.059
NC_035099.1	7118966	.	T	G	.	.	MAF_USDA=2.459
NC_035099.1	7119177	.	C	T	.	.	MAF_INRAE=2.532;MAF_USDA=14.706
NC_035099.1	7119215	.	C	T	.	.	MAF_USDA=2.459
NC_035099.1	7119248	.	C	T	.	.	MAF_USDA=4.918
NC_035099.1	7119262	.	A	G	.	.	MAF_USDA=2.459
NC_035099.1	7119288	.	C	A	.	.	MAF_INRAE=15.823;MAF_USDA=47.059
NC_035099.1	7119420	.	A	T	.	.	MAF_USDA=8.235
NC_035099.1	7119531	.	T	G	.	.	MAF_INRAE=12.5;MAF_USDA=2.459
NC_035099.1	7119788	.	C	G	.	.	MAF_USDA=2.353
NC_035099.1	7119924	.	A	T	.	.	MAF_INRAE=4.167;MAF_USDA=4.706
NC_035099.1	7119984	.	C	T	.	.	MAF_INRAE=15.19;MAF_USDA=48.824
NC_035099.1	7120085	.	C	A	.	.	MAF_USDA=1.639
NC_035099.1	7120115	.	A	G	.	.	MAF_USDA=10.417
NC_035099.1	7120150	.	A	C	.	.	MAF_USDA=5.738
NC_035099.1	7120206	.	A	C	.	.	MAF_INRAE=3.333;MAF_USDA=18.824
NC_035099.1	7120357	.	T	C	.	.	MAF_INRAE=10.833;MAF_USDA=12.941
NC_035099.1	7120411	.	G	A	.	.	MAF_INRAE=1.667;MAF_USDA=20.588
NC_035099.1	7120457	.	T	G	.	.	MAF_INRAE=7.5;MAF_USDA=12.353
NC_035099.1	7120607	.	T	C	.	.	MAF_INRAE=4.167;MAF_USDA=4.762
NC_035099.1	7120671	.	G	C	.	.	MAF_USDA=1.639
NC_035099.1	7120691	.	A	C	.	.	MAF_INRAE=16.456;MAF_USDA=30.588
NC_035099.1	7120694	.	C	T	.	.	MAF_INRAE=11.667;MAF_USDA=32.353
NC_035099.1	7120781	.	A	G	.	.	MAF_USDA=4.098
NC_035099.1	7121115	.	C	A	.	.	MAF_INRAE=16.456;MAF_USDA=20.492
NC_035099.1	7121164	.	G	T	.	.	MAF_INRAE=18.987;MAF_USDA=25.882
NC_035099.1	7121403	.	T	G	.	.	MAF_INRAE=16.456;MAF_USDA=32.941
NC_035099.1	7121415	.	C	A	.	.	MAF_INRAE=9.167;MAF_USDA=2.459
NC_035099.1	7121424	.	C	A	.	.	MAF_USDA=4.098
NC_035099.1	7121474	.	T	C	.	.	MAF_INRAE=16.456;MAF_USDA=34.706
NC_035099.1	7121510	.	C	A	.	.	MAF_USDA=4.098
NC_035099.1	7121571	.	C	A	.	.	MAF_USDA=1.639
NC_035099.1	7121855	.	C	A	.	.	MAF_INRAE=17.089;MAF_USDA=32.941
NC_035099.1	7121891	.	T	A	.	.	MAF_INRAE=5.263;MAF_USDA=14.583
NC_035099.1	7121908	.	G	T	.	.	MAF_USDA=2.459
NC_035099.1	7121979	.	A	G	.	.	MAF_USDA=1.639
NC_035099.1	7121994	.	C	T	.	.	MAF_USDA=24.118
NC_035099.1	7122025	.	A	G	.	.	MAF_USDA=25.0
NC_035099.1	7122225	.	C	G	.	.	MAF_INRAE=30.833;MAF_USDA=14.706
NC_035099.1	7122263	.	T	A	.	.	MAF_USDA=3.279
NC_035099.1	7122340	.	A	T	.	.	MAF_INRAE=46.667;MAF_USDA=4.706
NC_035099.1	7122813	.	A	G	.	.	MAF_USDA=1.639
NC_035099.1	7123069	.	T	C	.	.	MAF_USDA=1.639
NC_035099.1	7123119	.	C	G	.	.	MAF_INRAE=9.167;MAF_USDA=2.459
NC_035099.1	7123124	.	A	G	.	.	MAF_INRAE=1.667;MAF_USDA=14.118
NC_035099.1	7123213	.	C	T	.	.	MAF_INRAE=25.316;MAF_USDA=17.059
NC_035099.1	7123220	.	C	A	.	.	MAF_INRAE=50.0;MAF_USDA=7.059
NC_035099.1	7123228	.	A	T	.	.	MAF_INRAE=4.167;MAF_USDA=4.706
NC_035099.1	7123337	.	G	C	.	.	MAF_USDA=3.279
NC_035099.1	7123413	.	C	T	.	.	MAF_INRAE=3.333;MAF_USDA=1.639
NC_035099.1	7123510	.	G	T	.	.	MAF_USDA=2.083
NC_035099.1	7123617	.	T	C	.	.	MAF_USDA=3.279
NC_035099.1	7123752	.	A	G	.	.	MAF_INRAE=1.667;MAF_USDA=12.941
NC_035099.1	7123963	.	A	C	.	.	MAF_USDA=2.083
NC_035099.1	7123972	.	G	T	.	.	MAF_USDA=1.639
NC_035099.1	7124191	.	A	C	.	.	MAF_INRAE=1.667;MAF_USDA=6.471
NC_035099.1	7124359	.	A	C	.	.	MAF_INRAE=50.0;MAF_USDA=7.059
NC_035099.1	7124432	.	C	A	.	.	MAF_USDA=2.459
NC_035099.1	7124468	.	G	C	.	.	MAF_INRAE=3.333;MAF_USDA=1.639
NC_035099.1	7124511	.	C	T	.	.	MAF_USDA=4.098
NC_035099.1	7124515	.	C	G	.	.	MAF_USDA=4.098
NC_035099.1	7124525	.	A	G	.	.	MAF_USDA=1.639
NC_035099.1	7124695	.	T	C	.	.	MAF_USDA=4.098
NC_035099.1	7124784	.	C	T	.	.	MAF_USDA=14.118
NC_035099.1	7124786	.	C	A	.	.	MAF_USDA=4.098
NC_035099.1	7124851	.	T	C	.	.	MAF_INRAE=3.333
NC_035099.1	7124910	.	G	C	.	.	MAF_USDA=2.083
NC_035099.1	7125063	.	G	A	.	.	MAF_USDA=4.098
NC_035099.1	7125124	.	C	A	.	.	MAF_USDA=4.098
NC_035099.1	7125136	.	G	A	.	.	MAF_INRAE=1.667;MAF_USDA=11.765
NC_035099.1	7125260	.	G	A	.	.	MAF_USDA=3.279
NC_035099.1	7125313	.	T	C	.	.	MAF_INRAE=9.494;MAF_USDA=36.471
NC_035099.1	7125455	.	G	A	.	.	MAF_INRAE=6.667;MAF_USDA=12.941
NC_035099.1	7125553	.	G	A	.	.	MAF_USDA=14.118
NC_035099.1	7125688	.	G	A	.	.	MAF_INRAE=17.722;MAF_USDA=27.647
NC_035099.1	7125758	.	C	T	.	.	MAF_INRAE=48.734;MAF_USDA=7.647
NC_035099.1	7125837	.	T	C	.	.	MAF_INRAE=1.667;MAF_USDA=10.0
NC_035099.1	7125948	.	G	A	.	.	MAF_INRAE=4.167;MAF_USDA=4.706
NC_035099.1	7126085	.	G	A	.	.	MAF_INRAE=9.494;MAF_USDA=39.412
NC_035099.1	7126137	.	C	G	.	.	MAF_INRAE=1.667;MAF_USDA=10.588
NC_035099.1	7126345	.	G	T	.	.	MAF_USDA=4.098
NC_035099.1	7126378	.	C	A	.	.	MAF_USDA=4.098
NC_035099.1	7126407	.	G	T	.	.	MAF_USDA=2.083
NC_035099.1	7126445	.	G	A	.	.	MAF_USDA=15.294
NC_035099.1	7126544	.	C	T	.	.	MAF_USDA=2.459
NC_035099.1	7126602	.	C	T	.	.	MAF_USDA=3.279
NC_035099.1	7126627	.	A	G	.	.	MAF_INRAE=1.667;MAF_USDA=11.765
NC_035099.1	7126648	.	G	A	.	.	MAF_INRAE=50.0;MAF_USDA=7.059
NC_035099.1	7126727	.	C	T	.	.	MAF_INRAE=5.263;MAF_USDA=2.941
NC_035099.1	7126740	.	C	A	.	.	MAF_USDA=4.098
NC_035099.1	7126781	.	C	A	.	.	MAF_INRAE=50.0;MAF_USDA=7.059
NC_035099.1	7126981	.	G	A	.	.	MAF_USDA=3.279
NC_035099.1	7127125	.	G	A	.	.	MAF_INRAE=1.667;MAF_USDA=11.176
NC_035099.1	7127237	.	C	T	.	.	MAF_INRAE=10.759;MAF_USDA=25.294
NC_035099.1	7127370	.	C	A	.	.	MAF_USDA=2.083
NC_035099.1	7127422	.	G	A	.	.	MAF_USDA=2.459
NC_035099.1	7127531	.	C	T	.	.	MAF_INRAE=1.667;MAF_USDA=10.417
NC_035099.1	7127532	.	T	G	.	.	MAF_INRAE=16.456;MAF_USDA=29.412
NC_035099.1	7127786	.	G	A	.	.	MAF_USDA=7.377
NC_035099.1	7127816	.	G	A	.	.	MAF_INRAE=50.0;MAF_USDA=7.059
NC_035099.1	7127833	.	G	T	.	.	MAF_INRAE=25.316;MAF_USDA=17.262
NC_035099.1	7127887	.	C	A	.	.	MAF_USDA=2.459
NC_035099.1	7127911	.	A	G	.	.	MAF_USDA=1.639
NC_035099.1	7128111	.	G	T	.	.	MAF_INRAE=1.667;MAF_USDA=12.353
NC_035099.1	7128257	.	C	T	.	.	MAF_USDA=12.941
NC_035099.1	7128414	.	G	A	.	.	MAF_INRAE=25.316;MAF_USDA=17.059
NC_035099.1	7128433	.	C	A	.	.	MAF_USDA=4.098
NC_035099.1	7128523	.	G	A	.	.	MAF_INRAE=4.167;MAF_USDA=4.762
NC_035099.1	7128592	.	T	G	.	.	MAF_INRAE=6.667;MAF_USDA=10.588
NC_035099.1	7128605	.	C	T	.	.	MAF_INRAE=9.167
NC_035099.1	7128647	.	A	C	.	.	MAF_USDA=2.083
NC_035099.1	7128685	.	T	G	.	.	MAF_INRAE=17.722;MAF_USDA=25.882
NC_035099.1	7128722	.	T	A	.	.	MAF_USDA=7.377
NC_035099.1	7128805	.	A	G	.	.	MAF_USDA=5.738
NC_035099.1	7128855	.	C	T	.	.	MAF_INRAE=4.167;MAF_USDA=4.118
NC_035099.1	7129061	.	G	A	.	.	MAF_USDA=2.459
NC_035099.1	7129078	.	A	C	.	.	MAF_USDA=9.016
NC_035099.1	7129141	.	G	A	.	.	MAF_USDA=1.639
NC_035099.1	7129198	.	A	T	.	.	MAF_INRAE=17.722;MAF_USDA=25.294
NC_035099.1	7129295	.	G	T	.	.	MAF_INRAE=7.5;MAF_USDA=11.176
NC_035099.1	7129299	.	C	A	.	.	MAF_USDA=3.279
NC_035099.1	7129381	.	G	A	.	.	MAF_INRAE=16.456;MAF_USDA=31.176
NC_035099.1	7129432	.	C	T	.	.	MAF_USDA=10.588
NC_035099.1	7129492	.	C	T	.	.	MAF_USDA=4.098
NC_035099.1	7129501	.	T	C	.	.	MAF_INRAE=17.722;MAF_USDA=25.294
NC_035099.1	7129525	.	T	A	.	.	MAF_INRAE=25.316;MAF_USDA=16.471
NC_035099.1	7129617	.	C	A	.	.	MAF_INRAE=7.5;MAF_USDA=11.176
NC_035099.1	7129620	.	T	G	.	.	MAF_INRAE=3.333
NC_035099.1	7129895	.	A	T	.	.	MAF_USDA=4.098
NC_035099.1	7129938	.	C	T	.	.	MAF_USDA=4.918
NC_035099.1	7130052	.	A	T	.	.	MAF_INRAE=9.167;MAF_USDA=2.459
NC_035099.1	7130284	.	G	A	.	.	MAF_USDA=2.459
NC_035099.1	7130329	.	G	A	.	.	MAF_USDA=4.098
NC_035099.1	7130406	.	A	T	.	.	MAF_USDA=4.098
NC_035099.1	7130454	.	T	A	.	.	MAF_USDA=1.639
NC_035099.1	7130547	.	A	T	.	.	MAF_USDA=7.377
NC_035099.1	7130674	.	T	C	.	.	MAF_INRAE=9.494;MAF_USDA=37.647
NC_035099.1	7130764	.	C	T	.	.	MAF_USDA=2.459
NC_035099.1	7130765	.	C	T	.	.	MAF_USDA=1.639
NC_035099.1	7130837	.	G	A	.	.	MAF_USDA=2.459
NC_035099.1	7130905	.	G	A	.	.	MAF_USDA=1.639
NC_035099.1	7130960	.	A	G	.	.	MAF_USDA=3.279
NC_035099.1	7130984	.	C	T	.	.	MAF_INRAE=1.667;MAF_USDA=3.529
NC_035099.1	7131068	.	T	G	.	.	MAF_USDA=2.083
NC_035099.1	7131204	.	G	T	.	.	MAF_USDA=1.667
NC_035099.1	7131234	.	G	A	.	.	MAF_USDA=1.639
NC_035099.1	7131261	.	A	T	.	.	MAF_USDA=2.459
NC_035099.1	7131327	.	A	G	.	.	MAF_INRAE=1.667;MAF_USDA=10.417
NC_035099.1	7131373	.	T	C	.	.	MAF_USDA=4.098
NC_035099.1	7131456	.	G	T	.	.	MAF_USDA=8.197
NC_035099.1	7131547	.	C	A	.	.	MAF_USDA=6.557
NC_035099.1	7131559	.	C	T	.	.	MAF_USDA=2.083
NC_035099.1	7131579	.	G	T	.	.	MAF_USDA=7.377
NC_035099.1	7131604	.	C	A	.	.	MAF_USDA=4.918
NC_035099.1	7131798	.	T	C	.	.	MAF_INRAE=9.494;MAF_USDA=25.0
NC_035099.1	7131984	.	C	T	.	.	MAF_USDA=14.286
NC_035099.1	7131986	.	C	T	.	.	MAF_USDA=4.167
NC_035099.1	7132132	.	G	A	.	.	MAF_USDA=1.639
NC_035099.1	7132133	.	C	G	.	.	MAF_INRAE=1.667;MAF_USDA=3.529
NC_035099.1	7132175	.	C	A	.	.	MAF_USDA=2.459
NC_035099.1	7132191	.	T	A	.	.	MAF_USDA=14.706
NC_035099.1	7132196	.	A	C	.	.	MAF_USDA=7.059
NC_035099.1	7132231	.	C	T	.	.	MAF_USDA=37.5
NC_035099.1	7132256	.	G	A	.	.	MAF_USDA=3.279
NC_035099.1	7132313	.	G	T	.	.	MAF_INRAE=7.5;MAF_USDA=10.588
NC_035099.1	7132433	.	G	A	.	.	MAF_USDA=4.918
NC_035099.1	7132460	.	C	G	.	.	MAF_USDA=7.647
NC_035099.1	7132490	.	C	G	.	.	MAF_INRAE=7.5
NC_035099.1	7132505	.	CAA	CAC	.	.	MAF_USDA=20.833
NC_035099.1	7132507	.	A	C	.	.	MAF_INRAE=9.494
NC_035099.1	7132515	.	G	T	.	.	MAF_INRAE=50.0;MAF_USDA=8.235
NC_035099.1	7132612	.	T	C	.	.	MAF_USDA=9.016
NC_035099.1	7132662	.	T	C	.	.	MAF_USDA=3.279
NC_035099.1	7132742	.	G	T	.	.	MAF_USDA=3.279
NC_035099.1	7132773	.	G	C	.	.	MAF_USDA=4.098
NC_035099.1	7132861	.	G	A	.	.	MAF_USDA=5.882
NC_035099.1	7132901	.	G	C	.	.	MAF_USDA=2.459
NC_035099.1	7133039	.	A	G	.	.	MAF_USDA=1.639
NC_035099.1	7133190	.	C	T	.	.	MAF_INRAE=9.494;MAF_USDA=13.529
NC_035099.1	7133356	.	C	T	.	.	MAF_USDA=13.69
NC_035099.1	7133659	.	C	T	.	.	MAF_USDA=3.279
NC_035099.1	7133727	.	T	G	.	.	MAF_USDA=4.118
NC_035099.1	7133805	.	A	C	.	.	MAF_USDA=4.098
NC_035099.1	7133955	.	G	A	.	.	MAF_USDA=3.279
NC_035099.1	7133961	.	G	C	.	.	MAF_USDA=1.639
NC_035099.1	7134091	.	C	A	.	.	MAF_INRAE=3.333;MAF_USDA=4.118
NC_035099.1	7134123	.	T	G	.	.	MAF_USDA=8.197
NC_035099.1	7134179	.	G	T	.	.	MAF_USDA=10.417
NC_035099.1	7134183	.	C	T	.	.	MAF_INRAE=17.722;MAF_USDA=35.119
NC_035099.1	7134287	.	A	T	.	.	MAF_USDA=9.836
NC_035099.1	7134519	.	G	A	.	.	MAF_USDA=4.098
NC_035099.1	7134618	.	T	G	.	.	MAF_USDA=13.115
NC_035099.1	7134677	.	T	G	.	.	MAF_USDA=4.098
NC_035099.1	7134679	.	G	T	.	.	MAF_USDA=12.353
NC_035099.1	7134818	.	A	C	.	.	MAF_USDA=4.098
NC_035099.1	7134819	.	T	A	.	.	MAF_USDA=4.098
NC_035099.1	7134836	.	C	T	.	.	MAF_INRAE=8.228;MAF_USDA=9.836
NC_035099.1	7134972	.	G	A	.	.	MAF_USDA=1.765
NC_035099.1	7135106	.	G	A	.	.	MAF_INRAE=12.025;MAF_USDA=32.941
NC_035099.1	7135126	.	T	G	.	.	MAF_INRAE=1.667;MAF_USDA=10.417
NC_035099.1	7135130	.	C	A	.	.	MAF_USDA=6.557
NC_035099.1	7135141	.	C	G	.	.	MAF_USDA=7.377
NC_035099.1	7135168	.	T	C	.	.	MAF_USDA=1.176
NC_035099.1	7135190	.	C	A	.	.	MAF_USDA=2.083
NC_035099.1	7135256	.	G	A	.	.	MAF_USDA=4.098
NC_035099.1	7135359	.	T	C	.	.	MAF_USDA=4.098
NC_035099.1	7135371	.	T	C	.	.	MAF_USDA=2.459
NC_035099.1	7135472	.	G	A	.	.	MAF_INRAE=12.658;MAF_USDA=22.353
NC_035099.1	7135641	.	C	G	.	.	MAF_INRAE=5.263;MAF_USDA=5.294
NC_035099.1	7135785	.	A	G	.	.	MAF_USDA=6.471
NC_035099.1	7135811	.	C	T	.	.	MAF_USDA=3.279
NC_035099.1	7135828	.	T	C	.	.	MAF_USDA=6.471
NC_035099.1	7136360	.	T	G	.	.	MAF_USDA=1.639
NC_035099.1	7136403	.	C	A	.	.	MAF_INRAE=9.494;MAF_USDA=30.0
NC_035099.1	7136692	.	T	C	.	.	MAF_INRAE=31.579;MAF_USDA=46.341
NC_035099.1	7136793	.	G	A	.	.	MAF_USDA=1.639
NC_035099.1	7136823	.	G	T	.	.	MAF_INRAE=1.667;MAF_USDA=10.417
NC_035099.1	7137208	.	G	T	.	.	MAF_USDA=2.459
NC_035099.1	7137234	.	G	T	.	.	MAF_USDA=1.639
NC_035099.1	7137294	.	C	A	.	.	MAF_USDA=1.639
NC_035099.1	7137512	.	A	G	.	.	MAF_USDA=4.098
NC_035099.1	7137730	.	G	A	.	.	MAF_USDA=1.639
NC_035099.1	7137809	.	C	A	.	.	MAF_USDA=1.639
NC_035099.1	7137838	.	C	T	.	.	MAF_INRAE=1.667;MAF_USDA=10.417
NC_035099.1	7138005	.	G	T	.	.	MAF_USDA=3.279
NC_035099.1	7138147	.	G	A	.	.	MAF_USDA=1.639
NC_035099.1	7138185	.	A	T	.	.	MAF_INRAE=5.0;MAF_USDA=15.294
NC_035099.1	7138188	.	A	G	.	.	MAF_USDA=3.279
NC_035099.1	7138433	.	G	A	.	.	MAF_USDA=1.639
NC_035099.1	7138575	.	T	A	.	.	MAF_USDA=1.176
NC_035099.1	7138687	.	A	C	.	.	MAF_USDA=3.333
NC_035099.1	7138699	.	C	A	.	.	MAF_INRAE=5.0;MAF_USDA=15.476
NC_035099.1	7138723	.	C	G	.	.	MAF_USDA=1.667
NC_035099.1	7138971	.	T	C	.	.	MAF_USDA=4.098
NC_035099.1	7139004	.	G	T	.	.	MAF_USDA=3.279
NC_035099.1	7139359	.	G	T	.	.	MAF_USDA=1.639
NC_035099.1	7139385	.	G	A	.	.	MAF_USDA=1.639
NC_035099.1	7139390	.	G	A	.	.	MAF_USDA=1.639
NC_035099.1	7139451	.	G	A	.	.	MAF_INRAE=12.658;MAF_USDA=17.647
NC_035099.1	7139541	.	T	G	.	.	MAF_INRAE=5.833;MAF_USDA=11.31
NC_035099.1	7139678	.	G	C	.	.	MAF_INRAE=19.62;MAF_USDA=19.412
NC_035099.1	7139744	.	G	A	.	.	MAF_USDA=3.279
NC_035099.1	7139830	.	G	A	.	.	MAF_INRAE=23.418;MAF_USDA=32.941
NC_035099.1	7140172	.	T	G	.	.	MAF_USDA=10.714
NC_035099.1	7140185	.	G	C	.	.	MAF_USDA=6.667
NC_035099.1	7140310	.	G	T	.	.	MAF_USDA=1.667
NC_035099.1	7140318	.	T	C	.	.	MAF_INRAE=5.0;MAF_USDA=13.69
NC_035099.1	7140372	.	G	A	.	.	MAF_USDA=4.167
NC_035099.1	7140432	.	C	T	.	.	MAF_INRAE=4.167;MAF_USDA=4.762
NC_035099.1	7140469	.	G	T	.	.	MAF_USDA=2.5
NC_035099.1	7140528	.	A	G	.	.	MAF_USDA=14.583
NC_035099.1	7140592	.	C	G	.	.	MAF_INRAE=25.316;MAF_USDA=24.118
NC_035099.1	7140806	.	C	G	.	.	MAF_USDA=3.279
NC_035099.1	7140861	.	C	G	.	.	MAF_INRAE=24.051;MAF_USDA=31.176
NC_035099.1	7140882	.	T	C	.	.	MAF_USDA=1.639
NC_035099.1	7141010	.	G	A	.	.	MAF_USDA=1.639
NC_035099.1	7141030	.	G	T	.	.	MAF_USDA=6.557
NC_035099.1	7141094	.	A	G	.	.	MAF_USDA=1.639
NC_035099.1	7141100	.	T	G	.	.	MAF_USDA=1.639
NC_035099.1	7141160	.	C	A	.	.	MAF_INRAE=14.167;MAF_USDA=36.471
NC_035099.1	7141161	.	C	T	.	.	MAF_INRAE=14.167;MAF_USDA=36.471
NC_035099.1	7141375	.	C	T	.	.	MAF_USDA=6.557
NC_035099.1	7141766	.	A	G	.	.	MAF_USDA=3.279
NC_035099.1	7141980	.	G	A	.	.	MAF_USDA=2.459
NC_035099.1	7142186	.	G	A	.	.	MAF_USDA=2.459
NC_035099.1	7142192	.	A	T	.	.	MAF_USDA=3.279
NC_035099.1	7142346	.	T	C	.	.	MAF_USDA=12.941
NC_035099.1	7142386	.	G	T	.	.	MAF_USDA=2.083
NC_035099.1	7142414	.	C	T	.	.	MAF_USDA=1.176
NC_035099.1	7142758	.	C	T	.	.	MAF_INRAE=3.333;MAF_USDA=4.167
NC_035099.1	7142846	.	C	T	.	.	MAF_USDA=4.167
NC_035099.1	7143079	.	T	C	.	.	MAF_INRAE=3.333
NC_035099.1	7143080	.	C	T	.	.	MAF_INRAE=3.333
NC_035099.1	7143123	.	C	T	.	.	MAF_USDA=1.639
NC_035099.1	7143224	.	C	T	.	.	MAF_USDA=4.098
NC_035099.1	7143259	.	G	T	.	.	MAF_USDA=13.333
NC_035099.1	7143261	.	G	T	.	.	MAF_INRAE=49.367;MAF_USDA=7.143
NC_035099.1	7143268	.	G	A	.	.	MAF_INRAE=25.316;MAF_USDA=24.405
NC_035099.1	7143306	.	C	A	.	.	MAF_INRAE=24.684;MAF_USDA=24.118
NC_035099.1	7143576	.	C	T	.	.	MAF_INRAE=3.333;MAF_USDA=4.706
NC_035099.1	7143725	.	C	T	.	.	MAF_INRAE=24.684;MAF_USDA=24.118
NC_035099.1	7143797	.	A	G	.	.	MAF_USDA=6.557
NC_035099.1	7143843	.	C	T	.	.	MAF_USDA=1.639
NC_035099.1	7143873	.	G	T	.	.	MAF_USDA=1.639
NC_035099.1	7143949	.	G	C	.	.	MAF_USDA=2.459
NC_035099.1	7144224	.	A	T	.	.	MAF_INRAE=49.367;MAF_USDA=6.25
NC_035099.1	7144534	.	A	T	.	.	MAF_INRAE=5.0;MAF_USDA=4.167
NC_035099.1	7144565	.	T	C	.	.	MAF_INRAE=3.333
NC_035099.1	7144693	.	G	A	.	.	MAF_INRAE=3.333
NC_035099.1	7144761	.	G	A	.	.	MAF_INRAE=4.167;MAF_USDA=3.571
NC_035099.1	7144771	.	T	C	.	.	MAF_INRAE=4.167;MAF_USDA=5.357
NC_035099.1	7144779	.	A	T	.	.	MAF_INRAE=4.167;MAF_USDA=4.167
NC_035099.1	7144914	.	A	G	.	.	MAF_INRAE=24.051;MAF_USDA=39.583
NC_035099.1	7144999	.	C	A	.	.	MAF_USDA=2.083
NC_035099.1	7145033	.	C	T	.	.	MAF_USDA=2.459
NC_035099.1	7145048	.	T	C	.	.	MAF_USDA=1.639
NC_035099.1	7145210	.	G	T	.	.	MAF_INRAE=4.167;MAF_USDA=4.118
NC_035099.1	7145211	.	C	T	.	.	MAF_INRAE=47.5
NC_035099.1	7145276	.	A	T	.	.	MAF_INRAE=41.667;MAF_USDA=11.176
NC_035099.1	7145350	.	A	G	.	.	MAF_USDA=6.667
NC_035099.1	7145400	.	G	C	.	.	MAF_USDA=1.639
NC_035099.1	7146235	.	G	C	.	.	MAF_USDA=2.5
NC_035099.1	7146257	.	T	C	.	.	MAF_USDA=12.295
NC_035099.1	7146359	.	T	C	.	.	MAF_USDA=6.548
NC_035099.1	7146390	.	G	A	.	.	MAF_INRAE=31.579;MAF_USDA=17.647
NC_035099.1	7146510	.	G	A	.	.	MAF_INRAE=5.263;MAF_USDA=5.882
NC_035099.1	7146688	.	C	T	.	.	MAF_INRAE=25.316;MAF_USDA=23.529
NC_035099.1	7146752	.	G	T	.	.	MAF_USDA=2.459
NC_035099.1	7146796	.	A	T	.	.	MAF_INRAE=31.579
NC_035099.1	7146871	.	G	A	.	.	MAF_INRAE=11.392;MAF_USDA=10.588
NC_035099.1	7146936	.	C	G	.	.	MAF_INRAE=9.167
NC_035099.1	7147012	.	C	T	.	.	MAF_INRAE=25.316;MAF_USDA=16.471
NC_035099.1	7147051	.	T	G	.	.	MAF_INRAE=9.167;MAF_USDA=1.639
NC_035099.1	7147088	.	G	T	.	.	MAF_USDA=2.459
NC_035099.1	7147103	.	C	T	.	.	MAF_INRAE=8.228;MAF_USDA=9.836
NC_035099.1	7147286	.	C	A	.	.	MAF_USDA=2.459
NC_035099.1	7147668	.	T	G	.	.	MAF_USDA=3.279
NC_035099.1	7147693	.	C	T	.	.	MAF_USDA=13.934
NC_035099.1	7147699	.	A	T	.	.	MAF_USDA=13.115
NC_035099.1	7147705	.	G	T	.	.	MAF_USDA=11.475
NC_035099.1	7147716	.	G	A	.	.	MAF_USDA=11.475
NC_035099.1	7147722	.	T	G	.	.	MAF_USDA=1.639
NC_035099.1	7147744	.	A	C	.	.	MAF_USDA=3.333
NC_035099.1	7147757	.	A	G	.	.	MAF_USDA=4.167
NC_035099.1	7147861	.	G	C	.	.	MAF_USDA=1.639
NC_035099.1	7147879	.	G	A	.	.	MAF_USDA=14.706
NC_035099.1	7147890	.	G	A	.	.	MAF_USDA=15.476
NC_035099.1	7147909	.	G	T	.	.	MAF_INRAE=1.667
NC_035099.1	7147936	.	T	C	.	.	MAF_INRAE=17.089;MAF_USDA=18.824
NC_035099.1	7148066	.	C	T	.	.	MAF_USDA=12.941
NC_035099.1	7148876	.	A	G	.	.	MAF_USDA=4.098
NC_035099.1	7148882	.	T	G	.	.	MAF_USDA=4.098
NC_035099.1	7148883	.	A	C	.	.	MAF_USDA=4.098
NC_035099.1	7148887	.	T	A	.	.	MAF_USDA=4.918
NC_035099.1	7148932	.	G	A	.	.	MAF_USDA=4.918
NC_035099.1	7149073	.	C	G,T	.	.	MAF_INRAE=3.333;MAF_USDA=6.25
NC_035099.1	7149076	.	G	C	.	.	MAF_INRAE=1.667;MAF_USDA=10.417
NC_035099.1	7149094	.	C	G	.	.	MAF_INRAE=13.924;MAF_USDA=22.941
NC_035099.1	7149142	.	G	A	.	.	MAF_USDA=4.918
NC_035099.1	7149147	.	T	C	.	.	MAF_USDA=1.176
NC_035099.1	7149196	.	G	T	.	.	MAF_USDA=14.754
NC_035099.1	7149205	.	G	T	.	.	MAF_INRAE=12.658;MAF_USDA=13.934
NC_035099.1	7149246	.	T	A	.	.	MAF_USDA=3.279
NC_035099.1	7149396	.	G	A	.	.	MAF_USDA=2.459
NC_035099.1	7149437	.	A	G	.	.	MAF_USDA=14.583
NC_035099.1	7149533	.	A	T,G	.	.	MAF_INRAE=5.833;MAF_USDA=18.75
NC_035099.1	7149556	.	G	C	.	.	MAF_USDA=9.836
NC_035099.1	7149559	.	T	G	.	.	MAF_USDA=12.353
NC_035099.1	7149566	.	T	A	.	.	MAF_USDA=37.5
NC_035099.1	7149581	.	T	A	.	.	MAF_USDA=6.25
NC_035099.1	7149591	.	C	T	.	.	MAF_USDA=28.824
NC_035099.1	7150076	.	T	C	.	.	MAF_USDA=15.574
NC_035099.1	7150116	.	G	A	.	.	MAF_USDA=3.279
NC_035099.1	7150136	.	A	C	.	.	MAF_USDA=3.279
NC_035099.1	7150142	.	G	T	.	.	MAF_USDA=6.557
NC_035099.1	7150156	.	A	G	.	.	MAF_USDA=16.471
NC_035099.1	7150177	.	C	T	.	.	MAF_INRAE=2.5
NC_035099.1	7150180	.	G	A	.	.	MAF_USDA=1.639
NC_035099.1	7150187	.	A	T	.	.	MAF_INRAE=1.667
NC_035099.1	7150190	.	A	G	.	.	MAF_INRAE=5.0;MAF_USDA=2.459
NC_035099.1	7150203	.	G	T	.	.	MAF_INRAE=1.667
NC_035099.1	7150241	.	A	C	.	.	MAF_INRAE=2.5
NC_035099.1	7150254	.	C	T	.	.	MAF_INRAE=1.667
NC_035099.1	7150355	.	T	A	.	.	MAF_USDA=3.333
NC_035099.1	7150362	.	C	A	.	.	MAF_USDA=1.786
NC_035099.1	7150371	.	G	A	.	.	MAF_USDA=3.333
NC_035099.1	7150515	.	C	T	.	.	MAF_INRAE=35.0;MAF_USDA=50.0
NC_035099.1	7150524	.	C	A	.	.	MAF_INRAE=1.667
NC_035099.1	7150532	.	G	A	.	.	MAF_INRAE=8.333
NC_035099.1	7150553	.	G	A	.	.	MAF_INRAE=3.333
NC_035099.1	7150566	.	C	G	.	.	MAF_INRAE=1.667
NC_035099.1	7150608	.	A	G	.	.	MAF_INRAE=4.167
NC_035099.1	7150642	.	T	G	.	.	MAF_INRAE=1.667
NC_035099.1	7150645	.	T	C	.	.	MAF_INRAE=1.667
NC_035099.1	7150648	.	C	T	.	.	MAF_USDA=2.083
NC_035099.1	7150655	.	C	T	.	.	MAF_INRAE=1.667
NC_035099.1	7150913	.	C	T	.	.	MAF_USDA=1.667
NC_035099.1	7150985	.	C	T	.	.	MAF_USDA=1.667
NC_035099.1	7151182	.	G	T	.	.	MAF_INRAE=4.167;MAF_USDA=4.167
NC_035099.1	7151195	.	C	G	.	.	MAF_INRAE=9.167;MAF_USDA=7.738
NC_035099.1	7151264	.	A	G	.	.	MAF_USDA=2.083
NC_035099.1	7151346	.	T	A	.	.	MAF_USDA=17.262
NC_035099.1	7151483	.	G	C	.	.	MAF_USDA=3.333
NC_035099.1	7151488	.	C	A	.	.	MAF_USDA=1.667
NC_035099.1	7151674	.	G	A	.	.	MAF_INRAE=25.316
NC_035099.1	7151815	.	A	T	.	.	MAF_USDA=1.667
NC_035099.1	7155322	.	T	G	.	.	MAF_USDA=10.119
NC_035099.1	7155346	.	G	C	.	.	MAF_INRAE=5.263;MAF_USDA=2.976
NC_035099.1	7155362	.	G	T	.	.	MAF_INRAE=3.333
NC_035099.1	7155398	.	T	G	.	.	MAF_USDA=2.459
NC_035099.1	7155493	.	T	C	.	.	MAF_INRAE=5.263;MAF_USDA=16.667
NC_035099.1	7155551	.	T	G	.	.	MAF_USDA=2.5
NC_035099.1	7156684	.	G	T	.	.	MAF_USDA=1.639
NC_035099.1	7156890	.	C	T	.	.	MAF_INRAE=31.579;MAF_USDA=26.19
NC_035099.1	7156986	.	A	G	.	.	MAF_USDA=6.471
NC_035099.1	7157118	.	C	T	.	.	MAF_USDA=2.083
NC_035099.1	7157306	.	G	T	.	.	MAF_USDA=3.279
NC_035099.1	7157349	.	G	T	.	.	MAF_INRAE=11.392;MAF_USDA=10.588
NC_035099.1	7157579	.	T	G	.	.	MAF_INRAE=3.333
NC_035099.1	7157774	.	G	A	.	.	MAF_INRAE=48.734;MAF_USDA=7.059
NC_035099.1	7158567	.	C	A	.	.	MAF_USDA=2.459
NC_035099.1	7158586	.	G	A	.	.	MAF_USDA=3.279
NC_035099.1	7158647	.	G	T	.	.	MAF_USDA=7.647
NC_035099.1	7158831	.	C	A	.	.	MAF_INRAE=24.051;MAF_USDA=26.471
NC_035099.1	7158851	.	C	T	.	.	MAF_INRAE=5.263;MAF_USDA=2.941
NC_035099.1	7158868	.	C	T	.	.	MAF_INRAE=2.5;MAF_USDA=12.5
NC_035099.1	7159208	.	G	A	.	.	MAF_USDA=1.639
NC_035099.1	7159273	.	C	T	.	.	MAF_USDA=1.639
NC_035099.1	7159394	.	C	A	.	.	MAF_USDA=2.459
NC_035099.1	7161408	.	G	A	.	.	MAF_INRAE=2.5;MAF_USDA=4.118
NC_035099.1	7161409	.	C	G	.	.	MAF_USDA=2.459
NC_035099.1	7161613	.	T	C	.	.	MAF_USDA=1.639
NC_035099.1	7161767	.	G	A	.	.	MAF_USDA=12.295
NC_035099.1	7162026	.	T	G	.	.	MAF_USDA=41.667
NC_035099.1	7162137	.	T	A	.	.	MAF_USDA=50.0
NC_035099.1	7162314	.	C	A	.	.	MAF_USDA=2.083
NC_035099.1	7162374	.	C	A	.	.	MAF_USDA=1.639
NC_035099.1	7162451	.	G	C	.	.	MAF_USDA=8.197
NC_035099.1	7162452	.	C	A	.	.	MAF_USDA=1.639
NC_035099.1	7162490	.	C	G	.	.	MAF_USDA=15.574
NC_035099.1	7162651	.	A	C	.	.	MAF_INRAE=10.759;MAF_USDA=15.294
NC_035099.1	7162670	.	G	C	.	.	MAF_USDA=7.377
NC_035099.1	7162742	.	G	C	.	.	MAF_INRAE=3.333;MAF_USDA=2.083
NC_035099.1	7162828	.	C	T	.	.	MAF_USDA=4.706
NC_035099.1	7162906	.	A	T	.	.	MAF_INRAE=13.924
NC_035099.1	7163231	.	G	A	.	.	MAF_INRAE=3.333;MAF_USDA=4.706
NC_035099.1	7163502	.	A	C	.	.	MAF_USDA=14.706
NC_035099.1	7163768	.	A	T	.	.	MAF_USDA=1.639
NC_035099.1	7163802	.	G	C	.	.	MAF_USDA=6.557
NC_035099.1	7163930	.	G	A	.	.	MAF_USDA=1.639
NC_035099.1	7163966	.	G	A	.	.	MAF_USDA=7.059
NC_035099.1	7164005	.	A	T	.	.	MAF_INRAE=31.579;MAF_USDA=33.929
NC_035099.1	7164136	.	G	T	.	.	MAF_USDA=10.417
NC_035099.1	7164263	.	T	C	.	.	MAF_USDA=12.353
NC_035099.1	7164267	.	A	C	.	.	MAF_USDA=4.098
NC_035099.1	7164277	.	T	C	.	.	MAF_USDA=2.459
NC_035099.1	7164291	.	T	C	.	.	MAF_USDA=4.098
NC_035099.1	7164292	.	A	T	.	.	MAF_USDA=4.098
NC_035099.1	7164299	.	A	T	.	.	MAF_USDA=2.459
NC_035099.1	7164301	.	C	T	.	.	MAF_USDA=2.459
NC_035099.1	7164314	.	T	G	.	.	MAF_USDA=2.459
NC_035099.1	7164317	.	T	C	.	.	MAF_USDA=2.459
NC_035099.1	7164318	.	A	G	.	.	MAF_USDA=9.016
NC_035099.1	7164330	.	A	G	.	.	MAF_USDA=7.377
NC_035099.1	7164462	.	G	A	.	.	MAF_INRAE=5.263;MAF_USDA=5.882
NC_035099.1	7164726	.	G	A	.	.	MAF_USDA=5.738
NC_035099.1	7164733	.	C	T	.	.	MAF_USDA=1.639
NC_035099.1	7164783	.	A	G	.	.	MAF_USDA=2.353
NC_035099.1	7164884	.	C	T	.	.	MAF_INRAE=13.291;MAF_USDA=32.941
NC_035099.1	7165079	.	A	C	.	.	MAF_USDA=1.639
NC_035099.1	7165142	.	A	G	.	.	MAF_USDA=2.459
NC_035099.1	7165176	.	C	T	.	.	MAF_USDA=2.459
NC_035099.1	7165237	.	A	T	.	.	MAF_USDA=1.639
NC_035099.1	7165277	.	C	A	.	.	MAF_INRAE=24.684;MAF_USDA=26.471
NC_035099.1	7165494	.	T	C	.	.	MAF_USDA=2.459
NC_035099.1	7165513	.	G	A	.	.	MAF_USDA=2.459
NC_035099.1	7165692	.	T	A	.	.	MAF_USDA=5.882
NC_035099.1	7165695	.	A	G	.	.	MAF_USDA=2.459
NC_035099.1	7165732	.	T	C	.	.	MAF_USDA=2.459
NC_035099.1	7165780	.	T	C	.	.	MAF_USDA=2.459
NC_035099.1	7165786	.	G	T	.	.	MAF_INRAE=13.291;MAF_USDA=33.529
NC_035099.1	7166067	.	A	C	.	.	MAF_USDA=3.279
NC_035099.1	7166263	.	T	C	.	.	MAF_INRAE=4.167;MAF_USDA=4.118
NC_035099.1	7166301	.	C	A	.	.	MAF_USDA=2.083
NC_035099.1	7166339	.	G	A	.	.	MAF_USDA=1.639
NC_035099.1	7166362	.	C	A	.	.	MAF_INRAE=5.263;MAF_USDA=2.941
NC_035099.1	7166386	.	C	T	.	.	MAF_USDA=1.639
NC_035099.1	7166419	.	G	A	.	.	MAF_USDA=3.279
NC_035099.1	7166424	.	A	C	.	.	MAF_USDA=6.557
NC_035099.1	7166448	.	C	T	.	.	MAF_INRAE=4.167;MAF_USDA=7.059
NC_035099.1	7166486	.	G	C	.	.	MAF_INRAE=4.167;MAF_USDA=5.294
NC_035099.1	7166568	.	A	G	.	.	MAF_USDA=11.765
NC_035099.1	7166821	.	C	A	.	.	MAF_USDA=1.639
NC_035099.1	7166872	.	C	A	.	.	MAF_INRAE=5.263;MAF_USDA=2.941
NC_035099.1	7166878	.	A	G	.	.	MAF_USDA=2.459
NC_035099.1	7166908	.	T	A	.	.	MAF_INRAE=5.263;MAF_USDA=2.941
NC_035099.1	7166969	.	T	G	.	.	MAF_USDA=1.639
NC_035099.1	7166984	.	C	T	.	.	MAF_USDA=5.882
NC_035099.1	7167060	.	A	G	.	.	MAF_USDA=2.459
NC_035099.1	7167124	.	G	A	.	.	MAF_USDA=1.639
NC_035099.1	7167219	.	C	T	.	.	MAF_USDA=2.459
NC_035099.1	7167326	.	G	T	.	.	MAF_USDA=3.279
NC_035099.1	7167415	.	T	A	.	.	MAF_USDA=2.459
NC_035099.1	7167417	.	G	A	.	.	MAF_USDA=6.471
NC_035099.1	7167431	.	C	G	.	.	MAF_USDA=3.279
NC_035099.1	7167955	.	C	A	.	.	MAF_USDA=2.459
NC_035099.1	7167989	.	C	A	.	.	MAF_INRAE=10.833;MAF_USDA=35.246
NC_035099.1	7168102	.	C	T	.	.	MAF_INRAE=5.263;MAF_USDA=2.941
NC_035099.1	7168103	.	C	T	.	.	MAF_INRAE=13.291;MAF_USDA=18.235
NC_035099.1	7168104	.	G	A	.	.	MAF_USDA=1.176
NC_035099.1	7168325	.	T	A	.	.	MAF_INRAE=21.667;MAF_USDA=43.75
NC_035099.1	7168542	.	C	T	.	.	MAF_USDA=1.639
NC_035099.1	7168648	.	A	C	.	.	MAF_INRAE=13.291;MAF_USDA=18.824
NC_035099.1	7168748	.	C	A	.	.	MAF_INRAE=11.392;MAF_USDA=8.235
NC_035099.1	7168823	.	T	A	.	.	MAF_INRAE=4.167;MAF_USDA=7.059
NC_035099.1	7168939	.	G	T	.	.	MAF_USDA=2.459
NC_035099.1	7168940	.	A	T	.	.	MAF_USDA=2.459
NC_035099.1	7168941	.	T	G	.	.	MAF_USDA=2.459
NC_035099.1	7169138	.	G	T	.	.	MAF_USDA=2.459
NC_035099.1	7169205	.	T	A	.	.	MAF_USDA=2.459
NC_035099.1	7169264	.	C	A	.	.	MAF_USDA=1.639
NC_035099.1	7169370	.	G	A	.	.	MAF_USDA=2.459
NC_035099.1	7169433	.	G	A	.	.	MAF_INRAE=9.167;MAF_USDA=3.279
NC_035099.1	7169465	.	T	C	.	.	MAF_INRAE=5.263;MAF_USDA=5.882
NC_035099.1	7169577	.	A	G	.	.	MAF_USDA=3.279
NC_035099.1	7169598	.	T	G	.	.	MAF_INRAE=12.658;MAF_USDA=34.118
NC_035099.1	7169628	.	C	A	.	.	MAF_USDA=1.639
NC_035099.1	7169650	.	G	C	.	.	MAF_INRAE=4.167;MAF_USDA=6.471
NC_035099.1	7169678	.	G	A	.	.	MAF_INRAE=5.263;MAF_USDA=5.882
NC_035099.1	7169698	.	C	G	.	.	MAF_USDA=3.279
NC_035099.1	7169744	.	G	A	.	.	MAF_INRAE=5.263;MAF_USDA=6.25
NC_035099.1	7169825	.	G	A	.	.	MAF_USDA=4.098
NC_035099.1	7169838	.	G	T	.	.	MAF_USDA=1.639
NC_035099.1	7169985	.	C	A	.	.	MAF_USDA=2.459
NC_035099.1	7170198	.	A	G	.	.	MAF_USDA=1.639
NC_035099.1	7170273	.	G	A	.	.	MAF_INRAE=24.051;MAF_USDA=22.353
NC_035099.1	7170291	.	C	T	.	.	MAF_USDA=2.459
NC_035099.1	7170393	.	G	A	.	.	MAF_INRAE=12.025;MAF_USDA=10.0
NC_035099.1	7170536	.	A	G	.	.	MAF_INRAE=8.228;MAF_USDA=7.377
NC_035099.1	7170544	.	G	A	.	.	MAF_INRAE=10.833;MAF_USDA=10.417
NC_035099.1	7170936	.	C	A	.	.	MAF_INRAE=4.167;MAF_USDA=4.118
NC_035099.1	7171087	.	T	C	.	.	MAF_INRAE=5.263;MAF_USDA=19.412
NC_035099.1	7171145	.	C	T	.	.	MAF_USDA=2.459
NC_035099.1	7171193	.	G	T	.	.	MAF_INRAE=10.759;MAF_USDA=8.235
NC_035099.1	7171198	.	A	G	.	.	MAF_USDA=2.353
NC_035099.1	7171262	.	C	T	.	.	MAF_INRAE=4.167;MAF_USDA=7.059
NC_035099.1	7171302	.	G	T	.	.	MAF_USDA=4.098
NC_035099.1	7171471	.	G	C	.	.	MAF_USDA=2.459
NC_035099.1	7171510	.	G	A	.	.	MAF_USDA=2.459
NC_035099.1	7171625	.	A	T	.	.	MAF_USDA=4.098
NC_035099.1	7171626	.	T	G	.	.	MAF_USDA=4.098
NC_035099.1	7171668	.	T	A	.	.	MAF_USDA=4.098
NC_035099.1	7171688	.	C	G	.	.	MAF_INRAE=4.167;MAF_USDA=8.824
NC_035099.1	7171805	.	G	A	.	.	MAF_USDA=2.459
NC_035099.1	7171848	.	G	T	.	.	MAF_USDA=4.706
NC_035099.1	7171920	.	A	C	.	.	MAF_INRAE=1.667;MAF_USDA=5.882
NC_035099.1	7171942	.	G	T	.	.	MAF_USDA=2.459
NC_035099.1	7171979	.	A	T	.	.	MAF_USDA=4.098
NC_035099.1	7172091	.	T	A	.	.	MAF_USDA=1.639
NC_035099.1	7172503	.	C	G	.	.	MAF_INRAE=26.316
NC_035099.1	7172572	.	G	T	.	.	MAF_INRAE=2.5
NC_035099.1	7172577	.	A	G	.	.	MAF_INRAE=5.263
NC_035099.1	7172633	.	G	A	.	.	MAF_INRAE=4.167;MAF_USDA=4.706
NC_035099.1	7172789	.	C	T	.	.	MAF_USDA=3.279
NC_035099.1	7172823	.	G	A	.	.	MAF_USDA=1.639
NC_035099.1	7172885	.	G	A	.	.	MAF_INRAE=26.316;MAF_USDA=7.377
NC_035099.1	7172887	.	G	A	.	.	MAF_INRAE=5.263;MAF_USDA=3.571
NC_035099.1	7172898	.	ATGTGTGC	ATGTGTGT	.	.	MAF_USDA=4.348
NC_035099.1	7172905	.	C	T	.	.	MAF_USDA=11.017
NC_035099.1	7173010	.	T	C	.	.	MAF_USDA=8.824
NC_035099.1	7173011	.	A	C	.	.	MAF_USDA=8.235
NC_035099.1	7173265	.	C	T	.	.	MAF_INRAE=12.025;MAF_USDA=10.0
NC_035099.1	7173389	.	T	C	.	.	MAF_USDA=2.459
NC_035099.1	7173518	.	G	T	.	.	MAF_USDA=4.167
NC_035099.1	7173557	.	A	T	.	.	MAF_INRAE=4.167;MAF_USDA=5.882
NC_035099.1	7173628	.	T	A	.	.	MAF_INRAE=12.025;MAF_USDA=10.0
NC_035099.1	7173636	.	C	A	.	.	MAF_USDA=2.459
NC_035099.1	7173657	.	G	A	.	.	MAF_INRAE=1.667;MAF_USDA=10.417
NC_035099.1	7173727	.	A	T	.	.	MAF_USDA=4.918
NC_035099.1	7173728	.	A	G	.	.	MAF_USDA=5.0
NC_035099.1	7173760	.	T	C	.	.	MAF_INRAE=4.167;MAF_USDA=10.417
NC_035099.1	7173788	.	T	A	.	.	MAF_USDA=1.765
NC_035099.1	7173796	.	T	A	.	.	MAF_INRAE=17.722;MAF_USDA=25.882
NC_035099.1	7173815	.	G	C	.	.	MAF_USDA=14.118
NC_035099.1	7173830	.	T	G	.	.	MAF_INRAE=31.579;MAF_USDA=40.0
NC_035099.1	7173831	.	A	C	.	.	MAF_INRAE=5.263;MAF_USDA=6.471
NC_035099.1	7173862	.	C	A	.	.	MAF_USDA=4.098
NC_035099.1	7173864	.	C	T	.	.	MAF_INRAE=4.167;MAF_USDA=7.059
NC_035099.1	7173958	.	C	A	.	.	MAF_USDA=24.118
NC_035099.1	7174124	.	C	G	.	.	MAF_INRAE=5.263;MAF_USDA=5.882
NC_035099.1	7174260	.	T	A	.	.	MAF_INRAE=17.722;MAF_USDA=31.765
NC_035099.1	7174492	.	G	T	.	.	MAF_USDA=1.639
NC_035099.1	7174622	.	T	G	.	.	MAF_INRAE=5.833;MAF_USDA=33.529
NC_035099.1	7174629	.	T	A	.	.	MAF_INRAE=50.0;MAF_USDA=7.059
NC_035099.1	7174630	.	C	T	.	.	MAF_INRAE=45.833;MAF_USDA=7.059
NC_035099.1	7174721	.	T	A	.	.	MAF_USDA=28.824
NC_035099.1	7174741	.	A	G	.	.	MAF_INRAE=5.833;MAF_USDA=11.765
NC_035099.1	7174756	.	C	T	.	.	MAF_INRAE=11.392;MAF_USDA=22.941
NC_035099.1	7174773	.	C	T	.	.	MAF_INRAE=5.263;MAF_USDA=5.882
NC_035099.1	7174777	.	C	G	.	.	MAF_INRAE=12.025;MAF_USDA=8.824
NC_035099.1	7174778	.	T	C	.	.	MAF_USDA=29.412
NC_035099.1	7174835	.	G	A	.	.	MAF_INRAE=12.025;MAF_USDA=16.471
NC_035099.1	7174853	.	G	A	.	.	MAF_INRAE=5.263;MAF_USDA=2.941
NC_035099.1	7174883	.	G	A	.	.	MAF_USDA=1.639
NC_035099.1	7174902	.	G	T	.	.	MAF_INRAE=1.667;MAF_USDA=10.417
NC_035099.1	7174932	.	G	T	.	.	MAF_USDA=2.459
NC_035099.1	7175015	.	C	T	.	.	MAF_USDA=33.529
NC_035099.1	7175084	.	T	G	.	.	MAF_INRAE=6.667
NC_035099.1	7175086	.	C	A	.	.	MAF_INRAE=6.667
NC_035099.1	7175089	.	G	C	.	.	MAF_USDA=30.0
NC_035099.1	7175096	.	T	A	.	.	MAF_INRAE=6.667
NC_035099.1	7175108	.	A	G	.	.	MAF_INRAE=5.833
NC_035099.1	7175123	.	T	A	.	.	MAF_INRAE=8.333
NC_035099.1	7175129	.	C	G	.	.	MAF_INRAE=8.333
NC_035099.1	7175131	.	G	C	.	.	MAF_INRAE=8.333
NC_035099.1	7175134	.	T	C	.	.	MAF_USDA=24.118
NC_035099.1	7175139	.	G	A	.	.	MAF_INRAE=8.333
NC_035099.1	7175140	.	C	G	.	.	MAF_INRAE=8.333
NC_035099.1	7175146	.	G	T	.	.	MAF_INRAE=8.333
NC_035099.1	7175154	.	G	A	.	.	MAF_INRAE=7.5
NC_035099.1	7175176	.	A	G	.	.	MAF_INRAE=8.333
NC_035099.1	7175184	.	G	A	.	.	MAF_INRAE=9.167
NC_035099.1	7175194	.	A	G	.	.	MAF_INRAE=5.0
NC_035099.1	7175206	.	T	G	.	.	MAF_INRAE=5.833
NC_035099.1	7175215	.	T	C	.	.	MAF_INRAE=5.0
NC_035099.1	7175218	.	C	T	.	.	MAF_INRAE=5.0
NC_035099.1	7175222	.	G	A	.	.	MAF_INRAE=4.167
NC_035099.1	7175241	.	A	C	.	.	MAF_INRAE=5.833
NC_035099.1	7175244	.	T	C	.	.	MAF_INRAE=6.667
NC_035099.1	7175249	.	C	T	.	.	MAF_INRAE=2.632;MAF_USDA=2.941
NC_035099.1	7175276	.	G	A	.	.	MAF_INRAE=15.0
NC_035099.1	7175298	.	T	A	.	.	MAF_INRAE=20.833
NC_035099.1	7175302	.	G	T	.	.	MAF_INRAE=21.667
NC_035099.1	7175304	.	A	G	.	.	MAF_INRAE=22.5
NC_035099.1	7175310	.	T	C	.	.	MAF_INRAE=21.667
NC_035099.1	7175312	.	G	A	.	.	MAF_INRAE=20.0
NC_035099.1	7175380	.	G	C	.	.	MAF_USDA=7.377
NC_035099.1	7175430	.	T	C	.	.	MAF_USDA=3.279
NC_035099.1	7175437	.	G	A	.	.	MAF_USDA=6.557
NC_035099.1	7175479	.	A	T	.	.	MAF_USDA=2.459
NC_035099.1	7175489	.	G	A	.	.	MAF_INRAE=11.392;MAF_USDA=12.941
NC_035099.1	7175498	.	A	T	.	.	MAF_INRAE=10.833
NC_035099.1	7175508	.	T	A	.	.	MAF_INRAE=10.833
NC_035099.1	7175517	.	T	A	.	.	MAF_INRAE=9.167
NC_035099.1	7175521	.	G	T	.	.	MAF_INRAE=9.167
NC_035099.1	7175553	.	C	T	.	.	MAF_INRAE=20.833
NC_035099.1	7175554	.	C	G	.	.	MAF_INRAE=20.833
NC_035099.1	7175560	.	A	G	.	.	MAF_INRAE=21.667
NC_035099.1	7175577	.	G	A	.	.	MAF_INRAE=21.667
NC_035099.1	7175593	.	G	A	.	.	MAF_INRAE=15.0
NC_035099.1	7175605	.	T	C	.	.	MAF_INRAE=15.0
NC_035099.1	7175608	.	T	C	.	.	MAF_USDA=2.459
NC_035099.1	7175614	.	G	C	.	.	MAF_INRAE=16.667
NC_035099.1	7175616	.	C	A	.	.	MAF_INRAE=16.667
NC_035099.1	7175644	.	G	T	.	.	MAF_INRAE=15.0
NC_035099.1	7175684	.	T	C	.	.	MAF_INRAE=23.333
NC_035099.1	7175721	.	C	T	.	.	MAF_INRAE=21.667
NC_035099.1	7175724	.	G	A	.	.	MAF_INRAE=20.833
NC_035099.1	7175725	.	C	T	.	.	MAF_INRAE=20.833
NC_035099.1	7175728	.	A	T	.	.	MAF_INRAE=6.667
NC_035099.1	7175748	.	A	T	.	.	MAF_INRAE=17.5
NC_035099.1	7175753	.	C	T	.	.	MAF_USDA=24.706
NC_035099.1	7175775	.	C	T	.	.	MAF_INRAE=10.833
NC_035099.1	7175815	.	A	G	.	.	MAF_USDA=8.197
NC_035099.1	7175816	.	G	T	.	.	MAF_INRAE=1.667
NC_035099.1	7175817	.	T	C	.	.	MAF_INRAE=1.667
NC_035099.1	7175856	.	C	A	.	.	MAF_INRAE=5.263;MAF_USDA=14.583
NC_035099.1	7175873	.	G	T	.	.	MAF_USDA=3.279
NC_035099.1	7175874	.	G	A	.	.	MAF_USDA=3.279
NC_035099.1	7175907	.	C	T	.	.	MAF_USDA=5.357
NC_035099.1	7175959	.	C	T	.	.	MAF_USDA=13.095
NC_035099.1	7175961	.	TAAAAAAC	TAAAAAAA	.	.	MAF_USDA=10.417
NC_035099.1	7175968	.	C	A	.	.	MAF_INRAE=26.316;MAF_USDA=29.31
NC_035099.1	7175988	.	A	G	.	.	MAF_INRAE=26.316;MAF_USDA=46.471
NC_035099.1	7176079	.	A	G	.	.	MAF_INRAE=11.392;MAF_USDA=50.0
NC_035099.1	7176094	.	C	T	.	.	MAF_USDA=2.459
NC_035099.1	7176122	.	G	A	.	.	MAF_USDA=2.083
NC_035099.1	7176169	.	T	A	.	.	MAF_USDA=4.918
NC_035099.1	7176189	.	T	C	.	.	MAF_INRAE=5.833;MAF_USDA=49.405
NC_035099.1	7176197	.	C	G	.	.	MAF_USDA=4.167
NC_035099.1	7176430	.	C	A	.	.	MAF_USDA=2.459
NC_035099.1	7176977	.	T	C	.	.	MAF_USDA=10.417
NC_035099.1	7176980	.	A	T	.	.	MAF_USDA=2.083
NC_035099.1	7177040	.	T	G	.	.	MAF_USDA=2.083
NC_035099.1	7177116	.	A	G	.	.	MAF_USDA=32.609
NC_035099.1	7177225	.	G	C	.	.	MAF_USDA=3.279
NC_035099.1	7177241	.	G	A	.	.	MAF_INRAE=26.316;MAF_USDA=8.235
NC_035099.1	7177334	.	T	C	.	.	MAF_USDA=2.459
NC_035099.1	7177337	.	A	T	.	.	MAF_INRAE=8.228;MAF_USDA=4.706
NC_035099.1	7177357	.	A	T	.	.	MAF_USDA=9.016
NC_035099.1	7177480	.	C	A	.	.	MAF_USDA=10.417
NC_035099.1	7177518	.	G	A	.	.	MAF_USDA=2.459
NC_035099.1	7177661	.	T	A	.	.	MAF_USDA=7.647
NC_035099.1	7177763	.	T	A	.	.	MAF_USDA=7.647
NC_035099.1	7177774	.	T	G	.	.	MAF_USDA=1.639
NC_035099.1	7177832	.	A	T	.	.	MAF_USDA=2.459
NC_035099.1	7177854	.	C	A	.	.	MAF_INRAE=6.667;MAF_USDA=44.706
NC_035099.1	7177914	.	C	G	.	.	MAF_USDA=2.459
NC_035099.1	7177926	.	C	A	.	.	MAF_USDA=2.459
NC_035099.1	7178000	.	C	T	.	.	MAF_USDA=5.738
NC_035099.1	7178046	.	C	A	.	.	MAF_USDA=3.279
NC_035099.1	7178075	.	A	T	.	.	MAF_INRAE=5.833;MAF_USDA=44.706
NC_035099.1	7178168	.	C	T	.	.	MAF_USDA=5.738
NC_035099.1	7178212	.	G	A	.	.	MAF_USDA=1.639
NC_035099.1	7178223	.	T	G	.	.	MAF_USDA=31.176
NC_035099.1	7178231	.	C	G	.	.	MAF_USDA=8.197
NC_035099.1	7178306	.	A	T	.	.	MAF_INRAE=5.263;MAF_USDA=5.882
NC_035099.1	7178391	.	A	C	.	.	MAF_INRAE=6.667;MAF_USDA=47.647
NC_035099.1	7178395	.	T	A	.	.	MAF_INRAE=1.667;MAF_USDA=10.417
NC_035099.1	7178450	.	A	C	.	.	MAF_USDA=6.557
NC_035099.1	7178460	.	C	T	.	.	MAF_INRAE=6.329;MAF_USDA=47.059
NC_035099.1	7178466	.	T	C	.	.	MAF_USDA=3.279
NC_035099.1	7178471	.	G	A	.	.	MAF_INRAE=6.667;MAF_USDA=47.647
NC_035099.1	7178610	.	G	A	.	.	MAF_INRAE=30.833;MAF_USDA=14.118
NC_035099.1	7178715	.	A	T	.	.	MAF_USDA=7.377
NC_035099.1	7178723	.	G	A	.	.	MAF_INRAE=6.667;MAF_USDA=42.941
NC_035099.1	7178894	.	C	G	.	.	MAF_INRAE=5.833;MAF_USDA=10.0
NC_035099.1	7179137	.	A	T	.	.	MAF_INRAE=6.667;MAF_USDA=44.706
NC_035099.1	7179147	.	G	T	.	.	MAF_USDA=3.279
NC_035099.1	7179163	.	A	G	.	.	MAF_INRAE=17.089;MAF_USDA=36.471
NC_035099.1	7179211	.	G	T	.	.	MAF_USDA=3.279
NC_035099.1	7179426	.	A	C	.	.	MAF_INRAE=5.833;MAF_USDA=43.529
NC_035099.1	7179523	.	A	C	.	.	MAF_USDA=3.279
NC_035099.1	7179691	.	C	T	.	.	MAF_INRAE=4.167;MAF_USDA=5.294
NC_035099.1	7179719	.	C	T	.	.	MAF_USDA=6.557
NC_035099.1	7179844	.	G	A	.	.	MAF_USDA=1.639
NC_035099.1	7179915	.	G	A	.	.	MAF_USDA=4.918
NC_035099.1	7180553	.	C	T	.	.	MAF_USDA=4.098
NC_035099.1	7180603	.	G	T	.	.	MAF_INRAE=11.392;MAF_USDA=8.824
NC_035099.1	7180611	.	A	C	.	.	MAF_USDA=7.377
NC_035099.1	7180619	.	G	T	.	.	MAF_USDA=7.377
NC_035099.1	7180629	.	G	A	.	.	MAF_USDA=6.557
NC_035099.1	7180641	.	C	T	.	.	MAF_USDA=6.557
NC_035099.1	7180643	.	A	C	.	.	MAF_USDA=7.377
NC_035099.1	7180647	.	C	T	.	.	MAF_USDA=7.377
NC_035099.1	7180760	.	C	A	.	.	MAF_USDA=6.557
NC_035099.1	7180777	.	C	T	.	.	MAF_INRAE=26.316;MAF_USDA=37.059
NC_035099.1	7180778	.	A	G	.	.	MAF_USDA=30.0
NC_035099.1	7181076	.	C	T	.	.	MAF_USDA=4.098
NC_035099.1	7181296	.	G	T	.	.	MAF_INRAE=11.392;MAF_USDA=8.333
NC_035099.1	7181345	.	C	T	.	.	MAF_INRAE=4.167;MAF_USDA=5.357
NC_035099.1	7181698	.	A	C	.	.	MAF_USDA=10.417
NC_035099.1	7181812	.	G	T	.	.	MAF_USDA=1.639
NC_035099.1	7181815	.	G	C	.	.	MAF_USDA=7.377
NC_035099.1	7181847	.	G	A	.	.	MAF_USDA=2.459
NC_035099.1	7181908	.	C	T	.	.	MAF_USDA=4.098
NC_035099.1	7181925	.	C	T	.	.	MAF_USDA=2.459
NC_035099.1	7182058	.	T	C	.	.	MAF_USDA=1.765
NC_035099.1	7182139	.	T	G	.	.	MAF_INRAE=16.667;MAF_USDA=47.059
NC_035099.1	7182262	.	G	A	.	.	MAF_INRAE=25.316
NC_035099.1	7182335	.	G	A	.	.	MAF_USDA=9.016
NC_035099.1	7182343	.	G	T	.	.	MAF_INRAE=4.167;MAF_USDA=7.059
NC_035099.1	7182375	.	C	A	.	.	MAF_INRAE=11.392;MAF_USDA=7.647
NC_035099.1	7182449	.	A	G	.	.	MAF_USDA=2.083
NC_035099.1	7182609	.	A	C	.	.	MAF_INRAE=24.684;MAF_USDA=47.917
NC_035099.1	7182669	.	T	C	.	.	MAF_INRAE=31.579;MAF_USDA=14.583
NC_035099.1	7182689	.	G	A	.	.	MAF_USDA=12.5
NC_035099.1	7182722	.	A	G	.	.	MAF_USDA=18.75
NC_035099.1	7183676	.	T	C	.	.	MAF_USDA=11.765
NC_035099.1	7183705	.	G	T	.	.	MAF_USDA=10.417
NC_035099.1	7183714	.	C	T	.	.	MAF_USDA=1.639
NC_035099.1	7183741	.	T	G	.	.	MAF_USDA=4.167
NC_035099.1	7183856	.	G	T	.	.	MAF_USDA=4.31
NC_035099.1	7183964	.	G	A	.	.	MAF_INRAE=12.658;MAF_USDA=25.882
NC_035099.1	7183985	.	C	A	.	.	MAF_USDA=2.459
NC_035099.1	7184138	.	T	C	.	.	MAF_INRAE=12.658;MAF_USDA=27.059
NC_035099.1	7184199	.	G	A	.	.	MAF_INRAE=5.263;MAF_USDA=17.059
NC_035099.1	7184266	.	C	G	.	.	MAF_USDA=4.918
NC_035099.1	7184269	.	G	C	.	.	MAF_USDA=4.098
NC_035099.1	7184302	.	G	A	.	.	MAF_INRAE=18.987;MAF_USDA=47.647
NC_035099.1	7184416	.	C	A	.	.	MAF_INRAE=10.0;MAF_USDA=31.765
NC_035099.1	7184624	.	G	T	.	.	MAF_USDA=2.459
NC_035099.1	7184686	.	G	T	.	.	MAF_INRAE=5.833;MAF_USDA=18.824
NC_035099.1	7184701	.	A	G	.	.	MAF_USDA=6.557
NC_035099.1	7184726	.	G	T	.	.	MAF_INRAE=12.658;MAF_USDA=19.412
NC_035099.1	7184763	.	C	T	.	.	MAF_USDA=1.639
NC_035099.1	7184843	.	C	T	.	.	MAF_INRAE=5.263;MAF_USDA=2.941
NC_035099.1	7184904	.	G	A	.	.	MAF_INRAE=2.532;MAF_USDA=18.824
NC_035099.1	7185058	.	C	A	.	.	MAF_USDA=1.639
NC_035099.1	7185148	.	T	C	.	.	MAF_USDA=17.059
NC_035099.1	7185171	.	A	C	.	.	MAF_INRAE=24.684;MAF_USDA=48.235
NC_035099.1	7185308	.	C	T	.	.	MAF_INRAE=24.684;MAF_USDA=35.882
NC_035099.1	7185331	.	G	A	.	.	MAF_USDA=1.765
NC_035099.1	7185386	.	C	A	.	.	MAF_INRAE=4.167;MAF_USDA=7.059
NC_035099.1	7185462	.	T	A	.	.	MAF_INRAE=9.167;MAF_USDA=1.639
NC_035099.1	7185538	.	C	A	.	.	MAF_INRAE=24.684;MAF_USDA=45.833
NC_035099.1	7185557	.	C	G	.	.	MAF_USDA=27.083
NC_035099.1	7185624	.	G	T	.	.	MAF_USDA=1.639
NC_035099.1	7185648	.	T	C	.	.	MAF_USDA=3.279
NC_035099.1	7185685	.	C	A	.	.	MAF_USDA=1.667
NC_035099.1	7185723	.	T	C	.	.	MAF_USDA=4.118
NC_035099.1	7185742	.	C	G	.	.	MAF_INRAE=13.291;MAF_USDA=30.0
NC_035099.1	7185749	.	A	G	.	.	MAF_USDA=24.706
NC_035099.1	7185781	.	G	C	.	.	MAF_USDA=3.279
NC_035099.1	7185786	.	T	A	.	.	MAF_USDA=3.279
NC_035099.1	7185823	.	T	C	.	.	MAF_USDA=2.459
NC_035099.1	7185841	.	G	A	.	.	MAF_USDA=10.656
NC_035099.1	7185863	.	A	G	.	.	MAF_INRAE=1.667;MAF_USDA=10.417
NC_035099.1	7185937	.	C	A	.	.	MAF_INRAE=30.833;MAF_USDA=12.353
NC_035099.1	7186004	.	T	A	.	.	MAF_INRAE=5.0;MAF_USDA=5.882
NC_035099.1	7186011	.	G	C	.	.	MAF_INRAE=5.0;MAF_USDA=13.529
NC_035099.1	7186019	.	C	A	.	.	MAF_USDA=7.377
NC_035099.1	7186020	.	A	G	.	.	MAF_INRAE=12.025;MAF_USDA=32.941
NC_035099.1	7186091	.	T	A	.	.	MAF_USDA=7.377
NC_035099.1	7186099	.	C	A	.	.	MAF_USDA=4.918
NC_035099.1	7186103	.	T	G	.	.	MAF_USDA=7.377
NC_035099.1	7186108	.	T	A	.	.	MAF_USDA=1.639
NC_035099.1	7186120	.	A	C	.	.	MAF_USDA=1.639
NC_035099.1	7186121	.	G	A	.	.	MAF_USDA=2.459
NC_035099.1	7186124	.	G	A	.	.	MAF_USDA=2.083
NC_035099.1	7186136	.	C	A	.	.	MAF_USDA=2.083
NC_035099.1	7186137	.	A	C	.	.	MAF_USDA=1.639
NC_035099.1	7186157	.	T	C	.	.	MAF_USDA=1.639
NC_035099.1	7186162	.	A	G	.	.	MAF_USDA=3.279
NC_035099.1	7186172	.	G	T	.	.	MAF_INRAE=1.667
NC_035099.1	7186190	.	C	T	.	.	MAF_INRAE=3.165;MAF_USDA=50.0
NC_035099.1	7186195	.	T	G	.	.	MAF_INRAE=1.667;MAF_USDA=1.639
NC_035099.1	7186224	.	T	C	.	.	MAF_USDA=2.459
NC_035099.1	7186253	.	C	T	.	.	MAF_INRAE=4.167;MAF_USDA=1.765
NC_035099.1	7186254	.	A	G	.	.	MAF_INRAE=4.167;MAF_USDA=2.353
NC_035099.1	7186274	.	A	C	.	.	MAF_INRAE=25.949;MAF_USDA=38.235
NC_035099.1	7186287	.	T	G	.	.	MAF_INRAE=21.519;MAF_USDA=38.095
NC_035099.1	7186360	.	C	A	.	.	MAF_USDA=2.459
NC_035099.1	7186374	.	T	C	.	.	MAF_INRAE=8.333;MAF_USDA=2.353
NC_035099.1	7186379	.	C	T	.	.	MAF_INRAE=23.418;MAF_USDA=27.647
NC_035099.1	7186402	.	T	A	.	.	MAF_USDA=1.639
NC_035099.1	7186404	.	C	T	.	.	MAF_INRAE=4.167;MAF_USDA=2.353
NC_035099.1	7186427	.	T	A	.	.	MAF_USDA=9.836
NC_035099.1	7186428	.	A	T	.	.	MAF_USDA=9.836
NC_035099.1	7186429	.	T	A	.	.	MAF_USDA=9.836
NC_035099.1	7186454	.	C	T	.	.	MAF_USDA=2.459
NC_035099.1	7186481	.	T	C	.	.	MAF_INRAE=12.025;MAF_USDA=9.412
NC_035099.1	7186490	.	C	G	.	.	MAF_USDA=9.016
NC_035099.1	7186548	.	G	T	.	.	MAF_USDA=2.941
NC_035099.1	7186581	.	A	T	.	.	MAF_USDA=2.459
NC_035099.1	7186629	.	G	T	.	.	MAF_INRAE=1.667;MAF_USDA=6.557
NC_035099.1	7186737	.	T	C	.	.	MAF_INRAE=1.667;MAF_USDA=41.176
NC_035099.1	7186835	.	A	C	.	.	MAF_USDA=1.639
NC_035099.1	7186843	.	C	A	.	.	MAF_INRAE=10.759;MAF_USDA=9.016
NC_035099.1	7187026	.	C	T	.	.	MAF_USDA=10.417
NC_035099.1	7187027	.	T	A	.	.	MAF_USDA=10.417
NC_035099.1	7187028	.	G	A	.	.	MAF_USDA=10.417
NC_035099.1	7187226	.	T	C	.	.	MAF_INRAE=1.667;MAF_USDA=9.836
NC_035099.1	7187330	.	A	G	.	.	MAF_USDA=37.5
NC_035099.1	7187428	.	G	A	.	.	MAF_INRAE=26.316
NC_035099.1	7187448	.	C	T	.	.	MAF_USDA=12.931
NC_035099.1	7187449	.	G	A	.	.	MAF_INRAE=31.579;MAF_USDA=25.61
NC_035099.1	7187463	.	G	A	.	.	MAF_INRAE=50.0;MAF_USDA=8.475
NC_035099.1	7187472	.	C	T	.	.	MAF_INRAE=17.089;MAF_USDA=6.548
NC_035099.1	7187473	.	G	A	.	.	MAF_INRAE=5.0;MAF_USDA=11.31
NC_035099.1	7187500	.	G	C	.	.	MAF_USDA=1.639
NC_035099.1	7187528	.	T	G	.	.	MAF_INRAE=23.418;MAF_USDA=26.19
NC_035099.1	7187570	.	A	G	.	.	MAF_INRAE=2.532;MAF_USDA=47.059
NC_035099.1	7187582	.	G	A	.	.	MAF_INRAE=23.418;MAF_USDA=25.882
NC_035099.1	7187629	.	C	T	.	.	MAF_INRAE=5.833;MAF_USDA=13.529
NC_035099.1	7187681	.	A	T	.	.	MAF_INRAE=19.62;MAF_USDA=40.588
NC_035099.1	7187701	.	T	A	.	.	MAF_INRAE=23.418;MAF_USDA=25.882
NC_035099.1	7187848	.	G	A	.	.	MAF_INRAE=8.333;MAF_USDA=2.083
NC_035099.1	7187899	.	G	T	.	.	MAF_INRAE=8.333;MAF_USDA=2.083
NC_035099.1	7187994	.	T	C	.	.	MAF_INRAE=2.532;MAF_USDA=50.0
NC_035099.1	7188116	.	A	G	.	.	MAF_INRAE=5.0;MAF_USDA=6.471
NC_035099.1	7188234	.	T	A	.	.	MAF_INRAE=10.759
NC_035099.1	7188347	.	G	A	.	.	MAF_INRAE=30.833;MAF_USDA=12.353
NC_035099.1	7188408	.	A	G	.	.	MAF_INRAE=1.667;MAF_USDA=28.689
NC_035099.1	7188418	.	G	T	.	.	MAF_INRAE=19.62;MAF_USDA=43.452
NC_035099.1	7188490	.	A	T	.	.	MAF_USDA=3.279
NC_035099.1	7188497	.	C	T	.	.	MAF_INRAE=5.263;MAF_USDA=2.941
NC_035099.1	7188532	.	C	T	.	.	MAF_INRAE=17.089;MAF_USDA=5.882
NC_035099.1	7188716	.	C	A	.	.	MAF_USDA=12.941
NC_035099.1	7188736	.	T	C	.	.	MAF_INRAE=19.62;MAF_USDA=42.941
NC_035099.1	7188750	.	A	C	.	.	MAF_INRAE=23.418;MAF_USDA=26.471
NC_035099.1	7188863	.	A	G	.	.	MAF_INRAE=1.667;MAF_USDA=27.869
NC_035099.1	7188865	.	C	G	.	.	MAF_USDA=5.738
NC_035099.1	7188872	.	C	A	.	.	MAF_INRAE=23.418;MAF_USDA=25.882
NC_035099.1	7188899	.	A	C	.	.	MAF_INRAE=18.354;MAF_USDA=37.059
NC_035099.1	7189113	.	T	C	.	.	MAF_INRAE=19.62;MAF_USDA=42.941
NC_035099.1	7189252	.	C	G	.	.	MAF_INRAE=24.051;MAF_USDA=25.882
NC_035099.1	7189262	.	T	A	.	.	MAF_USDA=16.667
NC_035099.1	7189339	.	G	C	.	.	MAF_USDA=12.5
NC_035099.1	7189350	.	G	A	.	.	MAF_USDA=2.459
NC_035099.1	7189362	.	G	A	.	.	MAF_INRAE=19.62;MAF_USDA=42.353
NC_035099.1	7189464	.	A	G	.	.	MAF_USDA=4.918
NC_035099.1	7189467	.	G	T	.	.	MAF_USDA=2.459
NC_035099.1	7189474	.	T	A	.	.	MAF_INRAE=17.089;MAF_USDA=7.059
NC_035099.1	7189570	.	T	A	.	.	MAF_INRAE=1.667;MAF_USDA=29.508
NC_035099.1	7189756	.	T	C	.	.	MAF_USDA=2.459
NC_035099.1	7189764	.	C	T	.	.	MAF_INRAE=31.579
NC_035099.1	7189810	.	A	G	.	.	MAF_INRAE=5.0;MAF_USDA=14.706
NC_035099.1	7189830	.	A	C	.	.	MAF_USDA=4.918
NC_035099.1	7189873	.	T	A	.	.	MAF_INRAE=1.667;MAF_USDA=29.508
NC_035099.1	7190059	.	C	T	.	.	MAF_INRAE=10.759;MAF_USDA=9.836
NC_035099.1	7190081	.	C	T	.	.	MAF_USDA=7.059
NC_035099.1	7190099	.	G	T	.	.	MAF_USDA=4.098
NC_035099.1	7190213	.	C	T	.	.	MAF_INRAE=24.684;MAF_USDA=25.294
NC_035099.1	7190228	.	A	G	.	.	MAF_INRAE=24.684;MAF_USDA=25.294
NC_035099.1	7190241	.	T	C	.	.	MAF_INRAE=4.167;MAF_USDA=2.083
NC_035099.1	7190528	.	T	C	.	.	MAF_USDA=36.957
NC_035099.1	7191355	.	T	A	.	.	MAF_USDA=4.167
NC_035099.1	7191472	.	C	T	.	.	MAF_USDA=2.459
NC_035099.1	7191554	.	C	G	.	.	MAF_USDA=2.459
NC_035099.1	7191582	.	T	A	.	.	MAF_INRAE=4.167;MAF_USDA=1.765
NC_035099.1	7191619	.	T	C	.	.	MAF_INRAE=18.987;MAF_USDA=29.412
NC_035099.1	7191627	.	G	A	.	.	MAF_INRAE=1.667;MAF_USDA=1.639
NC_035099.1	7191655	.	G	C	.	.	MAF_USDA=5.738
NC_035099.1	7191676	.	C	A	.	.	MAF_USDA=2.459
NC_035099.1	7191710	.	T	C	.	.	MAF_INRAE=1.667;MAF_USDA=30.328
NC_035099.1	7191735	.	T	C	.	.	MAF_USDA=2.459
NC_035099.1	7191758	.	C	T	.	.	MAF_USDA=10.0
NC_035099.1	7191958	.	C	T	.	.	MAF_INRAE=5.263;MAF_USDA=6.471
NC_035099.1	7191959	.	A	G	.	.	MAF_USDA=7.377
NC_035099.1	7192017	.	T	A	.	.	MAF_INRAE=5.263;MAF_USDA=6.471
NC_035099.1	7192035	.	A	G	.	.	MAF_INRAE=10.759;MAF_USDA=9.836
NC_035099.1	7192085	.	C	A	.	.	MAF_INRAE=3.333
NC_035099.1	7192453	.	G	T	.	.	MAF_USDA=4.167
NC_035099.1	7192488	.	G	A	.	.	MAF_USDA=18.033
NC_035099.1	7192521	.	C	T	.	.	MAF_INRAE=26.316;MAF_USDA=9.836
NC_035099.1	7192598	.	T	C	.	.	MAF_USDA=10.417
NC_035099.1	7192658	.	T	A	.	.	MAF_USDA=2.459
NC_035099.1	7193548	.	G	T	.	.	MAF_USDA=36.905
NC_035099.1	7193594	.	T	A	.	.	MAF_USDA=23.494
NC_035099.1	7193599	.	A	G	.	.	MAF_USDA=11.446
NC_035099.1	7193623	.	A	G	.	.	MAF_USDA=1.639
NC_035099.1	7193643	.	A	G	.	.	MAF_USDA=2.459
NC_035099.1	7193716	.	T	C	.	.	MAF_INRAE=26.316;MAF_USDA=9.836
NC_035099.1	7193718	.	A	G	.	.	MAF_INRAE=5.263;MAF_USDA=2.941
NC_035099.1	7193749	.	A	T	.	.	MAF_USDA=50.0
NC_035099.1	7193791	.	A	G	.	.	MAF_INRAE=5.0;MAF_USDA=8.235
NC_035099.1	7193819	.	G	A	.	.	MAF_USDA=28.824
NC_035099.1	7193873	.	T	A	.	.	MAF_INRAE=24.684;MAF_USDA=25.882
NC_035099.1	7193883	.	C	T,A	.	.	MAF_INRAE=26.316;MAF_USDA=2.083
NC_035099.1	7193884	.	C	T	.	.	MAF_INRAE=24.684;MAF_USDA=26.471
NC_035099.1	7193976	.	A	G	.	.	MAF_INRAE=23.418;MAF_USDA=23.529
NC_035099.1	7193991	.	A	T	.	.	MAF_INRAE=5.0;MAF_USDA=1.639
NC_035099.1	7194078	.	G	T	.	.	MAF_USDA=17.262
NC_035099.1	7194102	.	A	G	.	.	MAF_USDA=34.091
NC_035099.1	7194176	.	A	G	.	.	MAF_USDA=1.639
NC_035099.1	7194228	.	T	C	.	.	MAF_USDA=27.059
NC_035099.1	7194333	.	G	A	.	.	MAF_USDA=1.639
NC_035099.1	7194348	.	G	A	.	.	MAF_USDA=1.667
NC_035099.1	7194387	.	G	T	.	.	MAF_USDA=2.5
NC_035099.1	7194436	.	G	T	.	.	MAF_USDA=1.639
NC_035099.1	7194456	.	A	G	.	.	MAF_USDA=26.471
NC_035099.1	7194522	.	C	A	.	.	MAF_USDA=2.459
NC_035099.1	7194604	.	G	A	.	.	MAF_USDA=5.738
NC_035099.1	7194984	.	T	A	.	.	MAF_USDA=2.083
NC_035099.1	7195001	.	C	T	.	.	MAF_USDA=1.695
NC_035099.1	7195064	.	T	C	.	.	MAF_INRAE=5.833;MAF_USDA=32.353
NC_035099.1	7195192	.	C	T	.	.	MAF_USDA=12.941
NC_035099.1	7195212	.	A	G	.	.	MAF_USDA=18.033
NC_035099.1	7195264	.	A	C	.	.	MAF_USDA=2.459
NC_035099.1	7195397	.	T	C	.	.	MAF_USDA=40.476
NC_035099.1	7195409	.	T	A	.	.	MAF_INRAE=10.127
NC_035099.1	7195555	.	C	T	.	.	MAF_USDA=2.083
NC_035099.1	7195595	.	G	A	.	.	MAF_INRAE=1.667;MAF_USDA=6.471
NC_035099.1	7195602	.	T	G	.	.	MAF_USDA=6.557
NC_035099.1	7195656	.	C	A	.	.	MAF_INRAE=3.333;MAF_USDA=2.083
NC_035099.1	7195659	.	T	C	.	.	MAF_USDA=1.639
NC_035099.1	7195674	.	G	A	.	.	MAF_INRAE=1.667;MAF_USDA=8.235
NC_035099.1	7195687	.	G	A	.	.	MAF_USDA=4.918
NC_035099.1	7195772	.	T	C	.	.	MAF_USDA=4.098
NC_035099.1	7195881	.	C	T	.	.	MAF_USDA=2.083
NC_035099.1	7195894	.	G	A	.	.	MAF_INRAE=1.667;MAF_USDA=4.098
NC_035099.1	7195928	.	C	T	.	.	MAF_INRAE=5.0;MAF_USDA=21.176
NC_035099.1	7195949	.	C	T	.	.	MAF_USDA=3.279
NC_035099.1	7195952	.	A	C	.	.	MAF_USDA=1.765
NC_035099.1	7196011	.	T	C	.	.	MAF_USDA=27.711
NC_035099.1	7196110	.	C	A	.	.	MAF_INRAE=4.167;MAF_USDA=1.765
NC_035099.1	7196294	.	G	A	.	.	MAF_INRAE=5.263;MAF_USDA=31.765
NC_035099.1	7196331	.	A	C	.	.	MAF_INRAE=1.667;MAF_USDA=1.639
NC_035099.1	7196341	.	G	A	.	.	MAF_USDA=1.786
NC_035099.1	7196366	.	T	G	.	.	MAF_INRAE=15.823;MAF_USDA=16.071
NC_035099.1	7196397	.	G	T	.	.	MAF_USDA=4.918
NC_035099.1	7196462	.	G	A	.	.	MAF_INRAE=10.759;MAF_USDA=25.41
NC_035099.1	7196472	.	C	T	.	.	MAF_USDA=4.098
NC_035099.1	7196615	.	C	A	.	.	MAF_USDA=5.738
NC_035099.1	7196648	.	C	G	.	.	MAF_INRAE=5.833
NC_035099.1	7196651	.	T	G	.	.	MAF_INRAE=5.833
NC_035099.1	7196652	.	T	C	.	.	MAF_INRAE=5.833
NC_035099.1	7196654	.	T	C	.	.	MAF_INRAE=5.833
NC_035099.1	7196682	.	G	T	.	.	MAF_INRAE=10.759;MAF_USDA=9.836
NC_035099.1	7196715	.	C	T	.	.	MAF_USDA=15.294
NC_035099.1	7196730	.	C	A	.	.	MAF_USDA=2.941
NC_035099.1	7196808	.	T	G	.	.	MAF_USDA=33.333
NC_035099.1	7196809	.	C	A	.	.	MAF_USDA=8.333
NC_035099.1	7196814	.	C	A	.	.	MAF_USDA=29.167
NC_035099.1	7196819	.	A	T	.	.	MAF_USDA=18.235
NC_035099.1	7196877	.	C	A	.	.	MAF_USDA=22.917
NC_035099.1	7197052	.	G	T	.	.	MAF_USDA=10.417
NC_035099.1	7197063	.	T	A	.	.	MAF_USDA=4.167
NC_035099.1	7197191	.	A	C	.	.	MAF_INRAE=4.167;MAF_USDA=9.016
NC_035099.1	7197230	.	T	C	.	.	MAF_INRAE=1.667
NC_035099.1	7197327	.	G	A	.	.	MAF_USDA=2.459
NC_035099.1	7197457	.	C	A	.	.	MAF_USDA=2.083
NC_035099.1	7197831	.	C	T	.	.	MAF_INRAE=1.667;MAF_USDA=4.706
NC_035099.1	7197906	.	G	A	.	.	MAF_USDA=7.377
NC_035099.1	7197925	.	A	G	.	.	MAF_INRAE=31.579;MAF_USDA=36.471
NC_035099.1	7197944	.	A	G	.	.	MAF_USDA=1.639
NC_035099.1	7197945	.	C	T	.	.	MAF_INRAE=5.0;MAF_USDA=7.377
NC_035099.1	7197967	.	C	T	.	.	MAF_INRAE=31.579;MAF_USDA=32.353
NC_035099.1	7197974	.	T	G	.	.	MAF_INRAE=28.333;MAF_USDA=12.353
NC_035099.1	7197993	.	C	T	.	.	MAF_INRAE=1.667;MAF_USDA=5.294
NC_035099.1	7198056	.	A	C	.	.	MAF_INRAE=24.684;MAF_USDA=29.508
NC_035099.1	7198068	.	T	C	.	.	MAF_INRAE=5.263;MAF_USDA=3.279
NC_035099.1	7198162	.	A	T	.	.	MAF_USDA=7.059
NC_035099.1	7198225	.	G	T	.	.	MAF_USDA=2.459
NC_035099.1	7198247	.	A	G	.	.	MAF_INRAE=1.667;MAF_USDA=1.639
NC_035099.1	7198311	.	G	T	.	.	MAF_USDA=2.459
NC_035099.1	7198518	.	C	A	.	.	MAF_INRAE=10.833;MAF_USDA=43.529
NC_035099.1	7198579	.	T	C	.	.	MAF_INRAE=9.167;MAF_USDA=2.941
NC_035099.1	7198623	.	C	T	.	.	MAF_USDA=4.098
NC_035099.1	7198846	.	G	C	.	.	MAF_USDA=25.294
NC_035099.1	7198934	.	A	G	.	.	MAF_USDA=31.148
NC_035099.1	7198938	.	A	G	.	.	MAF_USDA=31.148
NC_035099.1	7199023	.	G	A	.	.	MAF_USDA=5.738
NC_035099.1	7199059	.	C	A	.	.	MAF_INRAE=24.051;MAF_USDA=44.706
NC_035099.1	7199087	.	G	C	.	.	MAF_USDA=4.098
NC_035099.1	7199113	.	G	C	.	.	MAF_INRAE=14.167
NC_035099.1	7199199	.	A	G	.	.	MAF_INRAE=21.667
NC_035099.1	7199231	.	C	T	.	.	MAF_INRAE=20.0
NC_035099.1	7199248	.	A	C	.	.	MAF_INRAE=15.833;MAF_USDA=25.0
NC_035099.1	7199418	.	T	C	.	.	MAF_INRAE=21.519;MAF_USDA=37.5
NC_035099.1	7199480	.	A	T	.	.	MAF_INRAE=22.785;MAF_USDA=47.059
NC_035099.1	7199563	.	T	C	.	.	MAF_INRAE=23.418;MAF_USDA=47.647
NC_035099.1	7199564	.	G	A	.	.	MAF_USDA=1.639
NC_035099.1	7199572	.	T	A	.	.	MAF_USDA=1.639
NC_035099.1	7199585	.	C	T	.	.	MAF_INRAE=23.418;MAF_USDA=47.059
NC_035099.1	7199591	.	T	C	.	.	MAF_USDA=4.098
NC_035099.1	7199596	.	C	G	.	.	MAF_INRAE=1.667;MAF_USDA=24.706
NC_035099.1	7199632	.	A	G	.	.	MAF_INRAE=1.667;MAF_USDA=25.882
NC_035099.1	7199658	.	C	T	.	.	MAF_USDA=5.738
NC_035099.1	7199691	.	G	A	.	.	MAF_INRAE=22.785;MAF_USDA=39.583
NC_035099.1	7199721	.	G	A	.	.	MAF_USDA=3.279
NC_035099.1	7199738	.	C	A	.	.	MAF_INRAE=31.579;MAF_USDA=49.405
NC_035099.1	7199753	.	C	T	.	.	MAF_USDA=4.098
NC_035099.1	7199754	.	G	T	.	.	MAF_INRAE=5.263;MAF_USDA=5.882
NC_035099.1	7199857	.	T	C	.	.	MAF_INRAE=23.418;MAF_USDA=47.647
NC_035099.1	7199887	.	G	A	.	.	MAF_INRAE=15.19;MAF_USDA=19.412
NC_035099.1	7199930	.	G	A	.	.	MAF_USDA=3.529
NC_035099.1	7200002	.	A	T	.	.	MAF_USDA=1.639
NC_035099.1	7200020	.	T	G	.	.	MAF_INRAE=23.418;MAF_USDA=48.824
NC_035099.1	7200029	.	G	A	.	.	MAF_INRAE=15.19;MAF_USDA=19.412
NC_035099.1	7200042	.	A	G	.	.	MAF_USDA=1.639
NC_035099.1	7200057	.	A	T	.	.	MAF_INRAE=22.785;MAF_USDA=48.824
NC_035099.1	7200177	.	T	A	.	.	MAF_INRAE=22.785;MAF_USDA=45.882
NC_035099.1	7200330	.	G	A	.	.	MAF_USDA=1.639
NC_035099.1	7200334	.	C	T	.	.	MAF_USDA=3.279
NC_035099.1	7200395	.	A	C	.	.	MAF_INRAE=20.0;MAF_USDA=43.529
NC_035099.1	7200425	.	T	G	.	.	MAF_INRAE=18.333;MAF_USDA=45.882
NC_035099.1	7200446	.	C	A	.	.	MAF_INRAE=4.167;MAF_USDA=3.279
NC_035099.1	7200450	.	C	A	.	.	MAF_USDA=4.098
NC_035099.1	7200488	.	G	A	.	.	MAF_INRAE=17.5;MAF_USDA=45.882
NC_035099.1	7200508	.	C	A	.	.	MAF_USDA=1.639
NC_035099.1	7200537	.	A	T	.	.	MAF_INRAE=10.833;MAF_USDA=2.941
NC_035099.1	7200573	.	T	G	.	.	MAF_INRAE=20.0;MAF_USDA=44.118
NC_035099.1	7200599	.	G	A	.	.	MAF_INRAE=15.19;MAF_USDA=18.824
NC_035099.1	7200672	.	G	A	.	.	MAF_INRAE=8.333;MAF_USDA=2.083
NC_035099.1	7200841	.	G	A	.	.	MAF_INRAE=22.785;MAF_USDA=47.647
NC_035099.1	7200873	.	G	A	.	.	MAF_USDA=4.098
NC_035099.1	7200937	.	T	C	.	.	MAF_INRAE=22.785;MAF_USDA=47.647
NC_035099.1	7200941	.	C	A	.	.	MAF_INRAE=20.0;MAF_USDA=47.059
NC_035099.1	7200952	.	A	C	.	.	MAF_INRAE=21.519;MAF_USDA=47.647
NC_035099.1	7201005	.	C	G	.	.	MAF_INRAE=22.152;MAF_USDA=35.417
NC_035099.1	7201052	.	G	T	.	.	MAF_USDA=1.639
NC_035099.1	7201064	.	C	A	.	.	MAF_INRAE=22.785;MAF_USDA=48.235
NC_035099.1	7201146	.	G	A	.	.	MAF_INRAE=23.418;MAF_USDA=50.0
NC_035099.1	7201163	.	G	T	.	.	MAF_USDA=3.279
NC_035099.1	7201176	.	T	C	.	.	MAF_USDA=3.279
NC_035099.1	7201263	.	C	G	.	.	MAF_USDA=1.639
NC_035099.1	7201482	.	A	G	.	.	MAF_INRAE=22.152;MAF_USDA=42.941
NC_035099.1	7201501	.	G	A	.	.	MAF_INRAE=16.456;MAF_USDA=24.706
NC_035099.1	7201529	.	A	T	.	.	MAF_USDA=1.639
NC_035099.1	7201639	.	T	G	.	.	MAF_USDA=9.016
NC_035099.1	7201751	.	A	C	.	.	MAF_USDA=6.557
NC_035099.1	7201752	.	A	T	.	.	MAF_INRAE=20.886;MAF_USDA=48.824
NC_035099.1	7201945	.	G	T	.	.	MAF_INRAE=21.519;MAF_USDA=49.412
NC_035099.1	7201997	.	T	C	.	.	MAF_INRAE=22.152;MAF_USDA=47.647
NC_035099.1	7202025	.	A	T	.	.	MAF_USDA=3.279
NC_035099.1	7202026	.	G	A	.	.	MAF_INRAE=4.167;MAF_USDA=2.083
NC_035099.1	7202072	.	A	G	.	.	MAF_INRAE=12.658;MAF_USDA=11.176
NC_035099.1	7202074	.	C	T	.	.	MAF_INRAE=5.833;MAF_USDA=8.197
NC_035099.1	7202078	.	C	G	.	.	MAF_INRAE=5.833;MAF_USDA=8.197
NC_035099.1	7202082	.	G	A	.	.	MAF_USDA=4.918
NC_035099.1	7202083	.	C	T	.	.	MAF_INRAE=10.759;MAF_USDA=7.377
NC_035099.1	7202084	.	C	G	.	.	MAF_INRAE=5.833;MAF_USDA=8.197
NC_035099.1	7202102	.	A	C	.	.	MAF_USDA=4.167
NC_035099.1	7202103	.	G	A	.	.	MAF_USDA=4.167
NC_035099.1	7202107	.	C	T	.	.	MAF_USDA=14.706
NC_035099.1	7202119	.	A	C	.	.	MAF_USDA=18.235
NC_035099.1	7202134	.	T	A	.	.	MAF_INRAE=1.667;MAF_USDA=21.765
NC_035099.1	7202146	.	C	T	.	.	MAF_INRAE=10.759;MAF_USDA=9.836
NC_035099.1	7202157	.	A	T	.	.	MAF_INRAE=10.759;MAF_USDA=9.836
NC_035099.1	7202334	.	C	A	.	.	MAF_INRAE=22.785;MAF_USDA=48.235
NC_035099.1	7202351	.	C	A	.	.	MAF_INRAE=10.127;MAF_USDA=10.656
NC_035099.1	7202425	.	G	T	.	.	MAF_USDA=5.738
NC_035099.1	7202457	.	G	A	.	.	MAF_INRAE=1.667;MAF_USDA=10.417
NC_035099.1	7202459	.	A	G	.	.	MAF_INRAE=1.667;MAF_USDA=10.417
NC_035099.1	7202462	.	C	G	.	.	MAF_USDA=1.639
NC_035099.1	7202472	.	T	C	.	.	MAF_USDA=1.639
NC_035099.1	7202493	.	C	T	.	.	MAF_INRAE=22.785;MAF_USDA=46.471
NC_035099.1	7202506	.	A	T	.	.	MAF_INRAE=22.785;MAF_USDA=46.471
NC_035099.1	7202549	.	T	G	.	.	MAF_INRAE=22.785;MAF_USDA=46.471
NC_035099.1	7202576	.	G	A	.	.	MAF_INRAE=10.759;MAF_USDA=15.574
NC_035099.1	7202610	.	A	T	.	.	MAF_USDA=22.353
NC_035099.1	7202695	.	G	T	.	.	MAF_INRAE=15.19;MAF_USDA=21.176
NC_035099.1	7202741	.	C	A	.	.	MAF_USDA=35.417
NC_035099.1	7202742	.	C	A	.	.	MAF_USDA=35.417
NC_035099.1	7202823	.	C	A	.	.	MAF_INRAE=12.025;MAF_USDA=18.235
NC_035099.1	7202829	.	T	G	.	.	MAF_USDA=3.279
NC_035099.1	7202866	.	A	G	.	.	MAF_INRAE=5.263;MAF_USDA=3.529
NC_035099.1	7203000	.	A	G	.	.	MAF_INRAE=3.333;MAF_USDA=1.765
NC_035099.1	7203098	.	G	A	.	.	MAF_USDA=1.639
NC_035099.1	7203136	.	A	C	.	.	MAF_USDA=5.0
NC_035099.1	7203140	.	T	A	.	.	MAF_USDA=4.167
NC_035099.1	7203156	.	T	G	.	.	MAF_INRAE=22.785;MAF_USDA=48.81
NC_035099.1	7203157	.	T	G	.	.	MAF_INRAE=20.0;MAF_USDA=48.81
NC_035099.1	7203238	.	T	G	.	.	MAF_USDA=4.918
NC_035099.1	7203281	.	A	G	.	.	MAF_INRAE=31.579;MAF_USDA=48.824
NC_035099.1	7203324	.	A	G	.	.	MAF_USDA=3.279
NC_035099.1	7203361	.	A	C	.	.	MAF_INRAE=22.785;MAF_USDA=25.294
NC_035099.1	7203491	.	A	G	.	.	MAF_INRAE=21.519;MAF_USDA=47.024
NC_035099.1	7203586	.	A	G	.	.	MAF_INRAE=2.532;MAF_USDA=14.881
NC_035099.1	7203590	.	T	A	.	.	MAF_USDA=1.639
NC_035099.1	7203632	.	A	C	.	.	MAF_INRAE=23.418;MAF_USDA=39.412
NC_035099.1	7203674	.	G	T	.	.	MAF_USDA=9.016
NC_035099.1	7203753	.	T	G	.	.	MAF_INRAE=35.0
NC_035099.1	7203761	.	C	A	.	.	MAF_INRAE=13.333
NC_035099.1	7203762	.	T	A	.	.	MAF_INRAE=31.667
NC_035099.1	7203764	.	G	A	.	.	MAF_INRAE=13.333
NC_035099.1	7203775	.	C	T	.	.	MAF_INRAE=13.333
NC_035099.1	7203782	.	G	T	.	.	MAF_INRAE=13.333
NC_035099.1	7203788	.	G	A	.	.	MAF_INRAE=8.333
NC_035099.1	7203791	.	G	A	.	.	MAF_INRAE=5.833
NC_035099.1	7204801	.	G	A	.	.	MAF_USDA=1.786
NC_035099.1	7204923	.	G	A	.	.	MAF_USDA=3.333
NC_035099.1	7204983	.	G	A	.	.	MAF_INRAE=5.263;MAF_USDA=8.333
NC_035099.1	7205050	.	A	C	.	.	MAF_USDA=5.952
NC_035099.1	7205117	.	T	C	.	.	MAF_INRAE=22.785;MAF_USDA=48.235
NC_035099.1	7205130	.	AT	AA	.	.	MAF_USDA=21.739
NC_035099.1	7205131	.	T	A	.	.	MAF_INRAE=22.785
NC_035099.1	7205147	.	T	G	.	.	MAF_USDA=1.695
NC_035099.1	7205166	.	G	A	.	.	MAF_INRAE=5.263;MAF_USDA=7.831
NC_035099.1	7205251	.	C	T	.	.	MAF_INRAE=30.833;MAF_USDA=13.69
NC_035099.1	7205321	.	A	C	.	.	MAF_INRAE=31.579
NC_035099.1	7205323	.	T	G	.	.	MAF_INRAE=10.833;MAF_USDA=16.667
NC_035099.1	7205441	.	A	C	.	.	MAF_USDA=23.529
NC_035099.1	7206673	.	C	A	.	.	MAF_INRAE=31.579;MAF_USDA=15.517
NC_035099.1	7206715	.	A	C	.	.	MAF_INRAE=26.316;MAF_USDA=21.429
NC_035099.1	7206743	.	C	T	.	.	MAF_INRAE=36.842;MAF_USDA=7.143
NC_035099.1	7206757	.	A	G	.	.	MAF_INRAE=26.316;MAF_USDA=10.656
NC_035099.1	7206853	.	G	A	.	.	MAF_INRAE=15.823;MAF_USDA=40.0
NC_035099.1	7206926	.	C	T	.	.	MAF_INRAE=9.167;MAF_USDA=1.695
NC_035099.1	7206980	.	C	T	.	.	MAF_USDA=21.765
NC_035099.1	7206996	.	A	G	.	.	MAF_INRAE=1.667;MAF_USDA=10.417
NC_035099.1	7207022	.	C	T	.	.	MAF_INRAE=10.759;MAF_USDA=11.475
NC_035099.1	7207034	.	A	T	.	.	MAF_USDA=12.5
NC_035099.1	7207035	.	T	A	.	.	MAF_USDA=12.5
NC_035099.1	7207157	.	T	C	.	.	MAF_USDA=23.529
NC_035099.1	7207198	.	T	C	.	.	MAF_INRAE=10.0
NC_035099.1	7207217	.	A	T	.	.	MAF_USDA=18.824
NC_035099.1	7207259	.	C	T	.	.	MAF_INRAE=10.0
NC_035099.1	7207341	.	A	C	.	.	MAF_USDA=21.765
NC_035099.1	7207390	.	G	C	.	.	MAF_USDA=20.588
NC_035099.1	7207429	.	A	G	.	.	MAF_USDA=5.738
NC_035099.1	7207445	.	A	G	.	.	MAF_INRAE=15.19;MAF_USDA=40.588
NC_035099.1	7207483	.	A	G	.	.	MAF_USDA=4.098
NC_035099.1	7207576	.	G	A	.	.	MAF_INRAE=15.19;MAF_USDA=20.588
NC_035099.1	7207624	.	C	T	.	.	MAF_USDA=3.279
NC_035099.1	7207646	.	C	A	.	.	MAF_INRAE=5.263;MAF_USDA=4.706
NC_035099.1	7207796	.	C	T	.	.	MAF_USDA=2.459
NC_035099.1	7207941	.	A	G	.	.	MAF_USDA=1.639
NC_035099.1	7207978	.	C	T	.	.	MAF_USDA=1.639
NC_035099.1	7208041	.	C	G	.	.	MAF_USDA=8.333
NC_035099.1	7208044	.	G	T	.	.	MAF_USDA=8.333
NC_035099.1	7208099	.	A	G	.	.	MAF_INRAE=15.19;MAF_USDA=41.176
NC_035099.1	7208190	.	A	C	.	.	MAF_INRAE=15.19;MAF_USDA=42.353
NC_035099.1	7208235	.	C	T	.	.	MAF_INRAE=10.759;MAF_USDA=11.475
NC_035099.1	7208243	.	A	T	.	.	MAF_INRAE=5.263;MAF_USDA=8.235
NC_035099.1	7208492	.	G	A	.	.	MAF_USDA=19.672
NC_035099.1	7208504	.	A	G	.	.	MAF_INRAE=10.0;MAF_USDA=4.918
NC_035099.1	7208566	.	T	G	.	.	MAF_INRAE=1.667;MAF_USDA=9.412
NC_035099.1	7208601	.	A	G	.	.	MAF_USDA=1.639
NC_035099.1	7208639	.	T	C	.	.	MAF_INRAE=15.19;MAF_USDA=40.588
NC_035099.1	7208717	.	G	A	.	.	MAF_INRAE=49.367;MAF_USDA=6.471
NC_035099.1	7208762	.	T	C	.	.	MAF_INRAE=15.19;MAF_USDA=42.941
NC_035099.1	7208788	.	A	G	.	.	MAF_INRAE=13.924;MAF_USDA=41.176
NC_035099.1	7208813	.	A	G	.	.	MAF_USDA=25.0
NC_035099.1	7208815	.	C	A	.	.	MAF_USDA=25.0
NC_035099.1	7208927	.	G	A	.	.	MAF_INRAE=16.456;MAF_USDA=47.059
NC_035099.1	7208935	.	T	C	.	.	MAF_INRAE=10.759;MAF_USDA=10.656
NC_035099.1	7209108	.	T	A	.	.	MAF_USDA=2.459
NC_035099.1	7209337	.	C	T	.	.	MAF_USDA=3.279
NC_035099.1	7209457	.	C	T	.	.	MAF_USDA=1.639
NC_035099.1	7209487	.	T	A	.	.	MAF_INRAE=15.19;MAF_USDA=43.529
NC_035099.1	7209493	.	A	G	.	.	MAF_INRAE=15.19;MAF_USDA=42.353
NC_035099.1	7209549	.	G	T	.	.	MAF_USDA=21.176
NC_035099.1	7209610	.	C	A	.	.	MAF_INRAE=15.19;MAF_USDA=18.824
NC_035099.1	7209636	.	C	T	.	.	MAF_INRAE=10.0;MAF_USDA=4.918
NC_035099.1	7209702	.	C	T	.	.	MAF_USDA=5.738
NC_035099.1	7209731	.	G	A	.	.	MAF_USDA=6.557
NC_035099.1	7209741	.	G	A	.	.	MAF_INRAE=10.0;MAF_USDA=4.918
NC_035099.1	7209787	.	G	A	.	.	MAF_INRAE=10.0;MAF_USDA=26.471
NC_035099.1	7209793	.	C	G	.	.	MAF_USDA=2.459
NC_035099.1	7209827	.	G	A	.	.	MAF_USDA=3.279
NC_035099.1	7210012	.	C	T	.	.	MAF_INRAE=22.785;MAF_USDA=25.301
NC_035099.1	7210028	.	C	G	.	.	MAF_INRAE=22.785;MAF_USDA=23.494
NC_035099.1	7210043	.	A	G	.	.	MAF_INRAE=22.785;MAF_USDA=24.096
NC_035099.1	7210049	.	T	G	.	.	MAF_USDA=1.205
NC_035099.1	7210055	.	T	C	.	.	MAF_INRAE=22.785;MAF_USDA=50.0
NC_035099.1	7210078	.	A	G	.	.	MAF_INRAE=22.785;MAF_USDA=23.494
NC_035099.1	7210079	.	C	T	.	.	MAF_INRAE=20.0;MAF_USDA=23.494
NC_035099.1	7210120	.	G	T	.	.	MAF_INRAE=1.667;MAF_USDA=24.39
NC_035099.1	7210149	.	G	A	.	.	MAF_USDA=5.085
NC_035099.1	7210236	.	G	A	.	.	MAF_USDA=2.459
NC_035099.1	7210271	.	C	T	.	.	MAF_INRAE=5.263;MAF_USDA=2.941
NC_035099.1	7210274	.	T	G	.	.	MAF_INRAE=22.785;MAF_USDA=23.529
NC_035099.1	7210275	.	T	C	.	.	MAF_USDA=1.639
NC_035099.1	7210279	.	C	T	.	.	MAF_INRAE=24.051;MAF_USDA=23.529
NC_035099.1	7210487	.	C	T	.	.	MAF_USDA=2.459
NC_035099.1	7212193	.	A	G	.	.	MAF_USDA=4.098
NC_035099.1	7212446	.	T	C	.	.	MAF_USDA=2.5
NC_035099.1	7212506	.	G	T	.	.	MAF_INRAE=14.167;MAF_USDA=5.357
NC_035099.1	7212516	.	T	C	.	.	MAF_INRAE=14.167;MAF_USDA=23.81
NC_035099.1	7212648	.	T	C	.	.	MAF_INRAE=4.167
NC_035099.1	7212693	.	A	G	.	.	MAF_USDA=4.918
NC_035099.1	7212707	.	G	T	.	.	MAF_USDA=9.412
NC_035099.1	7212732	.	G	A	.	.	MAF_USDA=2.459
NC_035099.1	7212795	.	C	T	.	.	MAF_USDA=17.647
NC_035099.1	7212801	.	A	T	.	.	MAF_INRAE=13.291;MAF_USDA=37.647
NC_035099.1	7212810	.	G	C	.	.	MAF_INRAE=4.43;MAF_USDA=10.0
NC_035099.1	7212845	.	C	G	.	.	MAF_USDA=12.353
NC_035099.1	7212965	.	G	A	.	.	MAF_USDA=1.639
NC_035099.1	7212972	.	G	A,C	.	.	MAF_INRAE=1.667;MAF_USDA=1.639
NC_035099.1	7213035	.	C	T	.	.	MAF_USDA=15.882
NC_035099.1	7213055	.	G	A	.	.	MAF_USDA=3.279
NC_035099.1	7213067	.	C	T	.	.	MAF_USDA=5.294
NC_035099.1	7213069	.	G	A	.	.	MAF_INRAE=5.263;MAF_USDA=5.294
NC_035099.1	7213078	.	A	G	.	.	MAF_INRAE=22.785;MAF_USDA=37.647
NC_035099.1	7213116	.	G	A	.	.	MAF_USDA=3.279
NC_035099.1	7213280	.	A	C	.	.	MAF_INRAE=10.0;MAF_USDA=45.902
NC_035099.1	7213294	.	T	G	.	.	MAF_INRAE=10.0;MAF_USDA=45.082
NC_035099.1	7213310	.	C	G	.	.	MAF_INRAE=10.0;MAF_USDA=49.18
NC_035099.1	7213327	.	G	A	.	.	MAF_INRAE=10.0;MAF_USDA=38.235
NC_035099.1	7213362	.	G	T	.	.	MAF_USDA=27.869
NC_035099.1	7213372	.	G	C	.	.	MAF_INRAE=19.62;MAF_USDA=43.529
NC_035099.1	7213518	.	A	T	.	.	MAF_USDA=5.738
NC_035099.1	7213646	.	A	C	.	.	MAF_INRAE=14.167;MAF_USDA=34.118
NC_035099.1	7213795	.	T	C	.	.	MAF_USDA=12.5
NC_035099.1	7213804	.	T	G	.	.	MAF_INRAE=31.579
NC_035099.1	7213860	.	G	A	.	.	MAF_INRAE=12.025;MAF_USDA=19.412
NC_035099.1	7213873	.	T	C	.	.	MAF_USDA=3.529
NC_035099.1	7213921	.	G	T	.	.	MAF_USDA=1.639
NC_035099.1	7214028	.	T	C	.	.	MAF_INRAE=4.167;MAF_USDA=4.118
NC_035099.1	7214165	.	G	A	.	.	MAF_INRAE=1.667;MAF_USDA=10.417
NC_035099.1	7214253	.	G	T	.	.	MAF_USDA=3.279
NC_035099.1	7214264	.	T	C	.	.	MAF_INRAE=21.519;MAF_USDA=35.294
NC_035099.1	7214378	.	A	G	.	.	MAF_INRAE=12.025;MAF_USDA=20.588
NC_035099.1	7214521	.	C	G	.	.	MAF_USDA=1.639
NC_035099.1	7214537	.	T	A	.	.	MAF_INRAE=13.291;MAF_USDA=23.529
NC_035099.1	7214613	.	C	G	.	.	MAF_INRAE=12.025;MAF_USDA=16.667
NC_035099.1	7214625	.	C	T	.	.	MAF_USDA=1.667
NC_035099.1	7214626	.	G	A	.	.	MAF_USDA=11.905
NC_035099.1	7214653	.	G	A	.	.	MAF_USDA=4.918
NC_035099.1	7214656	.	C	T	.	.	MAF_INRAE=24.051;MAF_USDA=22.941
NC_035099.1	7214691	.	G	A	.	.	MAF_USDA=3.529
NC_035099.1	7214774	.	G	T	.	.	MAF_INRAE=10.759;MAF_USDA=12.295
NC_035099.1	7214836	.	T	A	.	.	MAF_USDA=13.529
NC_035099.1	7214895	.	A	G	.	.	MAF_INRAE=1.667;MAF_USDA=1.639
NC_035099.1	7215086	.	C	A	.	.	MAF_INRAE=2.5;MAF_USDA=28.824
NC_035099.1	7215098	.	G	T	.	.	MAF_INRAE=25.316;MAF_USDA=45.882
NC_035099.1	7215099	.	T	G	.	.	MAF_USDA=3.279
NC_035099.1	7215107	.	T	G	.	.	MAF_USDA=1.639
NC_035099.1	7215134	.	A	T	.	.	MAF_INRAE=10.759;MAF_USDA=10.656
NC_035099.1	7215190	.	A	G	.	.	MAF_USDA=3.279
NC_035099.1	7215224	.	T	C	.	.	MAF_USDA=18.235
NC_035099.1	7215387	.	A	C	.	.	MAF_INRAE=4.167;MAF_USDA=1.765
NC_035099.1	7215390	.	A	T	.	.	MAF_INRAE=4.167;MAF_USDA=1.765
NC_035099.1	7215456	.	C	T	.	.	MAF_INRAE=5.263;MAF_USDA=8.235
NC_035099.1	7215495	.	A	G	.	.	MAF_INRAE=49.367;MAF_USDA=7.059
NC_035099.1	7215531	.	G	T	.	.	MAF_USDA=5.738
NC_035099.1	7215540	.	A	C	.	.	MAF_INRAE=4.167;MAF_USDA=1.765
NC_035099.1	7215581	.	T	A	.	.	MAF_INRAE=4.167;MAF_USDA=1.765
NC_035099.1	7215660	.	G	A	.	.	MAF_INRAE=17.089;MAF_USDA=25.882
NC_035099.1	7215779	.	T	C	.	.	MAF_USDA=2.459
NC_035099.1	7215805	.	C	T	.	.	MAF_USDA=1.639
NC_035099.1	7215968	.	A	G	.	.	MAF_USDA=22.951
NC_035099.1	7215980	.	G	A	.	.	MAF_INRAE=10.759;MAF_USDA=13.934
NC_035099.1	7215987	.	G	A	.	.	MAF_INRAE=1.667;MAF_USDA=2.459
NC_035099.1	7216020	.	A	C	.	.	MAF_INRAE=4.167;MAF_USDA=2.941
NC_035099.1	7216095	.	A	C	.	.	MAF_INRAE=5.263;MAF_USDA=5.294
NC_035099.1	7216134	.	A	C	.	.	MAF_INRAE=10.759;MAF_USDA=13.934
NC_035099.1	7216150	.	G	T	.	.	MAF_USDA=4.918
NC_035099.1	7216225	.	G	A	.	.	MAF_USDA=4.098
NC_035099.1	7216226	.	G	A	.	.	MAF_INRAE=10.759;MAF_USDA=29.412
NC_035099.1	7216315	.	C	T	.	.	MAF_USDA=4.918
NC_035099.1	7216437	.	T	A	.	.	MAF_INRAE=10.759
NC_035099.1	7216479	.	T	A	.	.	MAF_USDA=4.706
NC_035099.1	7216558	.	A	G	.	.	MAF_USDA=3.279
NC_035099.1	7216583	.	C	T	.	.	MAF_USDA=1.765
NC_035099.1	7216597	.	A	C	.	.	MAF_USDA=5.357
NC_035099.1	7216743	.	A	G	.	.	MAF_INRAE=12.5;MAF_USDA=27.059
NC_035099.1	7216787	.	G	A	.	.	MAF_USDA=4.918
NC_035099.1	7216817	.	T	G	.	.	MAF_USDA=3.279
NC_035099.1	7216839	.	A	T	.	.	MAF_USDA=2.459
NC_035099.1	7216881	.	G	A	.	.	MAF_INRAE=12.5;MAF_USDA=24.118
NC_035099.1	7216896	.	G	T	.	.	MAF_USDA=14.118
NC_035099.1	7216898	.	T	G	.	.	MAF_USDA=14.118
NC_035099.1	7217044	.	A	G	.	.	MAF_INRAE=14.557;MAF_USDA=10.588
NC_035099.1	7217159	.	A	T	.	.	MAF_INRAE=17.089;MAF_USDA=30.588
NC_035099.1	7217404	.	A	C	.	.	MAF_INRAE=49.367;MAF_USDA=7.647
NC_035099.1	7217605	.	G	T	.	.	MAF_INRAE=10.127;MAF_USDA=9.016
NC_035099.1	7217619	.	C	T	.	.	MAF_USDA=5.738
NC_035099.1	7217642	.	T	A	.	.	MAF_INRAE=2.532;MAF_USDA=16.471
NC_035099.1	7217663	.	C	A	.	.	MAF_INRAE=17.089;MAF_USDA=25.882
NC_035099.1	7217689	.	G	C	.	.	MAF_USDA=9.167
NC_035099.1	7217829	.	T	G	.	.	MAF_USDA=21.084
NC_035099.1	7217842	.	T	C	.	.	MAF_USDA=6.78
NC_035099.1	7217846	.	G	A	.	.	MAF_USDA=1.829
NC_035099.1	7218068	.	T	C	.	.	MAF_USDA=10.417
NC_035099.1	7218373	.	T	A	.	.	MAF_INRAE=1.667;MAF_USDA=10.417
NC_035099.1	7218642	.	G	A	.	.	MAF_USDA=12.5
NC_035099.1	7218957	.	A	T	.	.	MAF_USDA=10.417
NC_035099.1	7218958	.	C	T	.	.	MAF_USDA=3.279
NC_035099.1	7219024	.	C	T	.	.	MAF_USDA=2.083
NC_035099.1	7219068	.	C	T	.	.	MAF_USDA=5.0
NC_035099.1	7219103	.	G	T	.	.	MAF_USDA=43.75
NC_035099.1	7219134	.	T	C	.	.	MAF_INRAE=2.5;MAF_USDA=2.459
NC_035099.1	7219351	.	A	G	.	.	MAF_INRAE=3.333;MAF_USDA=2.083
NC_035099.1	7219413	.	A	G	.	.	MAF_INRAE=3.333
NC_035099.1	7219432	.	G	A	.	.	MAF_INRAE=1.667;MAF_USDA=10.417
NC_035099.1	7219441	.	A	T	.	.	MAF_INRAE=17.089;MAF_USDA=25.294
NC_035099.1	7219459	.	T	C	.	.	MAF_INRAE=2.532;MAF_USDA=37.647
NC_035099.1	7219460	.	G	A	.	.	MAF_USDA=2.941
NC_035099.1	7219579	.	G	A	.	.	MAF_INRAE=5.263;MAF_USDA=2.941
NC_035099.1	7219583	.	G	A	.	.	MAF_INRAE=12.5;MAF_USDA=31.176
NC_035099.1	7219793	.	A	G	.	.	MAF_INRAE=17.089;MAF_USDA=31.765
NC_035099.1	7219821	.	C	A	.	.	MAF_USDA=13.529
NC_035099.1	7222056	.	A	T	.	.	MAF_USDA=1.667
NC_035099.1	7222066	.	T	C	.	.	MAF_INRAE=49.367;MAF_USDA=7.377
NC_035099.1	7222179	.	A	G	.	.	MAF_INRAE=16.456;MAF_USDA=25.294
NC_035099.1	7222205	.	A	G	.	.	MAF_INRAE=17.722;MAF_USDA=29.412
NC_035099.1	7222246	.	G	A	.	.	MAF_INRAE=17.089;MAF_USDA=25.882
NC_035099.1	7222428	.	A	G	.	.	MAF_INRAE=14.557;MAF_USDA=17.647
NC_035099.1	7222434	.	A	G	.	.	MAF_USDA=4.918
NC_035099.1	7222533	.	G	T	.	.	MAF_USDA=4.118
NC_035099.1	7222547	.	G	A	.	.	MAF_INRAE=14.557;MAF_USDA=15.882
NC_035099.1	7222708	.	A	G	.	.	MAF_INRAE=26.316
NC_035099.1	7222916	.	A	G	.	.	MAF_INRAE=5.263;MAF_USDA=8.235
NC_035099.1	7222924	.	C	T	.	.	MAF_USDA=3.279
NC_035099.1	7222935	.	A	G	.	.	MAF_INRAE=14.557;MAF_USDA=18.235
NC_035099.1	7222977	.	C	T	.	.	MAF_INRAE=14.557;MAF_USDA=16.471
NC_035099.1	7223067	.	C	T	.	.	MAF_USDA=13.095
NC_035099.1	7223246	.	T	G	.	.	MAF_USDA=20.833
NC_035099.1	7223994	.	C	A	.	.	MAF_INRAE=3.333;MAF_USDA=4.268
NC_035099.1	7224064	.	C	A	.	.	MAF_USDA=1.639
NC_035099.1	7224077	.	T	G	.	.	MAF_USDA=18.824
NC_035099.1	7224209	.	G	T	.	.	MAF_INRAE=1.667;MAF_USDA=4.918
NC_035099.1	7224445	.	A	T	.	.	MAF_USDA=1.639
NC_035099.1	7224579	.	G	T	.	.	MAF_USDA=7.377
NC_035099.1	7224740	.	G	A	.	.	MAF_INRAE=26.316;MAF_USDA=18.235
NC_035099.1	7224855	.	G	T	.	.	MAF_USDA=36.471
NC_035099.1	7224936	.	G	A	.	.	MAF_USDA=9.016
NC_035099.1	7224960	.	T	A	.	.	MAF_USDA=14.754
NC_035099.1	7224965	.	T	C	.	.	MAF_INRAE=2.532;MAF_USDA=11.765
NC_035099.1	7224966	.	T	C	.	.	MAF_USDA=9.016
NC_035099.1	7224998	.	T	A	.	.	MAF_INRAE=2.532;MAF_USDA=16.667
NC_035099.1	7225001	.	A	C	.	.	MAF_INRAE=10.759;MAF_USDA=9.836
NC_035099.1	7225018	.	G	A	.	.	MAF_USDA=4.918
NC_035099.1	7225198	.	C	T	.	.	MAF_USDA=3.279
NC_035099.1	7225317	.	T	C	.	.	MAF_INRAE=14.557;MAF_USDA=17.647
NC_035099.1	7225447	.	A	G	.	.	MAF_USDA=4.918
NC_035099.1	7225495	.	C	T	.	.	MAF_INRAE=5.263;MAF_USDA=2.941
NC_035099.1	7225564	.	G	A	.	.	MAF_USDA=2.459
NC_035099.1	7225619	.	T	G	.	.	MAF_USDA=3.279
NC_035099.1	7225687	.	T	C	.	.	MAF_INRAE=14.557;MAF_USDA=38.235
NC_035099.1	7225848	.	G	A	.	.	MAF_USDA=4.098
NC_035099.1	7225851	.	T	G	.	.	MAF_INRAE=4.167;MAF_USDA=4.098
NC_035099.1	7225863	.	A	C	.	.	MAF_INRAE=40.506;MAF_USDA=28.689
NC_035099.1	7225974	.	C	T	.	.	MAF_USDA=18.75
NC_035099.1	7226012	.	G	A	.	.	MAF_INRAE=4.167;MAF_USDA=7.647
NC_035099.1	7226219	.	T	C	.	.	MAF_INRAE=15.19;MAF_USDA=17.059
NC_035099.1	7226327	.	T	C	.	.	MAF_USDA=25.0
NC_035099.1	7226358	.	T	G	.	.	MAF_INRAE=33.544;MAF_USDA=27.647
NC_035099.1	7226436	.	C	T	.	.	MAF_USDA=1.639
NC_035099.1	7226580	.	C	A	.	.	MAF_INRAE=36.076;MAF_USDA=24.118
NC_035099.1	7226619	.	G	T	.	.	MAF_INRAE=8.228;MAF_USDA=9.836
NC_035099.1	7226691	.	G	C	.	.	MAF_INRAE=5.696;MAF_USDA=8.333
NC_035099.1	7226737	.	C	A	.	.	MAF_USDA=2.459
NC_035099.1	7226799	.	G	A	.	.	MAF_INRAE=5.263;MAF_USDA=15.882
NC_035099.1	7227047	.	A	G	.	.	MAF_USDA=2.459
NC_035099.1	7227078	.	G	T	.	.	MAF_USDA=1.639
NC_035099.1	7227108	.	G	A	.	.	MAF_USDA=1.786
NC_035099.1	7227118	.	T	G	.	.	MAF_INRAE=19.167;MAF_USDA=5.357
NC_035099.1	7227135	.	G	T	.	.	MAF_USDA=3.279
NC_035099.1	7227239	.	G	T	.	.	MAF_USDA=22.941
NC_035099.1	7227371	.	C	A	.	.	MAF_USDA=2.459
NC_035099.1	7227426	.	C	T	.	.	MAF_INRAE=5.263;MAF_USDA=9.836
NC_035099.1	7227607	.	A	C	.	.	MAF_INRAE=24.051;MAF_USDA=34.118
NC_035099.1	7227696	.	G	C	.	.	MAF_INRAE=1.667
NC_035099.1	7227704	.	C	T	.	.	MAF_INRAE=1.667
NC_035099.1	7227735	.	T	A	.	.	MAF_INRAE=5.263
NC_035099.1	7227996	.	T	C	.	.	MAF_USDA=4.098
NC_035099.1	7228128	.	G	T	.	.	MAF_INRAE=2.532;MAF_USDA=1.639
NC_035099.1	7228133	.	A	T	.	.	MAF_INRAE=19.62;MAF_USDA=37.5
NC_035099.1	7228144	.	A	T	.	.	MAF_INRAE=13.291;MAF_USDA=18.75
NC_035099.1	7228270	.	C	T	.	.	MAF_INRAE=48.101;MAF_USDA=5.952
NC_035099.1	7228290	.	G	C	.	.	MAF_INRAE=47.468;MAF_USDA=6.471
NC_035099.1	7228298	.	C	G	.	.	MAF_INRAE=6.667
NC_035099.1	7228353	.	A	T	.	.	MAF_USDA=7.5
NC_035099.1	7228362	.	A	C	.	.	MAF_INRAE=32.278;MAF_USDA=39.881
NC_035099.1	7228692	.	G	A	.	.	MAF_USDA=4.167
NC_035099.1	7228874	.	T	A	.	.	MAF_INRAE=32.5
NC_035099.1	7228925	.	G	A	.	.	MAF_INRAE=13.924;MAF_USDA=20.588
NC_035099.1	7229329	.	T	G	.	.	MAF_INRAE=22.785;MAF_USDA=42.353
NC_035099.1	7229357	.	C	A	.	.	MAF_USDA=5.0
NC_035099.1	7229387	.	G	T	.	.	MAF_INRAE=28.481;MAF_USDA=19.643
NC_035099.1	7229618	.	G	A	.	.	MAF_INRAE=5.263;MAF_USDA=46.429
NC_035099.1	7229708	.	T	A	.	.	MAF_USDA=11.765
NC_035099.1	7229722	.	T	C	.	.	MAF_USDA=39.583
NC_035099.1	7229726	.	T	G	.	.	MAF_INRAE=5.263;MAF_USDA=46.471
NC_035099.1	7229767	.	G	A	.	.	MAF_INRAE=31.579;MAF_USDA=29.167
NC_035099.1	7230207	.	T	C	.	.	MAF_USDA=1.639
NC_035099.1	7230280	.	G	A	.	.	MAF_INRAE=17.5;MAF_USDA=16.667
NC_035099.1	7230593	.	T	C	.	.	MAF_USDA=4.918
NC_035099.1	7230994	.	T	G	.	.	MAF_USDA=6.25
NC_035099.1	7231057	.	G	A	.	.	MAF_INRAE=14.557;MAF_USDA=22.353
NC_035099.1	7231060	.	C	A	.	.	MAF_INRAE=2.532;MAF_USDA=18.824
NC_035099.1	7231085	.	G	A	.	.	MAF_INRAE=9.167;MAF_USDA=7.059
NC_035099.1	7231090	.	T	C	.	.	MAF_USDA=3.279
NC_035099.1	7231105	.	A	T	.	.	MAF_USDA=1.639
NC_035099.1	7231111	.	T	C	.	.	MAF_INRAE=8.228;MAF_USDA=35.882
NC_035099.1	7231277	.	G	T	.	.	MAF_USDA=1.639
NC_035099.1	7231317	.	A	T	.	.	MAF_USDA=6.25
NC_035099.1	7231319	.	T	A	.	.	MAF_INRAE=37.342;MAF_USDA=24.405
NC_035099.1	7231623	.	C	T	.	.	MAF_USDA=2.459
NC_035099.1	7231662	.	C	T	.	.	MAF_INRAE=22.152;MAF_USDA=17.647
NC_035099.1	7231811	.	A	G	.	.	MAF_INRAE=36.842;MAF_USDA=29.412
NC_035099.1	7231841	.	A	G	.	.	MAF_INRAE=21.053;MAF_USDA=21.176
NC_035099.1	7231876	.	A	C	.	.	MAF_INRAE=21.053;MAF_USDA=14.583
NC_035099.1	7232011	.	T	A	.	.	MAF_USDA=3.279
NC_035099.1	7232085	.	C	G	.	.	MAF_INRAE=27.848;MAF_USDA=22.353
NC_035099.1	7232107	.	G	T	.	.	MAF_INRAE=27.848;MAF_USDA=21.765
NC_035099.1	7232145	.	G	T	.	.	MAF_USDA=4.167
NC_035099.1	7232193	.	T	C	.	.	MAF_INRAE=27.215;MAF_USDA=22.353
NC_035099.1	7232248	.	C	A	.	.	MAF_INRAE=5.696;MAF_USDA=27.059
NC_035099.1	7232289	.	T	A	.	.	MAF_USDA=2.459
NC_035099.1	7232319	.	A	C	.	.	MAF_INRAE=12.025;MAF_USDA=14.706
NC_035099.1	7232329	.	A	C	.	.	MAF_INRAE=21.519;MAF_USDA=32.941
NC_035099.1	7232342	.	A	G	.	.	MAF_USDA=2.353
NC_035099.1	7232410	.	A	C	.	.	MAF_INRAE=17.5;MAF_USDA=15.294
NC_035099.1	7232492	.	C	T	.	.	MAF_USDA=1.639
NC_035099.1	7232531	.	C	G	.	.	MAF_INRAE=17.5;MAF_USDA=10.714
NC_035099.1	7232635	.	A	G	.	.	MAF_INRAE=36.709;MAF_USDA=24.118
NC_035099.1	7232669	.	T	A	.	.	MAF_USDA=1.639
NC_035099.1	7232714	.	C	T	.	.	MAF_INRAE=45.833
NC_035099.1	7232932	.	T	C	.	.	MAF_USDA=2.459
NC_035099.1	7232939	.	A	G	.	.	MAF_USDA=3.279
NC_035099.1	7232948	.	C	T	.	.	MAF_USDA=2.459
NC_035099.1	7233026	.	G	T	.	.	MAF_USDA=3.279
NC_035099.1	7233393	.	A	T	.	.	MAF_INRAE=13.291;MAF_USDA=13.529
NC_035099.1	7233581	.	T	A	.	.	MAF_INRAE=45.833
NC_035099.1	7233587	.	A	G	.	.	MAF_INRAE=34.177
NC_035099.1	7233721	.	A	G	.	.	MAF_INRAE=17.5;MAF_USDA=17.059
NC_035099.1	7233727	.	C	T	.	.	MAF_INRAE=7.5
NC_035099.1	7233735	.	C	A	.	.	MAF_INRAE=34.177;MAF_USDA=4.167
NC_035099.1	7233761	.	A	C	.	.	MAF_INRAE=34.177;MAF_USDA=4.167
NC_035099.1	7233977	.	G	A	.	.	MAF_INRAE=23.418;MAF_USDA=45.294
NC_035099.1	7234012	.	G	A	.	.	MAF_USDA=6.25
NC_035099.1	7234071	.	C	T	.	.	MAF_USDA=6.25
NC_035099.1	7234129	.	A	C	.	.	MAF_USDA=39.583
NC_035099.1	7234130	.	G	A	.	.	MAF_USDA=39.583
NC_035099.1	7234135	.	T	A	.	.	MAF_INRAE=42.5
NC_035099.1	7234136	.	C	A	.	.	MAF_INRAE=42.5
NC_035099.1	7234137	.	C	A	.	.	MAF_INRAE=42.5
NC_035099.1	7234367	.	T	C	.	.	MAF_INRAE=2.532;MAF_USDA=9.412
NC_035099.1	7234376	.	T	C	.	.	MAF_INRAE=12.5;MAF_USDA=5.294
NC_035099.1	7234589	.	C	A	.	.	MAF_USDA=6.25
NC_035099.1	7234591	.	T	A	.	.	MAF_USDA=6.25
NC_035099.1	7234597	.	T	A	.	.	MAF_USDA=6.25
NC_035099.1	7234609	.	G	T	.	.	MAF_USDA=32.353
NC_035099.1	7234643	.	A	G	.	.	MAF_USDA=2.459
NC_035099.1	7234650	.	A	T	.	.	MAF_USDA=7.647
NC_035099.1	7234666	.	C	T	.	.	MAF_USDA=6.25
NC_035099.1	7234682	.	A	G	.	.	MAF_USDA=27.647
NC_035099.1	7234688	.	T	C	.	.	MAF_USDA=29.412
NC_035099.1	7234795	.	C	T	.	.	MAF_USDA=45.833
NC_035099.1	7234870	.	T	G	.	.	MAF_USDA=4.167
NC_035099.1	7234887	.	C	T	.	.	MAF_USDA=9.836
NC_035099.1	7234963	.	G	C	.	.	MAF_USDA=1.667
NC_035099.1	7235021	.	A	G	.	.	MAF_USDA=6.25
NC_035099.1	7235041	.	C	T	.	.	MAF_USDA=2.5
NC_035099.1	7235377	.	T	C	.	.	MAF_INRAE=2.532;MAF_USDA=28.235
NC_035099.1	7235505	.	A	G	.	.	MAF_INRAE=2.532;MAF_USDA=25.882
NC_035099.1	7235708	.	C	T	.	.	MAF_USDA=2.459
NC_035099.1	7235752	.	T	G	.	.	MAF_INRAE=18.987
NC_035099.1	7235796	.	G	A	.	.	MAF_USDA=2.459
NC_035099.1	7236302	.	C	T	.	.	MAF_USDA=25.0
NC_035099.1	7237221	.	G	C	.	.	MAF_USDA=1.639
NC_035099.1	7237383	.	G	A	.	.	MAF_INRAE=5.0;MAF_USDA=4.098
NC_035099.1	7237439	.	C	T	.	.	MAF_INRAE=20.253;MAF_USDA=34.118
NC_035099.1	7237609	.	C	A	.	.	MAF_USDA=11.475
NC_035099.1	7237625	.	G	T	.	.	MAF_USDA=11.475
NC_035099.1	7237651	.	C	T	.	.	MAF_INRAE=29.747;MAF_USDA=48.235
NC_035099.1	7237673	.	T	C	.	.	MAF_INRAE=2.532;MAF_USDA=27.059
NC_035099.1	7237719	.	G	T	.	.	MAF_INRAE=6.329;MAF_USDA=34.118
NC_035099.1	7237787	.	T	C	.	.	MAF_INRAE=2.532;MAF_USDA=26.471
NC_035099.1	7237788	.	G	A	.	.	MAF_INRAE=1.667;MAF_USDA=26.471
NC_035099.1	7237794	.	G	A	.	.	MAF_INRAE=2.532;MAF_USDA=26.471
NC_035099.1	7237951	.	G	T	.	.	MAF_USDA=6.25
NC_035099.1	7237964	.	C	T	.	.	MAF_INRAE=29.747;MAF_USDA=38.824
NC_035099.1	7238042	.	T	C	.	.	MAF_USDA=6.25
NC_035099.1	7238062	.	G	A	.	.	MAF_USDA=6.25
NC_035099.1	7238116	.	C	T	.	.	MAF_INRAE=2.532;MAF_USDA=26.471
NC_035099.1	7238132	.	T	C	.	.	MAF_INRAE=30.38;MAF_USDA=49.412
NC_035099.1	7238140	.	C	T	.	.	MAF_INRAE=30.38;MAF_USDA=48.824
NC_035099.1	7238192	.	G	A	.	.	MAF_INRAE=36.076;MAF_USDA=14.706
NC_035099.1	7238228	.	G	C	.	.	MAF_INRAE=20.0;MAF_USDA=14.706
NC_035099.1	7238234	.	C	T	.	.	MAF_INRAE=20.0;MAF_USDA=14.706
NC_035099.1	7238242	.	G	A	.	.	MAF_INRAE=6.667;MAF_USDA=25.0
NC_035099.1	7238254	.	C	T	.	.	MAF_INRAE=18.333;MAF_USDA=14.118
NC_035099.1	7238289	.	G	A	.	.	MAF_USDA=9.016
NC_035099.1	7238290	.	G	A	.	.	MAF_USDA=8.235
NC_035099.1	7238300	.	A	C	.	.	MAF_USDA=10.656
NC_035099.1	7238345	.	C	A	.	.	MAF_USDA=7.059
NC_035099.1	7238347	.	C	T	.	.	MAF_USDA=27.059
NC_035099.1	7238351	.	G	A	.	.	MAF_USDA=7.059
NC_035099.1	7238439	.	A	C	.	.	MAF_USDA=29.167
NC_035099.1	7238481	.	T	G	.	.	MAF_INRAE=16.667;MAF_USDA=50.0
NC_035099.1	7238502	.	G	T	.	.	MAF_USDA=23.913
NC_035099.1	7238611	.	A	G	.	.	MAF_INRAE=18.333;MAF_USDA=5.294
NC_035099.1	7238628	.	A	G	.	.	MAF_INRAE=27.848;MAF_USDA=49.412
NC_035099.1	7238636	.	T	C	.	.	MAF_USDA=6.25
NC_035099.1	7238694	.	G	A	.	.	MAF_USDA=11.475
NC_035099.1	7238699	.	C	T	.	.	MAF_INRAE=29.747;MAF_USDA=47.647
NC_035099.1	7238716	.	T	G	.	.	MAF_INRAE=29.747;MAF_USDA=47.917
NC_035099.1	7238717	.	C	A	.	.	MAF_INRAE=27.5;MAF_USDA=47.917
NC_035099.1	7238778	.	G	A	.	.	MAF_USDA=13.934
NC_035099.1	7239007	.	C	G	.	.	MAF_INRAE=18.333;MAF_USDA=5.294
NC_035099.1	7239010	.	C	T	.	.	MAF_USDA=4.167
NC_035099.1	7239012	.	T	G	.	.	MAF_USDA=4.167
NC_035099.1	7239054	.	A	C	.	.	MAF_INRAE=2.532;MAF_USDA=26.471
NC_035099.1	7239227	.	C	A	.	.	MAF_USDA=4.098
NC_035099.1	7239242	.	T	C	.	.	MAF_INRAE=5.263;MAF_USDA=27.647
NC_035099.1	7239255	.	C	G	.	.	MAF_INRAE=5.263;MAF_USDA=27.059
NC_035099.1	7239277	.	T	C	.	.	MAF_INRAE=5.263;MAF_USDA=32.353
NC_035099.1	7239332	.	C	T	.	.	MAF_INRAE=5.263;MAF_USDA=16.667
NC_035099.1	7239433	.	C	T	.	.	MAF_INRAE=4.167;MAF_USDA=1.765
NC_035099.1	7239552	.	C	T	.	.	MAF_INRAE=5.0;MAF_USDA=4.098
NC_035099.1	7239635	.	C	A	.	.	MAF_INRAE=36.076;MAF_USDA=14.706
NC_035099.1	7239776	.	A	C	.	.	MAF_USDA=6.25
NC_035099.1	7239777	.	A	C	.	.	MAF_USDA=2.459
NC_035099.1	7239800	.	G	A	.	.	MAF_INRAE=1.667;MAF_USDA=5.738
NC_035099.1	7239901	.	G	A	.	.	MAF_INRAE=29.114;MAF_USDA=39.412
NC_035099.1	7239920	.	G	A	.	.	MAF_INRAE=29.747;MAF_USDA=46.471
NC_035099.1	7239921	.	G	T	.	.	MAF_INRAE=27.5;MAF_USDA=46.471
NC_035099.1	7240194	.	T	C	.	.	MAF_INRAE=7.5
NC_035099.1	7240202	.	G	A	.	.	MAF_INRAE=10.0;MAF_USDA=9.836
NC_035099.1	7240220	.	C	T	.	.	MAF_INRAE=5.0;MAF_USDA=4.098
NC_035099.1	7240223	.	CG	CA	.	.	MAF_USDA=8.333
NC_035099.1	7240224	.	G	A	.	.	MAF_INRAE=11.667
NC_035099.1	7240236	.	G	C	.	.	MAF_INRAE=16.667
NC_035099.1	7240237	.	G	A	.	.	MAF_INRAE=16.667
NC_035099.1	7240239	.	T	C	.	.	MAF_INRAE=16.667
NC_035099.1	7240242	.	G	C	.	.	MAF_INRAE=16.667;MAF_USDA=14.583
NC_035099.1	7240245	.	C	A	.	.	MAF_INRAE=17.5
NC_035099.1	7240250	.	C	A	.	.	MAF_INRAE=17.5;MAF_USDA=12.295
NC_035099.1	7240265	.	A	T	.	.	MAF_INRAE=16.667;MAF_USDA=5.738
NC_035099.1	7240267	.	A	T	.	.	MAF_INRAE=16.667;MAF_USDA=12.353
NC_035099.1	7240273	.	C	G	.	.	MAF_INRAE=17.5;MAF_USDA=5.738
NC_035099.1	7240278	.	G	T	.	.	MAF_INRAE=17.5;MAF_USDA=5.738
NC_035099.1	7240285	.	C	T	.	.	MAF_INRAE=17.5;MAF_USDA=7.647
NC_035099.1	7240313	.	C	A	.	.	MAF_INRAE=1.667
NC_035099.1	7240337	.	G	A	.	.	MAF_USDA=5.738
NC_035099.1	7240382	.	G	C	.	.	MAF_INRAE=22.152;MAF_USDA=17.647
NC_035099.1	7240441	.	A	G	.	.	MAF_INRAE=1.667;MAF_USDA=16.667
NC_035099.1	7240451	.	C	A	.	.	MAF_USDA=1.639
NC_035099.1	7240600	.	T	C	.	.	MAF_INRAE=29.747;MAF_USDA=48.235
NC_035099.1	7240640	.	G	T	.	.	MAF_INRAE=3.797;MAF_USDA=8.235
NC_035099.1	7240665	.	G	A	.	.	MAF_INRAE=29.747;MAF_USDA=47.059
NC_035099.1	7240737	.	G	A	.	.	MAF_USDA=5.738
NC_035099.1	7240825	.	T	G	.	.	MAF_INRAE=43.671;MAF_USDA=42.353
NC_035099.1	7240847	.	G	A	.	.	MAF_USDA=7.377
NC_035099.1	7240999	.	T	C	.	.	MAF_INRAE=5.0;MAF_USDA=4.098
NC_035099.1	7241118	.	C	A	.	.	MAF_INRAE=2.532;MAF_USDA=26.471
NC_035099.1	7241236	.	T	C	.	.	MAF_INRAE=1.667;MAF_USDA=14.754
NC_035099.1	7241289	.	C	T	.	.	MAF_USDA=5.738
NC_035099.1	7241456	.	G	T	.	.	MAF_INRAE=4.167;MAF_USDA=4.098
NC_035099.1	7241482	.	C	T	.	.	MAF_USDA=38.824
NC_035099.1	7241691	.	T	A	.	.	MAF_USDA=4.098
NC_035099.1	7241729	.	G	A	.	.	MAF_INRAE=27.848;MAF_USDA=39.412
NC_035099.1	7241765	.	C	T	.	.	MAF_INRAE=5.833;MAF_USDA=15.882
NC_035099.1	7242026	.	G	C	.	.	MAF_USDA=28.235
NC_035099.1	7242157	.	C	T	.	.	MAF_INRAE=16.456;MAF_USDA=38.235
NC_035099.1	7242236	.	A	C	.	.	MAF_USDA=1.639
NC_035099.1	7242239	.	C	A	.	.	MAF_USDA=27.647
NC_035099.1	7242331	.	T	G	.	.	MAF_INRAE=18.987;MAF_USDA=40.588
NC_035099.1	7242342	.	G	T	.	.	MAF_INRAE=1.667;MAF_USDA=5.738
NC_035099.1	7242355	.	G	C	.	.	MAF_USDA=1.639
NC_035099.1	7242557	.	C	T	.	.	MAF_USDA=3.279
NC_035099.1	7242622	.	G	T	.	.	MAF_INRAE=38.608;MAF_USDA=47.059
NC_035099.1	7242626	.	A	G	.	.	MAF_USDA=17.213
NC_035099.1	7242636	.	G	T	.	.	MAF_USDA=3.279
NC_035099.1	7242711	.	G	A	.	.	MAF_INRAE=45.57;MAF_USDA=7.059
NC_035099.1	7242772	.	C	T	.	.	MAF_INRAE=46.203;MAF_USDA=6.471
NC_035099.1	7242827	.	G	T	.	.	MAF_INRAE=45.57;MAF_USDA=5.882
NC_035099.1	7242828	.	C	A	.	.	MAF_INRAE=45.0;MAF_USDA=5.882
NC_035099.1	7242866	.	G	A	.	.	MAF_INRAE=47.368;MAF_USDA=5.882
NC_035099.1	7246794	.	A	G	.	.	MAF_USDA=2.459
NC_035099.1	7246825	.	A	C	.	.	MAF_INRAE=31.579;MAF_USDA=47.647
NC_035099.1	7246849	.	C	A	.	.	MAF_USDA=2.083
NC_035099.1	7246864	.	G	A	.	.	MAF_INRAE=15.19;MAF_USDA=39.412
NC_035099.1	7246906	.	G	T	.	.	MAF_USDA=2.083
NC_035099.1	7246957	.	A	G	.	.	MAF_USDA=2.459
NC_035099.1	7246962	.	T	C	.	.	MAF_USDA=7.377
NC_035099.1	7246984	.	A	G	.	.	MAF_INRAE=21.053;MAF_USDA=7.5
NC_035099.1	7247084	.	G	A	.	.	MAF_USDA=6.25
NC_035099.1	7247086	.	A	C	.	.	MAF_USDA=6.25
NC_035099.1	7247166	.	G	A	.	.	MAF_USDA=3.279
NC_035099.1	7247209	.	C	T	.	.	MAF_INRAE=13.333;MAF_USDA=10.417
NC_035099.1	7247288	.	C	G	.	.	MAF_USDA=30.0
NC_035099.1	7247290	.	C	T	.	.	MAF_USDA=10.0
NC_035099.1	7247297	.	G	A	.	.	MAF_USDA=1.639
NC_035099.1	7247377	.	A	G	.	.	MAF_INRAE=36.709;MAF_USDA=39.412
NC_035099.1	7247393	.	G	A	.	.	MAF_INRAE=38.608;MAF_USDA=48.824
NC_035099.1	7247436	.	T	A	.	.	MAF_INRAE=44.304;MAF_USDA=7.059
NC_035099.1	7247520	.	A	G	.	.	MAF_USDA=28.235
NC_035099.1	7247606	.	T	A	.	.	MAF_INRAE=14.557;MAF_USDA=11.176
NC_035099.1	7247714	.	G	T	.	.	MAF_INRAE=47.368;MAF_USDA=6.471
NC_035099.1	7247720	.	G	A	.	.	MAF_INRAE=39.241;MAF_USDA=38.824
NC_035099.1	7247721	.	G	C	.	.	MAF_INRAE=47.368;MAF_USDA=6.471
NC_035099.1	7247754	.	T	G	.	.	MAF_USDA=30.588
NC_035099.1	7247791	.	C	T	.	.	MAF_INRAE=21.053;MAF_USDA=8.929
NC_035099.1	7247796	.	C	T	.	.	MAF_USDA=1.667
NC_035099.1	7247797	.	G	A	.	.	MAF_USDA=7.143
NC_035099.1	7247827	.	A	C	.	.	MAF_INRAE=44.167;MAF_USDA=6.471
NC_035099.1	7247856	.	T	C	.	.	MAF_INRAE=45.57;MAF_USDA=7.059
NC_035099.1	7247912	.	T	G	.	.	MAF_USDA=1.667
NC_035099.1	7247913	.	T	C	.	.	MAF_INRAE=5.063;MAF_USDA=14.286
NC_035099.1	7247936	.	A	C	.	.	MAF_INRAE=46.203;MAF_USDA=7.059
NC_035099.1	7247977	.	G	T	.	.	MAF_INRAE=46.203;MAF_USDA=8.235
NC_035099.1	7248022	.	G	T	.	.	MAF_INRAE=34.177;MAF_USDA=4.167
NC_035099.1	7248203	.	C	G	.	.	MAF_USDA=6.25
NC_035099.1	7248204	.	C	G	.	.	MAF_USDA=6.25
NC_035099.1	7248241	.	G	A	.	.	MAF_USDA=20.455
NC_035099.1	7248243	.	T	A	.	.	MAF_USDA=4.545
NC_035099.1	7248268	.	A	T	.	.	MAF_USDA=6.522
NC_035099.1	7249234	.	A	G	.	.	MAF_USDA=8.696
NC_035099.1	7249238	.	T	G	.	.	MAF_USDA=41.304
NC_035099.1	7249328	.	T	C	.	.	MAF_USDA=8.434
NC_035099.1	7249397	.	T	A	.	.	MAF_USDA=48.193
NC_035099.1	7249491	.	G	A	.	.	MAF_INRAE=46.667;MAF_USDA=7.927
NC_035099.1	7249553	.	T	A	.	.	MAF_INRAE=46.667;MAF_USDA=7.831
NC_035099.1	7249554	.	A	T	.	.	MAF_INRAE=15.0;MAF_USDA=10.843
NC_035099.1	7249559	.	T	G	.	.	MAF_INRAE=2.5;MAF_USDA=13.333
NC_035099.1	7249614	.	C	T	.	.	MAF_INRAE=46.667;MAF_USDA=40.964
NC_035099.1	7249619	.	T	C	.	.	MAF_INRAE=46.667;MAF_USDA=41.566
NC_035099.1	7249650	.	T	G	.	.	MAF_USDA=2.5
NC_035099.1	7249721	.	A	C	.	.	MAF_USDA=29.762
NC_035099.1	7250059	.	T	C	.	.	MAF_INRAE=45.833;MAF_USDA=8.696
NC_035099.1	7250065	.	A	G	.	.	MAF_INRAE=15.0;MAF_USDA=11.446
NC_035099.1	7250084	.	C	A	.	.	MAF_USDA=1.667
NC_035099.1	7250100	.	G	T	.	.	MAF_INRAE=46.667;MAF_USDA=40.361
NC_035099.1	7250152	.	C	T	.	.	MAF_USDA=3.012
NC_035099.1	7250153	.	G	A	.	.	MAF_INRAE=46.667;MAF_USDA=39.759
NC_035099.1	7250231	.	G	T	.	.	MAF_INRAE=38.333;MAF_USDA=47.59
NC_035099.1	7250360	.	T	C	.	.	MAF_USDA=33.537
NC_035099.1	7250400	.	C	T	.	.	MAF_USDA=12.048
NC_035099.1	7250418	.	G	T	.	.	MAF_INRAE=46.667;MAF_USDA=40.476
NC_035099.1	7250424	.	T	C	.	.	MAF_INRAE=47.5;MAF_USDA=29.167
NC_035099.1	7250442	.	A	G	.	.	MAF_INRAE=46.667;MAF_USDA=39.157
NC_035099.1	7250572	.	C	A	.	.	MAF_USDA=27.711
NC_035099.1	7251160	.	G	T	.	.	MAF_USDA=3.448
NC_035099.1	7251177	.	C	T	.	.	MAF_USDA=30.488
NC_035099.1	7251319	.	A	C	.	.	MAF_USDA=25.294
NC_035099.1	7251320	.	A	C	.	.	MAF_USDA=1.639
NC_035099.1	7251403	.	G	A	.	.	MAF_USDA=1.639
NC_035099.1	7251441	.	G	T	.	.	MAF_USDA=1.639
NC_035099.1	7251480	.	T	C	.	.	MAF_INRAE=44.937;MAF_USDA=7.059
NC_035099.1	7251530	.	G	A	.	.	MAF_INRAE=2.5;MAF_USDA=14.754
NC_035099.1	7251564	.	A	G	.	.	MAF_INRAE=46.835;MAF_USDA=37.059
NC_035099.1	7251571	.	T	A	.	.	MAF_USDA=6.25
NC_035099.1	7251582	.	A	T	.	.	MAF_INRAE=46.203;MAF_USDA=7.647
NC_035099.1	7251694	.	A	T	.	.	MAF_INRAE=15.19;MAF_USDA=7.647
NC_035099.1	7251830	.	C	A	.	.	MAF_USDA=30.0
NC_035099.1	7252046	.	A	T	.	.	MAF_INRAE=1.667
NC_035099.1	7252065	.	C	T	.	.	MAF_USDA=4.098
NC_035099.1	7252101	.	A	G	.	.	MAF_USDA=1.639
NC_035099.1	7252108	.	C	A	.	.	MAF_USDA=3.279
NC_035099.1	7252119	.	A	T	.	.	MAF_USDA=2.459
NC_035099.1	7252359	.	T	A	.	.	MAF_INRAE=12.025;MAF_USDA=8.197
NC_035099.1	7252431	.	A	T	.	.	MAF_INRAE=48.101;MAF_USDA=47.647
NC_035099.1	7252586	.	C	T	.	.	MAF_INRAE=34.81;MAF_USDA=4.167
NC_035099.1	7252722	.	C	A	.	.	MAF_USDA=28.235
NC_035099.1	7252978	.	T	A	.	.	MAF_USDA=1.639
NC_035099.1	7253343	.	G	C	.	.	MAF_USDA=12.295
NC_035099.1	7253390	.	C	T	.	.	MAF_USDA=9.016
NC_035099.1	7253536	.	A	G	.	.	MAF_INRAE=37.975;MAF_USDA=41.765
NC_035099.1	7253566	.	G	A	.	.	MAF_INRAE=1.667;MAF_USDA=4.918
NC_035099.1	7253645	.	G	T	.	.	MAF_INRAE=5.833;MAF_USDA=14.118
NC_035099.1	7253730	.	A	C	.	.	MAF_USDA=8.197
NC_035099.1	7253771	.	G	A	.	.	MAF_INRAE=1.667;MAF_USDA=2.459
NC_035099.1	7253834	.	A	T	.	.	MAF_USDA=3.279
NC_035099.1	7254117	.	C	T	.	.	MAF_USDA=2.459
NC_035099.1	7254167	.	G	A	.	.	MAF_INRAE=4.167;MAF_USDA=2.083
NC_035099.1	7254219	.	T	C	.	.	MAF_USDA=22.353
NC_035099.1	7254238	.	C	T	.	.	MAF_INRAE=37.975;MAF_USDA=40.588
NC_035099.1	7254378	.	G	A	.	.	MAF_USDA=2.459
NC_035099.1	7254479	.	T	C	.	.	MAF_INRAE=5.0;MAF_USDA=8.824
NC_035099.1	7254622	.	A	C	.	.	MAF_USDA=2.083
NC_035099.1	7254686	.	A	G	.	.	MAF_USDA=10.0
NC_035099.1	7254766	.	T	G	.	.	MAF_USDA=3.279
NC_035099.1	7255010	.	C	T	.	.	MAF_USDA=8.235
NC_035099.1	7255302	.	G	T	.	.	MAF_INRAE=18.987;MAF_USDA=9.412
NC_035099.1	7255337	.	T	G	.	.	MAF_USDA=10.656
NC_035099.1	7255766	.	G	A	.	.	MAF_USDA=3.279
NC_035099.1	7255784	.	G	A	.	.	MAF_USDA=6.25
NC_035099.1	7255860	.	G	A	.	.	MAF_USDA=2.459
NC_035099.1	7255892	.	G	T	.	.	MAF_INRAE=15.823;MAF_USDA=14.583
NC_035099.1	7255946	.	T	C	.	.	MAF_USDA=2.459
NC_035099.1	7255989	.	A	T	.	.	MAF_USDA=16.667
NC_035099.1	7256126	.	T	G	.	.	MAF_USDA=9.412
NC_035099.1	7256169	.	C	A	.	.	MAF_USDA=1.639
NC_035099.1	7256214	.	A	C	.	.	MAF_USDA=2.353
NC_035099.1	7256288	.	A	C	.	.	MAF_USDA=1.639
NC_035099.1	7256329	.	T	C	.	.	MAF_USDA=6.25
NC_035099.1	7256369	.	C	T	.	.	MAF_INRAE=1.667;MAF_USDA=5.738
NC_035099.1	7256621	.	G	A	.	.	MAF_USDA=2.459
NC_035099.1	7256699	.	A	C	.	.	MAF_USDA=2.459
NC_035099.1	7256726	.	C	A	.	.	MAF_USDA=2.459
NC_035099.1	7256727	.	C	T	.	.	MAF_USDA=3.279
NC_035099.1	7256858	.	G	T	.	.	MAF_INRAE=36.709;MAF_USDA=37.647
NC_035099.1	7257005	.	G	A	.	.	MAF_INRAE=15.823;MAF_USDA=5.294
NC_035099.1	7257045	.	G	A	.	.	MAF_INRAE=13.291;MAF_USDA=10.588
NC_035099.1	7257072	.	A	G	.	.	MAF_INRAE=5.0;MAF_USDA=14.706
NC_035099.1	7257078	.	C	G	.	.	MAF_INRAE=38.608;MAF_USDA=27.059
NC_035099.1	7257166	.	T	C	.	.	MAF_INRAE=1.667;MAF_USDA=5.738
NC_035099.1	7257237	.	G	T	.	.	MAF_INRAE=1.667;MAF_USDA=5.738
NC_035099.1	7257257	.	G	A	.	.	MAF_INRAE=49.367;MAF_USDA=14.118
NC_035099.1	7257451	.	A	T	.	.	MAF_USDA=20.833
NC_035099.1	7257455	.	T	C	.	.	MAF_INRAE=15.19;MAF_USDA=5.294
NC_035099.1	7257588	.	G	T	.	.	MAF_INRAE=37.342;MAF_USDA=46.471
NC_035099.1	7257685	.	C	G	.	.	MAF_USDA=2.459
NC_035099.1	7257744	.	G	T	.	.	MAF_INRAE=5.0;MAF_USDA=8.824
NC_035099.1	7257776	.	A	C	.	.	MAF_USDA=2.459
NC_035099.1	7257790	.	A	G	.	.	MAF_INRAE=1.667;MAF_USDA=4.918
NC_035099.1	7257847	.	C	T	.	.	MAF_USDA=2.459
NC_035099.1	7257918	.	A	T	.	.	MAF_INRAE=37.342;MAF_USDA=47.059
NC_035099.1	7257939	.	G	T	.	.	MAF_USDA=4.098
NC_035099.1	7257946	.	A	C	.	.	MAF_INRAE=37.342;MAF_USDA=33.529
NC_035099.1	7257976	.	C	A	.	.	MAF_INRAE=18.987;MAF_USDA=7.647
NC_035099.1	7258016	.	G	A	.	.	MAF_USDA=3.279
NC_035099.1	7258114	.	T	A	.	.	MAF_USDA=7.647
NC_035099.1	7258117	.	T	G	.	.	MAF_USDA=6.25
NC_035099.1	7258130	.	A	G	.	.	MAF_INRAE=1.667;MAF_USDA=5.738
NC_035099.1	7258184	.	C	T	.	.	MAF_USDA=2.459
NC_035099.1	7258198	.	C	A	.	.	MAF_INRAE=1.667;MAF_USDA=4.918
NC_035099.1	7258238	.	T	A	.	.	MAF_USDA=1.667
NC_035099.1	7258257	.	A	C	.	.	MAF_USDA=2.459
NC_035099.1	7258345	.	G	T	.	.	MAF_INRAE=5.0;MAF_USDA=10.588
NC_035099.1	7258381	.	A	T	.	.	MAF_USDA=8.197
NC_035099.1	7258411	.	C	A	.	.	MAF_USDA=11.176
NC_035099.1	7258438	.	G	T	.	.	MAF_USDA=5.882
NC_035099.1	7258444	.	C	T	.	.	MAF_INRAE=18.987;MAF_USDA=7.647
NC_035099.1	7258455	.	A	T	.	.	MAF_INRAE=1.667;MAF_USDA=2.459
NC_035099.1	7258561	.	T	G	.	.	MAF_INRAE=1.667;MAF_USDA=4.098
NC_035099.1	7258734	.	T	G	.	.	MAF_INRAE=1.667;MAF_USDA=4.098
NC_035099.1	7259057	.	C	A	.	.	MAF_USDA=3.279
NC_035099.1	7259121	.	C	A	.	.	MAF_INRAE=1.667;MAF_USDA=4.918
NC_035099.1	7259195	.	C	T	.	.	MAF_INRAE=1.667;MAF_USDA=5.738
NC_035099.1	7259200	.	A	G	.	.	MAF_USDA=3.279
NC_035099.1	7259281	.	A	T	.	.	MAF_INRAE=35.443;MAF_USDA=3.529
NC_035099.1	7259302	.	T	G	.	.	MAF_INRAE=10.759;MAF_USDA=4.098
NC_035099.1	7259450	.	A	T	.	.	MAF_USDA=3.279
NC_035099.1	7259599	.	G	A	.	.	MAF_INRAE=38.608;MAF_USDA=26.471
NC_035099.1	7259729	.	T	A	.	.	MAF_USDA=7.377
NC_035099.1	7259827	.	C	G	.	.	MAF_USDA=6.25
NC_035099.1	7259888	.	C	G	.	.	MAF_USDA=2.083
NC_035099.1	7259965	.	G	T	.	.	MAF_USDA=1.639
NC_035099.1	7259986	.	A	C	.	.	MAF_INRAE=15.19;MAF_USDA=8.824
NC_035099.1	7260044	.	C	T	.	.	MAF_USDA=4.098
NC_035099.1	7260048	.	A	T	.	.	MAF_USDA=2.459
NC_035099.1	7260068	.	G	T	.	.	MAF_USDA=1.639
NC_035099.1	7260098	.	C	T	.	.	MAF_USDA=3.279
NC_035099.1	7260181	.	G	A	.	.	MAF_INRAE=1.667;MAF_USDA=4.918
NC_035099.1	7260374	.	T	G	.	.	MAF_USDA=9.836
NC_035099.1	7260448	.	T	G	.	.	MAF_USDA=2.353
NC_035099.1	7260474	.	C	T	.	.	MAF_INRAE=34.81;MAF_USDA=4.167
NC_035099.1	7260506	.	T	A	.	.	MAF_USDA=1.639
NC_035099.1	7260572	.	C	A	.	.	MAF_INRAE=41.667;MAF_USDA=26.471
NC_035099.1	7260907	.	T	C	.	.	MAF_INRAE=13.333
NC_035099.1	7260976	.	G	A	.	.	MAF_USDA=2.459
NC_035099.1	7261007	.	G	A	.	.	MAF_USDA=1.639
NC_035099.1	7261016	.	A	G	.	.	MAF_INRAE=37.975;MAF_USDA=38.824
NC_035099.1	7261042	.	G	A	.	.	MAF_INRAE=35.443;MAF_USDA=3.529
NC_035099.1	7261088	.	G	A	.	.	MAF_USDA=3.279
NC_035099.1	7261340	.	G	A	.	.	MAF_USDA=2.5
NC_035099.1	7261343	.	G	A	.	.	MAF_USDA=4.167
NC_035099.1	7261419	.	A	C	.	.	MAF_INRAE=36.709;MAF_USDA=36.31
NC_035099.1	7261548	.	A	T	.	.	MAF_USDA=7.5
NC_035099.1	7261597	.	C	T	.	.	MAF_USDA=2.5
NC_035099.1	7261674	.	G	A	.	.	MAF_USDA=1.176
NC_035099.1	7261760	.	G	A	.	.	MAF_USDA=2.459
NC_035099.1	7262050	.	T	A	.	.	MAF_INRAE=11.667;MAF_USDA=7.5
NC_035099.1	7262060	.	A	G	.	.	MAF_INRAE=36.076;MAF_USDA=3.571
NC_035099.1	7262288	.	A	G	.	.	MAF_INRAE=1.667;MAF_USDA=4.918
NC_035099.1	7262340	.	A	G	.	.	MAF_INRAE=1.667;MAF_USDA=4.918
NC_035099.1	7262373	.	GA	GT	.	.	MAF_USDA=28.261
NC_035099.1	7262374	.	A	T	.	.	MAF_INRAE=37.975;MAF_USDA=49.18
NC_035099.1	7262442	.	A	C	.	.	MAF_USDA=2.459
NC_035099.1	7262492	.	G	C	.	.	MAF_INRAE=14.557;MAF_USDA=5.294
NC_035099.1	7262495	.	A	G	.	.	MAF_USDA=2.459
NC_035099.1	7262727	.	G	T	.	.	MAF_INRAE=38.608;MAF_USDA=38.824
NC_035099.1	7262932	.	G	A	.	.	MAF_USDA=6.25
NC_035099.1	7262997	.	G	A	.	.	MAF_INRAE=5.0;MAF_USDA=9.412
NC_035099.1	7263339	.	G	T	.	.	MAF_INRAE=1.667;MAF_USDA=5.738
NC_035099.1	7263368	.	G	A	.	.	MAF_INRAE=34.81;MAF_USDA=4.118
NC_035099.1	7263452	.	C	T	.	.	MAF_USDA=6.25
NC_035099.1	7263465	.	G	T	.	.	MAF_INRAE=5.833
NC_035099.1	7263608	.	T	G	.	.	MAF_INRAE=37.975;MAF_USDA=47.647
NC_035099.1	7263684	.	G	A	.	.	MAF_USDA=3.279
NC_035099.1	7263694	.	C	T	.	.	MAF_INRAE=39.241;MAF_USDA=24.118
NC_035099.1	7263731	.	T	C	.	.	MAF_INRAE=1.667;MAF_USDA=2.459
NC_035099.1	7263767	.	T	A	.	.	MAF_INRAE=1.667;MAF_USDA=5.738
NC_035099.1	7263811	.	G	C	.	.	MAF_INRAE=36.709;MAF_USDA=33.333
NC_035099.1	7263838	.	G	A	.	.	MAF_INRAE=38.608;MAF_USDA=23.529
NC_035099.1	7264002	.	C	T	.	.	MAF_INRAE=49.367;MAF_USDA=24.118
NC_035099.1	7264102	.	G	T	.	.	MAF_INRAE=10.759;MAF_USDA=4.098
NC_035099.1	7264228	.	C	T	.	.	MAF_USDA=5.738
NC_035099.1	7264278	.	T	C	.	.	MAF_INRAE=1.667;MAF_USDA=18.235
NC_035099.1	7264353	.	A	C	.	.	MAF_USDA=1.639
NC_035099.1	7264478	.	C	T	.	.	MAF_USDA=4.167
NC_035099.1	7264666	.	G	A	.	.	MAF_INRAE=48.101;MAF_USDA=25.882
NC_035099.1	7264777	.	T	C	.	.	MAF_INRAE=47.468;MAF_USDA=24.118
NC_035099.1	7264908	.	C	T	.	.	MAF_INRAE=15.19;MAF_USDA=8.235
NC_035099.1	7264916	.	G	A	.	.	MAF_USDA=2.459
NC_035099.1	7264999	.	C	A	.	.	MAF_USDA=3.279
NC_035099.1	7265027	.	G	A	.	.	MAF_INRAE=1.667;MAF_USDA=2.459
NC_035099.1	7265047	.	C	T	.	.	MAF_USDA=10.656
NC_035099.1	7265245	.	C	T	.	.	MAF_INRAE=11.392;MAF_USDA=8.197
NC_035099.1	7265278	.	T	A	.	.	MAF_INRAE=1.667
NC_035099.1	7265389	.	T	G	.	.	MAF_USDA=1.639
NC_035099.1	7265390	.	T	C	.	.	MAF_USDA=7.377
NC_035099.1	7265397	.	A	G	.	.	MAF_INRAE=48.734;MAF_USDA=24.706
NC_035099.1	7265602	.	G	C	.	.	MAF_USDA=3.279
NC_035099.1	7265606	.	C	T	.	.	MAF_INRAE=37.342;MAF_USDA=48.235
NC_035099.1	7265608	.	C	T	.	.	MAF_INRAE=48.333;MAF_USDA=23.529
NC_035099.1	7265625	.	C	G	.	.	MAF_INRAE=46.835;MAF_USDA=21.765
NC_035099.1	7265717	.	C	G	.	.	MAF_INRAE=48.101;MAF_USDA=23.529
NC_035099.1	7265721	.	G	A	.	.	MAF_USDA=1.639
NC_035099.1	7265945	.	G	T	.	.	MAF_USDA=1.639
NC_035099.1	7265987	.	T	G	.	.	MAF_INRAE=47.468;MAF_USDA=25.882
NC_035099.1	7265988	.	A	T	.	.	MAF_INRAE=47.5;MAF_USDA=25.882
NC_035099.1	7266048	.	C	A	.	.	MAF_USDA=2.459
NC_035099.1	7266120	.	G	A	.	.	MAF_INRAE=1.667;MAF_USDA=2.459
NC_035099.1	7266139	.	T	G	.	.	MAF_USDA=2.459
NC_035099.1	7266281	.	A	G	.	.	MAF_USDA=3.279
NC_035099.1	7266378	.	T	G	.	.	MAF_INRAE=48.101;MAF_USDA=23.529
NC_035099.1	7266426	.	G	T	.	.	MAF_INRAE=11.392;MAF_USDA=9.167
NC_035099.1	7266577	.	G	A	.	.	MAF_INRAE=5.263;MAF_USDA=7.377
NC_035099.1	7266701	.	G	A	.	.	MAF_USDA=15.294
NC_035099.1	7266719	.	G	T	.	.	MAF_USDA=12.353
NC_035099.1	7266825	.	C	T	.	.	MAF_USDA=3.279
NC_035099.1	7266942	.	G	A	.	.	MAF_USDA=28.235
NC_035099.1	7266943	.	A	T	.	.	MAF_USDA=28.235
NC_035099.1	7266953	.	G	A	.	.	MAF_INRAE=46.835;MAF_USDA=28.824
NC_035099.1	7266997	.	C	T	.	.	MAF_USDA=5.738
NC_035099.1	7267017	.	C	T	.	.	MAF_USDA=3.279
NC_035099.1	7267031	.	C	A	.	.	MAF_USDA=3.279
NC_035099.1	7267159	.	C	A	.	.	MAF_INRAE=13.333;MAF_USDA=11.765
NC_035099.1	7267160	.	A	G	.	.	MAF_USDA=11.765
NC_035099.1	7267165	.	G	A	.	.	MAF_USDA=7.377
NC_035099.1	7267290	.	T	C	.	.	MAF_USDA=12.295
NC_035099.1	7267396	.	T	C	.	.	MAF_USDA=4.167
NC_035099.1	7267418	.	C	T	.	.	MAF_USDA=1.639
NC_035099.1	7267530	.	G	A	.	.	MAF_USDA=2.459
NC_035099.1	7267651	.	G	A	.	.	MAF_USDA=2.459
NC_035099.1	7267796	.	A	G	.	.	MAF_USDA=2.459
NC_035099.1	7267801	.	C	T	.	.	MAF_USDA=18.75
NC_035099.1	7267804	.	T	A	.	.	MAF_USDA=18.75
NC_035099.1	7267805	.	T	A	.	.	MAF_USDA=18.75
NC_035099.1	7267806	.	T	A	.	.	MAF_USDA=18.75
NC_035099.1	7267807	.	A	G	.	.	MAF_USDA=18.75
NC_035099.1	7267808	.	T	C	.	.	MAF_USDA=16.667
NC_035099.1	7267811	.	G	A	.	.	MAF_USDA=18.75
NC_035099.1	7267814	.	G	T	.	.	MAF_USDA=18.75
NC_035099.1	7267816	.	T	A	.	.	MAF_USDA=18.75
NC_035099.1	7267848	.	G	A	.	.	MAF_USDA=3.279
NC_035099.1	7267915	.	C	A	.	.	MAF_USDA=1.639
NC_035099.1	7267974	.	A	G	.	.	MAF_INRAE=1.667;MAF_USDA=5.738
NC_035099.1	7267984	.	C	T	.	.	MAF_USDA=3.279
NC_035099.1	7267985	.	G	A	.	.	MAF_USDA=7.377
NC_035099.1	7268024	.	A	G	.	.	MAF_USDA=12.941
NC_035099.1	7268063	.	G	T	.	.	MAF_INRAE=11.392;MAF_USDA=8.197
NC_035099.1	7268116	.	G	A	.	.	MAF_USDA=1.639
NC_035099.1	7268166	.	G	T	.	.	MAF_USDA=1.639
NC_035099.1	7268209	.	A	C	.	.	MAF_USDA=3.279
NC_035099.1	7268440	.	T	G	.	.	MAF_USDA=15.294
NC_035099.1	7268527	.	A	C	.	.	MAF_USDA=12.941
NC_035099.1	7268528	.	A	T	.	.	MAF_USDA=12.941
NC_035099.1	7268629	.	A	C	.	.	MAF_INRAE=48.101;MAF_USDA=25.294
NC_035099.1	7268764	.	A	G	.	.	MAF_INRAE=47.468;MAF_USDA=24.706
NC_035099.1	7268845	.	T	G	.	.	MAF_USDA=3.279
NC_035099.1	7268862	.	T	C	.	.	MAF_INRAE=11.392;MAF_USDA=8.197
NC_035099.1	7268878	.	T	C	.	.	MAF_USDA=7.377
NC_035099.1	7268893	.	C	T	.	.	MAF_INRAE=48.101;MAF_USDA=24.706
NC_035099.1	7268895	.	A	T	.	.	MAF_INRAE=48.333;MAF_USDA=25.294
NC_035099.1	7268905	.	C	T	.	.	MAF_INRAE=48.101;MAF_USDA=24.706
NC_035099.1	7268951	.	A	T	.	.	MAF_USDA=1.639
NC_035099.1	7269003	.	G	A	.	.	MAF_INRAE=48.101;MAF_USDA=26.471
NC_035099.1	7269046	.	G	A	.	.	MAF_USDA=1.639
NC_035099.1	7269323	.	G	C	.	.	MAF_INRAE=11.392;MAF_USDA=8.197
NC_035099.1	7269332	.	C	T	.	.	MAF_USDA=1.639
NC_035099.1	7269347	.	T	C	.	.	MAF_USDA=12.5
NC_035099.1	7269423	.	T	C	.	.	MAF_INRAE=48.101;MAF_USDA=26.471
NC_035099.1	7269451	.	A	G	.	.	MAF_USDA=2.459
NC_035099.1	7269520	.	A	G	.	.	MAF_USDA=3.279
NC_035099.1	7269696	.	C	A	.	.	MAF_USDA=7.647
NC_035099.1	7269797	.	G	A	.	.	MAF_USDA=6.25
NC_035099.1	7269851	.	G	A	.	.	MAF_INRAE=15.19;MAF_USDA=9.412
NC_035099.1	7269883	.	G	T	.	.	MAF_USDA=5.294
NC_035099.1	7269906	.	C	A	.	.	MAF_INRAE=1.667;MAF_USDA=2.459
NC_035099.1	7269930	.	G	A	.	.	MAF_USDA=4.167
NC_035099.1	7270089	.	A	T	.	.	MAF_USDA=2.459
NC_035099.1	7270283	.	T	C	.	.	MAF_INRAE=48.101;MAF_USDA=25.294
NC_035099.1	7270531	.	G	T	.	.	MAF_INRAE=35.443;MAF_USDA=16.471
NC_035099.1	7270670	.	G	T	.	.	MAF_INRAE=5.0;MAF_USDA=4.118
NC_035099.1	7270671	.	G	A	.	.	MAF_INRAE=5.0;MAF_USDA=4.118
NC_035099.1	7270832	.	A	G	.	.	MAF_INRAE=46.835;MAF_USDA=23.529
NC_035099.1	7270866	.	A	C	.	.	MAF_INRAE=1.667;MAF_USDA=3.279
NC_035099.1	7270870	.	A	C	.	.	MAF_USDA=1.639
NC_035099.1	7270902	.	C	A	.	.	MAF_INRAE=46.835;MAF_USDA=23.529
NC_035099.1	7270909	.	C	T	.	.	MAF_INRAE=5.0;MAF_USDA=29.412
NC_035099.1	7270973	.	C	T	.	.	MAF_INRAE=46.667;MAF_USDA=10.417
NC_035099.1	7271045	.	G	A	.	.	MAF_INRAE=21.053;MAF_USDA=10.417
NC_035099.1	7271053	.	T	C	.	.	MAF_USDA=1.639
NC_035099.1	7271087	.	C	T	.	.	MAF_INRAE=15.789;MAF_USDA=1.639
NC_035099.1	7271135	.	G	A	.	.	MAF_INRAE=12.658;MAF_USDA=13.115
NC_035099.1	7271370	.	G	A	.	.	MAF_USDA=5.294
NC_035099.1	7271473	.	C	G	.	.	MAF_USDA=2.459
NC_035099.1	7271478	.	C	A	.	.	MAF_INRAE=14.557;MAF_USDA=8.235
NC_035099.1	7271527	.	T	A	.	.	MAF_USDA=10.656
NC_035099.1	7271528	.	A	G	.	.	MAF_USDA=10.656
NC_035099.1	7271611	.	C	T	.	.	MAF_INRAE=19.62;MAF_USDA=8.235
NC_035099.1	7271612	.	C	T	.	.	MAF_USDA=1.639
NC_035099.1	7272083	.	G	T	.	.	MAF_USDA=9.016
NC_035099.1	7272142	.	G	T	.	.	MAF_INRAE=48.101;MAF_USDA=41.176
NC_035099.1	7272143	.	G	T	.	.	MAF_INRAE=46.667;MAF_USDA=41.176
NC_035099.1	7272226	.	G	C	.	.	MAF_INRAE=1.667;MAF_USDA=2.459
NC_035099.1	7272291	.	G	A	.	.	MAF_INRAE=1.667;MAF_USDA=2.459
NC_035099.1	7272465	.	G	T	.	.	MAF_USDA=5.294
NC_035099.1	7272495	.	GTGTTGAA	GTGTTGAC	.	.	MAF_USDA=4.167
NC_035099.1	7273006	.	C	T	.	.	MAF_INRAE=4.167;MAF_USDA=1.765
NC_035099.1	7273088	.	A	G	.	.	MAF_USDA=3.279
NC_035099.1	7273093	.	A	C	.	.	MAF_USDA=3.279
NC_035099.1	7273095	.	G	A	.	.	MAF_INRAE=35.443;MAF_USDA=6.471
NC_035099.1	7273136	.	C	A	.	.	MAF_USDA=4.098
NC_035099.1	7273205	.	G	T	.	.	MAF_INRAE=24.684;MAF_USDA=16.471
NC_035099.1	7273251	.	C	T	.	.	MAF_USDA=1.639
NC_035099.1	7273308	.	C	T	.	.	MAF_INRAE=43.671;MAF_USDA=18.824
NC_035099.1	7273366	.	C	T	.	.	MAF_USDA=7.377
NC_035099.1	7273498	.	T	A	.	.	MAF_USDA=28.235
NC_035099.1	7273609	.	T	A	.	.	MAF_INRAE=5.0
NC_035099.1	7273643	.	T	G	.	.	MAF_INRAE=1.667;MAF_USDA=5.738
NC_035099.1	7273645	.	G	T	.	.	MAF_INRAE=15.19;MAF_USDA=8.235
NC_035099.1	7273718	.	T	C	.	.	MAF_USDA=4.167
NC_035099.1	7273739	.	T	C	.	.	MAF_INRAE=1.667;MAF_USDA=5.738
NC_035099.1	7273929	.	G	A	.	.	MAF_USDA=1.639
NC_035099.1	7274100	.	T	A	.	.	MAF_INRAE=42.5
NC_035099.1	7274209	.	G	T	.	.	MAF_USDA=2.459
NC_035099.1	7274249	.	T	C	.	.	MAF_USDA=3.279
NC_035099.1	7274273	.	T	C	.	.	MAF_USDA=2.459
NC_035099.1	7274325	.	T	G	.	.	MAF_USDA=2.459
NC_035099.1	7274345	.	C	A	.	.	MAF_USDA=4.918
NC_035099.1	7274434	.	C	T	.	.	MAF_USDA=2.459
NC_035099.1	7274441	.	C	T	.	.	MAF_USDA=1.639
NC_035099.1	7274457	.	T	A	.	.	MAF_USDA=18.824
NC_035099.1	7274472	.	A	C	.	.	MAF_USDA=5.738
NC_035099.1	7274497	.	T	G	.	.	MAF_USDA=6.25
NC_035099.1	7274526	.	C	A	.	.	MAF_USDA=7.647
NC_035099.1	7274790	.	C	T	.	.	MAF_USDA=1.639
NC_035099.1	7274839	.	G	T	.	.	MAF_INRAE=44.937;MAF_USDA=17.213
NC_035099.1	7274868	.	G	A	.	.	MAF_INRAE=43.671;MAF_USDA=47.647
NC_035099.1	7274926	.	C	T	.	.	MAF_INRAE=1.667;MAF_USDA=1.639
NC_035099.1	7274927	.	G	A	.	.	MAF_USDA=5.738
NC_035099.1	7274967	.	A	T	.	.	MAF_INRAE=5.263;MAF_USDA=4.098
NC_035099.1	7275083	.	C	T	.	.	MAF_INRAE=15.19;MAF_USDA=8.235
NC_035099.1	7275155	.	G	A	.	.	MAF_USDA=2.459
NC_035099.1	7275157	.	A	G	.	.	MAF_USDA=18.824
NC_035099.1	7275205	.	C	G	.	.	MAF_USDA=1.639
NC_035099.1	7275216	.	T	G	.	.	MAF_USDA=1.639
NC_035099.1	7275247	.	T	A	.	.	MAF_INRAE=1.667;MAF_USDA=6.557
NC_035099.1	7275263	.	A	C	.	.	MAF_INRAE=1.667;MAF_USDA=2.459
NC_035099.1	7275336	.	G	A	.	.	MAF_INRAE=4.167;MAF_USDA=2.083
NC_035099.1	7275376	.	C	T	.	.	MAF_USDA=3.279
NC_035099.1	7275504	.	T	C	.	.	MAF_USDA=1.639
NC_035099.1	7275555	.	T	C	.	.	MAF_INRAE=11.392;MAF_USDA=7.377
NC_035099.1	7275568	.	A	G	.	.	MAF_USDA=2.459
NC_035099.1	7275628	.	C	T	.	.	MAF_INRAE=15.19;MAF_USDA=8.235
NC_035099.1	7275834	.	C	T	.	.	MAF_USDA=4.098
NC_035099.1	7275835	.	G	A	.	.	MAF_INRAE=44.937;MAF_USDA=14.706
NC_035099.1	7276044	.	A	G	.	.	MAF_INRAE=33.333;MAF_USDA=4.167
NC_035099.1	7276127	.	G	C	.	.	MAF_USDA=5.882
NC_035099.1	7276132	.	C	T	.	.	MAF_INRAE=13.291;MAF_USDA=30.588
NC_035099.1	7276152	.	G	T	.	.	MAF_USDA=2.083
NC_035099.1	7276231	.	G	A	.	.	MAF_USDA=1.639
NC_035099.1	7276257	.	T	A	.	.	MAF_USDA=2.459
NC_035099.1	7276383	.	A	T	.	.	MAF_USDA=4.918
NC_035099.1	7276577	.	T	A	.	.	MAF_INRAE=39.241;MAF_USDA=7.059
NC_035099.1	7276608	.	C	T	.	.	MAF_INRAE=15.19;MAF_USDA=10.0
NC_035099.1	7276688	.	A	T	.	.	MAF_INRAE=5.0;MAF_USDA=2.353
NC_035099.1	7276691	.	T	G	.	.	MAF_INRAE=15.19;MAF_USDA=10.0
NC_035099.1	7276695	.	C	A	.	.	MAF_INRAE=10.759;MAF_USDA=3.279
NC_035099.1	7276777	.	A	T	.	.	MAF_INRAE=15.19;MAF_USDA=10.0
NC_035099.1	7276926	.	C	T	.	.	MAF_INRAE=14.557;MAF_USDA=10.0
NC_035099.1	7276949	.	C	A	.	.	MAF_INRAE=14.557;MAF_USDA=10.0
NC_035099.1	7277000	.	G	A	.	.	MAF_INRAE=14.557;MAF_USDA=11.176
NC_035099.1	7277016	.	T	C	.	.	MAF_USDA=1.639
NC_035099.1	7277286	.	C	G	.	.	MAF_USDA=1.639
NC_035099.1	7277376	.	G	C	.	.	MAF_USDA=1.639
NC_035099.1	7277535	.	C	A	.	.	MAF_USDA=1.639
NC_035099.1	7277615	.	T	G	.	.	MAF_INRAE=15.19;MAF_USDA=5.294
NC_035099.1	7277638	.	T	C	.	.	MAF_USDA=6.471
NC_035099.1	7277676	.	C	A	.	.	MAF_USDA=3.279
NC_035099.1	7277782	.	A	G	.	.	MAF_USDA=3.279
NC_035099.1	7277929	.	G	A	.	.	MAF_USDA=3.279
NC_035099.1	7278110	.	C	T	.	.	MAF_INRAE=15.19;MAF_USDA=10.0
NC_035099.1	7278177	.	G	A	.	.	MAF_USDA=1.639
NC_035099.1	7278346	.	T	C	.	.	MAF_INRAE=15.19;MAF_USDA=10.0
NC_035099.1	7278410	.	T	G	.	.	MAF_INRAE=15.19;MAF_USDA=9.412
NC_035099.1	7278564	.	A	G	.	.	MAF_INRAE=43.671;MAF_USDA=31.25
NC_035099.1	7278589	.	G	T	.	.	MAF_USDA=5.738
NC_035099.1	7278607	.	C	A	.	.	MAF_INRAE=15.19;MAF_USDA=10.0
NC_035099.1	7278634	.	T	C	.	.	MAF_INRAE=43.671;MAF_USDA=42.353
NC_035099.1	7278688	.	A	G	.	.	MAF_INRAE=29.114;MAF_USDA=47.059
NC_035099.1	7278838	.	T	A	.	.	MAF_USDA=5.738
NC_035099.1	7279081	.	T	C	.	.	MAF_INRAE=15.823;MAF_USDA=5.294
NC_035099.1	7279088	.	C	A	.	.	MAF_INRAE=14.557;MAF_USDA=18.75
NC_035099.1	7279089	.	G	A	.	.	MAF_INRAE=13.333;MAF_USDA=7.377
NC_035099.1	7279102	.	A	C	.	.	MAF_INRAE=1.667;MAF_USDA=2.459
NC_035099.1	7279139	.	G	A	.	.	MAF_INRAE=15.19;MAF_USDA=10.0
NC_035099.1	7279147	.	T	C	.	.	MAF_INRAE=15.19;MAF_USDA=10.0
NC_035099.1	7279183	.	T	C	.	.	MAF_INRAE=15.19;MAF_USDA=10.0
NC_035099.1	7279227	.	G	A	.	.	MAF_INRAE=13.291;MAF_USDA=19.412
NC_035099.1	7279277	.	A	C	.	.	MAF_INRAE=15.823;MAF_USDA=6.471
NC_035099.1	7279335	.	C	T	.	.	MAF_USDA=1.639
NC_035099.1	7279396	.	C	T	.	.	MAF_USDA=1.639
NC_035099.1	7279430	.	T	A	.	.	MAF_INRAE=13.291;MAF_USDA=34.118
NC_035099.1	7279432	.	A	G	.	.	MAF_INRAE=21.053;MAF_USDA=9.412
NC_035099.1	7279589	.	C	T	.	.	MAF_INRAE=15.19;MAF_USDA=10.0
NC_035099.1	7279638	.	T	C	.	.	MAF_USDA=1.639
NC_035099.1	7279674	.	C	A	.	.	MAF_INRAE=15.19;MAF_USDA=10.0
NC_035099.1	7279706	.	T	C	.	.	MAF_INRAE=38.608;MAF_USDA=7.059
NC_035099.1	7279766	.	T	A	.	.	MAF_INRAE=29.114;MAF_USDA=47.917
NC_035099.1	7279770	.	A	T	.	.	MAF_USDA=50.0
NC_035099.1	7279771	.	A	G	.	.	MAF_USDA=50.0
NC_035099.1	7279776	.	C	T	.	.	MAF_USDA=47.917
NC_035099.1	7279777	.	A	T	.	.	MAF_USDA=50.0
NC_035099.1	7279782	.	T	A	.	.	MAF_INRAE=29.114;MAF_USDA=50.0
NC_035099.1	7279796	.	C	G	.	.	MAF_INRAE=43.671;MAF_USDA=31.25
NC_035099.1	7279807	.	A	T	.	.	MAF_USDA=1.639
NC_035099.1	7279808	.	A	T	.	.	MAF_INRAE=15.823;MAF_USDA=8.824
NC_035099.1	7279810	.	G	T	.	.	MAF_INRAE=19.167;MAF_USDA=8.824
NC_035099.1	7279820	.	T	C	.	.	MAF_INRAE=15.19;MAF_USDA=10.588
NC_035099.1	7279922	.	G	A	.	.	MAF_INRAE=15.19;MAF_USDA=10.0
NC_035099.1	7280063	.	A	G	.	.	MAF_USDA=1.639
NC_035099.1	7280103	.	G	A	.	.	MAF_INRAE=15.19;MAF_USDA=10.0
NC_035099.1	7280176	.	G	A	.	.	MAF_INRAE=15.19;MAF_USDA=10.0
NC_035099.1	7280206	.	G	A	.	.	MAF_USDA=6.25
NC_035099.1	7280251	.	G	A	.	.	MAF_USDA=1.639
NC_035099.1	7280265	.	G	A	.	.	MAF_USDA=3.279
NC_035099.1	7280404	.	A	G	.	.	MAF_USDA=5.738
NC_035099.1	7280456	.	A	T	.	.	MAF_INRAE=15.823;MAF_USDA=6.471
NC_035099.1	7280468	.	A	T	.	.	MAF_INRAE=1.667
NC_035099.1	7280502	.	A	T	.	.	MAF_USDA=1.639
NC_035099.1	7280687	.	T	A	.	.	MAF_INRAE=39.241;MAF_USDA=7.647
NC_035099.1	7280703	.	G	T	.	.	MAF_USDA=6.557
NC_035099.1	7280834	.	T	A	.	.	MAF_USDA=1.639
NC_035099.1	7281075	.	C	A	.	.	MAF_INRAE=15.19;MAF_USDA=10.0
NC_035099.1	7281104	.	T	A	.	.	MAF_INRAE=4.167;MAF_USDA=2.083
NC_035099.1	7281109	.	A	T	.	.	MAF_INRAE=15.823;MAF_USDA=16.667
NC_035099.1	7281115	.	T	C	.	.	MAF_INRAE=28.481;MAF_USDA=42.941
NC_035099.1	7281123	.	G	C	.	.	MAF_INRAE=15.19;MAF_USDA=10.0
NC_035099.1	7281166	.	G	A	.	.	MAF_USDA=4.918
NC_035099.1	7281167	.	G	T	.	.	MAF_USDA=1.639
NC_035099.1	7281189	.	C	T	.	.	MAF_INRAE=15.19;MAF_USDA=13.529
NC_035099.1	7281205	.	A	G	.	.	MAF_USDA=4.918
NC_035099.1	7281287	.	C	G	.	.	MAF_INRAE=15.19;MAF_USDA=13.529
NC_035099.1	7281356	.	T	G	.	.	MAF_USDA=6.471
NC_035099.1	7281413	.	G	T	.	.	MAF_INRAE=43.671;MAF_USDA=29.167
NC_035099.1	7281429	.	T	C	.	.	MAF_USDA=2.459
NC_035099.1	7281471	.	T	G	.	.	MAF_USDA=6.25
NC_035099.1	7281541	.	G	A	.	.	MAF_USDA=4.098
NC_035099.1	7281744	.	A	G	.	.	MAF_INRAE=29.114;MAF_USDA=42.353
NC_035099.1	7281751	.	T	A	.	.	MAF_USDA=8.235
NC_035099.1	7281820	.	C	T	.	.	MAF_USDA=5.294
NC_035099.1	7281831	.	C	T	.	.	MAF_INRAE=13.924;MAF_USDA=36.471
NC_035099.1	7281896	.	C	T	.	.	MAF_USDA=2.083
NC_035099.1	7281977	.	C	T	.	.	MAF_INRAE=15.19;MAF_USDA=10.0
NC_035099.1	7281979	.	C	G	.	.	MAF_INRAE=13.333;MAF_USDA=9.412
NC_035099.1	7282011	.	C	T	.	.	MAF_INRAE=4.167;MAF_USDA=1.765
NC_035099.1	7282043	.	A	T	.	.	MAF_INRAE=15.19;MAF_USDA=10.0
NC_035099.1	7282047	.	A	T	.	.	MAF_INRAE=13.333;MAF_USDA=10.0
NC_035099.1	7282135	.	A	C	.	.	MAF_USDA=7.059
NC_035099.1	7282146	.	C	A	.	.	MAF_USDA=1.639
NC_035099.1	7282165	.	C	T	.	.	MAF_INRAE=15.19;MAF_USDA=10.0
NC_035099.1	7282166	.	C	G	.	.	MAF_INRAE=13.333;MAF_USDA=14.118
NC_035099.1	7282174	.	G	A	.	.	MAF_USDA=2.083
NC_035099.1	7282234	.	C	A	.	.	MAF_INRAE=15.19;MAF_USDA=13.529
NC_035099.1	7282238	.	T	G	.	.	MAF_USDA=6.25
NC_035099.1	7282265	.	A	G	.	.	MAF_USDA=2.459
NC_035099.1	7282278	.	G	A	.	.	MAF_USDA=12.295
NC_035099.1	7282289	.	T	C	.	.	MAF_INRAE=15.19;MAF_USDA=10.0
NC_035099.1	7282362	.	C	A	.	.	MAF_INRAE=12.658;MAF_USDA=31.765
NC_035099.1	7282384	.	A	C	.	.	MAF_INRAE=13.291;MAF_USDA=39.412
NC_035099.1	7282457	.	C	A	.	.	MAF_INRAE=15.789;MAF_USDA=20.588
NC_035099.1	7282485	.	T	C	.	.	MAF_USDA=3.279
NC_035099.1	7282517	.	C	T	.	.	MAF_INRAE=15.823;MAF_USDA=37.059
NC_035099.1	7282685	.	T	A	.	.	MAF_INRAE=32.278;MAF_USDA=37.5
NC_035099.1	7282687	.	A	T	.	.	MAF_INRAE=27.5;MAF_USDA=37.5
NC_035099.1	7282698	.	G	A	.	.	MAF_INRAE=32.278;MAF_USDA=44.118
NC_035099.1	7282779	.	G	C	.	.	MAF_INRAE=5.063;MAF_USDA=5.882
NC_035099.1	7282907	.	G	A	.	.	MAF_INRAE=13.291;MAF_USDA=34.706
NC_035099.1	7283029	.	A	T	.	.	MAF_INRAE=28.481;MAF_USDA=43.529
NC_035099.1	7283097	.	T	C	.	.	MAF_INRAE=29.114;MAF_USDA=43.529
NC_035099.1	7283213	.	A	C	.	.	MAF_INRAE=5.063;MAF_USDA=7.059
NC_035099.1	7283214	.	G	T	.	.	MAF_USDA=2.459
NC_035099.1	7283230	.	C	A	.	.	MAF_INRAE=26.582;MAF_USDA=12.353
NC_035099.1	7283366	.	A	C	.	.	MAF_INRAE=48.101;MAF_USDA=38.235
NC_035099.1	7283437	.	A	G	.	.	MAF_INRAE=12.658;MAF_USDA=32.353
NC_035099.1	7283461	.	T	G	.	.	MAF_INRAE=47.468;MAF_USDA=37.059
NC_035099.1	7283490	.	T	A	.	.	MAF_INRAE=47.468;MAF_USDA=37.647
NC_035099.1	7283497	.	G	T	.	.	MAF_USDA=1.639
NC_035099.1	7283533	.	C	T	.	.	MAF_INRAE=48.734;MAF_USDA=42.353
NC_035099.1	7283572	.	A	C	.	.	MAF_USDA=3.279
NC_035099.1	7283577	.	T	G	.	.	MAF_INRAE=28.481;MAF_USDA=42.353
NC_035099.1	7283632	.	G	A	.	.	MAF_INRAE=47.468;MAF_USDA=42.941
NC_035099.1	7283665	.	T	A	.	.	MAF_USDA=3.279
NC_035099.1	7283669	.	A	C	.	.	MAF_USDA=1.639
NC_035099.1	7283678	.	A	C	.	.	MAF_INRAE=46.835;MAF_USDA=29.412
NC_035099.1	7283721	.	C	A	.	.	MAF_USDA=6.471
NC_035099.1	7283762	.	C	G	.	.	MAF_USDA=1.639
NC_035099.1	7283856	.	G	A	.	.	MAF_USDA=3.279
NC_035099.1	7283888	.	T	A	.	.	MAF_USDA=3.279
NC_035099.1	7283903	.	T	G	.	.	MAF_USDA=2.459
NC_035099.1	7284048	.	T	C	.	.	MAF_INRAE=45.57;MAF_USDA=23.529
NC_035099.1	7284138	.	A	G	.	.	MAF_INRAE=1.667;MAF_USDA=2.459
NC_035099.1	7284155	.	A	G	.	.	MAF_INRAE=48.101;MAF_USDA=41.765
NC_035099.1	7284174	.	G	A	.	.	MAF_INRAE=15.823;MAF_USDA=5.882
NC_035099.1	7284186	.	T	A	.	.	MAF_USDA=1.639
NC_035099.1	7284275	.	G	C	.	.	MAF_USDA=4.098
NC_035099.1	7284444	.	C	T	.	.	MAF_USDA=2.5
NC_035099.1	7284532	.	G	T	.	.	MAF_USDA=4.098
NC_035099.1	7284601	.	T	C	.	.	MAF_USDA=5.738
NC_035099.1	7284677	.	G	C	.	.	MAF_INRAE=49.367;MAF_USDA=40.588
NC_035099.1	7284823	.	T	C	.	.	MAF_USDA=4.918
NC_035099.1	7284870	.	T	C	.	.	MAF_USDA=1.639
NC_035099.1	7284917	.	T	G	.	.	MAF_INRAE=35.443;MAF_USDA=48.824
NC_035099.1	7284998	.	G	T	.	.	MAF_USDA=6.25
NC_035099.1	7285002	.	G	A	.	.	MAF_USDA=6.25
NC_035099.1	7285017	.	T	A	.	.	MAF_USDA=1.639
NC_035099.1	7285061	.	T	G	.	.	MAF_USDA=3.279
NC_035099.1	7285082	.	T	C	.	.	MAF_USDA=5.882
NC_035099.1	7285157	.	C	T	.	.	MAF_USDA=5.882
NC_035099.1	7285181	.	C	T	.	.	MAF_USDA=3.279
NC_035099.1	7285214	.	C	T	.	.	MAF_USDA=3.279
NC_035099.1	7285230	.	C	A	.	.	MAF_USDA=44.118
NC_035099.1	7285442	.	C	A	.	.	MAF_USDA=4.167
NC_035099.1	7285460	.	G	T	.	.	MAF_USDA=3.333
NC_035099.1	7285639	.	T	C	.	.	MAF_INRAE=21.053;MAF_USDA=14.634
NC_035099.1	7285784	.	C	T	.	.	MAF_INRAE=48.734;MAF_USDA=39.024
NC_035099.1	7285815	.	G	T	.	.	MAF_USDA=3.448
NC_035099.1	7285962	.	A	G	.	.	MAF_INRAE=5.263;MAF_USDA=5.172
NC_035099.1	7286080	.	C	G	.	.	MAF_INRAE=17.089;MAF_USDA=16.667
NC_035099.1	7286186	.	C	T	.	.	MAF_INRAE=4.167;MAF_USDA=2.083
NC_035099.1	7286279	.	G	A	.	.	MAF_USDA=2.459
NC_035099.1	7286351	.	C	T	.	.	MAF_USDA=1.639
NC_035099.1	7286454	.	G	C	.	.	MAF_INRAE=48.333
NC_035099.1	7286457	.	G	T	.	.	MAF_INRAE=18.333
NC_035099.1	7286575	.	A	C	.	.	MAF_INRAE=48.734;MAF_USDA=35.882
NC_035099.1	7286755	.	T	A	.	.	MAF_INRAE=11.392;MAF_USDA=6.557
NC_035099.1	7286765	.	A	C	.	.	MAF_INRAE=30.38;MAF_USDA=45.294
NC_035099.1	7286776	.	T	A	.	.	MAF_INRAE=18.987;MAF_USDA=14.706
NC_035099.1	7286809	.	G	T	.	.	MAF_INRAE=29.114;MAF_USDA=45.882
NC_035099.1	7286926	.	A	G	.	.	MAF_INRAE=1.667;MAF_USDA=2.459
NC_035099.1	7287049	.	G	A	.	.	MAF_INRAE=48.734;MAF_USDA=37.647
NC_035099.1	7287131	.	C	T	.	.	MAF_INRAE=34.177;MAF_USDA=18.75
NC_035099.1	7287176	.	T	A	.	.	MAF_INRAE=49.367;MAF_USDA=36.31
NC_035099.1	7287187	.	A	C	.	.	MAF_INRAE=49.367;MAF_USDA=36.31
NC_035099.1	7287223	.	A	G	.	.	MAF_INRAE=18.987;MAF_USDA=14.118
NC_035099.1	7287313	.	A	C	.	.	MAF_INRAE=49.367;MAF_USDA=36.471
NC_035099.1	7287346	.	A	G	.	.	MAF_USDA=1.639
NC_035099.1	7287347	.	C	T	.	.	MAF_USDA=1.639
NC_035099.1	7287381	.	T	G	.	.	MAF_USDA=3.279
NC_035099.1	7287407	.	G	T	.	.	MAF_USDA=3.279
NC_035099.1	7287473	.	C	T	.	.	MAF_USDA=4.098
NC_035099.1	7287625	.	C	T	.	.	MAF_INRAE=17.089;MAF_USDA=8.824
NC_035099.1	7287653	.	A	C	.	.	MAF_INRAE=49.367;MAF_USDA=34.706
NC_035099.1	7287695	.	G	A	.	.	MAF_USDA=3.279
NC_035099.1	7287739	.	C	T	.	.	MAF_INRAE=18.987;MAF_USDA=14.706
NC_035099.1	7287787	.	C	T	.	.	MAF_USDA=4.098
NC_035099.1	7287859	.	A	T	.	.	MAF_USDA=1.639
NC_035099.1	7288018	.	T	A	.	.	MAF_INRAE=18.987;MAF_USDA=14.706
NC_035099.1	7288128	.	G	T	.	.	MAF_INRAE=50.0;MAF_USDA=35.714
NC_035099.1	7288210	.	G	T	.	.	MAF_USDA=2.459
NC_035099.1	7288234	.	C	A	.	.	MAF_USDA=27.083
NC_035099.1	7288277	.	G	A	.	.	MAF_USDA=2.083
NC_035099.1	7288318	.	A	G	.	.	MAF_USDA=20.833
NC_035099.1	7289110	.	A	C	.	.	MAF_USDA=6.25
NC_035099.1	7289123	.	C	T	.	.	MAF_USDA=6.25
NC_035099.1	7289126	.	G	T	.	.	MAF_USDA=6.25
NC_035099.1	7289325	.	T	C	.	.	MAF_USDA=1.639
NC_035099.1	7289364	.	C	T	.	.	MAF_USDA=1.639
NC_035099.1	7289430	.	T	C	.	.	MAF_INRAE=14.557;MAF_USDA=18.235
NC_035099.1	7289449	.	G	A	.	.	MAF_USDA=6.557
NC_035099.1	7289578	.	T	C	.	.	MAF_INRAE=40.506;MAF_USDA=19.412
NC_035099.1	7289598	.	C	G	.	.	MAF_INRAE=46.203;MAF_USDA=42.941
NC_035099.1	7289665	.	A	G	.	.	MAF_USDA=1.667
NC_035099.1	7289732	.	A	C	.	.	MAF_INRAE=34.177;MAF_USDA=7.647
NC_035099.1	7289746	.	T	C	.	.	MAF_INRAE=15.19;MAF_USDA=10.588
NC_035099.1	7289782	.	C	G	.	.	MAF_USDA=1.639
NC_035099.1	7289838	.	A	G	.	.	MAF_INRAE=1.667
NC_035099.1	7289847	.	G	A	.	.	MAF_INRAE=1.667
NC_035099.1	7289998	.	G	A	.	.	MAF_USDA=1.639
NC_035099.1	7290128	.	G	C	.	.	MAF_INRAE=36.667
NC_035099.1	7290228	.	G	A	.	.	MAF_USDA=6.557
NC_035099.1	7290260	.	G	A	.	.	MAF_USDA=1.639
NC_035099.1	7290548	.	G	A	.	.	MAF_INRAE=15.823;MAF_USDA=18.235
NC_035099.1	7290608	.	G	T	.	.	MAF_USDA=2.083
NC_035099.1	7290641	.	A	C	.	.	MAF_INRAE=10.759;MAF_USDA=24.706
NC_035099.1	7290724	.	C	T	.	.	MAF_USDA=4.167
NC_035099.1	7290835	.	T	A	.	.	MAF_USDA=1.639
NC_035099.1	7290870	.	G	C	.	.	MAF_INRAE=11.392;MAF_USDA=30.588
NC_035099.1	7291005	.	A	T	.	.	MAF_INRAE=11.392;MAF_USDA=27.647
NC_035099.1	7291141	.	G	A	.	.	MAF_USDA=9.016
NC_035099.1	7291166	.	G	A	.	.	MAF_USDA=5.294
NC_035099.1	7291273	.	T	G	.	.	MAF_INRAE=13.291;MAF_USDA=22.941
NC_035099.1	7291275	.	G	A	.	.	MAF_INRAE=11.392;MAF_USDA=27.059
NC_035099.1	7291382	.	T	C	.	.	MAF_INRAE=11.392;MAF_USDA=25.595
NC_035099.1	7291437	.	G	T	.	.	MAF_INRAE=16.456;MAF_USDA=17.059
NC_035099.1	7291518	.	G	T	.	.	MAF_INRAE=37.975;MAF_USDA=45.882
NC_035099.1	7291765	.	G	C	.	.	MAF_USDA=3.279
NC_035099.1	7291824	.	G	C	.	.	MAF_INRAE=16.456;MAF_USDA=16.471
NC_035099.1	7291867	.	T	C	.	.	MAF_INRAE=36.709;MAF_USDA=48.235
NC_035099.1	7291912	.	T	A	.	.	MAF_INRAE=11.392;MAF_USDA=27.647
NC_035099.1	7291950	.	G	T	.	.	MAF_USDA=1.639
NC_035099.1	7291989	.	C	T	.	.	MAF_INRAE=10.759;MAF_USDA=26.471
NC_035099.1	7292018	.	G	A	.	.	MAF_INRAE=10.759;MAF_USDA=27.059
NC_035099.1	7292023	.	C	T	.	.	MAF_INRAE=16.456;MAF_USDA=17.647
NC_035099.1	7292167	.	G	A	.	.	MAF_USDA=1.639
NC_035099.1	7292229	.	C	T	.	.	MAF_USDA=1.639
NC_035099.1	7292285	.	A	C	.	.	MAF_INRAE=10.759;MAF_USDA=31.176
NC_035099.1	7292375	.	A	G	.	.	MAF_INRAE=15.19;MAF_USDA=12.353
NC_035099.1	7292389	.	T	C	.	.	MAF_USDA=4.918
NC_035099.1	7292421	.	T	G	.	.	MAF_USDA=1.639
NC_035099.1	7292426	.	C	T	.	.	MAF_INRAE=11.392;MAF_USDA=30.0
NC_035099.1	7292484	.	G	A	.	.	MAF_USDA=1.639
NC_035099.1	7293177	.	C	T	.	.	MAF_INRAE=26.316;MAF_USDA=10.119
NC_035099.1	7293364	.	C	A	.	.	MAF_INRAE=12.025;MAF_USDA=28.824
NC_035099.1	7293394	.	A	C	.	.	MAF_USDA=18.75
NC_035099.1	7293810	.	A	C	.	.	MAF_INRAE=11.392;MAF_USDA=27.647
NC_035099.1	7293932	.	G	A	.	.	MAF_INRAE=16.456;MAF_USDA=12.941
NC_035099.1	7293951	.	T	A	.	.	MAF_USDA=1.639
NC_035099.1	7293956	.	T	C	.	.	MAF_USDA=1.639
NC_035099.1	7293959	.	G	A	.	.	MAF_INRAE=16.456;MAF_USDA=17.647
NC_035099.1	7294055	.	A	G	.	.	MAF_INRAE=27.848;MAF_USDA=47.647
NC_035099.1	7294080	.	G	T	.	.	MAF_USDA=1.639
NC_035099.1	7294226	.	G	A	.	.	MAF_USDA=2.459
NC_035099.1	7294365	.	T	C	.	.	MAF_USDA=3.279
NC_035099.1	7294409	.	T	A	.	.	MAF_USDA=1.639
NC_035099.1	7294510	.	T	G	.	.	MAF_USDA=2.459
NC_035099.1	7294583	.	A	T	.	.	MAF_USDA=2.459
NC_035099.1	7294587	.	C	T	.	.	MAF_INRAE=11.392;MAF_USDA=27.647
NC_035099.1	7294723	.	C	T	.	.	MAF_USDA=2.459
NC_035099.1	7294780	.	C	T	.	.	MAF_USDA=1.639
NC_035099.1	7294795	.	G	A	.	.	MAF_USDA=1.639
NC_035099.1	7294872	.	G	A	.	.	MAF_USDA=3.279
NC_035099.1	7295543	.	A	G	.	.	MAF_INRAE=12.5
NC_035099.1	7295544	.	A	T	.	.	MAF_USDA=2.083
NC_035099.1	7295551	.	G	C	.	.	MAF_USDA=2.083
NC_035099.1	7295552	.	T	C	.	.	MAF_USDA=2.083
NC_035099.1	7295553	.	C	A	.	.	MAF_USDA=2.083
NC_035099.1	7295679	.	T	C	.	.	MAF_USDA=3.279
NC_035099.1	7295912	.	G	A	.	.	MAF_USDA=3.279
NC_035099.1	7296149	.	C	T	.	.	MAF_INRAE=15.823;MAF_USDA=22.917
NC_035099.1	7296258	.	C	A	.	.	MAF_USDA=2.459
NC_035099.1	7296432	.	C	T	.	.	MAF_INRAE=30.833;MAF_USDA=4.167
NC_035099.1	7296564	.	G	A	.	.	MAF_USDA=4.167
NC_035099.1	7296592	.	G	A	.	.	MAF_INRAE=8.333;MAF_USDA=18.75
NC_035099.1	7296603	.	C	T	.	.	MAF_INRAE=1.667
NC_035099.1	7296614	.	A	T	.	.	MAF_INRAE=1.667
NC_035099.1	7296615	.	A	G	.	.	MAF_INRAE=1.667
NC_035099.1	7297113	.	T	A	.	.	MAF_INRAE=12.5;MAF_USDA=25.0
NC_035099.1	7297131	.	C	T	.	.	MAF_INRAE=34.177;MAF_USDA=4.167
NC_035099.1	7297134	.	G	A	.	.	MAF_USDA=11.176
NC_035099.1	7297142	.	A	T	.	.	MAF_INRAE=34.177;MAF_USDA=4.167
NC_035099.1	7297241	.	C	T	.	.	MAF_INRAE=15.823;MAF_USDA=15.294
NC_035099.1	7297258	.	G	T	.	.	MAF_INRAE=11.392;MAF_USDA=23.529
NC_035099.1	7297317	.	C	A	.	.	MAF_INRAE=10.759;MAF_USDA=25.294
NC_035099.1	7297321	.	A	G	.	.	MAF_INRAE=12.5;MAF_USDA=24.706
NC_035099.1	7297384	.	G	A	.	.	MAF_USDA=2.459
NC_035099.1	7297442	.	T	A	.	.	MAF_INRAE=37.342;MAF_USDA=48.235
NC_035099.1	7297447	.	G	C	.	.	MAF_USDA=1.639
NC_035099.1	7297458	.	C	A	.	.	MAF_INRAE=18.987;MAF_USDA=8.824
NC_035099.1	7297507	.	C	T	.	.	MAF_INRAE=13.291;MAF_USDA=10.0
NC_035099.1	7297588	.	T	A	.	.	MAF_USDA=1.695
NC_035099.1	7297590	.	A	C	.	.	MAF_USDA=4.819
NC_035099.1	7297593	.	A	T	.	.	MAF_INRAE=10.759;MAF_USDA=29.518
NC_035099.1	7297714	.	A	C	.	.	MAF_INRAE=16.456;MAF_USDA=17.47
NC_035099.1	7297825	.	T	A	.	.	MAF_INRAE=17.089;MAF_USDA=48.795
NC_035099.1	7297835	.	C	G	.	.	MAF_USDA=8.475
NC_035099.1	7297851	.	G	A	.	.	MAF_USDA=1.639
NC_035099.1	7297865	.	C	A	.	.	MAF_USDA=3.279
NC_035099.1	7297958	.	G	C	.	.	MAF_USDA=3.279
NC_035099.1	7298061	.	G	A	.	.	MAF_USDA=11.765
NC_035099.1	7298208	.	C	T	.	.	MAF_USDA=1.639
NC_035099.1	7298398	.	G	C	.	.	MAF_USDA=1.639
NC_035099.1	7298413	.	G	C	.	.	MAF_USDA=4.918
NC_035099.1	7298476	.	C	G	.	.	MAF_INRAE=5.0
NC_035099.1	7298522	.	T	A	.	.	MAF_INRAE=13.333;MAF_USDA=17.647
NC_035099.1	7298525	.	T	G	.	.	MAF_INRAE=13.333;MAF_USDA=17.647
NC_035099.1	7298656	.	G	A	.	.	MAF_INRAE=1.667;MAF_USDA=2.459
NC_035099.1	7299275	.	C	G	.	.	MAF_INRAE=29.114;MAF_USDA=48.235
NC_035099.1	7299309	.	G	T	.	.	MAF_INRAE=1.667;MAF_USDA=2.459
NC_035099.1	7299351	.	A	C	.	.	MAF_USDA=1.639
NC_035099.1	7299391	.	G	T	.	.	MAF_INRAE=5.263
NC_035099.1	7299418	.	A	T	.	.	MAF_INRAE=29.114;MAF_USDA=47.647
NC_035099.1	7299496	.	A	G	.	.	MAF_INRAE=11.392;MAF_USDA=30.588
NC_035099.1	7299550	.	G	A	.	.	MAF_USDA=2.459
NC_035099.1	7299698	.	T	C	.	.	MAF_USDA=5.294
NC_035099.1	7300235	.	G	C	.	.	MAF_INRAE=1.667;MAF_USDA=2.459
NC_035099.1	7300309	.	C	T	.	.	MAF_INRAE=10.759;MAF_USDA=27.647
NC_035099.1	7300341	.	T	G	.	.	MAF_INRAE=16.456;MAF_USDA=16.471
NC_035099.1	7300345	.	G	C	.	.	MAF_INRAE=29.167;MAF_USDA=47.059
NC_035099.1	7300423	.	G	A	.	.	MAF_INRAE=1.667;MAF_USDA=2.459
NC_035099.1	7300433	.	C	T	.	.	MAF_USDA=3.279
NC_035099.1	7300535	.	T	G	.	.	MAF_INRAE=15.19;MAF_USDA=14.583
NC_035099.1	7300554	.	C	T	.	.	MAF_USDA=2.459
NC_035099.1	7300560	.	C	T	.	.	MAF_INRAE=1.667;MAF_USDA=2.459
NC_035099.1	7300686	.	T	C	.	.	MAF_INRAE=12.025;MAF_USDA=33.529
NC_035099.1	7300843	.	C	T	.	.	MAF_USDA=3.279
NC_035099.1	7300930	.	G	T	.	.	MAF_INRAE=34.177;MAF_USDA=4.167
NC_035099.1	7300998	.	C	T	.	.	MAF_USDA=4.918
NC_035099.1	7301004	.	T	C	.	.	MAF_USDA=2.459
NC_035099.1	7301105	.	C	T	.	.	MAF_USDA=2.459
NC_035099.1	7301186	.	G	A	.	.	MAF_USDA=3.279
NC_035099.1	7301200	.	G	A	.	.	MAF_USDA=2.459
NC_035099.1	7301255	.	C	T	.	.	MAF_INRAE=10.127;MAF_USDA=22.353
NC_035099.1	7301286	.	A	G	.	.	MAF_USDA=2.459
NC_035099.1	7301287	.	T	A	.	.	MAF_USDA=2.459
NC_035099.1	7301374	.	T	C	.	.	MAF_INRAE=1.667;MAF_USDA=6.557
NC_035099.1	7301403	.	T	C	.	.	MAF_USDA=1.639
NC_035099.1	7301500	.	G	C	.	.	MAF_USDA=2.459
NC_035099.1	7301546	.	T	G	.	.	MAF_USDA=25.0
NC_035099.1	7301636	.	C	G	.	.	MAF_USDA=1.639
NC_035099.1	7301660	.	T	G	.	.	MAF_INRAE=10.127;MAF_USDA=22.941
NC_035099.1	7301737	.	A	G	.	.	MAF_INRAE=1.667;MAF_USDA=6.557
NC_035099.1	7301940	.	A	G	.	.	MAF_INRAE=33.544;MAF_USDA=4.118
NC_035099.1	7301972	.	C	A	.	.	MAF_USDA=2.459
NC_035099.1	7302099	.	C	A	.	.	MAF_INRAE=1.667;MAF_USDA=7.377
NC_035099.1	7302158	.	C	T	.	.	MAF_INRAE=15.19;MAF_USDA=35.294
NC_035099.1	7302179	.	T	G	.	.	MAF_INRAE=10.759;MAF_USDA=4.098
NC_035099.1	7302190	.	A	T	.	.	MAF_INRAE=17.089;MAF_USDA=17.059
NC_035099.1	7302237	.	C	A	.	.	MAF_INRAE=15.19;MAF_USDA=33.529
NC_035099.1	7302253	.	C	T	.	.	MAF_USDA=4.098
NC_035099.1	7302254	.	A	G	.	.	MAF_USDA=6.557
NC_035099.1	7302333	.	C	T	.	.	MAF_USDA=2.459
NC_035099.1	7302348	.	G	A	.	.	MAF_INRAE=1.667;MAF_USDA=4.098
NC_035099.1	7302351	.	G	T	.	.	MAF_USDA=1.639
NC_035099.1	7302354	.	A	G	.	.	MAF_INRAE=15.19;MAF_USDA=33.529
NC_035099.1	7302451	.	G	T	.	.	MAF_USDA=2.459
NC_035099.1	7302481	.	C	A	.	.	MAF_USDA=20.833
NC_035099.1	7302494	.	A	T	.	.	MAF_INRAE=10.759;MAF_USDA=24.118
NC_035099.1	7302708	.	A	G	.	.	MAF_INRAE=10.759;MAF_USDA=23.529
NC_035099.1	7302749	.	C	G	.	.	MAF_INRAE=15.19;MAF_USDA=33.529
NC_035099.1	7302821	.	T	C	.	.	MAF_INRAE=36.076;MAF_USDA=44.706
NC_035099.1	7302831	.	C	T	.	.	MAF_INRAE=36.076;MAF_USDA=44.118
NC_035099.1	7302846	.	G	A	.	.	MAF_USDA=4.098
NC_035099.1	7302859	.	C	A	.	.	MAF_INRAE=15.19
NC_035099.1	7302878	.	T	G	.	.	MAF_USDA=4.098
NC_035099.1	7302879	.	T	C	.	.	MAF_USDA=4.098
NC_035099.1	7302891	.	C	T	.	.	MAF_USDA=3.279
NC_035099.1	7302965	.	C	T	.	.	MAF_USDA=1.639
NC_035099.1	7303040	.	T	C	.	.	MAF_INRAE=32.278;MAF_USDA=46.471
NC_035099.1	7303125	.	G	A	.	.	MAF_USDA=2.459
NC_035099.1	7303134	.	T	A	.	.	MAF_USDA=3.279
NC_035099.1	7303152	.	G	A	.	.	MAF_INRAE=10.759;MAF_USDA=5.738
NC_035099.1	7303289	.	G	A	.	.	MAF_INRAE=10.127;MAF_USDA=21.176
NC_035099.1	7303391	.	G	T	.	.	MAF_INRAE=32.911;MAF_USDA=44.706
NC_035099.1	7303514	.	G	A	.	.	MAF_INRAE=14.557;MAF_USDA=12.353
NC_035099.1	7303565	.	A	G	.	.	MAF_INRAE=5.0;MAF_USDA=7.059
NC_035099.1	7303642	.	T	G	.	.	MAF_USDA=3.279
NC_035099.1	7303685	.	A	T	.	.	MAF_INRAE=16.456;MAF_USDA=20.588
NC_035099.1	7303700	.	G	A	.	.	MAF_INRAE=16.456;MAF_USDA=15.294
NC_035099.1	7303702	.	C	T	.	.	MAF_USDA=4.098
NC_035099.1	7303733	.	A	C	.	.	MAF_INRAE=16.456;MAF_USDA=15.294
NC_035099.1	7303736	.	G	C	.	.	MAF_INRAE=13.333;MAF_USDA=20.588
NC_035099.1	7303761	.	A	T	.	.	MAF_INRAE=22.152;MAF_USDA=46.471
NC_035099.1	7303886	.	C	T	.	.	MAF_USDA=4.098
NC_035099.1	7303952	.	G	A	.	.	MAF_INRAE=5.833;MAF_USDA=30.588
NC_035099.1	7304118	.	A	G	.	.	MAF_USDA=3.279
NC_035099.1	7304134	.	T	A	.	.	MAF_USDA=4.098
NC_035099.1	7304139	.	A	G	.	.	MAF_USDA=2.459
NC_035099.1	7304156	.	A	T	.	.	MAF_USDA=3.279
NC_035099.1	7304284	.	T	G	.	.	MAF_INRAE=20.253;MAF_USDA=44.118
NC_035099.1	7304302	.	A	C	.	.	MAF_INRAE=5.0;MAF_USDA=7.059
NC_035099.1	7304312	.	G	A	.	.	MAF_INRAE=5.0;MAF_USDA=29.412
NC_035099.1	7304318	.	T	G	.	.	MAF_INRAE=5.0;MAF_USDA=32.353
NC_035099.1	7304437	.	AATATA	AATATG	.	.	MAF_USDA=29.167
NC_035099.1	7304442	.	A	G	.	.	MAF_INRAE=17.089;MAF_USDA=10.833
NC_035099.1	7304483	.	T	A	.	.	MAF_USDA=2.459
NC_035099.1	7304647	.	G	T	.	.	MAF_INRAE=12.025;MAF_USDA=27.059
NC_035099.1	7304808	.	G	T	.	.	MAF_INRAE=30.38;MAF_USDA=48.824
NC_035099.1	7304895	.	A	G	.	.	MAF_INRAE=5.263;MAF_USDA=6.557
NC_035099.1	7304994	.	G	C	.	.	MAF_USDA=4.098
NC_035099.1	7305074	.	A	G	.	.	MAF_INRAE=5.263;MAF_USDA=7.377
NC_035099.1	7305166	.	A	C	.	.	MAF_USDA=12.353
NC_035099.1	7305169	.	A	C	.	.	MAF_INRAE=5.0;MAF_USDA=7.059
NC_035099.1	7305205	.	G	T	.	.	MAF_INRAE=32.911;MAF_USDA=43.529
NC_035099.1	7305207	.	T	A	.	.	MAF_INRAE=33.333;MAF_USDA=43.529
NC_035099.1	7305213	.	G	A	.	.	MAF_INRAE=5.263;MAF_USDA=8.197
NC_035099.1	7305250	.	G	T	.	.	MAF_USDA=3.279
NC_035099.1	7305263	.	C	T	.	.	MAF_INRAE=5.833;MAF_USDA=7.059
NC_035099.1	7305352	.	A	T	.	.	MAF_USDA=3.279
NC_035099.1	7305671	.	G	C	.	.	MAF_INRAE=5.263;MAF_USDA=7.377
NC_035099.1	7305710	.	C	T	.	.	MAF_USDA=1.639
NC_035099.1	7305714	.	T	C	.	.	MAF_INRAE=5.263;MAF_USDA=12.295
NC_035099.1	7305773	.	G	A	.	.	MAF_INRAE=5.263;MAF_USDA=8.197
NC_035099.1	7305821	.	G	T	.	.	MAF_USDA=3.279
NC_035099.1	7305899	.	A	G	.	.	MAF_USDA=2.459
NC_035099.1	7305919	.	C	G	.	.	MAF_USDA=3.279
NC_035099.1	7305922	.	G	T	.	.	MAF_USDA=3.279
NC_035099.1	7305925	.	G	T	.	.	MAF_USDA=3.279
NC_035099.1	7305973	.	T	C	.	.	MAF_USDA=3.279
NC_035099.1	7306044	.	A	C	.	.	MAF_INRAE=46.203;MAF_USDA=35.882
NC_035099.1	7306118	.	G	A	.	.	MAF_USDA=1.639
NC_035099.1	7306133	.	T	A	.	.	MAF_INRAE=44.937;MAF_USDA=40.0
NC_035099.1	7306140	.	C	A	.	.	MAF_USDA=3.279
NC_035099.1	7306154	.	G	A	.	.	MAF_INRAE=48.101;MAF_USDA=41.176
NC_035099.1	7306192	.	G	A	.	.	MAF_INRAE=46.203;MAF_USDA=35.882
NC_035099.1	7306215	.	G	T	.	.	MAF_USDA=4.098
NC_035099.1	7306240	.	C	T	.	.	MAF_INRAE=5.0;MAF_USDA=7.647
NC_035099.1	7306364	.	C	T	.	.	MAF_INRAE=39.241;MAF_USDA=32.353
NC_035099.1	7306440	.	T	C	.	.	MAF_INRAE=5.263;MAF_USDA=6.557
NC_035099.1	7306444	.	T	C	.	.	MAF_USDA=3.279
NC_035099.1	7306460	.	A	C	.	.	MAF_USDA=2.459
NC_035099.1	7306694	.	T	C	.	.	MAF_INRAE=44.304;MAF_USDA=40.0
NC_035099.1	7306698	.	C	T	.	.	MAF_USDA=2.459
NC_035099.1	7306859	.	T	C	.	.	MAF_USDA=2.459
NC_035099.1	7306901	.	G	T	.	.	MAF_USDA=4.098
NC_035099.1	7306932	.	A	G	.	.	MAF_INRAE=46.203;MAF_USDA=37.059
NC_035099.1	7307012	.	T	A	.	.	MAF_USDA=3.279
NC_035099.1	7307045	.	C	A	.	.	MAF_INRAE=46.203;MAF_USDA=35.294
NC_035099.1	7307078	.	A	G	.	.	MAF_INRAE=46.203;MAF_USDA=35.294
NC_035099.1	7307247	.	A	G	.	.	MAF_INRAE=1.667;MAF_USDA=9.016
NC_035099.1	7307278	.	G	C	.	.	MAF_INRAE=48.734;MAF_USDA=28.235
NC_035099.1	7307364	.	G	C	.	.	MAF_INRAE=5.263;MAF_USDA=4.098
NC_035099.1	7307378	.	T	C	.	.	MAF_INRAE=46.203;MAF_USDA=45.294
NC_035099.1	7307479	.	T	C	.	.	MAF_INRAE=41.667;MAF_USDA=42.941
NC_035099.1	7307491	.	G	C	.	.	MAF_INRAE=41.667;MAF_USDA=46.471
NC_035099.1	7307558	.	A	C	.	.	MAF_USDA=3.279
NC_035099.1	7307636	.	T	C	.	.	MAF_INRAE=15.19;MAF_USDA=7.059
NC_035099.1	7307834	.	G	T	.	.	MAF_INRAE=41.667;MAF_USDA=45.882
NC_035099.1	7307858	.	T	G	.	.	MAF_INRAE=4.167;MAF_USDA=2.083
NC_035099.1	7307909	.	C	T	.	.	MAF_INRAE=45.57;MAF_USDA=38.824
NC_035099.1	7307910	.	G	A	.	.	MAF_INRAE=15.823;MAF_USDA=6.471
NC_035099.1	7307924	.	C	T	.	.	MAF_INRAE=1.667
NC_035099.1	7307976	.	C	G	.	.	MAF_INRAE=45.57;MAF_USDA=35.882
NC_035099.1	7308036	.	G	A	.	.	MAF_USDA=12.941
NC_035099.1	7308087	.	T	G	.	.	MAF_INRAE=44.937;MAF_USDA=44.118
NC_035099.1	7308105	.	G	A	.	.	MAF_INRAE=44.937;MAF_USDA=42.941
NC_035099.1	7308114	.	A	G	.	.	MAF_INRAE=49.367;MAF_USDA=26.471
NC_035099.1	7308115	.	C	A	.	.	MAF_USDA=3.279
NC_035099.1	7308154	.	G	T	.	.	MAF_INRAE=44.304;MAF_USDA=42.941
NC_035099.1	7308179	.	G	A	.	.	MAF_INRAE=1.667;MAF_USDA=2.459
NC_035099.1	7308254	.	G	T	.	.	MAF_INRAE=5.0;MAF_USDA=8.235
NC_035099.1	7308261	.	A	C	.	.	MAF_INRAE=45.57;MAF_USDA=34.706
NC_035099.1	7308268	.	C	T	.	.	MAF_USDA=2.083
NC_035099.1	7308324	.	T	G	.	.	MAF_INRAE=4.167;MAF_USDA=8.824
NC_035099.1	7308349	.	C	T	.	.	MAF_INRAE=44.304;MAF_USDA=46.471
NC_035099.1	7308387	.	C	T	.	.	MAF_INRAE=44.937;MAF_USDA=38.824
NC_035099.1	7308573	.	T	A	.	.	MAF_USDA=3.279
NC_035099.1	7308646	.	A	G	.	.	MAF_USDA=2.459
NC_035099.1	7308650	.	C	T	.	.	MAF_USDA=2.459
NC_035099.1	7308653	.	G	T	.	.	MAF_USDA=2.459
NC_035099.1	7308679	.	C	T	.	.	MAF_INRAE=5.263
NC_035099.1	7308718	.	C	A	.	.	MAF_INRAE=5.263
NC_035099.1	7308847	.	T	G	.	.	MAF_INRAE=15.823;MAF_USDA=7.059
NC_035099.1	7308921	.	A	C	.	.	MAF_USDA=5.738
NC_035099.1	7308998	.	T	G	.	.	MAF_INRAE=1.667
NC_035099.1	7309001	.	T	A	.	.	MAF_USDA=3.333
NC_035099.1	7309003	.	T	C	.	.	MAF_INRAE=1.667
NC_035099.1	7309012	.	G	T	.	.	MAF_INRAE=1.667;MAF_USDA=3.333
NC_035099.1	7309028	.	C	T	.	.	MAF_INRAE=5.0
NC_035099.1	7309034	.	T	A	.	.	MAF_USDA=2.083
NC_035099.1	7309037	.	C	G	.	.	MAF_USDA=2.5
NC_035099.1	7309075	.	T	C	.	.	MAF_USDA=10.417
NC_035099.1	7309093	.	T	C	.	.	MAF_USDA=19.672
NC_035099.1	7309101	.	G	T	.	.	MAF_USDA=1.639
NC_035099.1	7309108	.	A	G	.	.	MAF_USDA=20.588
NC_035099.1	7309113	.	A	T	.	.	MAF_USDA=14.583
NC_035099.1	7309114	.	T	G	.	.	MAF_USDA=14.583
NC_035099.1	7309117	.	G	T	.	.	MAF_INRAE=33.544;MAF_USDA=18.75
NC_035099.1	7309124	.	T	C	.	.	MAF_USDA=5.738
NC_035099.1	7309125	.	T	C	.	.	MAF_USDA=14.583
NC_035099.1	7309129	.	T	A	.	.	MAF_INRAE=39.873;MAF_USDA=36.471
NC_035099.1	7309132	.	T	G	.	.	MAF_USDA=17.213
NC_035099.1	7309157	.	T	G	.	.	MAF_USDA=1.639
NC_035099.1	7309160	.	T	C	.	.	MAF_USDA=10.588
NC_035099.1	7309175	.	A	T	.	.	MAF_INRAE=13.291;MAF_USDA=10.588
NC_035099.1	7309181	.	A	C	.	.	MAF_INRAE=5.833;MAF_USDA=39.344
NC_035099.1	7309190	.	C	T	.	.	MAF_INRAE=41.139;MAF_USDA=41.176
NC_035099.1	7309200	.	T	G	.	.	MAF_INRAE=7.5;MAF_USDA=15.882
NC_035099.1	7309213	.	G	T	.	.	MAF_USDA=5.738
NC_035099.1	7309215	.	C	G	.	.	MAF_USDA=4.098
NC_035099.1	7309224	.	C	A	.	.	MAF_USDA=2.459
NC_035099.1	7309249	.	T	G	.	.	MAF_INRAE=46.203;MAF_USDA=28.235
NC_035099.1	7309250	.	T	A	.	.	MAF_USDA=1.639
NC_035099.1	7309252	.	T	A	.	.	MAF_USDA=2.459
NC_035099.1	7309314	.	C	T	.	.	MAF_USDA=1.667
NC_035099.1	7309367	.	A	C	.	.	MAF_INRAE=25.949;MAF_USDA=17.059
NC_035099.1	7309447	.	T	A	.	.	MAF_USDA=3.279
NC_035099.1	7309462	.	T	G	.	.	MAF_USDA=1.639
NC_035099.1	7309578	.	T	G	.	.	MAF_USDA=2.459
NC_035099.1	7309640	.	T	C	.	.	MAF_INRAE=44.937;MAF_USDA=35.882
NC_035099.1	7309655	.	G	A	.	.	MAF_USDA=12.941
NC_035099.1	7309887	.	T	A	.	.	MAF_INRAE=5.263;MAF_USDA=7.377
NC_035099.1	7309901	.	G	A	.	.	MAF_USDA=4.098
NC_035099.1	7309935	.	T	G	.	.	MAF_INRAE=12.658;MAF_USDA=10.588
NC_035099.1	7310033	.	C	T	.	.	MAF_USDA=1.639
NC_035099.1	7310123	.	G	A	.	.	MAF_INRAE=5.0;MAF_USDA=6.471
NC_035099.1	7310152	.	T	A	.	.	MAF_USDA=1.639
NC_035099.1	7310180	.	T	C	.	.	MAF_USDA=2.459
NC_035099.1	7310225	.	A	C	.	.	MAF_INRAE=1.667;MAF_USDA=3.279
NC_035099.1	7310254	.	A	T	.	.	MAF_INRAE=9.167;MAF_USDA=20.588
NC_035099.1	7310258	.	A	G	.	.	MAF_INRAE=9.167;MAF_USDA=21.176
NC_035099.1	7310315	.	A	G	.	.	MAF_INRAE=39.167;MAF_USDA=6.25
NC_035099.1	7310327	.	T	A	.	.	MAF_INRAE=25.833;MAF_USDA=15.882
NC_035099.1	7310370	.	G	T	.	.	MAF_INRAE=1.667;MAF_USDA=2.459
NC_035099.1	7310465	.	C	A	.	.	MAF_USDA=2.459
NC_035099.1	7310500	.	T	C	.	.	MAF_INRAE=5.263;MAF_USDA=9.836
NC_035099.1	7310552	.	G	A	.	.	MAF_USDA=5.738
NC_035099.1	7310576	.	C	T	.	.	MAF_INRAE=13.291;MAF_USDA=21.765
NC_035099.1	7310621	.	C	T	.	.	MAF_INRAE=25.316;MAF_USDA=31.765
NC_035099.1	7310901	.	T	A	.	.	MAF_USDA=1.639
NC_035099.1	7310902	.	A	T	.	.	MAF_USDA=1.639
NC_035099.1	7311141	.	T	C	.	.	MAF_INRAE=17.089;MAF_USDA=6.471
NC_035099.1	7311303	.	G	T	.	.	MAF_USDA=1.639
NC_035099.1	7311478	.	G	A	.	.	MAF_USDA=4.918
NC_035099.1	7311548	.	T	C	.	.	MAF_USDA=4.918
NC_035099.1	7311557	.	G	T	.	.	MAF_INRAE=5.263;MAF_USDA=3.279
NC_035099.1	7311579	.	G	A	.	.	MAF_USDA=2.459
NC_035099.1	7311627	.	G	T	.	.	MAF_INRAE=3.333
NC_035099.1	7311696	.	A	T	.	.	MAF_INRAE=5.0;MAF_USDA=3.529
NC_035099.1	7311730	.	C	A	.	.	MAF_INRAE=46.203;MAF_USDA=47.059
NC_035099.1	7311853	.	C	G	.	.	MAF_INRAE=13.291;MAF_USDA=24.118
NC_035099.1	7311864	.	G	T	.	.	MAF_INRAE=47.468;MAF_USDA=47.059
NC_035099.1	7311939	.	G	A	.	.	MAF_INRAE=36.842;MAF_USDA=4.118
NC_035099.1	7312024	.	C	T	.	.	MAF_INRAE=38.608;MAF_USDA=21.765
NC_035099.1	7312026	.	T	A	.	.	MAF_USDA=47.059
NC_035099.1	7312064	.	T	G	.	.	MAF_INRAE=17.089;MAF_USDA=5.882
NC_035099.1	7312116	.	C	T	.	.	MAF_USDA=1.639
NC_035099.1	7312121	.	T	G	.	.	MAF_INRAE=5.263;MAF_USDA=4.098
NC_035099.1	7312173	.	T	C	.	.	MAF_INRAE=48.101;MAF_USDA=46.471
NC_035099.1	7312321	.	C	T	.	.	MAF_INRAE=34.81;MAF_USDA=20.0
NC_035099.1	7312355	.	C	A	.	.	MAF_INRAE=48.734;MAF_USDA=48.824
NC_035099.1	7312439	.	A	C	.	.	MAF_USDA=4.098
NC_035099.1	7312561	.	A	C	.	.	MAF_INRAE=48.734;MAF_USDA=48.824
NC_035099.1	7312587	.	T	A	.	.	MAF_INRAE=47.468;MAF_USDA=48.235
NC_035099.1	7312612	.	G	T	.	.	MAF_USDA=3.279
NC_035099.1	7312634	.	A	T	.	.	MAF_USDA=1.639
NC_035099.1	7312663	.	T	C	.	.	MAF_USDA=5.294
NC_035099.1	7312671	.	G	T	.	.	MAF_USDA=4.918
NC_035099.1	7312678	.	G	T	.	.	MAF_INRAE=5.0;MAF_USDA=10.0
NC_035099.1	7312695	.	T	G	.	.	MAF_INRAE=12.658;MAF_USDA=18.824
NC_035099.1	7312700	.	C	A	.	.	MAF_INRAE=17.089;MAF_USDA=6.471
NC_035099.1	7312716	.	C	T	.	.	MAF_INRAE=36.842;MAF_USDA=47.619
NC_035099.1	7312752	.	G	T	.	.	MAF_INRAE=36.842;MAF_USDA=47.024
NC_035099.1	7312889	.	G	T	.	.	MAF_USDA=1.639
NC_035099.1	7312895	.	C	A	.	.	MAF_INRAE=3.333;MAF_USDA=9.412
NC_035099.1	7312914	.	C	A	.	.	MAF_INRAE=34.81;MAF_USDA=20.588
NC_035099.1	7312968	.	C	T	.	.	MAF_USDA=1.667
NC_035099.1	7313013	.	C	A	.	.	MAF_USDA=3.279
NC_035099.1	7313056	.	T	A	.	.	MAF_INRAE=5.263
NC_035099.1	7313094	.	G	T	.	.	MAF_USDA=1.639
NC_035099.1	7313184	.	T	C	.	.	MAF_USDA=1.639
NC_035099.1	7313287	.	C	A	.	.	MAF_INRAE=48.734;MAF_USDA=48.824
NC_035099.1	7313300	.	T	C	.	.	MAF_INRAE=48.101;MAF_USDA=48.824
NC_035099.1	7313430	.	A	C	.	.	MAF_USDA=2.459
NC_035099.1	7313440	.	C	T	.	.	MAF_USDA=2.459
NC_035099.1	7313508	.	G	T	.	.	MAF_INRAE=39.241;MAF_USDA=47.059
NC_035099.1	7313517	.	T	G	.	.	MAF_INRAE=25.949;MAF_USDA=15.294
NC_035099.1	7313623	.	T	C	.	.	MAF_USDA=5.294
NC_035099.1	7313646	.	T	C	.	.	MAF_USDA=12.295
NC_035099.1	7313662	.	C	A	.	.	MAF_INRAE=9.167;MAF_USDA=9.412
NC_035099.1	7313674	.	G	T	.	.	MAF_INRAE=5.0;MAF_USDA=6.471
NC_035099.1	7313826	.	A	C	.	.	MAF_USDA=3.279
NC_035099.1	7313912	.	A	G	.	.	MAF_USDA=1.639
NC_035099.1	7313929	.	T	C	.	.	MAF_USDA=3.279
NC_035099.1	7313946	.	T	A	.	.	MAF_USDA=3.279
NC_035099.1	7313965	.	T	G	.	.	MAF_USDA=2.459
NC_035099.1	7314082	.	G	C	.	.	MAF_USDA=7.059
NC_035099.1	7314186	.	T	C	.	.	MAF_INRAE=44.937;MAF_USDA=42.941
NC_035099.1	7314187	.	G	A	.	.	MAF_USDA=5.738
NC_035099.1	7314228	.	C	T	.	.	MAF_INRAE=17.722;MAF_USDA=24.706
NC_035099.1	7314354	.	C	T	.	.	MAF_USDA=1.639
NC_035099.1	7314518	.	G	C	.	.	MAF_USDA=2.459
NC_035099.1	7314584	.	C	T	.	.	MAF_USDA=3.279
NC_035099.1	7314665	.	A	C	.	.	MAF_INRAE=31.646;MAF_USDA=45.294
NC_035099.1	7314722	.	T	C	.	.	MAF_INRAE=26.667;MAF_USDA=37.5
NC_035099.1	7314752	.	G	A	.	.	MAF_USDA=3.279
NC_035099.1	7314778	.	C	T	.	.	MAF_INRAE=4.167;MAF_USDA=3.529
NC_035099.1	7314797	.	T	G	.	.	MAF_INRAE=13.291;MAF_USDA=29.412
NC_035099.1	7314907	.	T	C	.	.	MAF_INRAE=31.646;MAF_USDA=44.706
NC_035099.1	7314914	.	A	G	.	.	MAF_INRAE=31.646;MAF_USDA=44.706
NC_035099.1	7314939	.	C	A	.	.	MAF_INRAE=10.759;MAF_USDA=4.098
NC_035099.1	7314963	.	C	G	.	.	MAF_INRAE=4.167;MAF_USDA=3.529
NC_035099.1	7315053	.	C	A	.	.	MAF_USDA=1.639
NC_035099.1	7315099	.	G	A	.	.	MAF_USDA=3.279
NC_035099.1	7315143	.	C	G	.	.	MAF_INRAE=7.5;MAF_USDA=8.824
NC_035099.1	7315189	.	C	T	.	.	MAF_INRAE=14.557;MAF_USDA=8.235
NC_035099.1	7315206	.	G	T	.	.	MAF_INRAE=5.0;MAF_USDA=2.353
NC_035099.1	7315210	.	T	G	.	.	MAF_INRAE=32.278;MAF_USDA=45.882
NC_035099.1	7315222	.	T	G	.	.	MAF_USDA=3.279
NC_035099.1	7315326	.	C	G	.	.	MAF_USDA=3.279
NC_035099.1	7315384	.	T	C	.	.	MAF_INRAE=32.278;MAF_USDA=41.765
NC_035099.1	7315413	.	G	C	.	.	MAF_INRAE=31.646;MAF_USDA=45.294
NC_035099.1	7315427	.	G	A	.	.	MAF_USDA=2.083
NC_035099.1	7315443	.	T	C	.	.	MAF_INRAE=31.646;MAF_USDA=43.529
NC_035099.1	7315450	.	A	G	.	.	MAF_INRAE=31.646;MAF_USDA=43.529
NC_035099.1	7315451	.	A	G	.	.	MAF_INRAE=26.667;MAF_USDA=43.529
NC_035099.1	7315487	.	G	A	.	.	MAF_USDA=1.639
NC_035099.1	7315506	.	A	C	.	.	MAF_INRAE=32.278;MAF_USDA=39.412
NC_035099.1	7315519	.	T	G	.	.	MAF_USDA=3.279
NC_035099.1	7315529	.	T	A	.	.	MAF_INRAE=34.177;MAF_USDA=4.118
NC_035099.1	7315558	.	T	G	.	.	MAF_INRAE=32.278;MAF_USDA=42.941
NC_035099.1	7315640	.	T	C	.	.	MAF_USDA=5.738
NC_035099.1	7315642	.	A	G	.	.	MAF_USDA=17.213
NC_035099.1	7315733	.	G	C	.	.	MAF_USDA=4.167
NC_035099.1	7315743	.	T	A	.	.	MAF_USDA=21.765
NC_035099.1	7315745	.	A	C	.	.	MAF_USDA=5.738
NC_035099.1	7315749	.	C	T	.	.	MAF_INRAE=26.667;MAF_USDA=44.706
NC_035099.1	7315756	.	G	T	.	.	MAF_USDA=4.167
NC_035099.1	7315768	.	G	T	.	.	MAF_INRAE=5.833;MAF_USDA=29.508
NC_035099.1	7315771	.	C	A	.	.	MAF_INRAE=4.167;MAF_USDA=21.765
NC_035099.1	7315787	.	G	A	.	.	MAF_USDA=5.882
NC_035099.1	7315790	.	G	T	.	.	MAF_INRAE=10.127;MAF_USDA=2.459
NC_035099.1	7315801	.	T	C	.	.	MAF_USDA=13.934
NC_035099.1	7315806	.	A	G	.	.	MAF_USDA=6.557
NC_035099.1	7315815	.	A	C	.	.	MAF_USDA=33.333
NC_035099.1	7315817	.	C	A	.	.	MAF_USDA=7.377
NC_035099.1	7315830	.	C	T	.	.	MAF_USDA=22.917
NC_035099.1	7315832	.	T	C	.	.	MAF_USDA=7.377
NC_035099.1	7315844	.	T	C	.	.	MAF_USDA=20.833
NC_035099.1	7315845	.	G	A	.	.	MAF_USDA=25.0
NC_035099.1	7315878	.	A	G	.	.	MAF_USDA=17.213
NC_035099.1	7315889	.	A	C	.	.	MAF_USDA=1.639
NC_035099.1	7315954	.	T	A	.	.	MAF_INRAE=13.291;MAF_USDA=10.588
NC_035099.1	7315979	.	A	C	.	.	MAF_USDA=3.279
NC_035099.1	7315983	.	C	A	.	.	MAF_INRAE=13.291;MAF_USDA=28.824
NC_035099.1	7315990	.	T	A	.	.	MAF_INRAE=31.646;MAF_USDA=42.941
NC_035099.1	7316006	.	G	A	.	.	MAF_INRAE=15.19;MAF_USDA=12.353
NC_035099.1	7316009	.	A	C	.	.	MAF_USDA=3.279
NC_035099.1	7316015	.	A	G	.	.	MAF_INRAE=31.646;MAF_USDA=40.0
NC_035099.1	7316148	.	G	A	.	.	MAF_INRAE=15.19;MAF_USDA=12.941
NC_035099.1	7316155	.	T	A	.	.	MAF_USDA=4.098
NC_035099.1	7316156	.	C	T	.	.	MAF_USDA=22.951
NC_035099.1	7316177	.	T	C	.	.	MAF_INRAE=17.722;MAF_USDA=31.176
NC_035099.1	7316229	.	G	A	.	.	MAF_USDA=5.738
NC_035099.1	7316254	.	A	T	.	.	MAF_USDA=5.738
NC_035099.1	7316287	.	C	T	.	.	MAF_INRAE=32.278;MAF_USDA=41.765
NC_035099.1	7316288	.	T	G	.	.	MAF_INRAE=27.5;MAF_USDA=42.941
NC_035099.1	7316303	.	C	A	.	.	MAF_USDA=3.279
NC_035099.1	7316307	.	A	C	.	.	MAF_INRAE=18.354;MAF_USDA=31.765
NC_035099.1	7316314	.	C	T	.	.	MAF_INRAE=13.291;MAF_USDA=10.588
NC_035099.1	7316332	.	A	G	.	.	MAF_USDA=5.738
NC_035099.1	7316442	.	C	A	.	.	MAF_INRAE=32.278;MAF_USDA=39.286
NC_035099.1	7316452	.	G	T	.	.	MAF_INRAE=32.278;MAF_USDA=40.588
NC_035099.1	7316453	.	A	T	.	.	MAF_INRAE=27.5;MAF_USDA=40.0
NC_035099.1	7316499	.	A	G	.	.	MAF_INRAE=27.5;MAF_USDA=40.588
NC_035099.1	7316500	.	T	A	.	.	MAF_INRAE=27.5;MAF_USDA=41.176
NC_035099.1	7316502	.	G	T	.	.	MAF_USDA=1.639
NC_035099.1	7316612	.	T	C	.	.	MAF_USDA=4.098
NC_035099.1	7316675	.	C	T	.	.	MAF_USDA=11.176
NC_035099.1	7316724	.	C	T	.	.	MAF_INRAE=31.646;MAF_USDA=43.529
NC_035099.1	7316736	.	A	T	.	.	MAF_USDA=12.941
NC_035099.1	7316781	.	A	T	.	.	MAF_INRAE=46.203;MAF_USDA=14.706
NC_035099.1	7316783	.	G	A	.	.	MAF_INRAE=42.5;MAF_USDA=14.706
NC_035099.1	7316786	.	G	A	.	.	MAF_USDA=5.882
NC_035099.1	7316798	.	C	A	.	.	MAF_INRAE=5.263
NC_035099.1	7316867	.	T	C	.	.	MAF_INRAE=31.646;MAF_USDA=42.353
NC_035099.1	7316892	.	A	G	.	.	MAF_INRAE=31.646;MAF_USDA=43.529
NC_035099.1	7316916	.	C	A	.	.	MAF_USDA=3.279
NC_035099.1	7317044	.	G	A	.	.	MAF_USDA=14.583
NC_035099.1	7317103	.	C	G	.	.	MAF_INRAE=45.57;MAF_USDA=15.294
NC_035099.1	7317105	.	G	T	.	.	MAF_INRAE=13.291;MAF_USDA=28.235
NC_035099.1	7317212	.	G	T	.	.	MAF_USDA=18.75
NC_035099.1	7317250	.	T	A	.	.	MAF_USDA=29.167
NC_035099.1	7317336	.	C	T	.	.	MAF_USDA=29.167
NC_035099.1	7317356	.	T	G	.	.	MAF_USDA=27.083
NC_035099.1	7317500	.	T	C	.	.	MAF_USDA=41.667
NC_035099.1	7317588	.	C	A	.	.	MAF_USDA=29.167
NC_035099.1	7317939	.	T	C	.	.	MAF_USDA=29.167
NC_035099.1	7318024	.	G	A	.	.	MAF_USDA=29.167
NC_035099.1	7318025	.	C	A	.	.	MAF_USDA=29.167
NC_035099.1	7318055	.	T	A	.	.	MAF_USDA=18.75
NC_035099.1	7318136	.	C	T	.	.	MAF_USDA=18.75
NC_035099.1	7318160	.	G	A	.	.	MAF_USDA=18.75
NC_035099.1	7318190	.	T	C	.	.	MAF_USDA=27.083
NC_035099.1	7318455	.	T	G	.	.	MAF_USDA=41.176
NC_035099.1	7318475	.	T	A	.	.	MAF_USDA=14.583
NC_035099.1	7318497	.	A	T	.	.	MAF_USDA=2.083
NC_035099.1	7318521	.	G	A	.	.	MAF_INRAE=13.333;MAF_USDA=22.941
NC_035099.1	7318645	.	C	A	.	.	MAF_INRAE=6.329
NC_035099.1	7318860	.	G	A	.	.	MAF_INRAE=1.667;MAF_USDA=1.639
NC_035099.1	7318907	.	T	C	.	.	MAF_INRAE=15.0;MAF_USDA=27.647
NC_035099.1	7318960	.	G	A	.	.	MAF_INRAE=28.333;MAF_USDA=41.176
NC_035099.1	7318986	.	G	A	.	.	MAF_INRAE=6.329
NC_035099.1	7318990	.	G	T	.	.	MAF_INRAE=6.667
NC_035099.1	7319060	.	G	A	.	.	MAF_INRAE=14.557;MAF_USDA=28.235
NC_035099.1	7319086	.	C	A	.	.	MAF_INRAE=14.557;MAF_USDA=28.235
NC_035099.1	7319127	.	T	C	.	.	MAF_INRAE=47.468;MAF_USDA=11.765
NC_035099.1	7319255	.	G	T	.	.	MAF_USDA=3.279
NC_035099.1	7319270	.	C	A	.	.	MAF_INRAE=14.557;MAF_USDA=28.235
NC_035099.1	7319321	.	T	G	.	.	MAF_INRAE=17.089;MAF_USDA=31.765
NC_035099.1	7319338	.	T	G	.	.	MAF_INRAE=4.43;MAF_USDA=2.941
NC_035099.1	7319393	.	T	G	.	.	MAF_INRAE=6.329
NC_035099.1	7319427	.	T	G	.	.	MAF_USDA=2.459
NC_035099.1	7319468	.	T	C	.	.	MAF_USDA=2.459
NC_035099.1	7319496	.	C	A	.	.	MAF_INRAE=5.263;MAF_USDA=2.941
NC_035099.1	7319499	.	C	T	.	.	MAF_INRAE=15.19;MAF_USDA=13.529
NC_035099.1	7319521	.	A	T	.	.	MAF_USDA=1.639
NC_035099.1	7319529	.	T	C	.	.	MAF_INRAE=5.696;MAF_USDA=18.852
NC_035099.1	7319558	.	A	T	.	.	MAF_INRAE=17.089;MAF_USDA=28.824
NC_035099.1	7319596	.	G	T	.	.	MAF_INRAE=16.456;MAF_USDA=27.647
NC_035099.1	7319623	.	G	C	.	.	MAF_USDA=1.639
NC_035099.1	7319629	.	T	C	.	.	MAF_INRAE=34.177;MAF_USDA=4.167
NC_035099.1	7319732	.	T	G	.	.	MAF_INRAE=10.526
NC_035099.1	7319872	.	G	T	.	.	MAF_USDA=2.459
NC_035099.1	7319908	.	C	T	.	.	MAF_USDA=3.279
NC_035099.1	7319913	.	A	C	.	.	MAF_INRAE=18.333;MAF_USDA=28.824
NC_035099.1	7319929	.	G	A	.	.	MAF_INRAE=1.667
NC_035099.1	7319933	.	A	G	.	.	MAF_USDA=2.083
NC_035099.1	7320112	.	G	A	.	.	MAF_INRAE=17.5
NC_035099.1	7320131	.	G	T	.	.	MAF_INRAE=13.333;MAF_USDA=25.0
NC_035099.1	7320157	.	G	A	.	.	MAF_INRAE=15.19;MAF_USDA=16.667
NC_035099.1	7320199	.	A	T	.	.	MAF_USDA=1.639
NC_035099.1	7320275	.	G	T	.	.	MAF_USDA=3.279
NC_035099.1	7320297	.	C	G	.	.	MAF_USDA=1.639
NC_035099.1	7320319	.	C	T	.	.	MAF_USDA=1.639
NC_035099.1	7320408	.	G	A	.	.	MAF_INRAE=12.5;MAF_USDA=16.667
NC_035099.1	7320460	.	T	G	.	.	MAF_INRAE=17.722;MAF_USDA=35.417
NC_035099.1	7320905	.	A	C	.	.	MAF_INRAE=11.392
NC_035099.1	7320931	.	G	T	.	.	MAF_INRAE=10.526;MAF_USDA=18.333
NC_035099.1	7320933	.	G	T	.	.	MAF_USDA=5.0
NC_035099.1	7320968	.	C	A	.	.	MAF_INRAE=15.823;MAF_USDA=18.75
NC_035099.1	7320995	.	A	C	.	.	MAF_INRAE=13.924;MAF_USDA=24.405
NC_035099.1	7321033	.	G	A	.	.	MAF_INRAE=29.114;MAF_USDA=26.19
NC_035099.1	7321058	.	A	T	.	.	MAF_INRAE=15.19;MAF_USDA=44.643
NC_035099.1	7321087	.	C	T	.	.	MAF_INRAE=13.924;MAF_USDA=27.381
NC_035099.1	7321117	.	A	G	.	.	MAF_INRAE=15.19;MAF_USDA=44.643
NC_035099.1	7321137	.	T	G	.	.	MAF_INRAE=13.924;MAF_USDA=29.167
NC_035099.1	7321217	.	T	C	.	.	MAF_INRAE=48.734;MAF_USDA=28.571
NC_035099.1	7321431	.	G	A	.	.	MAF_INRAE=17.089;MAF_USDA=28.235
NC_035099.1	7321466	.	G	A	.	.	MAF_INRAE=17.089;MAF_USDA=27.647
NC_035099.1	7321637	.	C	T	.	.	MAF_INRAE=37.975;MAF_USDA=5.882
NC_035099.1	7321638	.	A	G	.	.	MAF_INRAE=17.089;MAF_USDA=27.647
NC_035099.1	7321709	.	G	T	.	.	MAF_USDA=4.098
NC_035099.1	7321725	.	C	T	.	.	MAF_INRAE=17.722;MAF_USDA=27.059
NC_035099.1	7321786	.	A	G	.	.	MAF_USDA=3.279
NC_035099.1	7321810	.	G	T	.	.	MAF_USDA=18.033
NC_035099.1	7321886	.	T	G	.	.	MAF_INRAE=16.456;MAF_USDA=28.235
NC_035099.1	7321902	.	T	C	.	.	MAF_INRAE=17.089;MAF_USDA=28.235
NC_035099.1	7321942	.	C	T	.	.	MAF_USDA=3.279
NC_035099.1	7321965	.	T	C	.	.	MAF_INRAE=17.089;MAF_USDA=18.75
NC_035099.1	7322109	.	C	A	.	.	MAF_INRAE=4.43;MAF_USDA=2.941
NC_035099.1	7322368	.	C	G	.	.	MAF_INRAE=4.43;MAF_USDA=5.294
NC_035099.1	7322411	.	C	G	.	.	MAF_USDA=3.279
NC_035099.1	7322439	.	C	T	.	.	MAF_USDA=3.279
NC_035099.1	7322448	.	T	A	.	.	MAF_INRAE=17.089;MAF_USDA=31.176
NC_035099.1	7322476	.	T	A	.	.	MAF_INRAE=17.089;MAF_USDA=29.412
NC_035099.1	7322574	.	C	T	.	.	MAF_USDA=4.098
NC_035099.1	7322663	.	A	T	.	.	MAF_INRAE=17.089;MAF_USDA=31.765
NC_035099.1	7322678	.	T	C	.	.	MAF_INRAE=17.089;MAF_USDA=31.176
NC_035099.1	7322712	.	C	T	.	.	MAF_USDA=1.639
NC_035099.1	7323006	.	C	A	.	.	MAF_INRAE=13.924;MAF_USDA=44.706
NC_035099.1	7323052	.	T	A	.	.	MAF_INRAE=6.962
NC_035099.1	7323073	.	T	G	.	.	MAF_INRAE=13.291;MAF_USDA=12.941
NC_035099.1	7323245	.	T	C	.	.	MAF_INRAE=7.5;MAF_USDA=27.647
NC_035099.1	7323271	.	A	G	.	.	MAF_INRAE=13.291;MAF_USDA=28.824
NC_035099.1	7323278	.	G	A	.	.	MAF_INRAE=4.43;MAF_USDA=2.941
NC_035099.1	7323290	.	T	C	.	.	MAF_USDA=1.639
NC_035099.1	7323304	.	A	G	.	.	MAF_INRAE=6.962
NC_035099.1	7323609	.	T	G	.	.	MAF_INRAE=30.38;MAF_USDA=16.471
NC_035099.1	7323614	.	A	C	.	.	MAF_USDA=3.279
NC_035099.1	7323672	.	T	C	.	.	MAF_USDA=1.639
NC_035099.1	7323721	.	C	T	.	.	MAF_USDA=4.167
NC_035099.1	7323764	.	A	T	.	.	MAF_USDA=2.459
NC_035099.1	7323765	.	T	A	.	.	MAF_USDA=1.639
NC_035099.1	7323801	.	T	C	.	.	MAF_INRAE=31.013;MAF_USDA=16.471
NC_035099.1	7323944	.	G	T	.	.	MAF_USDA=20.492
NC_035099.1	7323950	.	T	C	.	.	MAF_INRAE=6.962
NC_035099.1	7324016	.	T	G	.	.	MAF_USDA=1.639
NC_035099.1	7324083	.	G	T	.	.	MAF_USDA=1.639
NC_035099.1	7324099	.	G	A	.	.	MAF_USDA=5.932
NC_035099.1	7324196	.	C	T	.	.	MAF_USDA=3.279
NC_035099.1	7324212	.	A	G	.	.	MAF_USDA=2.459
NC_035099.1	7324230	.	A	C	.	.	MAF_INRAE=17.089;MAF_USDA=30.0
NC_035099.1	7324231	.	A	C	.	.	MAF_INRAE=19.167;MAF_USDA=30.0
NC_035099.1	7324238	.	C	T	.	.	MAF_INRAE=31.013;MAF_USDA=18.235
NC_035099.1	7324246	.	A	C	.	.	MAF_INRAE=26.316
NC_035099.1	7324255	.	A	C	.	.	MAF_USDA=8.197
NC_035099.1	7324257	.	T	C	.	.	MAF_INRAE=13.291;MAF_USDA=19.412
NC_035099.1	7324268	.	C	G	.	.	MAF_INRAE=5.0;MAF_USDA=7.647
NC_035099.1	7324300	.	C	A	.	.	MAF_USDA=3.279
NC_035099.1	7324309	.	A	T	.	.	MAF_INRAE=6.962
NC_035099.1	7324336	.	G	T	.	.	MAF_INRAE=26.582;MAF_USDA=20.833
NC_035099.1	7324466	.	T	A	.	.	MAF_USDA=1.639
NC_035099.1	7324473	.	G	A	.	.	MAF_INRAE=15.823;MAF_USDA=14.583
NC_035099.1	7324695	.	A	G	.	.	MAF_USDA=2.459
NC_035099.1	7324707	.	G	T	.	.	MAF_INRAE=5.0;MAF_USDA=6.471
NC_035099.1	7324723	.	A	T	.	.	MAF_INRAE=6.962;MAF_USDA=2.5
NC_035099.1	7324758	.	A	G	.	.	MAF_USDA=5.833
NC_035099.1	7324828	.	T	A	.	.	MAF_USDA=1.639
NC_035099.1	7324861	.	A	G	.	.	MAF_INRAE=17.089;MAF_USDA=35.882
NC_035099.1	7324916	.	T	G	.	.	MAF_USDA=2.459
NC_035099.1	7324922	.	A	T	.	.	MAF_USDA=37.5
NC_035099.1	7324923	.	A	T	.	.	MAF_USDA=35.417
NC_035099.1	7324924	.	A	T	.	.	MAF_USDA=39.583
NC_035099.1	7324929	.	A	T	.	.	MAF_INRAE=29.747;MAF_USDA=35.417
NC_035099.1	7324939	.	A	T	.	.	MAF_USDA=39.583
NC_035099.1	7324940	.	G	T	.	.	MAF_USDA=37.5
NC_035099.1	7324941	.	G	T	.	.	MAF_USDA=37.5
NC_035099.1	7324988	.	A	T	.	.	MAF_INRAE=27.5
NC_035099.1	7325037	.	C	A	.	.	MAF_INRAE=5.0
NC_035099.1	7325065	.	A	G	.	.	MAF_INRAE=29.747;MAF_USDA=48.235
NC_035099.1	7325072	.	T	G	.	.	MAF_INRAE=39.241;MAF_USDA=29.412
NC_035099.1	7325121	.	A	G	.	.	MAF_INRAE=39.241;MAF_USDA=37.059
NC_035099.1	7325135	.	C	T	.	.	MAF_INRAE=39.241;MAF_USDA=41.765
NC_035099.1	7325160	.	G	A	.	.	MAF_USDA=1.639
NC_035099.1	7325189	.	C	A	.	.	MAF_INRAE=31.013;MAF_USDA=16.471
NC_035099.1	7325233	.	T	A	.	.	MAF_USDA=1.639
NC_035099.1	7325266	.	T	C	.	.	MAF_INRAE=29.747;MAF_USDA=47.059
NC_035099.1	7325272	.	T	A	.	.	MAF_USDA=2.083
NC_035099.1	7325449	.	A	C	.	.	MAF_USDA=3.279
NC_035099.1	7325571	.	G	C	.	.	MAF_USDA=5.738
NC_035099.1	7325602	.	G	T	.	.	MAF_INRAE=31.646;MAF_USDA=24.706
NC_035099.1	7325630	.	G	A	.	.	MAF_INRAE=37.975;MAF_USDA=5.882
NC_035099.1	7325632	.	C	T	.	.	MAF_INRAE=1.667;MAF_USDA=30.328
NC_035099.1	7325675	.	T	G	.	.	MAF_INRAE=19.62;MAF_USDA=34.118
NC_035099.1	7325687	.	G	C	.	.	MAF_INRAE=10.759;MAF_USDA=17.647
NC_035099.1	7325756	.	G	A	.	.	MAF_USDA=10.656
NC_035099.1	7325791	.	C	A	.	.	MAF_USDA=2.083
NC_035099.1	7325799	.	T	C	.	.	MAF_USDA=3.279
NC_035099.1	7325905	.	C	A	.	.	MAF_USDA=2.459
NC_035099.1	7325911	.	C	T	.	.	MAF_INRAE=10.759;MAF_USDA=15.294
NC_035099.1	7325932	.	A	T	.	.	MAF_INRAE=10.759;MAF_USDA=14.706
NC_035099.1	7325941	.	T	G	.	.	MAF_INRAE=5.696;MAF_USDA=4.706
NC_035099.1	7325982	.	G	T	.	.	MAF_INRAE=15.19;MAF_USDA=12.353
NC_035099.1	7326163	.	G	A	.	.	MAF_INRAE=37.975;MAF_USDA=5.882
NC_035099.1	7326181	.	G	A	.	.	MAF_INRAE=6.962
NC_035099.1	7326197	.	C	T	.	.	MAF_USDA=1.639
NC_035099.1	7326204	.	C	T	.	.	MAF_INRAE=5.0;MAF_USDA=14.706
NC_035099.1	7326205	.	G	A	.	.	MAF_INRAE=31.013;MAF_USDA=24.706
NC_035099.1	7326290	.	T	A	.	.	MAF_INRAE=6.962
NC_035099.1	7326294	.	G	T	.	.	MAF_USDA=4.918
NC_035099.1	7326307	.	C	A	.	.	MAF_INRAE=6.962
NC_035099.1	7326310	.	G	T	.	.	MAF_USDA=2.459
NC_035099.1	7326436	.	G	A	.	.	MAF_INRAE=5.696;MAF_USDA=4.706
NC_035099.1	7326442	.	C	A	.	.	MAF_INRAE=15.823;MAF_USDA=14.583
NC_035099.1	7326507	.	C	T	.	.	MAF_INRAE=5.0;MAF_USDA=15.294
NC_035099.1	7326551	.	A	T	.	.	MAF_INRAE=29.747;MAF_USDA=48.824
NC_035099.1	7326725	.	C	A	.	.	MAF_INRAE=29.114;MAF_USDA=50.0
NC_035099.1	7326841	.	G	A	.	.	MAF_INRAE=31.646;MAF_USDA=24.706
NC_035099.1	7326843	.	C	T	.	.	MAF_USDA=3.333
NC_035099.1	7326854	.	C	T	.	.	MAF_USDA=2.459
NC_035099.1	7328659	.	C	T	.	.	MAF_USDA=6.557
NC_035099.1	7328674	.	T	C	.	.	MAF_INRAE=26.667;MAF_USDA=45.294
NC_035099.1	7328679	.	A	C	.	.	MAF_USDA=18.824
NC_035099.1	7328704	.	A	C	.	.	MAF_INRAE=27.5;MAF_USDA=23.529
NC_035099.1	7328751	.	A	C	.	.	MAF_USDA=7.377
NC_035099.1	7328758	.	T	G	.	.	MAF_USDA=7.377
NC_035099.1	7328770	.	C	A	.	.	MAF_USDA=8.197
NC_035099.1	7328991	.	C	T	.	.	MAF_USDA=1.639
NC_035099.1	7329158	.	G	A	.	.	MAF_INRAE=31.013;MAF_USDA=17.647
NC_035099.1	7329163	.	C	G	.	.	MAF_INRAE=13.291;MAF_USDA=28.824
NC_035099.1	7329193	.	C	A	.	.	MAF_INRAE=5.833;MAF_USDA=4.118
NC_035099.1	7329243	.	G	A	.	.	MAF_INRAE=13.291;MAF_USDA=10.0
NC_035099.1	7329363	.	C	A	.	.	MAF_INRAE=5.696;MAF_USDA=4.706
NC_035099.1	7329674	.	C	T	.	.	MAF_INRAE=31.013;MAF_USDA=17.059
NC_035099.1	7329675	.	T	A	.	.	MAF_INRAE=32.5;MAF_USDA=17.059
NC_035099.1	7329782	.	T	A	.	.	MAF_INRAE=5.263
NC_035099.1	7329914	.	G	A	.	.	MAF_USDA=2.459
NC_035099.1	7329938	.	A	G	.	.	MAF_INRAE=4.167;MAF_USDA=1.765
NC_035099.1	7329946	.	C	T	.	.	MAF_INRAE=5.696;MAF_USDA=4.118
NC_035099.1	7329968	.	T	G	.	.	MAF_INRAE=30.38;MAF_USDA=31.765
NC_035099.1	7330110	.	G	C	.	.	MAF_USDA=6.25
NC_035099.1	7330207	.	C	A	.	.	MAF_INRAE=5.0;MAF_USDA=14.706
NC_035099.1	7330232	.	T	C	.	.	MAF_INRAE=5.0;MAF_USDA=14.118
NC_035099.1	7330233	.	G	C	.	.	MAF_INRAE=5.0;MAF_USDA=14.706
NC_035099.1	7330299	.	C	A	.	.	MAF_USDA=4.098
NC_035099.1	7330340	.	C	T	.	.	MAF_INRAE=6.962
NC_035099.1	7330465	.	C	T	.	.	MAF_USDA=2.5
NC_035099.1	7330589	.	A	G	.	.	MAF_USDA=45.882
NC_035099.1	7330597	.	A	G	.	.	MAF_USDA=14.118
NC_035099.1	7331579	.	AGTGAGGT	AGTGAGGG	.	.	MAF_USDA=12.5
NC_035099.1	7331605	.	AGGG	AGGT	.	.	MAF_USDA=45.833
NC_035099.1	7331608	.	G	T	.	.	MAF_USDA=2.586
NC_035099.1	7331609	.	C	T	.	.	MAF_USDA=4.237
NC_035099.1	7331610	.	G	C	.	.	MAF_USDA=4.167
NC_035099.1	7331611	.	G	T	.	.	MAF_USDA=4.167
NC_035099.1	7331614	.	A	C	.	.	MAF_USDA=5.0
NC_035099.1	7331615	.	G	C	.	.	MAF_USDA=4.098
NC_035099.1	7331630	.	G	T	.	.	MAF_INRAE=2.5
NC_035099.1	7331690	.	A	C	.	.	MAF_USDA=1.639
NC_035099.1	7331714	.	C	T	.	.	MAF_USDA=8.197
NC_035099.1	7331723	.	C	A	.	.	MAF_USDA=1.639
NC_035099.1	7331753	.	G	C	.	.	MAF_INRAE=5.696;MAF_USDA=5.294
NC_035099.1	7331758	.	T	C	.	.	MAF_INRAE=13.291;MAF_USDA=10.588
NC_035099.1	7331884	.	G	C	.	.	MAF_USDA=9.016
NC_035099.1	7331888	.	C	A	.	.	MAF_USDA=14.706
NC_035099.1	7331935	.	C	T	.	.	MAF_INRAE=5.833;MAF_USDA=4.167
NC_035099.1	7331938	.	T	A	.	.	MAF_INRAE=5.263
NC_035099.1	7332006	.	C	T	.	.	MAF_INRAE=5.0;MAF_USDA=12.5
NC_035099.1	7332066	.	C	A	.	.	MAF_USDA=9.016
NC_035099.1	7332138	.	C	T	.	.	MAF_INRAE=15.823;MAF_USDA=4.706
NC_035099.1	7332172	.	G	A	.	.	MAF_INRAE=31.013;MAF_USDA=17.059
NC_035099.1	7332196	.	G	T	.	.	MAF_USDA=3.279
NC_035099.1	7332237	.	T	C	.	.	MAF_INRAE=5.0;MAF_USDA=14.118
NC_035099.1	7332292	.	G	A	.	.	MAF_INRAE=5.0;MAF_USDA=14.706
NC_035099.1	7332353	.	C	T	.	.	MAF_USDA=3.279
NC_035099.1	7332373	.	C	T	.	.	MAF_USDA=1.639
NC_035099.1	7332374	.	G	T	.	.	MAF_INRAE=5.0;MAF_USDA=15.294
NC_035099.1	7332394	.	C	G	.	.	MAF_INRAE=5.0;MAF_USDA=15.294
NC_035099.1	7332395	.	C	A	.	.	MAF_INRAE=6.962
NC_035099.1	7332450	.	A	T	.	.	MAF_INRAE=6.962
NC_035099.1	7332479	.	T	A	.	.	MAF_USDA=2.459
NC_035099.1	7332491	.	T	G	.	.	MAF_INRAE=5.0;MAF_USDA=14.706
NC_035099.1	7332511	.	A	T	.	.	MAF_INRAE=5.696;MAF_USDA=2.083
NC_035099.1	7332522	.	C	G	.	.	MAF_INRAE=34.177;MAF_USDA=1.765
NC_035099.1	7332564	.	A	C	.	.	MAF_INRAE=5.833;MAF_USDA=4.118
NC_035099.1	7332567	.	G	T	.	.	MAF_INRAE=5.0;MAF_USDA=14.706
NC_035099.1	7332577	.	T	G	.	.	MAF_INRAE=13.291;MAF_USDA=31.765
NC_035099.1	7332582	.	T	G	.	.	MAF_INRAE=5.0;MAF_USDA=14.706
NC_035099.1	7332699	.	A	C	.	.	MAF_INRAE=5.0;MAF_USDA=14.706
NC_035099.1	7332772	.	T	G	.	.	MAF_USDA=18.033
NC_035099.1	7332784	.	G	T	.	.	MAF_USDA=1.639
NC_035099.1	7332803	.	T	A	.	.	MAF_INRAE=29.747;MAF_USDA=46.471
NC_035099.1	7332882	.	A	G	.	.	MAF_INRAE=29.747;MAF_USDA=45.833
NC_035099.1	7332908	.	T	G	.	.	MAF_USDA=2.459
NC_035099.1	7332909	.	A	G	.	.	MAF_INRAE=8.228;MAF_USDA=7.377
NC_035099.1	7332984	.	G	T	.	.	MAF_INRAE=17.722;MAF_USDA=45.882
NC_035099.1	7332995	.	C	G	.	.	MAF_INRAE=5.833;MAF_USDA=4.118
NC_035099.1	7333150	.	C	T	.	.	MAF_INRAE=5.0;MAF_USDA=14.706
NC_035099.1	7333202	.	C	A	.	.	MAF_INRAE=15.19;MAF_USDA=12.5
NC_035099.1	7333214	.	G	A	.	.	MAF_USDA=1.639
NC_035099.1	7333230	.	G	T	.	.	MAF_USDA=9.016
NC_035099.1	7333342	.	G	T	.	.	MAF_INRAE=6.962
NC_035099.1	7333459	.	G	A	.	.	MAF_INRAE=5.696;MAF_USDA=4.706
NC_035099.1	7333483	.	C	T	.	.	MAF_USDA=2.459
NC_035099.1	7333584	.	C	A	.	.	MAF_USDA=3.279
NC_035099.1	7333648	.	G	A	.	.	MAF_INRAE=29.747;MAF_USDA=45.882
NC_035099.1	7333671	.	C	T	.	.	MAF_INRAE=5.263
NC_035099.1	7333720	.	C	T	.	.	MAF_USDA=1.639
NC_035099.1	7333721	.	G	T	.	.	MAF_USDA=1.639
NC_035099.1	7333763	.	A	T	.	.	MAF_INRAE=6.962
NC_035099.1	7333837	.	G	A	.	.	MAF_USDA=6.557
NC_035099.1	7333874	.	A	C	.	.	MAF_USDA=1.639
NC_035099.1	7333915	.	G	A	.	.	MAF_USDA=3.279
NC_035099.1	7333923	.	A	G	.	.	MAF_USDA=3.279
NC_035099.1	7333982	.	G	A	.	.	MAF_INRAE=31.646;MAF_USDA=17.647
NC_035099.1	7333990	.	C	G	.	.	MAF_INRAE=13.291;MAF_USDA=34.706
NC_035099.1	7334066	.	C	T	.	.	MAF_INRAE=37.975;MAF_USDA=11.446
NC_035099.1	7334072	.	T	C	.	.	MAF_USDA=3.39
NC_035099.1	7334114	.	A	G	.	.	MAF_USDA=3.39
NC_035099.1	7334258	.	C	T	.	.	MAF_INRAE=5.696;MAF_USDA=2.083
NC_035099.1	7334331	.	C	T	.	.	MAF_INRAE=13.291;MAF_USDA=29.412
NC_035099.1	7334334	.	C	T	.	.	MAF_INRAE=9.167;MAF_USDA=28.824
NC_035099.1	7334358	.	A	C	.	.	MAF_INRAE=5.0;MAF_USDA=15.294
NC_035099.1	7334396	.	G	A	.	.	MAF_INRAE=5.0;MAF_USDA=14.706
NC_035099.1	7334408	.	C	T	.	.	MAF_INRAE=5.0;MAF_USDA=14.706
NC_035099.1	7334433	.	T	C	.	.	MAF_USDA=15.574
NC_035099.1	7334493	.	C	T	.	.	MAF_INRAE=5.0;MAF_USDA=14.118
NC_035099.1	7334530	.	G	A	.	.	MAF_USDA=1.639
NC_035099.1	7334568	.	C	T	.	.	MAF_USDA=2.459
NC_035099.1	7334569	.	G	A	.	.	MAF_USDA=2.459
NC_035099.1	7334615	.	A	C	.	.	MAF_USDA=1.639
NC_035099.1	7334656	.	C	A	.	.	MAF_INRAE=5.0;MAF_USDA=14.118
NC_035099.1	7334663	.	A	G	.	.	MAF_INRAE=4.167;MAF_USDA=2.083
NC_035099.1	7334751	.	A	T	.	.	MAF_INRAE=5.0;MAF_USDA=14.118
NC_035099.1	7334756	.	T	A	.	.	MAF_INRAE=5.0;MAF_USDA=14.118
NC_035099.1	7334769	.	T	A	.	.	MAF_USDA=1.639
NC_035099.1	7334811	.	G	A	.	.	MAF_USDA=3.279
NC_035099.1	7334957	.	A	C	.	.	MAF_INRAE=5.0;MAF_USDA=20.588
NC_035099.1	7334960	.	T	G	.	.	MAF_INRAE=5.0;MAF_USDA=14.118
NC_035099.1	7335048	.	A	C	.	.	MAF_USDA=1.639
NC_035099.1	7335078	.	C	A	.	.	MAF_USDA=2.459
NC_035099.1	7335079	.	C	T	.	.	MAF_INRAE=20.253;MAF_USDA=35.294
NC_035099.1	7335100	.	T	A	.	.	MAF_USDA=1.639
NC_035099.1	7335226	.	C	T	.	.	MAF_USDA=1.639
NC_035099.1	7335296	.	T	C	.	.	MAF_INRAE=6.962
NC_035099.1	7335319	.	C	A	.	.	MAF_INRAE=13.291;MAF_USDA=28.824
NC_035099.1	7335326	.	G	T	.	.	MAF_USDA=1.639
NC_035099.1	7335405	.	G	A	.	.	MAF_USDA=2.459
NC_035099.1	7335417	.	A	G	.	.	MAF_INRAE=5.0;MAF_USDA=14.118
NC_035099.1	7335498	.	A	T	.	.	MAF_INRAE=5.833;MAF_USDA=4.118
NC_035099.1	7335525	.	G	A	.	.	MAF_INRAE=13.291;MAF_USDA=27.647
NC_035099.1	7335667	.	A	T	.	.	MAF_INRAE=29.747;MAF_USDA=45.882
NC_035099.1	7335675	.	G	T	.	.	MAF_INRAE=5.0;MAF_USDA=4.098
NC_035099.1	7335715	.	A	C	.	.	MAF_USDA=2.459
NC_035099.1	7335861	.	C	T	.	.	MAF_INRAE=15.19;MAF_USDA=12.353
NC_035099.1	7336006	.	T	C	.	.	MAF_INRAE=20.886;MAF_USDA=31.765
NC_035099.1	7336092	.	G	A	.	.	MAF_USDA=4.918
NC_035099.1	7336105	.	T	G	.	.	MAF_INRAE=5.0;MAF_USDA=16.667
NC_035099.1	7336106	.	G	T	.	.	MAF_USDA=4.167
NC_035099.1	7336147	.	C	G	.	.	MAF_USDA=9.016
NC_035099.1	7336238	.	C	T	.	.	MAF_USDA=1.639
NC_035099.1	7336281	.	A	G	.	.	MAF_USDA=8.197
NC_035099.1	7336359	.	C	T	.	.	MAF_INRAE=29.747;MAF_USDA=18.824
NC_035099.1	7336376	.	C	T	.	.	MAF_INRAE=5.0;MAF_USDA=13.529
NC_035099.1	7336498	.	A	G	.	.	MAF_USDA=3.279
NC_035099.1	7336518	.	G	C	.	.	MAF_INRAE=5.696;MAF_USDA=4.706
NC_035099.1	7336845	.	C	A	.	.	MAF_USDA=2.459
NC_035099.1	7336984	.	G	A	.	.	MAF_INRAE=6.962
NC_035099.1	7337010	.	T	C	.	.	MAF_INRAE=25.949;MAF_USDA=44.706
NC_035099.1	7337177	.	T	A	.	.	MAF_INRAE=30.38;MAF_USDA=40.588
NC_035099.1	7337309	.	T	C	.	.	MAF_INRAE=41.139;MAF_USDA=13.69
NC_035099.1	7337382	.	G	A	.	.	MAF_INRAE=5.833;MAF_USDA=4.706
NC_035099.1	7337436	.	C	T	.	.	MAF_USDA=2.459
NC_035099.1	7337550	.	A	T	.	.	MAF_INRAE=21.519;MAF_USDA=35.417
NC_035099.1	7337557	.	C	A	.	.	MAF_INRAE=1.667;MAF_USDA=2.459
NC_035099.1	7337580	.	G	A	.	.	MAF_USDA=2.459
NC_035099.1	7338021	.	T	A	.	.	MAF_USDA=2.459
NC_035099.1	7338022	.	G	T	.	.	MAF_USDA=2.459
NC_035099.1	7338072	.	T	A	.	.	MAF_INRAE=20.253;MAF_USDA=32.353
NC_035099.1	7338160	.	C	T	.	.	MAF_INRAE=5.833;MAF_USDA=4.118
NC_035099.1	7338180	.	G	A	.	.	MAF_INRAE=5.696;MAF_USDA=4.706
NC_035099.1	7338279	.	C	A	.	.	MAF_USDA=1.639
NC_035099.1	7338328	.	G	A	.	.	MAF_INRAE=5.263
NC_035099.1	7338505	.	C	T	.	.	MAF_USDA=1.639
NC_035099.1	7338530	.	C	T	.	.	MAF_INRAE=5.263
NC_035099.1	7338570	.	A	G	.	.	MAF_INRAE=34.177;MAF_USDA=33.529
NC_035099.1	7338593	.	G	A	.	.	MAF_INRAE=5.263
NC_035099.1	7338655	.	T	C	.	.	MAF_INRAE=32.911;MAF_USDA=37.647
NC_035099.1	7339120	.	G	T	.	.	MAF_USDA=2.459
NC_035099.1	7339295	.	T	G	.	.	MAF_USDA=1.639
NC_035099.1	7339361	.	C	A	.	.	MAF_INRAE=7.595;MAF_USDA=9.016
NC_035099.1	7339426	.	T	G	.	.	MAF_INRAE=44.937;MAF_USDA=30.0
NC_035099.1	7339438	.	C	T	.	.	MAF_USDA=1.639
NC_035099.1	7339617	.	C	G	.	.	MAF_INRAE=4.167;MAF_USDA=2.083
NC_035099.1	7339635	.	T	G	.	.	MAF_INRAE=35.443;MAF_USDA=8.235
NC_035099.1	7339649	.	G	C	.	.	MAF_INRAE=11.392;MAF_USDA=15.574
NC_035099.1	7339763	.	G	T	.	.	MAF_INRAE=5.0;MAF_USDA=7.059
NC_035099.1	7339765	.	G	C	.	.	MAF_USDA=3.279
NC_035099.1	7339829	.	A	T	.	.	MAF_INRAE=5.263
NC_035099.1	7339953	.	G	C	.	.	MAF_USDA=1.639
NC_035099.1	7340050	.	T	C	.	.	MAF_INRAE=48.101;MAF_USDA=11.176
NC_035099.1	7340170	.	T	A	.	.	MAF_USDA=1.765
NC_035099.1	7340302	.	A	G	.	.	MAF_USDA=2.459
NC_035099.1	7340329	.	G	T	.	.	MAF_INRAE=34.177;MAF_USDA=21.176
NC_035099.1	7340640	.	A	C	.	.	MAF_INRAE=15.19;MAF_USDA=14.583
NC_035099.1	7340710	.	T	C	.	.	MAF_INRAE=4.167;MAF_USDA=2.083
NC_035099.1	7340787	.	C	A	.	.	MAF_INRAE=1.667;MAF_USDA=2.459
NC_035099.1	7340842	.	C	T	.	.	MAF_USDA=3.279
NC_035099.1	7340898	.	C	A	.	.	MAF_INRAE=21.053;MAF_USDA=14.118
NC_035099.1	7341177	.	G	A	.	.	MAF_INRAE=10.759;MAF_USDA=9.016
NC_035099.1	7341194	.	C	T	.	.	MAF_INRAE=10.759;MAF_USDA=9.016
NC_035099.1	7341273	.	T	C	.	.	MAF_USDA=1.667
NC_035099.1	7341409	.	G	T	.	.	MAF_USDA=4.098
NC_035099.1	7341446	.	A	T	.	.	MAF_INRAE=5.0;MAF_USDA=11.765
NC_035099.1	7341593	.	C	A	.	.	MAF_INRAE=15.19;MAF_USDA=14.118
NC_035099.1	7341755	.	C	G	.	.	MAF_USDA=16.667
NC_035099.1	7341790	.	T	C	.	.	MAF_INRAE=17.722;MAF_USDA=48.824
NC_035099.1	7341799	.	T	G	.	.	MAF_INRAE=17.722;MAF_USDA=48.235
NC_035099.1	7341859	.	G	A	.	.	MAF_USDA=2.459
NC_035099.1	7341903	.	G	A	.	.	MAF_USDA=2.459
NC_035099.1	7341918	.	T	G	.	.	MAF_INRAE=47.468;MAF_USDA=10.0
NC_035099.1	7341936	.	T	C	.	.	MAF_INRAE=36.709;MAF_USDA=16.471
NC_035099.1	7341996	.	A	C	.	.	MAF_INRAE=1.667;MAF_USDA=23.77
NC_035099.1	7342073	.	T	C	.	.	MAF_USDA=2.459
NC_035099.1	7342090	.	G	T	.	.	MAF_INRAE=4.167;MAF_USDA=4.706
NC_035099.1	7342100	.	C	A	.	.	MAF_INRAE=17.722;MAF_USDA=48.824
NC_035099.1	7342108	.	C	T	.	.	MAF_INRAE=17.722;MAF_USDA=49.412
NC_035099.1	7342109	.	C	T	.	.	MAF_INRAE=21.053;MAF_USDA=12.353
NC_035099.1	7342114	.	C	G	.	.	MAF_USDA=2.459
NC_035099.1	7342158	.	T	A	.	.	MAF_USDA=20.833
NC_035099.1	7342159	.	T	A	.	.	MAF_USDA=35.417
NC_035099.1	7342256	.	A	G	.	.	MAF_INRAE=17.722;MAF_USDA=48.824
NC_035099.1	7342265	.	G	A	.	.	MAF_INRAE=17.722;MAF_USDA=49.412
NC_035099.1	7342319	.	C	T	.	.	MAF_USDA=48.824
NC_035099.1	7342428	.	C	T	.	.	MAF_USDA=14.583
NC_035099.1	7342453	.	C	A	.	.	MAF_INRAE=5.263
NC_035099.1	7342537	.	G	A	.	.	MAF_INRAE=17.089;MAF_USDA=8.824
NC_035099.1	7342602	.	A	G	.	.	MAF_USDA=2.083
NC_035099.1	7342606	.	G	C	.	.	MAF_USDA=1.639
NC_035099.1	7342607	.	A	G	.	.	MAF_USDA=4.098
NC_035099.1	7342697	.	C	T	.	.	MAF_INRAE=17.722;MAF_USDA=48.235
NC_035099.1	7342698	.	G	A	.	.	MAF_USDA=2.459
NC_035099.1	7342708	.	G	A	.	.	MAF_INRAE=15.19;MAF_USDA=13.529
NC_035099.1	7342771	.	G	A	.	.	MAF_INRAE=16.456;MAF_USDA=32.941
NC_035099.1	7342817	.	C	T	.	.	MAF_INRAE=10.759;MAF_USDA=3.279
NC_035099.1	7342820	.	C	T	.	.	MAF_INRAE=15.19;MAF_USDA=12.353
NC_035099.1	7342913	.	C	T	.	.	MAF_USDA=9.836
NC_035099.1	7342931	.	C	T	.	.	MAF_USDA=2.459
NC_035099.1	7342979	.	T	C	.	.	MAF_USDA=26.23
NC_035099.1	7343061	.	G	C	.	.	MAF_INRAE=5.0;MAF_USDA=7.059
NC_035099.1	7343081	.	T	C	.	.	MAF_USDA=1.639
NC_035099.1	7343090	.	C	A	.	.	MAF_INRAE=36.709;MAF_USDA=18.235
NC_035099.1	7343115	.	C	T	.	.	MAF_USDA=11.475
NC_035099.1	7343162	.	C	T	.	.	MAF_INRAE=17.722;MAF_USDA=50.0
NC_035099.1	7343208	.	A	C	.	.	MAF_INRAE=4.167;MAF_USDA=2.976
NC_035099.1	7343210	.	T	G	.	.	MAF_INRAE=4.167;MAF_USDA=3.571
NC_035099.1	7343262	.	T	A	.	.	MAF_USDA=22.917
NC_035099.1	7343264	.	T	G	.	.	MAF_INRAE=11.667
NC_035099.1	7343294	.	G	A	.	.	MAF_USDA=2.459
NC_035099.1	7343365	.	G	A	.	.	MAF_INRAE=4.167;MAF_USDA=3.529
NC_035099.1	7343367	.	A	T	.	.	MAF_INRAE=15.19;MAF_USDA=12.941
NC_035099.1	7343372	.	G	A	.	.	MAF_INRAE=5.263
NC_035099.1	7343516	.	T	A	.	.	MAF_INRAE=17.722;MAF_USDA=49.412
NC_035099.1	7343657	.	G	C	.	.	MAF_USDA=2.459
NC_035099.1	7343671	.	G	C	.	.	MAF_INRAE=5.0;MAF_USDA=15.882
NC_035099.1	7343791	.	C	A	.	.	MAF_INRAE=15.19;MAF_USDA=12.353
NC_035099.1	7343916	.	C	G	.	.	MAF_INRAE=32.278;MAF_USDA=36.471
NC_035099.1	7343954	.	G	A	.	.	MAF_INRAE=4.167;MAF_USDA=3.529
NC_035099.1	7343960	.	G	C	.	.	MAF_INRAE=15.19;MAF_USDA=12.353
NC_035099.1	7344042	.	G	A	.	.	MAF_USDA=2.459
NC_035099.1	7344057	.	T	C	.	.	MAF_USDA=3.279
NC_035099.1	7344100	.	A	T	.	.	MAF_USDA=12.5
NC_035099.1	7344102	.	A	T	.	.	MAF_INRAE=2.5
NC_035099.1	7344126	.	G	A	.	.	MAF_INRAE=12.5;MAF_USDA=31.25
NC_035099.1	7344127	.	C	A	.	.	MAF_INRAE=12.5;MAF_USDA=31.25
NC_035099.1	7344192	.	G	T	.	.	MAF_INRAE=36.076;MAF_USDA=18.75
NC_035099.1	7344270	.	C	T	.	.	MAF_INRAE=30.38;MAF_USDA=38.235
NC_035099.1	7344276	.	T	C	.	.	MAF_INRAE=5.063;MAF_USDA=16.667
NC_035099.1	7344279	.	C	A	.	.	MAF_INRAE=25.833;MAF_USDA=39.583
NC_035099.1	7344286	.	T	C	.	.	MAF_INRAE=30.38;MAF_USDA=39.583
NC_035099.1	7344288	.	T	G	.	.	MAF_INRAE=12.5;MAF_USDA=33.333
NC_035099.1	7344335	.	G	A	.	.	MAF_INRAE=37.342;MAF_USDA=17.059
NC_035099.1	7344359	.	C	T	.	.	MAF_INRAE=47.368;MAF_USDA=10.588
NC_035099.1	7344383	.	T	G	.	.	MAF_INRAE=5.0;MAF_USDA=18.75
NC_035099.1	7344393	.	T	G	.	.	MAF_INRAE=26.316;MAF_USDA=40.244
NC_035099.1	7344395	.	C	T	.	.	MAF_INRAE=21.053;MAF_USDA=14.118
NC_035099.1	7344414	.	A	C	.	.	MAF_USDA=20.0
NC_035099.1	7344452	.	A	G	.	.	MAF_INRAE=21.053;MAF_USDA=13.529
NC_035099.1	7344501	.	AGTCTGG	AGTCTGT	.	.	MAF_USDA=12.5
NC_035099.1	7344507	.	G	T	.	.	MAF_INRAE=14.557
NC_035099.1	7344540	.	C	A	.	.	MAF_INRAE=18.354;MAF_USDA=47.647
NC_035099.1	7344553	.	C	T	.	.	MAF_INRAE=5.263
NC_035099.1	7344615	.	G	A	.	.	MAF_USDA=4.167
NC_035099.1	7344674	.	C	G	.	.	MAF_USDA=1.639
NC_035099.1	7344899	.	A	T	.	.	MAF_USDA=12.353
NC_035099.1	7344900	.	C	T	.	.	MAF_USDA=12.353
NC_035099.1	7344901	.	A	G	.	.	MAF_USDA=12.941
NC_035099.1	7345028	.	G	A	.	.	MAF_USDA=4.918
NC_035099.1	7345074	.	G	A	.	.	MAF_INRAE=17.722;MAF_USDA=50.0
NC_035099.1	7345108	.	T	C	.	.	MAF_USDA=4.918
NC_035099.1	7345140	.	G	A	.	.	MAF_INRAE=32.911;MAF_USDA=36.471
NC_035099.1	7345386	.	T	G	.	.	MAF_INRAE=5.263
NC_035099.1	7345610	.	A	C	.	.	MAF_INRAE=5.0;MAF_USDA=19.412
NC_035099.1	7345660	.	C	G	.	.	MAF_INRAE=15.19;MAF_USDA=12.353
NC_035099.1	7345693	.	A	C	.	.	MAF_INRAE=10.759;MAF_USDA=8.197
NC_035099.1	7345909	.	C	T	.	.	MAF_USDA=21.429
NC_035099.1	7346042	.	G	T	.	.	MAF_INRAE=47.468;MAF_USDA=10.0
NC_035099.1	7346071	.	G	T	.	.	MAF_INRAE=1.667;MAF_USDA=4.918
NC_035099.1	7346110	.	A	G	.	.	MAF_USDA=5.738
NC_035099.1	7346212	.	G	A	.	.	MAF_USDA=1.639
NC_035099.1	7346264	.	G	A	.	.	MAF_INRAE=14.557;MAF_USDA=11.765
NC_035099.1	7346474	.	G	T	.	.	MAF_USDA=4.918
NC_035099.1	7346477	.	C	A	.	.	MAF_INRAE=5.0;MAF_USDA=14.118
NC_035099.1	7346538	.	C	A	.	.	MAF_INRAE=15.823;MAF_USDA=14.583
NC_035099.1	7346763	.	A	C	.	.	MAF_USDA=1.639
NC_035099.1	7346771	.	A	T	.	.	MAF_USDA=1.639
NC_035099.1	7346772	.	C	G	.	.	MAF_USDA=1.639
NC_035099.1	7346841	.	G	A	.	.	MAF_USDA=4.918
NC_035099.1	7346997	.	G	A	.	.	MAF_INRAE=4.167;MAF_USDA=4.118
NC_035099.1	7347049	.	C	A	.	.	MAF_USDA=3.279
NC_035099.1	7347067	.	G	A	.	.	MAF_INRAE=44.737;MAF_USDA=16.667
NC_035099.1	7347318	.	G	A	.	.	MAF_USDA=9.524
NC_035099.1	7347476	.	C	T	.	.	MAF_INRAE=5.263
NC_035099.1	7347579	.	C	T	.	.	MAF_INRAE=47.468;MAF_USDA=10.0
NC_035099.1	7347642	.	G	A	.	.	MAF_USDA=3.279
NC_035099.1	7347665	.	C	T	.	.	MAF_USDA=1.639
NC_035099.1	7347999	.	G	A	.	.	MAF_INRAE=39.241;MAF_USDA=45.882
NC_035099.1	7348024	.	C	T	.	.	MAF_USDA=1.639
NC_035099.1	7348074	.	C	A	.	.	MAF_USDA=4.918
NC_035099.1	7348080	.	A	G	.	.	MAF_INRAE=9.167;MAF_USDA=17.647
NC_035099.1	7348103	.	C	T	.	.	MAF_INRAE=1.667;MAF_USDA=4.098
NC_035099.1	7348149	.	G	A	.	.	MAF_INRAE=5.263
NC_035099.1	7348254	.	G	T	.	.	MAF_USDA=1.667
NC_035099.1	7348410	.	G	A	.	.	MAF_INRAE=39.241;MAF_USDA=43.529
NC_035099.1	7348425	.	G	A	.	.	MAF_USDA=1.639
NC_035099.1	7348448	.	C	T	.	.	MAF_INRAE=34.177;MAF_USDA=4.167
NC_035099.1	7348554	.	G	A	.	.	MAF_INRAE=47.468;MAF_USDA=42.169
NC_035099.1	7348637	.	T	G	.	.	MAF_INRAE=10.759;MAF_USDA=3.279
NC_035099.1	7348684	.	C	T	.	.	MAF_INRAE=39.241;MAF_USDA=45.882
NC_035099.1	7348695	.	G	A	.	.	MAF_INRAE=4.167;MAF_USDA=3.529
NC_035099.1	7348713	.	C	A	.	.	MAF_INRAE=39.241;MAF_USDA=45.294
NC_035099.1	7348733	.	C	A	.	.	MAF_USDA=7.377
NC_035099.1	7348782	.	T	C	.	.	MAF_INRAE=10.759;MAF_USDA=3.279
NC_035099.1	7348785	.	T	G	.	.	MAF_USDA=3.279
NC_035099.1	7348806	.	C	T	.	.	MAF_USDA=1.639
NC_035099.1	7348844	.	C	T	.	.	MAF_USDA=1.639
NC_035099.1	7348908	.	G	A	.	.	MAF_INRAE=31.646;MAF_USDA=49.412
NC_035099.1	7348994	.	G	A	.	.	MAF_INRAE=24.051;MAF_USDA=31.765
NC_035099.1	7349089	.	A	T	.	.	MAF_INRAE=32.278;MAF_USDA=27.059
NC_035099.1	7349193	.	C	T	.	.	MAF_USDA=3.279
NC_035099.1	7349199	.	C	T	.	.	MAF_INRAE=5.0;MAF_USDA=7.059
NC_035099.1	7349206	.	C	T	.	.	MAF_USDA=3.279
NC_035099.1	7349249	.	G	A	.	.	MAF_USDA=10.0
NC_035099.1	7349296	.	T	G	.	.	MAF_INRAE=9.167;MAF_USDA=18.235
NC_035099.1	7349331	.	G	T	.	.	MAF_INRAE=31.579;MAF_USDA=43.75
NC_035099.1	7349332	.	A	T	.	.	MAF_USDA=43.75
NC_035099.1	7349333	.	A	T	.	.	MAF_USDA=43.75
NC_035099.1	7349421	.	C	T	.	.	MAF_INRAE=10.759;MAF_USDA=4.098
NC_035099.1	7349428	.	G	T	.	.	MAF_INRAE=9.167;MAF_USDA=17.647
NC_035099.1	7349434	.	T	C	.	.	MAF_INRAE=5.0;MAF_USDA=11.176
NC_035099.1	7349560	.	C	T	.	.	MAF_INRAE=1.667
NC_035099.1	7349607	.	G	A	.	.	MAF_INRAE=4.167;MAF_USDA=2.353
NC_035099.1	7349890	.	G	A	.	.	MAF_USDA=2.459
NC_035099.1	7349992	.	C	A	.	.	MAF_INRAE=16.456;MAF_USDA=8.929
NC_035099.1	7350095	.	T	G	.	.	MAF_USDA=39.583
NC_035099.1	7350143	.	A	G	.	.	MAF_INRAE=4.167;MAF_USDA=15.294
NC_035099.1	7350236	.	T	A	.	.	MAF_USDA=4.918
NC_035099.1	7350280	.	A	T	.	.	MAF_INRAE=5.0;MAF_USDA=6.471
NC_035099.1	7350323	.	G	T	.	.	MAF_USDA=3.279
NC_035099.1	7350376	.	C	G	.	.	MAF_USDA=1.639
NC_035099.1	7350387	.	A	G	.	.	MAF_USDA=4.918
NC_035099.1	7350418	.	C	T	.	.	MAF_INRAE=4.167;MAF_USDA=2.941
NC_035099.1	7350419	.	C	G	.	.	MAF_INRAE=4.167;MAF_USDA=2.941
NC_035099.1	7350429	.	A	T	.	.	MAF_USDA=1.639
NC_035099.1	7350566	.	A	C	.	.	MAF_USDA=4.918
NC_035099.1	7350575	.	C	T	.	.	MAF_INRAE=3.333;MAF_USDA=2.353
NC_035099.1	7350614	.	T	C	.	.	MAF_USDA=3.279
NC_035099.1	7350661	.	G	A	.	.	MAF_INRAE=4.167;MAF_USDA=2.941
NC_035099.1	7350691	.	C	T	.	.	MAF_INRAE=34.177;MAF_USDA=4.167
NC_035099.1	7350698	.	T	G	.	.	MAF_INRAE=4.167;MAF_USDA=2.941
NC_035099.1	7350778	.	T	G	.	.	MAF_INRAE=5.0;MAF_USDA=7.059
NC_035099.1	7350819	.	G	A	.	.	MAF_USDA=1.639
NC_035099.1	7350914	.	A	C	.	.	MAF_INRAE=1.667;MAF_USDA=25.41
NC_035099.1	7351075	.	G	C	.	.	MAF_INRAE=15.823;MAF_USDA=14.583
NC_035099.1	7351179	.	G	T	.	.	MAF_USDA=4.918
NC_035099.1	7351247	.	A	C	.	.	MAF_INRAE=5.263
NC_035099.1	7351285	.	G	A	.	.	MAF_INRAE=15.19;MAF_USDA=7.377
NC_035099.1	7351353	.	T	A	.	.	MAF_USDA=4.918
NC_035099.1	7351359	.	A	T	.	.	MAF_INRAE=5.0;MAF_USDA=11.765
NC_035099.1	7351400	.	G	T	.	.	MAF_INRAE=42.105;MAF_USDA=6.557
NC_035099.1	7351468	.	C	A	.	.	MAF_USDA=5.294
NC_035099.1	7351508	.	G	T	.	.	MAF_INRAE=15.19;MAF_USDA=12.353
NC_035099.1	7351557	.	C	G	.	.	MAF_USDA=4.918
NC_035099.1	7351590	.	T	C	.	.	MAF_USDA=4.706
NC_035099.1	7351649	.	G	T	.	.	MAF_USDA=2.459
NC_035099.1	7351757	.	C	T	.	.	MAF_INRAE=43.038;MAF_USDA=41.176
NC_035099.1	7351763	.	A	G	.	.	MAF_INRAE=47.468;MAF_USDA=31.765
NC_035099.1	7351799	.	T	A	.	.	MAF_USDA=14.706
NC_035099.1	7351815	.	G	T	.	.	MAF_USDA=44.706
NC_035099.1	7351836	.	C	T	.	.	MAF_USDA=4.098
NC_035099.1	7351883	.	G	A	.	.	MAF_USDA=4.918
NC_035099.1	7351887	.	C	A	.	.	MAF_USDA=45.294
NC_035099.1	7351915	.	T	A	.	.	MAF_USDA=2.353
NC_035099.1	7351924	.	G	A	.	.	MAF_USDA=8.197
NC_035099.1	7351943	.	G	A	.	.	MAF_USDA=2.353
NC_035099.1	7351946	.	C	G	.	.	MAF_USDA=30.0
NC_035099.1	7351997	.	G	T	.	.	MAF_USDA=5.085
NC_035099.1	7352646	.	G	A	.	.	MAF_USDA=2.5
NC_035099.1	7352647	.	A	C	.	.	MAF_USDA=2.5
NC_035099.1	7352727	.	G	T	.	.	MAF_INRAE=5.263;MAF_USDA=3.279
NC_035099.1	7352772	.	C	T	.	.	MAF_INRAE=5.263;MAF_USDA=3.333
NC_035099.1	7352797	.	G	A	.	.	MAF_INRAE=42.105;MAF_USDA=10.714
NC_035099.1	7352826	.	G	T	.	.	MAF_USDA=11.905
NC_035099.1	7352834	.	G	A	.	.	MAF_USDA=1.667
NC_035099.1	7352835	.	A	T	.	.	MAF_USDA=1.667
NC_035099.1	7352837	.	T	A	.	.	MAF_USDA=1.667
NC_035099.1	7352978	.	G	A	.	.	MAF_INRAE=8.228;MAF_USDA=23.529
NC_035099.1	7353052	.	G	A	.	.	MAF_INRAE=5.263
NC_035099.1	7353053	.	G	C	.	.	MAF_INRAE=38.608;MAF_USDA=44.706
NC_035099.1	7353073	.	C	G	.	.	MAF_INRAE=34.177;MAF_USDA=4.167
NC_035099.1	7353312	.	C	T	.	.	MAF_INRAE=4.167;MAF_USDA=5.294
NC_035099.1	7353341	.	C	A	.	.	MAF_USDA=2.459
NC_035099.1	7353373	.	A	T	.	.	MAF_INRAE=13.291;MAF_USDA=10.0
NC_035099.1	7353440	.	C	A	.	.	MAF_INRAE=4.43;MAF_USDA=2.083
NC_035099.1	7353483	.	G	A	.	.	MAF_INRAE=4.43;MAF_USDA=8.929
NC_035099.1	7353527	.	T	C	.	.	MAF_USDA=3.529
NC_035099.1	7353537	.	T	C	.	.	MAF_INRAE=4.43;MAF_USDA=9.412
NC_035099.1	7353567	.	G	T	.	.	MAF_USDA=2.459
NC_035099.1	7353594	.	G	T	.	.	MAF_INRAE=8.228;MAF_USDA=24.118
NC_035099.1	7353602	.	A	G	.	.	MAF_USDA=1.639
NC_035099.1	7353622	.	T	G	.	.	MAF_INRAE=48.734;MAF_USDA=12.353
NC_035099.1	7353747	.	T	A	.	.	MAF_INRAE=23.418;MAF_USDA=32.941
NC_035099.1	7353758	.	C	T	.	.	MAF_USDA=4.918
NC_035099.1	7353814	.	A	C	.	.	MAF_INRAE=1.667;MAF_USDA=21.429
NC_035099.1	7353834	.	T	C	.	.	MAF_INRAE=5.833;MAF_USDA=15.294
NC_035099.1	7353907	.	T	G	.	.	MAF_INRAE=43.671;MAF_USDA=49.412
NC_035099.1	7353978	.	T	A	.	.	MAF_USDA=27.049
NC_035099.1	7354013	.	C	T	.	.	MAF_INRAE=5.263
NC_035099.1	7354040	.	T	C	.	.	MAF_INRAE=6.667;MAF_USDA=39.412
NC_035099.1	7354076	.	T	G	.	.	MAF_INRAE=6.667;MAF_USDA=39.412
NC_035099.1	7354078	.	T	A	.	.	MAF_INRAE=6.667;MAF_USDA=37.647
NC_035099.1	7354087	.	C	T	.	.	MAF_INRAE=4.167;MAF_USDA=2.941
NC_035099.1	7354097	.	A	G	.	.	MAF_INRAE=6.667;MAF_USDA=37.647
NC_035099.1	7354113	.	G	A	.	.	MAF_INRAE=6.667;MAF_USDA=38.824
NC_035099.1	7354132	.	G	A	.	.	MAF_USDA=2.459
NC_035099.1	7354133	.	A	T	.	.	MAF_USDA=2.083
NC_035099.1	7354173	.	C	G	.	.	MAF_INRAE=10.759;MAF_USDA=4.098
NC_035099.1	7354202	.	G	T	.	.	MAF_USDA=1.639
NC_035099.1	7354278	.	G	A	.	.	MAF_INRAE=7.5;MAF_USDA=38.235
NC_035099.1	7354416	.	A	G	.	.	MAF_INRAE=6.667;MAF_USDA=37.647
NC_035099.1	7354479	.	A	T	.	.	MAF_INRAE=4.167;MAF_USDA=2.083
NC_035099.1	7354658	.	G	A	.	.	MAF_USDA=2.459
NC_035099.1	7354666	.	C	T	.	.	MAF_INRAE=4.167;MAF_USDA=4.706
NC_035099.1	7354739	.	A	C	.	.	MAF_USDA=1.639
NC_035099.1	7354919	.	G	A	.	.	MAF_INRAE=13.924;MAF_USDA=30.588
NC_035099.1	7354949	.	C	T	.	.	MAF_USDA=8.333
NC_035099.1	7354964	.	C	A	.	.	MAF_USDA=2.083
NC_035099.1	7355132	.	T	C	.	.	MAF_INRAE=1.667;MAF_USDA=45.0
NC_035099.1	7355218	.	T	G	.	.	MAF_USDA=2.5
NC_035099.1	7355219	.	T	A	.	.	MAF_INRAE=15.19;MAF_USDA=14.286
NC_035099.1	7355259	.	A	G	.	.	MAF_INRAE=5.263;MAF_USDA=5.833
NC_035099.1	7355270	.	C	T	.	.	MAF_USDA=4.167
NC_035099.1	7355271	.	G	A	.	.	MAF_INRAE=15.19;MAF_USDA=11.31
NC_035099.1	7355272	.	T	A	.	.	MAF_INRAE=11.667;MAF_USDA=11.31
NC_035099.1	7355285	.	T	C	.	.	MAF_USDA=1.667
NC_035099.1	7355307	.	G	A	.	.	MAF_USDA=1.667
NC_035099.1	7355312	.	T	G	.	.	MAF_USDA=1.667
NC_035099.1	7355414	.	G	C	.	.	MAF_INRAE=17.089;MAF_USDA=17.857
NC_035099.1	7355592	.	C	A	.	.	MAF_INRAE=32.278;MAF_USDA=48.214
NC_035099.1	7355612	.	C	T	.	.	MAF_INRAE=17.089;MAF_USDA=17.857
NC_035099.1	7355620	.	G	A	.	.	MAF_USDA=5.0
NC_035099.1	7355693	.	C	T	.	.	MAF_INRAE=10.759;MAF_USDA=4.167
NC_035099.1	7355813	.	T	C	.	.	MAF_INRAE=39.474;MAF_USDA=27.083
NC_035099.1	7355866	.	T	G	.	.	MAF_INRAE=39.474;MAF_USDA=29.167
NC_035099.1	7355931	.	T	G	.	.	MAF_INRAE=5.0;MAF_USDA=21.429
NC_035099.1	7355953	.	T	G	.	.	MAF_INRAE=4.43;MAF_USDA=21.429
NC_035099.1	7356022	.	C	T	.	.	MAF_USDA=2.459
NC_035099.1	7356074	.	C	A	.	.	MAF_USDA=2.459
NC_035099.1	7356243	.	G	T	.	.	MAF_INRAE=5.833;MAF_USDA=18.452
NC_035099.1	7356319	.	C	T	.	.	MAF_INRAE=5.263
NC_035099.1	7356320	.	G	A	.	.	MAF_INRAE=49.367;MAF_USDA=31.25
NC_035099.1	7356547	.	G	A	.	.	MAF_INRAE=5.0;MAF_USDA=20.238
NC_035099.1	7356639	.	T	G	.	.	MAF_USDA=16.667
NC_035099.1	7356687	.	G	A	.	.	MAF_INRAE=13.924;MAF_USDA=12.5
NC_035099.1	7356720	.	A	T	.	.	MAF_INRAE=42.105;MAF_USDA=8.929
NC_035099.1	7356910	.	C	T	.	.	MAF_INRAE=5.263;MAF_USDA=18.75
NC_035099.1	7356911	.	T	A	.	.	MAF_INRAE=26.316;MAF_USDA=11.31
NC_035099.1	7357071	.	C	A	.	.	MAF_USDA=18.75
NC_035099.1	7357103	.	G	A	.	.	MAF_USDA=21.176
NC_035099.1	7357113	.	C	T	.	.	MAF_USDA=5.738
NC_035099.1	7357233	.	G	T	.	.	MAF_USDA=2.459
NC_035099.1	7357298	.	A	C	.	.	MAF_INRAE=36.842;MAF_USDA=4.167
NC_035099.1	7357412	.	T	C	.	.	MAF_USDA=5.738
NC_035099.1	7357716	.	T	C	.	.	MAF_USDA=3.279
NC_035099.1	7357886	.	A	T	.	.	MAF_INRAE=15.823;MAF_USDA=14.583
NC_035099.1	7357919	.	G	A	.	.	MAF_USDA=5.738
NC_035099.1	7357929	.	C	T	.	.	MAF_INRAE=50.0;MAF_USDA=6.471
NC_035099.1	7357933	.	T	G	.	.	MAF_INRAE=47.5;MAF_USDA=6.471
NC_035099.1	7358004	.	A	C	.	.	MAF_INRAE=5.0;MAF_USDA=21.176
NC_035099.1	7358023	.	A	C	.	.	MAF_INRAE=15.823;MAF_USDA=4.706
NC_035099.1	7358223	.	G	C	.	.	MAF_INRAE=5.263;MAF_USDA=6.557
NC_035099.1	7358362	.	C	A	.	.	MAF_INRAE=50.0;MAF_USDA=7.059
NC_035099.1	7358392	.	G	C	.	.	MAF_INRAE=45.57;MAF_USDA=27.059
NC_035099.1	7358393	.	G	A	.	.	MAF_INRAE=4.167;MAF_USDA=6.471
NC_035099.1	7358457	.	G	A	.	.	MAF_INRAE=5.696;MAF_USDA=24.118
NC_035099.1	7358609	.	A	G	.	.	MAF_INRAE=48.734;MAF_USDA=20.833
NC_035099.1	7358701	.	C	A	.	.	MAF_USDA=2.459
NC_035099.1	7358711	.	T	C	.	.	MAF_USDA=2.459
NC_035099.1	7359002	.	A	G	.	.	MAF_USDA=1.639
NC_035099.1	7359053	.	C	T	.	.	MAF_INRAE=5.833;MAF_USDA=20.588
NC_035099.1	7359063	.	G	A	.	.	MAF_USDA=1.639
NC_035099.1	7359202	.	C	A	.	.	MAF_USDA=3.279
NC_035099.1	7359218	.	G	A	.	.	MAF_INRAE=5.0;MAF_USDA=21.176
NC_035099.1	7359255	.	G	T	.	.	MAF_INRAE=5.0;MAF_USDA=21.176
NC_035099.1	7359263	.	T	A	.	.	MAF_INRAE=5.0;MAF_USDA=21.176
NC_035099.1	7359418	.	C	A	.	.	MAF_USDA=3.279
NC_035099.1	7359431	.	C	T	.	.	MAF_INRAE=5.833;MAF_USDA=16.471
NC_035099.1	7359447	.	G	T	.	.	MAF_INRAE=27.215;MAF_USDA=20.0
NC_035099.1	7359449	.	C	T	.	.	MAF_INRAE=5.833;MAF_USDA=20.588
NC_035099.1	7359575	.	G	A	.	.	MAF_USDA=8.824
NC_035099.1	7359576	.	G	T	.	.	MAF_USDA=8.235
NC_035099.1	7359590	.	C	G	.	.	MAF_USDA=2.459
NC_035099.1	7359638	.	G	A	.	.	MAF_INRAE=40.506;MAF_USDA=44.118
NC_035099.1	7359653	.	T	A	.	.	MAF_USDA=4.918
NC_035099.1	7359752	.	T	A	.	.	MAF_INRAE=5.0;MAF_USDA=18.824
NC_035099.1	7359788	.	C	A	.	.	MAF_INRAE=5.0;MAF_USDA=20.588
NC_035099.1	7359800	.	A	G	.	.	MAF_INRAE=5.0;MAF_USDA=21.176
NC_035099.1	7359822	.	A	G	.	.	MAF_USDA=2.459
NC_035099.1	7359844	.	T	G	.	.	MAF_INRAE=5.833;MAF_USDA=20.588
NC_035099.1	7359890	.	C	T	.	.	MAF_USDA=3.279
NC_035099.1	7359959	.	G	A	.	.	MAF_USDA=1.639
NC_035099.1	7360022	.	G	T	.	.	MAF_INRAE=15.19;MAF_USDA=8.235
NC_035099.1	7360050	.	C	T	.	.	MAF_INRAE=50.0;MAF_USDA=6.471
NC_035099.1	7360089	.	G	A	.	.	MAF_INRAE=11.392;MAF_USDA=8.197
NC_035099.1	7360116	.	A	G	.	.	MAF_USDA=22.941
NC_035099.1	7360121	.	G	T	.	.	MAF_USDA=24.706
NC_035099.1	7360125	.	C	T	.	.	MAF_USDA=25.294
NC_035099.1	7360128	.	T	A	.	.	MAF_USDA=24.706
NC_035099.1	7360129	.	G	A	.	.	MAF_USDA=25.294
NC_035099.1	7360144	.	C	T	.	.	MAF_USDA=2.083
NC_035099.1	7360236	.	G	A	.	.	MAF_USDA=23.494
NC_035099.1	7360250	.	A	G	.	.	MAF_USDA=22.289
NC_035099.1	7360254	.	A	T	.	.	MAF_USDA=21.687
NC_035099.1	7360318	.	T	G	.	.	MAF_USDA=16.667
NC_035099.1	7360359	.	C	A	.	.	MAF_INRAE=21.053
NC_035099.1	7360368	.	C	T	.	.	MAF_INRAE=5.833;MAF_USDA=27.5
NC_035099.1	7360471	.	G	T	.	.	MAF_INRAE=4.167
NC_035099.1	7360472	.	G	A	.	.	MAF_INRAE=4.167
NC_035099.1	7360479	.	A	T	.	.	MAF_USDA=2.5
NC_035099.1	7360480	.	T	A	.	.	MAF_USDA=2.5
NC_035099.1	7360483	.	T	A	.	.	MAF_USDA=2.5
NC_035099.1	7360484	.	A	T	.	.	MAF_USDA=2.5
NC_035099.1	7360490	.	T	C	.	.	MAF_INRAE=4.167
NC_035099.1	7360491	.	A	C	.	.	MAF_INRAE=4.167
NC_035099.1	7360556	.	A	T	.	.	MAF_INRAE=18.333
NC_035099.1	7360583	.	T	A	.	.	MAF_USDA=7.377
NC_035099.1	7360648	.	A	C	.	.	MAF_INRAE=5.833;MAF_USDA=16.667
NC_035099.1	7360774	.	T	G	.	.	MAF_INRAE=2.5
NC_035099.1	7360775	.	A	G	.	.	MAF_INRAE=2.5
NC_035099.1	7360809	.	A	T	.	.	MAF_INRAE=3.333
NC_035099.1	7360848	.	T	C	.	.	MAF_INRAE=3.333
NC_035099.1	7360931	.	C	G	.	.	MAF_INRAE=2.5
NC_035099.1	7360949	.	C	A	.	.	MAF_INRAE=13.924;MAF_USDA=28.235
NC_035099.1	7361004	.	A	T	.	.	MAF_USDA=22.131
NC_035099.1	7361213	.	A	T	.	.	MAF_USDA=4.098
NC_035099.1	7361220	.	G	A	.	.	MAF_INRAE=16.456;MAF_USDA=5.294
NC_035099.1	7361240	.	C	T	.	.	MAF_USDA=2.459
NC_035099.1	7361271	.	C	G	.	.	MAF_INRAE=5.263;MAF_USDA=16.667
NC_035099.1	7361272	.	T	A	.	.	MAF_USDA=16.667
NC_035099.1	7361373	.	G	A	.	.	MAF_INRAE=19.167;MAF_USDA=18.852
NC_035099.1	7361399	.	G	A	.	.	MAF_USDA=1.639
NC_035099.1	7361436	.	C	A	.	.	MAF_USDA=19.672
NC_035099.1	7361545	.	A	G	.	.	MAF_USDA=5.294
NC_035099.1	7361562	.	T	A	.	.	MAF_INRAE=34.177;MAF_USDA=4.167
NC_035099.1	7361597	.	A	C,T	.	.	MAF_INRAE=5.263
NC_035099.1	7361618	.	A	G	.	.	MAF_INRAE=15.19;MAF_USDA=11.765
NC_035099.1	7361629	.	G	A	.	.	MAF_INRAE=15.19;MAF_USDA=11.176
NC_035099.1	7361717	.	G	A	.	.	MAF_INRAE=5.833;MAF_USDA=14.118
NC_035099.1	7361750	.	A	T	.	.	MAF_INRAE=10.759;MAF_USDA=4.098
NC_035099.1	7361780	.	C	T	.	.	MAF_USDA=1.639
NC_035099.1	7361892	.	C	T	.	.	MAF_USDA=3.279
NC_035099.1	7362020	.	A	G	.	.	MAF_USDA=4.918
NC_035099.1	7362061	.	A	C	.	.	MAF_INRAE=49.367;MAF_USDA=13.529
NC_035099.1	7362166	.	C	G	.	.	MAF_INRAE=15.823;MAF_USDA=16.667
NC_035099.1	7362235	.	G	C	.	.	MAF_INRAE=15.19;MAF_USDA=19.412
NC_035099.1	7362342	.	T	C	.	.	MAF_USDA=1.639
NC_035099.1	7362355	.	A	G	.	.	MAF_USDA=3.279
NC_035099.1	7362397	.	G	A	.	.	MAF_INRAE=34.177;MAF_USDA=4.167
NC_035099.1	7362543	.	C	T	.	.	MAF_INRAE=13.924;MAF_USDA=2.083
NC_035099.1	7362763	.	G	A	.	.	MAF_INRAE=15.823;MAF_USDA=4.706
NC_035099.1	7362912	.	C	T	.	.	MAF_USDA=1.639
NC_035099.1	7363275	.	A	T	.	.	MAF_INRAE=14.557;MAF_USDA=11.765
NC_035099.1	7363354	.	A	C	.	.	MAF_INRAE=15.19;MAF_USDA=10.119
NC_035099.1	7363418	.	A	C	.	.	MAF_USDA=12.295
NC_035099.1	7363501	.	T	C	.	.	MAF_USDA=1.639
NC_035099.1	7363734	.	G	A	.	.	MAF_INRAE=14.557;MAF_USDA=11.31
NC_035099.1	7363759	.	C	T	.	.	MAF_INRAE=14.557;MAF_USDA=11.905
NC_035099.1	7363760	.	G	A	.	.	MAF_INRAE=5.263;MAF_USDA=10.833
NC_035099.1	7363912	.	G	T	.	.	MAF_INRAE=5.0;MAF_USDA=6.548
NC_035099.1	7363930	.	A	C	.	.	MAF_INRAE=29.747
NC_035099.1	7364081	.	G	T	.	.	MAF_USDA=1.667
NC_035099.1	7364133	.	C	A	.	.	MAF_USDA=1.667
NC_035099.1	7364139	.	T	A	.	.	MAF_INRAE=10.759
NC_035099.1	7364142	.	C	T	.	.	MAF_USDA=3.333
NC_035099.1	7364157	.	C	T	.	.	MAF_INRAE=14.557;MAF_USDA=11.905
NC_035099.1	7364252	.	C	T	.	.	MAF_INRAE=15.19;MAF_USDA=4.762
NC_035099.1	7364348	.	C	A	.	.	MAF_USDA=6.667
NC_035099.1	7364380	.	G	A	.	.	MAF_USDA=5.357
NC_035099.1	7364419	.	G	A	.	.	MAF_USDA=16.667
NC_035099.1	7364490	.	A	T	.	.	MAF_USDA=47.917
NC_035099.1	7365803	.	G	A	.	.	MAF_USDA=4.167
NC_035099.1	7365859	.	G	T	.	.	MAF_INRAE=15.0;MAF_USDA=4.167
NC_035099.1	7365884	.	T	C	.	.	MAF_USDA=3.333
NC_035099.1	7365932	.	A	G	.	.	MAF_INRAE=10.0
NC_035099.1	7365981	.	A	T	.	.	MAF_INRAE=12.658;MAF_USDA=4.167
NC_035099.1	7366009	.	A	C	.	.	MAF_INRAE=29.114;MAF_USDA=29.167
NC_035099.1	7366321	.	T	C	.	.	MAF_USDA=1.639
NC_035099.1	7366352	.	C	T	.	.	MAF_USDA=1.639
NC_035099.1	7366361	.	C	T	.	.	MAF_USDA=1.639
NC_035099.1	7366397	.	T	C	.	.	MAF_INRAE=4.167;MAF_USDA=1.765
NC_035099.1	7366416	.	A	T	.	.	MAF_INRAE=14.557;MAF_USDA=10.588
NC_035099.1	7366419	.	C	T	.	.	MAF_INRAE=17.5;MAF_USDA=10.588
NC_035099.1	7366422	.	T	G	.	.	MAF_INRAE=16.667;MAF_USDA=45.294
NC_035099.1	7366423	.	T	C	.	.	MAF_INRAE=17.5;MAF_USDA=4.167
NC_035099.1	7366426	.	T	C	.	.	MAF_INRAE=17.5
NC_035099.1	7366435	.	T	C	.	.	MAF_INRAE=14.557;MAF_USDA=11.765
NC_035099.1	7366485	.	G	T	.	.	MAF_INRAE=5.263;MAF_USDA=30.328
NC_035099.1	7366551	.	G	A	.	.	MAF_INRAE=14.557;MAF_USDA=12.941
NC_035099.1	7366572	.	T	C	.	.	MAF_USDA=3.279
NC_035099.1	7366591	.	T	A	.	.	MAF_USDA=1.639
NC_035099.1	7366625	.	A	T	.	.	MAF_INRAE=19.167
NC_035099.1	7366639	.	C	A	.	.	MAF_USDA=2.542
NC_035099.1	7366685	.	C	A	.	.	MAF_INRAE=14.557;MAF_USDA=11.176
NC_035099.1	7366719	.	G	A	.	.	MAF_INRAE=14.557;MAF_USDA=10.588
NC_035099.1	7366749	.	G	T	.	.	MAF_INRAE=15.19;MAF_USDA=8.235
NC_035099.1	7366788	.	T	G	.	.	MAF_USDA=2.459
NC_035099.1	7366813	.	G	A	.	.	MAF_INRAE=13.924;MAF_USDA=13.529
NC_035099.1	7366816	.	A	G	.	.	MAF_USDA=2.459
NC_035099.1	7366923	.	C	T	.	.	MAF_INRAE=34.177;MAF_USDA=4.167
NC_035099.1	7366932	.	T	C	.	.	MAF_INRAE=15.19;MAF_USDA=7.647
NC_035099.1	7366979	.	T	G	.	.	MAF_USDA=1.639
NC_035099.1	7367474	.	G	A	.	.	MAF_USDA=4.918
NC_035099.1	7367505	.	A	C	.	.	MAF_INRAE=13.924;MAF_USDA=13.529
NC_035099.1	7367599	.	T	G	.	.	MAF_USDA=4.098
NC_035099.1	7367604	.	A	C	.	.	MAF_INRAE=14.557;MAF_USDA=15.882
NC_035099.1	7367607	.	T	C	.	.	MAF_USDA=2.459
NC_035099.1	7367610	.	G	A	.	.	MAF_USDA=2.459
NC_035099.1	7367640	.	C	A	.	.	MAF_INRAE=33.544;MAF_USDA=3.529
NC_035099.1	7367681	.	C	T	.	.	MAF_INRAE=34.177;MAF_USDA=2.353
NC_035099.1	7367686	.	G	T	.	.	MAF_USDA=2.459
NC_035099.1	7367687	.	G	C	.	.	MAF_USDA=12.295
NC_035099.1	7367697	.	T	G	.	.	MAF_USDA=3.279
NC_035099.1	7367733	.	G	A	.	.	MAF_USDA=1.639
NC_035099.1	7367745	.	T	A	.	.	MAF_INRAE=15.19;MAF_USDA=14.583
NC_035099.1	7367759	.	T	C	.	.	MAF_USDA=1.639
NC_035099.1	7367782	.	T	A	.	.	MAF_INRAE=5.0;MAF_USDA=6.471
NC_035099.1	7367786	.	C	G	.	.	MAF_INRAE=5.0;MAF_USDA=6.471
NC_035099.1	7367804	.	C	T	.	.	MAF_INRAE=5.0;MAF_USDA=6.471
NC_035099.1	7367836	.	A	C	.	.	MAF_INRAE=5.0;MAF_USDA=6.471
NC_035099.1	7367839	.	T	G	.	.	MAF_USDA=1.639
NC_035099.1	7367840	.	T	A	.	.	MAF_INRAE=15.823;MAF_USDA=4.706
NC_035099.1	7367859	.	G	A	.	.	MAF_USDA=1.639
NC_035099.1	7367882	.	G	A	.	.	MAF_USDA=1.639
NC_035099.1	7367965	.	T	C	.	.	MAF_USDA=1.639
NC_035099.1	7368135	.	T	C	.	.	MAF_INRAE=5.0;MAF_USDA=7.647
NC_035099.1	7368139	.	C	A	.	.	MAF_INRAE=15.19;MAF_USDA=8.235
NC_035099.1	7368221	.	T	C	.	.	MAF_USDA=4.167
NC_035099.1	7368228	.	T	G	.	.	MAF_USDA=4.167
NC_035099.1	7368322	.	A	T	.	.	MAF_INRAE=14.557;MAF_USDA=11.765
NC_035099.1	7368397	.	A	T	.	.	MAF_INRAE=14.557;MAF_USDA=13.529
NC_035099.1	7368607	.	C	T	.	.	MAF_USDA=3.279
NC_035099.1	7368609	.	A	C	.	.	MAF_INRAE=14.557;MAF_USDA=12.941
NC_035099.1	7368619	.	G	T	.	.	MAF_INRAE=15.823;MAF_USDA=14.583
NC_035099.1	7368830	.	T	A	.	.	MAF_INRAE=14.557;MAF_USDA=11.765
NC_035099.1	7368858	.	A	T	.	.	MAF_USDA=5.738
NC_035099.1	7368892	.	G	A	.	.	MAF_USDA=1.639
NC_035099.1	7368900	.	A	T	.	.	MAF_INRAE=15.823;MAF_USDA=4.706
NC_035099.1	7368919	.	A	G	.	.	MAF_INRAE=5.263
NC_035099.1	7369043	.	G	A	.	.	MAF_USDA=4.918
NC_035099.1	7369189	.	G	A	.	.	MAF_USDA=14.583
NC_035099.1	7369331	.	T	A	.	.	MAF_INRAE=15.823;MAF_USDA=14.583
NC_035099.1	7369355	.	A	G	.	.	MAF_USDA=16.667
NC_035099.1	7369398	.	T	A	.	.	MAF_USDA=16.667
NC_035099.1	7369602	.	G	T	.	.	MAF_INRAE=34.177;MAF_USDA=4.167
NC_035099.1	7369617	.	G	C	.	.	MAF_USDA=1.639
NC_035099.1	7369620	.	C	T	.	.	MAF_INRAE=14.557;MAF_USDA=10.588
NC_035099.1	7369625	.	C	A	.	.	MAF_INRAE=14.557;MAF_USDA=10.588
NC_035099.1	7369708	.	T	C	.	.	MAF_USDA=4.118
NC_035099.1	7369715	.	T	C	.	.	MAF_USDA=14.583
NC_035099.1	7369746	.	T	C	.	.	MAF_USDA=2.459
NC_035099.1	7369750	.	C	A	.	.	MAF_USDA=29.508
NC_035099.1	7370193	.	T	C	.	.	MAF_USDA=2.083
NC_035099.1	7370469	.	G	T	.	.	MAF_USDA=1.639
NC_035099.1	7370506	.	T	G	.	.	MAF_INRAE=15.823;MAF_USDA=4.706
NC_035099.1	7370530	.	T	C	.	.	MAF_INRAE=18.354;MAF_USDA=30.588
NC_035099.1	7370564	.	C	T	.	.	MAF_INRAE=4.167;MAF_USDA=4.706
NC_035099.1	7370580	.	C	T	.	.	MAF_INRAE=18.354;MAF_USDA=41.765
NC_035099.1	7370589	.	G	T	.	.	MAF_USDA=47.917
NC_035099.1	7370707	.	G	A	.	.	MAF_USDA=2.083
NC_035099.1	7370721	.	G	A	.	.	MAF_INRAE=48.101;MAF_USDA=15.294
NC_035099.1	7370741	.	G	A	.	.	MAF_USDA=2.083
NC_035099.1	7370769	.	T	G	.	.	MAF_USDA=2.083
NC_035099.1	7370892	.	A	C	.	.	MAF_INRAE=49.367;MAF_USDA=14.118
NC_035099.1	7371018	.	C	T	.	.	MAF_USDA=5.294
NC_035099.1	7371258	.	G	A	.	.	MAF_INRAE=16.456;MAF_USDA=14.583
NC_035099.1	7371284	.	C	A	.	.	MAF_USDA=2.083
NC_035099.1	7371289	.	C	A	.	.	MAF_INRAE=34.177;MAF_USDA=2.941
NC_035099.1	7371316	.	A	C	.	.	MAF_USDA=2.083
NC_035099.1	7371596	.	G	A	.	.	MAF_INRAE=5.833
NC_035099.1	7371686	.	C	A	.	.	MAF_USDA=4.918
NC_035099.1	7371776	.	C	T	.	.	MAF_USDA=1.639
NC_035099.1	7371835	.	C	T	.	.	MAF_INRAE=49.367;MAF_USDA=13.529
NC_035099.1	7371871	.	G	A	.	.	MAF_INRAE=34.177;MAF_USDA=4.167
NC_035099.1	7371893	.	A	G	.	.	MAF_INRAE=14.557;MAF_USDA=12.941
NC_035099.1	7371996	.	C	T	.	.	MAF_INRAE=5.263
NC_035099.1	7372021	.	G	A	.	.	MAF_USDA=16.667
NC_035099.1	7372096	.	G	C	.	.	MAF_INRAE=4.167;MAF_USDA=2.083
NC_035099.1	7372143	.	T	A	.	.	MAF_USDA=1.176
NC_035099.1	7372259	.	G	A	.	.	MAF_INRAE=10.759;MAF_USDA=6.557
NC_035099.1	7372319	.	G	T	.	.	MAF_USDA=4.098
NC_035099.1	7372336	.	T	C	.	.	MAF_INRAE=15.19;MAF_USDA=24.118
NC_035099.1	7372337	.	G	A	.	.	MAF_USDA=2.459
NC_035099.1	7372358	.	C	A	.	.	MAF_USDA=8.824
NC_035099.1	7372381	.	T	A	.	.	MAF_INRAE=15.19;MAF_USDA=7.059
NC_035099.1	7372419	.	C	T	.	.	MAF_USDA=2.083
NC_035099.1	7372525	.	G	A	.	.	MAF_INRAE=5.263;MAF_USDA=6.471
NC_035099.1	7372589	.	T	G	.	.	MAF_INRAE=43.671;MAF_USDA=50.0
NC_035099.1	7372608	.	A	T	.	.	MAF_INRAE=15.823;MAF_USDA=7.647
NC_035099.1	7372611	.	G	T	.	.	MAF_INRAE=5.0;MAF_USDA=11.765
NC_035099.1	7372626	.	C	T	.	.	MAF_INRAE=34.177;MAF_USDA=6.25
NC_035099.1	7372717	.	G	A	.	.	MAF_USDA=2.459
NC_035099.1	7372866	.	G	A	.	.	MAF_INRAE=41.667;MAF_USDA=3.529
NC_035099.1	7372890	.	G	A	.	.	MAF_USDA=18.235
NC_035099.1	7373035	.	A	C	.	.	MAF_USDA=2.941
NC_035099.1	7373036	.	T	C	.	.	MAF_USDA=5.882
NC_035099.1	7373056	.	C	T	.	.	MAF_USDA=2.941
NC_035099.1	7373081	.	C	T	.	.	MAF_INRAE=15.823;MAF_USDA=8.235
NC_035099.1	7373121	.	C	T	.	.	MAF_USDA=1.639
NC_035099.1	7373176	.	T	A	.	.	MAF_INRAE=11.392;MAF_USDA=9.836
NC_035099.1	7373194	.	C	A	.	.	MAF_INRAE=34.177;MAF_USDA=4.118
NC_035099.1	7373210	.	A	T	.	.	MAF_INRAE=34.177;MAF_USDA=3.571
NC_035099.1	7373254	.	T	G	.	.	MAF_INRAE=11.392;MAF_USDA=7.377
NC_035099.1	7373285	.	A	G	.	.	MAF_INRAE=34.177;MAF_USDA=3.571
NC_035099.1	7373320	.	C	A	.	.	MAF_USDA=3.279
NC_035099.1	7373366	.	G	A	.	.	MAF_USDA=4.098
NC_035099.1	7373386	.	A	T	.	.	MAF_INRAE=33.544;MAF_USDA=3.529
NC_035099.1	7373416	.	T	C	.	.	MAF_INRAE=34.177;MAF_USDA=5.294
NC_035099.1	7373458	.	A	C	.	.	MAF_INRAE=34.177;MAF_USDA=2.381
NC_035099.1	7373496	.	G	C	.	.	MAF_INRAE=22.152;MAF_USDA=48.235
NC_035099.1	7373568	.	G	A	.	.	MAF_INRAE=34.177;MAF_USDA=2.941
NC_035099.1	7373591	.	G	A	.	.	MAF_INRAE=10.759;MAF_USDA=4.918
NC_035099.1	7373660	.	A	T	.	.	MAF_INRAE=34.177;MAF_USDA=2.941
NC_035099.1	7373665	.	C	T	.	.	MAF_INRAE=34.177;MAF_USDA=2.941
NC_035099.1	7373700	.	C	T	.	.	MAF_INRAE=13.924;MAF_USDA=27.976
NC_035099.1	7373714	.	C	G	.	.	MAF_INRAE=32.278;MAF_USDA=5.952
NC_035099.1	7373721	.	T	A	.	.	MAF_INRAE=32.278;MAF_USDA=2.976
NC_035099.1	7373749	.	T	A	.	.	MAF_INRAE=28.333;MAF_USDA=2.5
NC_035099.1	7373750	.	T	A	.	.	MAF_INRAE=28.333;MAF_USDA=2.5
NC_035099.1	7373768	.	T	G	.	.	MAF_INRAE=14.167;MAF_USDA=10.833
NC_035099.1	7373810	.	G	T	.	.	MAF_USDA=3.333
NC_035099.1	7373842	.	C	A	.	.	MAF_USDA=1.667
NC_035099.1	7373846	.	C	G	.	.	MAF_USDA=5.833
NC_035099.1	7373862	.	A	G	.	.	MAF_USDA=4.762
NC_035099.1	7373918	.	G	A	.	.	MAF_USDA=48.824
NC_035099.1	7373945	.	C	G	.	.	MAF_USDA=13.115
NC_035099.1	7373998	.	C	T	.	.	MAF_USDA=1.639
NC_035099.1	7374014	.	G	A	.	.	MAF_INRAE=15.0;MAF_USDA=7.647
NC_035099.1	7374057	.	G	A	.	.	MAF_USDA=1.639
NC_035099.1	7374067	.	G	A	.	.	MAF_USDA=3.279
NC_035099.1	7374074	.	C	T	.	.	MAF_USDA=1.639
NC_035099.1	7374142	.	T	C	.	.	MAF_USDA=2.941
NC_035099.1	7374148	.	G	A	.	.	MAF_USDA=4.098
NC_035099.1	7374168	.	G	A	.	.	MAF_INRAE=5.0;MAF_USDA=1.765
NC_035099.1	7374209	.	G	A	.	.	MAF_USDA=6.25
NC_035099.1	7374253	.	G	A	.	.	MAF_INRAE=10.0;MAF_USDA=8.235
NC_035099.1	7374263	.	A	T	.	.	MAF_INRAE=5.263;MAF_USDA=14.706
NC_035099.1	7374290	.	C	T	.	.	MAF_USDA=1.639
NC_035099.1	7374306	.	T	G	.	.	MAF_USDA=1.639
NC_035099.1	7374368	.	C	A	.	.	MAF_INRAE=11.392;MAF_USDA=4.098
NC_035099.1	7374371	.	A	C	.	.	MAF_INRAE=17.722;MAF_USDA=14.583
NC_035099.1	7374377	.	T	C	.	.	MAF_INRAE=24.167;MAF_USDA=1.639
NC_035099.1	7374389	.	C	T	.	.	MAF_INRAE=25.0;MAF_USDA=2.941
NC_035099.1	7374410	.	G	C	.	.	MAF_USDA=4.098
NC_035099.1	7374508	.	G	T	.	.	MAF_INRAE=34.177;MAF_USDA=3.529
NC_035099.1	7374585	.	C	T	.	.	MAF_USDA=2.459
NC_035099.1	7374646	.	T	C	.	.	MAF_INRAE=28.481;MAF_USDA=5.294
NC_035099.1	7374671	.	A	C	.	.	MAF_INRAE=28.333
NC_035099.1	7374705	.	G	T	.	.	MAF_INRAE=29.167;MAF_USDA=4.167
NC_035099.1	7374813	.	C	T	.	.	MAF_INRAE=32.5;MAF_USDA=4.167
NC_035099.1	7374912	.	G	T	.	.	MAF_INRAE=13.333;MAF_USDA=6.471
NC_035099.1	7374946	.	G	A	.	.	MAF_USDA=4.918
NC_035099.1	7374983	.	A	T	.	.	MAF_INRAE=28.333
NC_035099.1	7375101	.	A	C	.	.	MAF_USDA=14.583
NC_035099.1	7375213	.	G	T	.	.	MAF_USDA=3.279
NC_035099.1	7375357	.	G	T	.	.	MAF_USDA=14.754
NC_035099.1	7375422	.	A	C	.	.	MAF_USDA=5.294
NC_035099.1	7375444	.	G	T	.	.	MAF_USDA=4.167
NC_035099.1	7375446	.	A	T	.	.	MAF_INRAE=31.667;MAF_USDA=4.167
NC_035099.1	7375453	.	C	T	.	.	MAF_INRAE=31.667;MAF_USDA=2.353
NC_035099.1	7375482	.	T	A	.	.	MAF_INRAE=5.0;MAF_USDA=18.75
NC_035099.1	7375483	.	T	A	.	.	MAF_INRAE=20.833;MAF_USDA=43.75
NC_035099.1	7375491	.	T	A	.	.	MAF_INRAE=4.167;MAF_USDA=2.083
NC_035099.1	7375506	.	T	C	.	.	MAF_INRAE=34.177;MAF_USDA=4.167
NC_035099.1	7375557	.	T	A	.	.	MAF_INRAE=19.167
NC_035099.1	7375602	.	T	A	.	.	MAF_INRAE=5.0;MAF_USDA=9.412
NC_035099.1	7375641	.	C	A	.	.	MAF_INRAE=33.544;MAF_USDA=4.167
NC_035099.1	7375642	.	C	T	.	.	MAF_INRAE=14.557;MAF_USDA=10.588
NC_035099.1	7375643	.	G	A	.	.	MAF_INRAE=18.354;MAF_USDA=39.583
NC_035099.1	7375684	.	A	G	.	.	MAF_USDA=5.882
NC_035099.1	7375713	.	T	C	.	.	MAF_INRAE=34.177;MAF_USDA=5.882
NC_035099.1	7375742	.	C	G	.	.	MAF_INRAE=33.544;MAF_USDA=3.529
NC_035099.1	7375851	.	G	C	.	.	MAF_INRAE=44.304;MAF_USDA=11.765
NC_035099.1	7375926	.	A	C	.	.	MAF_USDA=1.639
NC_035099.1	7375928	.	T	C	.	.	MAF_INRAE=33.544;MAF_USDA=3.529
NC_035099.1	7375930	.	A	C	.	.	MAF_INRAE=15.823;MAF_USDA=14.583
NC_035099.1	7375948	.	T	C	.	.	MAF_USDA=8.824
NC_035099.1	7375963	.	C	T	.	.	MAF_INRAE=33.544;MAF_USDA=4.118
NC_035099.1	7375968	.	A	C	.	.	MAF_INRAE=33.544;MAF_USDA=3.529
NC_035099.1	7376008	.	G	A	.	.	MAF_INRAE=11.392;MAF_USDA=2.083
NC_035099.1	7376046	.	G	C	.	.	MAF_INRAE=34.177;MAF_USDA=3.529
NC_035099.1	7376079	.	T	A	.	.	MAF_USDA=3.279
NC_035099.1	7376083	.	G	A	.	.	MAF_INRAE=15.19;MAF_USDA=27.083
NC_035099.1	7376087	.	T	A	.	.	MAF_INRAE=33.544
NC_035099.1	7376141	.	C	T	.	.	MAF_INRAE=32.911;MAF_USDA=3.529
NC_035099.1	7376230	.	G	A	.	.	MAF_INRAE=5.263;MAF_USDA=16.471
NC_035099.1	7376245	.	G	T	.	.	MAF_USDA=5.882
NC_035099.1	7376301	.	C	G	.	.	MAF_INRAE=15.19;MAF_USDA=8.235
NC_035099.1	7376395	.	C	A	.	.	MAF_INRAE=5.263;MAF_USDA=7.059
NC_035099.1	7376407	.	C	A	.	.	MAF_INRAE=15.19;MAF_USDA=13.529
NC_035099.1	7376458	.	A	T	.	.	MAF_USDA=3.279
NC_035099.1	7376492	.	G	A	.	.	MAF_INRAE=34.177;MAF_USDA=4.167
NC_035099.1	7376512	.	G	A	.	.	MAF_INRAE=13.924;MAF_USDA=10.588
NC_035099.1	7376725	.	C	T	.	.	MAF_USDA=1.639
NC_035099.1	7376740	.	A	C	.	.	MAF_USDA=1.639
NC_035099.1	7376773	.	T	C	.	.	MAF_INRAE=5.263;MAF_USDA=17.059
NC_035099.1	7376778	.	C	G	.	.	MAF_INRAE=34.177;MAF_USDA=3.529
NC_035099.1	7376790	.	A	C	.	.	MAF_INRAE=34.177;MAF_USDA=3.279
NC_035099.1	7376864	.	T	A	.	.	MAF_INRAE=34.177;MAF_USDA=3.529
NC_035099.1	7376938	.	A	G	.	.	MAF_INRAE=34.177;MAF_USDA=4.167
NC_035099.1	7376992	.	G	A	.	.	MAF_USDA=1.639
NC_035099.1	7377089	.	G	A	.	.	MAF_INRAE=11.392;MAF_USDA=10.656
NC_035099.1	7377237	.	C	G	.	.	MAF_INRAE=33.544;MAF_USDA=4.118
NC_035099.1	7377282	.	G	A	.	.	MAF_USDA=2.459
NC_035099.1	7377326	.	C	A	.	.	MAF_INRAE=11.392;MAF_USDA=11.475
NC_035099.1	7377349	.	G	C	.	.	MAF_INRAE=5.0;MAF_USDA=6.471
NC_035099.1	7377439	.	C	A	.	.	MAF_INRAE=33.544;MAF_USDA=4.167
NC_035099.1	7377442	.	C	G	.	.	MAF_INRAE=32.5;MAF_USDA=4.167
NC_035099.1	7377543	.	C	T	.	.	MAF_USDA=3.279
NC_035099.1	7377603	.	A	C	.	.	MAF_USDA=2.459
NC_035099.1	7378617	.	C	A	.	.	MAF_INRAE=36.842;MAF_USDA=4.167
NC_035099.1	7378837	.	A	G	.	.	MAF_USDA=5.738
NC_035099.1	7378875	.	C	T	.	.	MAF_USDA=3.279
NC_035099.1	7379099	.	C	A	.	.	MAF_USDA=1.639
NC_035099.1	7379127	.	G	A	.	.	MAF_USDA=2.459
NC_035099.1	7379266	.	T	C	.	.	MAF_INRAE=5.263;MAF_USDA=21.176
NC_035099.1	7379390	.	G	T	.	.	MAF_USDA=14.583
NC_035099.1	7379437	.	C	T	.	.	MAF_INRAE=10.759;MAF_USDA=4.918
NC_035099.1	7379524	.	T	C	.	.	MAF_INRAE=15.823;MAF_USDA=5.294
NC_035099.1	7379632	.	A	G	.	.	MAF_INRAE=34.177
NC_035099.1	7379679	.	G	A	.	.	MAF_USDA=1.639
NC_035099.1	7379746	.	C	T	.	.	MAF_USDA=3.279
NC_035099.1	7379815	.	A	T	.	.	MAF_USDA=2.459
NC_035099.1	7379884	.	T	A	.	.	MAF_USDA=2.459
NC_035099.1	7379885	.	T	A	.	.	MAF_INRAE=15.823;MAF_USDA=10.588
NC_035099.1	7379889	.	A	C	.	.	MAF_USDA=2.459
NC_035099.1	7379904	.	G	C	.	.	MAF_INRAE=5.0;MAF_USDA=10.0
NC_035099.1	7379907	.	G	A	.	.	MAF_INRAE=19.167;MAF_USDA=14.583
NC_035099.1	7379908	.	T	A	.	.	MAF_USDA=2.459
NC_035099.1	7379938	.	T	G	.	.	MAF_USDA=2.459
NC_035099.1	7380070	.	A	G	.	.	MAF_USDA=2.459
NC_035099.1	7380302	.	A	G	.	.	MAF_USDA=1.639
NC_035099.1	7380319	.	T	G	.	.	MAF_USDA=4.918
NC_035099.1	7380375	.	T	C	.	.	MAF_INRAE=5.833;MAF_USDA=29.412
NC_035099.1	7380403	.	C	T	.	.	MAF_USDA=3.529
NC_035099.1	7380457	.	C	A	.	.	MAF_INRAE=10.759;MAF_USDA=4.918
NC_035099.1	7380499	.	C	T	.	.	MAF_USDA=4.098
NC_035099.1	7380518	.	T	C	.	.	MAF_USDA=11.765
NC_035099.1	7380650	.	T	G	.	.	MAF_USDA=2.459
NC_035099.1	7380843	.	A	G	.	.	MAF_USDA=1.639
NC_035099.1	7380848	.	G	A	.	.	MAF_USDA=2.459
NC_035099.1	7380941	.	C	T	.	.	MAF_USDA=3.279
NC_035099.1	7380992	.	C	A	.	.	MAF_USDA=3.333
NC_035099.1	7381086	.	G	A	.	.	MAF_USDA=1.639
NC_035099.1	7381234	.	T	C	.	.	MAF_USDA=3.279
NC_035099.1	7381282	.	G	A	.	.	MAF_USDA=7.377
NC_035099.1	7381382	.	T	G	.	.	MAF_INRAE=34.81;MAF_USDA=4.167
NC_035099.1	7381449	.	G	C	.	.	MAF_INRAE=5.833
NC_035099.1	7381467	.	G	C	.	.	MAF_INRAE=34.177;MAF_USDA=4.167
NC_035099.1	7381469	.	G	A	.	.	MAF_USDA=1.639
NC_035099.1	7381520	.	G	A	.	.	MAF_USDA=2.459
NC_035099.1	7381660	.	C	T	.	.	MAF_USDA=1.695
NC_035099.1	7381821	.	G	C	.	.	MAF_USDA=1.667
NC_035099.1	7381847	.	G	T	.	.	MAF_USDA=1.667
NC_035099.1	7381860	.	T	A	.	.	MAF_INRAE=34.177;MAF_USDA=4.167
NC_035099.1	7382065	.	A	T	.	.	MAF_USDA=1.639
NC_035099.1	7382066	.	A	C	.	.	MAF_USDA=4.098
NC_035099.1	7382094	.	C	G	.	.	MAF_USDA=1.639
NC_035099.1	7382095	.	A	G	.	.	MAF_USDA=1.639
NC_035099.1	7382098	.	A	G	.	.	MAF_USDA=1.639
NC_035099.1	7382149	.	T	A	.	.	MAF_INRAE=30.38;MAF_USDA=20.0
NC_035099.1	7382150	.	G	A	.	.	MAF_INRAE=36.667;MAF_USDA=20.588
NC_035099.1	7382154	.	A	T	.	.	MAF_INRAE=36.667;MAF_USDA=20.0
NC_035099.1	7382155	.	C	T	.	.	MAF_INRAE=19.167;MAF_USDA=16.667
NC_035099.1	7382156	.	G	A	.	.	MAF_INRAE=12.5;MAF_USDA=4.098
NC_035099.1	7382181	.	A	G	.	.	MAF_INRAE=5.0;MAF_USDA=20.0
NC_035099.1	7382186	.	T	C	.	.	MAF_INRAE=46.835;MAF_USDA=40.588
NC_035099.1	7382207	.	C	T	.	.	MAF_USDA=1.639
NC_035099.1	7382213	.	T	C	.	.	MAF_INRAE=13.291;MAF_USDA=18.75
NC_035099.1	7382228	.	T	A	.	.	MAF_INRAE=6.329;MAF_USDA=48.214
NC_035099.1	7382241	.	A	G	.	.	MAF_INRAE=6.329;MAF_USDA=48.824
NC_035099.1	7382242	.	C	T	.	.	MAF_INRAE=6.667;MAF_USDA=48.824
NC_035099.1	7382243	.	T	A	.	.	MAF_USDA=4.098
NC_035099.1	7382258	.	G	T	.	.	MAF_INRAE=6.329;MAF_USDA=49.412
NC_035099.1	7382262	.	C	A	.	.	MAF_INRAE=23.333;MAF_USDA=45.294
NC_035099.1	7382275	.	A	G	.	.	MAF_INRAE=14.557;MAF_USDA=12.5
NC_035099.1	7382280	.	C	A	.	.	MAF_INRAE=14.557;MAF_USDA=14.583
NC_035099.1	7382286	.	A	T	.	.	MAF_USDA=2.459
NC_035099.1	7382325	.	G	A	.	.	MAF_USDA=2.459
NC_035099.1	7382328	.	C	A	.	.	MAF_USDA=2.459
NC_035099.1	7382344	.	T	A	.	.	MAF_USDA=7.377
NC_035099.1	7382476	.	A	G	.	.	MAF_INRAE=5.0;MAF_USDA=15.294
NC_035099.1	7382486	.	C	T	.	.	MAF_USDA=4.098
NC_035099.1	7382948	.	C	T	.	.	MAF_INRAE=5.263;MAF_USDA=17.647
NC_035099.1	7383012	.	C	A	.	.	MAF_INRAE=5.263;MAF_USDA=17.059
NC_035099.1	7383019	.	G	T	.	.	MAF_USDA=1.639
NC_035099.1	7383035	.	A	G	.	.	MAF_INRAE=5.0;MAF_USDA=10.588
NC_035099.1	7383050	.	A	G	.	.	MAF_USDA=5.294
NC_035099.1	7383119	.	G	C	.	.	MAF_USDA=3.279
NC_035099.1	7383274	.	G	A	.	.	MAF_USDA=2.5
NC_035099.1	7383315	.	T	A	.	.	MAF_USDA=2.5
NC_035099.1	7383318	.	T	G	.	.	MAF_INRAE=18.333;MAF_USDA=14.583
NC_035099.1	7383413	.	T	A	.	.	MAF_USDA=7.377
NC_035099.1	7383475	.	T	G	.	.	MAF_USDA=1.667
NC_035099.1	7383576	.	A	G	.	.	MAF_USDA=3.333
NC_035099.1	7383629	.	G	A	.	.	MAF_INRAE=5.696;MAF_USDA=48.81
NC_035099.1	7383661	.	A	C	.	.	MAF_USDA=1.667
NC_035099.1	7383698	.	G	T	.	.	MAF_INRAE=50.0;MAF_USDA=16.471
NC_035099.1	7383726	.	T	A	.	.	MAF_USDA=4.098
NC_035099.1	7383740	.	G	A	.	.	MAF_USDA=2.459
NC_035099.1	7383794	.	C	T	.	.	MAF_USDA=2.459
NC_035099.1	7383919	.	G	A	.	.	MAF_INRAE=5.263;MAF_USDA=16.393
NC_035099.1	7384134	.	G	A	.	.	MAF_USDA=9.524
NC_035099.1	7384276	.	G	A	.	.	MAF_USDA=2.459
NC_035099.1	7384346	.	T	A	.	.	MAF_INRAE=4.167;MAF_USDA=5.294
NC_035099.1	7384359	.	A	T	.	.	MAF_USDA=2.459
NC_035099.1	7384454	.	C	T	.	.	MAF_INRAE=34.177;MAF_USDA=4.167
NC_035099.1	7384636	.	C	T	.	.	MAF_USDA=14.583
NC_035099.1	7384655	.	G	A	.	.	MAF_USDA=4.098
NC_035099.1	7384664	.	T	C	.	.	MAF_USDA=3.279
NC_035099.1	7384781	.	G	A	.	.	MAF_INRAE=5.0;MAF_USDA=2.459
NC_035099.1	7384834	.	G	T	.	.	MAF_USDA=2.459
NC_035099.1	7384847	.	T	G	.	.	MAF_USDA=2.459
NC_035099.1	7384885	.	C	T	.	.	MAF_USDA=3.279
NC_035099.1	7384967	.	C	T	.	.	MAF_USDA=3.279
NC_035099.1	7385101	.	G	T	.	.	MAF_USDA=2.459
NC_035099.1	7385115	.	T	A	.	.	MAF_INRAE=10.759
NC_035099.1	7385204	.	C	G	.	.	MAF_INRAE=10.759;MAF_USDA=8.197
NC_035099.1	7385228	.	G	A	.	.	MAF_USDA=2.459
NC_035099.1	7385459	.	C	A	.	.	MAF_USDA=7.377
NC_035099.1	7385636	.	T	C	.	.	MAF_INRAE=37.975;MAF_USDA=8.235
NC_035099.1	7385697	.	G	T	.	.	MAF_USDA=3.279
NC_035099.1	7385716	.	G	T	.	.	MAF_USDA=4.098
NC_035099.1	7385810	.	C	G	.	.	MAF_USDA=2.459
NC_035099.1	7385966	.	C	T	.	.	MAF_USDA=2.459
NC_035099.1	7386000	.	C	T	.	.	MAF_INRAE=30.38;MAF_USDA=12.941
NC_035099.1	7386057	.	T	G	.	.	MAF_INRAE=5.263;MAF_USDA=4.918
NC_035099.1	7386105	.	G	A	.	.	MAF_INRAE=4.167;MAF_USDA=2.353
NC_035099.1	7386358	.	T	A	.	.	MAF_USDA=7.377
NC_035099.1	7386369	.	A	G	.	.	MAF_INRAE=1.667;MAF_USDA=28.824
NC_035099.1	7386525	.	A	T	.	.	MAF_INRAE=41.772;MAF_USDA=23.494
NC_035099.1	7386546	.	T	C	.	.	MAF_USDA=3.279
NC_035099.1	7386564	.	G	T	.	.	MAF_USDA=5.294
NC_035099.1	7386639	.	T	G	.	.	MAF_INRAE=41.772;MAF_USDA=21.176
NC_035099.1	7386647	.	G	A	.	.	MAF_USDA=1.639
NC_035099.1	7386710	.	C	A	.	.	MAF_USDA=5.738
NC_035099.1	7386826	.	T	G	.	.	MAF_USDA=3.279
NC_035099.1	7386938	.	G	A	.	.	MAF_USDA=1.639
NC_035099.1	7386955	.	A	T	.	.	MAF_USDA=3.279
NC_035099.1	7386992	.	A	T	.	.	MAF_USDA=2.459
NC_035099.1	7387008	.	C	T	.	.	MAF_USDA=2.459
NC_035099.1	7387075	.	T	C	.	.	MAF_USDA=3.279
NC_035099.1	7387159	.	C	T	.	.	MAF_USDA=1.639
NC_035099.1	7387188	.	T	C	.	.	MAF_INRAE=37.975;MAF_USDA=8.235
NC_035099.1	7387205	.	C	T	.	.	MAF_INRAE=5.0;MAF_USDA=8.235
NC_035099.1	7387219	.	T	A	.	.	MAF_INRAE=10.759;MAF_USDA=8.333
NC_035099.1	7387291	.	G	A	.	.	MAF_INRAE=5.833
NC_035099.1	7387436	.	C	T	.	.	MAF_INRAE=5.0;MAF_USDA=8.235
NC_035099.1	7387503	.	A	T	.	.	MAF_USDA=14.583
NC_035099.1	7387527	.	T	C	.	.	MAF_USDA=3.279
NC_035099.1	7387706	.	G	A	.	.	MAF_INRAE=5.263;MAF_USDA=15.833
NC_035099.1	7387759	.	C	T	.	.	MAF_USDA=4.098
NC_035099.1	7387797	.	T	A	.	.	MAF_USDA=4.098
NC_035099.1	7387864	.	A	G	.	.	MAF_INRAE=1.667;MAF_USDA=29.412
NC_035099.1	7387881	.	C	T	.	.	MAF_INRAE=37.975;MAF_USDA=7.647
NC_035099.1	7387968	.	T	A	.	.	MAF_INRAE=10.759;MAF_USDA=9.016
NC_035099.1	7388220	.	T	G	.	.	MAF_USDA=3.279
NC_035099.1	7388261	.	G	T	.	.	MAF_USDA=2.459
NC_035099.1	7388399	.	G	T	.	.	MAF_INRAE=4.167;MAF_USDA=4.706
NC_035099.1	7388500	.	C	A	.	.	MAF_USDA=2.459
NC_035099.1	7388514	.	A	T	.	.	MAF_INRAE=5.0;MAF_USDA=16.667
NC_035099.1	7388529	.	C	T	.	.	MAF_INRAE=5.263
NC_035099.1	7388587	.	C	A	.	.	MAF_USDA=2.459
NC_035099.1	7388598	.	A	T	.	.	MAF_USDA=4.098
NC_035099.1	7388723	.	C	G	.	.	MAF_USDA=2.459
NC_035099.1	7388741	.	T	A	.	.	MAF_USDA=2.083
NC_035099.1	7388809	.	C	A	.	.	MAF_USDA=5.294
NC_035099.1	7388847	.	C	T	.	.	MAF_INRAE=5.263;MAF_USDA=18.852
NC_035099.1	7388851	.	C	A	.	.	MAF_USDA=3.279
NC_035099.1	7388922	.	G	C	.	.	MAF_USDA=1.639
NC_035099.1	7388965	.	G	T	.	.	MAF_USDA=1.639
NC_035099.1	7389159	.	A	G	.	.	MAF_USDA=4.706
NC_035099.1	7389169	.	C	T	.	.	MAF_INRAE=31.013;MAF_USDA=13.529
NC_035099.1	7389330	.	G	A	.	.	MAF_USDA=1.639
NC_035099.1	7389437	.	G	A	.	.	MAF_INRAE=30.38;MAF_USDA=12.353
NC_035099.1	7389499	.	G	A	.	.	MAF_USDA=12.295
NC_035099.1	7389508	.	T	C	.	.	MAF_USDA=18.75
NC_035099.1	7389574	.	C	T	.	.	MAF_USDA=1.639
NC_035099.1	7389630	.	C	T	.	.	MAF_USDA=4.098
NC_035099.1	7389652	.	T	G	.	.	MAF_USDA=2.459
NC_035099.1	7389711	.	T	G	.	.	MAF_USDA=1.639
NC_035099.1	7389810	.	T	C	.	.	MAF_USDA=1.639
NC_035099.1	7389848	.	C	T	.	.	MAF_USDA=3.279
NC_035099.1	7389853	.	G	C	.	.	MAF_USDA=3.279
NC_035099.1	7389889	.	G	A	.	.	MAF_USDA=3.279
NC_035099.1	7389896	.	A	G	.	.	MAF_USDA=8.235
NC_035099.1	7389906	.	T	C	.	.	MAF_INRAE=13.924;MAF_USDA=10.0
NC_035099.1	7389924	.	C	T	.	.	MAF_USDA=2.459
NC_035099.1	7390013	.	A	T	.	.	MAF_USDA=28.049
NC_035099.1	7390047	.	T	A	.	.	MAF_USDA=6.557
NC_035099.1	7390048	.	A	T	.	.	MAF_USDA=2.459
NC_035099.1	7390065	.	C	G	.	.	MAF_USDA=2.459
NC_035099.1	7390362	.	T	A	.	.	MAF_USDA=5.294
NC_035099.1	7390371	.	G	T	.	.	MAF_INRAE=37.975;MAF_USDA=8.235
NC_035099.1	7390421	.	C	T	.	.	MAF_USDA=5.738
NC_035099.1	7390486	.	T	C	.	.	MAF_USDA=14.583
NC_035099.1	7390495	.	C	T	.	.	MAF_USDA=1.639
NC_035099.1	7390581	.	A	T	.	.	MAF_USDA=1.639
NC_035099.1	7390592	.	C	T	.	.	MAF_USDA=1.639
NC_035099.1	7390616	.	T	G	.	.	MAF_USDA=5.738
NC_035099.1	7390712	.	C	T	.	.	MAF_INRAE=10.759;MAF_USDA=8.197
NC_035099.1	7390905	.	G	A	.	.	MAF_INRAE=13.924;MAF_USDA=11.765
NC_035099.1	7390939	.	A	G	.	.	MAF_INRAE=31.013;MAF_USDA=12.941
NC_035099.1	7391092	.	A	C	.	.	MAF_INRAE=33.544;MAF_USDA=4.167
NC_035099.1	7391105	.	T	C	.	.	MAF_INRAE=10.759;MAF_USDA=12.295
NC_035099.1	7391147	.	C	A	.	.	MAF_USDA=1.639
NC_035099.1	7391182	.	T	A	.	.	MAF_USDA=6.557
NC_035099.1	7391277	.	G	A	.	.	MAF_USDA=2.459
NC_035099.1	7391283	.	C	A	.	.	MAF_USDA=3.279
NC_035099.1	7391313	.	T	G	.	.	MAF_USDA=3.279
NC_035099.1	7391396	.	C	A	.	.	MAF_USDA=1.639
NC_035099.1	7391421	.	T	G	.	.	MAF_INRAE=31.013;MAF_USDA=12.941
NC_035099.1	7391435	.	C	T	.	.	MAF_USDA=4.098
NC_035099.1	7391619	.	G	A	.	.	MAF_USDA=2.459
NC_035099.1	7391631	.	G	A	.	.	MAF_USDA=2.459
NC_035099.1	7391655	.	G	A	.	.	MAF_USDA=2.459
NC_035099.1	7391841	.	T	A	.	.	MAF_INRAE=9.167
NC_035099.1	7391851	.	C	A	.	.	MAF_INRAE=10.833
NC_035099.1	7391852	.	T	G	.	.	MAF_INRAE=10.833
NC_035099.1	7391868	.	TGTCACTTGT	TGTCACTTGC	.	.	MAF_USDA=8.333
NC_035099.1	7391877	.	T	C	.	.	MAF_INRAE=33.333
NC_035099.1	7391889	.	T	G	.	.	MAF_INRAE=16.667;MAF_USDA=25.0
NC_035099.1	7391899	.	T	A	.	.	MAF_INRAE=13.333
NC_035099.1	7391906	.	C	T	.	.	MAF_INRAE=9.167
NC_035099.1	7391923	.	C	T	.	.	MAF_INRAE=4.167
NC_035099.1	7391926	.	C	T	.	.	MAF_INRAE=4.167
NC_035099.1	7391927	.	T	C	.	.	MAF_INRAE=4.167
NC_035099.1	7391933	.	A	T	.	.	MAF_USDA=22.917
NC_035099.1	7391934	.	G	A	.	.	MAF_INRAE=32.5;MAF_USDA=25.0
NC_035099.1	7391937	.	T	C	.	.	MAF_INRAE=4.167
NC_035099.1	7391943	.	C	T	.	.	MAF_INRAE=2.5
NC_035099.1	7391949	.	C	T	.	.	MAF_INRAE=2.5
NC_035099.1	7391955	.	C	G	.	.	MAF_INRAE=2.5
NC_035099.1	7391969	.	G	A	.	.	MAF_INRAE=3.333
NC_035099.1	7391975	.	G	T	.	.	MAF_INRAE=3.333
NC_035099.1	7391997	.	A	T	.	.	MAF_USDA=1.639
NC_035099.1	7392081	.	C	A	.	.	MAF_USDA=22.951
NC_035099.1	7392083	.	A	C	.	.	MAF_USDA=26.23
NC_035099.1	7392087	.	T	G	.	.	MAF_USDA=24.59
NC_035099.1	7392102	.	T	C	.	.	MAF_USDA=18.852
NC_035099.1	7392104	.	G	T	.	.	MAF_USDA=19.672
NC_035099.1	7392106	.	T	A	.	.	MAF_USDA=17.213
NC_035099.1	7392150	.	C	A	.	.	MAF_INRAE=12.025;MAF_USDA=32.353
NC_035099.1	7392222	.	C	T	.	.	MAF_INRAE=4.167;MAF_USDA=1.639
NC_035099.1	7392233	.	T	C	.	.	MAF_INRAE=23.333
NC_035099.1	7392268	.	T	A	.	.	MAF_INRAE=15.833
NC_035099.1	7392271	.	T	G	.	.	MAF_INRAE=5.833
NC_035099.1	7392275	.	A	G	.	.	MAF_INRAE=4.167
NC_035099.1	7392276	.	T	G	.	.	MAF_INRAE=4.167
NC_035099.1	7392287	.	C	T	.	.	MAF_INRAE=3.333
NC_035099.1	7392593	.	G	A	.	.	MAF_USDA=1.639
NC_035099.1	7392782	.	G	A	.	.	MAF_USDA=1.639
NC_035099.1	7392816	.	G	A	.	.	MAF_USDA=2.459
NC_035099.1	7392907	.	A	G	.	.	MAF_USDA=10.588
NC_035099.1	7393028	.	G	A	.	.	MAF_USDA=14.583
NC_035099.1	7393101	.	G	A	.	.	MAF_INRAE=34.177;MAF_USDA=4.167
NC_035099.1	7393154	.	G	A	.	.	MAF_INRAE=15.789;MAF_USDA=2.353
NC_035099.1	7393167	.	G	T	.	.	MAF_USDA=1.639
NC_035099.1	7393329	.	T	C	.	.	MAF_INRAE=4.167;MAF_USDA=2.353
NC_035099.1	7393677	.	A	G	.	.	MAF_USDA=1.639
NC_035099.1	7393901	.	G	A	.	.	MAF_INRAE=36.842;MAF_USDA=7.317
NC_035099.1	7394001	.	G	T	.	.	MAF_USDA=2.459
NC_035099.1	7394059	.	A	G	.	.	MAF_USDA=1.639
NC_035099.1	7394177	.	C	T	.	.	MAF_INRAE=10.759;MAF_USDA=4.098
NC_035099.1	7394199	.	C	T	.	.	MAF_INRAE=31.013;MAF_USDA=12.353
NC_035099.1	7394211	.	G	A	.	.	MAF_USDA=4.098
NC_035099.1	7394233	.	C	A	.	.	MAF_INRAE=5.0
NC_035099.1	7394239	.	C	T	.	.	MAF_INRAE=13.924;MAF_USDA=13.529
NC_035099.1	7394295	.	G	T	.	.	MAF_USDA=1.639
NC_035099.1	7394299	.	T	A	.	.	MAF_INRAE=5.833
NC_035099.1	7394390	.	G	A	.	.	MAF_USDA=2.459
NC_035099.1	7394511	.	G	T	.	.	MAF_USDA=3.279
NC_035099.1	7394546	.	C	A	.	.	MAF_INRAE=10.759;MAF_USDA=4.098
NC_035099.1	7394598	.	C	T	.	.	MAF_INRAE=13.924;MAF_USDA=12.5
NC_035099.1	7394841	.	G	T	.	.	MAF_USDA=5.738
NC_035099.1	7394878	.	T	C	.	.	MAF_INRAE=5.0;MAF_USDA=6.471
NC_035099.1	7395031	.	G	A	.	.	MAF_INRAE=5.263;MAF_USDA=29.412
NC_035099.1	7395318	.	G	A	.	.	MAF_USDA=1.639
NC_035099.1	7395341	.	T	G	.	.	MAF_INRAE=15.823;MAF_USDA=12.353
NC_035099.1	7395452	.	C	A	.	.	MAF_USDA=1.639
NC_035099.1	7395557	.	A	C	.	.	MAF_USDA=1.724
NC_035099.1	7395595	.	T	A	.	.	MAF_USDA=14.881
NC_035099.1	7396239	.	A	C	.	.	MAF_USDA=4.167
NC_035099.1	7396240	.	A	T	.	.	MAF_USDA=4.098
NC_035099.1	7396279	.	T	A	.	.	MAF_USDA=5.294
NC_035099.1	7396302	.	A	T	.	.	MAF_USDA=18.235
NC_035099.1	7396328	.	A	G	.	.	MAF_INRAE=5.263
NC_035099.1	7396557	.	C	A	.	.	MAF_USDA=13.934
NC_035099.1	7396565	.	A	T	.	.	MAF_USDA=6.557
NC_035099.1	7396669	.	C	A	.	.	MAF_USDA=4.098
NC_035099.1	7396761	.	C	G	.	.	MAF_USDA=3.279
NC_035099.1	7396881	.	A	G	.	.	MAF_INRAE=5.833
NC_035099.1	7396882	.	C	A	.	.	MAF_INRAE=6.667
NC_035099.1	7396942	.	T	C	.	.	MAF_INRAE=9.167
NC_035099.1	7396944	.	G	A	.	.	MAF_INRAE=9.167
NC_035099.1	7396961	.	A	C	.	.	MAF_INRAE=7.5
NC_035099.1	7397035	.	G	A	.	.	MAF_USDA=2.459
NC_035099.1	7397148	.	G	A	.	.	MAF_INRAE=7.5
NC_035099.1	7397149	.	G	T	.	.	MAF_INRAE=7.5
NC_035099.1	7397151	.	G	A	.	.	MAF_INRAE=7.5
NC_035099.1	7397181	.	C	T	.	.	MAF_INRAE=12.5;MAF_USDA=18.75
NC_035099.1	7397184	.	C	T	.	.	MAF_INRAE=12.5;MAF_USDA=20.833
NC_035099.1	7397192	.	C	T	.	.	MAF_INRAE=11.667;MAF_USDA=15.294
NC_035099.1	7397214	.	C	T	.	.	MAF_INRAE=13.333;MAF_USDA=15.882
NC_035099.1	7397243	.	A	T	.	.	MAF_INRAE=14.167;MAF_USDA=12.941
NC_035099.1	7397244	.	C	G	.	.	MAF_INRAE=14.167;MAF_USDA=14.118
NC_035099.1	7397267	.	A	T	.	.	MAF_INRAE=15.0;MAF_USDA=15.294
NC_035099.1	7397274	.	A	G	.	.	MAF_INRAE=15.0;MAF_USDA=13.529
NC_035099.1	7397279	.	C	T	.	.	MAF_INRAE=15.833;MAF_USDA=13.529
NC_035099.1	7397287	.	C	A	.	.	MAF_INRAE=10.833;MAF_USDA=11.765
NC_035099.1	7397297	.	G	A	.	.	MAF_USDA=2.459
NC_035099.1	7397308	.	A	T	.	.	MAF_INRAE=10.833;MAF_USDA=11.765
NC_035099.1	7397311	.	A	T	.	.	MAF_USDA=1.639
NC_035099.1	7397337	.	T	A	.	.	MAF_INRAE=4.167
NC_035099.1	7397371	.	C	A	.	.	MAF_INRAE=10.0
NC_035099.1	7397381	.	A	T	.	.	MAF_INRAE=9.167
NC_035099.1	7397394	.	C	T	.	.	MAF_INRAE=6.667
NC_035099.1	7397400	.	G	T	.	.	MAF_INRAE=6.667
NC_035099.1	7397402	.	T	A	.	.	MAF_INRAE=45.833;MAF_USDA=29.167
NC_035099.1	7397503	.	A	T	.	.	MAF_INRAE=13.291;MAF_USDA=5.294
NC_035099.1	7397511	.	C	G	.	.	MAF_USDA=4.098
NC_035099.1	7397851	.	A	G	.	.	MAF_INRAE=37.342;MAF_USDA=7.647
NC_035099.1	7397883	.	C	T	.	.	MAF_USDA=1.639
NC_035099.1	7397885	.	C	T	.	.	MAF_USDA=5.882
NC_035099.1	7397906	.	G	A	.	.	MAF_USDA=6.25
NC_035099.1	7397963	.	C	T	.	.	MAF_USDA=2.459
NC_035099.1	7398025	.	C	T	.	.	MAF_USDA=2.941
NC_035099.1	7398332	.	T	G	.	.	MAF_USDA=2.459
NC_035099.1	7398370	.	G	T	.	.	MAF_INRAE=43.671;MAF_USDA=30.588
NC_035099.1	7398414	.	T	A	.	.	MAF_USDA=2.353
NC_035099.1	7398419	.	A	T	.	.	MAF_USDA=5.294
NC_035099.1	7398632	.	T	A	.	.	MAF_USDA=2.459
NC_035099.1	7398684	.	G	A	.	.	MAF_USDA=1.639
NC_035099.1	7398711	.	C	T	.	.	MAF_INRAE=5.833;MAF_USDA=8.235
NC_035099.1	7398919	.	C	A	.	.	MAF_USDA=2.459
NC_035099.1	7398944	.	G	T	.	.	MAF_INRAE=27.215;MAF_USDA=12.941
NC_035099.1	7399019	.	A	G	.	.	MAF_USDA=5.738
NC_035099.1	7399065	.	T	G	.	.	MAF_USDA=13.115
NC_035099.1	7399081	.	C	T	.	.	MAF_INRAE=10.759;MAF_USDA=4.918
NC_035099.1	7399105	.	T	C	.	.	MAF_INRAE=15.789;MAF_USDA=4.167
NC_035099.1	7399280	.	T	C	.	.	MAF_USDA=3.279
NC_035099.1	7399289	.	T	C	.	.	MAF_INRAE=27.215;MAF_USDA=12.941
NC_035099.1	7399298	.	C	A	.	.	MAF_INRAE=27.215;MAF_USDA=12.941
NC_035099.1	7399330	.	C	T	.	.	MAF_USDA=2.459
NC_035099.1	7399389	.	G	T	.	.	MAF_INRAE=5.0;MAF_USDA=7.059
NC_035099.1	7399517	.	G	A	.	.	MAF_USDA=2.083
NC_035099.1	7399560	.	G	T	.	.	MAF_INRAE=43.671;MAF_USDA=30.0
NC_035099.1	7399604	.	C	T	.	.	MAF_INRAE=10.759;MAF_USDA=4.918
NC_035099.1	7399605	.	G	A	.	.	MAF_USDA=2.459
NC_035099.1	7399654	.	G	A	.	.	MAF_INRAE=15.823;MAF_USDA=47.59
NC_035099.1	7399664	.	G	T	.	.	MAF_INRAE=14.557;MAF_USDA=5.294
NC_035099.1	7399753	.	T	C	.	.	MAF_USDA=2.5
NC_035099.1	7399766	.	A	G	.	.	MAF_USDA=1.639
NC_035099.1	7399768	.	G	A	.	.	MAF_USDA=3.333
NC_035099.1	7400420	.	C	A	.	.	MAF_USDA=2.459
NC_035099.1	7400466	.	C	A	.	.	MAF_USDA=5.882
NC_035099.1	7400493	.	T	C	.	.	MAF_INRAE=15.789;MAF_USDA=4.167
NC_035099.1	7400522	.	G	A	.	.	MAF_INRAE=10.759;MAF_USDA=9.412
NC_035099.1	7400548	.	G	A	.	.	MAF_USDA=1.639
NC_035099.1	7400585	.	A	G	.	.	MAF_INRAE=15.823;MAF_USDA=48.214
NC_035099.1	7400610	.	G	A	.	.	MAF_INRAE=27.215;MAF_USDA=12.5
NC_035099.1	7400728	.	T	C	.	.	MAF_INRAE=27.215;MAF_USDA=12.353
NC_035099.1	7400801	.	T	G	.	.	MAF_USDA=3.279
NC_035099.1	7400819	.	T	C	.	.	MAF_INRAE=15.789;MAF_USDA=4.167
NC_035099.1	7400901	.	T	G	.	.	MAF_INRAE=5.0;MAF_USDA=7.059
NC_035099.1	7400910	.	T	C	.	.	MAF_USDA=2.459
NC_035099.1	7400968	.	G	A	.	.	MAF_USDA=2.459
NC_035099.1	7400985	.	G	C	.	.	MAF_USDA=2.083
NC_035099.1	7401236	.	G	T	.	.	MAF_USDA=7.377
NC_035099.1	7401322	.	G	A	.	.	MAF_USDA=1.639
NC_035099.1	7401361	.	A	C	.	.	MAF_INRAE=15.789;MAF_USDA=3.529
NC_035099.1	7401365	.	A	C	.	.	MAF_USDA=3.529
NC_035099.1	7401523	.	A	C	.	.	MAF_INRAE=47.468;MAF_USDA=10.588
NC_035099.1	7401598	.	G	A	.	.	MAF_USDA=6.471
NC_035099.1	7401628	.	G	A	.	.	MAF_INRAE=27.848;MAF_USDA=14.706
NC_035099.1	7401915	.	G	T	.	.	MAF_INRAE=48.101;MAF_USDA=11.176
NC_035099.1	7401929	.	A	G	.	.	MAF_USDA=2.459
NC_035099.1	7402067	.	A	T	.	.	MAF_USDA=1.639
NC_035099.1	7402126	.	A	C	.	.	MAF_INRAE=15.19;MAF_USDA=43.529
NC_035099.1	7402153	.	T	C	.	.	MAF_USDA=21.176
NC_035099.1	7402313	.	T	A	.	.	MAF_USDA=9.016
NC_035099.1	7402390	.	A	G	.	.	MAF_USDA=14.167
NC_035099.1	7402392	.	G	T	.	.	MAF_USDA=4.167
NC_035099.1	7402404	.	T	A	.	.	MAF_USDA=1.667
NC_035099.1	7402406	.	T	A	.	.	MAF_USDA=1.667
NC_035099.1	7402433	.	G	T	.	.	MAF_INRAE=15.789;MAF_USDA=4.167
NC_035099.1	7402468	.	C	G	.	.	MAF_INRAE=15.789;MAF_USDA=14.286
NC_035099.1	7402504	.	C	T	.	.	MAF_INRAE=15.789;MAF_USDA=3.571
NC_035099.1	7402509	.	C	T	.	.	MAF_USDA=2.976
NC_035099.1	7402552	.	C	T	.	.	MAF_USDA=2.5
NC_035099.1	7402628	.	A	T	.	.	MAF_USDA=2.459
NC_035099.1	7402685	.	G	T	.	.	MAF_INRAE=40.506;MAF_USDA=12.353
NC_035099.1	7402690	.	T	A	.	.	MAF_INRAE=4.167;MAF_USDA=2.083
NC_035099.1	7402698	.	C	A	.	.	MAF_INRAE=15.19;MAF_USDA=14.706
NC_035099.1	7402739	.	C	T	.	.	MAF_INRAE=15.789;MAF_USDA=15.882
NC_035099.1	7402767	.	C	T	.	.	MAF_USDA=4.098
NC_035099.1	7403283	.	G	T	.	.	MAF_USDA=3.279
NC_035099.1	7403489	.	A	T	.	.	MAF_INRAE=41.139;MAF_USDA=14.118
NC_035099.1	7403566	.	C	A	.	.	MAF_USDA=1.667
NC_035099.1	7403603	.	G	A	.	.	MAF_INRAE=12.025;MAF_USDA=10.714
NC_035099.1	7403613	.	T	C	.	.	MAF_USDA=1.667
NC_035099.1	7403651	.	C	A	.	.	MAF_INRAE=12.025;MAF_USDA=9.524
NC_035099.1	7403684	.	C	T	.	.	MAF_INRAE=5.0;MAF_USDA=4.762
NC_035099.1	7403685	.	A	T	.	.	MAF_INRAE=5.0;MAF_USDA=4.762
NC_035099.1	7403689	.	A	G	.	.	MAF_INRAE=5.0;MAF_USDA=4.762
NC_035099.1	7403693	.	T	A	.	.	MAF_INRAE=5.0;MAF_USDA=4.762
NC_035099.1	7403707	.	A	G	.	.	MAF_INRAE=27.848;MAF_USDA=13.69
NC_035099.1	7403859	.	C	A	.	.	MAF_INRAE=8.861;MAF_USDA=8.333
NC_035099.1	7403902	.	G	A	.	.	MAF_INRAE=10.759;MAF_USDA=7.738
NC_035099.1	7403974	.	C	T	.	.	MAF_INRAE=5.0;MAF_USDA=8.333
NC_035099.1	7403985	.	G	C	.	.	MAF_USDA=9.167
NC_035099.1	7403990	.	T	C	.	.	MAF_INRAE=41.772;MAF_USDA=29.762
NC_035099.1	7404086	.	C	T	.	.	MAF_USDA=1.667
NC_035099.1	7404090	.	A	C	.	.	MAF_INRAE=49.367;MAF_USDA=27.381
NC_035099.1	7404102	.	T	G	.	.	MAF_USDA=8.333
NC_035099.1	7404109	.	C	T	.	.	MAF_INRAE=46.835;MAF_USDA=35.714
NC_035099.1	7404246	.	A	T	.	.	MAF_USDA=29.167
NC_035099.1	7404278	.	A	G	.	.	MAF_INRAE=41.139;MAF_USDA=21.765
NC_035099.1	7404289	.	T	C	.	.	MAF_INRAE=18.987;MAF_USDA=48.235
NC_035099.1	7404349	.	G	A	.	.	MAF_INRAE=15.823;MAF_USDA=16.667
NC_035099.1	7404365	.	C	A	.	.	MAF_USDA=1.639
NC_035099.1	7404396	.	G	A	.	.	MAF_INRAE=12.025;MAF_USDA=11.176
NC_035099.1	7404400	.	A	C	.	.	MAF_INRAE=14.167;MAF_USDA=11.176
NC_035099.1	7404424	.	T	G	.	.	MAF_INRAE=12.025;MAF_USDA=11.176
NC_035099.1	7404432	.	T	G	.	.	MAF_INRAE=18.987;MAF_USDA=48.824
NC_035099.1	7404492	.	G	T	.	.	MAF_INRAE=15.19;MAF_USDA=14.583
NC_035099.1	7404498	.	C	T	.	.	MAF_INRAE=39.241;MAF_USDA=12.941
NC_035099.1	7404539	.	C	T	.	.	MAF_INRAE=23.418;MAF_USDA=47.059
NC_035099.1	7404565	.	A	G	.	.	MAF_INRAE=31.646;MAF_USDA=40.588
NC_035099.1	7404566	.	G	T	.	.	MAF_INRAE=25.0;MAF_USDA=40.588
NC_035099.1	7404589	.	T	A	.	.	MAF_INRAE=15.789;MAF_USDA=2.353
NC_035099.1	7404612	.	T	G	.	.	MAF_INRAE=18.987;MAF_USDA=47.647
NC_035099.1	7404616	.	G	A	.	.	MAF_USDA=6.471
NC_035099.1	7404640	.	A	C	.	.	MAF_INRAE=12.025;MAF_USDA=10.588
NC_035099.1	7404746	.	T	A	.	.	MAF_INRAE=42.5
NC_035099.1	7404891	.	A	G	.	.	MAF_USDA=1.639
NC_035099.1	7404924	.	G	T	.	.	MAF_USDA=4.098
NC_035099.1	7405010	.	C	A	.	.	MAF_INRAE=11.392;MAF_USDA=10.0
NC_035099.1	7405046	.	T	A	.	.	MAF_INRAE=27.215;MAF_USDA=14.706
NC_035099.1	7405061	.	C	T	.	.	MAF_INRAE=27.215;MAF_USDA=14.706
NC_035099.1	7405087	.	G	A	.	.	MAF_INRAE=18.987;MAF_USDA=48.824
NC_035099.1	7405089	.	G	A	.	.	MAF_USDA=3.279
NC_035099.1	7405092	.	C	T	.	.	MAF_INRAE=5.263;MAF_USDA=11.176
NC_035099.1	7405117	.	C	A	.	.	MAF_USDA=2.083
NC_035099.1	7405190	.	C	T	.	.	MAF_INRAE=27.215;MAF_USDA=14.706
NC_035099.1	7405237	.	C	T	.	.	MAF_USDA=2.459
NC_035099.1	7405278	.	C	G	.	.	MAF_USDA=1.639
NC_035099.1	7405727	.	G	A	.	.	MAF_INRAE=40.506;MAF_USDA=18.235
NC_035099.1	7405739	.	G	T	.	.	MAF_USDA=2.459
NC_035099.1	7405772	.	C	T	.	.	MAF_USDA=1.639
NC_035099.1	7405918	.	C	T	.	.	MAF_USDA=2.459
NC_035099.1	7406082	.	T	G	.	.	MAF_INRAE=11.392;MAF_USDA=4.706
NC_035099.1	7406156	.	G	T	.	.	MAF_INRAE=12.025;MAF_USDA=11.176
NC_035099.1	7406211	.	G	A	.	.	MAF_INRAE=27.215;MAF_USDA=14.118
NC_035099.1	7406314	.	G	A	.	.	MAF_INRAE=12.025;MAF_USDA=11.765
NC_035099.1	7406342	.	C	G	.	.	MAF_INRAE=27.848;MAF_USDA=14.706
NC_035099.1	7406464	.	G	A	.	.	MAF_INRAE=27.848;MAF_USDA=14.706
NC_035099.1	7406615	.	G	A	.	.	MAF_USDA=1.639
NC_035099.1	7406746	.	T	C	.	.	MAF_INRAE=39.241;MAF_USDA=29.412
NC_035099.1	7406862	.	A	C	.	.	MAF_USDA=1.639
NC_035099.1	7407007	.	G	A	.	.	MAF_USDA=3.012
NC_035099.1	7407015	.	A	T	.	.	MAF_INRAE=34.167
NC_035099.1	7407028	.	ATTTTTTA	ATTTTTTT	.	.	MAF_USDA=37.5
NC_035099.1	7407035	.	A	T	.	.	MAF_INRAE=10.526;MAF_USDA=12.712
NC_035099.1	7407036	.	A	T	.	.	MAF_USDA=19.277
NC_035099.1	7407166	.	A	G	.	.	MAF_INRAE=28.481;MAF_USDA=16.265
NC_035099.1	7407489	.	C	G	.	.	MAF_INRAE=31.646;MAF_USDA=33.529
NC_035099.1	7407541	.	A	C	.	.	MAF_USDA=5.738
NC_035099.1	7407552	.	G	A	.	.	MAF_INRAE=23.418;MAF_USDA=15.882
NC_035099.1	7407569	.	A	G	.	.	MAF_USDA=5.294
NC_035099.1	7407624	.	C	G	.	.	MAF_INRAE=37.975;MAF_USDA=6.25
NC_035099.1	7407821	.	G	T	.	.	MAF_INRAE=3.333;MAF_USDA=5.294
NC_035099.1	7407990	.	A	G	.	.	MAF_INRAE=5.0
NC_035099.1	7407994	.	A	G	.	.	MAF_INRAE=26.582
NC_035099.1	7408043	.	T	A	.	.	MAF_USDA=2.459
NC_035099.1	7408044	.	C	T	.	.	MAF_USDA=2.459
NC_035099.1	7408065	.	C	T	.	.	MAF_INRAE=5.0;MAF_USDA=9.412
NC_035099.1	7408075	.	A	G	.	.	MAF_USDA=5.294
NC_035099.1	7408192	.	G	C	.	.	MAF_INRAE=32.278;MAF_USDA=22.353
NC_035099.1	7408426	.	A	C	.	.	MAF_INRAE=34.177;MAF_USDA=4.167
NC_035099.1	7408602	.	T	C	.	.	MAF_USDA=5.294
NC_035099.1	7408646	.	G	A	.	.	MAF_USDA=5.294
NC_035099.1	7408679	.	C	T	.	.	MAF_INRAE=5.0;MAF_USDA=8.235
NC_035099.1	7408680	.	G	A	.	.	MAF_USDA=3.279
NC_035099.1	7408722	.	C	A	.	.	MAF_USDA=2.459
NC_035099.1	7408780	.	G	T	.	.	MAF_INRAE=34.81;MAF_USDA=11.176
NC_035099.1	7408792	.	C	T	.	.	MAF_USDA=1.639
NC_035099.1	7408806	.	C	G	.	.	MAF_INRAE=19.62
NC_035099.1	7408934	.	T	C	.	.	MAF_INRAE=12.025;MAF_USDA=10.0
NC_035099.1	7408942	.	G	T	.	.	MAF_INRAE=5.0;MAF_USDA=8.235
NC_035099.1	7408976	.	A	G	.	.	MAF_INRAE=27.848;MAF_USDA=14.118
NC_035099.1	7409115	.	A	C	.	.	MAF_USDA=10.0
NC_035099.1	7409152	.	A	G	.	.	MAF_USDA=9.524
NC_035099.1	7409176	.	G	A	.	.	MAF_INRAE=5.263;MAF_USDA=8.929
NC_035099.1	7409189	.	C	T	.	.	MAF_USDA=2.381
NC_035099.1	7409192	.	T	G	.	.	MAF_USDA=10.241
NC_035099.1	7409213	.	T	A	.	.	MAF_USDA=9.524
NC_035099.1	7409251	.	T	C	.	.	MAF_USDA=14.583
NC_035099.1	7410080	.	C	A	.	.	MAF_USDA=4.918
NC_035099.1	7410157	.	C	T	.	.	MAF_INRAE=12.025;MAF_USDA=10.0
NC_035099.1	7410165	.	G	A	.	.	MAF_USDA=1.639
NC_035099.1	7410257	.	T	A	.	.	MAF_USDA=12.5
NC_035099.1	7410275	.	T	A	.	.	MAF_INRAE=12.025;MAF_USDA=10.0
NC_035099.1	7410397	.	A	C	.	.	MAF_INRAE=31.646;MAF_USDA=29.412
NC_035099.1	7410418	.	T	C	.	.	MAF_INRAE=37.975;MAF_USDA=10.588
NC_035099.1	7410426	.	C	T	.	.	MAF_INRAE=37.342;MAF_USDA=10.588
NC_035099.1	7410500	.	G	A	.	.	MAF_INRAE=19.62;MAF_USDA=10.0
NC_035099.1	7410693	.	C	T	.	.	MAF_USDA=1.176
NC_035099.1	7410728	.	C	A	.	.	MAF_USDA=9.412
NC_035099.1	7410758	.	G	A	.	.	MAF_USDA=2.459
NC_035099.1	7410776	.	G	C	.	.	MAF_INRAE=6.962
NC_035099.1	7410788	.	G	T	.	.	MAF_INRAE=37.975;MAF_USDA=10.588
NC_035099.1	7410809	.	A	T	.	.	MAF_INRAE=12.025;MAF_USDA=10.0
NC_035099.1	7410810	.	T	C	.	.	MAF_INRAE=10.0;MAF_USDA=25.882
NC_035099.1	7410921	.	C	T	.	.	MAF_INRAE=12.025;MAF_USDA=10.0
NC_035099.1	7410939	.	C	T	.	.	MAF_USDA=2.459
NC_035099.1	7410974	.	C	T	.	.	MAF_INRAE=19.62;MAF_USDA=13.529
NC_035099.1	7411077	.	A	G	.	.	MAF_INRAE=15.19;MAF_USDA=26.471
NC_035099.1	7411092	.	A	G	.	.	MAF_INRAE=12.025;MAF_USDA=10.588
NC_035099.1	7411109	.	G	A	.	.	MAF_USDA=2.353
NC_035099.1	7411110	.	C	T	.	.	MAF_INRAE=15.19;MAF_USDA=15.294
NC_035099.1	7411277	.	C	A	.	.	MAF_USDA=4.098
NC_035099.1	7411280	.	G	A	.	.	MAF_USDA=2.459
NC_035099.1	7411491	.	C	T	.	.	MAF_USDA=8.197
NC_035099.1	7411526	.	T	G	.	.	MAF_INRAE=15.19;MAF_USDA=47.059
NC_035099.1	7411530	.	T	G	.	.	MAF_USDA=5.294
NC_035099.1	7411533	.	ATTTTTTTTGTAAGTTC	ATTTTTTTTGTAAGTTA	.	.	MAF_USDA=25.0
NC_035099.1	7411549	.	C	A	.	.	MAF_INRAE=18.987
NC_035099.1	7411557	.	T	C	.	.	MAF_INRAE=5.0;MAF_USDA=5.294
NC_035099.1	7411591	.	T	C	.	.	MAF_USDA=1.639
NC_035099.1	7411661	.	G	A	.	.	MAF_INRAE=34.177;MAF_USDA=1.765
NC_035099.1	7411720	.	G	A	.	.	MAF_INRAE=15.823;MAF_USDA=7.059
NC_035099.1	7411782	.	T	C	.	.	MAF_USDA=2.459
NC_035099.1	7411857	.	G	A	.	.	MAF_USDA=1.639
NC_035099.1	7411996	.	C	A	.	.	MAF_USDA=1.639
NC_035099.1	7412004	.	G	T	.	.	MAF_USDA=17.059
NC_035099.1	7412147	.	G	A	.	.	MAF_INRAE=15.19;MAF_USDA=10.588
NC_035099.1	7412682	.	G	A	.	.	MAF_INRAE=5.0;MAF_USDA=6.024
NC_035099.1	7412696	.	G	T	.	.	MAF_USDA=1.695
NC_035099.1	7412709	.	T	G	.	.	MAF_USDA=1.695
NC_035099.1	7412756	.	A	T	.	.	MAF_USDA=2.459
NC_035099.1	7412802	.	A	G	.	.	MAF_USDA=1.639
NC_035099.1	7412804	.	C	A	.	.	MAF_INRAE=45.57;MAF_USDA=42.941
NC_035099.1	7412894	.	A	T	.	.	MAF_USDA=3.279
NC_035099.1	7412959	.	C	A	.	.	MAF_INRAE=4.167;MAF_USDA=5.294
NC_035099.1	7413017	.	C	T	.	.	MAF_USDA=4.098
NC_035099.1	7413036	.	G	T	.	.	MAF_USDA=2.542
NC_035099.1	7413131	.	T	A	.	.	MAF_INRAE=1.667
NC_035099.1	7413132	.	A	T	.	.	MAF_INRAE=1.667
NC_035099.1	7413137	.	C	T	.	.	MAF_INRAE=48.333;MAF_USDA=16.471
NC_035099.1	7413148	.	A	T	.	.	MAF_INRAE=48.333;MAF_USDA=14.706
NC_035099.1	7413178	.	A	G	.	.	MAF_INRAE=19.62;MAF_USDA=40.0
NC_035099.1	7413283	.	G	A	.	.	MAF_USDA=4.918
NC_035099.1	7413306	.	G	T	.	.	MAF_INRAE=49.367;MAF_USDA=13.529
NC_035099.1	7413307	.	A	T	.	.	MAF_INRAE=46.667;MAF_USDA=13.529
NC_035099.1	7413314	.	C	T	.	.	MAF_USDA=2.459
NC_035099.1	7413327	.	G	A	.	.	MAF_USDA=1.639
NC_035099.1	7413453	.	G	A	.	.	MAF_USDA=1.639
NC_035099.1	7413510	.	T	G	.	.	MAF_INRAE=4.167;MAF_USDA=9.412
NC_035099.1	7413602	.	G	A	.	.	MAF_INRAE=49.367;MAF_USDA=14.118
NC_035099.1	7413646	.	A	C	.	.	MAF_INRAE=50.0;MAF_USDA=14.118
NC_035099.1	7413655	.	T	A	.	.	MAF_INRAE=26.582;MAF_USDA=16.471
NC_035099.1	7413678	.	G	A	.	.	MAF_USDA=6.25
NC_035099.1	7413699	.	T	G	.	.	MAF_USDA=7.377
NC_035099.1	7413719	.	A	G	.	.	MAF_INRAE=5.0;MAF_USDA=21.765
NC_035099.1	7413726	.	C	T	.	.	MAF_USDA=5.294
NC_035099.1	7413749	.	G	A	.	.	MAF_INRAE=18.987;MAF_USDA=41.765
NC_035099.1	7413757	.	T	A	.	.	MAF_INRAE=26.582;MAF_USDA=15.882
NC_035099.1	7414058	.	T	G	.	.	MAF_INRAE=50.0
NC_035099.1	7414108	.	G	A	.	.	MAF_USDA=1.639
NC_035099.1	7414188	.	T	C	.	.	MAF_INRAE=4.167;MAF_USDA=21.176
NC_035099.1	7414513	.	T	C	.	.	MAF_USDA=2.459
NC_035099.1	7414573	.	G	A	.	.	MAF_USDA=5.882
NC_035099.1	7414694	.	A	G	.	.	MAF_INRAE=50.0;MAF_USDA=13.529
NC_035099.1	7414970	.	C	T	.	.	MAF_INRAE=26.582;MAF_USDA=18.235
NC_035099.1	7414971	.	G	A	.	.	MAF_INRAE=4.167;MAF_USDA=10.0
NC_035099.1	7414994	.	A	G	.	.	MAF_INRAE=26.582;MAF_USDA=19.412
NC_035099.1	7415015	.	G	C	.	.	MAF_USDA=1.639
NC_035099.1	7415025	.	A	T	.	.	MAF_USDA=2.083
NC_035099.1	7415088	.	G	A	.	.	MAF_USDA=3.279
NC_035099.1	7415098	.	T	C	.	.	MAF_INRAE=4.167;MAF_USDA=5.294
NC_035099.1	7415113	.	C	T	.	.	MAF_INRAE=49.367;MAF_USDA=11.176
NC_035099.1	7415257	.	T	A	.	.	MAF_INRAE=19.62;MAF_USDA=32.941
NC_035099.1	7415290	.	A	T	.	.	MAF_INRAE=46.835;MAF_USDA=44.706
NC_035099.1	7415363	.	G	T	.	.	MAF_INRAE=49.367;MAF_USDA=10.588
NC_035099.1	7415369	.	C	T	.	.	MAF_INRAE=26.582;MAF_USDA=15.882
NC_035099.1	7415386	.	T	G	.	.	MAF_INRAE=26.582;MAF_USDA=15.882
NC_035099.1	7415407	.	T	G	.	.	MAF_USDA=3.279
NC_035099.1	7415413	.	T	C	.	.	MAF_USDA=6.557
NC_035099.1	7415426	.	C	A	.	.	MAF_USDA=4.918
NC_035099.1	7415434	.	A	G	.	.	MAF_USDA=5.294
NC_035099.1	7415533	.	G	A	.	.	MAF_USDA=3.279
NC_035099.1	7415554	.	T	A	.	.	MAF_USDA=1.639
NC_035099.1	7415665	.	C	T	.	.	MAF_INRAE=19.62;MAF_USDA=32.353
NC_035099.1	7415669	.	T	A	.	.	MAF_INRAE=26.582;MAF_USDA=15.882
NC_035099.1	7415914	.	G	A	.	.	MAF_USDA=15.0
NC_035099.1	7415980	.	C	T	.	.	MAF_INRAE=49.367;MAF_USDA=11.176
NC_035099.1	7416013	.	C	G	.	.	MAF_USDA=3.279
NC_035099.1	7416055	.	G	T	.	.	MAF_INRAE=4.167;MAF_USDA=34.706
NC_035099.1	7416059	.	T	C	.	.	MAF_USDA=2.459
NC_035099.1	7416062	.	T	A	.	.	MAF_USDA=2.459
NC_035099.1	7416089	.	G	A	.	.	MAF_INRAE=19.62;MAF_USDA=32.353
NC_035099.1	7416183	.	C	G	.	.	MAF_USDA=2.459
NC_035099.1	7416187	.	A	T	.	.	MAF_INRAE=4.167;MAF_USDA=4.706
NC_035099.1	7416219	.	A	T	.	.	MAF_USDA=13.934
NC_035099.1	7416221	.	C	T	.	.	MAF_USDA=3.279
NC_035099.1	7416246	.	A	G	.	.	MAF_INRAE=4.167
NC_035099.1	7416271	.	C	T	.	.	MAF_USDA=6.557
NC_035099.1	7416302	.	G	T	.	.	MAF_INRAE=19.62;MAF_USDA=28.235
NC_035099.1	7416332	.	A	G	.	.	MAF_INRAE=4.167;MAF_USDA=38.235
NC_035099.1	7416399	.	G	A	.	.	MAF_USDA=4.098
NC_035099.1	7416415	.	G	T	.	.	MAF_USDA=2.459
NC_035099.1	7416450	.	A	G	.	.	MAF_INRAE=5.263
NC_035099.1	7416482	.	T	C	.	.	MAF_INRAE=4.167;MAF_USDA=32.353
NC_035099.1	7416494	.	G	A	.	.	MAF_INRAE=11.392;MAF_USDA=14.583
NC_035099.1	7416641	.	G	T	.	.	MAF_INRAE=3.333;MAF_USDA=5.294
NC_035099.1	7416662	.	T	C	.	.	MAF_USDA=2.459
NC_035099.1	7416759	.	G	T	.	.	MAF_INRAE=11.392;MAF_USDA=5.294
NC_035099.1	7416932	.	T	G	.	.	MAF_INRAE=4.167;MAF_USDA=31.765
NC_035099.1	7417091	.	G	A	.	.	MAF_INRAE=19.62;MAF_USDA=32.353
NC_035099.1	7417098	.	A	G	.	.	MAF_INRAE=4.167;MAF_USDA=31.765
NC_035099.1	7417100	.	G	A	.	.	MAF_USDA=3.279
NC_035099.1	7417174	.	G	T	.	.	MAF_INRAE=19.62;MAF_USDA=32.353
NC_035099.1	7417297	.	G	A	.	.	MAF_USDA=6.557
NC_035099.1	7417330	.	A	C	.	.	MAF_INRAE=22.785;MAF_USDA=31.765
NC_035099.1	7417341	.	T	G	.	.	MAF_USDA=3.279
NC_035099.1	7417371	.	C	T	.	.	MAF_INRAE=4.167;MAF_USDA=31.176
NC_035099.1	7417406	.	T	C	.	.	MAF_INRAE=18.987;MAF_USDA=35.882
NC_035099.1	7417418	.	GTA	GTT	.	.	MAF_USDA=43.478
NC_035099.1	7417420	.	A	T	.	.	MAF_INRAE=32.5
NC_035099.1	7417430	.	A	T	.	.	MAF_INRAE=31.013;MAF_USDA=50.0
NC_035099.1	7417596	.	G	T	.	.	MAF_INRAE=5.0;MAF_USDA=5.294
NC_035099.1	7417617	.	T	A	.	.	MAF_INRAE=5.0
NC_035099.1	7417620	.	A	T	.	.	MAF_INRAE=20.0;MAF_USDA=26.471
NC_035099.1	7417640	.	C	A	.	.	MAF_INRAE=22.785;MAF_USDA=31.176
NC_035099.1	7417706	.	C	T	.	.	MAF_USDA=1.639
NC_035099.1	7417815	.	C	T	.	.	MAF_INRAE=2.632
NC_035099.1	7417847	.	T	C	.	.	MAF_INRAE=4.167;MAF_USDA=32.353
NC_035099.1	7417892	.	A	C	.	.	MAF_INRAE=22.785;MAF_USDA=25.882
NC_035099.1	7417894	.	A	G	.	.	MAF_INRAE=20.0;MAF_USDA=26.471
NC_035099.1	7417929	.	T	A	.	.	MAF_USDA=1.639
NC_035099.1	7417939	.	G	A	.	.	MAF_USDA=1.639
NC_035099.1	7417984	.	G	A	.	.	MAF_INRAE=20.253;MAF_USDA=36.471
NC_035099.1	7418067	.	A	G	.	.	MAF_INRAE=5.0;MAF_USDA=39.412
NC_035099.1	7418079	.	A	C	.	.	MAF_INRAE=49.367;MAF_USDA=11.176
NC_035099.1	7418396	.	T	G	.	.	MAF_INRAE=4.167;MAF_USDA=31.765
NC_035099.1	7418421	.	T	C	.	.	MAF_USDA=3.279
NC_035099.1	7418666	.	G	C	.	.	MAF_INRAE=26.582;MAF_USDA=16.471
NC_035099.1	7418674	.	T	G	.	.	MAF_INRAE=4.167;MAF_USDA=4.706
NC_035099.1	7418677	.	C	G	.	.	MAF_USDA=2.459
NC_035099.1	7418687	.	T	G	.	.	MAF_USDA=6.557
NC_035099.1	7418688	.	A	C	.	.	MAF_INRAE=4.167;MAF_USDA=29.412
NC_035099.1	7418815	.	T	C	.	.	MAF_USDA=1.639
NC_035099.1	7418930	.	T	G	.	.	MAF_INRAE=4.167;MAF_USDA=32.353
NC_035099.1	7418970	.	G	T	.	.	MAF_INRAE=4.167;MAF_USDA=31.765
NC_035099.1	7419028	.	A	G	.	.	MAF_USDA=2.459
NC_035099.1	7419033	.	A	G	.	.	MAF_USDA=1.639
NC_035099.1	7419042	.	C	T	.	.	MAF_USDA=1.639
NC_035099.1	7419111	.	G	A	.	.	MAF_INRAE=34.81;MAF_USDA=5.882
NC_035099.1	7419166	.	A	G	.	.	MAF_USDA=2.459
NC_035099.1	7419183	.	T	A	.	.	MAF_INRAE=50.0;MAF_USDA=7.647
NC_035099.1	7419289	.	A	T	.	.	MAF_USDA=7.377
NC_035099.1	7419294	.	C	T	.	.	MAF_USDA=7.377
NC_035099.1	7419303	.	T	C	.	.	MAF_USDA=1.639
NC_035099.1	7419347	.	C	T	.	.	MAF_USDA=2.459
NC_035099.1	7419374	.	G	A	.	.	MAF_INRAE=4.167;MAF_USDA=31.765
NC_035099.1	7419418	.	A	T	.	.	MAF_INRAE=34.177;MAF_USDA=2.353
NC_035099.1	7419437	.	T	A	.	.	MAF_INRAE=34.177;MAF_USDA=2.353
NC_035099.1	7419467	.	T	A	.	.	MAF_USDA=2.459
NC_035099.1	7419469	.	T	A	.	.	MAF_USDA=13.115
NC_035099.1	7419657	.	A	C	.	.	MAF_USDA=13.934
NC_035099.1	7419730	.	C	T	.	.	MAF_USDA=1.639
NC_035099.1	7419861	.	C	A	.	.	MAF_INRAE=15.823;MAF_USDA=14.583
NC_035099.1	7419873	.	G	A	.	.	MAF_USDA=2.459
NC_035099.1	7419932	.	A	C	.	.	MAF_USDA=4.098
NC_035099.1	7420155	.	T	A	.	.	MAF_INRAE=34.177;MAF_USDA=2.353
NC_035099.1	7420203	.	C	A	.	.	MAF_USDA=2.459
NC_035099.1	7420349	.	C	G	.	.	MAF_USDA=4.918
NC_035099.1	7420458	.	G	A	.	.	MAF_USDA=3.279
NC_035099.1	7420639	.	C	A	.	.	MAF_USDA=2.459
NC_035099.1	7420651	.	T	A	.	.	MAF_INRAE=47.5
NC_035099.1	7420767	.	T	A	.	.	MAF_INRAE=22.785;MAF_USDA=31.765
NC_035099.1	7420887	.	G	A	.	.	MAF_USDA=2.459
NC_035099.1	7421049	.	G	A	.	.	MAF_USDA=7.377
NC_035099.1	7421127	.	C	T	.	.	MAF_USDA=1.639
NC_035099.1	7421182	.	G	T	.	.	MAF_INRAE=42.105
NC_035099.1	7421263	.	G	T	.	.	MAF_INRAE=15.19;MAF_USDA=10.0
NC_035099.1	7421332	.	A	G	.	.	MAF_INRAE=26.582;MAF_USDA=16.471
NC_035099.1	7421512	.	C	A	.	.	MAF_INRAE=50.0;MAF_USDA=7.059
NC_035099.1	7421561	.	C	T	.	.	MAF_USDA=3.279
NC_035099.1	7421669	.	C	A	.	.	MAF_USDA=1.639
NC_035099.1	7421680	.	C	A	.	.	MAF_USDA=5.294
NC_035099.1	7421703	.	C	A	.	.	MAF_INRAE=4.167;MAF_USDA=21.176
NC_035099.1	7421755	.	C	A	.	.	MAF_USDA=1.639
NC_035099.1	7421795	.	A	C	.	.	MAF_INRAE=49.367;MAF_USDA=12.353
NC_035099.1	7421849	.	T	A	.	.	MAF_INRAE=26.582;MAF_USDA=15.882
NC_035099.1	7421952	.	T	C	.	.	MAF_INRAE=4.167;MAF_USDA=31.176
NC_035099.1	7422016	.	G	T	.	.	MAF_USDA=5.738
NC_035099.1	7422033	.	A	G	.	.	MAF_INRAE=4.167;MAF_USDA=21.765
NC_035099.1	7422064	.	G	A	.	.	MAF_USDA=1.639
NC_035099.1	7422108	.	G	T	.	.	MAF_INRAE=33.544;MAF_USDA=2.353
NC_035099.1	7422118	.	A	T	.	.	MAF_INRAE=4.167;MAF_USDA=21.176
NC_035099.1	7422329	.	A	C	.	.	MAF_INRAE=26.582;MAF_USDA=16.471
NC_035099.1	7422471	.	C	A	.	.	MAF_INRAE=26.582;MAF_USDA=16.471
NC_035099.1	7422554	.	C	G	.	.	MAF_USDA=3.279
NC_035099.1	7422598	.	A	G	.	.	MAF_INRAE=31.579
NC_035099.1	7422641	.	A	C	.	.	MAF_INRAE=26.582;MAF_USDA=16.471
NC_035099.1	7422675	.	C	T	.	.	MAF_INRAE=34.177;MAF_USDA=2.353
NC_035099.1	7422794	.	A	G	.	.	MAF_USDA=5.738
NC_035099.1	7422843	.	C	T	.	.	MAF_INRAE=33.544;MAF_USDA=2.353
NC_035099.1	7422873	.	C	T	.	.	MAF_INRAE=15.19;MAF_USDA=10.588
NC_035099.1	7422977	.	T	A	.	.	MAF_USDA=1.639
NC_035099.1	7423263	.	G	T	.	.	MAF_INRAE=1.667;MAF_USDA=7.377
NC_035099.1	7423392	.	C	T	.	.	MAF_INRAE=10.759;MAF_USDA=5.294
NC_035099.1	7423421	.	G	A	.	.	MAF_USDA=1.639
NC_035099.1	7423537	.	T	G	.	.	MAF_INRAE=15.19;MAF_USDA=10.588
NC_035099.1	7423570	.	T	G	.	.	MAF_USDA=1.639
NC_035099.1	7423760	.	G	A	.	.	MAF_USDA=4.918
NC_035099.1	7423797	.	C	A	.	.	MAF_INRAE=17.722;MAF_USDA=21.765
NC_035099.1	7423873	.	T	G	.	.	MAF_USDA=1.639
NC_035099.1	7423903	.	C	T	.	.	MAF_USDA=1.639
NC_035099.1	7423921	.	C	T	.	.	MAF_INRAE=15.19;MAF_USDA=10.588
NC_035099.1	7423932	.	G	T	.	.	MAF_USDA=5.294
NC_035099.1	7423985	.	T	C	.	.	MAF_INRAE=17.722;MAF_USDA=19.412
NC_035099.1	7424117	.	A	T	.	.	MAF_USDA=17.647
NC_035099.1	7424121	.	G	C	.	.	MAF_INRAE=18.987;MAF_USDA=32.353
NC_035099.1	7424139	.	A	C	.	.	MAF_USDA=20.833
NC_035099.1	7424170	.	A	C	.	.	MAF_INRAE=4.167;MAF_USDA=9.412
NC_035099.1	7424174	.	C	A	.	.	MAF_INRAE=16.456;MAF_USDA=20.0
NC_035099.1	7424251	.	A	T	.	.	MAF_USDA=3.279
NC_035099.1	7424285	.	G	A	.	.	MAF_INRAE=15.19;MAF_USDA=10.588
NC_035099.1	7424323	.	C	T	.	.	MAF_INRAE=13.924;MAF_USDA=11.176
NC_035099.1	7424325	.	C	G	.	.	MAF_INRAE=4.167;MAF_USDA=5.294
NC_035099.1	7424460	.	G	A	.	.	MAF_USDA=1.639
NC_035099.1	7424541	.	C	T	.	.	MAF_INRAE=4.167;MAF_USDA=5.882
NC_035099.1	7424601	.	G	A	.	.	MAF_INRAE=4.167;MAF_USDA=5.294
NC_035099.1	7424704	.	A	T	.	.	MAF_INRAE=5.0
NC_035099.1	7424776	.	G	A	.	.	MAF_USDA=1.639
NC_035099.1	7424783	.	G	A	.	.	MAF_INRAE=1.667;MAF_USDA=5.882
NC_035099.1	7424848	.	G	T	.	.	MAF_INRAE=5.833;MAF_USDA=5.882
NC_035099.1	7424898	.	A	C	.	.	MAF_INRAE=5.063;MAF_USDA=14.118
NC_035099.1	7425023	.	C	T	.	.	MAF_INRAE=34.177;MAF_USDA=4.167
NC_035099.1	7425313	.	C	T	.	.	MAF_INRAE=46.203;MAF_USDA=14.706
NC_035099.1	7425404	.	T	G	.	.	MAF_INRAE=13.333;MAF_USDA=10.588
NC_035099.1	7425574	.	G	T	.	.	MAF_USDA=1.639
NC_035099.1	7425611	.	G	T	.	.	MAF_INRAE=18.987;MAF_USDA=11.765
NC_035099.1	7425643	.	T	C	.	.	MAF_INRAE=34.177;MAF_USDA=4.167
NC_035099.1	7425852	.	A	T	.	.	MAF_INRAE=4.167;MAF_USDA=5.294
NC_035099.1	7425895	.	G	C	.	.	MAF_USDA=2.459
NC_035099.1	7425913	.	G	A	.	.	MAF_INRAE=15.823;MAF_USDA=18.75
NC_035099.1	7426017	.	C	T	.	.	MAF_USDA=16.667
NC_035099.1	7426018	.	C	T	.	.	MAF_USDA=16.667
NC_035099.1	7426031	.	C	T	.	.	MAF_INRAE=34.177;MAF_USDA=2.353
NC_035099.1	7426060	.	G	A	.	.	MAF_INRAE=15.789;MAF_USDA=2.353
NC_035099.1	7426091	.	C	T	.	.	MAF_USDA=4.167
NC_035099.1	7426094	.	A	G	.	.	MAF_USDA=4.167
NC_035099.1	7426097	.	G	A	.	.	MAF_USDA=4.167
NC_035099.1	7426099	.	A	C	.	.	MAF_USDA=4.167
NC_035099.1	7426144	.	T	C	.	.	MAF_INRAE=13.924;MAF_USDA=10.588
NC_035099.1	7426223	.	C	A	.	.	MAF_INRAE=15.19;MAF_USDA=4.762
NC_035099.1	7426278	.	T	A	.	.	MAF_USDA=2.5
NC_035099.1	7426287	.	C	G	.	.	MAF_INRAE=33.544;MAF_USDA=2.381
NC_035099.1	7426298	.	T	A	.	.	MAF_USDA=2.083
NC_035099.1	7426305	.	G	A	.	.	MAF_USDA=1.639
NC_035099.1	7426323	.	G	A	.	.	MAF_USDA=4.098
NC_035099.1	7426364	.	C	T	.	.	MAF_USDA=2.459
NC_035099.1	7426366	.	C	T	.	.	MAF_USDA=1.639
NC_035099.1	7426471	.	C	T	.	.	MAF_INRAE=18.987;MAF_USDA=16.667
NC_035099.1	7426519	.	G	T	.	.	MAF_USDA=2.459
NC_035099.1	7426570	.	A	G	.	.	MAF_INRAE=19.62;MAF_USDA=11.176
NC_035099.1	7426597	.	T	A	.	.	MAF_USDA=8.333
NC_035099.1	7426614	.	T	C	.	.	MAF_USDA=14.583
NC_035099.1	7426644	.	A	C	.	.	MAF_USDA=10.0
NC_035099.1	7426685	.	A	C	.	.	MAF_INRAE=15.789;MAF_USDA=18.235
NC_035099.1	7426688	.	T	A	.	.	MAF_USDA=2.459
NC_035099.1	7426689	.	T	A	.	.	MAF_USDA=4.098
NC_035099.1	7426690	.	A	T	.	.	MAF_INRAE=32.911;MAF_USDA=4.167
NC_035099.1	7426694	.	C	A	.	.	MAF_INRAE=12.658;MAF_USDA=14.118
NC_035099.1	7426744	.	C	T	.	.	MAF_INRAE=18.987;MAF_USDA=38.824
NC_035099.1	7426772	.	C	T	.	.	MAF_INRAE=34.177;MAF_USDA=4.167
NC_035099.1	7426818	.	T	G	.	.	MAF_USDA=4.098
NC_035099.1	7426876	.	T	C	.	.	MAF_INRAE=4.167;MAF_USDA=5.294
NC_035099.1	7426897	.	T	A	.	.	MAF_USDA=2.083
NC_035099.1	7426904	.	C	A	.	.	MAF_USDA=2.459
NC_035099.1	7426982	.	A	G	.	.	MAF_USDA=2.459
NC_035099.1	7427022	.	G	T	.	.	MAF_INRAE=33.544;MAF_USDA=2.353
NC_035099.1	7427111	.	C	T	.	.	MAF_USDA=1.176
NC_035099.1	7427150	.	G	A	.	.	MAF_INRAE=15.789;MAF_USDA=7.647
NC_035099.1	7427155	.	C	A	.	.	MAF_USDA=4.918
NC_035099.1	7427441	.	C	A	.	.	MAF_INRAE=14.557;MAF_USDA=26.471
NC_035099.1	7427503	.	C	A	.	.	MAF_INRAE=46.203;MAF_USDA=20.588
NC_035099.1	7427504	.	A	T	.	.	MAF_INRAE=42.5;MAF_USDA=20.588
NC_035099.1	7427529	.	C	T	.	.	MAF_INRAE=4.167;MAF_USDA=2.083
NC_035099.1	7427628	.	A	T	.	.	MAF_INRAE=5.263;MAF_USDA=2.459
NC_035099.1	7427681	.	T	G	.	.	MAF_USDA=1.639
NC_035099.1	7427801	.	G	A	.	.	MAF_INRAE=19.62;MAF_USDA=12.353
NC_035099.1	7427892	.	T	A	.	.	MAF_USDA=1.639
NC_035099.1	7427919	.	A	C	.	.	MAF_USDA=2.459
NC_035099.1	7428224	.	G	A	.	.	MAF_USDA=2.459
NC_035099.1	7428235	.	C	T	.	.	MAF_USDA=1.639
NC_035099.1	7428243	.	A	T	.	.	MAF_INRAE=46.203;MAF_USDA=14.706
NC_035099.1	7428280	.	A	T	.	.	MAF_USDA=9.016
NC_035099.1	7428282	.	T	A	.	.	MAF_INRAE=34.177;MAF_USDA=2.353
NC_035099.1	7428373	.	G	C	.	.	MAF_USDA=2.459
NC_035099.1	7428432	.	A	T	.	.	MAF_USDA=4.098
NC_035099.1	7428450	.	A	C	.	.	MAF_INRAE=46.835;MAF_USDA=14.118
NC_035099.1	7428465	.	C	T	.	.	MAF_INRAE=16.456;MAF_USDA=14.583
NC_035099.1	7428534	.	A	G	.	.	MAF_INRAE=19.62;MAF_USDA=11.765
NC_035099.1	7428639	.	G	A	.	.	MAF_USDA=1.639
NC_035099.1	7428644	.	G	T	.	.	MAF_USDA=2.459
NC_035099.1	7428707	.	G	T	.	.	MAF_INRAE=46.203;MAF_USDA=13.529
NC_035099.1	7428756	.	A	T	.	.	MAF_USDA=3.279
NC_035099.1	7428812	.	G	A	.	.	MAF_USDA=1.639
NC_035099.1	7428819	.	A	G	.	.	MAF_USDA=10.417
NC_035099.1	7428874	.	G	A	.	.	MAF_USDA=1.639
NC_035099.1	7428912	.	C	A	.	.	MAF_INRAE=33.544;MAF_USDA=2.353
NC_035099.1	7429038	.	C	T	.	.	MAF_USDA=3.279
NC_035099.1	7429065	.	T	G	.	.	MAF_INRAE=18.987;MAF_USDA=10.0
NC_035099.1	7429212	.	T	C	.	.	MAF_USDA=4.918
NC_035099.1	7429291	.	C	T	.	.	MAF_INRAE=4.167;MAF_USDA=2.353
NC_035099.1	7429314	.	C	T	.	.	MAF_USDA=3.279
NC_035099.1	7429361	.	C	A	.	.	MAF_INRAE=6.962
NC_035099.1	7429408	.	C	T	.	.	MAF_INRAE=19.62;MAF_USDA=11.176
NC_035099.1	7429477	.	T	C	.	.	MAF_INRAE=21.053;MAF_USDA=38.235
NC_035099.1	7429481	.	A	T	.	.	MAF_USDA=9.412
NC_035099.1	7429500	.	G	T	.	.	MAF_INRAE=18.987;MAF_USDA=38.824
NC_035099.1	7429514	.	C	T	.	.	MAF_INRAE=15.789;MAF_USDA=2.353
NC_035099.1	7429528	.	C	A	.	.	MAF_USDA=1.639
NC_035099.1	7429716	.	G	T	.	.	MAF_USDA=1.639
NC_035099.1	7429730	.	T	A	.	.	MAF_INRAE=19.62;MAF_USDA=11.176
NC_035099.1	7429755	.	A	G	.	.	MAF_INRAE=1.667
NC_035099.1	7429786	.	C	G	.	.	MAF_USDA=4.918
NC_035099.1	7429792	.	G	C	.	.	MAF_INRAE=1.667
NC_035099.1	7429796	.	C	G	.	.	MAF_INRAE=1.667
NC_035099.1	7429812	.	G	C	.	.	MAF_USDA=1.639
NC_035099.1	7429849	.	T	A	.	.	MAF_INRAE=46.203;MAF_USDA=12.353
NC_035099.1	7430025	.	G	T	.	.	MAF_INRAE=14.557;MAF_USDA=26.471
NC_035099.1	7430065	.	G	A	.	.	MAF_USDA=1.639
NC_035099.1	7430102	.	C	T	.	.	MAF_INRAE=10.759;MAF_USDA=3.279
NC_035099.1	7430114	.	G	C	.	.	MAF_USDA=3.279
NC_035099.1	7430149	.	A	T	.	.	MAF_INRAE=12.5;MAF_USDA=6.25
NC_035099.1	7430152	.	T	G	.	.	MAF_USDA=7.377
NC_035099.1	7430319	.	C	T	.	.	MAF_USDA=1.639
NC_035099.1	7430322	.	G	T	.	.	MAF_INRAE=5.263;MAF_USDA=4.098
NC_035099.1	7430405	.	G	T	.	.	MAF_USDA=3.279
NC_035099.1	7430422	.	G	C	.	.	MAF_INRAE=34.177;MAF_USDA=2.353
NC_035099.1	7430538	.	A	C	.	.	MAF_INRAE=46.203;MAF_USDA=14.706
NC_035099.1	7430545	.	G	A	.	.	MAF_INRAE=19.62;MAF_USDA=11.176
NC_035099.1	7430556	.	A	T	.	.	MAF_INRAE=19.62;MAF_USDA=11.176
NC_035099.1	7430578	.	G	C	.	.	MAF_INRAE=46.203;MAF_USDA=13.529
NC_035099.1	7430739	.	G	A	.	.	MAF_INRAE=4.167;MAF_USDA=5.294
NC_035099.1	7430753	.	G	A	.	.	MAF_USDA=2.459
NC_035099.1	7430789	.	A	G	.	.	MAF_INRAE=46.203;MAF_USDA=14.706
NC_035099.1	7430794	.	A	G	.	.	MAF_USDA=4.918
NC_035099.1	7430814	.	C	T	.	.	MAF_INRAE=4.167;MAF_USDA=5.294
NC_035099.1	7430816	.	C	T	.	.	MAF_USDA=5.882
NC_035099.1	7431006	.	C	T	.	.	MAF_INRAE=18.987;MAF_USDA=10.0
NC_035099.1	7431014	.	C	A	.	.	MAF_INRAE=34.177;MAF_USDA=2.353
NC_035099.1	7431043	.	G	T	.	.	MAF_INRAE=5.263;MAF_USDA=1.639
NC_035099.1	7431044	.	G	T	.	.	MAF_INRAE=34.177;MAF_USDA=2.353
NC_035099.1	7431045	.	C	T	.	.	MAF_USDA=1.639
NC_035099.1	7431046	.	G	A	.	.	MAF_USDA=1.639
NC_035099.1	7431102	.	G	A	.	.	MAF_INRAE=19.62;MAF_USDA=11.176
NC_035099.1	7431124	.	C	T	.	.	MAF_INRAE=4.167;MAF_USDA=5.294
NC_035099.1	7431129	.	C	T	.	.	MAF_INRAE=5.263;MAF_USDA=3.279
NC_035099.1	7431139	.	G	A	.	.	MAF_USDA=1.639
NC_035099.1	7431844	.	T	A	.	.	MAF_USDA=2.083
NC_035099.1	7431887	.	A	C	.	.	MAF_USDA=1.667
NC_035099.1	7431933	.	A	C	.	.	MAF_USDA=3.279
NC_035099.1	7432008	.	T	C	.	.	MAF_USDA=1.639
NC_035099.1	7432018	.	C	T	.	.	MAF_INRAE=32.911;MAF_USDA=4.167
NC_035099.1	7432098	.	C	A	.	.	MAF_INRAE=46.203;MAF_USDA=13.529
NC_035099.1	7432104	.	A	T	.	.	MAF_USDA=5.294
NC_035099.1	7432156	.	C	G	.	.	MAF_INRAE=18.987;MAF_USDA=11.176
NC_035099.1	7432184	.	T	G	.	.	MAF_USDA=1.639
NC_035099.1	7432209	.	C	A	.	.	MAF_INRAE=16.456;MAF_USDA=8.235
NC_035099.1	7432425	.	G	C	.	.	MAF_USDA=2.459
NC_035099.1	7432444	.	T	C	.	.	MAF_INRAE=34.177;MAF_USDA=2.353
NC_035099.1	7432494	.	G	T	.	.	MAF_INRAE=10.526
NC_035099.1	7432495	.	T	C	.	.	MAF_USDA=2.459
NC_035099.1	7432546	.	C	A	.	.	MAF_USDA=2.459
NC_035099.1	7432562	.	C	T	.	.	MAF_USDA=1.639
NC_035099.1	7432580	.	A	T	.	.	MAF_USDA=2.459
NC_035099.1	7432588	.	G	A	.	.	MAF_INRAE=4.167;MAF_USDA=5.294
NC_035099.1	7432660	.	C	A	.	.	MAF_INRAE=15.789;MAF_USDA=2.353
NC_035099.1	7432778	.	T	A	.	.	MAF_USDA=1.176
NC_035099.1	7432799	.	T	A	.	.	MAF_USDA=2.459
NC_035099.1	7432800	.	T	A	.	.	MAF_INRAE=46.203;MAF_USDA=14.118
NC_035099.1	7432801	.	T	A	.	.	MAF_INRAE=42.5;MAF_USDA=14.706
NC_035099.1	7432802	.	A	T	.	.	MAF_USDA=1.639
NC_035099.1	7432817	.	G	A	.	.	MAF_USDA=1.176
NC_035099.1	7432824	.	C	T	.	.	MAF_USDA=2.459
NC_035099.1	7432863	.	G	A	.	.	MAF_USDA=2.459
NC_035099.1	7432973	.	T	C	.	.	MAF_INRAE=46.203;MAF_USDA=16.471
NC_035099.1	7433071	.	A	G	.	.	MAF_INRAE=46.835;MAF_USDA=12.353
NC_035099.1	7433201	.	A	G	.	.	MAF_INRAE=46.203;MAF_USDA=16.471
NC_035099.1	7433230	.	T	A	.	.	MAF_INRAE=46.203;MAF_USDA=16.471
NC_035099.1	7433251	.	T	C	.	.	MAF_INRAE=5.263;MAF_USDA=5.738
NC_035099.1	7433254	.	G	A	.	.	MAF_INRAE=13.924;MAF_USDA=12.353
NC_035099.1	7433258	.	C	T	.	.	MAF_USDA=1.639
NC_035099.1	7433282	.	C	A	.	.	MAF_INRAE=33.544;MAF_USDA=4.167
NC_035099.1	7433405	.	A	G	.	.	MAF_USDA=2.459
NC_035099.1	7433497	.	G	A	.	.	MAF_USDA=1.639
NC_035099.1	7433503	.	G	A	.	.	MAF_USDA=1.639
NC_035099.1	7433545	.	C	T	.	.	MAF_INRAE=11.392;MAF_USDA=10.0
NC_035099.1	7433669	.	A	G	.	.	MAF_USDA=4.098
NC_035099.1	7433710	.	G	A	.	.	MAF_USDA=6.557
NC_035099.1	7433744	.	G	T	.	.	MAF_USDA=6.557
NC_035099.1	7433764	.	G	A	.	.	MAF_USDA=1.639
NC_035099.1	7433829	.	C	A	.	.	MAF_USDA=2.459
NC_035099.1	7433864	.	A	T	.	.	MAF_USDA=2.459
NC_035099.1	7433891	.	C	A	.	.	MAF_INRAE=15.789;MAF_USDA=5.882
NC_035099.1	7433898	.	G	C	.	.	MAF_USDA=1.639
NC_035099.1	7434091	.	A	C	.	.	MAF_INRAE=45.57;MAF_USDA=20.588
NC_035099.1	7434297	.	G	T	.	.	MAF_INRAE=18.987;MAF_USDA=9.412
NC_035099.1	7434452	.	G	T	.	.	MAF_INRAE=11.392;MAF_USDA=12.353
NC_035099.1	7434501	.	T	C	.	.	MAF_USDA=2.459
NC_035099.1	7434571	.	A	C	.	.	MAF_INRAE=4.167;MAF_USDA=5.294
NC_035099.1	7434764	.	C	T	.	.	MAF_INRAE=34.177;MAF_USDA=2.353
NC_035099.1	7434922	.	G	A	.	.	MAF_USDA=1.639
NC_035099.1	7434967	.	C	A	.	.	MAF_USDA=2.459
NC_035099.1	7434972	.	A	G	.	.	MAF_INRAE=23.418;MAF_USDA=27.083
NC_035099.1	7435021	.	A	C	.	.	MAF_INRAE=22.785;MAF_USDA=15.882
NC_035099.1	7435174	.	A	G	.	.	MAF_INRAE=23.418;MAF_USDA=17.647
NC_035099.1	7435182	.	C	A	.	.	MAF_USDA=1.639
NC_035099.1	7435201	.	G	A	.	.	MAF_USDA=1.639
NC_035099.1	7435222	.	C	T	.	.	MAF_USDA=2.459
NC_035099.1	7435228	.	C	T	.	.	MAF_INRAE=5.263;MAF_USDA=3.279
NC_035099.1	7435253	.	C	T	.	.	MAF_USDA=1.639
NC_035099.1	7435437	.	G	A	.	.	MAF_USDA=1.639
NC_035099.1	7435439	.	C	T	.	.	MAF_USDA=2.459
NC_035099.1	7435479	.	C	A	.	.	MAF_INRAE=15.789;MAF_USDA=2.353
NC_035099.1	7435524	.	T	C	.	.	MAF_USDA=2.459
NC_035099.1	7435567	.	G	T	.	.	MAF_INRAE=4.167;MAF_USDA=5.294
NC_035099.1	7435663	.	T	C	.	.	MAF_USDA=1.639
NC_035099.1	7435733	.	G	T	.	.	MAF_USDA=1.639
NC_035099.1	7435864	.	C	T	.	.	MAF_USDA=1.639
NC_035099.1	7435926	.	T	C	.	.	MAF_INRAE=10.759;MAF_USDA=4.098
NC_035099.1	7435941	.	C	G	.	.	MAF_USDA=1.639
NC_035099.1	7435976	.	T	C	.	.	MAF_USDA=3.279
NC_035099.1	7435988	.	G	T	.	.	MAF_INRAE=5.833;MAF_USDA=5.882
NC_035099.1	7436015	.	A	T	.	.	MAF_INRAE=23.418;MAF_USDA=18.824
NC_035099.1	7436017	.	T	G	.	.	MAF_INRAE=5.263;MAF_USDA=7.377
NC_035099.1	7436054	.	C	T	.	.	MAF_INRAE=5.833;MAF_USDA=5.882
NC_035099.1	7436106	.	A	C	.	.	MAF_USDA=1.639
NC_035099.1	7436189	.	G	A	.	.	MAF_USDA=1.639
NC_035099.1	7436250	.	G	A	.	.	MAF_INRAE=26.316;MAF_USDA=10.714
NC_035099.1	7437066	.	G	A	.	.	MAF_USDA=6.25
NC_035099.1	7437282	.	G	A	.	.	MAF_INRAE=18.987;MAF_USDA=10.588
NC_035099.1	7437291	.	C	T	.	.	MAF_USDA=1.639
NC_035099.1	7437316	.	T	A	.	.	MAF_USDA=10.417
NC_035099.1	7437338	.	T	A	.	.	MAF_INRAE=5.833;MAF_USDA=4.706
NC_035099.1	7437339	.	T	C	.	.	MAF_INRAE=5.833;MAF_USDA=4.706
NC_035099.1	7437374	.	G	A	.	.	MAF_USDA=1.639
NC_035099.1	7437400	.	G	T	.	.	MAF_USDA=3.279
NC_035099.1	7437473	.	C	T	.	.	MAF_INRAE=15.823;MAF_USDA=4.706
NC_035099.1	7437487	.	A	T	.	.	MAF_INRAE=14.557;MAF_USDA=18.824
NC_035099.1	7437491	.	G	A	.	.	MAF_INRAE=5.0;MAF_USDA=5.294
NC_035099.1	7437498	.	C	A	.	.	MAF_INRAE=11.392;MAF_USDA=11.765
NC_035099.1	7437653	.	A	C	.	.	MAF_INRAE=4.167;MAF_USDA=4.706
NC_035099.1	7437813	.	G	T	.	.	MAF_USDA=2.459
NC_035099.1	7437826	.	C	T	.	.	MAF_USDA=2.459
NC_035099.1	7437859	.	G	T	.	.	MAF_INRAE=5.263
NC_035099.1	7437861	.	C	T	.	.	MAF_INRAE=5.833;MAF_USDA=5.882
NC_035099.1	7437898	.	G	A	.	.	MAF_USDA=9.836
NC_035099.1	7437955	.	G	T	.	.	MAF_USDA=3.279
NC_035099.1	7438070	.	T	A	.	.	MAF_INRAE=5.263
NC_035099.1	7438364	.	C	T	.	.	MAF_USDA=6.25
NC_035099.1	7438416	.	C	T	.	.	MAF_USDA=1.639
NC_035099.1	7438429	.	C	T	.	.	MAF_USDA=1.639
NC_035099.1	7438493	.	C	T	.	.	MAF_INRAE=5.263
NC_035099.1	7438504	.	C	T	.	.	MAF_USDA=4.098
NC_035099.1	7438644	.	A	T	.	.	MAF_USDA=1.639
NC_035099.1	7438722	.	G	A	.	.	MAF_INRAE=4.167;MAF_USDA=5.294
NC_035099.1	7439024	.	G	T	.	.	MAF_INRAE=5.0;MAF_USDA=4.706
NC_035099.1	7439026	.	A	T	.	.	MAF_INRAE=5.0;MAF_USDA=4.706
NC_035099.1	7439059	.	A	C	.	.	MAF_USDA=1.639
NC_035099.1	7439090	.	T	G	.	.	MAF_INRAE=4.167;MAF_USDA=5.294
NC_035099.1	7439139	.	C	A	.	.	MAF_INRAE=5.0;MAF_USDA=4.706
NC_035099.1	7439146	.	T	C	.	.	MAF_USDA=1.639
NC_035099.1	7439257	.	A	C	.	.	MAF_USDA=10.417
NC_035099.1	7439277	.	A	G	.	.	MAF_INRAE=5.0;MAF_USDA=5.294
NC_035099.1	7439330	.	T	G	.	.	MAF_INRAE=11.392;MAF_USDA=14.583
NC_035099.1	7439356	.	G	A	.	.	MAF_INRAE=5.0;MAF_USDA=4.706
NC_035099.1	7439416	.	A	G	.	.	MAF_INRAE=4.167;MAF_USDA=4.706
NC_035099.1	7439427	.	T	C	.	.	MAF_USDA=4.918
NC_035099.1	7439485	.	T	G	.	.	MAF_USDA=1.639
NC_035099.1	7439514	.	G	T	.	.	MAF_USDA=1.639
NC_035099.1	7439560	.	G	A	.	.	MAF_INRAE=5.0;MAF_USDA=4.706
NC_035099.1	7440024	.	T	A	.	.	MAF_USDA=1.639
NC_035099.1	7440071	.	A	G	.	.	MAF_USDA=1.639
NC_035099.1	7440104	.	G	A	.	.	MAF_INRAE=5.0;MAF_USDA=4.706
NC_035099.1	7440123	.	C	A	.	.	MAF_INRAE=5.263
NC_035099.1	7440137	.	C	T	.	.	MAF_USDA=1.639
NC_035099.1	7440175	.	T	G	.	.	MAF_USDA=1.639
NC_035099.1	7440252	.	T	A	.	.	MAF_USDA=4.918
NC_035099.1	7440266	.	G	A	.	.	MAF_INRAE=14.557;MAF_USDA=20.0
NC_035099.1	7440365	.	G	A	.	.	MAF_INRAE=26.582;MAF_USDA=16.071
NC_035099.1	7440424	.	T	G	.	.	MAF_INRAE=4.167;MAF_USDA=5.294
NC_035099.1	7440434	.	T	G	.	.	MAF_USDA=3.279
NC_035099.1	7440542	.	C	T	.	.	MAF_INRAE=32.911;MAF_USDA=4.167
NC_035099.1	7440544	.	G	A	.	.	MAF_USDA=1.639
NC_035099.1	7440670	.	G	A	.	.	MAF_USDA=3.279
NC_035099.1	7440787	.	C	A	.	.	MAF_INRAE=5.0;MAF_USDA=4.706
NC_035099.1	7440870	.	C	G	.	.	MAF_USDA=3.279
NC_035099.1	7440923	.	C	T	.	.	MAF_USDA=4.098
NC_035099.1	7440964	.	C	T	.	.	MAF_USDA=1.639
NC_035099.1	7441054	.	G	T	.	.	MAF_INRAE=10.759;MAF_USDA=11.765
NC_035099.1	7441392	.	G	A	.	.	MAF_INRAE=4.167;MAF_USDA=5.294
NC_035099.1	7441473	.	A	G	.	.	MAF_INRAE=9.167;MAF_USDA=11.176
NC_035099.1	7441548	.	T	A	.	.	MAF_INRAE=5.263
NC_035099.1	7441856	.	A	T	.	.	MAF_INRAE=13.924;MAF_USDA=10.0
NC_035099.1	7441916	.	G	A	.	.	MAF_USDA=1.639
NC_035099.1	7441945	.	A	G	.	.	MAF_USDA=8.197
NC_035099.1	7442066	.	T	A	.	.	MAF_INRAE=5.0;MAF_USDA=5.882
NC_035099.1	7442385	.	T	C	.	.	MAF_USDA=1.176
NC_035099.1	7442452	.	A	G	.	.	MAF_USDA=4.918
NC_035099.1	7442593	.	T	G	.	.	MAF_INRAE=10.0;MAF_USDA=15.294
NC_035099.1	7442657	.	G	T	.	.	MAF_INRAE=11.392;MAF_USDA=11.765
NC_035099.1	7442799	.	C	T	.	.	MAF_USDA=1.639
NC_035099.1	7442801	.	G	A	.	.	MAF_USDA=1.639
NC_035099.1	7442982	.	T	A	.	.	MAF_USDA=2.459
NC_035099.1	7442984	.	G	C	.	.	MAF_INRAE=5.0;MAF_USDA=4.706
NC_035099.1	7443163	.	C	T	.	.	MAF_INRAE=5.0;MAF_USDA=10.417
NC_035099.1	7443188	.	A	G	.	.	MAF_USDA=4.918
NC_035099.1	7443291	.	C	G	.	.	MAF_INRAE=9.167;MAF_USDA=14.706
NC_035099.1	7443522	.	C	G	.	.	MAF_INRAE=15.823;MAF_USDA=14.583
NC_035099.1	7443557	.	C	G	.	.	MAF_USDA=1.639
NC_035099.1	7443666	.	G	C	.	.	MAF_INRAE=5.0;MAF_USDA=4.706
NC_035099.1	7443680	.	C	G	.	.	MAF_INRAE=35.443;MAF_USDA=1.765
NC_035099.1	7443687	.	G	A	.	.	MAF_USDA=3.279
NC_035099.1	7443727	.	C	A	.	.	MAF_INRAE=5.0;MAF_USDA=4.706
NC_035099.1	7443729	.	T	C	.	.	MAF_INRAE=13.924;MAF_USDA=12.353
NC_035099.1	7443827	.	T	A	.	.	MAF_INRAE=5.0;MAF_USDA=4.706
NC_035099.1	7443972	.	C	G	.	.	MAF_USDA=4.918
NC_035099.1	7444093	.	C	T	.	.	MAF_INRAE=9.167;MAF_USDA=17.059
NC_035099.1	7444124	.	T	G	.	.	MAF_INRAE=5.0;MAF_USDA=4.706
NC_035099.1	7444356	.	G	A	.	.	MAF_INRAE=5.0;MAF_USDA=5.294
NC_035099.1	7444573	.	A	C	.	.	MAF_USDA=4.098
NC_035099.1	7444613	.	T	C	.	.	MAF_USDA=1.639
NC_035099.1	7444615	.	C	A	.	.	MAF_USDA=1.639
NC_035099.1	7444702	.	C	A	.	.	MAF_USDA=1.639
NC_035099.1	7444777	.	A	C	.	.	MAF_INRAE=31.646;MAF_USDA=41.667
NC_035099.1	7444806	.	A	C	.	.	MAF_USDA=4.167
NC_035099.1	7444822	.	T	G	.	.	MAF_INRAE=31.646;MAF_USDA=47.024
NC_035099.1	7444827	.	T	A	.	.	MAF_INRAE=5.833;MAF_USDA=4.918
NC_035099.1	7444852	.	T	C	.	.	MAF_USDA=4.098
NC_035099.1	7444859	.	G	A	.	.	MAF_INRAE=2.5;MAF_USDA=2.083
NC_035099.1	7447148	.	C	A	.	.	MAF_INRAE=13.291;MAF_USDA=18.235
NC_035099.1	7447149	.	C	A	.	.	MAF_INRAE=2.5;MAF_USDA=4.706
NC_035099.1	7447451	.	A	T	.	.	MAF_INRAE=9.167;MAF_USDA=17.059
NC_035099.1	7447452	.	T	G	.	.	MAF_INRAE=9.167;MAF_USDA=17.059
NC_035099.1	7447541	.	G	A	.	.	MAF_USDA=4.918
NC_035099.1	7447581	.	C	A	.	.	MAF_INRAE=5.0;MAF_USDA=4.706
NC_035099.1	7447609	.	C	T	.	.	MAF_INRAE=11.392;MAF_USDA=14.118
NC_035099.1	7447650	.	A	T	.	.	MAF_INRAE=5.833;MAF_USDA=11.765
NC_035099.1	7447826	.	G	A	.	.	MAF_INRAE=34.177;MAF_USDA=1.765
NC_035099.1	7447880	.	G	T	.	.	MAF_USDA=4.918
NC_035099.1	7447947	.	G	T	.	.	MAF_USDA=4.918
NC_035099.1	7448100	.	T	G	.	.	MAF_INRAE=5.0;MAF_USDA=4.706
NC_035099.1	7448257	.	T	A	.	.	MAF_INRAE=5.0;MAF_USDA=4.706
NC_035099.1	7448554	.	A	G	.	.	MAF_INRAE=8.333;MAF_USDA=17.647
NC_035099.1	7448564	.	A	G	.	.	MAF_USDA=2.459
NC_035099.1	7448590	.	G	T	.	.	MAF_INRAE=13.924;MAF_USDA=18.824
NC_035099.1	7448607	.	G	A	.	.	MAF_USDA=3.279
NC_035099.1	7448636	.	C	T	.	.	MAF_USDA=5.294
NC_035099.1	7448689	.	C	A	.	.	MAF_INRAE=4.167;MAF_USDA=5.882
NC_035099.1	7448859	.	T	A	.	.	MAF_USDA=16.667
NC_035099.1	7448908	.	C	A	.	.	MAF_USDA=3.279
NC_035099.1	7448912	.	G	A	.	.	MAF_INRAE=11.392;MAF_USDA=8.235
NC_035099.1	7448917	.	C	T	.	.	MAF_INRAE=5.833;MAF_USDA=4.706
NC_035099.1	7448938	.	A	T	.	.	MAF_USDA=18.75
NC_035099.1	7448958	.	G	T	.	.	MAF_USDA=1.639
NC_035099.1	7449039	.	T	A	.	.	MAF_INRAE=26.316;MAF_USDA=13.095
NC_035099.1	7449117	.	G	A	.	.	MAF_USDA=1.639
NC_035099.1	7449154	.	G	A	.	.	MAF_USDA=4.918
NC_035099.1	7449322	.	T	A	.	.	MAF_INRAE=5.0;MAF_USDA=4.706
NC_035099.1	7449355	.	G	C	.	.	MAF_INRAE=31.646;MAF_USDA=48.824
NC_035099.1	7449456	.	C	A	.	.	MAF_USDA=3.529
NC_035099.1	7449470	.	C	T	.	.	MAF_USDA=6.471
NC_035099.1	7449530	.	C	T	.	.	MAF_INRAE=35.443;MAF_USDA=1.765
NC_035099.1	7449572	.	T	G	.	.	MAF_INRAE=8.333;MAF_USDA=11.765
NC_035099.1	7449612	.	C	T	.	.	MAF_USDA=1.639
NC_035099.1	7449619	.	G	A	.	.	MAF_INRAE=35.443;MAF_USDA=1.765
NC_035099.1	7449627	.	T	G	.	.	MAF_INRAE=13.924;MAF_USDA=11.176
NC_035099.1	7449791	.	T	A	.	.	MAF_USDA=2.459
NC_035099.1	7449870	.	A	T	.	.	MAF_INRAE=13.924;MAF_USDA=20.0
NC_035099.1	7449899	.	T	C	.	.	MAF_INRAE=9.167;MAF_USDA=11.176
NC_035099.1	7450009	.	C	G	.	.	MAF_INRAE=5.0;MAF_USDA=10.417
NC_035099.1	7450021	.	A	G	.	.	MAF_INRAE=9.167;MAF_USDA=10.417
NC_035099.1	7450133	.	A	C	.	.	MAF_INRAE=22.785;MAF_USDA=12.941
NC_035099.1	7450149	.	C	A	.	.	MAF_INRAE=9.167;MAF_USDA=11.176
NC_035099.1	7450207	.	T	A	.	.	MAF_INRAE=4.167;MAF_USDA=6.471
NC_035099.1	7450230	.	T	A	.	.	MAF_INRAE=5.0;MAF_USDA=4.706
NC_035099.1	7450314	.	C	G	.	.	MAF_USDA=22.917
NC_035099.1	7450335	.	G	T	.	.	MAF_INRAE=2.5
NC_035099.1	7450338	.	T	C	.	.	MAF_INRAE=2.5
NC_035099.1	7450340	.	T	A	.	.	MAF_INRAE=2.5
NC_035099.1	7450345	.	C	T	.	.	MAF_INRAE=2.5
NC_035099.1	7450351	.	C	G	.	.	MAF_INRAE=2.5
NC_035099.1	7450355	.	C	T	.	.	MAF_USDA=5.738
NC_035099.1	7450356	.	A	T	.	.	MAF_USDA=5.738
NC_035099.1	7450413	.	A	G	.	.	MAF_INRAE=5.0;MAF_USDA=4.706
NC_035099.1	7450447	.	C	T	.	.	MAF_USDA=1.639
NC_035099.1	7450523	.	A	G	.	.	MAF_USDA=4.918
NC_035099.1	7450621	.	G	A	.	.	MAF_INRAE=32.278;MAF_USDA=49.412
NC_035099.1	7450705	.	T	C	.	.	MAF_USDA=3.279
NC_035099.1	7450775	.	C	A	.	.	MAF_USDA=1.639
NC_035099.1	7450823	.	T	G	.	.	MAF_INRAE=35.443;MAF_USDA=4.167
NC_035099.1	7450829	.	A	C	.	.	MAF_INRAE=15.789;MAF_USDA=12.353
NC_035099.1	7450860	.	G	T	.	.	MAF_INRAE=11.392;MAF_USDA=12.353
NC_035099.1	7450922	.	A	G	.	.	MAF_INRAE=4.167;MAF_USDA=5.294
NC_035099.1	7451091	.	A	G	.	.	MAF_USDA=4.918
NC_035099.1	7451145	.	G	T	.	.	MAF_INRAE=38.608;MAF_USDA=7.059
NC_035099.1	7451149	.	C	T	.	.	MAF_INRAE=33.333;MAF_USDA=1.765
NC_035099.1	7451345	.	A	G	.	.	MAF_INRAE=5.833;MAF_USDA=7.377
NC_035099.1	7451399	.	C	T	.	.	MAF_INRAE=11.392;MAF_USDA=12.941
NC_035099.1	7451417	.	C	T	.	.	MAF_INRAE=11.392;MAF_USDA=8.235
NC_035099.1	7451465	.	G	C	.	.	MAF_INRAE=4.167;MAF_USDA=6.471
NC_035099.1	7451514	.	C	T	.	.	MAF_USDA=4.918
NC_035099.1	7451658	.	G	A	.	.	MAF_USDA=4.918
NC_035099.1	7451826	.	G	A	.	.	MAF_USDA=4.098
NC_035099.1	7451844	.	C	T	.	.	MAF_INRAE=13.291
NC_035099.1	7451848	.	C	T	.	.	MAF_USDA=3.279
NC_035099.1	7451851	.	T	G	.	.	MAF_USDA=1.639
NC_035099.1	7451927	.	G	A	.	.	MAF_INRAE=15.823;MAF_USDA=4.706
NC_035099.1	7451930	.	G	A	.	.	MAF_INRAE=4.167;MAF_USDA=2.083
NC_035099.1	7452058	.	A	G	.	.	MAF_USDA=2.459
NC_035099.1	7452124	.	C	A	.	.	MAF_INRAE=5.0;MAF_USDA=4.706
NC_035099.1	7452125	.	C	A	.	.	MAF_USDA=4.706
NC_035099.1	7452273	.	C	T	.	.	MAF_USDA=2.174
NC_035099.1	7452328	.	G	T	.	.	MAF_USDA=2.174
NC_035099.1	7452386	.	A	G	.	.	MAF_USDA=20.833
NC_035099.1	7452594	.	G	A	.	.	MAF_USDA=12.5
NC_035099.1	7452595	.	C	A	.	.	MAF_USDA=22.917
NC_035099.1	7452678	.	T	C	.	.	MAF_USDA=13.043
NC_035099.1	7453280	.	T	C	.	.	MAF_USDA=10.87
NC_035099.1	7453351	.	A	G	.	.	MAF_USDA=2.174
NC_035099.1	7453386	.	T	C	.	.	MAF_USDA=21.739
NC_035099.1	7453484	.	A	G	.	.	MAF_INRAE=26.316;MAF_USDA=6.522
NC_035099.1	7453606	.	G	T	.	.	MAF_INRAE=36.076;MAF_USDA=4.167
NC_035099.1	7453742	.	T	C	.	.	MAF_INRAE=34.177;MAF_USDA=4.167
NC_035099.1	7453907	.	G	A	.	.	MAF_INRAE=4.167;MAF_USDA=6.471
NC_035099.1	7453935	.	A	C	.	.	MAF_INRAE=4.167;MAF_USDA=5.294
NC_035099.1	7454222	.	G	A	.	.	MAF_USDA=1.639
NC_035099.1	7454257	.	T	A	.	.	MAF_INRAE=5.833
NC_035099.1	7454266	.	G	A	.	.	MAF_USDA=5.738
NC_035099.1	7454281	.	C	A	.	.	MAF_USDA=1.639
NC_035099.1	7454297	.	G	C	.	.	MAF_USDA=1.639
NC_035099.1	7454371	.	T	A	.	.	MAF_INRAE=5.0;MAF_USDA=4.706
NC_035099.1	7454427	.	G	T	.	.	MAF_USDA=4.918
NC_035099.1	7454450	.	C	T	.	.	MAF_USDA=3.279
NC_035099.1	7454451	.	G	A	.	.	MAF_INRAE=4.167;MAF_USDA=6.471
NC_035099.1	7454471	.	G	T	.	.	MAF_INRAE=6.962;MAF_USDA=4.118
NC_035099.1	7454603	.	G	C	.	.	MAF_INRAE=4.167;MAF_USDA=6.471
NC_035099.1	7454623	.	T	G	.	.	MAF_USDA=1.639
NC_035099.1	7454739	.	G	A	.	.	MAF_USDA=2.459
NC_035099.1	7454920	.	C	T	.	.	MAF_INRAE=5.0;MAF_USDA=4.706
NC_035099.1	7454929	.	T	A	.	.	MAF_INRAE=9.167;MAF_USDA=15.882
NC_035099.1	7454931	.	A	C	.	.	MAF_INRAE=5.0;MAF_USDA=4.706
NC_035099.1	7454951	.	G	T	.	.	MAF_INRAE=34.177;MAF_USDA=4.167
NC_035099.1	7454954	.	C	A	.	.	MAF_USDA=6.471
NC_035099.1	7455078	.	A	G	.	.	MAF_INRAE=14.557;MAF_USDA=20.588
NC_035099.1	7455121	.	G	A	.	.	MAF_USDA=4.918
NC_035099.1	7455144	.	T	C	.	.	MAF_INRAE=11.392;MAF_USDA=12.941
NC_035099.1	7455170	.	T	C	.	.	MAF_INRAE=22.785;MAF_USDA=15.294
NC_035099.1	7455244	.	T	G	.	.	MAF_USDA=3.279
NC_035099.1	7455266	.	A	T	.	.	MAF_USDA=3.279
NC_035099.1	7455275	.	C	G	.	.	MAF_USDA=4.918
NC_035099.1	7455454	.	T	G	.	.	MAF_INRAE=5.0;MAF_USDA=4.706
NC_035099.1	7455475	.	G	A	.	.	MAF_USDA=1.667
NC_035099.1	7455521	.	C	T	.	.	MAF_USDA=1.639
NC_035099.1	7455560	.	C	A	.	.	MAF_USDA=5.738
NC_035099.1	7455699	.	A	G	.	.	MAF_INRAE=8.333;MAF_USDA=15.294
NC_035099.1	7455747	.	G	A	.	.	MAF_USDA=1.639
NC_035099.1	7455767	.	G	A	.	.	MAF_USDA=1.639
NC_035099.1	7455799	.	G	A	.	.	MAF_USDA=4.918
NC_035099.1	7455831	.	G	A	.	.	MAF_INRAE=13.924;MAF_USDA=18.235
NC_035099.1	7455870	.	T	G	.	.	MAF_INRAE=42.105
NC_035099.1	7455936	.	C	A	.	.	MAF_INRAE=4.167;MAF_USDA=6.471
NC_035099.1	7455939	.	C	T	.	.	MAF_INRAE=5.0;MAF_USDA=4.706
NC_035099.1	7455981	.	C	T	.	.	MAF_USDA=4.098
NC_035099.1	7456026	.	T	G	.	.	MAF_USDA=1.639
NC_035099.1	7456049	.	T	C	.	.	MAF_USDA=1.639
NC_035099.1	7456058	.	G	A	.	.	MAF_INRAE=4.167;MAF_USDA=5.294
NC_035099.1	7456080	.	C	T	.	.	MAF_INRAE=5.0;MAF_USDA=4.706
NC_035099.1	7456083	.	C	T	.	.	MAF_USDA=1.639
NC_035099.1	7456155	.	G	A	.	.	MAF_USDA=1.639
NC_035099.1	7456161	.	T	C	.	.	MAF_USDA=1.639
NC_035099.1	7456222	.	T	C	.	.	MAF_INRAE=4.167;MAF_USDA=5.294
NC_035099.1	7456230	.	C	A	.	.	MAF_USDA=2.459
NC_035099.1	7456349	.	T	C	.	.	MAF_INRAE=15.789;MAF_USDA=6.471
NC_035099.1	7456466	.	T	A	.	.	MAF_INRAE=4.167;MAF_USDA=6.471
NC_035099.1	7456525	.	C	A	.	.	MAF_INRAE=4.167;MAF_USDA=7.647
NC_035099.1	7456566	.	C	G	.	.	MAF_USDA=4.918
NC_035099.1	7456613	.	G	A	.	.	MAF_INRAE=4.167;MAF_USDA=10.0
NC_035099.1	7456707	.	A	G	.	.	MAF_USDA=3.279
NC_035099.1	7456815	.	C	T	.	.	MAF_USDA=2.083
NC_035099.1	7456948	.	G	A	.	.	MAF_USDA=4.918
NC_035099.1	7457018	.	T	C	.	.	MAF_INRAE=4.167;MAF_USDA=6.471
NC_035099.1	7457026	.	T	C	.	.	MAF_INRAE=5.0;MAF_USDA=4.706
NC_035099.1	7457035	.	C	T	.	.	MAF_INRAE=4.167;MAF_USDA=10.588
NC_035099.1	7457136	.	C	T	.	.	MAF_INRAE=5.0;MAF_USDA=4.706
NC_035099.1	7457170	.	T	A	.	.	MAF_INRAE=13.924
NC_035099.1	7457230	.	C	T	.	.	MAF_INRAE=5.0;MAF_USDA=5.294
NC_035099.1	7457231	.	G	A	.	.	MAF_USDA=4.918
NC_035099.1	7457235	.	T	G	.	.	MAF_USDA=4.918
NC_035099.1	7457304	.	G	A	.	.	MAF_USDA=4.918
NC_035099.1	7457528	.	C	T	.	.	MAF_USDA=4.918
NC_035099.1	7457543	.	C	G	.	.	MAF_USDA=2.459
NC_035099.1	7457554	.	C	T	.	.	MAF_USDA=1.639
NC_035099.1	7457643	.	G	A	.	.	MAF_USDA=25.0
NC_035099.1	7457710	.	G	A	.	.	MAF_INRAE=31.646;MAF_USDA=48.235
NC_035099.1	7457743	.	C	T	.	.	MAF_INRAE=25.949;MAF_USDA=32.353
NC_035099.1	7457765	.	C	T	.	.	MAF_USDA=4.918
NC_035099.1	7457769	.	G	T	.	.	MAF_INRAE=35.443;MAF_USDA=1.765
NC_035099.1	7457770	.	C	T	.	.	MAF_INRAE=33.333;MAF_USDA=1.765
NC_035099.1	7457775	.	C	A	.	.	MAF_USDA=1.639
NC_035099.1	7457777	.	C	G	.	.	MAF_USDA=1.639
NC_035099.1	7457778	.	A	C	.	.	MAF_USDA=1.639
NC_035099.1	7457868	.	C	G	.	.	MAF_INRAE=5.0;MAF_USDA=4.706
NC_035099.1	7457872	.	G	A	.	.	MAF_INRAE=15.789;MAF_USDA=2.353
NC_035099.1	7458018	.	A	C	.	.	MAF_INRAE=6.962;MAF_USDA=3.571
NC_035099.1	7458058	.	T	A	.	.	MAF_INRAE=34.177;MAF_USDA=4.167
NC_035099.1	7458072	.	A	G	.	.	MAF_INRAE=8.861;MAF_USDA=7.377
NC_035099.1	7458168	.	G	A	.	.	MAF_USDA=4.918
NC_035099.1	7458217	.	G	A	.	.	MAF_USDA=4.918
NC_035099.1	7458228	.	A	T	.	.	MAF_INRAE=13.924;MAF_USDA=14.706
NC_035099.1	7458247	.	G	A	.	.	MAF_USDA=1.639
NC_035099.1	7458257	.	C	A	.	.	MAF_INRAE=4.167;MAF_USDA=5.294
NC_035099.1	7458261	.	A	G	.	.	MAF_INRAE=4.167;MAF_USDA=10.0
NC_035099.1	7458313	.	T	G	.	.	MAF_USDA=5.738
NC_035099.1	7458324	.	C	A	.	.	MAF_INRAE=15.823;MAF_USDA=5.294
NC_035099.1	7458331	.	C	A	.	.	MAF_INRAE=4.167;MAF_USDA=5.294
NC_035099.1	7458354	.	T	A	.	.	MAF_USDA=4.918
NC_035099.1	7458376	.	C	T	.	.	MAF_INRAE=13.924;MAF_USDA=12.941
NC_035099.1	7458529	.	A	T	.	.	MAF_INRAE=26.582;MAF_USDA=14.118
NC_035099.1	7458589	.	T	C	.	.	MAF_INRAE=9.167;MAF_USDA=17.059
NC_035099.1	7458622	.	G	A	.	.	MAF_INRAE=35.443;MAF_USDA=4.167
NC_035099.1	7458686	.	C	A	.	.	MAF_INRAE=5.0;MAF_USDA=4.706
NC_035099.1	7458724	.	C	A	.	.	MAF_USDA=1.176
NC_035099.1	7458733	.	G	A	.	.	MAF_USDA=1.639
NC_035099.1	7458805	.	A	G	.	.	MAF_USDA=5.738
NC_035099.1	7458819	.	T	C	.	.	MAF_USDA=1.639
NC_035099.1	7459042	.	C	T	.	.	MAF_INRAE=8.861;MAF_USDA=12.295
NC_035099.1	7459161	.	T	G	.	.	MAF_INRAE=5.0;MAF_USDA=4.706
NC_035099.1	7459301	.	A	G	.	.	MAF_INRAE=31.646;MAF_USDA=48.824
NC_035099.1	7459308	.	G	A	.	.	MAF_INRAE=8.861;MAF_USDA=13.115
NC_035099.1	7459387	.	C	A	.	.	MAF_INRAE=4.167;MAF_USDA=5.294
NC_035099.1	7459397	.	G	A	.	.	MAF_USDA=4.918
NC_035099.1	7459456	.	T	A	.	.	MAF_INRAE=8.861;MAF_USDA=12.295
NC_035099.1	7459457	.	A	C	.	.	MAF_INRAE=5.0;MAF_USDA=4.706
NC_035099.1	7459465	.	C	T	.	.	MAF_INRAE=4.167;MAF_USDA=6.471
NC_035099.1	7459644	.	A	C	.	.	MAF_INRAE=8.861;MAF_USDA=12.295
NC_035099.1	7459660	.	C	T	.	.	MAF_INRAE=4.167;MAF_USDA=7.059
NC_035099.1	7459661	.	G	A	.	.	MAF_USDA=3.279
NC_035099.1	7459812	.	T	C	.	.	MAF_INRAE=8.861;MAF_USDA=12.295
NC_035099.1	7459944	.	T	C	.	.	MAF_INRAE=5.0;MAF_USDA=4.706
NC_035099.1	7459980	.	C	T	.	.	MAF_USDA=1.639
NC_035099.1	7459986	.	C	T	.	.	MAF_INRAE=32.278;MAF_USDA=46.471
NC_035099.1	7460000	.	C	T	.	.	MAF_INRAE=7.5;MAF_USDA=25.0
NC_035099.1	7460050	.	T	A	.	.	MAF_INRAE=4.167;MAF_USDA=5.357
NC_035099.1	7460088	.	C	G	.	.	MAF_USDA=2.459
NC_035099.1	7460089	.	C	T	.	.	MAF_USDA=3.279
NC_035099.1	7460090	.	A	T	.	.	MAF_INRAE=15.19;MAF_USDA=24.118
NC_035099.1	7460100	.	C	G	.	.	MAF_USDA=4.098
NC_035099.1	7460107	.	T	A	.	.	MAF_USDA=3.333
NC_035099.1	7460122	.	T	C	.	.	MAF_INRAE=4.167;MAF_USDA=4.706
NC_035099.1	7460125	.	C	T	.	.	MAF_USDA=3.279
NC_035099.1	7460149	.	T	C	.	.	MAF_USDA=1.639
NC_035099.1	7460222	.	G	A	.	.	MAF_INRAE=8.861;MAF_USDA=11.475
NC_035099.1	7460261	.	G	A	.	.	MAF_USDA=29.167
NC_035099.1	7460324	.	C	T	.	.	MAF_USDA=1.639
NC_035099.1	7460372	.	C	T	.	.	MAF_USDA=3.279
NC_035099.1	7460373	.	G	A	.	.	MAF_USDA=4.918
NC_035099.1	7460394	.	G	A	.	.	MAF_INRAE=8.861;MAF_USDA=11.475
NC_035099.1	7460491	.	C	A	.	.	MAF_INRAE=26.316
NC_035099.1	7460574	.	G	T	.	.	MAF_INRAE=5.0;MAF_USDA=4.706
NC_035099.1	7460585	.	T	A	.	.	MAF_INRAE=8.861;MAF_USDA=13.934
NC_035099.1	7460587	.	A	T	.	.	MAF_INRAE=3.333;MAF_USDA=12.295
NC_035099.1	7460699	.	C	A	.	.	MAF_USDA=1.639
NC_035099.1	7460704	.	C	G	.	.	MAF_USDA=1.639
NC_035099.1	7460797	.	C	G	.	.	MAF_USDA=4.167
NC_035099.1	7460838	.	G	A	.	.	MAF_INRAE=34.177;MAF_USDA=4.167
NC_035099.1	7460941	.	C	A	.	.	MAF_USDA=5.294
NC_035099.1	7460962	.	C	A	.	.	MAF_INRAE=8.861;MAF_USDA=11.475
NC_035099.1	7461009	.	C	A	.	.	MAF_USDA=2.459
NC_035099.1	7461081	.	C	T	.	.	MAF_USDA=1.639
NC_035099.1	7461094	.	G	A	.	.	MAF_USDA=5.738
NC_035099.1	7461132	.	G	T	.	.	MAF_USDA=1.639
NC_035099.1	7461154	.	G	A	.	.	MAF_USDA=2.459
NC_035099.1	7461389	.	G	A	.	.	MAF_INRAE=5.0;MAF_USDA=4.706
NC_035099.1	7461589	.	G	A	.	.	MAF_USDA=2.459
NC_035099.1	7461672	.	A	C	.	.	MAF_INRAE=15.789;MAF_USDA=2.353
NC_035099.1	7461744	.	G	T	.	.	MAF_USDA=7.059
NC_035099.1	7461747	.	G	A	.	.	MAF_INRAE=4.167;MAF_USDA=5.294
NC_035099.1	7461764	.	G	A	.	.	MAF_INRAE=18.354;MAF_USDA=33.529
NC_035099.1	7461908	.	A	G	.	.	MAF_USDA=12.353
NC_035099.1	7461942	.	T	C	.	.	MAF_INRAE=34.81;MAF_USDA=1.765
NC_035099.1	7461978	.	C	G	.	.	MAF_INRAE=5.0;MAF_USDA=3.529
NC_035099.1	7461998	.	G	C	.	.	MAF_USDA=1.639
NC_035099.1	7462004	.	G	A	.	.	MAF_USDA=1.639
NC_035099.1	7462028	.	C	T	.	.	MAF_INRAE=3.333;MAF_USDA=4.167
NC_035099.1	7462100	.	G	A	.	.	MAF_INRAE=5.0;MAF_USDA=4.706
NC_035099.1	7462207	.	C	T	.	.	MAF_USDA=10.0
NC_035099.1	7462311	.	C	A	.	.	MAF_INRAE=3.333
NC_035099.1	7462415	.	C	T	.	.	MAF_INRAE=4.167;MAF_USDA=5.882
NC_035099.1	7462454	.	G	A	.	.	MAF_USDA=9.016
NC_035099.1	7462457	.	C	A	.	.	MAF_USDA=8.197
NC_035099.1	7462465	.	G	A	.	.	MAF_INRAE=5.833;MAF_USDA=10.588
NC_035099.1	7462473	.	A	T	.	.	MAF_USDA=7.377
NC_035099.1	7462648	.	C	T	.	.	MAF_INRAE=8.228;MAF_USDA=12.5
NC_035099.1	7462649	.	A	T	.	.	MAF_USDA=3.333
NC_035099.1	7462661	.	T	G	.	.	MAF_INRAE=5.0;MAF_USDA=4.706
NC_035099.1	7462816	.	A	C	.	.	MAF_USDA=2.459
NC_035099.1	7462835	.	A	G	.	.	MAF_INRAE=12.658;MAF_USDA=17.059
NC_035099.1	7462852	.	T	G	.	.	MAF_USDA=3.279
NC_035099.1	7462859	.	C	A	.	.	MAF_INRAE=11.392;MAF_USDA=11.765
NC_035099.1	7462917	.	G	T	.	.	MAF_USDA=1.639
NC_035099.1	7463086	.	T	G	.	.	MAF_INRAE=35.443;MAF_USDA=1.765
NC_035099.1	7463235	.	C	A	.	.	MAF_USDA=1.639
NC_035099.1	7463236	.	C	T	.	.	MAF_USDA=1.639
NC_035099.1	7463264	.	T	C	.	.	MAF_INRAE=11.392;MAF_USDA=8.235
NC_035099.1	7463270	.	T	C	.	.	MAF_INRAE=8.861;MAF_USDA=13.934
NC_035099.1	7463298	.	C	T	.	.	MAF_USDA=3.279
NC_035099.1	7463422	.	G	T	.	.	MAF_USDA=1.639
NC_035099.1	7463458	.	G	A	.	.	MAF_USDA=3.279
NC_035099.1	7463577	.	C	A	.	.	MAF_INRAE=8.861;MAF_USDA=11.475
NC_035099.1	7463671	.	T	A	.	.	MAF_USDA=1.639
NC_035099.1	7463677	.	G	C	.	.	MAF_INRAE=11.392;MAF_USDA=8.235
NC_035099.1	7463681	.	A	T	.	.	MAF_INRAE=13.333;MAF_USDA=8.235
NC_035099.1	7463692	.	G	A	.	.	MAF_USDA=1.639
NC_035099.1	7463694	.	A	T	.	.	MAF_INRAE=8.861;MAF_USDA=12.295
NC_035099.1	7463729	.	A	C	.	.	MAF_USDA=1.639
NC_035099.1	7463753	.	C	T	.	.	MAF_USDA=1.639
NC_035099.1	7463780	.	G	A	.	.	MAF_USDA=4.098
NC_035099.1	7463811	.	A	T	.	.	MAF_INRAE=5.0;MAF_USDA=4.706
NC_035099.1	7463825	.	G	A	.	.	MAF_USDA=1.639
NC_035099.1	7464070	.	G	A	.	.	MAF_INRAE=5.833;MAF_USDA=7.059
NC_035099.1	7464084	.	T	C	.	.	MAF_USDA=1.639
NC_035099.1	7464095	.	T	A	.	.	MAF_INRAE=3.333
NC_035099.1	7464167	.	T	A	.	.	MAF_USDA=1.19
NC_035099.1	7464201	.	C	A	.	.	MAF_INRAE=34.81;MAF_USDA=1.765
NC_035099.1	7464301	.	A	T	.	.	MAF_INRAE=47.468;MAF_USDA=28.235
NC_035099.1	7464356	.	G	C	.	.	MAF_USDA=1.639
NC_035099.1	7464477	.	G	T	.	.	MAF_USDA=15.882
NC_035099.1	7464595	.	T	G	.	.	MAF_USDA=1.176
NC_035099.1	7464692	.	A	G	.	.	MAF_INRAE=36.076;MAF_USDA=45.294
NC_035099.1	7464703	.	T	C	.	.	MAF_USDA=1.639
NC_035099.1	7464782	.	C	T	.	.	MAF_INRAE=8.861;MAF_USDA=12.295
NC_035099.1	7464823	.	G	A	.	.	MAF_INRAE=8.861;MAF_USDA=7.377
NC_035099.1	7464875	.	T	A	.	.	MAF_USDA=1.639
NC_035099.1	7464986	.	G	T	.	.	MAF_USDA=2.941
NC_035099.1	7465070	.	A	T	.	.	MAF_INRAE=3.333
NC_035099.1	7465073	.	A	T	.	.	MAF_INRAE=3.333
NC_035099.1	7465109	.	C	T	.	.	MAF_USDA=1.639
NC_035099.1	7465215	.	G	A	.	.	MAF_INRAE=34.177;MAF_USDA=4.167
NC_035099.1	7465217	.	A	G	.	.	MAF_INRAE=39.167;MAF_USDA=16.071
NC_035099.1	7465269	.	C	T	.	.	MAF_USDA=1.639
NC_035099.1	7465354	.	G	A	.	.	MAF_INRAE=3.333
NC_035099.1	7465403	.	T	G	.	.	MAF_USDA=1.639
NC_035099.1	7465411	.	T	C	.	.	MAF_USDA=1.639
NC_035099.1	7465427	.	C	A	.	.	MAF_USDA=3.279
NC_035099.1	7465458	.	C	T	.	.	MAF_USDA=1.639
NC_035099.1	7465518	.	A	C	.	.	MAF_INRAE=8.861;MAF_USDA=12.295
NC_035099.1	7465645	.	G	A	.	.	MAF_USDA=10.417
NC_035099.1	7465653	.	T	A	.	.	MAF_USDA=10.417
NC_035099.1	7465654	.	T	G	.	.	MAF_USDA=45.833
NC_035099.1	7465807	.	A	C	.	.	MAF_USDA=3.279
NC_035099.1	7465813	.	G	A	.	.	MAF_INRAE=8.861;MAF_USDA=12.295
NC_035099.1	7465953	.	T	C	.	.	MAF_INRAE=6.667;MAF_USDA=18.75
NC_035099.1	7466012	.	T	C	.	.	MAF_USDA=1.639
NC_035099.1	7466111	.	T	C	.	.	MAF_USDA=8.197
NC_035099.1	7466154	.	A	C	.	.	MAF_USDA=2.459
NC_035099.1	7466355	.	A	C	.	.	MAF_USDA=1.639
NC_035099.1	7466409	.	T	C	.	.	MAF_USDA=1.639
NC_035099.1	7466593	.	C	A	.	.	MAF_INRAE=8.861;MAF_USDA=9.836
NC_035099.1	7466622	.	T	C	.	.	MAF_USDA=1.639
NC_035099.1	7466629	.	C	G	.	.	MAF_USDA=4.918
NC_035099.1	7466639	.	T	A	.	.	MAF_USDA=2.459
NC_035099.1	7466698	.	G	A	.	.	MAF_USDA=1.639
NC_035099.1	7466699	.	A	G	.	.	MAF_INRAE=8.861;MAF_USDA=12.295
NC_035099.1	7466757	.	T	G	.	.	MAF_INRAE=8.861;MAF_USDA=11.475
NC_035099.1	7466804	.	G	T	.	.	MAF_USDA=1.639
NC_035099.1	7467018	.	C	T	.	.	MAF_INRAE=4.167;MAF_USDA=5.294
NC_035099.1	7467032	.	T	C	.	.	MAF_INRAE=33.544;MAF_USDA=4.167
NC_035099.1	7467078	.	G	A	.	.	MAF_USDA=1.639
NC_035099.1	7467270	.	G	A	.	.	MAF_USDA=1.639
NC_035099.1	7467339	.	T	G	.	.	MAF_INRAE=12.025;MAF_USDA=17.059
NC_035099.1	7467376	.	G	A	.	.	MAF_USDA=2.083
NC_035099.1	7467401	.	C	A	.	.	MAF_USDA=1.639
NC_035099.1	7467406	.	T	A	.	.	MAF_USDA=2.459
NC_035099.1	7467465	.	A	C	.	.	MAF_INRAE=5.0;MAF_USDA=4.706
NC_035099.1	7467466	.	A	C	.	.	MAF_USDA=2.459
NC_035099.1	7467469	.	G	T	.	.	MAF_INRAE=12.658;MAF_USDA=14.118
NC_035099.1	7467484	.	A	G	.	.	MAF_USDA=2.459
NC_035099.1	7467485	.	A	G	.	.	MAF_USDA=2.459
NC_035099.1	7467486	.	A	G	.	.	MAF_USDA=2.459
NC_035099.1	7467489	.	C	A	.	.	MAF_INRAE=26.316;MAF_USDA=14.754
NC_035099.1	7467490	.	A	T	.	.	MAF_USDA=1.639
NC_035099.1	7467492	.	A	T	.	.	MAF_INRAE=3.333;MAF_USDA=13.115
NC_035099.1	7467495	.	T	A	.	.	MAF_USDA=2.459
NC_035099.1	7467509	.	A	T	.	.	MAF_INRAE=5.0;MAF_USDA=4.706
NC_035099.1	7467571	.	G	A	.	.	MAF_USDA=3.279
NC_035099.1	7467775	.	C	T	.	.	MAF_USDA=5.738
NC_035099.1	7467789	.	A	C	.	.	MAF_INRAE=4.167;MAF_USDA=5.294
NC_035099.1	7467841	.	C	T	.	.	MAF_INRAE=5.0;MAF_USDA=4.706
NC_035099.1	7467849	.	C	T	.	.	MAF_USDA=1.639
NC_035099.1	7467919	.	G	T	.	.	MAF_USDA=6.471
NC_035099.1	7467945	.	A	T	.	.	MAF_INRAE=41.139;MAF_USDA=17.647
NC_035099.1	7467953	.	G	A	.	.	MAF_INRAE=15.19;MAF_USDA=12.941
NC_035099.1	7468009	.	A	T	.	.	MAF_INRAE=8.861;MAF_USDA=12.295
NC_035099.1	7468034	.	T	G	.	.	MAF_USDA=4.098
NC_035099.1	7468042	.	C	T	.	.	MAF_INRAE=5.0;MAF_USDA=4.706
NC_035099.1	7468058	.	T	C	.	.	MAF_INRAE=40.833
NC_035099.1	7468236	.	T	G	.	.	MAF_INRAE=34.81;MAF_USDA=47.059
NC_035099.1	7468438	.	T	G	.	.	MAF_INRAE=7.5;MAF_USDA=15.294
NC_035099.1	7468450	.	A	T	.	.	MAF_INRAE=27.215;MAF_USDA=33.529
NC_035099.1	7468480	.	C	T	.	.	MAF_USDA=4.918
NC_035099.1	7468761	.	G	A	.	.	MAF_INRAE=5.263
NC_035099.1	7468784	.	C	T	.	.	MAF_USDA=4.918
NC_035099.1	7468793	.	C	A	.	.	MAF_USDA=1.639
NC_035099.1	7468809	.	G	A	.	.	MAF_INRAE=5.263;MAF_USDA=1.639
NC_035099.1	7468822	.	A	G	.	.	MAF_USDA=1.639
NC_035099.1	7468849	.	G	A	.	.	MAF_USDA=4.918
NC_035099.1	7468857	.	G	A	.	.	MAF_USDA=8.333
NC_035099.1	7468887	.	C	T	.	.	MAF_INRAE=13.291;MAF_USDA=17.647
NC_035099.1	7468928	.	A	G	.	.	MAF_USDA=4.918
NC_035099.1	7468990	.	A	T	.	.	MAF_USDA=1.639
NC_035099.1	7468991	.	T	C	.	.	MAF_USDA=1.639
NC_035099.1	7469005	.	T	C	.	.	MAF_USDA=2.459
NC_035099.1	7469006	.	T	C	.	.	MAF_INRAE=37.975;MAF_USDA=17.647
NC_035099.1	7469011	.	A	T	.	.	MAF_INRAE=5.833;MAF_USDA=6.557
NC_035099.1	7469013	.	G	A	.	.	MAF_USDA=1.639
NC_035099.1	7469014	.	G	A	.	.	MAF_USDA=2.459
NC_035099.1	7469047	.	G	C	.	.	MAF_INRAE=8.861
NC_035099.1	7469065	.	G	A	.	.	MAF_USDA=1.639
NC_035099.1	7469088	.	T	G	.	.	MAF_INRAE=5.0;MAF_USDA=15.882
NC_035099.1	7469092	.	G	A	.	.	MAF_USDA=2.459
NC_035099.1	7469102	.	A	G	.	.	MAF_INRAE=15.789;MAF_USDA=2.353
NC_035099.1	7469112	.	G	A	.	.	MAF_INRAE=12.658;MAF_USDA=11.765
NC_035099.1	7469116	.	C	G	.	.	MAF_USDA=14.583
NC_035099.1	7469125	.	C	T	.	.	MAF_INRAE=11.392;MAF_USDA=8.235
NC_035099.1	7469166	.	T	C	.	.	MAF_USDA=2.459
NC_035099.1	7469203	.	G	A	.	.	MAF_INRAE=15.789;MAF_USDA=2.353
NC_035099.1	7469245	.	A	C	.	.	MAF_INRAE=12.025;MAF_USDA=10.0
NC_035099.1	7469248	.	T	C	.	.	MAF_INRAE=4.167;MAF_USDA=4.706
NC_035099.1	7469435	.	C	T	.	.	MAF_USDA=15.574
NC_035099.1	7469469	.	G	A	.	.	MAF_INRAE=34.177;MAF_USDA=4.167
NC_035099.1	7469472	.	A	C	.	.	MAF_USDA=5.738
NC_035099.1	7469626	.	G	T	.	.	MAF_INRAE=8.861;MAF_USDA=7.377
NC_035099.1	7469722	.	G	A	.	.	MAF_USDA=4.098
NC_035099.1	7469812	.	T	A	.	.	MAF_INRAE=12.658;MAF_USDA=10.0
NC_035099.1	7469844	.	G	T	.	.	MAF_USDA=5.882
NC_035099.1	7469991	.	G	A	.	.	MAF_USDA=5.738
NC_035099.1	7470090	.	C	T	.	.	MAF_USDA=1.667
NC_035099.1	7470254	.	G	A	.	.	MAF_USDA=4.098
NC_035099.1	7470270	.	G	T	.	.	MAF_INRAE=12.658;MAF_USDA=9.412
NC_035099.1	7470312	.	G	C	.	.	MAF_INRAE=6.962
NC_035099.1	7470550	.	G	A	.	.	MAF_USDA=2.459
NC_035099.1	7470608	.	T	A	.	.	MAF_INRAE=34.177;MAF_USDA=4.167
NC_035099.1	7470615	.	G	A	.	.	MAF_USDA=5.738
NC_035099.1	7470783	.	G	T	.	.	MAF_INRAE=1.667;MAF_USDA=1.639
NC_035099.1	7470823	.	T	G	.	.	MAF_USDA=6.557
NC_035099.1	7470827	.	C	A	.	.	MAF_INRAE=13.291;MAF_USDA=10.0
NC_035099.1	7470843	.	C	T	.	.	MAF_INRAE=39.873;MAF_USDA=17.059
NC_035099.1	7470852	.	G	A	.	.	MAF_INRAE=12.658;MAF_USDA=10.0
NC_035099.1	7470940	.	C	A	.	.	MAF_INRAE=8.861;MAF_USDA=7.377
NC_035099.1	7470946	.	G	C	.	.	MAF_INRAE=6.667;MAF_USDA=10.588
NC_035099.1	7470969	.	G	T	.	.	MAF_INRAE=6.962
NC_035099.1	7470984	.	C	G	.	.	MAF_USDA=1.639
NC_035099.1	7471116	.	C	T	.	.	MAF_INRAE=8.861;MAF_USDA=5.738
NC_035099.1	7471119	.	T	G	.	.	MAF_USDA=5.738
NC_035099.1	7471135	.	A	T	.	.	MAF_USDA=7.377
NC_035099.1	7471167	.	A	T	.	.	MAF_INRAE=12.658;MAF_USDA=11.176
NC_035099.1	7471336	.	A	G	.	.	MAF_USDA=4.918
NC_035099.1	7471472	.	A	G	.	.	MAF_USDA=1.639
NC_035099.1	7471487	.	C	T	.	.	MAF_USDA=4.918
NC_035099.1	7471494	.	C	A	.	.	MAF_INRAE=24.684;MAF_USDA=14.706
NC_035099.1	7471498	.	G	A	.	.	MAF_INRAE=27.5;MAF_USDA=14.118
NC_035099.1	7471546	.	C	T	.	.	MAF_USDA=6.557
NC_035099.1	7471547	.	G	A	.	.	MAF_USDA=1.639
NC_035099.1	7471549	.	T	A	.	.	MAF_USDA=3.279
NC_035099.1	7471639	.	G	C	.	.	MAF_USDA=1.639
NC_035099.1	7471643	.	T	C	.	.	MAF_INRAE=15.789;MAF_USDA=2.353
NC_035099.1	7471775	.	C	A	.	.	MAF_INRAE=12.658;MAF_USDA=9.412
NC_035099.1	7471778	.	T	A	.	.	MAF_USDA=1.639
NC_035099.1	7471799	.	C	T	.	.	MAF_INRAE=12.658;MAF_USDA=10.588
NC_035099.1	7471826	.	G	T	.	.	MAF_USDA=1.639
NC_035099.1	7471941	.	T	C	.	.	MAF_INRAE=23.418;MAF_USDA=11.176
NC_035099.1	7472099	.	C	T	.	.	MAF_INRAE=44.304;MAF_USDA=28.235
NC_035099.1	7472268	.	A	T	.	.	MAF_INRAE=15.823;MAF_USDA=14.583
NC_035099.1	7472335	.	C	T	.	.	MAF_INRAE=5.263
NC_035099.1	7472533	.	T	C	.	.	MAF_INRAE=12.658;MAF_USDA=8.824
NC_035099.1	7472572	.	T	A	.	.	MAF_USDA=1.639
NC_035099.1	7472654	.	C	A	.	.	MAF_USDA=2.459
NC_035099.1	7472660	.	G	A	.	.	MAF_USDA=1.639
NC_035099.1	7472791	.	T	G	.	.	MAF_INRAE=12.5
NC_035099.1	7472836	.	C	A	.	.	MAF_USDA=1.639
NC_035099.1	7472848	.	G	T	.	.	MAF_INRAE=15.19;MAF_USDA=15.882
NC_035099.1	7472894	.	A	C	.	.	MAF_USDA=1.639
NC_035099.1	7473050	.	T	G	.	.	MAF_USDA=6.25
NC_035099.1	7473058	.	A	G	.	.	MAF_USDA=1.639
NC_035099.1	7473065	.	G	T	.	.	MAF_USDA=11.475
NC_035099.1	7473294	.	C	T	.	.	MAF_USDA=2.941
NC_035099.1	7473333	.	T	G	.	.	MAF_USDA=2.459
NC_035099.1	7473334	.	C	T	.	.	MAF_INRAE=43.671;MAF_USDA=30.588
NC_035099.1	7473348	.	A	C	.	.	MAF_USDA=6.557
NC_035099.1	7473661	.	C	T	.	.	MAF_INRAE=12.658;MAF_USDA=10.0
NC_035099.1	7473697	.	G	C	.	.	MAF_USDA=3.529
NC_035099.1	7473752	.	T	A	.	.	MAF_USDA=3.279
NC_035099.1	7473821	.	A	T	.	.	MAF_USDA=1.639
NC_035099.1	7473920	.	G	A	.	.	MAF_INRAE=12.025;MAF_USDA=9.412
NC_035099.1	7473923	.	C	A	.	.	MAF_USDA=6.25
NC_035099.1	7474061	.	A	C	.	.	MAF_INRAE=11.392;MAF_USDA=8.235
NC_035099.1	7474109	.	G	T	.	.	MAF_INRAE=12.658;MAF_USDA=10.0
NC_035099.1	7474143	.	T	G	.	.	MAF_USDA=3.279
NC_035099.1	7474163	.	C	T	.	.	MAF_USDA=2.459
NC_035099.1	7474168	.	G	A	.	.	MAF_USDA=15.833
NC_035099.1	7474169	.	A	G	.	.	MAF_USDA=13.934
NC_035099.1	7474178	.	C	T	.	.	MAF_USDA=14.754
NC_035099.1	7474182	.	G	T	.	.	MAF_INRAE=8.861;MAF_USDA=7.377
NC_035099.1	7474207	.	G	T	.	.	MAF_USDA=1.639
NC_035099.1	7474382	.	T	A	.	.	MAF_USDA=3.529
NC_035099.1	7474463	.	T	C	.	.	MAF_USDA=1.639
NC_035099.1	7474504	.	A	G	.	.	MAF_INRAE=24.051;MAF_USDA=11.765
NC_035099.1	7474621	.	G	A	.	.	MAF_USDA=1.639
NC_035099.1	7474644	.	G	T	.	.	MAF_INRAE=12.5
NC_035099.1	7474658	.	C	T	.	.	MAF_INRAE=10.833
NC_035099.1	7474661	.	G	T	.	.	MAF_INRAE=10.833
NC_035099.1	7474672	.	C	A	.	.	MAF_INRAE=5.0
NC_035099.1	7474673	.	A	C	.	.	MAF_INRAE=5.0
NC_035099.1	7474678	.	A	C	.	.	MAF_INRAE=3.333;MAF_USDA=8.197
NC_035099.1	7474752	.	G	T	.	.	MAF_USDA=1.639
NC_035099.1	7474757	.	T	G	.	.	MAF_USDA=2.459
NC_035099.1	7474795	.	C	T	.	.	MAF_INRAE=40.833;MAF_USDA=31.765
NC_035099.1	7474892	.	G	T	.	.	MAF_USDA=15.476
NC_035099.1	7474902	.	C	T	.	.	MAF_USDA=3.279
NC_035099.1	7474956	.	G	C	.	.	MAF_USDA=3.279
NC_035099.1	7474970	.	T	C	.	.	MAF_INRAE=40.506;MAF_USDA=4.167
NC_035099.1	7475004	.	A	T	.	.	MAF_INRAE=15.789;MAF_USDA=2.353
NC_035099.1	7475014	.	C	T	.	.	MAF_INRAE=17.089;MAF_USDA=9.412
NC_035099.1	7475018	.	A	G	.	.	MAF_INRAE=15.0;MAF_USDA=14.583
NC_035099.1	7475025	.	G	A	.	.	MAF_USDA=7.377
NC_035099.1	7475026	.	C	A	.	.	MAF_USDA=7.377
NC_035099.1	7475027	.	G	A	.	.	MAF_INRAE=13.291;MAF_USDA=14.583
NC_035099.1	7475090	.	G	T	.	.	MAF_USDA=1.639
NC_035099.1	7475233	.	A	C	.	.	MAF_INRAE=13.924;MAF_USDA=15.882
NC_035099.1	7475399	.	T	C	.	.	MAF_INRAE=40.506;MAF_USDA=49.412
NC_035099.1	7475401	.	C	T	.	.	MAF_USDA=1.639
NC_035099.1	7475402	.	G	A	.	.	MAF_USDA=1.639
NC_035099.1	7475412	.	G	C	.	.	MAF_USDA=7.377
NC_035099.1	7475451	.	A	T	.	.	MAF_INRAE=13.924;MAF_USDA=14.706
NC_035099.1	7475524	.	T	C	.	.	MAF_INRAE=6.962
NC_035099.1	7475536	.	A	C	.	.	MAF_INRAE=34.177;MAF_USDA=4.167
NC_035099.1	7475549	.	A	G	.	.	MAF_INRAE=13.924;MAF_USDA=15.294
NC_035099.1	7475607	.	C	T	.	.	MAF_USDA=2.459
NC_035099.1	7475669	.	A	T	.	.	MAF_INRAE=43.671;MAF_USDA=28.824
NC_035099.1	7475700	.	G	C	.	.	MAF_USDA=1.639
NC_035099.1	7475721	.	T	G	.	.	MAF_USDA=1.639
NC_035099.1	7475727	.	C	T	.	.	MAF_USDA=1.176
NC_035099.1	7475767	.	C	T	.	.	MAF_USDA=1.639
NC_035099.1	7475797	.	T	G	.	.	MAF_INRAE=4.167;MAF_USDA=7.059
NC_035099.1	7475913	.	A	G	.	.	MAF_INRAE=14.557;MAF_USDA=4.706
NC_035099.1	7476204	.	G	T	.	.	MAF_INRAE=5.833;MAF_USDA=5.738
NC_035099.1	7476237	.	T	G	.	.	MAF_USDA=1.639
NC_035099.1	7476320	.	T	C	.	.	MAF_USDA=5.833
NC_035099.1	7476438	.	G	T	.	.	MAF_USDA=4.918
NC_035099.1	7476474	.	G	A	.	.	MAF_INRAE=5.0;MAF_USDA=2.083
NC_035099.1	7476513	.	A	G	.	.	MAF_USDA=4.918
NC_035099.1	7476530	.	C	T	.	.	MAF_USDA=1.639
NC_035099.1	7476699	.	G	A	.	.	MAF_INRAE=12.658;MAF_USDA=9.412
NC_035099.1	7476715	.	T	C	.	.	MAF_USDA=1.639
NC_035099.1	7476726	.	C	G	.	.	MAF_INRAE=4.167;MAF_USDA=1.765
NC_035099.1	7476816	.	C	A	.	.	MAF_USDA=1.639
NC_035099.1	7476941	.	C	A	.	.	MAF_USDA=2.459
NC_035099.1	7477061	.	A	T	.	.	MAF_INRAE=40.833;MAF_USDA=45.294
NC_035099.1	7477086	.	A	T	.	.	MAF_INRAE=5.833;MAF_USDA=15.294
NC_035099.1	7477138	.	G	A	.	.	MAF_INRAE=6.962
NC_035099.1	7477210	.	T	G	.	.	MAF_INRAE=12.658;MAF_USDA=9.412
NC_035099.1	7477759	.	T	C	.	.	MAF_USDA=6.557
NC_035099.1	7477774	.	A	G	.	.	MAF_INRAE=5.833;MAF_USDA=6.557
NC_035099.1	7477783	.	A	G	.	.	MAF_USDA=1.639
NC_035099.1	7477784	.	T	G	.	.	MAF_INRAE=13.291;MAF_USDA=11.176
NC_035099.1	7477788	.	C	G	.	.	MAF_USDA=1.639
NC_035099.1	7477918	.	A	C	.	.	MAF_INRAE=13.924;MAF_USDA=15.294
NC_035099.1	7477919	.	T	C	.	.	MAF_INRAE=10.0;MAF_USDA=15.294
NC_035099.1	7477987	.	A	T	.	.	MAF_INRAE=6.962;MAF_USDA=1.695
NC_035099.1	7478154	.	A	T	.	.	MAF_INRAE=11.392;MAF_USDA=36.145
NC_035099.1	7478264	.	A	G	.	.	MAF_USDA=1.695
NC_035099.1	7478335	.	G	T	.	.	MAF_USDA=1.667
NC_035099.1	7478519	.	C	T	.	.	MAF_USDA=10.588
NC_035099.1	7478520	.	G	A	.	.	MAF_INRAE=8.333;MAF_USDA=9.412
NC_035099.1	7478576	.	G	T	.	.	MAF_USDA=3.279
NC_035099.1	7478617	.	T	G	.	.	MAF_USDA=2.459
NC_035099.1	7478647	.	C	A	.	.	MAF_INRAE=4.167;MAF_USDA=13.529
NC_035099.1	7478746	.	A	G	.	.	MAF_USDA=3.279
NC_035099.1	7478950	.	G	T	.	.	MAF_USDA=2.459
NC_035099.1	7479103	.	C	T	.	.	MAF_USDA=6.557
NC_035099.1	7479122	.	G	T	.	.	MAF_USDA=1.176
NC_035099.1	7479264	.	A	C	.	.	MAF_USDA=1.176
NC_035099.1	7479393	.	T	A	.	.	MAF_USDA=1.639
NC_035099.1	7479450	.	C	T	.	.	MAF_USDA=3.279
NC_035099.1	7479834	.	C	G	.	.	MAF_USDA=4.918
NC_035099.1	7480067	.	T	G	.	.	MAF_INRAE=31.013;MAF_USDA=19.412
NC_035099.1	7480177	.	A	T	.	.	MAF_USDA=4.098
NC_035099.1	7480391	.	C	T	.	.	MAF_INRAE=5.833;MAF_USDA=5.882
NC_035099.1	7480398	.	C	A	.	.	MAF_USDA=9.836
NC_035099.1	7480407	.	G	T	.	.	MAF_INRAE=8.861;MAF_USDA=7.377
NC_035099.1	7480496	.	C	T	.	.	MAF_USDA=1.639
NC_035099.1	7480534	.	A	C	.	.	MAF_USDA=3.279
NC_035099.1	7480679	.	A	C	.	.	MAF_INRAE=5.833;MAF_USDA=5.882
NC_035099.1	7480754	.	C	T	.	.	MAF_INRAE=5.833;MAF_USDA=5.738
NC_035099.1	7480823	.	T	C	.	.	MAF_USDA=1.639
NC_035099.1	7480824	.	A	G	.	.	MAF_INRAE=32.911;MAF_USDA=4.167
NC_035099.1	7480847	.	T	C	.	.	MAF_USDA=1.639
NC_035099.1	7480928	.	C	T	.	.	MAF_INRAE=8.228;MAF_USDA=6.557
NC_035099.1	7480966	.	A	C	.	.	MAF_USDA=3.279
NC_035099.1	7481402	.	C	A	.	.	MAF_USDA=5.294
NC_035099.1	7481425	.	T	C	.	.	MAF_INRAE=13.291;MAF_USDA=8.824
NC_035099.1	7481492	.	G	T	.	.	MAF_INRAE=5.833;MAF_USDA=8.333
NC_035099.1	7481502	.	T	G	.	.	MAF_INRAE=5.0;MAF_USDA=4.167
NC_035099.1	7481503	.	A	C	.	.	MAF_INRAE=8.861;MAF_USDA=7.5
NC_035099.1	7481525	.	T	A	.	.	MAF_INRAE=8.861
NC_035099.1	7481585	.	A	C	.	.	MAF_USDA=3.529
NC_035099.1	7481623	.	C	A	.	.	MAF_USDA=2.459
NC_035099.1	7481634	.	A	T	.	.	MAF_INRAE=20.0;MAF_USDA=7.059
NC_035099.1	7481669	.	G	A	.	.	MAF_INRAE=15.789;MAF_USDA=1.639
NC_035099.1	7481841	.	A	C	.	.	MAF_USDA=4.098
NC_035099.1	7481872	.	A	C	.	.	MAF_INRAE=46.835;MAF_USDA=32.941
NC_035099.1	7481960	.	C	A	.	.	MAF_INRAE=5.0;MAF_USDA=12.353
NC_035099.1	7481989	.	A	G	.	.	MAF_INRAE=7.5;MAF_USDA=10.588
NC_035099.1	7482070	.	A	G	.	.	MAF_USDA=2.083
NC_035099.1	7482077	.	C	G	.	.	MAF_USDA=1.639
NC_035099.1	7482102	.	T	C	.	.	MAF_INRAE=12.658;MAF_USDA=9.016
NC_035099.1	7482113	.	A	G	.	.	MAF_USDA=1.176
NC_035099.1	7482242	.	G	A	.	.	MAF_INRAE=12.658;MAF_USDA=9.016
NC_035099.1	7482250	.	C	A	.	.	MAF_INRAE=6.667;MAF_USDA=6.471
NC_035099.1	7482256	.	G	T	.	.	MAF_INRAE=10.759;MAF_USDA=28.235
NC_035099.1	7482513	.	A	G	.	.	MAF_INRAE=6.667;MAF_USDA=6.471
NC_035099.1	7482522	.	G	A	.	.	MAF_USDA=6.471
NC_035099.1	7482694	.	C	T	.	.	MAF_USDA=1.765
NC_035099.1	7482786	.	A	G	.	.	MAF_USDA=2.083
NC_035099.1	7482789	.	A	G	.	.	MAF_INRAE=10.759;MAF_USDA=5.294
NC_035099.1	7482836	.	C	T	.	.	MAF_INRAE=12.658;MAF_USDA=9.016
NC_035099.1	7482907	.	C	A	.	.	MAF_INRAE=44.937;MAF_USDA=24.706
NC_035099.1	7482941	.	A	G	.	.	MAF_USDA=2.459
NC_035099.1	7482973	.	A	C	.	.	MAF_USDA=2.083
NC_035099.1	7483180	.	C	G	.	.	MAF_USDA=2.459
NC_035099.1	7483222	.	G	A	.	.	MAF_INRAE=5.263
NC_035099.1	7483240	.	A	C	.	.	MAF_USDA=1.639
NC_035099.1	7483288	.	C	A	.	.	MAF_INRAE=20.0;MAF_USDA=7.647
NC_035099.1	7483393	.	G	T	.	.	MAF_USDA=2.459
NC_035099.1	7483538	.	C	T	.	.	MAF_INRAE=5.0;MAF_USDA=5.294
NC_035099.1	7483563	.	G	T	.	.	MAF_USDA=6.471
NC_035099.1	7483631	.	T	C	.	.	MAF_INRAE=44.937;MAF_USDA=25.294
NC_035099.1	7483639	.	A	C	.	.	MAF_USDA=2.459
NC_035099.1	7483754	.	T	G	.	.	MAF_INRAE=5.263
NC_035099.1	7483861	.	A	G	.	.	MAF_INRAE=1.667;MAF_USDA=2.353
NC_035099.1	7483992	.	C	T	.	.	MAF_USDA=1.639
NC_035099.1	7484048	.	G	A	.	.	MAF_INRAE=12.658;MAF_USDA=8.197
NC_035099.1	7484115	.	C	T	.	.	MAF_INRAE=44.937;MAF_USDA=24.706
NC_035099.1	7484137	.	T	C	.	.	MAF_INRAE=36.709;MAF_USDA=7.059
NC_035099.1	7484168	.	G	T	.	.	MAF_INRAE=36.842
NC_035099.1	7484296	.	T	C	.	.	MAF_USDA=1.639
NC_035099.1	7484341	.	G	T	.	.	MAF_INRAE=12.658;MAF_USDA=9.016
NC_035099.1	7484360	.	C	T	.	.	MAF_USDA=2.083
NC_035099.1	7484370	.	C	T	.	.	MAF_USDA=7.377
NC_035099.1	7484469	.	C	T	.	.	MAF_USDA=1.639
NC_035099.1	7484543	.	C	T	.	.	MAF_USDA=6.557
NC_035099.1	7484710	.	G	T	.	.	MAF_INRAE=50.0;MAF_USDA=14.706
NC_035099.1	7484738	.	C	A	.	.	MAF_INRAE=33.544;MAF_USDA=2.083
NC_035099.1	7484749	.	T	G	.	.	MAF_USDA=5.738
NC_035099.1	7484776	.	T	C	.	.	MAF_USDA=4.918
NC_035099.1	7484861	.	A	G	.	.	MAF_INRAE=12.658;MAF_USDA=9.016
NC_035099.1	7485226	.	G	T	.	.	MAF_INRAE=6.329;MAF_USDA=25.0
NC_035099.1	7485263	.	A	C	.	.	MAF_USDA=2.459
NC_035099.1	7485281	.	A	C	.	.	MAF_USDA=1.639
NC_035099.1	7485435	.	A	G	.	.	MAF_USDA=1.639
NC_035099.1	7485461	.	T	A	.	.	MAF_USDA=4.918
NC_035099.1	7485478	.	T	G	.	.	MAF_INRAE=13.291;MAF_USDA=13.529
NC_035099.1	7485510	.	C	T	.	.	MAF_USDA=1.639
NC_035099.1	7485521	.	C	A	.	.	MAF_USDA=1.639
NC_035099.1	7485534	.	C	T	.	.	MAF_USDA=3.279
NC_035099.1	7485543	.	A	T	.	.	MAF_USDA=1.639
NC_035099.1	7485687	.	A	G	.	.	MAF_USDA=1.667
NC_035099.1	7485698	.	A	T	.	.	MAF_USDA=1.667
NC_035099.1	7485719	.	T	C	.	.	MAF_INRAE=13.291;MAF_USDA=13.095
NC_035099.1	7485754	.	A	C	.	.	MAF_USDA=5.833
NC_035099.1	7485935	.	A	T	.	.	MAF_INRAE=13.291;MAF_USDA=12.941
NC_035099.1	7485940	.	A	G	.	.	MAF_INRAE=21.667;MAF_USDA=37.059
NC_035099.1	7485963	.	C	T	.	.	MAF_USDA=6.25
NC_035099.1	7485973	.	G	A	.	.	MAF_INRAE=10.759;MAF_USDA=5.294
NC_035099.1	7485999	.	G	A	.	.	MAF_INRAE=41.772;MAF_USDA=2.941
NC_035099.1	7486017	.	T	C	.	.	MAF_INRAE=13.291;MAF_USDA=14.118
NC_035099.1	7486060	.	C	A	.	.	MAF_USDA=1.765
NC_035099.1	7486091	.	G	C	.	.	MAF_INRAE=5.263
NC_035099.1	7486253	.	G	T	.	.	MAF_USDA=13.934
NC_035099.1	7486363	.	C	T	.	.	MAF_INRAE=13.291;MAF_USDA=16.471
NC_035099.1	7486486	.	A	C	.	.	MAF_USDA=6.25
NC_035099.1	7486628	.	A	T	.	.	MAF_USDA=1.639
NC_035099.1	7486698	.	C	A	.	.	MAF_USDA=1.639
NC_035099.1	7486719	.	G	A	.	.	MAF_USDA=6.25
NC_035099.1	7486738	.	A	G	.	.	MAF_INRAE=5.0;MAF_USDA=4.706
NC_035099.1	7486812	.	G	T	.	.	MAF_USDA=1.639
NC_035099.1	7486875	.	A	T	.	.	MAF_USDA=8.824
NC_035099.1	7486972	.	G	A	.	.	MAF_USDA=1.639
NC_035099.1	7487078	.	G	T	.	.	MAF_INRAE=10.759;MAF_USDA=5.294
NC_035099.1	7487082	.	T	A	.	.	MAF_USDA=1.639
NC_035099.1	7487093	.	T	C	.	.	MAF_INRAE=42.105;MAF_USDA=9.016
NC_035099.1	7487164	.	C	T	.	.	MAF_USDA=4.167
NC_035099.1	7487166	.	G	A	.	.	MAF_USDA=4.098
NC_035099.1	7487279	.	C	G	.	.	MAF_USDA=2.083
NC_035099.1	7487427	.	C	A	.	.	MAF_USDA=2.083
NC_035099.1	7487441	.	T	A	.	.	MAF_USDA=1.639
NC_035099.1	7487452	.	A	T	.	.	MAF_INRAE=13.291;MAF_USDA=15.882
NC_035099.1	7487504	.	C	T	.	.	MAF_USDA=1.176
NC_035099.1	7487565	.	C	T	.	.	MAF_USDA=1.176
NC_035099.1	7487566	.	G	A	.	.	MAF_USDA=3.279
NC_035099.1	7487631	.	G	T	.	.	MAF_INRAE=6.329;MAF_USDA=18.75
NC_035099.1	7487640	.	A	G	.	.	MAF_INRAE=42.105
NC_035099.1	7487654	.	T	C	.	.	MAF_USDA=6.25
NC_035099.1	7487727	.	C	T	.	.	MAF_USDA=1.176
NC_035099.1	7487735	.	C	T	.	.	MAF_USDA=4.098
NC_035099.1	7487740	.	T	A	.	.	MAF_USDA=3.279
NC_035099.1	7487972	.	T	A	.	.	MAF_USDA=4.706
NC_035099.1	7488068	.	A	G	.	.	MAF_INRAE=14.557;MAF_USDA=23.529
NC_035099.1	7488114	.	A	C	.	.	MAF_USDA=1.639
NC_035099.1	7488118	.	G	A	.	.	MAF_INRAE=12.658;MAF_USDA=8.197
NC_035099.1	7488173	.	C	A	.	.	MAF_USDA=1.639
NC_035099.1	7488659	.	A	T	.	.	MAF_INRAE=12.658;MAF_USDA=15.294
NC_035099.1	7488692	.	G	T	.	.	MAF_USDA=4.167
NC_035099.1	7488754	.	C	A	.	.	MAF_USDA=8.235
NC_035099.1	7488858	.	C	T	.	.	MAF_USDA=2.083
NC_035099.1	7488882	.	T	C	.	.	MAF_USDA=2.459
NC_035099.1	7488914	.	A	G	.	.	MAF_INRAE=13.291;MAF_USDA=12.941
NC_035099.1	7488952	.	T	A	.	.	MAF_USDA=2.459
NC_035099.1	7489049	.	G	A	.	.	MAF_USDA=2.459
NC_035099.1	7489207	.	A	G	.	.	MAF_INRAE=8.228;MAF_USDA=1.667
NC_035099.1	7489227	.	A	C	.	.	MAF_USDA=2.083
NC_035099.1	7489300	.	A	C	.	.	MAF_INRAE=12.658;MAF_USDA=9.016
NC_035099.1	7489327	.	G	T	.	.	MAF_INRAE=24.684;MAF_USDA=21.176
NC_035099.1	7489383	.	G	C	.	.	MAF_INRAE=12.658;MAF_USDA=9.016
NC_035099.1	7489423	.	G	T	.	.	MAF_USDA=9.167
NC_035099.1	7489439	.	C	T	.	.	MAF_INRAE=11.392;MAF_USDA=9.524
NC_035099.1	7489466	.	G	A	.	.	MAF_USDA=1.639
NC_035099.1	7489523	.	A	C	.	.	MAF_INRAE=12.658;MAF_USDA=8.197
NC_035099.1	7489604	.	T	A	.	.	MAF_USDA=2.5
NC_035099.1	7489643	.	G	T	.	.	MAF_INRAE=12.658;MAF_USDA=9.016
NC_035099.1	7489655	.	T	A	.	.	MAF_USDA=1.667
NC_035099.1	7489679	.	T	C	.	.	MAF_INRAE=15.789;MAF_USDA=1.667
NC_035099.1	7489691	.	C	G	.	.	MAF_USDA=2.5
NC_035099.1	7489775	.	G	C	.	.	MAF_USDA=2.459
NC_035099.1	7489839	.	G	A	.	.	MAF_INRAE=15.789;MAF_USDA=1.639
NC_035099.1	7489850	.	T	A	.	.	MAF_USDA=2.459
NC_035099.1	7489873	.	A	C	.	.	MAF_INRAE=24.051;MAF_USDA=20.588
NC_035099.1	7490007	.	G	A	.	.	MAF_USDA=1.639
NC_035099.1	7490017	.	G	A	.	.	MAF_USDA=2.459
NC_035099.1	7490162	.	C	T	.	.	MAF_INRAE=12.658;MAF_USDA=9.016
NC_035099.1	7490167	.	T	A	.	.	MAF_USDA=1.639
NC_035099.1	7490216	.	A	G	.	.	MAF_INRAE=6.329
NC_035099.1	7490508	.	G	A	.	.	MAF_USDA=2.459
NC_035099.1	7490517	.	C	T	.	.	MAF_INRAE=12.658;MAF_USDA=9.016
NC_035099.1	7490598	.	C	A	.	.	MAF_USDA=1.639
NC_035099.1	7490648	.	G	A	.	.	MAF_INRAE=5.263
NC_035099.1	7490706	.	C	T	.	.	MAF_INRAE=15.19;MAF_USDA=25.294
NC_035099.1	7490776	.	A	C	.	.	MAF_USDA=2.459
NC_035099.1	7490785	.	G	C	.	.	MAF_INRAE=12.658;MAF_USDA=7.377
NC_035099.1	7490829	.	G	A	.	.	MAF_USDA=2.459
NC_035099.1	7490863	.	T	C	.	.	MAF_INRAE=12.658;MAF_USDA=9.016
NC_035099.1	7490894	.	G	A	.	.	MAF_USDA=1.639
NC_035099.1	7490981	.	C	T	.	.	MAF_INRAE=14.557;MAF_USDA=24.706
NC_035099.1	7491058	.	C	A	.	.	MAF_INRAE=15.789
NC_035099.1	7491360	.	C	T	.	.	MAF_USDA=6.25
NC_035099.1	7491388	.	C	A	.	.	MAF_INRAE=12.658;MAF_USDA=5.738
NC_035099.1	7491440	.	T	G	.	.	MAF_USDA=1.639
NC_035099.1	7492096	.	A	C	.	.	MAF_USDA=14.583
NC_035099.1	7492123	.	T	G	.	.	MAF_INRAE=42.105;MAF_USDA=7.377
NC_035099.1	7492168	.	T	A	.	.	MAF_INRAE=5.263;MAF_USDA=5.294
NC_035099.1	7492481	.	C	T	.	.	MAF_INRAE=10.759;MAF_USDA=6.471
NC_035099.1	7492532	.	T	C	.	.	MAF_INRAE=24.051;MAF_USDA=19.412
NC_035099.1	7492549	.	G	T	.	.	MAF_INRAE=5.263;MAF_USDA=3.279
NC_035099.1	7492576	.	G	T	.	.	MAF_INRAE=10.759;MAF_USDA=4.706
NC_035099.1	7492734	.	C	A	.	.	MAF_INRAE=6.329
NC_035099.1	7492764	.	C	A	.	.	MAF_USDA=8.197
NC_035099.1	7492826	.	G	T	.	.	MAF_USDA=2.459
NC_035099.1	7492896	.	G	C	.	.	MAF_INRAE=39.167;MAF_USDA=2.083
NC_035099.1	7492926	.	G	C	.	.	MAF_INRAE=33.544
NC_035099.1	7492979	.	G	A	.	.	MAF_INRAE=12.658;MAF_USDA=9.167
NC_035099.1	7493021	.	C	T	.	.	MAF_INRAE=20.886;MAF_USDA=18.824
NC_035099.1	7493054	.	C	T	.	.	MAF_INRAE=12.658;MAF_USDA=9.016
NC_035099.1	7493126	.	G	T	.	.	MAF_INRAE=12.658
NC_035099.1	7493147	.	T	G	.	.	MAF_USDA=1.639
NC_035099.1	7493150	.	C	T	.	.	MAF_USDA=7.059
NC_035099.1	7493230	.	C	T	.	.	MAF_INRAE=11.392;MAF_USDA=12.941
NC_035099.1	7493255	.	T	G	.	.	MAF_INRAE=34.81;MAF_USDA=5.294
NC_035099.1	7493281	.	C	A	.	.	MAF_INRAE=22.152;MAF_USDA=25.294
NC_035099.1	7493320	.	C	A	.	.	MAF_USDA=5.294
NC_035099.1	7493365	.	T	C	.	.	MAF_INRAE=38.608;MAF_USDA=47.059
NC_035099.1	7493402	.	C	A	.	.	MAF_USDA=1.639
NC_035099.1	7493740	.	T	C	.	.	MAF_INRAE=21.519;MAF_USDA=19.412
NC_035099.1	7493963	.	T	C	.	.	MAF_INRAE=6.329;MAF_USDA=18.75
NC_035099.1	7494034	.	G	T	.	.	MAF_INRAE=6.329;MAF_USDA=18.75
NC_035099.1	7494035	.	G	A	.	.	MAF_INRAE=6.667;MAF_USDA=18.75
NC_035099.1	7494042	.	G	T	.	.	MAF_INRAE=6.962
NC_035099.1	7494085	.	G	A	.	.	MAF_INRAE=27.848;MAF_USDA=22.941
NC_035099.1	7494158	.	A	G	.	.	MAF_INRAE=27.848;MAF_USDA=22.353
NC_035099.1	7494168	.	G	A	.	.	MAF_USDA=2.459
NC_035099.1	7494586	.	T	G	.	.	MAF_INRAE=27.848;MAF_USDA=21.765
NC_035099.1	7494587	.	G	T	.	.	MAF_INRAE=21.667;MAF_USDA=21.176
NC_035099.1	7494606	.	G	T	.	.	MAF_INRAE=15.19;MAF_USDA=33.333
NC_035099.1	7494758	.	C	T	.	.	MAF_USDA=1.639
NC_035099.1	7495131	.	G	A	.	.	MAF_USDA=2.459
NC_035099.1	7495160	.	G	A	.	.	MAF_USDA=3.279
NC_035099.1	7495468	.	G	A	.	.	MAF_USDA=3.279
NC_035099.1	7495792	.	G	A	.	.	MAF_INRAE=8.861;MAF_USDA=6.557
NC_035099.1	7496106	.	G	A	.	.	MAF_INRAE=6.962;MAF_USDA=4.098
NC_035099.1	7496111	.	C	G	.	.	MAF_INRAE=2.5
NC_035099.1	7496115	.	A	G	.	.	MAF_INRAE=3.333
NC_035099.1	7496125	.	T	G	.	.	MAF_INRAE=3.333;MAF_USDA=6.557
NC_035099.1	7496136	.	G	A	.	.	MAF_INRAE=4.167;MAF_USDA=9.016
NC_035099.1	7496141	.	T	A	.	.	MAF_INRAE=4.167;MAF_USDA=9.016
NC_035099.1	7496162	.	T	G	.	.	MAF_INRAE=3.333
NC_035099.1	7496171	.	G	T	.	.	MAF_INRAE=3.333
NC_035099.1	7496188	.	G	A	.	.	MAF_INRAE=2.5
NC_035099.1	7496264	.	G	A	.	.	MAF_USDA=6.471
NC_035099.1	7496265	.	C	T	.	.	MAF_USDA=5.738
NC_035099.1	7496273	.	C	T	.	.	MAF_USDA=6.557
NC_035099.1	7496275	.	A	C	.	.	MAF_USDA=4.918
NC_035099.1	7496301	.	C	T	.	.	MAF_USDA=1.639
NC_035099.1	7496306	.	A	T	.	.	MAF_USDA=6.557
NC_035099.1	7496313	.	T	A	.	.	MAF_INRAE=3.333;MAF_USDA=20.833
NC_035099.1	7496322	.	C	T	.	.	MAF_INRAE=3.333;MAF_USDA=14.706
NC_035099.1	7496336	.	A	T	.	.	MAF_USDA=4.098
NC_035099.1	7496342	.	G	A	.	.	MAF_INRAE=3.333;MAF_USDA=5.738
NC_035099.1	7496347	.	C	T	.	.	MAF_USDA=33.529
NC_035099.1	7496350	.	C	T	.	.	MAF_USDA=27.647
NC_035099.1	7496367	.	C	T	.	.	MAF_USDA=3.279
NC_035099.1	7496385	.	A	G	.	.	MAF_USDA=5.738
NC_035099.1	7496397	.	C	A	.	.	MAF_USDA=7.377
NC_035099.1	7496403	.	G	A	.	.	MAF_INRAE=3.333
NC_035099.1	7496413	.	C	T	.	.	MAF_USDA=1.639
NC_035099.1	7496418	.	G	C	.	.	MAF_INRAE=5.0
NC_035099.1	7496433	.	C	G	.	.	MAF_USDA=5.738
NC_035099.1	7496435	.	G	A	.	.	MAF_INRAE=5.833
NC_035099.1	7496469	.	T	C	.	.	MAF_INRAE=5.833
NC_035099.1	7496472	.	A	T	.	.	MAF_INRAE=5.833
NC_035099.1	7496499	.	A	G	.	.	MAF_INRAE=6.667
NC_035099.1	7496517	.	G	A	.	.	MAF_INRAE=5.833
NC_035099.1	7496525	.	A	G	.	.	MAF_INRAE=3.333
NC_035099.1	7496690	.	C	A	.	.	MAF_INRAE=20.0;MAF_USDA=7.647
NC_035099.1	7496695	.	T	C	.	.	MAF_INRAE=14.557;MAF_USDA=7.647
NC_035099.1	7496785	.	G	A	.	.	MAF_USDA=3.279
NC_035099.1	7496799	.	C	T	.	.	MAF_INRAE=12.658;MAF_USDA=8.197
NC_035099.1	7496805	.	T	C	.	.	MAF_USDA=6.25
NC_035099.1	7496829	.	G	T	.	.	MAF_USDA=2.083
NC_035099.1	7496894	.	A	G	.	.	MAF_INRAE=27.848;MAF_USDA=33.333
NC_035099.1	7497154	.	T	C	.	.	MAF_INRAE=15.19;MAF_USDA=13.529
NC_035099.1	7497223	.	T	C	.	.	MAF_USDA=10.417
NC_035099.1	7497260	.	G	A	.	.	MAF_INRAE=15.19;MAF_USDA=14.706
NC_035099.1	7497280	.	G	T	.	.	MAF_USDA=2.459
NC_035099.1	7497479	.	G	C	.	.	MAF_USDA=2.459
NC_035099.1	7497555	.	G	A	.	.	MAF_INRAE=10.759;MAF_USDA=5.294
NC_035099.1	7497591	.	G	A	.	.	MAF_USDA=16.667
NC_035099.1	7497592	.	T	C	.	.	MAF_USDA=16.667
NC_035099.1	7497618	.	G	A	.	.	MAF_INRAE=15.19;MAF_USDA=14.706
NC_035099.1	7497650	.	G	A	.	.	MAF_INRAE=5.833
NC_035099.1	7497794	.	G	T	.	.	MAF_USDA=2.459
NC_035099.1	7497844	.	A	G	.	.	MAF_INRAE=10.0;MAF_USDA=7.5
NC_035099.1	7497924	.	G	A	.	.	MAF_USDA=6.25
NC_035099.1	7497928	.	T	C	.	.	MAF_USDA=6.25
NC_035099.1	7497947	.	A	C	.	.	MAF_USDA=6.25
NC_035099.1	7497950	.	C	A	.	.	MAF_USDA=6.25
NC_035099.1	7497968	.	A	C	.	.	MAF_USDA=19.412
NC_035099.1	7498013	.	C	G	.	.	MAF_USDA=9.016
NC_035099.1	7498036	.	G	A	.	.	MAF_INRAE=2.5;MAF_USDA=27.059
NC_035099.1	7498039	.	G	A	.	.	MAF_INRAE=2.5
NC_035099.1	7498045	.	T	A	.	.	MAF_INRAE=3.333
NC_035099.1	7498052	.	T	C	.	.	MAF_INRAE=5.0;MAF_USDA=13.529
NC_035099.1	7498066	.	A	G	.	.	MAF_INRAE=1.667;MAF_USDA=17.059
NC_035099.1	7498067	.	A	G	.	.	MAF_USDA=2.459
NC_035099.1	7498070	.	G	A	.	.	MAF_USDA=10.656
NC_035099.1	7498076	.	T	A	.	.	MAF_INRAE=6.667;MAF_USDA=20.833
NC_035099.1	7498111	.	C	T	.	.	MAF_INRAE=4.167
NC_035099.1	7498114	.	G	T	.	.	MAF_INRAE=3.333
NC_035099.1	7498119	.	C	A	.	.	MAF_USDA=3.529
NC_035099.1	7498132	.	C	T	.	.	MAF_INRAE=1.667;MAF_USDA=4.118
NC_035099.1	7498135	.	A	C	.	.	MAF_INRAE=1.667;MAF_USDA=19.412
NC_035099.1	7498184	.	C	T	.	.	MAF_INRAE=1.667
NC_035099.1	7498205	.	C	T	.	.	MAF_INRAE=17.089;MAF_USDA=37.5
NC_035099.1	7498230	.	T	C	.	.	MAF_INRAE=29.747;MAF_USDA=23.529
NC_035099.1	7498234	.	G	T	.	.	MAF_INRAE=6.962;MAF_USDA=7.647
NC_035099.1	7498235	.	C	G	.	.	MAF_INRAE=7.5;MAF_USDA=7.647
NC_035099.1	7498263	.	C	T	.	.	MAF_INRAE=17.089;MAF_USDA=16.471
NC_035099.1	7498265	.	C	T	.	.	MAF_INRAE=20.833;MAF_USDA=16.471
NC_035099.1	7498336	.	C	T	.	.	MAF_INRAE=2.5
NC_035099.1	7498345	.	G	T	.	.	MAF_USDA=1.639
NC_035099.1	7498362	.	A	T	.	.	MAF_INRAE=4.167
NC_035099.1	7498376	.	C	T	.	.	MAF_INRAE=4.167
NC_035099.1	7498378	.	G	C	.	.	MAF_INRAE=4.167
NC_035099.1	7498381	.	G	A	.	.	MAF_INRAE=6.329;MAF_USDA=5.738
NC_035099.1	7498386	.	T	C	.	.	MAF_INRAE=2.5
NC_035099.1	7498395	.	T	A	.	.	MAF_INRAE=2.5
NC_035099.1	7498397	.	C	G	.	.	MAF_INRAE=2.5
NC_035099.1	7498398	.	C	G	.	.	MAF_INRAE=2.5
NC_035099.1	7498404	.	A	G	.	.	MAF_INRAE=2.5
NC_035099.1	7498408	.	A	C	.	.	MAF_INRAE=2.5
NC_035099.1	7498429	.	C	A	.	.	MAF_USDA=6.25
NC_035099.1	7498456	.	A	T	.	.	MAF_INRAE=3.333;MAF_USDA=6.557
NC_035099.1	7498625	.	G	A	.	.	MAF_USDA=2.083
NC_035099.1	7498727	.	A	G	.	.	MAF_USDA=2.083
NC_035099.1	7498805	.	G	A	.	.	MAF_USDA=5.738
NC_035099.1	7498879	.	G	A	.	.	MAF_INRAE=15.19;MAF_USDA=14.881
NC_035099.1	7499141	.	G	A	.	.	MAF_INRAE=5.0;MAF_USDA=21.176
NC_035099.1	7499183	.	C	A	.	.	MAF_INRAE=27.848;MAF_USDA=20.588
NC_035099.1	7499202	.	G	A	.	.	MAF_USDA=2.459
NC_035099.1	7499205	.	T	C	.	.	MAF_INRAE=6.667
NC_035099.1	7499638	.	C	T	.	.	MAF_USDA=1.639
NC_035099.1	7499657	.	C	T	.	.	MAF_INRAE=9.494;MAF_USDA=7.377
NC_035099.1	7499672	.	A	C	.	.	MAF_INRAE=27.215;MAF_USDA=22.353
NC_035099.1	7499713	.	T	A	.	.	MAF_INRAE=13.924;MAF_USDA=13.529
NC_035099.1	7499740	.	G	T	.	.	MAF_USDA=1.639
NC_035099.1	7499832	.	C	T	.	.	MAF_USDA=3.279
NC_035099.1	7499833	.	G	A	.	.	MAF_USDA=1.639
NC_035099.1	7499923	.	G	A	.	.	MAF_INRAE=6.329;MAF_USDA=4.098
NC_035099.1	7500020	.	G	A	.	.	MAF_USDA=5.738
NC_035099.1	7500029	.	T	G	.	.	MAF_USDA=33.333
NC_035099.1	7500278	.	T	A	.	.	MAF_USDA=2.083
NC_035099.1	7500279	.	T	A	.	.	MAF_USDA=6.25
NC_035099.1	7500280	.	T	A	.	.	MAF_USDA=6.25
NC_035099.1	7501323	.	G	C	.	.	MAF_INRAE=5.263
NC_035099.1	7501357	.	T	G	.	.	MAF_INRAE=29.114;MAF_USDA=20.0
NC_035099.1	7501417	.	C	A	.	.	MAF_INRAE=15.19;MAF_USDA=15.294
NC_035099.1	7501607	.	G	T	.	.	MAF_USDA=1.639
NC_035099.1	7501613	.	T	C	.	.	MAF_INRAE=15.19;MAF_USDA=12.941
NC_035099.1	7501619	.	C	A	.	.	MAF_USDA=1.639
NC_035099.1	7501622	.	T	A	.	.	MAF_INRAE=39.241;MAF_USDA=33.333
NC_035099.1	7501633	.	G	T	.	.	MAF_USDA=7.059
NC_035099.1	7501684	.	T	A	.	.	MAF_INRAE=15.19;MAF_USDA=15.294
NC_035099.1	7501692	.	C	T	.	.	MAF_INRAE=12.658;MAF_USDA=8.197
NC_035099.1	7501740	.	G	A	.	.	MAF_USDA=5.294
NC_035099.1	7501750	.	C	T	.	.	MAF_USDA=3.333
NC_035099.1	7501775	.	G	C	.	.	MAF_INRAE=18.333;MAF_USDA=33.333
NC_035099.1	7501819	.	C	T	.	.	MAF_USDA=2.459
NC_035099.1	7501955	.	G	A	.	.	MAF_INRAE=12.658;MAF_USDA=9.016
NC_035099.1	7502050	.	C	T	.	.	MAF_INRAE=5.263;MAF_USDA=18.75
NC_035099.1	7502054	.	C	T	.	.	MAF_INRAE=3.333
NC_035099.1	7502239	.	G	A	.	.	MAF_USDA=1.639
NC_035099.1	7502376	.	G	A	.	.	MAF_USDA=1.639
NC_035099.1	7502441	.	T	G	.	.	MAF_INRAE=12.658;MAF_USDA=9.016
NC_035099.1	7502496	.	T	A	.	.	MAF_INRAE=15.19;MAF_USDA=14.706
NC_035099.1	7502497	.	A	T	.	.	MAF_INRAE=18.333;MAF_USDA=14.118
NC_035099.1	7502530	.	G	T	.	.	MAF_INRAE=12.658;MAF_USDA=9.167
NC_035099.1	7502569	.	C	G	.	.	MAF_USDA=2.459
NC_035099.1	7502618	.	T	A	.	.	MAF_INRAE=14.557;MAF_USDA=15.294
NC_035099.1	7502784	.	G	A	.	.	MAF_INRAE=5.0;MAF_USDA=25.294
NC_035099.1	7502912	.	T	A	.	.	MAF_INRAE=12.658;MAF_USDA=8.197
NC_035099.1	7503056	.	C	A	.	.	MAF_USDA=1.639
NC_035099.1	7503462	.	G	T	.	.	MAF_INRAE=15.789
NC_035099.1	7503472	.	T	A	.	.	MAF_INRAE=15.19;MAF_USDA=9.412
NC_035099.1	7503603	.	C	A	.	.	MAF_INRAE=35.443;MAF_USDA=2.353
NC_035099.1	7503979	.	G	A	.	.	MAF_USDA=1.667
NC_035099.1	7503989	.	C	T	.	.	MAF_INRAE=14.557;MAF_USDA=7.738
NC_035099.1	7504091	.	G	A	.	.	MAF_USDA=2.459
NC_035099.1	7504762	.	G	T	.	.	MAF_USDA=20.833
NC_035099.1	7505198	.	A	G	.	.	MAF_INRAE=12.658;MAF_USDA=9.016
NC_035099.1	7505251	.	C	A	.	.	MAF_USDA=2.459
NC_035099.1	7505360	.	A	T	.	.	MAF_USDA=2.459
NC_035099.1	7505414	.	A	G	.	.	MAF_INRAE=15.19;MAF_USDA=10.0
NC_035099.1	7505422	.	G	A	.	.	MAF_USDA=2.459
NC_035099.1	7505514	.	G	A	.	.	MAF_USDA=4.167
NC_035099.1	7505531	.	A	G	.	.	MAF_INRAE=27.848;MAF_USDA=17.059
NC_035099.1	7505594	.	C	A	.	.	MAF_USDA=2.459
NC_035099.1	7505698	.	T	C	.	.	MAF_INRAE=15.19;MAF_USDA=10.588
NC_035099.1	7505851	.	C	G	.	.	MAF_USDA=4.706
NC_035099.1	7505901	.	C	A	.	.	MAF_USDA=3.279
NC_035099.1	7505912	.	C	A	.	.	MAF_INRAE=4.167;MAF_USDA=3.529
NC_035099.1	7505945	.	G	A	.	.	MAF_INRAE=8.861;MAF_USDA=6.557
NC_035099.1	7505962	.	C	A	.	.	MAF_INRAE=5.263;MAF_USDA=4.098
NC_035099.1	7506027	.	A	C	.	.	MAF_INRAE=27.848;MAF_USDA=17.059
NC_035099.1	7506074	.	A	C	.	.	MAF_INRAE=3.333
NC_035099.1	7506175	.	T	G	.	.	MAF_USDA=2.459
NC_035099.1	7506192	.	C	T	.	.	MAF_USDA=4.706
NC_035099.1	7506298	.	G	T	.	.	MAF_USDA=2.083
NC_035099.1	7506351	.	T	C	.	.	MAF_USDA=2.083
NC_035099.1	7506361	.	G	T	.	.	MAF_INRAE=20.886;MAF_USDA=21.765
NC_035099.1	7506509	.	T	C	.	.	MAF_USDA=1.639
NC_035099.1	7506522	.	A	G	.	.	MAF_USDA=1.639
NC_035099.1	7506523	.	A	T	.	.	MAF_USDA=1.639
NC_035099.1	7506571	.	G	A	.	.	MAF_INRAE=3.333;MAF_USDA=6.557
NC_035099.1	7506710	.	A	T	.	.	MAF_USDA=3.279
NC_035099.1	7506808	.	G	T	.	.	MAF_USDA=1.639
NC_035099.1	7506852	.	T	A	.	.	MAF_USDA=1.667
NC_035099.1	7506949	.	A	T	.	.	MAF_INRAE=12.658
NC_035099.1	7506958	.	A	T	.	.	MAF_INRAE=12.658
NC_035099.1	7507058	.	T	A	.	.	MAF_INRAE=12.658;MAF_USDA=9.016
NC_035099.1	7507177	.	A	C	.	.	MAF_INRAE=12.025;MAF_USDA=9.016
NC_035099.1	7507189	.	G	A	.	.	MAF_USDA=2.459
NC_035099.1	7507428	.	C	A	.	.	MAF_INRAE=12.658;MAF_USDA=8.197
NC_035099.1	7507489	.	T	G	.	.	MAF_INRAE=15.19;MAF_USDA=10.588
NC_035099.1	7507497	.	C	T	.	.	MAF_INRAE=15.19;MAF_USDA=10.588
NC_035099.1	7507686	.	G	A	.	.	MAF_USDA=2.459
NC_035099.1	7507706	.	C	A	.	.	MAF_INRAE=14.557;MAF_USDA=11.765
NC_035099.1	7507943	.	T	A	.	.	MAF_INRAE=5.0;MAF_USDA=17.647
NC_035099.1	7508041	.	G	A	.	.	MAF_INRAE=32.278;MAF_USDA=43.529
NC_035099.1	7508086	.	A	T	.	.	MAF_INRAE=14.557;MAF_USDA=12.353
NC_035099.1	7508110	.	G	A	.	.	MAF_USDA=1.639
NC_035099.1	7508183	.	C	T	.	.	MAF_INRAE=27.848;MAF_USDA=17.059
NC_035099.1	7508603	.	T	G	.	.	MAF_INRAE=27.215;MAF_USDA=17.647
NC_035099.1	7508719	.	G	A	.	.	MAF_INRAE=12.658;MAF_USDA=9.016
NC_035099.1	7508962	.	A	C	.	.	MAF_INRAE=27.848;MAF_USDA=16.471
NC_035099.1	7508981	.	G	A	.	.	MAF_INRAE=15.19;MAF_USDA=10.0
NC_035099.1	7509053	.	G	C	.	.	MAF_USDA=2.459
NC_035099.1	7509122	.	T	A	.	.	MAF_USDA=4.098
NC_035099.1	7509137	.	T	G	.	.	MAF_USDA=9.016
NC_035099.1	7509292	.	G	A	.	.	MAF_INRAE=6.329;MAF_USDA=18.75
NC_035099.1	7509368	.	G	T	.	.	MAF_INRAE=6.962
NC_035099.1	7509429	.	A	G	.	.	MAF_INRAE=5.0;MAF_USDA=28.235
NC_035099.1	7509437	.	G	C	.	.	MAF_INRAE=5.0;MAF_USDA=27.647
NC_035099.1	7509487	.	C	T	.	.	MAF_INRAE=35.443;MAF_USDA=5.294
NC_035099.1	7509492	.	G	T	.	.	MAF_USDA=2.459
NC_035099.1	7509699	.	A	T	.	.	MAF_INRAE=27.848;MAF_USDA=16.667
NC_035099.1	7509713	.	T	G	.	.	MAF_INRAE=6.962;MAF_USDA=5.0
NC_035099.1	7509735	.	A	T	.	.	MAF_INRAE=27.848;MAF_USDA=16.071
NC_035099.1	7509766	.	G	A	.	.	MAF_USDA=2.5
NC_035099.1	7509800	.	G	T	.	.	MAF_INRAE=15.19;MAF_USDA=8.929
NC_035099.1	7509820	.	C	T	.	.	MAF_INRAE=12.658;MAF_USDA=9.016
NC_035099.1	7509821	.	C	T	.	.	MAF_INRAE=15.19;MAF_USDA=10.0
NC_035099.1	7509931	.	T	C	.	.	MAF_USDA=1.639
NC_035099.1	7509950	.	A	G	.	.	MAF_INRAE=27.215;MAF_USDA=17.059
NC_035099.1	7510218	.	C	T	.	.	MAF_USDA=2.459
NC_035099.1	7510426	.	G	A	.	.	MAF_INRAE=15.19;MAF_USDA=11.176
NC_035099.1	7510551	.	A	C	.	.	MAF_USDA=2.083
NC_035099.1	7510559	.	C	T	.	.	MAF_INRAE=8.861;MAF_USDA=7.377
NC_035099.1	7510588	.	G	A	.	.	MAF_INRAE=5.0;MAF_USDA=29.412
NC_035099.1	7510610	.	A	C	.	.	MAF_USDA=3.279
NC_035099.1	7510682	.	G	A	.	.	MAF_USDA=1.639
NC_035099.1	7510752	.	T	A	.	.	MAF_INRAE=12.658;MAF_USDA=8.197
NC_035099.1	7510783	.	T	C	.	.	MAF_INRAE=21.519;MAF_USDA=26.471
NC_035099.1	7510864	.	T	A	.	.	MAF_USDA=2.459
NC_035099.1	7510879	.	A	T	.	.	MAF_USDA=3.279
NC_035099.1	7511076	.	A	C	.	.	MAF_INRAE=8.861;MAF_USDA=6.557
NC_035099.1	7511082	.	T	C	.	.	MAF_INRAE=12.658;MAF_USDA=9.016
NC_035099.1	7511144	.	A	C	.	.	MAF_INRAE=33.544;MAF_USDA=41.765
NC_035099.1	7511947	.	A	G	.	.	MAF_INRAE=31.013;MAF_USDA=25.882
NC_035099.1	7512102	.	G	T	.	.	MAF_USDA=2.459
NC_035099.1	7512124	.	G	A	.	.	MAF_INRAE=4.167;MAF_USDA=3.529
NC_035099.1	7512158	.	C	A	.	.	MAF_INRAE=13.924;MAF_USDA=7.059
NC_035099.1	7512181	.	C	T	.	.	MAF_INRAE=35.443;MAF_USDA=21.765
NC_035099.1	7512273	.	G	C	.	.	MAF_USDA=1.639
NC_035099.1	7512350	.	G	T	.	.	MAF_INRAE=18.987;MAF_USDA=24.706
NC_035099.1	7513098	.	C	A	.	.	MAF_USDA=1.639
NC_035099.1	7513155	.	C	G	.	.	MAF_INRAE=19.62;MAF_USDA=24.706
NC_035099.1	7513274	.	G	A	.	.	MAF_USDA=1.639
NC_035099.1	7513289	.	T	C	.	.	MAF_USDA=2.459
NC_035099.1	7513297	.	C	T	.	.	MAF_USDA=8.235
NC_035099.1	7513298	.	G	A	.	.	MAF_USDA=1.639
NC_035099.1	7513318	.	C	T	.	.	MAF_USDA=3.279
NC_035099.1	7513374	.	G	A	.	.	MAF_INRAE=32.911;MAF_USDA=18.824
NC_035099.1	7513493	.	G	C	.	.	MAF_USDA=6.25
NC_035099.1	7513562	.	T	G	.	.	MAF_INRAE=12.658;MAF_USDA=9.016
NC_035099.1	7513585	.	G	T	.	.	MAF_INRAE=18.987;MAF_USDA=24.118
NC_035099.1	7513604	.	T	A	.	.	MAF_USDA=1.639
NC_035099.1	7513730	.	A	T	.	.	MAF_USDA=1.639
NC_035099.1	7513762	.	G	A	.	.	MAF_INRAE=1.667;MAF_USDA=8.824
NC_035099.1	7513807	.	A	G	.	.	MAF_INRAE=12.658;MAF_USDA=9.016
NC_035099.1	7513808	.	T	G	.	.	MAF_INRAE=3.333;MAF_USDA=9.016
NC_035099.1	7513830	.	A	G	.	.	MAF_INRAE=32.911;MAF_USDA=42.353
NC_035099.1	7513919	.	C	T	.	.	MAF_INRAE=18.987;MAF_USDA=24.118
NC_035099.1	7513924	.	T	C	.	.	MAF_INRAE=33.544;MAF_USDA=1.639
NC_035099.1	7513961	.	T	C	.	.	MAF_USDA=1.639
NC_035099.1	7513970	.	G	A	.	.	MAF_INRAE=4.167;MAF_USDA=9.412
NC_035099.1	7513989	.	G	A	.	.	MAF_INRAE=5.263;MAF_USDA=3.279
NC_035099.1	7513990	.	T	C	.	.	MAF_USDA=4.706
NC_035099.1	7514098	.	G	A	.	.	MAF_INRAE=14.557;MAF_USDA=7.143
NC_035099.1	7514125	.	A	T	.	.	MAF_INRAE=12.658;MAF_USDA=8.333
NC_035099.1	7514172	.	C	G	.	.	MAF_INRAE=47.468;MAF_USDA=40.588
NC_035099.1	7514250	.	A	T	.	.	MAF_INRAE=12.658;MAF_USDA=7.377
NC_035099.1	7514400	.	G	A	.	.	MAF_INRAE=8.861;MAF_USDA=7.377
NC_035099.1	7514436	.	C	T	.	.	MAF_USDA=4.118
NC_035099.1	7514605	.	G	A	.	.	MAF_INRAE=5.696;MAF_USDA=18.75
NC_035099.1	7514716	.	G	A	.	.	MAF_USDA=1.639
NC_035099.1	7514753	.	C	T	.	.	MAF_INRAE=6.329;MAF_USDA=25.0
NC_035099.1	7514827	.	C	G	.	.	MAF_INRAE=1.667;MAF_USDA=7.059
NC_035099.1	7514852	.	T	C	.	.	MAF_INRAE=12.658;MAF_USDA=9.016
NC_035099.1	7514890	.	G	T	.	.	MAF_INRAE=45.57;MAF_USDA=48.824
NC_035099.1	7514905	.	C	T	.	.	MAF_INRAE=5.833;MAF_USDA=9.836
NC_035099.1	7514920	.	C	T	.	.	MAF_INRAE=5.833;MAF_USDA=5.738
NC_035099.1	7514963	.	G	T	.	.	MAF_INRAE=46.203;MAF_USDA=48.235
NC_035099.1	7514970	.	T	C	.	.	MAF_INRAE=18.333;MAF_USDA=7.647
NC_035099.1	7515053	.	C	T	.	.	MAF_INRAE=48.734;MAF_USDA=40.0
NC_035099.1	7515058	.	G	T	.	.	MAF_INRAE=7.595;MAF_USDA=2.459
NC_035099.1	7515076	.	T	A	.	.	MAF_INRAE=47.368;MAF_USDA=50.0
NC_035099.1	7515130	.	C	A	.	.	MAF_USDA=4.098
NC_035099.1	7515174	.	C	T	.	.	MAF_USDA=2.459
NC_035099.1	7515188	.	C	T	.	.	MAF_USDA=2.459
NC_035099.1	7515240	.	A	G	.	.	MAF_INRAE=1.667;MAF_USDA=8.824
NC_035099.1	7515241	.	C	T	.	.	MAF_INRAE=46.835;MAF_USDA=49.412
NC_035099.1	7515386	.	T	A	.	.	MAF_USDA=7.647
NC_035099.1	7515449	.	T	G	.	.	MAF_INRAE=5.0;MAF_USDA=4.706
NC_035099.1	7515515	.	T	A	.	.	MAF_INRAE=3.333;MAF_USDA=9.412
NC_035099.1	7515532	.	A	G	.	.	MAF_INRAE=3.333;MAF_USDA=8.235
NC_035099.1	7515635	.	C	T	.	.	MAF_INRAE=12.658;MAF_USDA=9.016
NC_035099.1	7515712	.	C	A	.	.	MAF_USDA=3.279
NC_035099.1	7515891	.	G	T	.	.	MAF_INRAE=49.367;MAF_USDA=41.765
NC_035099.1	7515992	.	C	T	.	.	MAF_INRAE=48.101;MAF_USDA=8.824
NC_035099.1	7516005	.	C	A	.	.	MAF_INRAE=13.924;MAF_USDA=15.294
NC_035099.1	7516044	.	C	T	.	.	MAF_INRAE=46.835;MAF_USDA=48.235
NC_035099.1	7516104	.	G	A	.	.	MAF_INRAE=1.667;MAF_USDA=8.235
NC_035099.1	7516142	.	C	A	.	.	MAF_INRAE=15.789
NC_035099.1	7516169	.	A	G	.	.	MAF_INRAE=46.835;MAF_USDA=48.824
NC_035099.1	7516222	.	G	A	.	.	MAF_INRAE=5.0;MAF_USDA=3.279
NC_035099.1	7516289	.	T	C	.	.	MAF_INRAE=1.667;MAF_USDA=7.647
NC_035099.1	7516333	.	T	C	.	.	MAF_INRAE=46.835;MAF_USDA=50.0
NC_035099.1	7516387	.	G	T	.	.	MAF_USDA=2.459
NC_035099.1	7516468	.	G	A	.	.	MAF_USDA=3.279
NC_035099.1	7516531	.	T	G	.	.	MAF_USDA=6.557
NC_035099.1	7516544	.	T	A	.	.	MAF_USDA=4.098
NC_035099.1	7516559	.	G	T	.	.	MAF_INRAE=48.734;MAF_USDA=41.176
NC_035099.1	7516636	.	G	T	.	.	MAF_INRAE=1.667;MAF_USDA=5.357
NC_035099.1	7516657	.	C	T	.	.	MAF_INRAE=45.57;MAF_USDA=49.405
NC_035099.1	7516659	.	C	G	.	.	MAF_INRAE=43.333;MAF_USDA=49.405
NC_035099.1	7516678	.	G	T	.	.	MAF_INRAE=31.646;MAF_USDA=34.118
NC_035099.1	7516726	.	G	T	.	.	MAF_INRAE=44.937;MAF_USDA=49.412
NC_035099.1	7517295	.	T	G	.	.	MAF_INRAE=5.263;MAF_USDA=7.377
NC_035099.1	7517438	.	G	A	.	.	MAF_INRAE=6.962;MAF_USDA=1.639
NC_035099.1	7517447	.	T	G	.	.	MAF_INRAE=18.333;MAF_USDA=7.647
NC_035099.1	7517574	.	C	T	.	.	MAF_USDA=4.167
NC_035099.1	7517609	.	G	A	.	.	MAF_INRAE=12.658;MAF_USDA=8.197
NC_035099.1	7517676	.	C	T	.	.	MAF_INRAE=1.667;MAF_USDA=7.647
NC_035099.1	7517781	.	A	G	.	.	MAF_INRAE=27.215;MAF_USDA=42.941
NC_035099.1	7517853	.	T	G	.	.	MAF_INRAE=1.667;MAF_USDA=7.059
NC_035099.1	7517939	.	A	C	.	.	MAF_USDA=3.279
NC_035099.1	7518105	.	G	A	.	.	MAF_INRAE=14.557;MAF_USDA=7.059
NC_035099.1	7518155	.	G	A	.	.	MAF_INRAE=1.667;MAF_USDA=7.647
NC_035099.1	7518196	.	A	G	.	.	MAF_USDA=2.459
NC_035099.1	7518288	.	G	C	.	.	MAF_INRAE=6.329;MAF_USDA=25.0
NC_035099.1	7518303	.	A	C	.	.	MAF_INRAE=5.833;MAF_USDA=8.197
NC_035099.1	7518522	.	G	T	.	.	MAF_USDA=2.459
NC_035099.1	7518542	.	G	A	.	.	MAF_USDA=4.098
NC_035099.1	7518621	.	T	G	.	.	MAF_USDA=2.083
NC_035099.1	7518622	.	T	A	.	.	MAF_USDA=2.083
NC_035099.1	7518675	.	A	G	.	.	MAF_INRAE=5.263;MAF_USDA=2.459
NC_035099.1	7518728	.	G	T	.	.	MAF_INRAE=14.557;MAF_USDA=7.059
NC_035099.1	7518833	.	A	G	.	.	MAF_INRAE=12.658;MAF_USDA=9.836
NC_035099.1	7518855	.	T	C	.	.	MAF_INRAE=17.089;MAF_USDA=26.471
NC_035099.1	7518924	.	G	A	.	.	MAF_INRAE=12.658;MAF_USDA=9.016
NC_035099.1	7519059	.	T	C	.	.	MAF_INRAE=12.658;MAF_USDA=9.016
NC_035099.1	7519126	.	A	C	.	.	MAF_INRAE=27.215;MAF_USDA=48.235
NC_035099.1	7519145	.	T	C	.	.	MAF_USDA=2.459
NC_035099.1	7519174	.	A	C	.	.	MAF_USDA=4.098
NC_035099.1	7519219	.	G	T	.	.	MAF_INRAE=12.658;MAF_USDA=9.016
NC_035099.1	7519247	.	G	T	.	.	MAF_INRAE=1.667;MAF_USDA=5.294
NC_035099.1	7519312	.	C	G	.	.	MAF_USDA=1.639
NC_035099.1	7519426	.	G	A	.	.	MAF_USDA=2.459
NC_035099.1	7519427	.	C	A	.	.	MAF_USDA=3.279
NC_035099.1	7519512	.	T	A	.	.	MAF_USDA=2.459
NC_035099.1	7519556	.	A	G	.	.	MAF_INRAE=12.025;MAF_USDA=9.016
NC_035099.1	7519641	.	T	C	.	.	MAF_INRAE=5.0;MAF_USDA=1.639
NC_035099.1	7519655	.	A	G	.	.	MAF_USDA=2.459
NC_035099.1	7519659	.	C	T	.	.	MAF_INRAE=48.101;MAF_USDA=9.412
NC_035099.1	7519660	.	G	A	.	.	MAF_INRAE=12.658;MAF_USDA=9.016
NC_035099.1	7519684	.	A	C	.	.	MAF_INRAE=13.924;MAF_USDA=7.059
NC_035099.1	7519716	.	T	C	.	.	MAF_USDA=2.459
NC_035099.1	7519740	.	T	G	.	.	MAF_INRAE=25.949;MAF_USDA=48.235
NC_035099.1	7519746	.	A	C	.	.	MAF_INRAE=15.19;MAF_USDA=23.81
NC_035099.1	7519751	.	T	A	.	.	MAF_USDA=5.833
NC_035099.1	7519790	.	C	T	.	.	MAF_USDA=2.5
NC_035099.1	7519806	.	G	A	.	.	MAF_USDA=1.667
NC_035099.1	7519841	.	T	A	.	.	MAF_USDA=3.333
NC_035099.1	7519864	.	A	C	.	.	MAF_INRAE=13.924;MAF_USDA=13.69
NC_035099.1	7520051	.	G	A	.	.	MAF_USDA=1.639
NC_035099.1	7520063	.	T	G	.	.	MAF_USDA=2.459
NC_035099.1	7520122	.	T	C	.	.	MAF_INRAE=1.667;MAF_USDA=7.059
NC_035099.1	7520296	.	C	T	.	.	MAF_USDA=1.639
NC_035099.1	7520311	.	T	G	.	.	MAF_USDA=1.639
NC_035099.1	7520312	.	G	C	.	.	MAF_INRAE=8.861
NC_035099.1	7520469	.	C	T	.	.	MAF_USDA=2.459
NC_035099.1	7520528	.	A	T	.	.	MAF_USDA=12.295
NC_035099.1	7520601	.	T	G	.	.	MAF_INRAE=5.696
NC_035099.1	7520634	.	C	T	.	.	MAF_USDA=4.098
NC_035099.1	7520774	.	C	T	.	.	MAF_USDA=2.459
NC_035099.1	7520961	.	A	G	.	.	MAF_USDA=8.197
NC_035099.1	7521007	.	A	T	.	.	MAF_USDA=3.333
NC_035099.1	7521309	.	T	C	.	.	MAF_INRAE=15.789;MAF_USDA=1.639
NC_035099.1	7521367	.	G	T	.	.	MAF_USDA=1.639
NC_035099.1	7521429	.	T	C	.	.	MAF_INRAE=15.789;MAF_USDA=1.667
NC_035099.1	7521472	.	T	A	.	.	MAF_USDA=1.639
NC_035099.1	7521550	.	C	T	.	.	MAF_USDA=4.098
NC_035099.1	7521580	.	C	T	.	.	MAF_INRAE=19.167;MAF_USDA=7.647
NC_035099.1	7521628	.	C	T	.	.	MAF_USDA=3.279
NC_035099.1	7521629	.	A	C	.	.	MAF_INRAE=13.924;MAF_USDA=16.471
NC_035099.1	7521666	.	G	T	.	.	MAF_INRAE=6.962;MAF_USDA=5.294
NC_035099.1	7521680	.	C	G	.	.	MAF_USDA=2.459
NC_035099.1	7521710	.	A	C	.	.	MAF_USDA=2.083
NC_035099.1	7521852	.	G	C	.	.	MAF_INRAE=4.167;MAF_USDA=2.941
NC_035099.1	7521868	.	G	A	.	.	MAF_INRAE=12.658;MAF_USDA=11.475
NC_035099.1	7521909	.	T	A	.	.	MAF_INRAE=12.658;MAF_USDA=9.016
NC_035099.1	7521949	.	C	A	.	.	MAF_INRAE=5.833;MAF_USDA=6.557
NC_035099.1	7521985	.	C	T	.	.	MAF_INRAE=6.329;MAF_USDA=18.75
NC_035099.1	7521987	.	G	A	.	.	MAF_USDA=4.918
NC_035099.1	7522033	.	T	A	.	.	MAF_INRAE=15.789;MAF_USDA=2.459
NC_035099.1	7522048	.	T	G	.	.	MAF_INRAE=1.667;MAF_USDA=6.471
NC_035099.1	7522141	.	A	G	.	.	MAF_INRAE=6.329;MAF_USDA=22.917
NC_035099.1	7522177	.	C	T	.	.	MAF_INRAE=19.167;MAF_USDA=14.583
NC_035099.1	7522212	.	G	A	.	.	MAF_INRAE=10.0;MAF_USDA=8.333
NC_035099.1	7522277	.	T	G	.	.	MAF_USDA=2.083
NC_035099.1	7522291	.	C	T	.	.	MAF_USDA=2.083
NC_035099.1	7522433	.	G	T	.	.	MAF_INRAE=6.962;MAF_USDA=9.412
NC_035099.1	7522460	.	T	A	.	.	MAF_INRAE=3.333;MAF_USDA=8.333
NC_035099.1	7523515	.	T	C	.	.	MAF_USDA=7.738
NC_035099.1	7523561	.	G	T	.	.	MAF_USDA=1.639
NC_035099.1	7523694	.	T	C	.	.	MAF_INRAE=6.329;MAF_USDA=18.75
NC_035099.1	7523695	.	A	G	.	.	MAF_INRAE=13.924;MAF_USDA=14.706
NC_035099.1	7523802	.	T	A	.	.	MAF_INRAE=15.823
NC_035099.1	7523803	.	A	T	.	.	MAF_INRAE=11.392
NC_035099.1	7523892	.	T	C	.	.	MAF_USDA=8.197
NC_035099.1	7523922	.	G	A	.	.	MAF_USDA=8.197
NC_035099.1	7523940	.	C	T	.	.	MAF_USDA=2.459
NC_035099.1	7523952	.	A	G	.	.	MAF_INRAE=5.833;MAF_USDA=6.557
NC_035099.1	7524141	.	G	T	.	.	MAF_INRAE=8.228;MAF_USDA=7.377
NC_035099.1	7524252	.	G	C	.	.	MAF_USDA=1.639
NC_035099.1	7524257	.	T	C	.	.	MAF_INRAE=4.43;MAF_USDA=10.0
NC_035099.1	7524424	.	C	T	.	.	MAF_USDA=4.098
NC_035099.1	7524490	.	C	T	.	.	MAF_USDA=1.639
NC_035099.1	7524617	.	T	A	.	.	MAF_USDA=1.639
NC_035099.1	7524709	.	C	A	.	.	MAF_USDA=3.279
NC_035099.1	7524717	.	G	A	.	.	MAF_INRAE=18.354;MAF_USDA=35.246
NC_035099.1	7524821	.	G	A	.	.	MAF_INRAE=5.833;MAF_USDA=4.706
NC_035099.1	7524863	.	A	C	.	.	MAF_INRAE=12.658;MAF_USDA=9.016
NC_035099.1	7524901	.	G	T	.	.	MAF_INRAE=13.291;MAF_USDA=18.033
NC_035099.1	7525147	.	T	A	.	.	MAF_INRAE=8.861;MAF_USDA=6.557
NC_035099.1	7525198	.	A	G	.	.	MAF_USDA=1.639
NC_035099.1	7525221	.	T	G	.	.	MAF_INRAE=6.329;MAF_USDA=10.588
NC_035099.1	7525311	.	G	A	.	.	MAF_INRAE=6.962;MAF_USDA=16.471
NC_035099.1	7525366	.	G	A	.	.	MAF_INRAE=17.722;MAF_USDA=24.706
NC_035099.1	7525489	.	C	A	.	.	MAF_USDA=1.639
NC_035099.1	7525612	.	G	A	.	.	MAF_USDA=1.639
NC_035099.1	7525676	.	G	T	.	.	MAF_USDA=2.459
NC_035099.1	7525754	.	T	C	.	.	MAF_USDA=9.016
NC_035099.1	7525769	.	T	A	.	.	MAF_USDA=13.115
NC_035099.1	7525941	.	G	A	.	.	MAF_INRAE=6.329;MAF_USDA=15.882
NC_035099.1	7525982	.	C	G	.	.	MAF_USDA=6.25
NC_035099.1	7526143	.	T	C	.	.	MAF_USDA=1.639
NC_035099.1	7526212	.	G	T	.	.	MAF_USDA=2.459
NC_035099.1	7526227	.	C	T	.	.	MAF_INRAE=13.291;MAF_USDA=18.852
NC_035099.1	7526283	.	G	A	.	.	MAF_USDA=8.197
NC_035099.1	7526338	.	A	T	.	.	MAF_USDA=9.016
NC_035099.1	7526379	.	C	A	.	.	MAF_INRAE=12.658;MAF_USDA=9.016
NC_035099.1	7526380	.	A	C	.	.	MAF_INRAE=6.962;MAF_USDA=18.235
NC_035099.1	7526385	.	T	G	.	.	MAF_INRAE=15.789;MAF_USDA=1.639
NC_035099.1	7526552	.	C	T	.	.	MAF_USDA=4.098
NC_035099.1	7526557	.	G	A	.	.	MAF_INRAE=4.167;MAF_USDA=4.118
NC_035099.1	7526565	.	G	A	.	.	MAF_USDA=4.098
NC_035099.1	7526567	.	A	G	.	.	MAF_USDA=5.738
NC_035099.1	7526611	.	T	A	.	.	MAF_USDA=9.016
NC_035099.1	7526637	.	G	A	.	.	MAF_USDA=7.377
NC_035099.1	7526773	.	G	A	.	.	MAF_INRAE=35.443;MAF_USDA=37.5
NC_035099.1	7526786	.	A	T	.	.	MAF_INRAE=5.0
NC_035099.1	7526919	.	G	C	.	.	MAF_INRAE=10.759;MAF_USDA=15.294
NC_035099.1	7526937	.	A	T	.	.	MAF_INRAE=13.291;MAF_USDA=18.033
NC_035099.1	7526999	.	G	C	.	.	MAF_USDA=1.639
NC_035099.1	7527010	.	T	G	.	.	MAF_INRAE=6.962;MAF_USDA=15.882
NC_035099.1	7527067	.	G	A	.	.	MAF_INRAE=3.333;MAF_USDA=7.377
NC_035099.1	7527081	.	T	A	.	.	MAF_USDA=7.377
NC_035099.1	7527087	.	G	T	.	.	MAF_INRAE=6.962;MAF_USDA=16.667
NC_035099.1	7527212	.	A	G	.	.	MAF_USDA=4.167
NC_035099.1	7527321	.	G	C	.	.	MAF_USDA=6.557
NC_035099.1	7527334	.	C	T	.	.	MAF_USDA=1.639
NC_035099.1	7527355	.	T	C	.	.	MAF_USDA=1.639
NC_035099.1	7527493	.	G	T	.	.	MAF_INRAE=32.911;MAF_USDA=2.083
NC_035099.1	7527494	.	G	T	.	.	MAF_INRAE=31.667;MAF_USDA=2.083
NC_035099.1	7527582	.	T	C	.	.	MAF_INRAE=4.167;MAF_USDA=1.176
NC_035099.1	7527639	.	C	T	.	.	MAF_USDA=6.25
NC_035099.1	7527689	.	G	C	.	.	MAF_USDA=3.279
NC_035099.1	7527744	.	C	T	.	.	MAF_USDA=1.639
NC_035099.1	7527758	.	G	A	.	.	MAF_INRAE=6.329;MAF_USDA=25.0
NC_035099.1	7527815	.	C	A	.	.	MAF_INRAE=13.291;MAF_USDA=16.393
NC_035099.1	7527887	.	G	A	.	.	MAF_INRAE=4.167;MAF_USDA=1.176
NC_035099.1	7527900	.	T	G	.	.	MAF_INRAE=6.962
NC_035099.1	7527952	.	G	C	.	.	MAF_USDA=2.459
NC_035099.1	7527963	.	A	T	.	.	MAF_INRAE=25.316;MAF_USDA=49.412
NC_035099.1	7527973	.	C	T	.	.	MAF_INRAE=36.076;MAF_USDA=35.294
NC_035099.1	7528182	.	G	T	.	.	MAF_USDA=2.459
NC_035099.1	7528300	.	A	G	.	.	MAF_INRAE=5.833
NC_035099.1	7528308	.	C	G	.	.	MAF_INRAE=5.263
NC_035099.1	7528364	.	A	G	.	.	MAF_USDA=1.639
NC_035099.1	7528365	.	A	C	.	.	MAF_USDA=2.459
NC_035099.1	7528386	.	C	T	.	.	MAF_INRAE=3.333;MAF_USDA=6.557
NC_035099.1	7528414	.	A	T	.	.	MAF_USDA=1.639
NC_035099.1	7528418	.	G	A	.	.	MAF_USDA=1.639
NC_035099.1	7528422	.	A	T	.	.	MAF_INRAE=2.632
NC_035099.1	7528463	.	G	T	.	.	MAF_USDA=2.459
NC_035099.1	7528488	.	T	G	.	.	MAF_USDA=2.459
NC_035099.1	7528501	.	A	T	.	.	MAF_USDA=1.639
NC_035099.1	7528515	.	T	C	.	.	MAF_USDA=2.459
NC_035099.1	7528558	.	G	T	.	.	MAF_USDA=2.459
NC_035099.1	7528568	.	A	G	.	.	MAF_USDA=1.639
NC_035099.1	7528664	.	G	T	.	.	MAF_INRAE=12.658;MAF_USDA=9.016
NC_035099.1	7528695	.	T	C	.	.	MAF_INRAE=5.696;MAF_USDA=25.0
NC_035099.1	7528739	.	C	A	.	.	MAF_INRAE=10.127;MAF_USDA=17.647
NC_035099.1	7528788	.	C	T	.	.	MAF_INRAE=46.835;MAF_USDA=8.824
NC_035099.1	7528789	.	C	A	.	.	MAF_USDA=1.639
NC_035099.1	7528874	.	C	T	.	.	MAF_INRAE=6.962;MAF_USDA=15.294
NC_035099.1	7528894	.	G	T	.	.	MAF_INRAE=6.962
NC_035099.1	7528973	.	G	A	.	.	MAF_INRAE=4.167;MAF_USDA=2.941
NC_035099.1	7529065	.	G	A	.	.	MAF_USDA=1.639
NC_035099.1	7529066	.	T	A	.	.	MAF_USDA=1.639
NC_035099.1	7529134	.	G	A	.	.	MAF_USDA=7.647
NC_035099.1	7529155	.	G	C	.	.	MAF_INRAE=19.167;MAF_USDA=6.25
NC_035099.1	7529221	.	A	G	.	.	MAF_INRAE=4.167;MAF_USDA=2.941
NC_035099.1	7529226	.	C	T	.	.	MAF_INRAE=2.5
NC_035099.1	7529245	.	G	T	.	.	MAF_USDA=9.836
NC_035099.1	7529246	.	C	T	.	.	MAF_USDA=9.836
NC_035099.1	7529247	.	T	C	.	.	MAF_USDA=9.836
NC_035099.1	7529492	.	A	C	.	.	MAF_INRAE=7.595
NC_035099.1	7529501	.	C	G	.	.	MAF_USDA=3.279
NC_035099.1	7529551	.	A	T	.	.	MAF_INRAE=6.962
NC_035099.1	7529571	.	T	G	.	.	MAF_INRAE=2.5
NC_035099.1	7529574	.	G	A,T	.	.	MAF_INRAE=2.5;MAF_USDA=5.738
NC_035099.1	7529582	.	A	C	.	.	MAF_USDA=2.459
NC_035099.1	7529878	.	T	C	.	.	MAF_INRAE=7.5;MAF_USDA=10.0
NC_035099.1	7529989	.	A	G	.	.	MAF_INRAE=1.667
NC_035099.1	7529992	.	C	G	.	.	MAF_INRAE=5.696;MAF_USDA=22.917
NC_035099.1	7530019	.	T	C	.	.	MAF_INRAE=1.667
NC_035099.1	7530022	.	C	T	.	.	MAF_INRAE=1.667
NC_035099.1	7530082	.	A	G	.	.	MAF_INRAE=45.57;MAF_USDA=8.824
NC_035099.1	7530089	.	T	A	.	.	MAF_INRAE=21.667
NC_035099.1	7530100	.	C	T	.	.	MAF_INRAE=5.263;MAF_USDA=10.656
NC_035099.1	7530191	.	G	A	.	.	MAF_INRAE=5.833;MAF_USDA=9.836
NC_035099.1	7530213	.	A	T	.	.	MAF_INRAE=6.962;MAF_USDA=16.471
NC_035099.1	7530238	.	G	A	.	.	MAF_INRAE=20.253;MAF_USDA=26.471
NC_035099.1	7530307	.	T	C	.	.	MAF_INRAE=5.263;MAF_USDA=1.639
NC_035099.1	7530371	.	T	A	.	.	MAF_USDA=1.639
NC_035099.1	7530390	.	G	A	.	.	MAF_USDA=2.353
NC_035099.1	7530393	.	G	A	.	.	MAF_INRAE=6.962;MAF_USDA=14.706
NC_035099.1	7530446	.	G	A	.	.	MAF_INRAE=12.658;MAF_USDA=7.377
NC_035099.1	7530485	.	C	T	.	.	MAF_INRAE=8.861
NC_035099.1	7530486	.	G	T	.	.	MAF_USDA=2.459
NC_035099.1	7530524	.	G	T	.	.	MAF_USDA=2.083
NC_035099.1	7530658	.	C	A	.	.	MAF_USDA=6.25
NC_035099.1	7530690	.	A	G	.	.	MAF_INRAE=20.253;MAF_USDA=27.647
NC_035099.1	7530700	.	G	A	.	.	MAF_INRAE=5.833;MAF_USDA=9.836
NC_035099.1	7530736	.	C	G	.	.	MAF_INRAE=24.684;MAF_USDA=20.833
NC_035099.1	7530760	.	G	A	.	.	MAF_INRAE=25.316;MAF_USDA=32.353
NC_035099.1	7530773	.	A	T	.	.	MAF_INRAE=46.835;MAF_USDA=9.412
NC_035099.1	7530791	.	G	T	.	.	MAF_INRAE=6.329
NC_035099.1	7530883	.	C	T	.	.	MAF_USDA=2.459
NC_035099.1	7530899	.	T	A	.	.	MAF_INRAE=8.333
NC_035099.1	7530930	.	C	T	.	.	MAF_INRAE=25.949
NC_035099.1	7530943	.	T	C	.	.	MAF_INRAE=6.667
NC_035099.1	7530970	.	G	A	.	.	MAF_INRAE=2.5;MAF_USDA=4.706
NC_035099.1	7531076	.	G	A	.	.	MAF_INRAE=20.253;MAF_USDA=30.0
NC_035099.1	7531186	.	G	A	.	.	MAF_USDA=4.918
NC_035099.1	7531379	.	C	T	.	.	MAF_USDA=3.279
NC_035099.1	7531415	.	G	A	.	.	MAF_INRAE=4.167;MAF_USDA=2.941
NC_035099.1	7531455	.	G	A	.	.	MAF_USDA=1.639
NC_035099.1	7531456	.	C	T	.	.	MAF_INRAE=5.833;MAF_USDA=6.557
NC_035099.1	7531487	.	T	G	.	.	MAF_INRAE=4.167;MAF_USDA=2.941
NC_035099.1	7531631	.	G	A	.	.	MAF_USDA=2.083
NC_035099.1	7531639	.	A	C	.	.	MAF_USDA=2.459
NC_035099.1	7531745	.	T	A	.	.	MAF_INRAE=6.962;MAF_USDA=15.882
NC_035099.1	7531783	.	T	C	.	.	MAF_INRAE=6.962;MAF_USDA=16.667
NC_035099.1	7531835	.	G	A	.	.	MAF_INRAE=13.924;MAF_USDA=7.647
NC_035099.1	7532018	.	T	A	.	.	MAF_INRAE=47.468;MAF_USDA=8.235
NC_035099.1	7532039	.	G	A	.	.	MAF_USDA=5.833
NC_035099.1	7532045	.	G	T	.	.	MAF_USDA=2.083
NC_035099.1	7532175	.	A	C	.	.	MAF_INRAE=15.789;MAF_USDA=1.639
NC_035099.1	7532201	.	C	A	.	.	MAF_INRAE=15.789;MAF_USDA=5.738
NC_035099.1	7532230	.	T	C	.	.	MAF_INRAE=5.263
NC_035099.1	7532231	.	G	A	.	.	MAF_USDA=4.098
NC_035099.1	7532244	.	G	T	.	.	MAF_INRAE=24.167;MAF_USDA=11.765
NC_035099.1	7532308	.	G	A	.	.	MAF_USDA=1.639
NC_035099.1	7532322	.	A	G	.	.	MAF_USDA=8.235
NC_035099.1	7532365	.	A	T	.	.	MAF_USDA=6.627
NC_035099.1	7532386	.	C	T	.	.	MAF_INRAE=6.329;MAF_USDA=18.75
NC_035099.1	7532389	.	A	C	.	.	MAF_USDA=1.639
NC_035099.1	7532390	.	A	C	.	.	MAF_USDA=1.639
NC_035099.1	7532403	.	T	A	.	.	MAF_INRAE=6.962;MAF_USDA=12.353
NC_035099.1	7532462	.	G	A	.	.	MAF_INRAE=47.468;MAF_USDA=39.583
NC_035099.1	7532584	.	A	T	.	.	MAF_INRAE=6.329;MAF_USDA=25.0
NC_035099.1	7532588	.	T	C	.	.	MAF_INRAE=22.785;MAF_USDA=28.235
NC_035099.1	7532786	.	G	T	.	.	MAF_USDA=4.098
NC_035099.1	7532841	.	A	G	.	.	MAF_INRAE=22.152;MAF_USDA=24.706
NC_035099.1	7532888	.	G	T	.	.	MAF_INRAE=6.962;MAF_USDA=12.353
NC_035099.1	7533047	.	T	C	.	.	MAF_INRAE=4.167;MAF_USDA=2.941
NC_035099.1	7533083	.	G	T	.	.	MAF_INRAE=40.506;MAF_USDA=45.882
NC_035099.1	7533089	.	G	A	.	.	MAF_USDA=2.459
NC_035099.1	7533244	.	C	T	.	.	MAF_USDA=1.639
NC_035099.1	7533313	.	G	A	.	.	MAF_INRAE=5.833;MAF_USDA=7.377
NC_035099.1	7533328	.	G	T	.	.	MAF_INRAE=5.833;MAF_USDA=17.213
NC_035099.1	7533367	.	G	C	.	.	MAF_USDA=3.279
NC_035099.1	7533386	.	G	A	.	.	MAF_INRAE=27.848;MAF_USDA=36.471
NC_035099.1	7533457	.	C	T	.	.	MAF_USDA=2.083
NC_035099.1	7533524	.	T	C	.	.	MAF_USDA=7.377
NC_035099.1	7533718	.	A	G	.	.	MAF_INRAE=5.833;MAF_USDA=10.656
NC_035099.1	7533861	.	G	A	.	.	MAF_USDA=4.706
NC_035099.1	7533961	.	C	A	.	.	MAF_INRAE=5.0;MAF_USDA=8.197
NC_035099.1	7534043	.	C	T	.	.	MAF_USDA=5.738
NC_035099.1	7534084	.	G	T	.	.	MAF_INRAE=40.506;MAF_USDA=48.235
NC_035099.1	7534086	.	G	T	.	.	MAF_INRAE=36.667;MAF_USDA=47.647
NC_035099.1	7534118	.	C	A	.	.	MAF_INRAE=6.329;MAF_USDA=25.0
NC_035099.1	7534152	.	C	T	.	.	MAF_INRAE=28.481;MAF_USDA=39.412
NC_035099.1	7534173	.	G	T	.	.	MAF_USDA=3.279
NC_035099.1	7534354	.	T	C	.	.	MAF_USDA=12.295
NC_035099.1	7534619	.	C	A	.	.	MAF_USDA=8.197
NC_035099.1	7534911	.	C	T	.	.	MAF_INRAE=6.329;MAF_USDA=25.0
NC_035099.1	7535262	.	G	A	.	.	MAF_USDA=5.738
NC_035099.1	7535312	.	G	A	.	.	MAF_INRAE=14.557;MAF_USDA=8.197
NC_035099.1	7535361	.	C	T	.	.	MAF_USDA=3.279
NC_035099.1	7535376	.	A	T	.	.	MAF_USDA=2.459
NC_035099.1	7535409	.	C	T	.	.	MAF_INRAE=6.962;MAF_USDA=14.706
NC_035099.1	7535461	.	G	A	.	.	MAF_INRAE=14.557;MAF_USDA=9.836
NC_035099.1	7535537	.	A	G	.	.	MAF_USDA=2.459
NC_035099.1	7535802	.	G	A	.	.	MAF_INRAE=5.696;MAF_USDA=25.0
NC_035099.1	7535996	.	A	G	.	.	MAF_USDA=8.197
NC_035099.1	7536066	.	C	T	.	.	MAF_USDA=10.588
NC_035099.1	7536072	.	T	A	.	.	MAF_INRAE=6.962;MAF_USDA=5.294
NC_035099.1	7536083	.	G	A	.	.	MAF_INRAE=6.962;MAF_USDA=5.294
NC_035099.1	7536136	.	C	T	.	.	MAF_INRAE=44.937;MAF_USDA=36.471
NC_035099.1	7536147	.	T	C	.	.	MAF_INRAE=19.62;MAF_USDA=43.443
NC_035099.1	7536151	.	A	C	.	.	MAF_INRAE=31.667;MAF_USDA=32.353
NC_035099.1	7536206	.	C	T	.	.	MAF_INRAE=1.667;MAF_USDA=1.639
NC_035099.1	7536221	.	T	G	.	.	MAF_INRAE=1.667;MAF_USDA=1.639
NC_035099.1	7536309	.	A	C	.	.	MAF_USDA=2.459
NC_035099.1	7536451	.	C	T	.	.	MAF_USDA=2.459
NC_035099.1	7536592	.	G	A	.	.	MAF_INRAE=29.747;MAF_USDA=48.824
NC_035099.1	7536648	.	G	A	.	.	MAF_INRAE=30.38;MAF_USDA=47.647
NC_035099.1	7536689	.	C	T	.	.	MAF_INRAE=5.833;MAF_USDA=7.377
NC_035099.1	7536904	.	C	T	.	.	MAF_USDA=2.459
NC_035099.1	7537196	.	G	T	.	.	MAF_INRAE=5.833;MAF_USDA=10.656
NC_035099.1	7537197	.	C	T	.	.	MAF_INRAE=5.833;MAF_USDA=10.656
NC_035099.1	7537354	.	A	G	.	.	MAF_INRAE=6.329;MAF_USDA=25.0
NC_035099.1	7537444	.	C	T	.	.	MAF_INRAE=5.833
NC_035099.1	7537504	.	G	T	.	.	MAF_INRAE=14.557;MAF_USDA=9.836
NC_035099.1	7537522	.	A	T	.	.	MAF_USDA=8.824
NC_035099.1	7537567	.	G	T	.	.	MAF_INRAE=5.833;MAF_USDA=7.377
NC_035099.1	7537636	.	G	A	.	.	MAF_INRAE=14.557;MAF_USDA=9.836
NC_035099.1	7537637	.	G	C	.	.	MAF_USDA=9.016
NC_035099.1	7537709	.	T	G	.	.	MAF_INRAE=44.937;MAF_USDA=35.882
NC_035099.1	7537724	.	C	T	.	.	MAF_USDA=1.639
NC_035099.1	7537863	.	A	C	.	.	MAF_USDA=2.459
NC_035099.1	7537887	.	A	C	.	.	MAF_USDA=9.412
NC_035099.1	7537996	.	G	T	.	.	MAF_USDA=3.529
NC_035099.1	7538082	.	A	C	.	.	MAF_INRAE=45.57;MAF_USDA=36.471
NC_035099.1	7538086	.	T	A	.	.	MAF_INRAE=50.0;MAF_USDA=28.824
NC_035099.1	7538099	.	C	T	.	.	MAF_INRAE=4.167;MAF_USDA=2.353
NC_035099.1	7538100	.	A	T	.	.	MAF_INRAE=4.167;MAF_USDA=2.353
NC_035099.1	7538391	.	G	A	.	.	MAF_USDA=3.279
NC_035099.1	7538443	.	A	G	.	.	MAF_INRAE=17.5;MAF_USDA=33.333
NC_035099.1	7538448	.	A	T	.	.	MAF_INRAE=14.557;MAF_USDA=30.357
NC_035099.1	7538449	.	T	A	.	.	MAF_INRAE=17.5;MAF_USDA=30.357
NC_035099.1	7538510	.	A	C	.	.	MAF_USDA=8.197
NC_035099.1	7538648	.	C	T	.	.	MAF_USDA=5.738
NC_035099.1	7538654	.	T	G	.	.	MAF_INRAE=4.167;MAF_USDA=2.381
NC_035099.1	7538655	.	C	T	.	.	MAF_INRAE=14.557;MAF_USDA=10.0
NC_035099.1	7538723	.	G	A	.	.	MAF_INRAE=4.167;MAF_USDA=2.381
NC_035099.1	7538733	.	A	C	.	.	MAF_USDA=1.667
NC_035099.1	7538832	.	A	T	.	.	MAF_INRAE=4.167;MAF_USDA=2.353
NC_035099.1	7538852	.	A	T	.	.	MAF_INRAE=4.167;MAF_USDA=2.353
NC_035099.1	7538898	.	C	A	.	.	MAF_INRAE=14.557;MAF_USDA=9.016
NC_035099.1	7538955	.	G	A	.	.	MAF_USDA=1.639
NC_035099.1	7539098	.	T	A	.	.	MAF_USDA=6.557
NC_035099.1	7539135	.	A	T	.	.	MAF_INRAE=14.557;MAF_USDA=7.647
NC_035099.1	7539214	.	A	C	.	.	MAF_USDA=9.016
NC_035099.1	7539228	.	G	A	.	.	MAF_INRAE=6.962;MAF_USDA=22.353
NC_035099.1	7539259	.	C	T	.	.	MAF_USDA=9.016
NC_035099.1	7539742	.	G	A	.	.	MAF_USDA=6.557
NC_035099.1	7539759	.	C	T	.	.	MAF_INRAE=34.177;MAF_USDA=18.75
NC_035099.1	7539760	.	G	T	.	.	MAF_INRAE=5.263;MAF_USDA=33.333
NC_035099.1	7539777	.	A	T	.	.	MAF_INRAE=6.962
NC_035099.1	7539811	.	C	T	.	.	MAF_INRAE=14.557;MAF_USDA=9.836
NC_035099.1	7539887	.	C	T	.	.	MAF_USDA=2.459
NC_035099.1	7539891	.	G	T	.	.	MAF_USDA=4.918
NC_035099.1	7540114	.	C	T	.	.	MAF_INRAE=5.833;MAF_USDA=10.656
NC_035099.1	7540148	.	G	T	.	.	MAF_USDA=2.459
NC_035099.1	7540241	.	G	A	.	.	MAF_USDA=3.279
NC_035099.1	7540254	.	T	G	.	.	MAF_INRAE=6.962;MAF_USDA=17.647
NC_035099.1	7540275	.	C	T	.	.	MAF_INRAE=6.962;MAF_USDA=23.529
NC_035099.1	7540395	.	T	C	.	.	MAF_USDA=3.279
NC_035099.1	7540436	.	G	A	.	.	MAF_INRAE=21.519;MAF_USDA=27.647
NC_035099.1	7540449	.	C	T	.	.	MAF_USDA=1.639
NC_035099.1	7540450	.	C	T	.	.	MAF_USDA=1.639
NC_035099.1	7540451	.	C	T	.	.	MAF_USDA=1.639
NC_035099.1	7540599	.	C	T	.	.	MAF_USDA=5.738
NC_035099.1	7540605	.	G	T	.	.	MAF_USDA=2.459
NC_035099.1	7540666	.	T	G	.	.	MAF_INRAE=6.962;MAF_USDA=27.059
NC_035099.1	7540669	.	C	T	.	.	MAF_USDA=3.279
NC_035099.1	7540715	.	G	T	.	.	MAF_USDA=1.639
NC_035099.1	7540758	.	A	C	.	.	MAF_USDA=1.639
NC_035099.1	7540825	.	C	A	.	.	MAF_INRAE=6.962;MAF_USDA=25.882
NC_035099.1	7540858	.	T	C	.	.	MAF_INRAE=6.962;MAF_USDA=25.882
NC_035099.1	7540907	.	A	C	.	.	MAF_INRAE=14.557;MAF_USDA=8.197
NC_035099.1	7540912	.	G	T	.	.	MAF_USDA=4.098
NC_035099.1	7540947	.	C	T	.	.	MAF_INRAE=6.962;MAF_USDA=21.176
NC_035099.1	7540971	.	A	G	.	.	MAF_INRAE=6.962;MAF_USDA=27.381
NC_035099.1	7541083	.	G	A	.	.	MAF_USDA=2.459
NC_035099.1	7541183	.	C	G	.	.	MAF_INRAE=6.962;MAF_USDA=25.882
NC_035099.1	7541198	.	G	T	.	.	MAF_INRAE=15.789;MAF_USDA=1.639
NC_035099.1	7541213	.	A	T	.	.	MAF_INRAE=4.167;MAF_USDA=2.353
NC_035099.1	7541257	.	G	A	.	.	MAF_INRAE=6.962;MAF_USDA=16.471
NC_035099.1	7541297	.	G	A	.	.	MAF_USDA=2.459
NC_035099.1	7541342	.	C	A	.	.	MAF_INRAE=6.962;MAF_USDA=14.118
NC_035099.1	7541365	.	T	G	.	.	MAF_USDA=1.639
NC_035099.1	7541390	.	T	C	.	.	MAF_USDA=1.639
NC_035099.1	7541432	.	G	A	.	.	MAF_USDA=6.25
NC_035099.1	7541486	.	G	C	.	.	MAF_INRAE=10.127;MAF_USDA=29.412
NC_035099.1	7541537	.	T	A	.	.	MAF_INRAE=4.167;MAF_USDA=2.353
NC_035099.1	7541569	.	C	T	.	.	MAF_INRAE=5.833;MAF_USDA=6.557
NC_035099.1	7541681	.	C	T	.	.	MAF_INRAE=6.962;MAF_USDA=27.059
NC_035099.1	7541682	.	C	A	.	.	MAF_INRAE=7.5;MAF_USDA=27.059
NC_035099.1	7541694	.	T	A	.	.	MAF_INRAE=6.962
NC_035099.1	7541753	.	T	C	.	.	MAF_INRAE=6.962;MAF_USDA=14.118
NC_035099.1	7541938	.	A	G	.	.	MAF_USDA=4.918
NC_035099.1	7541971	.	C	G	.	.	MAF_INRAE=3.333
NC_035099.1	7541993	.	C	G	.	.	MAF_USDA=2.083
NC_035099.1	7541997	.	G	A	.	.	MAF_USDA=2.083
NC_035099.1	7541998	.	A	T	.	.	MAF_USDA=2.083
NC_035099.1	7542085	.	C	A	.	.	MAF_INRAE=4.167
NC_035099.1	7542086	.	G	T	.	.	MAF_USDA=2.459
NC_035099.1	7542145	.	A	T	.	.	MAF_INRAE=20.0;MAF_USDA=10.0
NC_035099.1	7542158	.	G	C	.	.	MAF_USDA=2.083
NC_035099.1	7542218	.	C	A	.	.	MAF_USDA=7.377
NC_035099.1	7542258	.	C	T	.	.	MAF_INRAE=10.127;MAF_USDA=29.412
NC_035099.1	7542314	.	C	T	.	.	MAF_USDA=2.459
NC_035099.1	7542419	.	T	A	.	.	MAF_INRAE=13.291;MAF_USDA=28.235
```
