## Supplemental Data 1 for "Development of a high-density 665 K SNP array for rainbow trout genome-wide genotyping": INRAE_USDA_MAF1.vcf (part 838 of 1714)

```
NC_035099.1	7542555	.	A	G	.	.	MAF_INRAE=6.962
NC_035099.1	7542561	.	A	C	.	.	MAF_INRAE=31.013;MAF_USDA=33.529
NC_035099.1	7542581	.	G	A	.	.	MAF_USDA=2.083
NC_035099.1	7542623	.	G	T	.	.	MAF_INRAE=15.823;MAF_USDA=34.706
NC_035099.1	7542677	.	G	T	.	.	MAF_INRAE=14.557;MAF_USDA=9.836
NC_035099.1	7542713	.	G	A	.	.	MAF_USDA=15.294
NC_035099.1	7542779	.	G	A	.	.	MAF_INRAE=17.722;MAF_USDA=14.706
NC_035099.1	7542820	.	C	T	.	.	MAF_USDA=3.279
NC_035099.1	7542824	.	T	G	.	.	MAF_INRAE=5.0;MAF_USDA=5.294
NC_035099.1	7542871	.	C	T	.	.	MAF_USDA=2.459
NC_035099.1	7542893	.	C	G	.	.	MAF_INRAE=20.0;MAF_USDA=7.647
NC_035099.1	7542947	.	A	C	.	.	MAF_INRAE=5.0;MAF_USDA=5.882
NC_035099.1	7542993	.	C	A	.	.	MAF_USDA=2.459
NC_035099.1	7543032	.	C	T	.	.	MAF_INRAE=6.329;MAF_USDA=25.0
NC_035099.1	7543071	.	G	T	.	.	MAF_USDA=2.941
NC_035099.1	7543089	.	C	T	.	.	MAF_USDA=1.639
NC_035099.1	7543106	.	T	A	.	.	MAF_USDA=4.098
NC_035099.1	7543174	.	C	G	.	.	MAF_INRAE=4.167;MAF_USDA=2.083
NC_035099.1	7543237	.	G	A	.	.	MAF_USDA=1.639
NC_035099.1	7543358	.	G	A	.	.	MAF_USDA=6.25
NC_035099.1	7543383	.	C	T	.	.	MAF_INRAE=14.557;MAF_USDA=28.824
NC_035099.1	7543387	.	C	A	.	.	MAF_USDA=4.706
NC_035099.1	7543402	.	G	T	.	.	MAF_INRAE=14.557;MAF_USDA=12.353
NC_035099.1	7543411	.	G	A	.	.	MAF_USDA=6.557
NC_035099.1	7543542	.	C	A	.	.	MAF_USDA=3.279
NC_035099.1	7543551	.	A	T	.	.	MAF_INRAE=14.557;MAF_USDA=15.882
NC_035099.1	7543630	.	G	T	.	.	MAF_USDA=2.459
NC_035099.1	7543636	.	T	C	.	.	MAF_INRAE=13.924;MAF_USDA=26.471
NC_035099.1	7543662	.	T	C	.	.	MAF_USDA=1.639
NC_035099.1	7543725	.	C	T	.	.	MAF_INRAE=6.962;MAF_USDA=14.118
NC_035099.1	7543756	.	G	A	.	.	MAF_USDA=2.459
NC_035099.1	7543773	.	G	A	.	.	MAF_USDA=2.459
NC_035099.1	7543836	.	T	C	.	.	MAF_USDA=4.098
NC_035099.1	7543840	.	C	G	.	.	MAF_USDA=2.941
NC_035099.1	7543853	.	G	T	.	.	MAF_INRAE=14.557;MAF_USDA=25.294
NC_035099.1	7543935	.	A	G	.	.	MAF_INRAE=14.557;MAF_USDA=25.882
NC_035099.1	7543993	.	T	C	.	.	MAF_INRAE=33.544
NC_035099.1	7544000	.	A	C	.	.	MAF_USDA=17.647
NC_035099.1	7544002	.	T	C	.	.	MAF_USDA=17.647
NC_035099.1	7544019	.	T	A	.	.	MAF_INRAE=14.557;MAF_USDA=9.016
NC_035099.1	7544127	.	T	G	.	.	MAF_USDA=4.918
NC_035099.1	7544261	.	G	T	.	.	MAF_INRAE=6.329;MAF_USDA=10.119
NC_035099.1	7544404	.	C	T	.	.	MAF_INRAE=14.557;MAF_USDA=6.25
NC_035099.1	7544405	.	G	A	.	.	MAF_USDA=11.176
NC_035099.1	7544468	.	T	C	.	.	MAF_INRAE=35.443;MAF_USDA=3.529
NC_035099.1	7544595	.	G	A	.	.	MAF_INRAE=14.557;MAF_USDA=27.083
NC_035099.1	7544624	.	T	C	.	.	MAF_USDA=1.639
NC_035099.1	7544625	.	C	T	.	.	MAF_INRAE=14.557;MAF_USDA=26.471
NC_035099.1	7544714	.	C	A	.	.	MAF_USDA=18.824
NC_035099.1	7544736	.	T	C	.	.	MAF_INRAE=14.557;MAF_USDA=25.882
NC_035099.1	7544760	.	G	A	.	.	MAF_INRAE=14.557;MAF_USDA=27.059
NC_035099.1	7544778	.	G	T	.	.	MAF_INRAE=14.557;MAF_USDA=9.016
NC_035099.1	7544800	.	A	T	.	.	MAF_INRAE=14.557;MAF_USDA=25.882
NC_035099.1	7544878	.	G	A	.	.	MAF_USDA=16.667
NC_035099.1	7544895	.	C	T	.	.	MAF_INRAE=14.557;MAF_USDA=25.882
NC_035099.1	7544919	.	G	C	.	.	MAF_INRAE=6.329;MAF_USDA=10.0
NC_035099.1	7545020	.	C	T	.	.	MAF_INRAE=10.127;MAF_USDA=5.882
NC_035099.1	7545068	.	G	T	.	.	MAF_USDA=17.647
NC_035099.1	7545154	.	G	T	.	.	MAF_USDA=3.279
NC_035099.1	7545198	.	C	T	.	.	MAF_INRAE=29.114;MAF_USDA=35.882
NC_035099.1	7545222	.	G	T	.	.	MAF_USDA=5.738
NC_035099.1	7545262	.	A	T	.	.	MAF_USDA=6.25
NC_035099.1	7545266	.	C	A	.	.	MAF_USDA=2.459
NC_035099.1	7545320	.	C	T	.	.	MAF_INRAE=33.544;MAF_USDA=2.083
NC_035099.1	7545527	.	G	A	.	.	MAF_USDA=2.941
NC_035099.1	7545550	.	G	A	.	.	MAF_USDA=5.738
NC_035099.1	7545635	.	A	C	.	.	MAF_INRAE=13.924;MAF_USDA=28.235
NC_035099.1	7545853	.	C	G	.	.	MAF_INRAE=14.557;MAF_USDA=25.882
NC_035099.1	7545920	.	G	A	.	.	MAF_USDA=1.639
NC_035099.1	7545999	.	T	C	.	.	MAF_USDA=1.639
NC_035099.1	7546018	.	T	C	.	.	MAF_INRAE=14.557;MAF_USDA=25.882
NC_035099.1	7546027	.	A	T	.	.	MAF_INRAE=14.557;MAF_USDA=25.882
NC_035099.1	7546096	.	A	G	.	.	MAF_USDA=4.918
NC_035099.1	7546157	.	G	A	.	.	MAF_USDA=1.639
NC_035099.1	7546184	.	T	C	.	.	MAF_INRAE=14.557;MAF_USDA=26.471
NC_035099.1	7546205	.	T	C	.	.	MAF_INRAE=14.557;MAF_USDA=25.882
NC_035099.1	7546211	.	C	T	.	.	MAF_INRAE=14.557;MAF_USDA=25.882
NC_035099.1	7546258	.	T	A	.	.	MAF_USDA=18.072
NC_035099.1	7546259	.	A	C	.	.	MAF_USDA=18.675
NC_035099.1	7546262	.	A	C	.	.	MAF_INRAE=14.557;MAF_USDA=9.836
NC_035099.1	7546326	.	A	G	.	.	MAF_INRAE=28.481;MAF_USDA=34.118
NC_035099.1	7546333	.	G	A	.	.	MAF_USDA=3.279
NC_035099.1	7546351	.	A	T	.	.	MAF_INRAE=13.924;MAF_USDA=22.353
NC_035099.1	7546448	.	A	G	.	.	MAF_USDA=6.557
NC_035099.1	7546461	.	G	A	.	.	MAF_INRAE=36.709;MAF_USDA=3.529
NC_035099.1	7546484	.	A	C	.	.	MAF_INRAE=13.291;MAF_USDA=21.765
NC_035099.1	7546521	.	C	A	.	.	MAF_INRAE=14.557;MAF_USDA=26.471
NC_035099.1	7546530	.	G	A	.	.	MAF_INRAE=14.557;MAF_USDA=8.197
NC_035099.1	7546535	.	T	C	.	.	MAF_INRAE=13.924;MAF_USDA=21.176
NC_035099.1	7546544	.	C	T	.	.	MAF_INRAE=14.557;MAF_USDA=26.471
NC_035099.1	7546549	.	T	G	.	.	MAF_USDA=17.059
NC_035099.1	7546555	.	G	C	.	.	MAF_USDA=3.279
NC_035099.1	7546629	.	G	C	.	.	MAF_INRAE=25.316;MAF_USDA=38.235
NC_035099.1	7546630	.	A	G	.	.	MAF_INRAE=16.667;MAF_USDA=37.647
NC_035099.1	7546717	.	G	A	.	.	MAF_USDA=11.176
NC_035099.1	7546861	.	G	T	.	.	MAF_INRAE=10.759;MAF_USDA=6.557
NC_035099.1	7546926	.	G	A	.	.	MAF_INRAE=14.557;MAF_USDA=26.471
NC_035099.1	7546937	.	C	G	.	.	MAF_INRAE=2.5
NC_035099.1	7546939	.	A	C	.	.	MAF_INRAE=2.5
NC_035099.1	7546960	.	G	A	.	.	MAF_INRAE=10.526;MAF_USDA=26.471
NC_035099.1	7547031	.	G	T	.	.	MAF_USDA=14.118
NC_035099.1	7547069	.	C	A	.	.	MAF_INRAE=18.354;MAF_USDA=13.934
NC_035099.1	7547199	.	C	T	.	.	MAF_INRAE=14.557;MAF_USDA=25.882
NC_035099.1	7547217	.	T	C	.	.	MAF_INRAE=4.167;MAF_USDA=2.353
NC_035099.1	7547261	.	G	T	.	.	MAF_INRAE=13.924;MAF_USDA=22.941
NC_035099.1	7547316	.	C	T	.	.	MAF_INRAE=14.557;MAF_USDA=16.471
NC_035099.1	7547333	.	A	T	.	.	MAF_INRAE=18.354;MAF_USDA=13.934
NC_035099.1	7547343	.	T	C	.	.	MAF_INRAE=18.354;MAF_USDA=13.934
NC_035099.1	7547370	.	A	G	.	.	MAF_USDA=3.279
NC_035099.1	7547397	.	G	T	.	.	MAF_INRAE=18.354;MAF_USDA=13.934
NC_035099.1	7547417	.	C	T	.	.	MAF_INRAE=33.544;MAF_USDA=44.706
NC_035099.1	7547496	.	C	T	.	.	MAF_INRAE=18.354;MAF_USDA=13.934
NC_035099.1	7547499	.	G	T	.	.	MAF_INRAE=9.167;MAF_USDA=13.934
NC_035099.1	7547557	.	T	C	.	.	MAF_USDA=1.639
NC_035099.1	7547601	.	G	C	.	.	MAF_INRAE=32.911;MAF_USDA=46.471
NC_035099.1	7547626	.	A	G	.	.	MAF_INRAE=18.354;MAF_USDA=13.934
NC_035099.1	7547637	.	G	A	.	.	MAF_INRAE=20.0;MAF_USDA=12.353
NC_035099.1	7547642	.	C	T	.	.	MAF_INRAE=14.557;MAF_USDA=12.353
NC_035099.1	7547670	.	A	C	.	.	MAF_INRAE=5.263
NC_035099.1	7547671	.	A	C	.	.	MAF_INRAE=10.0
NC_035099.1	7547672	.	C	A	.	.	MAF_INRAE=47.368
NC_035099.1	7547727	.	T	C	.	.	MAF_USDA=25.0
NC_035099.1	7547785	.	C	A	.	.	MAF_USDA=3.279
NC_035099.1	7547808	.	C	A	.	.	MAF_USDA=17.647
NC_035099.1	7547810	.	C	T	.	.	MAF_USDA=4.918
NC_035099.1	7547829	.	G	T	.	.	MAF_USDA=4.098
NC_035099.1	7548107	.	C	T	.	.	MAF_INRAE=18.354;MAF_USDA=13.934
NC_035099.1	7548110	.	C	T	.	.	MAF_USDA=3.279
NC_035099.1	7548252	.	G	A	.	.	MAF_INRAE=39.241;MAF_USDA=37.059
NC_035099.1	7548259	.	C	T	.	.	MAF_USDA=1.639
NC_035099.1	7548375	.	A	C	.	.	MAF_INRAE=6.962;MAF_USDA=12.941
NC_035099.1	7548385	.	C	A	.	.	MAF_USDA=2.459
NC_035099.1	7548399	.	G	T	.	.	MAF_INRAE=6.329;MAF_USDA=25.0
NC_035099.1	7548403	.	G	A	.	.	MAF_INRAE=48.734;MAF_USDA=19.412
NC_035099.1	7548434	.	C	T	.	.	MAF_USDA=2.941
NC_035099.1	7548513	.	C	T	.	.	MAF_INRAE=18.987;MAF_USDA=36.471
NC_035099.1	7548535	.	G	A	.	.	MAF_USDA=5.738
NC_035099.1	7548577	.	G	T	.	.	MAF_USDA=6.25
NC_035099.1	7548589	.	C	G	.	.	MAF_USDA=4.918
NC_035099.1	7548592	.	T	A	.	.	MAF_USDA=2.941
NC_035099.1	7548603	.	T	C	.	.	MAF_INRAE=18.354;MAF_USDA=13.934
NC_035099.1	7548746	.	A	C	.	.	MAF_INRAE=18.354;MAF_USDA=13.934
NC_035099.1	7548873	.	G	T	.	.	MAF_USDA=1.639
NC_035099.1	7548890	.	C	T	.	.	MAF_USDA=2.459
NC_035099.1	7548922	.	G	A	.	.	MAF_USDA=1.639
NC_035099.1	7548967	.	C	T	.	.	MAF_USDA=4.167
NC_035099.1	7549069	.	A	G	.	.	MAF_USDA=4.918
NC_035099.1	7549090	.	G	A	.	.	MAF_USDA=6.557
NC_035099.1	7549095	.	T	C	.	.	MAF_INRAE=18.987;MAF_USDA=35.882
NC_035099.1	7549263	.	C	A	.	.	MAF_USDA=2.459
NC_035099.1	7549270	.	A	C	.	.	MAF_INRAE=6.962
NC_035099.1	7550046	.	A	G	.	.	MAF_USDA=37.059
NC_035099.1	7550051	.	C	G	.	.	MAF_USDA=2.941
NC_035099.1	7550345	.	C	T	.	.	MAF_USDA=16.667
NC_035099.1	7550346	.	T	G	.	.	MAF_INRAE=18.354;MAF_USDA=30.588
NC_035099.1	7550347	.	G	C	.	.	MAF_USDA=3.279
NC_035099.1	7550357	.	C	T	.	.	MAF_USDA=6.557
NC_035099.1	7550388	.	G	A	.	.	MAF_INRAE=6.962;MAF_USDA=11.765
NC_035099.1	7550415	.	T	A	.	.	MAF_INRAE=18.987;MAF_USDA=39.412
NC_035099.1	7550418	.	G	A	.	.	MAF_USDA=2.941
NC_035099.1	7550432	.	T	C	.	.	MAF_INRAE=18.987;MAF_USDA=35.882
NC_035099.1	7550482	.	T	C	.	.	MAF_USDA=2.941
NC_035099.1	7550491	.	T	G	.	.	MAF_INRAE=47.368;MAF_USDA=44.262
NC_035099.1	7550624	.	A	C	.	.	MAF_INRAE=33.544;MAF_USDA=2.083
NC_035099.1	7550681	.	C	T	.	.	MAF_USDA=4.918
NC_035099.1	7550694	.	A	G	.	.	MAF_INRAE=18.354;MAF_USDA=31.176
NC_035099.1	7550725	.	C	A	.	.	MAF_USDA=6.557
NC_035099.1	7550812	.	G	A	.	.	MAF_INRAE=18.354;MAF_USDA=13.934
NC_035099.1	7550935	.	A	T	.	.	MAF_INRAE=17.722
NC_035099.1	7550957	.	C	G	.	.	MAF_INRAE=8.333
NC_035099.1	7550958	.	A	T	.	.	MAF_INRAE=8.333
NC_035099.1	7551014	.	C	A	.	.	MAF_USDA=2.459
NC_035099.1	7551127	.	C	A	.	.	MAF_USDA=3.279
NC_035099.1	7551164	.	G	A	.	.	MAF_INRAE=18.354;MAF_USDA=29.412
NC_035099.1	7551171	.	G	A	.	.	MAF_INRAE=4.167;MAF_USDA=1.176
NC_035099.1	7551188	.	G	A,C	.	.	MAF_INRAE=36.842
NC_035099.1	7551255	.	A	T	.	.	MAF_INRAE=6.329
NC_035099.1	7551261	.	C	T	.	.	MAF_INRAE=8.861;MAF_USDA=8.197
NC_035099.1	7551311	.	A	C	.	.	MAF_USDA=1.639
NC_035099.1	7551487	.	T	C	.	.	MAF_USDA=4.237
NC_035099.1	7551597	.	G	T	.	.	MAF_USDA=5.488
NC_035099.1	7551623	.	G	A	.	.	MAF_USDA=5.488
NC_035099.1	7551654	.	G	A	.	.	MAF_USDA=11.864
NC_035099.1	7551656	.	T	A	.	.	MAF_USDA=11.864
NC_035099.1	7551721	.	G	T	.	.	MAF_USDA=1.695
NC_035099.1	7551781	.	G	A	.	.	MAF_INRAE=18.987;MAF_USDA=32.317
NC_035099.1	7551843	.	G	T	.	.	MAF_USDA=2.083
NC_035099.1	7551867	.	A	G	.	.	MAF_USDA=2.083
NC_035099.1	7551868	.	A	C	.	.	MAF_INRAE=4.167;MAF_USDA=2.083
NC_035099.1	7551880	.	C	T	.	.	MAF_USDA=5.833
NC_035099.1	7551909	.	T	G	.	.	MAF_USDA=2.083
NC_035099.1	7551938	.	T	G	.	.	MAF_USDA=3.529
NC_035099.1	7552010	.	A	C	.	.	MAF_USDA=18.235
NC_035099.1	7552114	.	G	A	.	.	MAF_INRAE=6.962
NC_035099.1	7552150	.	C	T	.	.	MAF_INRAE=18.354;MAF_USDA=13.934
NC_035099.1	7552179	.	A	C	.	.	MAF_INRAE=47.368
NC_035099.1	7552195	.	G	A	.	.	MAF_USDA=5.738
NC_035099.1	7552249	.	C	T	.	.	MAF_INRAE=18.354;MAF_USDA=13.934
NC_035099.1	7552261	.	A	T	.	.	MAF_INRAE=36.709;MAF_USDA=4.118
NC_035099.1	7552270	.	G	T	.	.	MAF_USDA=1.639
NC_035099.1	7552275	.	C	A	.	.	MAF_INRAE=18.987;MAF_USDA=38.824
NC_035099.1	7552293	.	T	A	.	.	MAF_INRAE=36.709;MAF_USDA=3.529
NC_035099.1	7552316	.	A	G	.	.	MAF_INRAE=36.709;MAF_USDA=3.529
NC_035099.1	7552359	.	G	A	.	.	MAF_USDA=2.941
NC_035099.1	7552594	.	C	T	.	.	MAF_INRAE=18.354;MAF_USDA=13.934
NC_035099.1	7552600	.	G	A	.	.	MAF_INRAE=18.354;MAF_USDA=13.115
NC_035099.1	7552619	.	T	C	.	.	MAF_INRAE=5.833
NC_035099.1	7552643	.	C	T	.	.	MAF_INRAE=4.167;MAF_USDA=1.176
NC_035099.1	7552737	.	T	G	.	.	MAF_USDA=14.583
NC_035099.1	7552807	.	G	A	.	.	MAF_INRAE=3.333;MAF_USDA=1.176
NC_035099.1	7552819	.	C	A	.	.	MAF_USDA=1.639
NC_035099.1	7552858	.	G	C	.	.	MAF_INRAE=19.167;MAF_USDA=6.471
NC_035099.1	7552871	.	T	G	.	.	MAF_USDA=2.941
NC_035099.1	7552922	.	T	C	.	.	MAF_INRAE=14.557;MAF_USDA=12.353
NC_035099.1	7552981	.	A	G	.	.	MAF_USDA=19.412
NC_035099.1	7553025	.	T	G	.	.	MAF_USDA=18.824
NC_035099.1	7553033	.	C	A	.	.	MAF_USDA=16.667
NC_035099.1	7553071	.	G	A	.	.	MAF_INRAE=6.329
NC_035099.1	7553174	.	G	A	.	.	MAF_INRAE=18.987;MAF_USDA=36.471
NC_035099.1	7553240	.	C	T	.	.	MAF_INRAE=6.329;MAF_USDA=25.0
NC_035099.1	7553265	.	G	A	.	.	MAF_INRAE=18.354;MAF_USDA=34.706
NC_035099.1	7553295	.	C	T	.	.	MAF_INRAE=18.354;MAF_USDA=31.176
NC_035099.1	7553403	.	A	C	.	.	MAF_USDA=2.941
NC_035099.1	7553404	.	G	A	.	.	MAF_USDA=2.941
NC_035099.1	7553412	.	A	G	.	.	MAF_USDA=2.941
NC_035099.1	7553413	.	G	C	.	.	MAF_USDA=2.941
NC_035099.1	7553441	.	G	C	.	.	MAF_USDA=3.529
NC_035099.1	7553484	.	G	A	.	.	MAF_USDA=2.459
NC_035099.1	7553567	.	A	G	.	.	MAF_INRAE=18.354;MAF_USDA=13.934
NC_035099.1	7553586	.	C	G	.	.	MAF_USDA=6.557
NC_035099.1	7553596	.	C	A	.	.	MAF_INRAE=33.544;MAF_USDA=2.083
NC_035099.1	7553703	.	T	C	.	.	MAF_INRAE=10.759;MAF_USDA=8.197
NC_035099.1	7553775	.	G	A	.	.	MAF_USDA=1.639
NC_035099.1	7553890	.	T	A	.	.	MAF_INRAE=32.278;MAF_USDA=2.083
NC_035099.1	7554112	.	C	A	.	.	MAF_INRAE=4.167;MAF_USDA=1.765
NC_035099.1	7554267	.	A	C	.	.	MAF_USDA=3.279
NC_035099.1	7554315	.	A	T	.	.	MAF_USDA=5.882
NC_035099.1	7554553	.	C	T	.	.	MAF_INRAE=10.759;MAF_USDA=8.197
NC_035099.1	7554595	.	T	C	.	.	MAF_INRAE=6.962;MAF_USDA=12.941
NC_035099.1	7554633	.	T	C	.	.	MAF_USDA=5.882
NC_035099.1	7554635	.	A	C	.	.	MAF_USDA=7.377
NC_035099.1	7554656	.	C	G	.	.	MAF_USDA=2.459
NC_035099.1	7554686	.	T	G	.	.	MAF_USDA=2.941
NC_035099.1	7554823	.	C	T	.	.	MAF_USDA=2.941
NC_035099.1	7554873	.	G	A	.	.	MAF_USDA=1.639
NC_035099.1	7554950	.	A	G	.	.	MAF_USDA=19.412
NC_035099.1	7554979	.	G	T	.	.	MAF_USDA=6.25
NC_035099.1	7555084	.	C	A	.	.	MAF_USDA=3.529
NC_035099.1	7555105	.	A	G	.	.	MAF_USDA=4.167
NC_035099.1	7555113	.	T	C	.	.	MAF_INRAE=7.595;MAF_USDA=5.738
NC_035099.1	7555197	.	T	C	.	.	MAF_USDA=22.941
NC_035099.1	7555239	.	A	C	.	.	MAF_INRAE=10.759;MAF_USDA=8.197
NC_035099.1	7555260	.	G	A	.	.	MAF_USDA=1.639
NC_035099.1	7555331	.	G	A	.	.	MAF_INRAE=6.329;MAF_USDA=25.0
NC_035099.1	7555333	.	C	A	.	.	MAF_INRAE=7.595;MAF_USDA=5.738
NC_035099.1	7555378	.	C	T	.	.	MAF_USDA=2.459
NC_035099.1	7555540	.	A	C	.	.	MAF_INRAE=6.962;MAF_USDA=40.0
NC_035099.1	7555605	.	T	G	.	.	MAF_USDA=24.118
NC_035099.1	7555643	.	G	A	.	.	MAF_USDA=18.75
NC_035099.1	7555666	.	T	A	.	.	MAF_USDA=6.25
NC_035099.1	7555909	.	C	T	.	.	MAF_USDA=4.098
NC_035099.1	7556018	.	G	A	.	.	MAF_INRAE=6.962;MAF_USDA=12.941
NC_035099.1	7556177	.	C	T	.	.	MAF_INRAE=32.911;MAF_USDA=1.176
NC_035099.1	7556187	.	G	A	.	.	MAF_USDA=5.882
NC_035099.1	7556320	.	G	T	.	.	MAF_USDA=1.639
NC_035099.1	7556476	.	C	T	.	.	MAF_USDA=2.459
NC_035099.1	7556544	.	T	A	.	.	MAF_USDA=4.706
NC_035099.1	7556579	.	G	T	.	.	MAF_INRAE=6.962
NC_035099.1	7556622	.	A	C	.	.	MAF_INRAE=6.962;MAF_USDA=20.0
NC_035099.1	7556671	.	T	A	.	.	MAF_USDA=1.639
NC_035099.1	7556721	.	G	C	.	.	MAF_INRAE=7.595;MAF_USDA=5.738
NC_035099.1	7556905	.	G	T	.	.	MAF_USDA=4.098
NC_035099.1	7556932	.	G	A	.	.	MAF_USDA=1.639
NC_035099.1	7556938	.	G	T	.	.	MAF_INRAE=5.263;MAF_USDA=4.098
NC_035099.1	7557012	.	A	T	.	.	MAF_INRAE=4.167;MAF_USDA=1.765
NC_035099.1	7557028	.	C	A	.	.	MAF_INRAE=20.0;MAF_USDA=9.412
NC_035099.1	7557039	.	G	A	.	.	MAF_INRAE=19.62;MAF_USDA=15.574
NC_035099.1	7557133	.	A	T	.	.	MAF_INRAE=12.025;MAF_USDA=9.836
NC_035099.1	7557173	.	A	T	.	.	MAF_USDA=10.656
NC_035099.1	7557240	.	G	A	.	.	MAF_USDA=3.279
NC_035099.1	7557346	.	C	A	.	.	MAF_USDA=2.941
NC_035099.1	7557402	.	G	A	.	.	MAF_USDA=4.918
NC_035099.1	7557420	.	G	A	.	.	MAF_USDA=2.941
NC_035099.1	7557528	.	C	T	.	.	MAF_INRAE=6.962;MAF_USDA=10.588
NC_035099.1	7557623	.	A	T	.	.	MAF_INRAE=34.177;MAF_USDA=4.706
NC_035099.1	7557639	.	T	G	.	.	MAF_USDA=4.918
NC_035099.1	7557674	.	C	T	.	.	MAF_USDA=2.459
NC_035099.1	7557848	.	G	T	.	.	MAF_USDA=32.609
NC_035099.1	7557864	.	C	A	.	.	MAF_USDA=18.75
NC_035099.1	7557882	.	T	G	.	.	MAF_USDA=5.172
NC_035099.1	7558012	.	G	A	.	.	MAF_USDA=9.836
NC_035099.1	7558190	.	A	C	.	.	MAF_USDA=6.522
NC_035099.1	7558272	.	G	A	.	.	MAF_USDA=41.304
NC_035099.1	7558278	.	A	G	.	.	MAF_USDA=31.818
NC_035099.1	7558722	.	G	A	.	.	MAF_USDA=7.059
NC_035099.1	7558723	.	C	G	.	.	MAF_USDA=20.588
NC_035099.1	7558733	.	T	C	.	.	MAF_USDA=12.941
NC_035099.1	7558764	.	A	G	.	.	MAF_INRAE=19.62;MAF_USDA=15.574
NC_035099.1	7558771	.	T	A	.	.	MAF_INRAE=12.658;MAF_USDA=10.0
NC_035099.1	7558772	.	T	C	.	.	MAF_INRAE=30.833;MAF_USDA=2.083
NC_035099.1	7558818	.	C	T	.	.	MAF_INRAE=7.595;MAF_USDA=20.0
NC_035099.1	7558890	.	C	T	.	.	MAF_USDA=2.083
NC_035099.1	7558956	.	G	A	.	.	MAF_INRAE=33.544;MAF_USDA=2.083
NC_035099.1	7558994	.	C	T	.	.	MAF_USDA=7.377
NC_035099.1	7558999	.	T	A	.	.	MAF_USDA=7.377
NC_035099.1	7559002	.	T	A	.	.	MAF_USDA=7.377
NC_035099.1	7559062	.	G	T	.	.	MAF_USDA=1.639
NC_035099.1	7559075	.	A	G	.	.	MAF_USDA=1.639
NC_035099.1	7559188	.	G	A	.	.	MAF_USDA=4.918
NC_035099.1	7559223	.	A	G	.	.	MAF_INRAE=33.544;MAF_USDA=2.083
NC_035099.1	7559418	.	G	T	.	.	MAF_USDA=2.083
NC_035099.1	7559498	.	A	G	.	.	MAF_INRAE=3.797;MAF_USDA=24.405
NC_035099.1	7559991	.	C	A	.	.	MAF_USDA=14.583
NC_035099.1	7560188	.	C	T	.	.	MAF_USDA=1.639
NC_035099.1	7560232	.	C	G	.	.	MAF_USDA=1.639
NC_035099.1	7560287	.	G	C	.	.	MAF_USDA=1.639
NC_035099.1	7560288	.	C	A	.	.	MAF_INRAE=21.519;MAF_USDA=44.118
NC_035099.1	7560345	.	A	G	.	.	MAF_INRAE=20.253;MAF_USDA=28.689
NC_035099.1	7560586	.	A	G	.	.	MAF_INRAE=14.557;MAF_USDA=31.765
NC_035099.1	7560878	.	C	T	.	.	MAF_USDA=3.279
NC_035099.1	7560913	.	A	C	.	.	MAF_USDA=1.639
NC_035099.1	7560940	.	T	A	.	.	MAF_USDA=4.098
NC_035099.1	7560999	.	G	T	.	.	MAF_USDA=6.25
NC_035099.1	7561008	.	G	A	.	.	MAF_INRAE=20.253;MAF_USDA=36.471
NC_035099.1	7561068	.	C	T	.	.	MAF_INRAE=6.962;MAF_USDA=4.098
NC_035099.1	7561147	.	T	G	.	.	MAF_USDA=1.639
NC_035099.1	7561235	.	C	T	.	.	MAF_USDA=7.377
NC_035099.1	7561402	.	G	A	.	.	MAF_USDA=2.459
NC_035099.1	7561625	.	C	T	.	.	MAF_USDA=3.279
NC_035099.1	7561765	.	T	A	.	.	MAF_INRAE=36.842
NC_035099.1	7561784	.	C	A	.	.	MAF_USDA=7.5
NC_035099.1	7561796	.	G	T	.	.	MAF_INRAE=1.667;MAF_USDA=17.059
NC_035099.1	7561853	.	T	C	.	.	MAF_INRAE=6.962;MAF_USDA=31.765
NC_035099.1	7561882	.	A	T	.	.	MAF_USDA=4.918
NC_035099.1	7561894	.	C	G	.	.	MAF_USDA=7.377
NC_035099.1	7561934	.	A	G	.	.	MAF_INRAE=1.667;MAF_USDA=17.059
NC_035099.1	7562082	.	C	A	.	.	MAF_USDA=4.098
NC_035099.1	7562154	.	A	G	.	.	MAF_USDA=4.098
NC_035099.1	7562209	.	C	A	.	.	MAF_USDA=3.279
NC_035099.1	7562256	.	C	T	.	.	MAF_INRAE=17.5
NC_035099.1	7562323	.	C	T	.	.	MAF_USDA=4.098
NC_035099.1	7562464	.	A	C	.	.	MAF_USDA=10.0
NC_035099.1	7562567	.	T	G	.	.	MAF_USDA=2.459
NC_035099.1	7562662	.	C	G	.	.	MAF_INRAE=6.962;MAF_USDA=31.176
NC_035099.1	7562765	.	A	G	.	.	MAF_USDA=15.294
NC_035099.1	7562768	.	C	A	.	.	MAF_INRAE=6.962;MAF_USDA=28.235
NC_035099.1	7562803	.	A	C	.	.	MAF_INRAE=6.667
NC_035099.1	7562834	.	A	T	.	.	MAF_USDA=5.738
NC_035099.1	7562865	.	C	T	.	.	MAF_USDA=4.098
NC_035099.1	7563122	.	G	A	.	.	MAF_USDA=2.459
NC_035099.1	7563215	.	T	A	.	.	MAF_USDA=2.459
NC_035099.1	7563296	.	G	A	.	.	MAF_USDA=1.639
NC_035099.1	7563371	.	G	A	.	.	MAF_USDA=1.639
NC_035099.1	7563486	.	T	C	.	.	MAF_INRAE=40.506;MAF_USDA=47.059
NC_035099.1	7563488	.	C	T	.	.	MAF_INRAE=16.667;MAF_USDA=15.294
NC_035099.1	7563515	.	G	T	.	.	MAF_USDA=4.098
NC_035099.1	7563532	.	C	T	.	.	MAF_USDA=2.083
NC_035099.1	7563690	.	G	A	.	.	MAF_INRAE=32.911;MAF_USDA=2.941
NC_035099.1	7563926	.	C	A	.	.	MAF_USDA=14.583
NC_035099.1	7564000	.	A	C	.	.	MAF_INRAE=48.101;MAF_USDA=20.0
NC_035099.1	7564001	.	A	T	.	.	MAF_INRAE=43.333;MAF_USDA=20.0
NC_035099.1	7564031	.	C	T	.	.	MAF_USDA=7.059
NC_035099.1	7564088	.	G	C	.	.	MAF_USDA=6.471
NC_035099.1	7564098	.	C	T	.	.	MAF_USDA=2.459
NC_035099.1	7564113	.	C	T	.	.	MAF_USDA=2.083
NC_035099.1	7564149	.	G	A	.	.	MAF_USDA=3.279
NC_035099.1	7564253	.	T	G	.	.	MAF_INRAE=12.658;MAF_USDA=5.882
NC_035099.1	7564282	.	A	C	.	.	MAF_USDA=4.098
NC_035099.1	7564304	.	G	A	.	.	MAF_USDA=4.918
NC_035099.1	7564310	.	G	T	.	.	MAF_USDA=4.918
NC_035099.1	7564332	.	A	G	.	.	MAF_INRAE=20.886;MAF_USDA=37.059
NC_035099.1	7564651	.	T	G	.	.	MAF_INRAE=6.962;MAF_USDA=4.098
NC_035099.1	7564889	.	C	A	.	.	MAF_USDA=3.279
NC_035099.1	7564900	.	C	A	.	.	MAF_USDA=2.083
NC_035099.1	7564921	.	C	T	.	.	MAF_USDA=1.639
NC_035099.1	7564926	.	G	A	.	.	MAF_USDA=7.377
NC_035099.1	7564938	.	G	C	.	.	MAF_INRAE=13.291;MAF_USDA=5.294
NC_035099.1	7564943	.	C	A	.	.	MAF_USDA=1.639
NC_035099.1	7564963	.	A	G	.	.	MAF_INRAE=13.291;MAF_USDA=10.588
NC_035099.1	7564972	.	A	G	.	.	MAF_INRAE=5.263;MAF_USDA=10.588
NC_035099.1	7564997	.	A	C	.	.	MAF_USDA=35.417
NC_035099.1	7564998	.	T	C	.	.	MAF_USDA=35.417
NC_035099.1	7565048	.	A	G	.	.	MAF_USDA=6.557
NC_035099.1	7565806	.	A	C	.	.	MAF_USDA=47.917
NC_035099.1	7565843	.	C	T	.	.	MAF_USDA=41.667
NC_035099.1	7565891	.	G	C	.	.	MAF_USDA=3.279
NC_035099.1	7565908	.	A	G	.	.	MAF_INRAE=26.667;MAF_USDA=22.619
NC_035099.1	7565933	.	C	T	.	.	MAF_USDA=12.941
NC_035099.1	7565958	.	C	T	.	.	MAF_USDA=4.098
NC_035099.1	7565973	.	T	C	.	.	MAF_INRAE=12.658;MAF_USDA=16.667
NC_035099.1	7566043	.	C	T	.	.	MAF_USDA=2.459
NC_035099.1	7566057	.	T	C	.	.	MAF_INRAE=33.544;MAF_USDA=24.706
NC_035099.1	7566067	.	G	A	.	.	MAF_USDA=2.083
NC_035099.1	7566087	.	A	C	.	.	MAF_INRAE=34.177;MAF_USDA=24.706
NC_035099.1	7566108	.	A	G	.	.	MAF_INRAE=41.139;MAF_USDA=43.529
NC_035099.1	7566250	.	T	G	.	.	MAF_INRAE=48.101;MAF_USDA=35.294
NC_035099.1	7566270	.	C	T	.	.	MAF_INRAE=7.595;MAF_USDA=3.529
NC_035099.1	7566318	.	T	C	.	.	MAF_INRAE=33.544;MAF_USDA=26.23
NC_035099.1	7566331	.	C	T	.	.	MAF_INRAE=27.5
NC_035099.1	7566409	.	C	A	.	.	MAF_INRAE=18.354;MAF_USDA=30.0
NC_035099.1	7566414	.	T	C	.	.	MAF_INRAE=6.962;MAF_USDA=4.098
NC_035099.1	7566415	.	A	C	.	.	MAF_INRAE=7.5;MAF_USDA=4.098
NC_035099.1	7566496	.	T	G	.	.	MAF_USDA=2.459
NC_035099.1	7566499	.	T	A	.	.	MAF_USDA=2.459
NC_035099.1	7566524	.	T	G	.	.	MAF_USDA=3.529
NC_035099.1	7566537	.	G	A	.	.	MAF_USDA=5.882
NC_035099.1	7566597	.	A	C	.	.	MAF_USDA=1.639
NC_035099.1	7566629	.	C	G	.	.	MAF_INRAE=13.291;MAF_USDA=8.235
NC_035099.1	7566670	.	T	G	.	.	MAF_INRAE=6.962;MAF_USDA=15.294
NC_035099.1	7566686	.	C	T	.	.	MAF_USDA=2.459
NC_035099.1	7566716	.	C	T	.	.	MAF_USDA=4.918
NC_035099.1	7566717	.	G	A	.	.	MAF_USDA=1.639
NC_035099.1	7566722	.	G	A	.	.	MAF_USDA=2.083
NC_035099.1	7566771	.	C	G	.	.	MAF_USDA=3.279
NC_035099.1	7566812	.	A	C	.	.	MAF_INRAE=6.962;MAF_USDA=28.824
NC_035099.1	7566814	.	G	T	.	.	MAF_USDA=3.279
NC_035099.1	7566869	.	C	T	.	.	MAF_USDA=2.083
NC_035099.1	7566870	.	C	T	.	.	MAF_INRAE=19.62;MAF_USDA=18.033
NC_035099.1	7566882	.	G	C	.	.	MAF_USDA=1.639
NC_035099.1	7566887	.	C	T	.	.	MAF_USDA=2.083
NC_035099.1	7566912	.	C	G	.	.	MAF_USDA=2.083
NC_035099.1	7567010	.	T	A	.	.	MAF_USDA=2.083
NC_035099.1	7567020	.	T	A	.	.	MAF_INRAE=40.506;MAF_USDA=35.882
NC_035099.1	7567074	.	A	G	.	.	MAF_USDA=2.083
NC_035099.1	7567234	.	C	T	.	.	MAF_USDA=2.083
NC_035099.1	7567276	.	C	A	.	.	MAF_USDA=2.083
NC_035099.1	7567289	.	T	A	.	.	MAF_INRAE=6.962;MAF_USDA=11.765
NC_035099.1	7567324	.	A	C	.	.	MAF_USDA=3.279
NC_035099.1	7567378	.	G	C	.	.	MAF_USDA=1.639
NC_035099.1	7567595	.	G	A	.	.	MAF_USDA=7.5
NC_035099.1	7567614	.	T	G	.	.	MAF_USDA=4.918
NC_035099.1	7567657	.	TAAAAAAAC	TAAAAAAAA	.	.	MAF_USDA=16.667
NC_035099.1	7567665	.	C	A	.	.	MAF_USDA=15.0
NC_035099.1	7567741	.	G	A	.	.	MAF_USDA=2.083
NC_035099.1	7567750	.	T	C	.	.	MAF_INRAE=13.291;MAF_USDA=6.471
NC_035099.1	7567840	.	A	T	.	.	MAF_INRAE=24.051;MAF_USDA=21.176
NC_035099.1	7567951	.	C	T	.	.	MAF_USDA=2.459
NC_035099.1	7567987	.	A	T	.	.	MAF_INRAE=29.747;MAF_USDA=41.176
NC_035099.1	7567994	.	C	A	.	.	MAF_USDA=6.25
NC_035099.1	7568026	.	G	A	.	.	MAF_USDA=4.706
NC_035099.1	7568121	.	G	T	.	.	MAF_USDA=7.377
NC_035099.1	7568148	.	G	A	.	.	MAF_USDA=2.459
NC_035099.1	7568285	.	A	C	.	.	MAF_USDA=19.412
NC_035099.1	7568302	.	C	G	.	.	MAF_INRAE=47.5;MAF_USDA=14.583
NC_035099.1	7568325	.	C	A	.	.	MAF_USDA=2.459
NC_035099.1	7568326	.	T	C	.	.	MAF_INRAE=6.962;MAF_USDA=27.869
NC_035099.1	7568371	.	T	C	.	.	MAF_USDA=5.738
NC_035099.1	7568507	.	C	T	.	.	MAF_INRAE=6.962;MAF_USDA=28.689
NC_035099.1	7568606	.	C	T	.	.	MAF_USDA=6.25
NC_035099.1	7568704	.	T	C	.	.	MAF_INRAE=6.962
NC_035099.1	7568833	.	G	T	.	.	MAF_INRAE=6.962
NC_035099.1	7568899	.	C	T	.	.	MAF_INRAE=6.962
NC_035099.1	7568919	.	T	C	.	.	MAF_INRAE=13.291;MAF_USDA=14.583
NC_035099.1	7568979	.	A	T	.	.	MAF_INRAE=7.595
NC_035099.1	7569042	.	G	T	.	.	MAF_INRAE=48.734;MAF_USDA=22.917
NC_035099.1	7569053	.	G	A	.	.	MAF_INRAE=13.291;MAF_USDA=16.667
NC_035099.1	7569059	.	C	A	.	.	MAF_INRAE=6.962
NC_035099.1	7569110	.	C	T	.	.	MAF_USDA=2.083
NC_035099.1	7569260	.	T	G	.	.	MAF_INRAE=43.671;MAF_USDA=18.75
NC_035099.1	7569424	.	C	T	.	.	MAF_USDA=16.667
NC_035099.1	7569499	.	G	A	.	.	MAF_INRAE=13.291;MAF_USDA=18.75
NC_035099.1	7569520	.	T	G	.	.	MAF_INRAE=6.962
NC_035099.1	7569606	.	T	C	.	.	MAF_USDA=2.083
NC_035099.1	7569740	.	A	C	.	.	MAF_USDA=2.083
NC_035099.1	7569794	.	G	T	.	.	MAF_INRAE=6.329;MAF_USDA=41.667
NC_035099.1	7569852	.	G	T	.	.	MAF_USDA=14.583
NC_035099.1	7569872	.	G	A	.	.	MAF_INRAE=2.632
NC_035099.1	7570573	.	G	T	.	.	MAF_INRAE=6.962;MAF_USDA=35.417
NC_035099.1	7570659	.	C	T	.	.	MAF_INRAE=13.291;MAF_USDA=16.667
NC_035099.1	7570853	.	T	C	.	.	MAF_INRAE=6.962
NC_035099.1	7570894	.	C	T	.	.	MAF_INRAE=6.962
NC_035099.1	7570935	.	C	T	.	.	MAF_INRAE=6.962
NC_035099.1	7570955	.	T	A	.	.	MAF_USDA=2.083
NC_035099.1	7570957	.	A	C	.	.	MAF_USDA=2.083
NC_035099.1	7570972	.	C	A	.	.	MAF_USDA=14.583
NC_035099.1	7571027	.	C	A	.	.	MAF_USDA=6.25
NC_035099.1	7571073	.	T	A	.	.	MAF_INRAE=13.291;MAF_USDA=14.583
NC_035099.1	7571078	.	A	T	.	.	MAF_INRAE=15.833;MAF_USDA=12.5
NC_035099.1	7571130	.	G	A	.	.	MAF_INRAE=6.329
NC_035099.1	7571134	.	A	T	.	.	MAF_INRAE=6.667
NC_035099.1	7571151	.	T	A	.	.	MAF_INRAE=6.329
NC_035099.1	7571190	.	C	T	.	.	MAF_INRAE=5.696
NC_035099.1	7571257	.	C	T	.	.	MAF_USDA=1.639
NC_035099.1	7571262	.	A	C	.	.	MAF_INRAE=6.962;MAF_USDA=27.049
NC_035099.1	7571277	.	C	T	.	.	MAF_INRAE=6.962;MAF_USDA=21.765
NC_035099.1	7571278	.	G	A	.	.	MAF_INRAE=6.962;MAF_USDA=29.508
NC_035099.1	7571285	.	C	G	.	.	MAF_INRAE=6.962;MAF_USDA=27.869
NC_035099.1	7571287	.	A	G	.	.	MAF_INRAE=19.62;MAF_USDA=18.033
NC_035099.1	7571313	.	T	G	.	.	MAF_INRAE=6.962;MAF_USDA=33.607
NC_035099.1	7571318	.	A	T	.	.	MAF_USDA=1.639
NC_035099.1	7571324	.	C	A	.	.	MAF_USDA=1.639
NC_035099.1	7571339	.	T	C	.	.	MAF_INRAE=33.544;MAF_USDA=2.083
NC_035099.1	7571340	.	A	G	.	.	MAF_INRAE=6.962;MAF_USDA=30.328
NC_035099.1	7571352	.	A	T	.	.	MAF_INRAE=6.962;MAF_USDA=28.689
NC_035099.1	7571422	.	C	T	.	.	MAF_USDA=8.235
NC_035099.1	7571447	.	G	A	.	.	MAF_USDA=2.083
NC_035099.1	7571482	.	C	T	.	.	MAF_INRAE=31.013;MAF_USDA=47.647
NC_035099.1	7571483	.	G	T	.	.	MAF_USDA=4.918
NC_035099.1	7571539	.	C	A	.	.	MAF_INRAE=6.962
NC_035099.1	7571543	.	C	T	.	.	MAF_INRAE=19.167;MAF_USDA=28.235
NC_035099.1	7571562	.	C	T	.	.	MAF_INRAE=32.911;MAF_USDA=2.083
NC_035099.1	7571590	.	G	A	.	.	MAF_USDA=4.918
NC_035099.1	7571707	.	C	T	.	.	MAF_USDA=2.941
NC_035099.1	7571770	.	A	G	.	.	MAF_INRAE=14.557;MAF_USDA=25.882
NC_035099.1	7571773	.	G	A	.	.	MAF_INRAE=27.5;MAF_USDA=40.588
NC_035099.1	7571797	.	A	G	.	.	MAF_INRAE=27.215;MAF_USDA=42.353
NC_035099.1	7572032	.	A	C	.	.	MAF_USDA=3.279
NC_035099.1	7572074	.	C	A	.	.	MAF_USDA=1.639
NC_035099.1	7572078	.	G	A	.	.	MAF_INRAE=19.62;MAF_USDA=20.588
NC_035099.1	7572312	.	T	C	.	.	MAF_USDA=6.25
NC_035099.1	7572317	.	G	A	.	.	MAF_USDA=8.333
NC_035099.1	7572990	.	T	C	.	.	MAF_USDA=15.217
NC_035099.1	7573060	.	T	C	.	.	MAF_INRAE=47.368;MAF_USDA=34.706
NC_035099.1	7573061	.	G	A	.	.	MAF_USDA=3.279
NC_035099.1	7573076	.	G	A	.	.	MAF_USDA=14.583
NC_035099.1	7573126	.	G	T	.	.	MAF_USDA=4.098
NC_035099.1	7573145	.	C	A	.	.	MAF_USDA=1.667
NC_035099.1	7573182	.	A	G	.	.	MAF_INRAE=13.291;MAF_USDA=16.667
NC_035099.1	7573196	.	C	T	.	.	MAF_INRAE=34.81;MAF_USDA=39.583
NC_035099.1	7573286	.	G	C	.	.	MAF_USDA=3.279
NC_035099.1	7573541	.	A	G	.	.	MAF_INRAE=27.848;MAF_USDA=38.235
NC_035099.1	7573546	.	C	T	.	.	MAF_USDA=1.639
NC_035099.1	7573638	.	G	T	.	.	MAF_INRAE=27.848;MAF_USDA=43.529
NC_035099.1	7573726	.	C	T	.	.	MAF_INRAE=20.833;MAF_USDA=10.0
NC_035099.1	7573756	.	T	A	.	.	MAF_USDA=4.118
NC_035099.1	7574004	.	T	G	.	.	MAF_INRAE=13.924;MAF_USDA=11.765
NC_035099.1	7574028	.	C	A	.	.	MAF_USDA=3.279
NC_035099.1	7574166	.	T	A	.	.	MAF_INRAE=4.167;MAF_USDA=6.471
NC_035099.1	7574203	.	G	C	.	.	MAF_USDA=1.639
NC_035099.1	7574212	.	A	C	.	.	MAF_INRAE=33.544;MAF_USDA=2.083
NC_035099.1	7574247	.	G	T	.	.	MAF_INRAE=36.076;MAF_USDA=21.176
NC_035099.1	7574375	.	C	T	.	.	MAF_INRAE=25.0;MAF_USDA=31.176
NC_035099.1	7574377	.	A	C	.	.	MAF_USDA=3.279
NC_035099.1	7574386	.	T	C	.	.	MAF_INRAE=19.167;MAF_USDA=10.0
NC_035099.1	7574409	.	C	A	.	.	MAF_INRAE=12.025
NC_035099.1	7574443	.	G	T	.	.	MAF_USDA=1.639
NC_035099.1	7574448	.	T	G	.	.	MAF_USDA=11.475
NC_035099.1	7574479	.	T	C	.	.	MAF_INRAE=27.848;MAF_USDA=15.294
NC_035099.1	7574554	.	A	G	.	.	MAF_INRAE=5.0;MAF_USDA=24.706
NC_035099.1	7574616	.	C	T	.	.	MAF_INRAE=4.167;MAF_USDA=8.197
NC_035099.1	7574634	.	C	T	.	.	MAF_USDA=8.235
NC_035099.1	7574704	.	T	C	.	.	MAF_USDA=27.059
NC_035099.1	7574720	.	C	T	.	.	MAF_INRAE=4.167;MAF_USDA=9.412
NC_035099.1	7574732	.	G	A	.	.	MAF_USDA=4.706
NC_035099.1	7574841	.	C	A	.	.	MAF_USDA=4.098
NC_035099.1	7574898	.	C	T	.	.	MAF_INRAE=43.671;MAF_USDA=49.412
NC_035099.1	7575051	.	C	T	.	.	MAF_USDA=8.235
NC_035099.1	7575115	.	C	T	.	.	MAF_INRAE=13.291;MAF_USDA=5.882
NC_035099.1	7575128	.	C	T	.	.	MAF_INRAE=13.291;MAF_USDA=6.471
NC_035099.1	7575190	.	C	T	.	.	MAF_USDA=6.557
NC_035099.1	7575219	.	G	A	.	.	MAF_USDA=6.25
NC_035099.1	7575301	.	G	T	.	.	MAF_USDA=4.098
NC_035099.1	7575321	.	A	C	.	.	MAF_INRAE=29.747;MAF_USDA=49.412
NC_035099.1	7575341	.	G	T	.	.	MAF_INRAE=29.114;MAF_USDA=48.81
NC_035099.1	7575385	.	T	G	.	.	MAF_USDA=2.5
NC_035099.1	7575426	.	G	T	.	.	MAF_INRAE=37.975;MAF_USDA=46.471
NC_035099.1	7575503	.	C	T	.	.	MAF_USDA=1.639
NC_035099.1	7575517	.	G	T	.	.	MAF_USDA=2.459
NC_035099.1	7575531	.	T	A	.	.	MAF_USDA=7.377
NC_035099.1	7575563	.	C	A	.	.	MAF_INRAE=7.595;MAF_USDA=4.118
NC_035099.1	7575673	.	A	T	.	.	MAF_INRAE=35.833
NC_035099.1	7575727	.	A	T	.	.	MAF_INRAE=12.025;MAF_USDA=9.836
NC_035099.1	7575743	.	A	G	.	.	MAF_USDA=4.098
NC_035099.1	7575766	.	G	A	.	.	MAF_USDA=3.279
NC_035099.1	7575848	.	A	G	.	.	MAF_INRAE=33.544;MAF_USDA=34.706
NC_035099.1	7575882	.	C	A	.	.	MAF_INRAE=36.709
NC_035099.1	7575977	.	A	C	.	.	MAF_USDA=2.459
NC_035099.1	7575978	.	T	A	.	.	MAF_INRAE=5.0;MAF_USDA=15.882
NC_035099.1	7575989	.	A	C	.	.	MAF_INRAE=6.962;MAF_USDA=2.941
NC_035099.1	7576058	.	A	T	.	.	MAF_USDA=45.833
NC_035099.1	7576060	.	A	T	.	.	MAF_USDA=14.583
NC_035099.1	7576086	.	T	A	.	.	MAF_USDA=10.0
NC_035099.1	7576132	.	A	T	.	.	MAF_USDA=3.279
NC_035099.1	7576156	.	T	A	.	.	MAF_INRAE=41.139;MAF_USDA=11.765
NC_035099.1	7576163	.	A	G	.	.	MAF_USDA=6.557
NC_035099.1	7576204	.	T	G	.	.	MAF_USDA=14.583
NC_035099.1	7576205	.	C	A	.	.	MAF_INRAE=40.506;MAF_USDA=11.765
NC_035099.1	7576289	.	G	T	.	.	MAF_INRAE=6.962;MAF_USDA=11.765
NC_035099.1	7576293	.	T	C	.	.	MAF_INRAE=40.506;MAF_USDA=11.765
NC_035099.1	7576300	.	G	A	.	.	MAF_INRAE=40.506;MAF_USDA=11.765
NC_035099.1	7576341	.	G	A	.	.	MAF_INRAE=7.595;MAF_USDA=7.647
NC_035099.1	7576458	.	G	T	.	.	MAF_INRAE=44.937;MAF_USDA=29.412
NC_035099.1	7576461	.	C	A	.	.	MAF_INRAE=45.833;MAF_USDA=29.412
NC_035099.1	7576470	.	T	C	.	.	MAF_INRAE=41.139;MAF_USDA=12.353
NC_035099.1	7576618	.	A	C	.	.	MAF_INRAE=32.911;MAF_USDA=22.917
NC_035099.1	7576621	.	G	A	.	.	MAF_USDA=18.75
NC_035099.1	7576622	.	A	G	.	.	MAF_USDA=18.75
NC_035099.1	7576623	.	A	C	.	.	MAF_USDA=18.75
NC_035099.1	7576681	.	C	T	.	.	MAF_INRAE=41.139;MAF_USDA=11.176
NC_035099.1	7576772	.	C	A	.	.	MAF_INRAE=41.139;MAF_USDA=11.765
NC_035099.1	7576785	.	T	A	.	.	MAF_INRAE=40.506;MAF_USDA=11.765
NC_035099.1	7576787	.	A	G	.	.	MAF_INRAE=40.0;MAF_USDA=11.765
NC_035099.1	7576821	.	A	G	.	.	MAF_INRAE=41.139;MAF_USDA=11.765
NC_035099.1	7576822	.	T	G	.	.	MAF_INRAE=40.833;MAF_USDA=11.765
NC_035099.1	7576832	.	G	A	.	.	MAF_INRAE=41.139;MAF_USDA=11.905
NC_035099.1	7576886	.	T	C	.	.	MAF_INRAE=12.025;MAF_USDA=11.475
NC_035099.1	7576925	.	C	T	.	.	MAF_INRAE=41.139;MAF_USDA=14.706
NC_035099.1	7576935	.	G	A	.	.	MAF_USDA=2.459
NC_035099.1	7576996	.	T	C	.	.	MAF_INRAE=40.506;MAF_USDA=11.765
NC_035099.1	7577032	.	C	T	.	.	MAF_USDA=4.098
NC_035099.1	7577047	.	A	C	.	.	MAF_USDA=1.639
NC_035099.1	7577082	.	C	T	.	.	MAF_INRAE=15.823;MAF_USDA=36.471
NC_035099.1	7577105	.	C	G	.	.	MAF_INRAE=40.506;MAF_USDA=14.706
NC_035099.1	7577137	.	G	A	.	.	MAF_INRAE=20.253;MAF_USDA=12.353
NC_035099.1	7577187	.	C	T	.	.	MAF_USDA=1.639
NC_035099.1	7577188	.	A	G	.	.	MAF_INRAE=38.608;MAF_USDA=17.647
NC_035099.1	7577240	.	T	A	.	.	MAF_USDA=1.639
NC_035099.1	7577246	.	A	C	.	.	MAF_INRAE=41.139;MAF_USDA=10.0
NC_035099.1	7577257	.	G	A	.	.	MAF_USDA=6.25
NC_035099.1	7577258	.	C	T	.	.	MAF_INRAE=5.0;MAF_USDA=17.47
NC_035099.1	7577266	.	T	A	.	.	MAF_INRAE=24.684;MAF_USDA=29.878
NC_035099.1	7577272	.	A	T	.	.	MAF_INRAE=41.139
NC_035099.1	7577305	.	C	A	.	.	MAF_USDA=11.176
NC_035099.1	7577311	.	T	C	.	.	MAF_INRAE=40.506;MAF_USDA=10.588
NC_035099.1	7577324	.	A	T	.	.	MAF_INRAE=40.506;MAF_USDA=10.588
NC_035099.1	7577327	.	G	A	.	.	MAF_INRAE=12.025;MAF_USDA=16.471
NC_035099.1	7577359	.	G	A	.	.	MAF_INRAE=40.506;MAF_USDA=10.588
NC_035099.1	7577399	.	A	G	.	.	MAF_USDA=4.098
NC_035099.1	7577406	.	G	A	.	.	MAF_USDA=3.279
NC_035099.1	7577407	.	C	T	.	.	MAF_INRAE=40.506;MAF_USDA=10.588
NC_035099.1	7577444	.	G	A	.	.	MAF_USDA=4.706
NC_035099.1	7577473	.	G	A	.	.	MAF_INRAE=41.139;MAF_USDA=10.588
NC_035099.1	7577480	.	G	T	.	.	MAF_INRAE=40.833;MAF_USDA=13.529
NC_035099.1	7577495	.	T	C	.	.	MAF_INRAE=41.139;MAF_USDA=10.588
NC_035099.1	7577500	.	C	T	.	.	MAF_INRAE=41.139;MAF_USDA=10.588
NC_035099.1	7577571	.	C	T	.	.	MAF_INRAE=41.772;MAF_USDA=10.588
NC_035099.1	7577676	.	A	T	.	.	MAF_USDA=32.609
NC_035099.1	7577790	.	G	T	.	.	MAF_USDA=34.783
NC_035099.1	7579253	.	G	A	.	.	MAF_USDA=7.5
NC_035099.1	7579273	.	C	T	.	.	MAF_USDA=40.964
NC_035099.1	7579312	.	A	C	.	.	MAF_USDA=19.565
NC_035099.1	7579431	.	A	G	.	.	MAF_INRAE=7.595;MAF_USDA=2.353
NC_035099.1	7579498	.	C	T	.	.	MAF_USDA=1.639
NC_035099.1	7579533	.	G	C	.	.	MAF_INRAE=41.139;MAF_USDA=10.588
NC_035099.1	7579677	.	C	T	.	.	MAF_INRAE=24.167;MAF_USDA=28.824
NC_035099.1	7579690	.	T	C	.	.	MAF_INRAE=24.167;MAF_USDA=28.824
NC_035099.1	7579704	.	G	C	.	.	MAF_USDA=14.583
NC_035099.1	7579796	.	G	A	.	.	MAF_INRAE=41.139;MAF_USDA=13.529
NC_035099.1	7579861	.	C	T	.	.	MAF_USDA=3.279
NC_035099.1	7579995	.	A	T	.	.	MAF_USDA=1.639
NC_035099.1	7580022	.	G	A	.	.	MAF_USDA=2.083
NC_035099.1	7580150	.	T	A	.	.	MAF_USDA=7.059
NC_035099.1	7580209	.	A	G	.	.	MAF_INRAE=5.833
NC_035099.1	7580230	.	A	C	.	.	MAF_INRAE=25.0
NC_035099.1	7580299	.	C	T	.	.	MAF_INRAE=47.468;MAF_USDA=9.412
NC_035099.1	7580340	.	A	T	.	.	MAF_USDA=1.639
NC_035099.1	7580369	.	T	C	.	.	MAF_INRAE=15.19;MAF_USDA=19.412
NC_035099.1	7580400	.	A	G	.	.	MAF_INRAE=15.19;MAF_USDA=19.412
NC_035099.1	7580434	.	G	A	.	.	MAF_INRAE=12.025;MAF_USDA=9.836
NC_035099.1	7580451	.	C	A	.	.	MAF_INRAE=31.646;MAF_USDA=35.882
NC_035099.1	7580452	.	G	C	.	.	MAF_USDA=1.639
NC_035099.1	7580632	.	T	G	.	.	MAF_INRAE=6.962;MAF_USDA=6.548
NC_035099.1	7580711	.	C	T	.	.	MAF_USDA=2.083
NC_035099.1	7580740	.	A	T	.	.	MAF_INRAE=7.595;MAF_USDA=5.738
NC_035099.1	7580781	.	A	C	.	.	MAF_INRAE=4.167;MAF_USDA=2.083
NC_035099.1	7580895	.	G	A	.	.	MAF_INRAE=7.595;MAF_USDA=10.0
NC_035099.1	7580919	.	C	A	.	.	MAF_INRAE=20.0;MAF_USDA=22.353
NC_035099.1	7580965	.	C	A	.	.	MAF_INRAE=7.595;MAF_USDA=11.176
NC_035099.1	7580974	.	C	A	.	.	MAF_USDA=1.639
NC_035099.1	7581025	.	A	C	.	.	MAF_USDA=1.639
NC_035099.1	7581054	.	A	C	.	.	MAF_INRAE=4.167;MAF_USDA=4.118
NC_035099.1	7581056	.	C	T	.	.	MAF_INRAE=7.595;MAF_USDA=4.918
NC_035099.1	7581086	.	C	G	.	.	MAF_INRAE=23.418;MAF_USDA=27.059
NC_035099.1	7581101	.	T	G	.	.	MAF_INRAE=6.962;MAF_USDA=10.0
NC_035099.1	7581132	.	C	T	.	.	MAF_USDA=6.25
NC_035099.1	7581154	.	G	A	.	.	MAF_USDA=4.918
NC_035099.1	7581195	.	T	A	.	.	MAF_USDA=2.083
NC_035099.1	7581258	.	A	C	.	.	MAF_USDA=1.639
NC_035099.1	7581262	.	T	A	.	.	MAF_USDA=6.557
NC_035099.1	7581309	.	C	T	.	.	MAF_INRAE=18.987;MAF_USDA=45.294
NC_035099.1	7581352	.	G	A	.	.	MAF_USDA=4.118
NC_035099.1	7581393	.	C	T	.	.	MAF_USDA=12.941
NC_035099.1	7581395	.	C	G	.	.	MAF_USDA=14.118
NC_035099.1	7581410	.	T	G	.	.	MAF_USDA=33.333
NC_035099.1	7581420	.	A	T	.	.	MAF_USDA=15.882
NC_035099.1	7581548	.	A	G	.	.	MAF_INRAE=5.0
NC_035099.1	7581588	.	G	T	.	.	MAF_INRAE=2.632;MAF_USDA=20.833
NC_035099.1	7581601	.	A	G	.	.	MAF_INRAE=2.5
NC_035099.1	7581604	.	G	A	.	.	MAF_INRAE=1.667
NC_035099.1	7581624	.	G	T	.	.	MAF_USDA=10.417
NC_035099.1	7581650	.	A	G	.	.	MAF_USDA=19.672
NC_035099.1	7581734	.	T	G	.	.	MAF_INRAE=31.013;MAF_USDA=3.529
NC_035099.1	7581758	.	A	C	.	.	MAF_INRAE=5.0;MAF_USDA=5.738
NC_035099.1	7581794	.	C	A	.	.	MAF_INRAE=48.734;MAF_USDA=25.294
NC_035099.1	7581806	.	G	C	.	.	MAF_USDA=2.459
NC_035099.1	7581938	.	A	G	.	.	MAF_INRAE=6.962;MAF_USDA=6.25
NC_035099.1	7582072	.	G	C	.	.	MAF_INRAE=7.595;MAF_USDA=4.918
NC_035099.1	7582074	.	A	T	.	.	MAF_INRAE=5.0;MAF_USDA=4.918
NC_035099.1	7582121	.	G	A	.	.	MAF_USDA=1.639
NC_035099.1	7582132	.	T	G	.	.	MAF_USDA=18.852
NC_035099.1	7582198	.	T	C	.	.	MAF_USDA=1.639
NC_035099.1	7582363	.	A	T	.	.	MAF_INRAE=6.962;MAF_USDA=6.25
NC_035099.1	7582391	.	A	T	.	.	MAF_INRAE=6.962;MAF_USDA=6.25
NC_035099.1	7582440	.	T	A	.	.	MAF_USDA=4.918
NC_035099.1	7582443	.	T	C	.	.	MAF_INRAE=6.962
NC_035099.1	7582452	.	C	T	.	.	MAF_INRAE=18.333;MAF_USDA=14.706
NC_035099.1	7582506	.	C	A	.	.	MAF_INRAE=11.392;MAF_USDA=9.836
NC_035099.1	7582517	.	A	T	.	.	MAF_INRAE=6.962;MAF_USDA=6.25
NC_035099.1	7582542	.	G	T	.	.	MAF_INRAE=6.962;MAF_USDA=6.25
NC_035099.1	7582544	.	T	C	.	.	MAF_INRAE=7.5;MAF_USDA=6.25
NC_035099.1	7582588	.	G	A	.	.	MAF_USDA=3.279
NC_035099.1	7582591	.	T	G	.	.	MAF_USDA=7.059
NC_035099.1	7582605	.	C	T	.	.	MAF_INRAE=12.025;MAF_USDA=12.941
NC_035099.1	7582628	.	A	T	.	.	MAF_INRAE=6.962;MAF_USDA=6.25
NC_035099.1	7582651	.	A	G	.	.	MAF_INRAE=6.962;MAF_USDA=6.25
NC_035099.1	7582810	.	T	A	.	.	MAF_INRAE=7.5;MAF_USDA=10.87
NC_035099.1	7582823	.	C	A	.	.	MAF_INRAE=21.667;MAF_USDA=30.435
NC_035099.1	7582863	.	T	C	.	.	MAF_INRAE=7.5;MAF_USDA=10.87
NC_035099.1	7582865	.	A	G	.	.	MAF_INRAE=7.5
NC_035099.1	7583011	.	G	A	.	.	MAF_INRAE=7.5;MAF_USDA=8.696
NC_035099.1	7583178	.	G	A	.	.	MAF_INRAE=7.5
NC_035099.1	7583180	.	A	T	.	.	MAF_INRAE=7.5;MAF_USDA=10.417
NC_035099.1	7583192	.	C	T	.	.	MAF_INRAE=7.5;MAF_USDA=10.417
NC_035099.1	7583196	.	G	C	.	.	MAF_INRAE=22.5;MAF_USDA=27.083
NC_035099.1	7583272	.	A	G	.	.	MAF_INRAE=21.667;MAF_USDA=25.0
NC_035099.1	7583320	.	A	G	.	.	MAF_INRAE=7.5;MAF_USDA=10.87
NC_035099.1	7583360	.	C	T	.	.	MAF_USDA=2.174
NC_035099.1	7583374	.	G	A	.	.	MAF_INRAE=7.5;MAF_USDA=12.5
NC_035099.1	7583388	.	C	G	.	.	MAF_INRAE=7.5;MAF_USDA=10.417
NC_035099.1	7583454	.	T	G	.	.	MAF_INRAE=6.667;MAF_USDA=13.043
NC_035099.1	7583548	.	A	G	.	.	MAF_INRAE=5.833;MAF_USDA=8.696
NC_035099.1	7583719	.	A	T	.	.	MAF_INRAE=34.167;MAF_USDA=4.348
NC_035099.1	7583818	.	A	G	.	.	MAF_INRAE=7.5;MAF_USDA=10.87
NC_035099.1	7583843	.	G	A	.	.	MAF_INRAE=34.167;MAF_USDA=4.348
NC_035099.1	7583849	.	G	A	.	.	MAF_INRAE=7.5;MAF_USDA=10.87
NC_035099.1	7583949	.	G	A	.	.	MAF_USDA=10.87
NC_035099.1	7584203	.	C	T	.	.	MAF_USDA=1.639
NC_035099.1	7584291	.	G	C	.	.	MAF_INRAE=6.962;MAF_USDA=6.25
NC_035099.1	7584308	.	G	T	.	.	MAF_INRAE=6.962;MAF_USDA=6.25
NC_035099.1	7584321	.	G	A	.	.	MAF_INRAE=33.544;MAF_USDA=2.083
NC_035099.1	7584335	.	G	T	.	.	MAF_INRAE=6.962;MAF_USDA=6.25
NC_035099.1	7584350	.	A	C	.	.	MAF_USDA=6.25
NC_035099.1	7584356	.	G	C	.	.	MAF_USDA=8.824
NC_035099.1	7584409	.	T	G	.	.	MAF_INRAE=6.962;MAF_USDA=6.25
NC_035099.1	7584436	.	T	C	.	.	MAF_INRAE=6.962;MAF_USDA=6.25
NC_035099.1	7584521	.	C	T	.	.	MAF_INRAE=12.025;MAF_USDA=12.353
NC_035099.1	7584534	.	G	A	.	.	MAF_INRAE=6.962;MAF_USDA=6.25
NC_035099.1	7584545	.	C	T	.	.	MAF_INRAE=6.962;MAF_USDA=6.25
NC_035099.1	7584576	.	G	A	.	.	MAF_USDA=2.459
NC_035099.1	7584641	.	C	A	.	.	MAF_INRAE=14.557;MAF_USDA=5.294
NC_035099.1	7584728	.	T	G	.	.	MAF_USDA=3.279
NC_035099.1	7584761	.	C	A	.	.	MAF_INRAE=33.544
NC_035099.1	7584817	.	A	T	.	.	MAF_USDA=18.852
NC_035099.1	7584856	.	G	T	.	.	MAF_INRAE=6.962;MAF_USDA=8.333
NC_035099.1	7584862	.	A	C	.	.	MAF_INRAE=14.557;MAF_USDA=5.952
NC_035099.1	7584868	.	T	C	.	.	MAF_INRAE=6.962
NC_035099.1	7584876	.	T	A	.	.	MAF_INRAE=12.025;MAF_USDA=10.0
NC_035099.1	7584884	.	G	C	.	.	MAF_INRAE=15.19;MAF_USDA=7.059
NC_035099.1	7584908	.	T	A	.	.	MAF_INRAE=7.595;MAF_USDA=8.333
NC_035099.1	7584915	.	A	T	.	.	MAF_INRAE=32.911;MAF_USDA=11.765
NC_035099.1	7585079	.	C	T	.	.	MAF_INRAE=7.595;MAF_USDA=8.333
NC_035099.1	7585148	.	G	T	.	.	MAF_INRAE=41.139;MAF_USDA=49.412
NC_035099.1	7585165	.	A	G	.	.	MAF_USDA=6.557
NC_035099.1	7585166	.	G	A	.	.	MAF_USDA=6.557
NC_035099.1	7585173	.	A	G	.	.	MAF_USDA=6.557
NC_035099.1	7585209	.	A	C	.	.	MAF_INRAE=20.0;MAF_USDA=14.118
NC_035099.1	7585222	.	A	T	.	.	MAF_USDA=10.0
NC_035099.1	7585224	.	C	G	.	.	MAF_USDA=5.882
NC_035099.1	7585237	.	G	A	.	.	MAF_USDA=5.738
NC_035099.1	7585251	.	C	T	.	.	MAF_INRAE=36.076;MAF_USDA=36.471
NC_035099.1	7585317	.	A	C	.	.	MAF_USDA=8.235
NC_035099.1	7585397	.	C	T	.	.	MAF_USDA=7.059
NC_035099.1	7585476	.	T	G	.	.	MAF_USDA=5.882
NC_035099.1	7585510	.	A	G	.	.	MAF_INRAE=48.734;MAF_USDA=18.235
NC_035099.1	7585530	.	C	T	.	.	MAF_USDA=1.639
NC_035099.1	7585652	.	C	A	.	.	MAF_INRAE=17.089;MAF_USDA=24.118
NC_035099.1	7585706	.	T	G	.	.	MAF_USDA=3.279
NC_035099.1	7585723	.	G	C	.	.	MAF_INRAE=15.19;MAF_USDA=5.882
NC_035099.1	7585749	.	G	A	.	.	MAF_INRAE=34.177;MAF_USDA=41.765
NC_035099.1	7585751	.	T	C	.	.	MAF_USDA=1.667
NC_035099.1	7585766	.	T	G	.	.	MAF_INRAE=6.962;MAF_USDA=20.588
NC_035099.1	7585775	.	G	T	.	.	MAF_INRAE=4.167;MAF_USDA=4.118
NC_035099.1	7585783	.	T	C	.	.	MAF_USDA=2.459
NC_035099.1	7585930	.	A	C	.	.	MAF_INRAE=18.987;MAF_USDA=35.882
NC_035099.1	7585935	.	A	G	.	.	MAF_INRAE=7.595;MAF_USDA=4.918
NC_035099.1	7586102	.	T	A	.	.	MAF_INRAE=13.333;MAF_USDA=8.333
NC_035099.1	7586126	.	G	T	.	.	MAF_USDA=2.459
NC_035099.1	7586135	.	G	A	.	.	MAF_INRAE=6.962
NC_035099.1	7586152	.	A	G	.	.	MAF_INRAE=15.19;MAF_USDA=6.471
NC_035099.1	7586154	.	G	A	.	.	MAF_USDA=4.167
NC_035099.1	7586161	.	T	A	.	.	MAF_USDA=2.459
NC_035099.1	7586220	.	C	G	.	.	MAF_INRAE=16.667;MAF_USDA=10.714
NC_035099.1	7586259	.	C	A	.	.	MAF_USDA=12.805
NC_035099.1	7586260	.	A	C	.	.	MAF_USDA=3.448
NC_035099.1	7586266	.	C	A	.	.	MAF_INRAE=5.263;MAF_USDA=16.667
NC_035099.1	7586790	.	A	T	.	.	MAF_USDA=7.059
NC_035099.1	7586877	.	G	A	.	.	MAF_USDA=1.639
NC_035099.1	7586931	.	T	G	.	.	MAF_INRAE=17.089;MAF_USDA=22.941
NC_035099.1	7586944	.	G	T	.	.	MAF_INRAE=6.962;MAF_USDA=21.176
NC_035099.1	7587033	.	A	G	.	.	MAF_INRAE=15.19;MAF_USDA=6.471
NC_035099.1	7587083	.	C	T	.	.	MAF_USDA=1.639
NC_035099.1	7587123	.	C	T	.	.	MAF_INRAE=15.19;MAF_USDA=4.706
NC_035099.1	7587159	.	C	T	.	.	MAF_USDA=3.279
NC_035099.1	7587173	.	C	T	.	.	MAF_USDA=12.941
NC_035099.1	7587220	.	T	G	.	.	MAF_INRAE=18.987;MAF_USDA=37.059
NC_035099.1	7587256	.	T	A	.	.	MAF_INRAE=20.0;MAF_USDA=15.882
NC_035099.1	7587267	.	G	A	.	.	MAF_INRAE=7.595;MAF_USDA=4.918
NC_035099.1	7587966	.	C	T	.	.	MAF_USDA=1.639
NC_035099.1	7587978	.	A	T	.	.	MAF_USDA=2.459
NC_035099.1	7588027	.	G	T	.	.	MAF_USDA=5.0
NC_035099.1	7588053	.	T	G	.	.	MAF_INRAE=33.544;MAF_USDA=3.279
NC_035099.1	7588115	.	A	G	.	.	MAF_USDA=2.459
NC_035099.1	7588142	.	C	G	.	.	MAF_INRAE=17.722;MAF_USDA=24.118
NC_035099.1	7588395	.	G	A	.	.	MAF_INRAE=19.167;MAF_USDA=7.647
NC_035099.1	7588401	.	G	T	.	.	MAF_USDA=12.941
NC_035099.1	7588485	.	T	A	.	.	MAF_INRAE=48.734;MAF_USDA=17.059
NC_035099.1	7588716	.	T	G	.	.	MAF_INRAE=48.734;MAF_USDA=32.353
NC_035099.1	7588717	.	A	G	.	.	MAF_INRAE=15.19;MAF_USDA=4.706
NC_035099.1	7588779	.	T	A	.	.	MAF_USDA=2.459
NC_035099.1	7588794	.	G	A	.	.	MAF_INRAE=19.62;MAF_USDA=37.059
NC_035099.1	7588852	.	T	C	.	.	MAF_INRAE=17.089;MAF_USDA=20.0
NC_035099.1	7588900	.	G	T	.	.	MAF_USDA=1.639
NC_035099.1	7588922	.	T	A	.	.	MAF_USDA=8.235
NC_035099.1	7588960	.	C	T	.	.	MAF_INRAE=17.722;MAF_USDA=24.706
NC_035099.1	7588981	.	T	C	.	.	MAF_INRAE=19.167;MAF_USDA=13.529
NC_035099.1	7589004	.	A	T	.	.	MAF_INRAE=10.759;MAF_USDA=5.294
NC_035099.1	7589063	.	T	A	.	.	MAF_INRAE=13.291;MAF_USDA=8.235
NC_035099.1	7589079	.	C	T	.	.	MAF_USDA=3.279
NC_035099.1	7589099	.	C	T	.	.	MAF_INRAE=32.278;MAF_USDA=32.941
NC_035099.1	7589113	.	C	G	.	.	MAF_USDA=1.639
NC_035099.1	7589260	.	C	A	.	.	MAF_USDA=2.083
NC_035099.1	7589320	.	C	T	.	.	MAF_INRAE=48.101;MAF_USDA=18.452
NC_035099.1	7589338	.	G	T	.	.	MAF_INRAE=15.823;MAF_USDA=4.706
NC_035099.1	7589344	.	G	A	.	.	MAF_INRAE=20.0;MAF_USDA=9.412
NC_035099.1	7589424	.	T	A	.	.	MAF_INRAE=20.0;MAF_USDA=12.941
NC_035099.1	7589445	.	C	T	.	.	MAF_INRAE=20.0;MAF_USDA=14.881
NC_035099.1	7589484	.	T	A	.	.	MAF_INRAE=7.595;MAF_USDA=5.738
NC_035099.1	7589532	.	C	A	.	.	MAF_USDA=8.235
NC_035099.1	7589582	.	C	T	.	.	MAF_INRAE=20.0;MAF_USDA=7.647
NC_035099.1	7589653	.	G	T	.	.	MAF_USDA=2.459
NC_035099.1	7589765	.	A	C	.	.	MAF_USDA=2.459
NC_035099.1	7589780	.	A	C	.	.	MAF_USDA=2.459
NC_035099.1	7589825	.	G	T	.	.	MAF_USDA=1.639
NC_035099.1	7589829	.	G	T	.	.	MAF_INRAE=17.089;MAF_USDA=25.0
NC_035099.1	7589943	.	C	A	.	.	MAF_USDA=11.176
NC_035099.1	7589945	.	T	A	.	.	MAF_USDA=10.417
NC_035099.1	7590013	.	A	T	.	.	MAF_USDA=5.882
NC_035099.1	7590019	.	G	C	.	.	MAF_INRAE=17.089;MAF_USDA=24.706
NC_035099.1	7590131	.	T	G	.	.	MAF_INRAE=17.089;MAF_USDA=25.882
NC_035099.1	7590154	.	G	A	.	.	MAF_USDA=2.459
NC_035099.1	7590220	.	A	C	.	.	MAF_USDA=2.459
NC_035099.1	7590243	.	C	A	.	.	MAF_INRAE=17.722;MAF_USDA=25.294
NC_035099.1	7590244	.	G	T	.	.	MAF_INRAE=15.833;MAF_USDA=5.882
NC_035099.1	7590247	.	T	C	.	.	MAF_INRAE=21.667;MAF_USDA=25.294
NC_035099.1	7590375	.	T	A	.	.	MAF_INRAE=16.456;MAF_USDA=25.882
NC_035099.1	7590377	.	C	G	.	.	MAF_INRAE=20.0;MAF_USDA=25.882
NC_035099.1	7590399	.	A	G	.	.	MAF_INRAE=16.456;MAF_USDA=25.294
NC_035099.1	7590500	.	C	T	.	.	MAF_INRAE=16.456;MAF_USDA=24.706
NC_035099.1	7590517	.	T	G	.	.	MAF_USDA=4.706
NC_035099.1	7590536	.	G	A	.	.	MAF_INRAE=16.456;MAF_USDA=24.118
NC_035099.1	7590560	.	T	G	.	.	MAF_INRAE=1.667;MAF_USDA=2.083
NC_035099.1	7590590	.	T	C	.	.	MAF_USDA=4.706
NC_035099.1	7590612	.	C	A	.	.	MAF_INRAE=16.456;MAF_USDA=24.118
NC_035099.1	7590625	.	C	T	.	.	MAF_INRAE=6.962;MAF_USDA=11.765
NC_035099.1	7590631	.	A	C	.	.	MAF_USDA=5.738
NC_035099.1	7590640	.	T	C	.	.	MAF_INRAE=16.456;MAF_USDA=24.706
NC_035099.1	7590702	.	T	C	.	.	MAF_USDA=3.279
NC_035099.1	7590735	.	T	A	.	.	MAF_INRAE=19.167;MAF_USDA=22.917
NC_035099.1	7590770	.	T	A	.	.	MAF_USDA=18.75
NC_035099.1	7590771	.	T	A	.	.	MAF_USDA=18.75
NC_035099.1	7590838	.	A	G	.	.	MAF_INRAE=16.456;MAF_USDA=25.882
NC_035099.1	7590872	.	A	G	.	.	MAF_USDA=2.459
NC_035099.1	7590889	.	T	C	.	.	MAF_INRAE=16.456;MAF_USDA=25.294
NC_035099.1	7590941	.	G	T	.	.	MAF_USDA=3.279
NC_035099.1	7591024	.	T	A	.	.	MAF_USDA=4.098
NC_035099.1	7591157	.	C	A	.	.	MAF_INRAE=17.089;MAF_USDA=25.0
NC_035099.1	7591221	.	G	A	.	.	MAF_USDA=5.882
NC_035099.1	7591236	.	G	A	.	.	MAF_INRAE=18.987;MAF_USDA=25.0
NC_035099.1	7591298	.	G	A	.	.	MAF_INRAE=18.987;MAF_USDA=39.024
NC_035099.1	7591496	.	G	A	.	.	MAF_INRAE=17.089;MAF_USDA=28.313
NC_035099.1	7591536	.	G	A	.	.	MAF_USDA=5.833
NC_035099.1	7591548	.	G	C	.	.	MAF_INRAE=7.595;MAF_USDA=4.167
NC_035099.1	7591564	.	G	C	.	.	MAF_INRAE=16.456;MAF_USDA=25.294
NC_035099.1	7591613	.	A	C	.	.	MAF_INRAE=16.456;MAF_USDA=25.882
NC_035099.1	7591672	.	A	C	.	.	MAF_INRAE=16.456;MAF_USDA=25.294
NC_035099.1	7591673	.	A	G	.	.	MAF_INRAE=6.667;MAF_USDA=4.706
NC_035099.1	7591675	.	G	T	.	.	MAF_INRAE=20.0;MAF_USDA=12.353
NC_035099.1	7591721	.	G	T	.	.	MAF_USDA=25.294
NC_035099.1	7591861	.	C	T	.	.	MAF_INRAE=17.089;MAF_USDA=25.294
NC_035099.1	7591906	.	C	T	.	.	MAF_USDA=1.639
NC_035099.1	7591910	.	G	C	.	.	MAF_INRAE=16.456;MAF_USDA=25.294
NC_035099.1	7591913	.	G	A	.	.	MAF_INRAE=13.333;MAF_USDA=39.412
NC_035099.1	7591962	.	T	G	.	.	MAF_INRAE=6.962
NC_035099.1	7591998	.	G	A	.	.	MAF_USDA=3.279
NC_035099.1	7592066	.	G	A	.	.	MAF_INRAE=15.823;MAF_USDA=23.529
NC_035099.1	7592072	.	C	T	.	.	MAF_INRAE=6.962
NC_035099.1	7592083	.	C	A	.	.	MAF_INRAE=16.456;MAF_USDA=10.0
NC_035099.1	7592194	.	C	T	.	.	MAF_INRAE=15.823;MAF_USDA=4.706
NC_035099.1	7592254	.	G	T	.	.	MAF_INRAE=16.456;MAF_USDA=24.706
NC_035099.1	7592315	.	C	A	.	.	MAF_INRAE=17.089;MAF_USDA=23.529
NC_035099.1	7592344	.	A	T	.	.	MAF_INRAE=17.089;MAF_USDA=18.75
NC_035099.1	7592458	.	A	C	.	.	MAF_INRAE=48.734;MAF_USDA=15.882
NC_035099.1	7592517	.	C	T	.	.	MAF_USDA=6.548
NC_035099.1	7592570	.	G	C	.	.	MAF_INRAE=17.089;MAF_USDA=24.706
NC_035099.1	7592640	.	T	C	.	.	MAF_INRAE=18.987;MAF_USDA=38.824
NC_035099.1	7592658	.	C	T	.	.	MAF_INRAE=5.263;MAF_USDA=27.059
NC_035099.1	7592821	.	T	A	.	.	MAF_USDA=31.548
NC_035099.1	7592887	.	G	A	.	.	MAF_INRAE=5.263;MAF_USDA=27.976
NC_035099.1	7592897	.	C	T	.	.	MAF_INRAE=5.263;MAF_USDA=30.357
NC_035099.1	7592906	.	GAAG	GAAA	.	.	MAF_USDA=29.167
NC_035099.1	7592916	.	G	A	.	.	MAF_INRAE=18.354;MAF_USDA=25.294
NC_035099.1	7592929	.	T	A	.	.	MAF_INRAE=17.722;MAF_USDA=26.786
NC_035099.1	7592931	.	T	C	.	.	MAF_INRAE=21.667;MAF_USDA=26.786
NC_035099.1	7592948	.	G	T	.	.	MAF_INRAE=30.38;MAF_USDA=2.083
NC_035099.1	7592967	.	G	A	.	.	MAF_INRAE=17.089;MAF_USDA=18.75
NC_035099.1	7593057	.	A	G	.	.	MAF_INRAE=36.842;MAF_USDA=32.941
NC_035099.1	7593097	.	G	C	.	.	MAF_INRAE=16.456;MAF_USDA=31.548
NC_035099.1	7593142	.	G	C	.	.	MAF_INRAE=33.544;MAF_USDA=2.083
NC_035099.1	7593143	.	G	T	.	.	MAF_INRAE=32.5
NC_035099.1	7593260	.	T	C	.	.	MAF_INRAE=16.456;MAF_USDA=25.882
NC_035099.1	7593341	.	C	A	.	.	MAF_INRAE=16.456;MAF_USDA=25.294
NC_035099.1	7593354	.	G	A	.	.	MAF_INRAE=16.456;MAF_USDA=24.706
NC_035099.1	7593380	.	C	T	.	.	MAF_INRAE=16.456;MAF_USDA=25.294
NC_035099.1	7593424	.	C	T	.	.	MAF_USDA=1.639
NC_035099.1	7593454	.	C	T	.	.	MAF_INRAE=17.089;MAF_USDA=10.0
NC_035099.1	7593544	.	A	C	.	.	MAF_USDA=2.459
NC_035099.1	7593560	.	A	C	.	.	MAF_USDA=2.083
NC_035099.1	7593741	.	G	A	.	.	MAF_INRAE=5.263;MAF_USDA=25.294
NC_035099.1	7593747	.	C	T	.	.	MAF_INRAE=5.263;MAF_USDA=26.471
NC_035099.1	7593772	.	T	G	.	.	MAF_USDA=1.639
NC_035099.1	7593806	.	G	T	.	.	MAF_USDA=1.639
NC_035099.1	7593815	.	T	A	.	.	MAF_INRAE=17.089;MAF_USDA=25.294
NC_035099.1	7593892	.	G	A	.	.	MAF_INRAE=10.759;MAF_USDA=5.882
NC_035099.1	7593896	.	A	C	.	.	MAF_USDA=5.294
NC_035099.1	7593901	.	A	T	.	.	MAF_USDA=2.459
NC_035099.1	7593910	.	G	A	.	.	MAF_INRAE=41.667
NC_035099.1	7593962	.	T	A	.	.	MAF_USDA=3.279
NC_035099.1	7593964	.	T	A	.	.	MAF_INRAE=45.833
NC_035099.1	7594050	.	G	A	.	.	MAF_INRAE=17.5;MAF_USDA=7.059
NC_035099.1	7594089	.	C	T	.	.	MAF_INRAE=36.667;MAF_USDA=15.294
NC_035099.1	7594090	.	C	G	.	.	MAF_INRAE=40.833
NC_035099.1	7594135	.	C	G	.	.	MAF_INRAE=22.5;MAF_USDA=43.75
NC_035099.1	7594242	.	A	T	.	.	MAF_INRAE=6.962;MAF_USDA=25.294
NC_035099.1	7594246	.	A	T	.	.	MAF_INRAE=1.667;MAF_USDA=2.083
NC_035099.1	7594265	.	T	C	.	.	MAF_INRAE=27.848;MAF_USDA=19.412
NC_035099.1	7594363	.	A	C	.	.	MAF_INRAE=15.823;MAF_USDA=26.471
NC_035099.1	7594364	.	C	A	.	.	MAF_USDA=1.639
NC_035099.1	7594433	.	A	T	.	.	MAF_USDA=18.75
NC_035099.1	7594476	.	T	G	.	.	MAF_INRAE=27.848;MAF_USDA=17.059
NC_035099.1	7594480	.	T	C	.	.	MAF_USDA=1.639
NC_035099.1	7594484	.	C	A	.	.	MAF_USDA=2.083
NC_035099.1	7594550	.	A	C	.	.	MAF_INRAE=16.456;MAF_USDA=33.333
NC_035099.1	7594563	.	G	A	.	.	MAF_USDA=8.235
NC_035099.1	7594587	.	G	A	.	.	MAF_INRAE=16.456;MAF_USDA=27.647
NC_035099.1	7594677	.	G	A	.	.	MAF_INRAE=6.962;MAF_USDA=27.059
NC_035099.1	7594690	.	A	G	.	.	MAF_USDA=1.639
NC_035099.1	7594724	.	C	A	.	.	MAF_INRAE=6.962
NC_035099.1	7594729	.	A	C	.	.	MAF_USDA=3.279
NC_035099.1	7594820	.	C	T	.	.	MAF_INRAE=16.456;MAF_USDA=29.412
NC_035099.1	7594826	.	G	A	.	.	MAF_INRAE=6.962;MAF_USDA=24.118
NC_035099.1	7594848	.	T	A	.	.	MAF_USDA=12.353
NC_035099.1	7594890	.	T	C	.	.	MAF_USDA=12.941
NC_035099.1	7594897	.	G	A	.	.	MAF_USDA=12.941
NC_035099.1	7594931	.	T	G	.	.	MAF_INRAE=34.81;MAF_USDA=47.024
NC_035099.1	7595024	.	G	C	.	.	MAF_USDA=10.417
NC_035099.1	7595144	.	G	T	.	.	MAF_USDA=2.459
NC_035099.1	7595148	.	A	T	.	.	MAF_INRAE=16.456;MAF_USDA=29.412
NC_035099.1	7595208	.	G	A	.	.	MAF_INRAE=6.962;MAF_USDA=24.706
NC_035099.1	7595234	.	C	G	.	.	MAF_USDA=3.279
NC_035099.1	7595245	.	T	G	.	.	MAF_INRAE=20.0;MAF_USDA=10.588
NC_035099.1	7595271	.	G	A	.	.	MAF_USDA=12.353
NC_035099.1	7595323	.	G	C	.	.	MAF_INRAE=43.038;MAF_USDA=45.294
NC_035099.1	7595392	.	C	A	.	.	MAF_USDA=6.25
NC_035099.1	7595454	.	G	C	.	.	MAF_USDA=2.459
NC_035099.1	7595857	.	G	T	.	.	MAF_USDA=16.471
NC_035099.1	7595868	.	T	G	.	.	MAF_USDA=1.639
NC_035099.1	7596047	.	G	C	.	.	MAF_USDA=2.5
NC_035099.1	7596059	.	C	A	.	.	MAF_USDA=19.412
NC_035099.1	7596146	.	T	G	.	.	MAF_INRAE=20.0;MAF_USDA=14.286
NC_035099.1	7596246	.	C	T	.	.	MAF_INRAE=5.263
NC_035099.1	7596264	.	A	C	.	.	MAF_USDA=8.235
NC_035099.1	7596292	.	C	A	.	.	MAF_USDA=8.235
NC_035099.1	7596417	.	G	A	.	.	MAF_USDA=1.639
NC_035099.1	7596530	.	C	T	.	.	MAF_USDA=10.0
NC_035099.1	7596575	.	G	C	.	.	MAF_USDA=2.459
NC_035099.1	7596637	.	T	C	.	.	MAF_USDA=6.25
NC_035099.1	7596648	.	T	C	.	.	MAF_USDA=2.459
NC_035099.1	7596727	.	G	A	.	.	MAF_INRAE=48.734;MAF_USDA=17.059
NC_035099.1	7596743	.	G	A	.	.	MAF_USDA=1.639
NC_035099.1	7596900	.	C	T	.	.	MAF_INRAE=7.595;MAF_USDA=5.738
NC_035099.1	7597014	.	G	A	.	.	MAF_INRAE=6.329;MAF_USDA=32.941
NC_035099.1	7597028	.	G	A	.	.	MAF_USDA=4.918
NC_035099.1	7597103	.	G	A	.	.	MAF_USDA=1.639
NC_035099.1	7597152	.	T	C	.	.	MAF_USDA=2.459
NC_035099.1	7597171	.	G	A	.	.	MAF_INRAE=27.848;MAF_USDA=12.941
NC_035099.1	7597281	.	T	C	.	.	MAF_INRAE=35.443;MAF_USDA=48.824
NC_035099.1	7597334	.	G	A	.	.	MAF_USDA=3.279
NC_035099.1	7597402	.	C	T	.	.	MAF_INRAE=8.333;MAF_USDA=37.059
NC_035099.1	7597449	.	A	G	.	.	MAF_INRAE=6.962;MAF_USDA=34.706
NC_035099.1	7597467	.	A	T	.	.	MAF_INRAE=19.167;MAF_USDA=14.583
NC_035099.1	7597510	.	A	G	.	.	MAF_INRAE=6.962;MAF_USDA=27.059
NC_035099.1	7597590	.	G	A	.	.	MAF_INRAE=6.962
NC_035099.1	7597623	.	C	A	.	.	MAF_INRAE=4.167;MAF_USDA=4.706
NC_035099.1	7597662	.	C	A	.	.	MAF_INRAE=31.646;MAF_USDA=48.214
NC_035099.1	7597792	.	A	T	.	.	MAF_INRAE=34.81;MAF_USDA=47.059
NC_035099.1	7597799	.	C	T	.	.	MAF_INRAE=34.81;MAF_USDA=47.059
NC_035099.1	7597800	.	A	G	.	.	MAF_INRAE=20.833;MAF_USDA=34.706
NC_035099.1	7597810	.	C	A	.	.	MAF_INRAE=34.81;MAF_USDA=45.294
NC_035099.1	7597811	.	A	G	.	.	MAF_INRAE=27.5;MAF_USDA=45.294
NC_035099.1	7597813	.	A	G	.	.	MAF_INRAE=27.5;MAF_USDA=45.294
NC_035099.1	7597922	.	G	C	.	.	MAF_INRAE=20.0
NC_035099.1	7598060	.	C	T	.	.	MAF_USDA=10.417
NC_035099.1	7598064	.	A	C	.	.	MAF_INRAE=6.962;MAF_USDA=34.118
NC_035099.1	7598121	.	T	G	.	.	MAF_INRAE=34.81;MAF_USDA=45.882
NC_035099.1	7598164	.	A	G	.	.	MAF_USDA=2.459
NC_035099.1	7598165	.	G	A	.	.	MAF_INRAE=6.962;MAF_USDA=21.765
NC_035099.1	7598197	.	T	C	.	.	MAF_INRAE=16.456;MAF_USDA=34.118
NC_035099.1	7598228	.	C	A	.	.	MAF_INRAE=6.962;MAF_USDA=33.529
NC_035099.1	7598385	.	T	G	.	.	MAF_USDA=3.333
NC_035099.1	7598586	.	C	T	.	.	MAF_USDA=3.333
NC_035099.1	7598593	.	A	C	.	.	MAF_USDA=48.214
NC_035099.1	7598692	.	G	T	.	.	MAF_USDA=41.667
NC_035099.1	7598747	.	T	G	.	.	MAF_USDA=2.5
NC_035099.1	7598751	.	C	G	.	.	MAF_USDA=2.5
NC_035099.1	7598764	.	G	T	.	.	MAF_USDA=3.333
NC_035099.1	7598778	.	G	T	.	.	MAF_USDA=5.833
NC_035099.1	7598797	.	G	A	.	.	MAF_USDA=5.738
NC_035099.1	7598820	.	T	C	.	.	MAF_USDA=1.639
NC_035099.1	7598855	.	A	G	.	.	MAF_USDA=10.417
NC_035099.1	7598857	.	C	T	.	.	MAF_USDA=10.417
NC_035099.1	7598863	.	G	A	.	.	MAF_USDA=10.417
NC_035099.1	7598906	.	A	T	.	.	MAF_USDA=5.882
NC_035099.1	7598909	.	G	T	.	.	MAF_USDA=5.882
NC_035099.1	7598913	.	T	A	.	.	MAF_USDA=4.918
NC_035099.1	7598914	.	A	T	.	.	MAF_USDA=5.882
NC_035099.1	7599026	.	C	A	.	.	MAF_USDA=9.167
NC_035099.1	7600585	.	A	T	.	.	MAF_USDA=1.695
NC_035099.1	7600629	.	T	C	.	.	MAF_USDA=18.75
NC_035099.1	7600689	.	C	T	.	.	MAF_USDA=39.286
NC_035099.1	7600761	.	T	C	.	.	MAF_USDA=2.353
NC_035099.1	7601023	.	C	G	.	.	MAF_USDA=2.459
NC_035099.1	7601142	.	C	G	.	.	MAF_USDA=6.25
NC_035099.1	7601287	.	G	T	.	.	MAF_USDA=2.459
NC_035099.1	7601390	.	A	G	.	.	MAF_USDA=49.412
NC_035099.1	7601397	.	A	G	.	.	MAF_USDA=2.459
NC_035099.1	7601454	.	G	A	.	.	MAF_USDA=13.529
NC_035099.1	7601467	.	G	A	.	.	MAF_USDA=12.353
NC_035099.1	7601496	.	C	T	.	.	MAF_USDA=6.25
NC_035099.1	7601553	.	G	T	.	.	MAF_USDA=13.529
NC_035099.1	7601558	.	T	C	.	.	MAF_USDA=48.824
NC_035099.1	7601597	.	A	G	.	.	MAF_USDA=49.412
NC_035099.1	7601756	.	T	C	.	.	MAF_USDA=8.333
NC_035099.1	7601759	.	C	T	.	.	MAF_USDA=12.353
NC_035099.1	7601762	.	C	G	.	.	MAF_USDA=34.118
NC_035099.1	7601770	.	C	T	.	.	MAF_USDA=24.118
NC_035099.1	7601810	.	G	T	.	.	MAF_USDA=2.459
NC_035099.1	7601811	.	A	T	.	.	MAF_USDA=2.459
NC_035099.1	7601835	.	G	T	.	.	MAF_USDA=7.059
NC_035099.1	7601838	.	A	T	.	.	MAF_USDA=49.412
NC_035099.1	7601885	.	G	T	.	.	MAF_USDA=2.459
NC_035099.1	7601920	.	T	C	.	.	MAF_USDA=2.459
NC_035099.1	7601923	.	G	C	.	.	MAF_USDA=5.738
NC_035099.1	7601975	.	G	A	.	.	MAF_USDA=13.529
NC_035099.1	7602011	.	T	G	.	.	MAF_USDA=13.529
NC_035099.1	7602019	.	G	T	.	.	MAF_USDA=13.529
NC_035099.1	7602096	.	G	T	.	.	MAF_USDA=37.059
NC_035099.1	7602201	.	C	A	.	.	MAF_USDA=1.639
NC_035099.1	7602258	.	G	T	.	.	MAF_USDA=37.059
NC_035099.1	7602318	.	G	C	.	.	MAF_USDA=37.647
NC_035099.1	7602361	.	T	G	.	.	MAF_INRAE=21.667;MAF_USDA=12.353
NC_035099.1	7602372	.	A	C	.	.	MAF_INRAE=20.833;MAF_USDA=12.941
NC_035099.1	7602519	.	T	A	.	.	MAF_USDA=14.583
NC_035099.1	7602616	.	T	C	.	.	MAF_USDA=3.279
NC_035099.1	7602682	.	T	C	.	.	MAF_USDA=4.706
NC_035099.1	7602705	.	G	A	.	.	MAF_USDA=6.25
NC_035099.1	7602745	.	G	A	.	.	MAF_USDA=37.059
NC_035099.1	7602773	.	A	G	.	.	MAF_USDA=7.647
NC_035099.1	7602782	.	C	T	.	.	MAF_USDA=18.824
NC_035099.1	7602858	.	G	A	.	.	MAF_USDA=7.647
NC_035099.1	7602908	.	A	G	.	.	MAF_USDA=48.235
NC_035099.1	7602974	.	T	G	.	.	MAF_USDA=2.459
NC_035099.1	7603004	.	C	T	.	.	MAF_USDA=12.353
NC_035099.1	7603005	.	G	A	.	.	MAF_USDA=4.098
NC_035099.1	7603082	.	C	T	.	.	MAF_USDA=24.118
NC_035099.1	7603131	.	G	T	.	.	MAF_USDA=37.647
NC_035099.1	7603182	.	T	C	.	.	MAF_USDA=6.25
NC_035099.1	7603219	.	G	T	.	.	MAF_USDA=11.765
NC_035099.1	7603221	.	A	C	.	.	MAF_USDA=4.918
NC_035099.1	7603259	.	C	A	.	.	MAF_USDA=33.333
NC_035099.1	7603290	.	T	C	.	.	MAF_USDA=1.639
NC_035099.1	7603321	.	C	A	.	.	MAF_INRAE=6.962;MAF_USDA=34.118
NC_035099.1	7603364	.	C	A	.	.	MAF_INRAE=6.329;MAF_USDA=34.118
NC_035099.1	7603425	.	TGAAGAACAACATTACCTG	TGAAGAACAACATTACCTT	.	.	MAF_USDA=29.545
NC_035099.1	7603499	.	C	T	.	.	MAF_USDA=2.083
NC_035099.1	7603520	.	T	G	.	.	MAF_INRAE=2.5
NC_035099.1	7603573	.	A	T	.	.	MAF_USDA=6.25
NC_035099.1	7603803	.	G	A	.	.	MAF_INRAE=6.962;MAF_USDA=33.529
NC_035099.1	7603817	.	G	A	.	.	MAF_INRAE=6.962
NC_035099.1	7603818	.	A	T	.	.	MAF_INRAE=20.0;MAF_USDA=11.765
NC_035099.1	7603968	.	A	G	.	.	MAF_USDA=6.25
NC_035099.1	7604061	.	A	C	.	.	MAF_INRAE=20.0;MAF_USDA=39.583
NC_035099.1	7604150	.	G	A	.	.	MAF_INRAE=20.0;MAF_USDA=12.353
NC_035099.1	7604201	.	G	A	.	.	MAF_USDA=6.25
NC_035099.1	7604309	.	T	G	.	.	MAF_INRAE=20.0;MAF_USDA=11.765
NC_035099.1	7604394	.	C	T	.	.	MAF_INRAE=20.833;MAF_USDA=12.353
NC_035099.1	7604466	.	G	A	.	.	MAF_INRAE=33.544;MAF_USDA=4.706
NC_035099.1	7604488	.	G	A	.	.	MAF_INRAE=20.833;MAF_USDA=20.833
NC_035099.1	7604565	.	G	A	.	.	MAF_USDA=2.459
NC_035099.1	7604568	.	C	A	.	.	MAF_INRAE=5.833
NC_035099.1	7604574	.	T	G	.	.	MAF_INRAE=6.962;MAF_USDA=31.765
NC_035099.1	7604589	.	T	A	.	.	MAF_USDA=2.459
NC_035099.1	7604623	.	G	T	.	.	MAF_INRAE=20.833;MAF_USDA=12.353
NC_035099.1	7604624	.	G	A	.	.	MAF_USDA=1.639
NC_035099.1	7604625	.	C	T	.	.	MAF_USDA=2.459
NC_035099.1	7604654	.	G	T	.	.	MAF_USDA=1.639
NC_035099.1	7604685	.	G	C	.	.	MAF_USDA=20.833
NC_035099.1	7604686	.	C	G	.	.	MAF_INRAE=5.263
NC_035099.1	7604714	.	A	G	.	.	MAF_INRAE=33.544;MAF_USDA=3.529
NC_035099.1	7604753	.	G	T	.	.	MAF_INRAE=6.962;MAF_USDA=26.471
NC_035099.1	7604755	.	A	T	.	.	MAF_INRAE=32.278;MAF_USDA=4.098
NC_035099.1	7604770	.	T	G	.	.	MAF_INRAE=32.278;MAF_USDA=4.098
NC_035099.1	7604775	.	G	A	.	.	MAF_INRAE=21.667;MAF_USDA=11.176
NC_035099.1	7604776	.	G	A	.	.	MAF_INRAE=31.013;MAF_USDA=3.529
NC_035099.1	7604783	.	A	C	.	.	MAF_INRAE=30.38;MAF_USDA=3.529
NC_035099.1	7604790	.	C	A	.	.	MAF_INRAE=31.013;MAF_USDA=3.529
NC_035099.1	7604801	.	C	A	.	.	MAF_USDA=10.0
NC_035099.1	7604821	.	A	T	.	.	MAF_INRAE=31.013;MAF_USDA=3.529
NC_035099.1	7604828	.	T	A	.	.	MAF_USDA=8.235
NC_035099.1	7604829	.	A	G	.	.	MAF_INRAE=36.842;MAF_USDA=3.529
NC_035099.1	7604845	.	G	T	.	.	MAF_INRAE=36.842;MAF_USDA=4.118
NC_035099.1	7604882	.	G	A	.	.	MAF_INRAE=6.962;MAF_USDA=32.941
NC_035099.1	7604898	.	G	A	.	.	MAF_INRAE=33.544;MAF_USDA=3.529
NC_035099.1	7604939	.	G	A	.	.	MAF_INRAE=33.544;MAF_USDA=3.529
NC_035099.1	7604962	.	C	G	.	.	MAF_USDA=3.279
NC_035099.1	7605008	.	A	G	.	.	MAF_USDA=6.25
NC_035099.1	7605045	.	G	A	.	.	MAF_INRAE=6.962;MAF_USDA=34.118
NC_035099.1	7605083	.	G	A	.	.	MAF_USDA=2.459
NC_035099.1	7605130	.	G	A	.	.	MAF_INRAE=4.167;MAF_USDA=7.647
NC_035099.1	7605188	.	A	T	.	.	MAF_INRAE=6.962;MAF_USDA=34.524
NC_035099.1	7605191	.	G	A	.	.	MAF_INRAE=7.5;MAF_USDA=35.119
NC_035099.1	7605288	.	G	C	.	.	MAF_INRAE=7.595
NC_035099.1	7605317	.	G	A	.	.	MAF_INRAE=6.962;MAF_USDA=28.235
NC_035099.1	7605337	.	C	T	.	.	MAF_INRAE=8.228;MAF_USDA=16.667
NC_035099.1	7605420	.	G	A	.	.	MAF_INRAE=6.962;MAF_USDA=30.0
NC_035099.1	7605496	.	T	C	.	.	MAF_INRAE=6.962;MAF_USDA=32.353
NC_035099.1	7605597	.	T	C	.	.	MAF_INRAE=6.329;MAF_USDA=30.0
NC_035099.1	7605605	.	A	C	.	.	MAF_INRAE=6.329;MAF_USDA=30.0
NC_035099.1	7605672	.	C	G	.	.	MAF_USDA=2.459
NC_035099.1	7605810	.	C	A	.	.	MAF_USDA=7.377
NC_035099.1	7605817	.	G	A	.	.	MAF_USDA=1.667
NC_035099.1	7605929	.	G	A	.	.	MAF_INRAE=6.962;MAF_USDA=22.353
NC_035099.1	7605981	.	G	A	.	.	MAF_INRAE=7.595;MAF_USDA=30.0
NC_035099.1	7606006	.	C	T	.	.	MAF_INRAE=33.544;MAF_USDA=2.083
NC_035099.1	7606017	.	G	T	.	.	MAF_INRAE=4.167;MAF_USDA=6.471
NC_035099.1	7606032	.	G	T	.	.	MAF_INRAE=6.962
NC_035099.1	7606174	.	G	T	.	.	MAF_USDA=1.639
NC_035099.1	7606204	.	G	T	.	.	MAF_USDA=2.459
NC_035099.1	7606221	.	A	T	.	.	MAF_USDA=6.25
NC_035099.1	7606286	.	G	A	.	.	MAF_INRAE=6.962;MAF_USDA=30.0
NC_035099.1	7606319	.	G	T	.	.	MAF_INRAE=43.671;MAF_USDA=42.353
NC_035099.1	7606328	.	G	T	.	.	MAF_INRAE=6.962;MAF_USDA=30.0
NC_035099.1	7606332	.	T	A	.	.	MAF_INRAE=20.833;MAF_USDA=9.412
NC_035099.1	7606333	.	T	A	.	.	MAF_INRAE=43.671;MAF_USDA=21.765
NC_035099.1	7606334	.	A	T	.	.	MAF_INRAE=6.962;MAF_USDA=32.353
NC_035099.1	7606335	.	A	T	.	.	MAF_USDA=8.235
NC_035099.1	7606376	.	A	C	.	.	MAF_INRAE=33.544
NC_035099.1	7606380	.	T	G	.	.	MAF_INRAE=7.595;MAF_USDA=30.0
NC_035099.1	7606420	.	C	A	.	.	MAF_INRAE=15.823;MAF_USDA=34.118
NC_035099.1	7606429	.	C	G	.	.	MAF_USDA=6.471
NC_035099.1	7606445	.	A	C	.	.	MAF_INRAE=15.823;MAF_USDA=32.353
NC_035099.1	7606473	.	A	T	.	.	MAF_INRAE=49.367;MAF_USDA=22.353
NC_035099.1	7606658	.	T	A	.	.	MAF_INRAE=6.962;MAF_USDA=29.412
NC_035099.1	7606666	.	A	C	.	.	MAF_INRAE=5.263
NC_035099.1	7606689	.	C	A	.	.	MAF_USDA=8.197
NC_035099.1	7606756	.	A	G	.	.	MAF_INRAE=8.861;MAF_USDA=6.667
NC_035099.1	7606775	.	A	G	.	.	MAF_INRAE=6.962;MAF_USDA=27.711
NC_035099.1	7606912	.	G	A	.	.	MAF_USDA=3.279
NC_035099.1	7607057	.	G	A	.	.	MAF_INRAE=27.848;MAF_USDA=11.765
NC_035099.1	7607179	.	A	C	.	.	MAF_USDA=6.25
NC_035099.1	7607192	.	T	G	.	.	MAF_INRAE=27.848;MAF_USDA=25.294
NC_035099.1	7607209	.	T	A	.	.	MAF_INRAE=4.167;MAF_USDA=7.647
NC_035099.1	7607310	.	C	A	.	.	MAF_INRAE=5.263
NC_035099.1	7607327	.	G	A	.	.	MAF_INRAE=6.962;MAF_USDA=26.471
NC_035099.1	7607406	.	A	T	.	.	MAF_USDA=3.279
NC_035099.1	7607427	.	C	T	.	.	MAF_INRAE=6.329
NC_035099.1	7607499	.	A	C	.	.	MAF_INRAE=15.823;MAF_USDA=32.353
NC_035099.1	7607515	.	A	C	.	.	MAF_INRAE=15.823
NC_035099.1	7607597	.	C	G	.	.	MAF_USDA=6.25
NC_035099.1	7607654	.	C	T	.	.	MAF_INRAE=4.167;MAF_USDA=7.647
NC_035099.1	7607664	.	T	C	.	.	MAF_USDA=6.25
NC_035099.1	7607724	.	G	C	.	.	MAF_INRAE=15.789
NC_035099.1	7607731	.	G	T	.	.	MAF_USDA=6.25
NC_035099.1	7607733	.	C	T	.	.	MAF_USDA=1.639
NC_035099.1	7607753	.	A	G	.	.	MAF_INRAE=15.823;MAF_USDA=34.118
NC_035099.1	7607774	.	T	C	.	.	MAF_USDA=4.098
NC_035099.1	7607895	.	G	A	.	.	MAF_INRAE=6.962;MAF_USDA=30.588
NC_035099.1	7607954	.	C	A	.	.	MAF_USDA=2.459
NC_035099.1	7608074	.	G	A	.	.	MAF_USDA=4.706
NC_035099.1	7608149	.	T	C	.	.	MAF_INRAE=34.81;MAF_USDA=45.833
NC_035099.1	7608154	.	G	A	.	.	MAF_USDA=2.5
NC_035099.1	7608324	.	T	C	.	.	MAF_INRAE=6.962;MAF_USDA=31.176
NC_035099.1	7608342	.	T	C	.	.	MAF_INRAE=15.823;MAF_USDA=34.118
NC_035099.1	7608437	.	C	T	.	.	MAF_INRAE=34.177;MAF_USDA=2.083
NC_035099.1	7608451	.	G	A	.	.	MAF_USDA=1.639
NC_035099.1	7608522	.	G	A	.	.	MAF_USDA=5.738
NC_035099.1	7608546	.	A	T	.	.	MAF_USDA=3.279
NC_035099.1	7608548	.	T	C	.	.	MAF_USDA=6.557
NC_035099.1	7608711	.	G	T	.	.	MAF_INRAE=15.823;MAF_USDA=32.353
NC_035099.1	7608736	.	G	C	.	.	MAF_USDA=6.25
NC_035099.1	7608787	.	A	C	.	.	MAF_INRAE=33.544
NC_035099.1	7608791	.	A	T	.	.	MAF_INRAE=6.329;MAF_USDA=27.049
NC_035099.1	7608837	.	G	A	.	.	MAF_USDA=4.098
NC_035099.1	7608878	.	A	T	.	.	MAF_USDA=2.459
NC_035099.1	7608889	.	G	A	.	.	MAF_USDA=6.471
NC_035099.1	7608992	.	G	A	.	.	MAF_INRAE=33.544;MAF_USDA=8.333
NC_035099.1	7609380	.	C	T	.	.	MAF_INRAE=5.0
NC_035099.1	7609462	.	C	A	.	.	MAF_USDA=7.647
NC_035099.1	7609708	.	G	A	.	.	MAF_INRAE=7.595;MAF_USDA=5.738
NC_035099.1	7609710	.	A	T	.	.	MAF_USDA=6.471
NC_035099.1	7609749	.	A	G	.	.	MAF_USDA=1.639
NC_035099.1	7609777	.	C	A	.	.	MAF_USDA=7.059
NC_035099.1	7609827	.	G	T	.	.	MAF_USDA=6.471
NC_035099.1	7609841	.	A	C	.	.	MAF_INRAE=7.5
NC_035099.1	7609908	.	C	T	.	.	MAF_USDA=6.25
NC_035099.1	7609966	.	T	A	.	.	MAF_INRAE=15.823;MAF_USDA=25.294
NC_035099.1	7609981	.	C	G	.	.	MAF_USDA=9.016
NC_035099.1	7610085	.	T	G	.	.	MAF_INRAE=6.962;MAF_USDA=23.214
NC_035099.1	7610128	.	G	C	.	.	MAF_INRAE=25.949;MAF_USDA=23.529
NC_035099.1	7610217	.	A	T	.	.	MAF_USDA=20.833
NC_035099.1	7610247	.	A	G	.	.	MAF_USDA=10.417
NC_035099.1	7610255	.	TA	TT	.	.	MAF_USDA=2.083
NC_035099.1	7610260	.	G	T	.	.	MAF_USDA=2.083
NC_035099.1	7610285	.	G	T	.	.	MAF_USDA=6.471
NC_035099.1	7610337	.	A	T	.	.	MAF_INRAE=6.962;MAF_USDA=22.941
NC_035099.1	7610484	.	T	G	.	.	MAF_USDA=6.471
NC_035099.1	7610510	.	C	T	.	.	MAF_USDA=6.25
NC_035099.1	7610518	.	G	A	.	.	MAF_USDA=2.459
NC_035099.1	7610554	.	T	C	.	.	MAF_USDA=1.765
NC_035099.1	7610560	.	G	A	.	.	MAF_INRAE=2.5;MAF_USDA=2.353
NC_035099.1	7610635	.	A	T	.	.	MAF_INRAE=6.962
NC_035099.1	7610655	.	G	T	.	.	MAF_INRAE=2.5;MAF_USDA=2.353
NC_035099.1	7610657	.	A	C	.	.	MAF_INRAE=33.544;MAF_USDA=2.083
NC_035099.1	7610723	.	T	A	.	.	MAF_INRAE=5.263
NC_035099.1	7610787	.	C	G	.	.	MAF_INRAE=6.962;MAF_USDA=10.0
NC_035099.1	7610881	.	G	T	.	.	MAF_INRAE=22.785;MAF_USDA=43.529
NC_035099.1	7610936	.	T	G	.	.	MAF_USDA=1.639
NC_035099.1	7610993	.	G	T	.	.	MAF_INRAE=6.962
NC_035099.1	7611013	.	G	A	.	.	MAF_USDA=7.377
NC_035099.1	7611219	.	C	A	.	.	MAF_USDA=6.471
NC_035099.1	7611339	.	G	T	.	.	MAF_USDA=6.667
NC_035099.1	7611386	.	T	G	.	.	MAF_USDA=3.279
NC_035099.1	7611388	.	A	C	.	.	MAF_INRAE=38.608;MAF_USDA=35.882
NC_035099.1	7611560	.	A	G	.	.	MAF_INRAE=33.544;MAF_USDA=1.176
NC_035099.1	7611567	.	G	A	.	.	MAF_INRAE=20.833;MAF_USDA=7.647
NC_035099.1	7611734	.	T	A	.	.	MAF_INRAE=6.667;MAF_USDA=18.235
NC_035099.1	7611760	.	G	A	.	.	MAF_INRAE=2.5;MAF_USDA=2.083
NC_035099.1	7611976	.	T	A	.	.	MAF_USDA=5.738
NC_035099.1	7611993	.	G	A	.	.	MAF_USDA=3.279
NC_035099.1	7612062	.	G	T	.	.	MAF_INRAE=5.833
NC_035099.1	7612083	.	ACAGTGGC	ACAGTGGT	.	.	MAF_USDA=6.25
NC_035099.1	7612086	.	G	T	.	.	MAF_INRAE=5.0
NC_035099.1	7612097	.	C	A	.	.	MAF_INRAE=5.0
NC_035099.1	7612211	.	A	G	.	.	MAF_INRAE=38.608;MAF_USDA=29.412
NC_035099.1	7612243	.	C	T	.	.	MAF_USDA=8.197
NC_035099.1	7612253	.	G	A	.	.	MAF_USDA=1.639
NC_035099.1	7612286	.	C	T	.	.	MAF_INRAE=38.608;MAF_USDA=35.294
NC_035099.1	7612311	.	A	G	.	.	MAF_USDA=1.639
NC_035099.1	7612340	.	T	C	.	.	MAF_INRAE=38.608;MAF_USDA=28.824
NC_035099.1	7612492	.	A	T	.	.	MAF_USDA=1.639
NC_035099.1	7612498	.	C	G	.	.	MAF_USDA=1.639
NC_035099.1	7612526	.	G	A	.	.	MAF_USDA=7.059
NC_035099.1	7612547	.	G	T	.	.	MAF_INRAE=12.025
NC_035099.1	7612611	.	C	G	.	.	MAF_INRAE=38.608;MAF_USDA=35.294
NC_035099.1	7612895	.	G	A	.	.	MAF_USDA=2.459
NC_035099.1	7613086	.	T	G	.	.	MAF_USDA=5.0
NC_035099.1	7613101	.	G	A	.	.	MAF_USDA=4.167
NC_035099.1	7613121	.	G	A	.	.	MAF_INRAE=37.975;MAF_USDA=20.833
NC_035099.1	7613295	.	A	T	.	.	MAF_USDA=45.833
NC_035099.1	7613325	.	C	T	.	.	MAF_USDA=1.639
NC_035099.1	7613327	.	C	A	.	.	MAF_INRAE=38.608;MAF_USDA=27.647
NC_035099.1	7613364	.	G	A	.	.	MAF_INRAE=38.608;MAF_USDA=20.588
NC_035099.1	7613435	.	C	T	.	.	MAF_USDA=6.25
NC_035099.1	7613443	.	G	C	.	.	MAF_USDA=7.059
NC_035099.1	7613471	.	G	A	.	.	MAF_USDA=6.471
NC_035099.1	7613476	.	G	A	.	.	MAF_INRAE=38.608;MAF_USDA=21.176
NC_035099.1	7613482	.	C	T	.	.	MAF_INRAE=22.152;MAF_USDA=44.118
NC_035099.1	7613681	.	C	G	.	.	MAF_USDA=1.765
NC_035099.1	7613730	.	G	A	.	.	MAF_INRAE=37.975;MAF_USDA=21.765
NC_035099.1	7613907	.	A	C	.	.	MAF_INRAE=38.608;MAF_USDA=23.529
NC_035099.1	7614052	.	C	A	.	.	MAF_USDA=10.588
NC_035099.1	7614144	.	C	A	.	.	MAF_INRAE=26.667;MAF_USDA=44.706
NC_035099.1	7614236	.	C	A	.	.	MAF_USDA=6.25
NC_035099.1	7614311	.	G	A	.	.	MAF_INRAE=35.443;MAF_USDA=21.765
NC_035099.1	7614334	.	G	A	.	.	MAF_USDA=6.471
NC_035099.1	7614348	.	A	C	.	.	MAF_INRAE=43.038;MAF_USDA=21.176
NC_035099.1	7614852	.	A	G	.	.	MAF_USDA=6.25
NC_035099.1	7615117	.	A	G	.	.	MAF_USDA=6.471
NC_035099.1	7615159	.	T	C	.	.	MAF_INRAE=29.747;MAF_USDA=43.75
NC_035099.1	7615170	.	C	T	.	.	MAF_USDA=18.033
NC_035099.1	7615244	.	G	A	.	.	MAF_USDA=8.197
NC_035099.1	7615292	.	C	A	.	.	MAF_INRAE=6.962;MAF_USDA=10.588
NC_035099.1	7615308	.	C	T	.	.	MAF_USDA=3.279
NC_035099.1	7615398	.	G	A	.	.	MAF_USDA=1.639
NC_035099.1	7615469	.	A	C	.	.	MAF_USDA=2.459
NC_035099.1	7615539	.	A	G	.	.	MAF_INRAE=7.595;MAF_USDA=5.738
NC_035099.1	7615578	.	A	T	.	.	MAF_INRAE=2.5;MAF_USDA=2.083
NC_035099.1	7615599	.	C	G	.	.	MAF_INRAE=34.177;MAF_USDA=27.059
NC_035099.1	7615624	.	G	A	.	.	MAF_INRAE=35.443;MAF_USDA=20.588
NC_035099.1	7615652	.	A	C	.	.	MAF_INRAE=6.329;MAF_USDA=29.167
NC_035099.1	7615709	.	G	T	.	.	MAF_USDA=6.25
NC_035099.1	7615716	.	C	T	.	.	MAF_INRAE=6.962
NC_035099.1	7615898	.	G	A	.	.	MAF_INRAE=6.962
NC_035099.1	7615914	.	A	G	.	.	MAF_INRAE=33.544;MAF_USDA=27.059
NC_035099.1	7615940	.	G	A	.	.	MAF_INRAE=6.962;MAF_USDA=15.882
NC_035099.1	7616073	.	A	C	.	.	MAF_INRAE=36.709;MAF_USDA=21.765
NC_035099.1	7616116	.	T	A	.	.	MAF_INRAE=29.114;MAF_USDA=43.529
NC_035099.1	7616176	.	A	T	.	.	MAF_USDA=2.083
NC_035099.1	7616245	.	A	T	.	.	MAF_USDA=4.098
NC_035099.1	7616246	.	T	A	.	.	MAF_USDA=6.25
NC_035099.1	7616436	.	T	G	.	.	MAF_USDA=4.098
NC_035099.1	7616441	.	G	A	.	.	MAF_INRAE=22.152;MAF_USDA=44.118
NC_035099.1	7616447	.	C	T	.	.	MAF_INRAE=29.114;MAF_USDA=44.118
NC_035099.1	7616471	.	G	A	.	.	MAF_USDA=6.25
NC_035099.1	7616576	.	G	A	.	.	MAF_INRAE=36.076;MAF_USDA=28.235
NC_035099.1	7616650	.	C	T	.	.	MAF_INRAE=20.0;MAF_USDA=15.882
NC_035099.1	7616664	.	C	T	.	.	MAF_INRAE=6.962;MAF_USDA=7.059
NC_035099.1	7616692	.	G	C	.	.	MAF_INRAE=34.177;MAF_USDA=27.647
NC_035099.1	7616942	.	G	A	.	.	MAF_INRAE=6.962
NC_035099.1	7617109	.	C	T	.	.	MAF_INRAE=6.962
NC_035099.1	7617139	.	G	A	.	.	MAF_INRAE=36.667
NC_035099.1	7617169	.	C	A	.	.	MAF_INRAE=36.667;MAF_USDA=4.167
NC_035099.1	7617508	.	A	T	.	.	MAF_USDA=2.083
NC_035099.1	7617590	.	C	T	.	.	MAF_INRAE=10.759;MAF_USDA=8.824
NC_035099.1	7617618	.	G	A	.	.	MAF_INRAE=37.342;MAF_USDA=27.059
NC_035099.1	7617654	.	A	C	.	.	MAF_INRAE=6.329
NC_035099.1	7617698	.	C	T	.	.	MAF_USDA=3.279
NC_035099.1	7617749	.	T	A	.	.	MAF_INRAE=6.962
NC_035099.1	7617843	.	C	T	.	.	MAF_USDA=2.083
NC_035099.1	7617844	.	C	T	.	.	MAF_USDA=5.882
NC_035099.1	7617917	.	G	A	.	.	MAF_USDA=2.459
NC_035099.1	7617981	.	C	T	.	.	MAF_INRAE=34.177;MAF_USDA=27.059
NC_035099.1	7618124	.	A	C	.	.	MAF_USDA=2.459
NC_035099.1	7618191	.	G	A	.	.	MAF_USDA=3.279
NC_035099.1	7618259	.	C	T	.	.	MAF_USDA=8.235
NC_035099.1	7618261	.	C	T	.	.	MAF_USDA=20.0
NC_035099.1	7618318	.	T	C	.	.	MAF_INRAE=5.833;MAF_USDA=4.098
NC_035099.1	7618357	.	G	T	.	.	MAF_INRAE=36.709;MAF_USDA=21.176
NC_035099.1	7618384	.	A	G	.	.	MAF_INRAE=49.367;MAF_USDA=42.941
NC_035099.1	7618411	.	A	C	.	.	MAF_USDA=2.459
NC_035099.1	7618433	.	G	A	.	.	MAF_USDA=10.656
NC_035099.1	7618444	.	G	T	.	.	MAF_USDA=14.583
NC_035099.1	7618445	.	G	T	.	.	MAF_USDA=14.583
NC_035099.1	7618608	.	G	A	.	.	MAF_INRAE=26.582;MAF_USDA=43.529
NC_035099.1	7618675	.	G	T	.	.	MAF_INRAE=22.5;MAF_USDA=15.294
NC_035099.1	7618897	.	C	A	.	.	MAF_INRAE=29.167;MAF_USDA=44.118
NC_035099.1	7618933	.	A	G	.	.	MAF_USDA=7.377
NC_035099.1	7618977	.	G	A	.	.	MAF_INRAE=40.0;MAF_USDA=27.647
NC_035099.1	7619126	.	T	A	.	.	MAF_USDA=5.738
NC_035099.1	7619215	.	G	T	.	.	MAF_INRAE=30.0;MAF_USDA=44.706
NC_035099.1	7619305	.	A	T	.	.	MAF_INRAE=30.0;MAF_USDA=43.529
NC_035099.1	7619321	.	A	T	.	.	MAF_USDA=6.471
NC_035099.1	7619329	.	CT	CG	.	.	MAF_USDA=12.5
NC_035099.1	7619506	.	G	T	.	.	MAF_INRAE=12.5;MAF_USDA=8.824
NC_035099.1	7619563	.	C	T	.	.	MAF_INRAE=40.0;MAF_USDA=27.647
NC_035099.1	7619771	.	C	T	.	.	MAF_USDA=6.471
NC_035099.1	7619877	.	C	A	.	.	MAF_USDA=17.213
NC_035099.1	7619948	.	A	G	.	.	MAF_INRAE=34.177;MAF_USDA=27.647
NC_035099.1	7619951	.	T	A	.	.	MAF_INRAE=36.667;MAF_USDA=27.647
NC_035099.1	7619958	.	A	G	.	.	MAF_INRAE=34.177;MAF_USDA=24.706
NC_035099.1	7619990	.	C	T	.	.	MAF_USDA=3.279
NC_035099.1	7620022	.	T	C	.	.	MAF_INRAE=36.709;MAF_USDA=21.176
NC_035099.1	7620050	.	G	A	.	.	MAF_USDA=2.459
NC_035099.1	7620104	.	G	T	.	.	MAF_INRAE=22.785;MAF_USDA=45.294
NC_035099.1	7620257	.	T	G	.	.	MAF_INRAE=6.329
NC_035099.1	7620294	.	G	T	.	.	MAF_INRAE=7.595;MAF_USDA=5.738
NC_035099.1	7620340	.	A	G	.	.	MAF_INRAE=36.709;MAF_USDA=26.471
NC_035099.1	7620374	.	T	C	.	.	MAF_INRAE=6.962;MAF_USDA=14.706
NC_035099.1	7620492	.	A	C	.	.	MAF_INRAE=36.076;MAF_USDA=27.059
NC_035099.1	7620502	.	C	A	.	.	MAF_INRAE=36.076;MAF_USDA=27.647
NC_035099.1	7620741	.	T	G	.	.	MAF_INRAE=4.167;MAF_USDA=4.706
NC_035099.1	7620748	.	C	T	.	.	MAF_INRAE=36.709;MAF_USDA=26.471
NC_035099.1	7620751	.	A	G	.	.	MAF_INRAE=36.667;MAF_USDA=19.412
NC_035099.1	7620775	.	A	T	.	.	MAF_USDA=1.639
NC_035099.1	7620781	.	T	G	.	.	MAF_INRAE=36.709;MAF_USDA=25.882
NC_035099.1	7620885	.	T	A	.	.	MAF_USDA=2.459
NC_035099.1	7621024	.	G	A	.	.	MAF_USDA=2.459
NC_035099.1	7621039	.	A	G	.	.	MAF_USDA=1.639
NC_035099.1	7621121	.	G	C	.	.	MAF_USDA=4.098
NC_035099.1	7621135	.	A	G	.	.	MAF_USDA=1.639
NC_035099.1	7621136	.	C	T	.	.	MAF_INRAE=6.962;MAF_USDA=14.706
NC_035099.1	7621160	.	A	C	.	.	MAF_USDA=7.059
NC_035099.1	7621328	.	T	A	.	.	MAF_INRAE=36.709;MAF_USDA=21.176
NC_035099.1	7621473	.	G	A	.	.	MAF_USDA=1.639
NC_035099.1	7621493	.	T	G	.	.	MAF_USDA=2.459
NC_035099.1	7621506	.	G	A	.	.	MAF_INRAE=10.759;MAF_USDA=8.824
NC_035099.1	7621725	.	A	G	.	.	MAF_INRAE=12.025;MAF_USDA=9.412
NC_035099.1	7621754	.	G	A	.	.	MAF_USDA=2.459
NC_035099.1	7621775	.	G	A	.	.	MAF_USDA=3.279
NC_035099.1	7621786	.	G	A	.	.	MAF_INRAE=12.658;MAF_USDA=9.412
NC_035099.1	7621822	.	C	T	.	.	MAF_USDA=1.639
NC_035099.1	7621839	.	G	A	.	.	MAF_INRAE=12.658;MAF_USDA=9.412
NC_035099.1	7621953	.	C	A	.	.	MAF_USDA=2.459
NC_035099.1	7622044	.	G	A	.	.	MAF_USDA=8.824
NC_035099.1	7622318	.	T	G	.	.	MAF_INRAE=20.0;MAF_USDA=13.529
NC_035099.1	7622406	.	G	A	.	.	MAF_USDA=5.738
NC_035099.1	7622524	.	C	T	.	.	MAF_INRAE=40.506;MAF_USDA=25.294
NC_035099.1	7622563	.	A	G	.	.	MAF_USDA=3.279
NC_035099.1	7622564	.	A	C	.	.	MAF_USDA=10.417
NC_035099.1	7622808	.	G	A	.	.	MAF_USDA=22.941
NC_035099.1	7622880	.	T	G	.	.	MAF_USDA=22.353
NC_035099.1	7622885	.	T	C	.	.	MAF_INRAE=32.911
NC_035099.1	7622916	.	A	G	.	.	MAF_USDA=4.098
NC_035099.1	7622934	.	T	C	.	.	MAF_USDA=19.672
NC_035099.1	7622949	.	A	G	.	.	MAF_USDA=3.279
NC_035099.1	7622965	.	A	G	.	.	MAF_USDA=3.279
NC_035099.1	7623312	.	G	A	.	.	MAF_USDA=18.852
NC_035099.1	7623335	.	A	C	.	.	MAF_USDA=1.667
NC_035099.1	7623346	.	A	T	.	.	MAF_INRAE=45.0;MAF_USDA=41.667
NC_035099.1	7623348	.	A	G	.	.	MAF_USDA=2.083
NC_035099.1	7623375	.	T	A	.	.	MAF_INRAE=22.785;MAF_USDA=37.059
NC_035099.1	7623471	.	T	C	.	.	MAF_USDA=2.459
NC_035099.1	7623631	.	C	T	.	.	MAF_USDA=2.459
NC_035099.1	7623725	.	A	G	.	.	MAF_USDA=2.459
NC_035099.1	7623825	.	G	C	.	.	MAF_INRAE=21.667;MAF_USDA=7.647
NC_035099.1	7623895	.	C	T	.	.	MAF_INRAE=36.709;MAF_USDA=14.706
NC_035099.1	7623912	.	C	T	.	.	MAF_INRAE=6.962
NC_035099.1	7623958	.	A	T	.	.	MAF_USDA=5.738
NC_035099.1	7624142	.	T	C	.	.	MAF_INRAE=6.962;MAF_USDA=21.765
NC_035099.1	7624143	.	G	C	.	.	MAF_INRAE=4.167;MAF_USDA=4.706
NC_035099.1	7624207	.	G	A	.	.	MAF_USDA=1.639
NC_035099.1	7624271	.	C	T	.	.	MAF_USDA=1.639
NC_035099.1	7624306	.	C	T	.	.	MAF_INRAE=33.544;MAF_USDA=2.353
NC_035099.1	7624342	.	T	C	.	.	MAF_USDA=1.639
NC_035099.1	7624395	.	G	A	.	.	MAF_USDA=1.639
NC_035099.1	7624398	.	G	A	.	.	MAF_USDA=8.197
NC_035099.1	7624402	.	C	A	.	.	MAF_USDA=6.25
NC_035099.1	7624577	.	C	A	.	.	MAF_INRAE=6.962
NC_035099.1	7624737	.	G	A	.	.	MAF_USDA=2.459
NC_035099.1	7624738	.	C	A	.	.	MAF_USDA=1.639
NC_035099.1	7624743	.	G	A	.	.	MAF_INRAE=6.962
NC_035099.1	7624858	.	A	C	.	.	MAF_USDA=2.459
NC_035099.1	7624905	.	G	A	.	.	MAF_USDA=2.459
NC_035099.1	7624927	.	G	A	.	.	MAF_USDA=2.459
NC_035099.1	7624945	.	C	A	.	.	MAF_USDA=3.279
NC_035099.1	7625038	.	A	C	.	.	MAF_INRAE=10.759;MAF_USDA=8.235
NC_035099.1	7625114	.	T	C	.	.	MAF_USDA=3.279
NC_035099.1	7625289	.	G	T	.	.	MAF_USDA=1.639
NC_035099.1	7625435	.	C	A	.	.	MAF_USDA=5.738
NC_035099.1	7625453	.	A	C	.	.	MAF_INRAE=6.962;MAF_USDA=7.059
NC_035099.1	7625454	.	C	A	.	.	MAF_INRAE=7.5;MAF_USDA=6.548
NC_035099.1	7625673	.	C	T	.	.	MAF_USDA=2.459
NC_035099.1	7625696	.	T	C	.	.	MAF_INRAE=10.759;MAF_USDA=16.667
NC_035099.1	7625755	.	C	T	.	.	MAF_USDA=6.25
NC_035099.1	7625761	.	T	A	.	.	MAF_INRAE=5.263;MAF_USDA=22.353
NC_035099.1	7625994	.	T	C	.	.	MAF_INRAE=10.759;MAF_USDA=6.557
NC_035099.1	7626011	.	G	A	.	.	MAF_INRAE=12.025;MAF_USDA=10.0
NC_035099.1	7626023	.	G	A	.	.	MAF_USDA=1.639
NC_035099.1	7626147	.	T	G	.	.	MAF_USDA=9.836
NC_035099.1	7626161	.	T	A	.	.	MAF_INRAE=6.667;MAF_USDA=18.852
NC_035099.1	7626375	.	A	C	.	.	MAF_INRAE=19.62;MAF_USDA=12.353
NC_035099.1	7626383	.	G	T	.	.	MAF_USDA=6.25
NC_035099.1	7626391	.	C	A	.	.	MAF_INRAE=2.5;MAF_USDA=2.083
NC_035099.1	7626420	.	A	G	.	.	MAF_USDA=2.459
NC_035099.1	7626461	.	G	A	.	.	MAF_INRAE=20.886;MAF_USDA=26.471
NC_035099.1	7626533	.	C	T	.	.	MAF_USDA=5.738
NC_035099.1	7626561	.	G	T	.	.	MAF_USDA=8.197
NC_035099.1	7626692	.	T	C	.	.	MAF_INRAE=20.253;MAF_USDA=14.118
NC_035099.1	7626709	.	C	T	.	.	MAF_USDA=6.25
NC_035099.1	7626713	.	C	T	.	.	MAF_USDA=2.459
NC_035099.1	7626784	.	A	G	.	.	MAF_INRAE=29.114;MAF_USDA=42.353
NC_035099.1	7626981	.	T	C	.	.	MAF_INRAE=4.167;MAF_USDA=11.765
NC_035099.1	7627356	.	G	A	.	.	MAF_INRAE=37.975;MAF_USDA=15.294
NC_035099.1	7627576	.	G	A	.	.	MAF_INRAE=6.962;MAF_USDA=7.059
NC_035099.1	7627732	.	G	T	.	.	MAF_INRAE=6.962
NC_035099.1	7627743	.	G	T	.	.	MAF_INRAE=19.62;MAF_USDA=12.941
NC_035099.1	7627753	.	T	A	.	.	MAF_INRAE=29.747;MAF_USDA=40.588
NC_035099.1	7627759	.	C	T	.	.	MAF_INRAE=19.62;MAF_USDA=12.353
NC_035099.1	7627857	.	T	C	.	.	MAF_INRAE=29.747;MAF_USDA=39.881
NC_035099.1	7628011	.	C	T	.	.	MAF_INRAE=10.759;MAF_USDA=8.824
NC_035099.1	7628012	.	C	A	.	.	MAF_INRAE=12.5;MAF_USDA=8.824
NC_035099.1	7628092	.	C	T	.	.	MAF_USDA=10.656
NC_035099.1	7628145	.	T	G	.	.	MAF_USDA=13.934
NC_035099.1	7628309	.	C	G	.	.	MAF_USDA=4.098
NC_035099.1	7628389	.	T	G	.	.	MAF_USDA=3.529
NC_035099.1	7628390	.	G	T	.	.	MAF_USDA=3.529
NC_035099.1	7628561	.	G	T	.	.	MAF_USDA=9.836
NC_035099.1	7628567	.	T	A	.	.	MAF_INRAE=19.62;MAF_USDA=12.353
NC_035099.1	7628666	.	A	G	.	.	MAF_INRAE=13.291;MAF_USDA=22.941
NC_035099.1	7628683	.	C	T	.	.	MAF_INRAE=20.0;MAF_USDA=14.583
NC_035099.1	7628706	.	T	G	.	.	MAF_INRAE=20.0;MAF_USDA=4.706
NC_035099.1	7628803	.	G	A	.	.	MAF_USDA=1.639
NC_035099.1	7628842	.	C	T	.	.	MAF_USDA=3.279
NC_035099.1	7628845	.	C	A	.	.	MAF_INRAE=29.747;MAF_USDA=38.824
NC_035099.1	7628864	.	G	T	.	.	MAF_USDA=3.279
NC_035099.1	7628868	.	C	T	.	.	MAF_INRAE=32.911;MAF_USDA=34.118
NC_035099.1	7628932	.	G	A	.	.	MAF_INRAE=30.38;MAF_USDA=46.471
NC_035099.1	7628978	.	A	G	.	.	MAF_USDA=3.279
NC_035099.1	7629001	.	G	A	.	.	MAF_INRAE=37.342;MAF_USDA=17.857
NC_035099.1	7629140	.	G	A	.	.	MAF_INRAE=6.962
NC_035099.1	7629234	.	G	T	.	.	MAF_USDA=1.639
NC_035099.1	7629244	.	G	A	.	.	MAF_INRAE=32.911;MAF_USDA=34.118
NC_035099.1	7629288	.	A	C	.	.	MAF_INRAE=10.759;MAF_USDA=8.824
NC_035099.1	7629432	.	G	A	.	.	MAF_INRAE=13.291;MAF_USDA=33.333
NC_035099.1	7629469	.	T	C	.	.	MAF_USDA=3.279
NC_035099.1	7629541	.	C	T	.	.	MAF_INRAE=37.342;MAF_USDA=18.235
NC_035099.1	7629634	.	T	G	.	.	MAF_USDA=1.639
NC_035099.1	7629831	.	A	G	.	.	MAF_INRAE=37.342;MAF_USDA=27.647
NC_035099.1	7629999	.	G	A	.	.	MAF_USDA=1.639
NC_035099.1	7630044	.	G	T	.	.	MAF_INRAE=12.025;MAF_USDA=7.647
NC_035099.1	7630087	.	A	C	.	.	MAF_INRAE=38.333
NC_035099.1	7630131	.	G	A	.	.	MAF_INRAE=37.342;MAF_USDA=17.059
NC_035099.1	7630170	.	A	G	.	.	MAF_INRAE=13.291;MAF_USDA=26.829
NC_035099.1	7630295	.	G	C	.	.	MAF_USDA=2.083
NC_035099.1	7630332	.	C	T	.	.	MAF_INRAE=48.101;MAF_USDA=48.824
NC_035099.1	7630335	.	G	A	.	.	MAF_USDA=4.098
NC_035099.1	7630391	.	G	T	.	.	MAF_INRAE=37.342;MAF_USDA=18.235
NC_035099.1	7630421	.	G	A	.	.	MAF_INRAE=4.167;MAF_USDA=5.882
NC_035099.1	7630422	.	G	A	.	.	MAF_INRAE=4.167;MAF_USDA=5.882
NC_035099.1	7630455	.	C	T	.	.	MAF_INRAE=7.595;MAF_USDA=5.738
NC_035099.1	7630477	.	C	T	.	.	MAF_USDA=3.279
NC_035099.1	7630501	.	T	C	.	.	MAF_INRAE=13.291;MAF_USDA=33.529
NC_035099.1	7630675	.	A	T	.	.	MAF_INRAE=6.962
NC_035099.1	7630676	.	G	T	.	.	MAF_INRAE=7.5
NC_035099.1	7630701	.	A	G	.	.	MAF_INRAE=5.263
NC_035099.1	7630790	.	C	A	.	.	MAF_INRAE=2.5;MAF_USDA=6.471
NC_035099.1	7630804	.	G	C	.	.	MAF_USDA=6.25
NC_035099.1	7630848	.	G	C	.	.	MAF_USDA=10.656
NC_035099.1	7630896	.	C	A	.	.	MAF_USDA=3.279
NC_035099.1	7630964	.	C	T	.	.	MAF_INRAE=36.709;MAF_USDA=17.647
NC_035099.1	7630966	.	T	A	.	.	MAF_INRAE=36.667;MAF_USDA=17.647
NC_035099.1	7631153	.	G	A	.	.	MAF_INRAE=37.342;MAF_USDA=17.647
NC_035099.1	7631255	.	T	C	.	.	MAF_INRAE=33.544;MAF_USDA=36.471
NC_035099.1	7631283	.	G	A	.	.	MAF_USDA=1.639
NC_035099.1	7631304	.	T	G	.	.	MAF_INRAE=5.263
NC_035099.1	7631351	.	A	C	.	.	MAF_INRAE=22.785;MAF_USDA=35.882
NC_035099.1	7631414	.	T	A	.	.	MAF_INRAE=33.544;MAF_USDA=1.765
NC_035099.1	7631421	.	G	A	.	.	MAF_INRAE=37.342;MAF_USDA=17.059
NC_035099.1	7631451	.	T	A	.	.	MAF_INRAE=6.962;MAF_USDA=1.639
NC_035099.1	7631476	.	G	A	.	.	MAF_INRAE=2.5;MAF_USDA=2.083
NC_035099.1	7631516	.	C	T	.	.	MAF_INRAE=20.833;MAF_USDA=10.588
NC_035099.1	7631540	.	C	T	.	.	MAF_USDA=2.459
NC_035099.1	7631549	.	G	A	.	.	MAF_USDA=6.25
NC_035099.1	7631597	.	G	T	.	.	MAF_INRAE=37.342;MAF_USDA=28.824
NC_035099.1	7631671	.	G	T	.	.	MAF_INRAE=37.342;MAF_USDA=20.588
NC_035099.1	7631804	.	G	C	.	.	MAF_INRAE=37.342;MAF_USDA=21.765
NC_035099.1	7631855	.	C	A	.	.	MAF_USDA=4.098
NC_035099.1	7632105	.	A	T	.	.	MAF_INRAE=6.962;MAF_USDA=18.235
NC_035099.1	7632169	.	G	T	.	.	MAF_USDA=2.459
NC_035099.1	7632298	.	G	A	.	.	MAF_INRAE=19.62;MAF_USDA=14.118
NC_035099.1	7632321	.	C	A	.	.	MAF_INRAE=19.62;MAF_USDA=14.118
NC_035099.1	7632339	.	C	G	.	.	MAF_USDA=6.25
NC_035099.1	7632363	.	T	C	.	.	MAF_INRAE=19.62;MAF_USDA=14.118
NC_035099.1	7632376	.	T	C	.	.	MAF_INRAE=47.368
NC_035099.1	7632519	.	TTCACATAAGTATTCAG	TTCACATAAGTATTCAA	.	.	MAF_USDA=4.167
NC_035099.1	7632535	.	G	A	.	.	MAF_INRAE=4.167
NC_035099.1	7632705	.	G	C	.	.	MAF_INRAE=19.62;MAF_USDA=14.706
NC_035099.1	7632761	.	C	T	.	.	MAF_INRAE=6.962;MAF_USDA=5.882
NC_035099.1	7632996	.	T	A	.	.	MAF_INRAE=37.342;MAF_USDA=17.647
NC_035099.1	7633058	.	C	A	.	.	MAF_USDA=3.279
NC_035099.1	7633073	.	C	T	.	.	MAF_INRAE=33.544;MAF_USDA=1.176
NC_035099.1	7633115	.	C	T	.	.	MAF_INRAE=18.987;MAF_USDA=14.706
NC_035099.1	7633175	.	G	A	.	.	MAF_USDA=3.279
NC_035099.1	7633201	.	G	T	.	.	MAF_USDA=4.098
NC_035099.1	7633220	.	T	C	.	.	MAF_INRAE=13.291;MAF_USDA=22.353
NC_035099.1	7633221	.	A	T	.	.	MAF_INRAE=26.667;MAF_USDA=37.059
NC_035099.1	7633225	.	G	T	.	.	MAF_INRAE=7.595;MAF_USDA=5.738
NC_035099.1	7633226	.	A	G	.	.	MAF_INRAE=15.833;MAF_USDA=22.941
NC_035099.1	7633245	.	C	A	.	.	MAF_USDA=4.098
NC_035099.1	7633268	.	G	A	.	.	MAF_USDA=1.639
NC_035099.1	7633285	.	C	T	.	.	MAF_INRAE=4.167;MAF_USDA=5.882
NC_035099.1	7633291	.	G	A	.	.	MAF_INRAE=37.342;MAF_USDA=18.235
NC_035099.1	7633299	.	C	T	.	.	MAF_INRAE=19.62;MAF_USDA=14.118
NC_035099.1	7633330	.	G	A	.	.	MAF_USDA=1.639
NC_035099.1	7633346	.	G	A	.	.	MAF_INRAE=19.62;MAF_USDA=12.941
NC_035099.1	7633393	.	C	T	.	.	MAF_INRAE=19.62;MAF_USDA=14.706
NC_035099.1	7633481	.	A	C	.	.	MAF_INRAE=19.62;MAF_USDA=14.286
NC_035099.1	7633488	.	G	A	.	.	MAF_USDA=3.333
NC_035099.1	7633526	.	C	T	.	.	MAF_INRAE=10.759;MAF_USDA=8.824
NC_035099.1	7633566	.	G	A	.	.	MAF_INRAE=2.5;MAF_USDA=2.083
NC_035099.1	7633802	.	T	C	.	.	MAF_INRAE=13.291;MAF_USDA=21.176
NC_035099.1	7633877	.	G	A	.	.	MAF_INRAE=2.5;MAF_USDA=2.353
NC_035099.1	7633895	.	C	T	.	.	MAF_INRAE=4.167;MAF_USDA=13.529
NC_035099.1	7633931	.	T	G	.	.	MAF_INRAE=19.62;MAF_USDA=14.706
NC_035099.1	7634086	.	A	T	.	.	MAF_INRAE=19.62;MAF_USDA=13.529
NC_035099.1	7634259	.	C	A	.	.	MAF_INRAE=10.759;MAF_USDA=8.235
NC_035099.1	7634341	.	A	G	.	.	MAF_INRAE=2.5;MAF_USDA=5.882
NC_035099.1	7634350	.	T	G	.	.	MAF_INRAE=20.833;MAF_USDA=7.059
NC_035099.1	7634541	.	G	A	.	.	MAF_INRAE=6.962;MAF_USDA=20.238
NC_035099.1	7635013	.	G	A	.	.	MAF_INRAE=7.595;MAF_USDA=5.738
NC_035099.1	7635103	.	T	C	.	.	MAF_USDA=6.25
NC_035099.1	7635119	.	G	A	.	.	MAF_INRAE=33.544;MAF_USDA=36.471
NC_035099.1	7635207	.	C	T	.	.	MAF_USDA=2.459
NC_035099.1	7635212	.	C	T	.	.	MAF_INRAE=6.962;MAF_USDA=12.353
NC_035099.1	7635393	.	G	A	.	.	MAF_USDA=6.557
NC_035099.1	7635922	.	C	T	.	.	MAF_INRAE=22.785;MAF_USDA=45.294
NC_035099.1	7635986	.	T	C	.	.	MAF_INRAE=34.177;MAF_USDA=4.918
NC_035099.1	7636156	.	C	T	.	.	MAF_USDA=3.333
NC_035099.1	7636162	.	T	C	.	.	MAF_INRAE=13.291;MAF_USDA=17.857
NC_035099.1	7636176	.	G	A	.	.	MAF_INRAE=3.333;MAF_USDA=10.588
NC_035099.1	7636254	.	T	C	.	.	MAF_INRAE=18.987;MAF_USDA=14.118
NC_035099.1	7636255	.	A	C	.	.	MAF_INRAE=10.0;MAF_USDA=14.706
NC_035099.1	7636279	.	A	G	.	.	MAF_USDA=7.059
NC_035099.1	7636282	.	T	C	.	.	MAF_USDA=5.882
NC_035099.1	7636300	.	C	A	.	.	MAF_USDA=1.639
NC_035099.1	7636304	.	A	T	.	.	MAF_USDA=4.098
NC_035099.1	7636373	.	G	A	.	.	MAF_INRAE=2.5;MAF_USDA=2.459
NC_035099.1	7636487	.	C	T	.	.	MAF_USDA=7.831
NC_035099.1	7636659	.	A	G	.	.	MAF_INRAE=22.785;MAF_USDA=42.353
NC_035099.1	7636758	.	A	T	.	.	MAF_USDA=4.098
NC_035099.1	7636772	.	G	A	.	.	MAF_INRAE=6.962;MAF_USDA=1.639
NC_035099.1	7636806	.	G	A	.	.	MAF_INRAE=4.167;MAF_USDA=2.353
NC_035099.1	7636808	.	C	G	.	.	MAF_INRAE=1.667;MAF_USDA=1.639
NC_035099.1	7636850	.	T	A	.	.	MAF_INRAE=37.342;MAF_USDA=19.412
NC_035099.1	7636953	.	T	C	.	.	MAF_INRAE=8.861;MAF_USDA=5.833
NC_035099.1	7637032	.	A	G	.	.	MAF_INRAE=20.253;MAF_USDA=13.529
NC_035099.1	7637067	.	C	G	.	.	MAF_INRAE=6.962;MAF_USDA=1.639
NC_035099.1	7637185	.	G	T	.	.	MAF_INRAE=37.975;MAF_USDA=19.412
NC_035099.1	7637528	.	T	A	.	.	MAF_INRAE=37.342;MAF_USDA=18.824
NC_035099.1	7637584	.	C	T	.	.	MAF_USDA=5.738
NC_035099.1	7637604	.	T	C	.	.	MAF_INRAE=13.291;MAF_USDA=20.588
NC_035099.1	7637637	.	T	C	.	.	MAF_INRAE=19.62;MAF_USDA=12.353
NC_035099.1	7637665	.	T	A	.	.	MAF_INRAE=20.833;MAF_USDA=12.353
NC_035099.1	7637715	.	C	T	.	.	MAF_INRAE=7.595;MAF_USDA=5.738
NC_035099.1	7637741	.	C	T	.	.	MAF_USDA=1.639
NC_035099.1	7637775	.	T	A	.	.	MAF_INRAE=5.263
NC_035099.1	7637837	.	G	A	.	.	MAF_INRAE=20.833;MAF_USDA=7.647
NC_035099.1	7637855	.	A	C	.	.	MAF_USDA=4.098
NC_035099.1	7637908	.	T	G	.	.	MAF_USDA=4.098
NC_035099.1	7637909	.	C	A	.	.	MAF_USDA=4.098
NC_035099.1	7637972	.	C	A	.	.	MAF_INRAE=4.167;MAF_USDA=10.588
NC_035099.1	7638000	.	G	T	.	.	MAF_USDA=1.639
NC_035099.1	7638021	.	G	A	.	.	MAF_USDA=1.639
NC_035099.1	7638108	.	C	T	.	.	MAF_INRAE=6.962;MAF_USDA=1.639
NC_035099.1	7638127	.	G	C	.	.	MAF_INRAE=22.152;MAF_USDA=44.118
NC_035099.1	7638191	.	C	G	.	.	MAF_INRAE=19.62;MAF_USDA=14.706
NC_035099.1	7638233	.	C	A	.	.	MAF_INRAE=37.342;MAF_USDA=20.0
NC_035099.1	7638239	.	C	G	.	.	MAF_INRAE=19.62;MAF_USDA=14.706
NC_035099.1	7638310	.	A	C	.	.	MAF_INRAE=13.291;MAF_USDA=19.412
NC_035099.1	7638366	.	C	A	.	.	MAF_USDA=3.279
NC_035099.1	7638375	.	T	C	.	.	MAF_INRAE=37.5
NC_035099.1	7638510	.	T	A	.	.	MAF_USDA=2.459
NC_035099.1	7638620	.	T	C	.	.	MAF_USDA=5.738
NC_035099.1	7638725	.	A	T	.	.	MAF_INRAE=36.709;MAF_USDA=20.0
NC_035099.1	7638734	.	T	A	.	.	MAF_INRAE=19.62;MAF_USDA=12.353
NC_035099.1	7638875	.	C	T	.	.	MAF_INRAE=19.62;MAF_USDA=12.353
NC_035099.1	7638909	.	T	C	.	.	MAF_INRAE=10.759;MAF_USDA=8.235
NC_035099.1	7639052	.	T	C	.	.	MAF_INRAE=19.62;MAF_USDA=14.706
NC_035099.1	7639070	.	T	C	.	.	MAF_USDA=3.279
NC_035099.1	7639177	.	G	A	.	.	MAF_INRAE=32.911;MAF_USDA=34.118
NC_035099.1	7639187	.	C	T	.	.	MAF_USDA=3.279
NC_035099.1	7639264	.	G	T	.	.	MAF_USDA=1.639
NC_035099.1	7639573	.	G	A	.	.	MAF_INRAE=2.5;MAF_USDA=4.118
NC_035099.1	7639586	.	T	A	.	.	MAF_USDA=3.279
NC_035099.1	7639588	.	G	T	.	.	MAF_USDA=4.098
NC_035099.1	7639667	.	C	T	.	.	MAF_INRAE=19.62;MAF_USDA=14.706
NC_035099.1	7639669	.	G	A	.	.	MAF_USDA=3.279
NC_035099.1	7639703	.	T	A	.	.	MAF_USDA=4.918
NC_035099.1	7639844	.	T	C	.	.	MAF_USDA=2.5
NC_035099.1	7639938	.	T	C	.	.	MAF_INRAE=6.329;MAF_USDA=23.529
NC_035099.1	7640032	.	C	A	.	.	MAF_INRAE=2.5;MAF_USDA=4.167
NC_035099.1	7640045	.	C	T	.	.	MAF_INRAE=28.481;MAF_USDA=43.529
NC_035099.1	7640058	.	A	T	.	.	MAF_USDA=2.459
NC_035099.1	7640155	.	C	G	.	.	MAF_USDA=3.279
NC_035099.1	7640303	.	T	C	.	.	MAF_USDA=4.918
NC_035099.1	7640335	.	C	T	.	.	MAF_USDA=4.098
NC_035099.1	7640354	.	G	A	.	.	MAF_USDA=2.353
NC_035099.1	7640356	.	T	C	.	.	MAF_USDA=2.353
NC_035099.1	7640358	.	T	A	.	.	MAF_USDA=2.353
NC_035099.1	7640362	.	C	G	.	.	MAF_USDA=1.639
NC_035099.1	7640391	.	G	C	.	.	MAF_USDA=2.353
NC_035099.1	7640394	.	C	A	.	.	MAF_INRAE=6.962;MAF_USDA=2.459
NC_035099.1	7640398	.	A	G	.	.	MAF_INRAE=6.962;MAF_USDA=24.118
NC_035099.1	7640537	.	T	G	.	.	MAF_INRAE=13.924;MAF_USDA=20.0
NC_035099.1	7640596	.	A	T	.	.	MAF_INRAE=13.924;MAF_USDA=18.824
NC_035099.1	7640643	.	C	T	.	.	MAF_USDA=1.639
NC_035099.1	7640826	.	G	A	.	.	MAF_INRAE=33.544
NC_035099.1	7640858	.	T	C	.	.	MAF_INRAE=36.709;MAF_USDA=18.824
NC_035099.1	7640917	.	C	T	.	.	MAF_USDA=4.918
NC_035099.1	7641191	.	C	T	.	.	MAF_USDA=9.836
NC_035099.1	7641252	.	C	T	.	.	MAF_INRAE=6.962;MAF_USDA=1.639
NC_035099.1	7641449	.	A	G	.	.	MAF_INRAE=13.291;MAF_USDA=18.235
NC_035099.1	7641454	.	A	G	.	.	MAF_USDA=1.639
NC_035099.1	7641526	.	T	G	.	.	MAF_INRAE=19.62;MAF_USDA=13.529
NC_035099.1	7641592	.	A	T	.	.	MAF_INRAE=20.833;MAF_USDA=11.176
NC_035099.1	7641598	.	A	G	.	.	MAF_INRAE=19.62;MAF_USDA=12.941
NC_035099.1	7641613	.	G	A	.	.	MAF_INRAE=12.025;MAF_USDA=7.647
NC_035099.1	7641615	.	C	T	.	.	MAF_USDA=10.656
NC_035099.1	7641682	.	T	C	.	.	MAF_USDA=2.459
NC_035099.1	7641692	.	T	C	.	.	MAF_INRAE=10.759;MAF_USDA=7.647
NC_035099.1	7641882	.	T	A	.	.	MAF_USDA=2.459
NC_035099.1	7642005	.	T	G	.	.	MAF_INRAE=4.167;MAF_USDA=5.882
NC_035099.1	7642064	.	G	A	.	.	MAF_INRAE=19.62;MAF_USDA=14.706
NC_035099.1	7642245	.	A	C	.	.	MAF_USDA=1.639
NC_035099.1	7642332	.	T	G	.	.	MAF_USDA=3.279
NC_035099.1	7642350	.	T	G	.	.	MAF_INRAE=37.342;MAF_USDA=18.824
NC_035099.1	7642394	.	A	G	.	.	MAF_INRAE=6.962
NC_035099.1	7642399	.	G	A	.	.	MAF_INRAE=22.785;MAF_USDA=38.824
NC_035099.1	7642583	.	G	A	.	.	MAF_USDA=3.279
NC_035099.1	7642585	.	C	T	.	.	MAF_USDA=2.459
NC_035099.1	7642646	.	A	T	.	.	MAF_INRAE=12.658;MAF_USDA=14.706
NC_035099.1	7642687	.	C	G	.	.	MAF_INRAE=4.167;MAF_USDA=9.412
NC_035099.1	7642734	.	T	C	.	.	MAF_INRAE=33.333
NC_035099.1	7642883	.	T	C	.	.	MAF_USDA=2.459
NC_035099.1	7642944	.	G	A	.	.	MAF_USDA=4.098
NC_035099.1	7642971	.	C	A	.	.	MAF_INRAE=6.667
NC_035099.1	7642991	.	TGTAGGATGTATG	TGTAGGATGTATT	.	.	MAF_USDA=8.333
NC_035099.1	7643003	.	G	T	.	.	MAF_INRAE=36.709
NC_035099.1	7643017	.	C	T	.	.	MAF_INRAE=10.759;MAF_USDA=11.176
NC_035099.1	7643141	.	C	G	.	.	MAF_INRAE=6.962;MAF_USDA=31.25
NC_035099.1	7643168	.	G	A	.	.	MAF_INRAE=37.342;MAF_USDA=21.176
NC_035099.1	7643185	.	A	G	.	.	MAF_USDA=10.656
NC_035099.1	7643200	.	A	C	.	.	MAF_INRAE=20.886;MAF_USDA=28.689
NC_035099.1	7643211	.	C	T	.	.	MAF_INRAE=29.747;MAF_USDA=27.869
NC_035099.1	7643232	.	G	A	.	.	MAF_USDA=2.941
NC_035099.1	7643373	.	A	G	.	.	MAF_INRAE=7.5;MAF_USDA=1.639
NC_035099.1	7643446	.	T	G	.	.	MAF_USDA=20.833
NC_035099.1	7643447	.	C	G	.	.	MAF_USDA=29.167
NC_035099.1	7643448	.	C	A	.	.	MAF_USDA=27.083
NC_035099.1	7643466	.	G	A	.	.	MAF_USDA=2.459
NC_035099.1	7643476	.	G	A	.	.	MAF_INRAE=20.0;MAF_USDA=5.294
NC_035099.1	7643529	.	G	A	.	.	MAF_INRAE=19.62;MAF_USDA=15.574
NC_035099.1	7643551	.	C	G	.	.	MAF_USDA=33.333
NC_035099.1	7643665	.	C	T	.	.	MAF_USDA=1.639
NC_035099.1	7643683	.	A	C	.	.	MAF_INRAE=2.5;MAF_USDA=4.118
NC_035099.1	7643750	.	G	C	.	.	MAF_USDA=25.0
NC_035099.1	7643807	.	A	G	.	.	MAF_INRAE=6.962;MAF_USDA=11.765
NC_035099.1	7643903	.	A	C	.	.	MAF_USDA=2.459
NC_035099.1	7643927	.	A	C	.	.	MAF_USDA=4.098
NC_035099.1	7643986	.	G	A	.	.	MAF_INRAE=19.62;MAF_USDA=14.118
NC_035099.1	7644298	.	A	C	.	.	MAF_INRAE=11.392;MAF_USDA=7.647
NC_035099.1	7644692	.	C	T	.	.	MAF_INRAE=34.177;MAF_USDA=18.235
NC_035099.1	7644780	.	G	T	.	.	MAF_USDA=1.639
NC_035099.1	7644812	.	C	G	.	.	MAF_INRAE=20.0;MAF_USDA=7.647
NC_035099.1	7644844	.	A	T	.	.	MAF_USDA=6.25
NC_035099.1	7644890	.	T	C	.	.	MAF_INRAE=6.962;MAF_USDA=1.639
NC_035099.1	7644940	.	C	G	.	.	MAF_USDA=3.279
NC_035099.1	7644984	.	C	A	.	.	MAF_USDA=4.098
NC_035099.1	7645045	.	C	T	.	.	MAF_USDA=1.639
NC_035099.1	7645069	.	C	T	.	.	MAF_USDA=9.016
NC_035099.1	7645096	.	G	T	.	.	MAF_USDA=4.918
NC_035099.1	7645136	.	G	A	.	.	MAF_INRAE=12.025;MAF_USDA=7.647
NC_035099.1	7645156	.	C	A	.	.	MAF_USDA=8.197
NC_035099.1	7645169	.	C	T	.	.	MAF_INRAE=2.5;MAF_USDA=2.083
NC_035099.1	7645209	.	C	A	.	.	MAF_INRAE=15.823;MAF_USDA=30.0
NC_035099.1	7645245	.	A	T	.	.	MAF_USDA=38.415
NC_035099.1	7645332	.	A	C	.	.	MAF_USDA=1.639
NC_035099.1	7645375	.	G	C	.	.	MAF_USDA=2.459
NC_035099.1	7645543	.	T	C	.	.	MAF_USDA=1.639
NC_035099.1	7645563	.	C	T	.	.	MAF_INRAE=29.747;MAF_USDA=34.706
NC_035099.1	7645760	.	G	A	.	.	MAF_USDA=6.25
NC_035099.1	7645786	.	C	A	.	.	MAF_USDA=1.639
NC_035099.1	7645832	.	A	T	.	.	MAF_INRAE=19.62;MAF_USDA=4.167
NC_035099.1	7645835	.	A	T	.	.	MAF_INRAE=7.5;MAF_USDA=22.917
NC_035099.1	7645838	.	T	A	.	.	MAF_INRAE=4.167;MAF_USDA=4.167
NC_035099.1	7645845	.	T	A	.	.	MAF_INRAE=49.367;MAF_USDA=47.917
NC_035099.1	7645847	.	T	C	.	.	MAF_INRAE=35.0;MAF_USDA=32.941
NC_035099.1	7646008	.	G	A	.	.	MAF_USDA=4.918
NC_035099.1	7646081	.	G	A	.	.	MAF_USDA=2.459
NC_035099.1	7646092	.	T	C	.	.	MAF_INRAE=29.747;MAF_USDA=36.471
NC_035099.1	7646110	.	ATTT	ATTA	.	.	MAF_USDA=35.417
NC_035099.1	7646112	.	T	A	.	.	MAF_INRAE=29.747;MAF_USDA=28.814
NC_035099.1	7646113	.	T	A	.	.	MAF_INRAE=19.167
NC_035099.1	7646118	.	TGC	TGT	.	.	MAF_USDA=37.5
NC_035099.1	7646120	.	C	T	.	.	MAF_INRAE=15.823;MAF_USDA=26.667
NC_035099.1	7646339	.	C	A	.	.	MAF_INRAE=16.456;MAF_USDA=31.176
NC_035099.1	7646350	.	T	C	.	.	MAF_USDA=5.738
NC_035099.1	7646617	.	C	A	.	.	MAF_INRAE=46.835;MAF_USDA=36.31
NC_035099.1	7646624	.	T	C	.	.	MAF_USDA=6.25
NC_035099.1	7646647	.	T	G	.	.	MAF_USDA=2.5
NC_035099.1	7646768	.	A	G	.	.	MAF_INRAE=45.57;MAF_USDA=36.471
NC_035099.1	7646873	.	C	A	.	.	MAF_INRAE=19.167;MAF_USDA=9.412
NC_035099.1	7646925	.	C	T	.	.	MAF_USDA=3.279
NC_035099.1	7647187	.	G	A	.	.	MAF_USDA=1.639
NC_035099.1	7647247	.	C	T	.	.	MAF_USDA=2.5
NC_035099.1	7647265	.	T	A	.	.	MAF_INRAE=45.57;MAF_USDA=35.882
NC_035099.1	7647277	.	G	T	.	.	MAF_INRAE=19.62;MAF_USDA=12.353
NC_035099.1	7647523	.	C	T	.	.	MAF_INRAE=7.595;MAF_USDA=5.738
NC_035099.1	7647574	.	G	T	.	.	MAF_INRAE=12.025;MAF_USDA=8.235
NC_035099.1	7647595	.	G	A	.	.	MAF_INRAE=34.81;MAF_USDA=19.412
NC_035099.1	7647742	.	C	G	.	.	MAF_INRAE=7.595
NC_035099.1	7647814	.	G	A	.	.	MAF_USDA=1.639
NC_035099.1	7647876	.	T	G	.	.	MAF_USDA=1.639
NC_035099.1	7647942	.	A	T	.	.	MAF_INRAE=20.833;MAF_USDA=7.647
NC_035099.1	7648081	.	G	A	.	.	MAF_INRAE=33.544;MAF_USDA=23.529
NC_035099.1	7648219	.	T	A	.	.	MAF_INRAE=22.785;MAF_USDA=39.412
NC_035099.1	7648253	.	C	T	.	.	MAF_USDA=3.279
NC_035099.1	7648297	.	T	G	.	.	MAF_INRAE=34.81;MAF_USDA=19.412
NC_035099.1	7648401	.	A	C	.	.	MAF_INRAE=19.62;MAF_USDA=12.353
NC_035099.1	7648449	.	A	T	.	.	MAF_INRAE=34.81;MAF_USDA=19.412
NC_035099.1	7648636	.	T	A	.	.	MAF_USDA=3.279
NC_035099.1	7648660	.	A	T	.	.	MAF_INRAE=20.833;MAF_USDA=7.059
NC_035099.1	7648682	.	T	G	.	.	MAF_USDA=13.115
NC_035099.1	7648700	.	C	T	.	.	MAF_INRAE=34.81;MAF_USDA=20.0
NC_035099.1	7648720	.	A	G	.	.	MAF_USDA=1.639
NC_035099.1	7648872	.	A	G	.	.	MAF_INRAE=19.62;MAF_USDA=15.294
NC_035099.1	7648959	.	G	C	.	.	MAF_INRAE=37.342;MAF_USDA=19.412
NC_035099.1	7649125	.	G	A	.	.	MAF_USDA=6.25
NC_035099.1	7649193	.	G	T	.	.	MAF_USDA=2.941
NC_035099.1	7649213	.	G	A	.	.	MAF_USDA=3.279
NC_035099.1	7649340	.	G	A	.	.	MAF_USDA=2.459
NC_035099.1	7649391	.	T	C	.	.	MAF_INRAE=29.747;MAF_USDA=49.412
NC_035099.1	7649406	.	G	C	.	.	MAF_USDA=2.459
NC_035099.1	7649486	.	T	C	.	.	MAF_INRAE=29.747;MAF_USDA=48.214
NC_035099.1	7649579	.	C	T	.	.	MAF_USDA=1.639
NC_035099.1	7649598	.	G	A	.	.	MAF_USDA=12.941
NC_035099.1	7649631	.	C	T	.	.	MAF_USDA=3.279
NC_035099.1	7649678	.	C	T	.	.	MAF_INRAE=29.747;MAF_USDA=47.647
NC_035099.1	7649739	.	G	A	.	.	MAF_INRAE=50.0;MAF_USDA=18.824
NC_035099.1	7649769	.	C	A	.	.	MAF_INRAE=33.544;MAF_USDA=2.083
NC_035099.1	7649848	.	C	T	.	.	MAF_INRAE=20.253;MAF_USDA=28.824
NC_035099.1	7649907	.	T	G	.	.	MAF_USDA=1.667
NC_035099.1	7649908	.	G	T	.	.	MAF_USDA=1.639
NC_035099.1	7649909	.	G	T	.	.	MAF_USDA=1.639
NC_035099.1	7650062	.	A	T	.	.	MAF_INRAE=7.595;MAF_USDA=5.085
NC_035099.1	7650254	.	G	T	.	.	MAF_USDA=1.639
NC_035099.1	7650497	.	G	T	.	.	MAF_INRAE=34.177;MAF_USDA=7.059
NC_035099.1	7650544	.	G	T	.	.	MAF_USDA=6.25
NC_035099.1	7650653	.	C	T	.	.	MAF_INRAE=20.253;MAF_USDA=29.412
NC_035099.1	7650729	.	C	T	.	.	MAF_USDA=1.639
NC_035099.1	7650855	.	G	A	.	.	MAF_USDA=12.5
NC_035099.1	7651041	.	C	T	.	.	MAF_USDA=1.639
NC_035099.1	7651091	.	T	G	.	.	MAF_USDA=4.918
NC_035099.1	7651323	.	C	A	.	.	MAF_INRAE=19.62;MAF_USDA=12.353
NC_035099.1	7651401	.	T	C	.	.	MAF_INRAE=50.0;MAF_USDA=19.412
NC_035099.1	7651456	.	G	T	.	.	MAF_USDA=1.639
NC_035099.1	7651481	.	G	T	.	.	MAF_USDA=4.918
NC_035099.1	7651512	.	A	C	.	.	MAF_USDA=13.529
NC_035099.1	7651813	.	G	A	.	.	MAF_USDA=3.279
NC_035099.1	7652024	.	T	C	.	.	MAF_USDA=2.459
NC_035099.1	7652038	.	G	C	.	.	MAF_USDA=2.459
NC_035099.1	7652314	.	G	C	.	.	MAF_INRAE=6.962;MAF_USDA=21.765
NC_035099.1	7652317	.	T	C	.	.	MAF_INRAE=50.0;MAF_USDA=15.882
NC_035099.1	7652404	.	A	G	.	.	MAF_USDA=4.098
NC_035099.1	7652517	.	T	G	.	.	MAF_INRAE=6.962;MAF_USDA=24.706
NC_035099.1	7652523	.	A	C	.	.	MAF_USDA=4.098
NC_035099.1	7652529	.	T	A	.	.	MAF_USDA=2.459
NC_035099.1	7652830	.	T	G	.	.	MAF_INRAE=7.595;MAF_USDA=7.377
NC_035099.1	7652841	.	A	T	.	.	MAF_USDA=2.459
NC_035099.1	7652850	.	A	T	.	.	MAF_USDA=3.279
NC_035099.1	7652869	.	C	A	.	.	MAF_USDA=3.279
NC_035099.1	7652925	.	G	A	.	.	MAF_USDA=1.667
NC_035099.1	7653013	.	T	G	.	.	MAF_USDA=4.167
NC_035099.1	7653032	.	G	A	.	.	MAF_USDA=1.639
NC_035099.1	7653036	.	T	G	.	.	MAF_USDA=1.639
NC_035099.1	7653055	.	C	T	.	.	MAF_INRAE=6.962;MAF_USDA=18.824
NC_035099.1	7653151	.	G	A	.	.	MAF_INRAE=6.962;MAF_USDA=18.824
NC_035099.1	7653230	.	A	C	.	.	MAF_INRAE=41.772;MAF_USDA=13.529
NC_035099.1	7653234	.	G	T	.	.	MAF_INRAE=41.667;MAF_USDA=14.118
NC_035099.1	7653273	.	G	A	.	.	MAF_INRAE=28.481;MAF_USDA=35.294
NC_035099.1	7653300	.	A	T	.	.	MAF_USDA=2.459
NC_035099.1	7653311	.	G	C	.	.	MAF_USDA=3.279
NC_035099.1	7653391	.	T	A	.	.	MAF_INRAE=19.62;MAF_USDA=12.353
NC_035099.1	7653403	.	A	C	.	.	MAF_INRAE=2.5
NC_035099.1	7653411	.	T	C	.	.	MAF_INRAE=12.025;MAF_USDA=8.235
NC_035099.1	7653568	.	G	A	.	.	MAF_INRAE=10.759;MAF_USDA=8.824
NC_035099.1	7653678	.	T	G	.	.	MAF_USDA=4.167
NC_035099.1	7653679	.	A	C	.	.	MAF_USDA=1.639
NC_035099.1	7653733	.	C	T	.	.	MAF_INRAE=43.038;MAF_USDA=34.118
NC_035099.1	7653803	.	C	T	.	.	MAF_INRAE=6.962;MAF_USDA=14.881
NC_035099.1	7653936	.	G	A	.	.	MAF_INRAE=20.0;MAF_USDA=4.706
NC_035099.1	7653983	.	C	G	.	.	MAF_USDA=12.353
NC_035099.1	7654020	.	C	T	.	.	MAF_INRAE=6.962;MAF_USDA=14.706
NC_035099.1	7654082	.	T	G	.	.	MAF_INRAE=4.167;MAF_USDA=5.882
NC_035099.1	7654110	.	T	C	.	.	MAF_USDA=1.176
NC_035099.1	7654166	.	A	T	.	.	MAF_INRAE=6.962;MAF_USDA=1.639
NC_035099.1	7654206	.	A	G	.	.	MAF_INRAE=20.833;MAF_USDA=7.647
NC_035099.1	7654290	.	C	T	.	.	MAF_USDA=2.941
NC_035099.1	7654345	.	C	G	.	.	MAF_USDA=4.918
NC_035099.1	7654448	.	C	G	.	.	MAF_INRAE=6.962;MAF_USDA=16.471
NC_035099.1	7654602	.	T	G	.	.	MAF_USDA=2.353
NC_035099.1	7654835	.	C	T	.	.	MAF_USDA=1.639
NC_035099.1	7654850	.	T	A	.	.	MAF_USDA=2.459
NC_035099.1	7654855	.	C	T	.	.	MAF_USDA=2.459
NC_035099.1	7654925	.	G	A	.	.	MAF_USDA=3.279
NC_035099.1	7654954	.	C	T	.	.	MAF_USDA=3.279
NC_035099.1	7655012	.	G	A	.	.	MAF_USDA=1.639
NC_035099.1	7655251	.	T	C	.	.	MAF_INRAE=10.759;MAF_USDA=8.824
NC_035099.1	7655316	.	A	T	.	.	MAF_USDA=5.738
NC_035099.1	7655317	.	T	A	.	.	MAF_USDA=5.738
NC_035099.1	7655376	.	G	T	.	.	MAF_USDA=3.279
NC_035099.1	7655554	.	A	T	.	.	MAF_INRAE=33.544;MAF_USDA=50.0
NC_035099.1	7655637	.	A	T	.	.	MAF_USDA=3.279
NC_035099.1	7655643	.	T	G	.	.	MAF_INRAE=34.177;MAF_USDA=44.118
NC_035099.1	7655977	.	A	T	.	.	MAF_USDA=2.459
NC_035099.1	7655999	.	A	G	.	.	MAF_USDA=5.882
NC_035099.1	7656014	.	G	A	.	.	MAF_USDA=1.639
NC_035099.1	7656087	.	T	A	.	.	MAF_USDA=2.459
NC_035099.1	7656298	.	C	T	.	.	MAF_USDA=9.412
NC_035099.1	7656364	.	T	A	.	.	MAF_INRAE=6.962
NC_035099.1	7656425	.	C	T	.	.	MAF_INRAE=7.595;MAF_USDA=4.098
NC_035099.1	7656514	.	A	C	.	.	MAF_INRAE=32.5;MAF_USDA=1.176
NC_035099.1	7656538	.	G	T	.	.	MAF_USDA=5.738
NC_035099.1	7656583	.	A	T	.	.	MAF_USDA=4.918
NC_035099.1	7656674	.	A	T	.	.	MAF_USDA=8.333
NC_035099.1	7656679	.	A	G	.	.	MAF_USDA=2.353
NC_035099.1	7656681	.	G	A	.	.	MAF_INRAE=39.167;MAF_USDA=14.118
NC_035099.1	7656797	.	A	G	.	.	MAF_USDA=11.475
NC_035099.1	7656801	.	G	A	.	.	MAF_USDA=11.475
NC_035099.1	7656833	.	T	C	.	.	MAF_INRAE=4.167;MAF_USDA=15.882
NC_035099.1	7656861	.	C	T	.	.	MAF_INRAE=6.962
NC_035099.1	7656876	.	G	A	.	.	MAF_USDA=1.639
NC_035099.1	7656877	.	C	A	.	.	MAF_USDA=1.639
NC_035099.1	7656878	.	T	A	.	.	MAF_USDA=1.639
NC_035099.1	7656885	.	G	A	.	.	MAF_USDA=2.083
NC_035099.1	7656967	.	A	G	.	.	MAF_INRAE=20.833;MAF_USDA=35.417
NC_035099.1	7657042	.	C	T	.	.	MAF_INRAE=7.595
NC_035099.1	7657185	.	C	T	.	.	MAF_USDA=2.459
NC_035099.1	7657266	.	G	A	.	.	MAF_USDA=3.279
NC_035099.1	7657432	.	G	T	.	.	MAF_USDA=1.639
NC_035099.1	7657466	.	G	T	.	.	MAF_INRAE=9.167;MAF_USDA=4.167
NC_035099.1	7657488	.	C	T	.	.	MAF_INRAE=7.595;MAF_USDA=16.471
NC_035099.1	7657528	.	C	T	.	.	MAF_USDA=1.639
NC_035099.1	7657532	.	C	T	.	.	MAF_USDA=3.279
NC_035099.1	7657567	.	G	A	.	.	MAF_INRAE=2.5
NC_035099.1	7657733	.	A	G	.	.	MAF_INRAE=2.5
NC_035099.1	7657734	.	G	T	.	.	MAF_INRAE=2.5;MAF_USDA=1.176
NC_035099.1	7657735	.	G	C	.	.	MAF_INRAE=6.667
NC_035099.1	7657786	.	C	T	.	.	MAF_INRAE=6.962;MAF_USDA=8.235
NC_035099.1	7657787	.	T	A	.	.	MAF_INRAE=15.0
NC_035099.1	7657859	.	A	C	.	.	MAF_INRAE=20.0
NC_035099.1	7657862	.	G	T	.	.	MAF_USDA=2.941
NC_035099.1	7657865	.	A	T	.	.	MAF_USDA=1.639
NC_035099.1	7657888	.	C	A	.	.	MAF_INRAE=6.962;MAF_USDA=10.0
NC_035099.1	7657906	.	A	C	.	.	MAF_INRAE=6.329
NC_035099.1	7657930	.	A	C	.	.	MAF_INRAE=5.0;MAF_USDA=7.059
NC_035099.1	7657962	.	A	T	.	.	MAF_USDA=2.459
NC_035099.1	7657993	.	C	T	.	.	MAF_INRAE=46.203;MAF_USDA=29.412
NC_035099.1	7658006	.	G	A	.	.	MAF_INRAE=25.833
NC_035099.1	7658033	.	T	A	.	.	MAF_INRAE=13.291;MAF_USDA=25.294
NC_035099.1	7658085	.	A	G	.	.	MAF_USDA=2.459
NC_035099.1	7658097	.	A	C	.	.	MAF_USDA=2.459
NC_035099.1	7658190	.	G	A	.	.	MAF_INRAE=6.962;MAF_USDA=8.333
NC_035099.1	7658323	.	G	T	.	.	MAF_USDA=27.083
NC_035099.1	7658401	.	T	C	.	.	MAF_INRAE=5.0
NC_035099.1	7658494	.	G	A	.	.	MAF_INRAE=20.0
NC_035099.1	7658587	.	C	T	.	.	MAF_INRAE=4.167;MAF_USDA=4.918
NC_035099.1	7658788	.	C	T	.	.	MAF_INRAE=32.911
NC_035099.1	7658853	.	G	T	.	.	MAF_INRAE=33.544;MAF_USDA=2.083
NC_035099.1	7658908	.	T	A	.	.	MAF_USDA=5.738
NC_035099.1	7658937	.	T	G	.	.	MAF_INRAE=10.759;MAF_USDA=8.235
NC_035099.1	7659417	.	A	G	.	.	MAF_INRAE=22.785;MAF_USDA=38.824
NC_035099.1	7659418	.	G	T	.	.	MAF_INRAE=7.5;MAF_USDA=9.412
NC_035099.1	7659509	.	T	G	.	.	MAF_USDA=3.279
NC_035099.1	7659533	.	C	T	.	.	MAF_USDA=3.279
NC_035099.1	7659557	.	A	G	.	.	MAF_USDA=11.475
NC_035099.1	7659592	.	G	A	.	.	MAF_USDA=2.459
NC_035099.1	7659746	.	A	T	.	.	MAF_INRAE=22.152;MAF_USDA=18.824
NC_035099.1	7659991	.	A	C	.	.	MAF_INRAE=17.5;MAF_USDA=42.353
NC_035099.1	7659998	.	T	C	.	.	MAF_INRAE=17.5;MAF_USDA=31.176
NC_035099.1	7660086	.	A	G	.	.	MAF_INRAE=5.0;MAF_USDA=7.059
NC_035099.1	7660119	.	T	G	.	.	MAF_USDA=2.459
NC_035099.1	7660125	.	C	T	.	.	MAF_USDA=12.295
NC_035099.1	7660231	.	G	A	.	.	MAF_USDA=2.459
NC_035099.1	7660275	.	C	A	.	.	MAF_INRAE=2.5
NC_035099.1	7660277	.	G	C	.	.	MAF_USDA=11.475
NC_035099.1	7660302	.	G	C	.	.	MAF_INRAE=11.392;MAF_USDA=7.647
NC_035099.1	7660477	.	G	A	.	.	MAF_USDA=7.377
NC_035099.1	7660483	.	G	A	.	.	MAF_USDA=2.353
NC_035099.1	7660549	.	G	T	.	.	MAF_INRAE=40.506;MAF_USDA=11.176
NC_035099.1	7660644	.	C	G	.	.	MAF_INRAE=33.544;MAF_USDA=6.471
NC_035099.1	7660660	.	T	A	.	.	MAF_INRAE=33.544;MAF_USDA=6.471
NC_035099.1	7660665	.	C	T	.	.	MAF_INRAE=33.544;MAF_USDA=6.471
NC_035099.1	7660742	.	C	T	.	.	MAF_INRAE=10.759;MAF_USDA=8.824
NC_035099.1	7660829	.	C	A	.	.	MAF_INRAE=22.152;MAF_USDA=18.824
NC_035099.1	7660911	.	C	T	.	.	MAF_INRAE=6.329;MAF_USDA=7.059
NC_035099.1	7660942	.	G	A	.	.	MAF_INRAE=21.667;MAF_USDA=12.941
NC_035099.1	7660968	.	G	T	.	.	MAF_USDA=2.459
NC_035099.1	7661113	.	C	A	.	.	MAF_INRAE=22.785;MAF_USDA=40.0
NC_035099.1	7661171	.	C	T	.	.	MAF_USDA=1.639
NC_035099.1	7661217	.	A	C	.	.	MAF_INRAE=22.152;MAF_USDA=15.294
NC_035099.1	7661222	.	T	C	.	.	MAF_USDA=3.279
NC_035099.1	7661284	.	A	G	.	.	MAF_INRAE=6.962;MAF_USDA=17.059
NC_035099.1	7661290	.	A	G	.	.	MAF_INRAE=6.962;MAF_USDA=17.059
NC_035099.1	7661306	.	A	G	.	.	MAF_INRAE=13.924;MAF_USDA=30.0
NC_035099.1	7661437	.	C	T	.	.	MAF_INRAE=38.608;MAF_USDA=36.471
NC_035099.1	7661481	.	G	A	.	.	MAF_INRAE=10.759;MAF_USDA=8.824
NC_035099.1	7661483	.	T	A	.	.	MAF_INRAE=12.5;MAF_USDA=11.765
NC_035099.1	7661495	.	A	C	.	.	MAF_INRAE=10.759;MAF_USDA=25.0
NC_035099.1	7661573	.	G	A	.	.	MAF_INRAE=2.5
NC_035099.1	7661611	.	G	A	.	.	MAF_USDA=6.25
NC_035099.1	7661617	.	A	T	.	.	MAF_USDA=6.25
NC_035099.1	7661641	.	A	C	.	.	MAF_INRAE=47.468;MAF_USDA=40.0
NC_035099.1	7661676	.	G	A	.	.	MAF_INRAE=2.5
NC_035099.1	7661962	.	C	A	.	.	MAF_USDA=6.25
NC_035099.1	7661972	.	G	T	.	.	MAF_INRAE=20.0;MAF_USDA=4.706
NC_035099.1	7661973	.	G	T	.	.	MAF_INRAE=20.0;MAF_USDA=4.706
NC_035099.1	7662260	.	A	G	.	.	MAF_USDA=1.639
NC_035099.1	7662339	.	A	C	.	.	MAF_USDA=7.377
NC_035099.1	7662357	.	C	T	.	.	MAF_USDA=2.459
NC_035099.1	7662418	.	C	T	.	.	MAF_INRAE=22.785;MAF_USDA=21.176
NC_035099.1	7662469	.	T	C	.	.	MAF_USDA=5.738
NC_035099.1	7662477	.	G	A	.	.	MAF_USDA=5.738
NC_035099.1	7662480	.	G	T	.	.	MAF_USDA=6.557
NC_035099.1	7662483	.	G	A	.	.	MAF_USDA=5.738
NC_035099.1	7662486	.	G	T	.	.	MAF_USDA=6.557
NC_035099.1	7662490	.	G	T	.	.	MAF_USDA=6.557
NC_035099.1	7662499	.	C	T	.	.	MAF_USDA=6.557
NC_035099.1	7662502	.	T	A	.	.	MAF_USDA=6.557
NC_035099.1	7662504	.	A	G	.	.	MAF_USDA=6.557
NC_035099.1	7662507	.	C	T	.	.	MAF_INRAE=13.291;MAF_USDA=27.059
NC_035099.1	7662508	.	C	A	.	.	MAF_USDA=6.557
NC_035099.1	7662590	.	G	A	.	.	MAF_USDA=5.738
NC_035099.1	7662592	.	A	T	.	.	MAF_USDA=4.918
NC_035099.1	7662593	.	T	G	.	.	MAF_USDA=4.918
NC_035099.1	7662596	.	C	T	.	.	MAF_USDA=4.918
NC_035099.1	7662609	.	C	A	.	.	MAF_USDA=3.279
NC_035099.1	7662621	.	G	T	.	.	MAF_USDA=5.738
NC_035099.1	7662845	.	T	A	.	.	MAF_INRAE=2.5
NC_035099.1	7662846	.	A	T	.	.	MAF_INRAE=2.5
NC_035099.1	7662881	.	T	C	.	.	MAF_INRAE=8.228;MAF_USDA=3.279
NC_035099.1	7662934	.	T	A	.	.	MAF_USDA=2.459
NC_035099.1	7663053	.	G	T	.	.	MAF_INRAE=19.167;MAF_USDA=12.353
NC_035099.1	7663107	.	C	T	.	.	MAF_USDA=6.557
NC_035099.1	7663116	.	A	T	.	.	MAF_INRAE=34.167;MAF_USDA=38.824
NC_035099.1	7663149	.	G	A	.	.	MAF_INRAE=20.833;MAF_USDA=12.353
NC_035099.1	7664968	.	A	C	.	.	MAF_USDA=15.217
NC_035099.1	7664993	.	C	T	.	.	MAF_USDA=31.25
NC_035099.1	7665051	.	T	G	.	.	MAF_INRAE=15.789
NC_035099.1	7665119	.	A	C	.	.	MAF_USDA=4.167
NC_035099.1	7665157	.	C	T	.	.	MAF_USDA=12.5
NC_035099.1	7665165	.	G	A	.	.	MAF_USDA=47.917
NC_035099.1	7665185	.	G	A	.	.	MAF_USDA=10.833
NC_035099.1	7665233	.	G	A	.	.	MAF_USDA=1.639
NC_035099.1	7665285	.	A	G	.	.	MAF_USDA=2.459
NC_035099.1	7665326	.	T	C	.	.	MAF_INRAE=20.833;MAF_USDA=15.294
NC_035099.1	7665530	.	A	G	.	.	MAF_INRAE=20.833;MAF_USDA=14.706
NC_035099.1	7665631	.	C	A	.	.	MAF_INRAE=7.595;MAF_USDA=6.557
NC_035099.1	7665632	.	C	T	.	.	MAF_INRAE=5.0;MAF_USDA=5.738
NC_035099.1	7665733	.	G	T	.	.	MAF_INRAE=2.5;MAF_USDA=2.083
NC_035099.1	7665784	.	G	A	.	.	MAF_INRAE=6.962;MAF_USDA=16.471
NC_035099.1	7665864	.	A	C	.	.	MAF_USDA=7.377
NC_035099.1	7665894	.	T	C	.	.	MAF_USDA=7.377
NC_035099.1	7665925	.	C	A	.	.	MAF_USDA=7.377
NC_035099.1	7665928	.	A	G	.	.	MAF_USDA=1.639
NC_035099.1	7665933	.	G	A	.	.	MAF_USDA=2.353
NC_035099.1	7665939	.	C	A	.	.	MAF_USDA=8.197
NC_035099.1	7665959	.	G	A	.	.	MAF_USDA=9.016
NC_035099.1	7665979	.	T	A	.	.	MAF_USDA=7.377
NC_035099.1	7665985	.	G	T	.	.	MAF_USDA=1.639
NC_035099.1	7666003	.	T	G	.	.	MAF_USDA=6.557
NC_035099.1	7666013	.	C	T	.	.	MAF_INRAE=21.519;MAF_USDA=18.235
NC_035099.1	7666014	.	C	T	.	.	MAF_USDA=5.738
NC_035099.1	7666017	.	T	C	.	.	MAF_USDA=6.557
NC_035099.1	7666018	.	T	A	.	.	MAF_USDA=6.667
NC_035099.1	7666068	.	A	C	.	.	MAF_INRAE=21.667
NC_035099.1	7666195	.	C	T	.	.	MAF_USDA=27.083
NC_035099.1	7666258	.	G	T	.	.	MAF_INRAE=22.152;MAF_USDA=18.235
NC_035099.1	7666320	.	T	G	.	.	MAF_INRAE=22.152;MAF_USDA=20.0
NC_035099.1	7666341	.	A	C	.	.	MAF_INRAE=45.57;MAF_USDA=43.529
NC_035099.1	7666408	.	T	C	.	.	MAF_USDA=1.639
NC_035099.1	7666462	.	G	A	.	.	MAF_USDA=3.279
NC_035099.1	7666511	.	C	T	.	.	MAF_USDA=8.929
NC_035099.1	7666646	.	A	C	.	.	MAF_USDA=2.542
NC_035099.1	7666680	.	G	A	.	.	MAF_INRAE=21.667;MAF_USDA=22.917
NC_035099.1	7666713	.	T	C	.	.	MAF_INRAE=22.152;MAF_USDA=20.122
NC_035099.1	7666949	.	C	T	.	.	MAF_USDA=2.542
NC_035099.1	7667020	.	A	C	.	.	MAF_INRAE=45.57;MAF_USDA=40.361
NC_035099.1	7667056	.	T	C	.	.	MAF_USDA=4.237
NC_035099.1	7667243	.	C	A	.	.	MAF_USDA=2.353
NC_035099.1	7667278	.	T	C	.	.	MAF_USDA=2.459
NC_035099.1	7667339	.	T	C	.	.	MAF_USDA=3.279
NC_035099.1	7667631	.	T	C	.	.	MAF_INRAE=10.759;MAF_USDA=8.824
NC_035099.1	7667665	.	C	T	.	.	MAF_INRAE=6.962;MAF_USDA=9.412
NC_035099.1	7667707	.	C	T	.	.	MAF_USDA=2.459
NC_035099.1	7667771	.	T	A	.	.	MAF_INRAE=38.608;MAF_USDA=36.471
NC_035099.1	7667815	.	G	A	.	.	MAF_INRAE=2.5;MAF_USDA=2.083
NC_035099.1	7667890	.	A	T	.	.	MAF_USDA=3.279
NC_035099.1	7667964	.	C	T	.	.	MAF_USDA=2.459
NC_035099.1	7667968	.	T	A	.	.	MAF_USDA=2.353
NC_035099.1	7667978	.	T	G	.	.	MAF_INRAE=6.962;MAF_USDA=3.333
NC_035099.1	7668096	.	A	T	.	.	MAF_USDA=1.639
NC_035099.1	7668372	.	A	T	.	.	MAF_INRAE=21.519;MAF_USDA=12.941
NC_035099.1	7668410	.	A	T	.	.	MAF_INRAE=21.667;MAF_USDA=15.294
NC_035099.1	7668537	.	A	T	.	.	MAF_INRAE=1.667;MAF_USDA=2.083
NC_035099.1	7668680	.	G	A	.	.	MAF_USDA=5.294
NC_035099.1	7668686	.	T	C	.	.	MAF_USDA=10.417
NC_035099.1	7668832	.	G	A	.	.	MAF_USDA=2.459
NC_035099.1	7669181	.	G	A	.	.	MAF_INRAE=6.329;MAF_USDA=1.667
NC_035099.1	7669407	.	A	G	.	.	MAF_INRAE=21.667;MAF_USDA=12.295
NC_035099.1	7669496	.	G	C	.	.	MAF_INRAE=21.667;MAF_USDA=15.882
NC_035099.1	7669507	.	T	C	.	.	MAF_USDA=2.459
NC_035099.1	7669547	.	T	G	.	.	MAF_INRAE=45.57;MAF_USDA=37.5
NC_035099.1	7669577	.	G	T	.	.	MAF_INRAE=39.241;MAF_USDA=35.882
NC_035099.1	7669771	.	C	A	.	.	MAF_INRAE=10.759;MAF_USDA=25.0
NC_035099.1	7670044	.	A	G	.	.	MAF_USDA=7.647
NC_035099.1	7670196	.	G	T	.	.	MAF_USDA=3.333
NC_035099.1	7670206	.	A	T	.	.	MAF_USDA=2.5
NC_035099.1	7670352	.	G	A	.	.	MAF_INRAE=5.833
NC_035099.1	7670393	.	G	C	.	.	MAF_USDA=2.174
NC_035099.1	7670411	.	T	C	.	.	MAF_USDA=3.448
NC_035099.1	7671145	.	G	A	.	.	MAF_INRAE=5.263;MAF_USDA=1.667
NC_035099.1	7671243	.	C	T	.	.	MAF_INRAE=10.759
NC_035099.1	7671291	.	A	T	.	.	MAF_INRAE=22.152;MAF_USDA=24.118
NC_035099.1	7671356	.	T	C	.	.	MAF_INRAE=2.5;MAF_USDA=2.083
NC_035099.1	7671438	.	C	T	.	.	MAF_USDA=12.5
NC_035099.1	7671442	.	G	A	.	.	MAF_INRAE=21.519;MAF_USDA=19.412
NC_035099.1	7671511	.	C	A	.	.	MAF_USDA=3.529
NC_035099.1	7671525	.	T	C	.	.	MAF_INRAE=45.57;MAF_USDA=44.118
NC_035099.1	7671597	.	T	C	.	.	MAF_INRAE=21.667;MAF_USDA=14.118
NC_035099.1	7671598	.	A	G	.	.	MAF_INRAE=21.667;MAF_USDA=14.706
NC_035099.1	7671612	.	T	A	.	.	MAF_INRAE=38.608;MAF_USDA=36.471
NC_035099.1	7671625	.	G	T	.	.	MAF_INRAE=38.608;MAF_USDA=35.294
NC_035099.1	7671741	.	T	C	.	.	MAF_INRAE=44.937;MAF_USDA=42.941
NC_035099.1	7671761	.	G	T	.	.	MAF_USDA=3.279
NC_035099.1	7671777	.	G	A	.	.	MAF_INRAE=37.975;MAF_USDA=35.294
NC_035099.1	7672528	.	T	G	.	.	MAF_INRAE=6.962;MAF_USDA=16.471
NC_035099.1	7672586	.	A	C	.	.	MAF_INRAE=33.544;MAF_USDA=20.588
NC_035099.1	7672729	.	A	T	.	.	MAF_USDA=2.459
NC_035099.1	7672743	.	G	T	.	.	MAF_USDA=1.639
NC_035099.1	7672745	.	T	A	.	.	MAF_USDA=10.417
NC_035099.1	7672886	.	G	A	.	.	MAF_INRAE=22.152;MAF_USDA=19.412
NC_035099.1	7673029	.	C	T	.	.	MAF_INRAE=21.667;MAF_USDA=12.941
NC_035099.1	7673034	.	G	A	.	.	MAF_INRAE=1.667
NC_035099.1	7673041	.	C	G	.	.	MAF_INRAE=1.667
NC_035099.1	7673090	.	G	A	.	.	MAF_INRAE=22.152;MAF_USDA=18.824
NC_035099.1	7673101	.	C	T	.	.	MAF_INRAE=20.833;MAF_USDA=14.706
NC_035099.1	7673136	.	G	A	.	.	MAF_INRAE=14.167;MAF_USDA=15.294
NC_035099.1	7673191	.	G	A	.	.	MAF_INRAE=1.667;MAF_USDA=39.583
NC_035099.1	7673210	.	T	A	.	.	MAF_INRAE=1.667;MAF_USDA=22.917
NC_035099.1	7673254	.	C	T	.	.	MAF_USDA=1.639
NC_035099.1	7673271	.	T	A	.	.	MAF_USDA=16.667
NC_035099.1	7673274	.	T	C	.	.	MAF_USDA=33.529
NC_035099.1	7673313	.	A	T	.	.	MAF_USDA=20.0
NC_035099.1	7673356	.	A	G	.	.	MAF_USDA=14.754
NC_035099.1	7673405	.	G	A	.	.	MAF_INRAE=3.333
NC_035099.1	7673432	.	C	G	.	.	MAF_USDA=2.459
NC_035099.1	7673462	.	G	A	.	.	MAF_INRAE=6.329
NC_035099.1	7673471	.	T	G	.	.	MAF_INRAE=4.167;MAF_USDA=20.588
NC_035099.1	7673484	.	T	C	.	.	MAF_INRAE=10.759;MAF_USDA=25.0
NC_035099.1	7673495	.	G	A	.	.	MAF_USDA=4.098
NC_035099.1	7673561	.	G	A	.	.	MAF_USDA=27.108
NC_035099.1	7673640	.	T	G	.	.	MAF_INRAE=20.833;MAF_USDA=15.294
NC_035099.1	7673684	.	A	C	.	.	MAF_USDA=2.459
NC_035099.1	7673716	.	C	T	.	.	MAF_USDA=12.295
NC_035099.1	7673725	.	G	A	.	.	MAF_USDA=4.098
NC_035099.1	7673793	.	G	T	.	.	MAF_USDA=3.279
NC_035099.1	7673838	.	T	C	.	.	MAF_INRAE=2.5;MAF_USDA=2.083
NC_035099.1	7673929	.	C	T	.	.	MAF_INRAE=12.025;MAF_USDA=8.235
NC_035099.1	7674041	.	A	T	.	.	MAF_INRAE=33.544;MAF_USDA=20.588
NC_035099.1	7674068	.	G	A	.	.	MAF_USDA=5.882
NC_035099.1	7674070	.	G	A	.	.	MAF_INRAE=6.962
NC_035099.1	7674082	.	C	T	.	.	MAF_INRAE=6.962;MAF_USDA=3.279
NC_035099.1	7674083	.	G	A	.	.	MAF_INRAE=33.544;MAF_USDA=20.588
NC_035099.1	7674159	.	G	T	.	.	MAF_INRAE=6.962;MAF_USDA=15.882
NC_035099.1	7674217	.	A	G	.	.	MAF_USDA=1.639
NC_035099.1	7674318	.	C	T	.	.	MAF_INRAE=10.759;MAF_USDA=9.412
NC_035099.1	7674319	.	G	A	.	.	MAF_USDA=3.279
NC_035099.1	7674395	.	T	C	.	.	MAF_USDA=11.475
NC_035099.1	7674406	.	A	G	.	.	MAF_INRAE=38.608;MAF_USDA=33.529
NC_035099.1	7674444	.	T	A	.	.	MAF_INRAE=37.975;MAF_USDA=35.882
NC_035099.1	7674481	.	A	C	.	.	MAF_USDA=2.459
NC_035099.1	7674514	.	C	T	.	.	MAF_INRAE=2.5;MAF_USDA=2.083
NC_035099.1	7674605	.	C	A	.	.	MAF_USDA=3.279
NC_035099.1	7674730	.	G	A	.	.	MAF_INRAE=20.253;MAF_USDA=23.529
NC_035099.1	7674806	.	G	A	.	.	MAF_USDA=33.333
NC_035099.1	7674808	.	G	A	.	.	MAF_USDA=37.5
NC_035099.1	7674809	.	G	A	.	.	MAF_USDA=31.25
NC_035099.1	7674817	.	G	T	.	.	MAF_USDA=35.417
NC_035099.1	7674974	.	G	A	.	.	MAF_INRAE=33.544;MAF_USDA=19.412
NC_035099.1	7675270	.	C	T	.	.	MAF_INRAE=21.667;MAF_USDA=13.529
NC_035099.1	7675286	.	G	A	.	.	MAF_USDA=1.639
NC_035099.1	7675478	.	C	T	.	.	MAF_INRAE=4.167;MAF_USDA=5.294
NC_035099.1	7675624	.	G	C	.	.	MAF_INRAE=21.667;MAF_USDA=15.294
NC_035099.1	7675631	.	T	C	.	.	MAF_INRAE=2.5;MAF_USDA=2.083
NC_035099.1	7675640	.	G	A	.	.	MAF_USDA=6.557
NC_035099.1	7675681	.	G	A	.	.	MAF_INRAE=33.544;MAF_USDA=22.353
NC_035099.1	7675847	.	A	G	.	.	MAF_INRAE=4.167;MAF_USDA=7.647
NC_035099.1	7676323	.	C	T	.	.	MAF_USDA=2.083
NC_035099.1	7676334	.	T	G	.	.	MAF_USDA=1.667
NC_035099.1	7676406	.	C	T	.	.	MAF_INRAE=10.759;MAF_USDA=8.929
NC_035099.1	7676433	.	T	A	.	.	MAF_USDA=3.333
NC_035099.1	7676521	.	C	T	.	.	MAF_INRAE=38.608;MAF_USDA=35.882
NC_035099.1	7676526	.	C	T	.	.	MAF_USDA=1.639
NC_035099.1	7676630	.	G	T	.	.	MAF_USDA=2.459
NC_035099.1	7676839	.	G	A	.	.	MAF_INRAE=21.667;MAF_USDA=8.824
NC_035099.1	7676857	.	A	T	.	.	MAF_USDA=2.459
NC_035099.1	7676940	.	C	G	.	.	MAF_USDA=6.557
NC_035099.1	7676958	.	G	A	.	.	MAF_INRAE=21.667;MAF_USDA=14.706
NC_035099.1	7676965	.	A	T	.	.	MAF_USDA=6.557
NC_035099.1	7677153	.	A	G	.	.	MAF_USDA=3.279
NC_035099.1	7677297	.	T	C	.	.	MAF_USDA=3.279
NC_035099.1	7677343	.	C	A	.	.	MAF_INRAE=31.667;MAF_USDA=24.118
NC_035099.1	7677473	.	G	T	.	.	MAF_INRAE=22.152;MAF_USDA=20.588
NC_035099.1	7677531	.	C	A	.	.	MAF_USDA=6.471
NC_035099.1	7677565	.	A	G	.	.	MAF_USDA=4.098
NC_035099.1	7677672	.	T	G	.	.	MAF_INRAE=5.263;MAF_USDA=8.235
NC_035099.1	7677699	.	A	G	.	.	MAF_INRAE=45.57;MAF_USDA=42.941
NC_035099.1	7677744	.	G	T	.	.	MAF_USDA=4.098
NC_035099.1	7677755	.	G	T	.	.	MAF_USDA=2.459
NC_035099.1	7677982	.	C	T	.	.	MAF_USDA=2.459
NC_035099.1	7678066	.	C	A	.	.	MAF_USDA=2.5
NC_035099.1	7678079	.	T	A	.	.	MAF_INRAE=13.924;MAF_USDA=19.048
NC_035099.1	7678262	.	C	T	.	.	MAF_INRAE=6.962;MAF_USDA=9.412
NC_035099.1	7678270	.	G	A	.	.	MAF_USDA=2.459
NC_035099.1	7678348	.	G	A	.	.	MAF_INRAE=21.519;MAF_USDA=12.941
NC_035099.1	7678388	.	G	A	.	.	MAF_INRAE=2.5;MAF_USDA=2.083
NC_035099.1	7678478	.	C	T	.	.	MAF_INRAE=10.759;MAF_USDA=8.824
NC_035099.1	7678615	.	G	C	.	.	MAF_INRAE=20.886;MAF_USDA=20.833
NC_035099.1	7678678	.	C	T	.	.	MAF_USDA=2.5
NC_035099.1	7678726	.	G	A	.	.	MAF_INRAE=47.368;MAF_USDA=30.488
NC_035099.1	7678904	.	T	A	.	.	MAF_INRAE=20.833;MAF_USDA=15.294
NC_035099.1	7678913	.	T	A	.	.	MAF_USDA=2.459
NC_035099.1	7679000	.	A	C	.	.	MAF_INRAE=20.833;MAF_USDA=17.647
NC_035099.1	7679112	.	G	T	.	.	MAF_USDA=2.459
NC_035099.1	7679158	.	G	A	.	.	MAF_INRAE=2.532;MAF_USDA=7.059
NC_035099.1	7679247	.	A	G	.	.	MAF_USDA=1.639
NC_035099.1	7679251	.	A	G	.	.	MAF_INRAE=6.962;MAF_USDA=9.412
NC_035099.1	7679714	.	A	C	.	.	MAF_INRAE=6.962;MAF_USDA=3.279
NC_035099.1	7679715	.	T	G	.	.	MAF_INRAE=22.152;MAF_USDA=20.0
NC_035099.1	7679932	.	T	C	.	.	MAF_INRAE=45.57;MAF_USDA=41.765
NC_035099.1	7680037	.	T	A	.	.	MAF_INRAE=6.962;MAF_USDA=8.824
NC_035099.1	7680135	.	G	A	.	.	MAF_USDA=5.738
NC_035099.1	7680172	.	CAGAGAG	CAGAGAA	.	.	MAF_USDA=25.0
NC_035099.1	7680178	.	G	A	.	.	MAF_INRAE=21.667
NC_035099.1	7680200	.	C	G	.	.	MAF_USDA=4.706
NC_035099.1	7680233	.	T	C	.	.	MAF_USDA=2.459
NC_035099.1	7680304	.	G	A	.	.	MAF_USDA=1.639
NC_035099.1	7680361	.	C	A	.	.	MAF_USDA=2.542
NC_035099.1	7680665	.	T	C	.	.	MAF_INRAE=5.263
NC_035099.1	7680695	.	G	T	.	.	MAF_INRAE=23.333;MAF_USDA=22.917
NC_035099.1	7680788	.	G	T	.	.	MAF_USDA=13.529
NC_035099.1	7680803	.	A	G	.	.	MAF_USDA=3.279
NC_035099.1	7680810	.	T	G	.	.	MAF_INRAE=40.0;MAF_USDA=38.235
NC_035099.1	7680830	.	C	G	.	.	MAF_USDA=2.459
NC_035099.1	7680931	.	A	G	.	.	MAF_INRAE=39.167;MAF_USDA=38.235
NC_035099.1	7680938	.	G	A	.	.	MAF_USDA=16.667
NC_035099.1	7681194	.	G	T	.	.	MAF_INRAE=20.833;MAF_USDA=14.706
NC_035099.1	7681232	.	A	T	.	.	MAF_INRAE=21.667
NC_035099.1	7681475	.	C	A	.	.	MAF_USDA=2.459
NC_035099.1	7681637	.	C	A	.	.	MAF_INRAE=32.5;MAF_USDA=8.333
NC_035099.1	7681686	.	A	T	.	.	MAF_INRAE=33.544;MAF_USDA=2.083
NC_035099.1	7681695	.	A	C	.	.	MAF_INRAE=5.263
NC_035099.1	7681755	.	A	G	.	.	MAF_USDA=10.417
NC_035099.1	7681800	.	C	A	.	.	MAF_USDA=1.639
NC_035099.1	7681818	.	G	A	.	.	MAF_INRAE=21.667;MAF_USDA=17.647
NC_035099.1	7681854	.	G	A	.	.	MAF_USDA=2.941
NC_035099.1	7681962	.	C	A	.	.	MAF_USDA=11.475
NC_035099.1	7681963	.	T	A	.	.	MAF_USDA=11.475
NC_035099.1	7681990	.	C	T	.	.	MAF_INRAE=21.667;MAF_USDA=15.294
NC_035099.1	7681993	.	C	T	.	.	MAF_INRAE=7.595;MAF_USDA=5.738
NC_035099.1	7682001	.	G	T	.	.	MAF_USDA=2.459
NC_035099.1	7682062	.	C	T	.	.	MAF_USDA=6.25
NC_035099.1	7682099	.	C	T	.	.	MAF_USDA=1.639
NC_035099.1	7682115	.	T	G	.	.	MAF_USDA=1.639
NC_035099.1	7682154	.	C	A	.	.	MAF_INRAE=6.962;MAF_USDA=9.412
NC_035099.1	7682422	.	G	A	.	.	MAF_INRAE=12.025;MAF_USDA=7.647
NC_035099.1	7682457	.	C	T	.	.	MAF_INRAE=21.667;MAF_USDA=22.917
NC_035099.1	7682500	.	G	A	.	.	MAF_USDA=2.459
NC_035099.1	7682525	.	G	A	.	.	MAF_INRAE=12.025;MAF_USDA=8.824
NC_035099.1	7682608	.	A	T	.	.	MAF_USDA=4.098
NC_035099.1	7682644	.	G	A	.	.	MAF_INRAE=6.962;MAF_USDA=9.412
NC_035099.1	7682699	.	G	A	.	.	MAF_INRAE=7.595;MAF_USDA=7.059
NC_035099.1	7682819	.	A	G	.	.	MAF_INRAE=22.152;MAF_USDA=21.176
NC_035099.1	7682851	.	C	A	.	.	MAF_USDA=2.459
NC_035099.1	7683053	.	T	A	.	.	MAF_USDA=2.459
NC_035099.1	7683124	.	A	G	.	.	MAF_USDA=2.459
NC_035099.1	7683280	.	C	A	.	.	MAF_INRAE=2.5;MAF_USDA=2.083
NC_035099.1	7683423	.	C	T	.	.	MAF_USDA=4.098
NC_035099.1	7683524	.	T	G	.	.	MAF_INRAE=45.57;MAF_USDA=43.529
NC_035099.1	7683546	.	C	A	.	.	MAF_USDA=7.059
NC_035099.1	7683623	.	G	A	.	.	MAF_USDA=2.459
NC_035099.1	7683769	.	G	A	.	.	MAF_INRAE=12.025;MAF_USDA=7.647
NC_035099.1	7683860	.	C	T	.	.	MAF_INRAE=4.167;MAF_USDA=5.294
NC_035099.1	7684148	.	C	T	.	.	MAF_INRAE=6.962;MAF_USDA=19.412
NC_035099.1	7684261	.	C	A	.	.	MAF_USDA=2.459
NC_035099.1	7684309	.	A	C	.	.	MAF_USDA=3.279
NC_035099.1	7684326	.	G	A	.	.	MAF_INRAE=6.962;MAF_USDA=19.412
NC_035099.1	7684594	.	C	T	.	.	MAF_INRAE=6.962
NC_035099.1	7684668	.	G	T	.	.	MAF_INRAE=5.0;MAF_USDA=9.016
NC_035099.1	7684889	.	G	A	.	.	MAF_INRAE=6.962
NC_035099.1	7684962	.	G	A	.	.	MAF_INRAE=7.595;MAF_USDA=10.588
NC_035099.1	7685232	.	G	T	.	.	MAF_INRAE=7.595;MAF_USDA=5.833
NC_035099.1	7685354	.	C	A	.	.	MAF_INRAE=45.57;MAF_USDA=48.824
NC_035099.1	7685428	.	G	A	.	.	MAF_USDA=2.5
NC_035099.1	7685688	.	A	T	.	.	MAF_INRAE=31.646;MAF_USDA=37.5
NC_035099.1	7685700	.	G	A	.	.	MAF_INRAE=7.595;MAF_USDA=7.377
NC_035099.1	7685734	.	A	C	.	.	MAF_USDA=1.639
NC_035099.1	7685847	.	A	T	.	.	MAF_USDA=6.25
NC_035099.1	7685902	.	G	A	.	.	MAF_USDA=2.459
NC_035099.1	7686183	.	G	A	.	.	MAF_USDA=2.459
NC_035099.1	7686185	.	G	A	.	.	MAF_INRAE=14.557;MAF_USDA=10.0
NC_035099.1	7686409	.	C	T	.	.	MAF_USDA=6.25
NC_035099.1	7686637	.	A	C	.	.	MAF_INRAE=2.5;MAF_USDA=2.083
NC_035099.1	7686661	.	A	T	.	.	MAF_INRAE=20.833;MAF_USDA=11.176
NC_035099.1	7686680	.	C	A	.	.	MAF_USDA=10.417
NC_035099.1	7686710	.	C	T	.	.	MAF_INRAE=20.833;MAF_USDA=18.824
NC_035099.1	7687145	.	T	G	.	.	MAF_USDA=31.25
NC_035099.1	7687255	.	G	A	.	.	MAF_USDA=6.25
NC_035099.1	7687280	.	A	T	.	.	MAF_INRAE=42.405
NC_035099.1	7687281	.	A	T	.	.	MAF_INRAE=14.167
NC_035099.1	7687654	.	C	A	.	.	MAF_INRAE=33.544;MAF_USDA=14.583
NC_035099.1	7687699	.	G	A	.	.	MAF_INRAE=13.924;MAF_USDA=9.412
NC_035099.1	7687728	.	A	T	.	.	MAF_INRAE=5.0;MAF_USDA=4.918
NC_035099.1	7687732	.	G	T	.	.	MAF_INRAE=5.0;MAF_USDA=5.738
NC_035099.1	7687738	.	T	A	.	.	MAF_USDA=6.25
NC_035099.1	7687788	.	T	A	.	.	MAF_INRAE=34.81
NC_035099.1	7688128	.	G	A	.	.	MAF_INRAE=13.924;MAF_USDA=9.412
NC_035099.1	7688317	.	G	A	.	.	MAF_INRAE=37.975;MAF_USDA=34.118
NC_035099.1	7688417	.	G	A	.	.	MAF_USDA=3.571
NC_035099.1	7688476	.	A	G	.	.	MAF_INRAE=37.342;MAF_USDA=41.765
NC_035099.1	7688530	.	C	T	.	.	MAF_USDA=6.25
NC_035099.1	7688575	.	A	G	.	.	MAF_USDA=1.639
NC_035099.1	7688633	.	A	G	.	.	MAF_INRAE=42.5
NC_035099.1	7688698	.	C	T	.	.	MAF_USDA=4.918
NC_035099.1	7688736	.	C	T	.	.	MAF_INRAE=32.911;MAF_USDA=11.765
NC_035099.1	7689040	.	C	T	.	.	MAF_INRAE=44.937;MAF_USDA=47.647
NC_035099.1	7689080	.	G	A	.	.	MAF_USDA=2.459
NC_035099.1	7689103	.	A	C	.	.	MAF_INRAE=24.051;MAF_USDA=25.294
NC_035099.1	7689150	.	G	T	.	.	MAF_INRAE=33.544
NC_035099.1	7689209	.	A	G	.	.	MAF_INRAE=44.937;MAF_USDA=45.294
NC_035099.1	7689292	.	A	G	.	.	MAF_USDA=2.459
NC_035099.1	7689474	.	A	G	.	.	MAF_INRAE=7.595;MAF_USDA=11.765
NC_035099.1	7689522	.	G	T	.	.	MAF_USDA=3.279
NC_035099.1	7689595	.	G	C	.	.	MAF_INRAE=20.833;MAF_USDA=13.529
NC_035099.1	7689927	.	G	A	.	.	MAF_INRAE=24.051;MAF_USDA=24.706
NC_035099.1	7690144	.	C	G	.	.	MAF_INRAE=13.924;MAF_USDA=10.0
NC_035099.1	7690262	.	A	G	.	.	MAF_USDA=2.459
NC_035099.1	7690519	.	C	A	.	.	MAF_INRAE=20.833;MAF_USDA=12.941
NC_035099.1	7690532	.	A	G	.	.	MAF_INRAE=7.595;MAF_USDA=11.765
NC_035099.1	7690709	.	T	C	.	.	MAF_INRAE=7.595;MAF_USDA=14.118
NC_035099.1	7690729	.	C	T	.	.	MAF_USDA=2.459
NC_035099.1	7690829	.	C	T	.	.	MAF_INRAE=7.595;MAF_USDA=5.738
NC_035099.1	7690843	.	G	A	.	.	MAF_INRAE=45.57;MAF_USDA=47.059
NC_035099.1	7690858	.	G	A	.	.	MAF_USDA=2.459
NC_035099.1	7691011	.	G	C	.	.	MAF_INRAE=20.0;MAF_USDA=11.765
NC_035099.1	7691023	.	G	A	.	.	MAF_INRAE=20.0;MAF_USDA=7.059
NC_035099.1	7691139	.	A	G	.	.	MAF_INRAE=6.962
NC_035099.1	7691170	.	G	A	.	.	MAF_USDA=2.459
NC_035099.1	7691193	.	A	G	.	.	MAF_INRAE=7.595;MAF_USDA=11.765
NC_035099.1	7691241	.	T	C	.	.	MAF_INRAE=45.57;MAF_USDA=47.647
NC_035099.1	7691258	.	G	T	.	.	MAF_USDA=1.639
NC_035099.1	7691285	.	T	C	.	.	MAF_INRAE=33.544;MAF_USDA=2.083
NC_035099.1	7691485	.	T	C	.	.	MAF_INRAE=2.5
NC_035099.1	7691495	.	G	C	.	.	MAF_INRAE=7.595;MAF_USDA=9.016
NC_035099.1	7691659	.	C	A	.	.	MAF_INRAE=32.911;MAF_USDA=2.083
NC_035099.1	7691788	.	T	G	.	.	MAF_USDA=2.459
NC_035099.1	7691856	.	G	T	.	.	MAF_INRAE=34.177;MAF_USDA=4.706
NC_035099.1	7692000	.	C	A	.	.	MAF_INRAE=37.975;MAF_USDA=42.941
NC_035099.1	7692080	.	T	A	.	.	MAF_USDA=6.667
NC_035099.1	7692235	.	A	C	.	.	MAF_INRAE=7.595;MAF_USDA=13.529
NC_035099.1	7692307	.	C	T	.	.	MAF_USDA=1.639
NC_035099.1	7692537	.	A	T	.	.	MAF_INRAE=12.5
NC_035099.1	7692776	.	G	A	.	.	MAF_INRAE=13.924;MAF_USDA=9.412
NC_035099.1	7692777	.	C	G	.	.	MAF_INRAE=7.595;MAF_USDA=5.738
NC_035099.1	7692852	.	C	T	.	.	MAF_USDA=1.639
NC_035099.1	7692853	.	T	A	.	.	MAF_INRAE=7.595;MAF_USDA=7.059
NC_035099.1	7692972	.	G	A	.	.	MAF_USDA=3.279
NC_035099.1	7692984	.	T	A	.	.	MAF_USDA=2.459
NC_035099.1	7693125	.	G	A	.	.	MAF_USDA=3.279
NC_035099.1	7693167	.	G	A	.	.	MAF_USDA=6.557
NC_035099.1	7693254	.	T	C	.	.	MAF_INRAE=45.57;MAF_USDA=48.235
NC_035099.1	7693258	.	T	A	.	.	MAF_INRAE=5.0;MAF_USDA=5.738
NC_035099.1	7693283	.	C	A	.	.	MAF_USDA=4.098
NC_035099.1	7693475	.	G	A	.	.	MAF_USDA=6.557
NC_035099.1	7693625	.	T	C	.	.	MAF_INRAE=45.57;MAF_USDA=48.214
NC_035099.1	7693628	.	G	A	.	.	MAF_INRAE=43.333;MAF_USDA=47.619
NC_035099.1	7693682	.	C	T	.	.	MAF_USDA=2.5
NC_035099.1	7693688	.	T	C	.	.	MAF_INRAE=43.333;MAF_USDA=46.988
NC_035099.1	7693960	.	C	T	.	.	MAF_INRAE=6.962
NC_035099.1	7694044	.	G	A	.	.	MAF_INRAE=45.57;MAF_USDA=48.235
NC_035099.1	7694224	.	A	G	.	.	MAF_INRAE=45.57;MAF_USDA=47.647
NC_035099.1	7694367	.	T	C	.	.	MAF_USDA=4.098
NC_035099.1	7694482	.	G	A	.	.	MAF_USDA=2.459
NC_035099.1	7694496	.	G	A	.	.	MAF_USDA=1.639
NC_035099.1	7694505	.	G	C	.	.	MAF_INRAE=44.937;MAF_USDA=48.235
NC_035099.1	7694608	.	C	T	.	.	MAF_INRAE=45.57;MAF_USDA=46.988
NC_035099.1	7694732	.	G	C	.	.	MAF_INRAE=7.595;MAF_USDA=11.765
NC_035099.1	7694740	.	C	A	.	.	MAF_USDA=5.738
NC_035099.1	7694875	.	A	G	.	.	MAF_INRAE=44.937;MAF_USDA=47.647
NC_035099.1	7694918	.	G	A	.	.	MAF_USDA=2.459
NC_035099.1	7694981	.	G	A	.	.	MAF_USDA=4.098
NC_035099.1	7695016	.	T	G	.	.	MAF_INRAE=45.57;MAF_USDA=47.059
NC_035099.1	7695095	.	C	T	.	.	MAF_INRAE=2.5;MAF_USDA=2.083
NC_035099.1	7695135	.	G	A	.	.	MAF_INRAE=7.595;MAF_USDA=5.738
NC_035099.1	7695148	.	G	A	.	.	MAF_INRAE=10.759;MAF_USDA=16.471
NC_035099.1	7695455	.	T	C	.	.	MAF_INRAE=7.595;MAF_USDA=8.197
NC_035099.1	7695459	.	T	C	.	.	MAF_INRAE=7.595;MAF_USDA=29.167
NC_035099.1	7695467	.	G	T	.	.	MAF_INRAE=7.595;MAF_USDA=13.529
NC_035099.1	7695507	.	G	A	.	.	MAF_INRAE=6.962
NC_035099.1	7695514	.	C	A	.	.	MAF_INRAE=7.595
NC_035099.1	7695583	.	T	C	.	.	MAF_INRAE=42.5;MAF_USDA=44.643
NC_035099.1	7695640	.	C	T	.	.	MAF_INRAE=7.595;MAF_USDA=11.765
NC_035099.1	7695653	.	G	A	.	.	MAF_INRAE=13.924;MAF_USDA=7.647
NC_035099.1	7695675	.	A	T	.	.	MAF_USDA=4.098
NC_035099.1	7695706	.	A	T	.	.	MAF_USDA=18.75
NC_035099.1	7695752	.	C	G	.	.	MAF_INRAE=43.333;MAF_USDA=46.471
NC_035099.1	7695776	.	G	A	.	.	MAF_USDA=4.918
NC_035099.1	7695821	.	A	G	.	.	MAF_USDA=9.836
NC_035099.1	7695922	.	A	G	.	.	MAF_USDA=3.279
NC_035099.1	7695928	.	T	G	.	.	MAF_INRAE=43.038;MAF_USDA=46.471
NC_035099.1	7695929	.	T	G	.	.	MAF_INRAE=40.833;MAF_USDA=45.882
NC_035099.1	7695967	.	A	C	.	.	MAF_INRAE=10.759;MAF_USDA=8.824
NC_035099.1	7695979	.	G	A	.	.	MAF_INRAE=10.759;MAF_USDA=10.0
NC_035099.1	7696098	.	G	C	.	.	MAF_INRAE=32.911;MAF_USDA=23.529
NC_035099.1	7696150	.	T	C	.	.	MAF_INRAE=45.57;MAF_USDA=47.647
NC_035099.1	7696151	.	T	C	.	.	MAF_INRAE=26.667;MAF_USDA=23.529
NC_035099.1	7696156	.	T	A	.	.	MAF_INRAE=10.759;MAF_USDA=9.412
NC_035099.1	7696172	.	T	C	.	.	MAF_INRAE=10.759;MAF_USDA=8.824
NC_035099.1	7696225	.	C	A	.	.	MAF_INRAE=7.595
NC_035099.1	7696278	.	C	T	.	.	MAF_USDA=5.738
NC_035099.1	7696295	.	C	T	.	.	MAF_INRAE=42.5;MAF_USDA=41.667
NC_035099.1	7696409	.	G	A	.	.	MAF_INRAE=8.333
NC_035099.1	7696410	.	G	A	.	.	MAF_USDA=6.25
NC_035099.1	7696412	.	C	A	.	.	MAF_USDA=6.25
NC_035099.1	7696418	.	G	A	.	.	MAF_USDA=6.25
NC_035099.1	7696481	.	A	G	.	.	MAF_INRAE=12.5
NC_035099.1	7696490	.	T	A	.	.	MAF_USDA=6.25
NC_035099.1	7696522	.	G	A	.	.	MAF_INRAE=6.962;MAF_USDA=5.738
NC_035099.1	7696525	.	C	T	.	.	MAF_INRAE=6.962;MAF_USDA=2.459
NC_035099.1	7696619	.	T	G	.	.	MAF_INRAE=15.789;MAF_USDA=1.639
NC_035099.1	7696851	.	A	C	.	.	MAF_USDA=5.738
NC_035099.1	7696864	.	G	A	.	.	MAF_INRAE=12.025;MAF_USDA=7.647
NC_035099.1	7696869	.	C	A	.	.	MAF_INRAE=45.57;MAF_USDA=47.647
NC_035099.1	7696928	.	C	A	.	.	MAF_INRAE=13.924;MAF_USDA=9.412
NC_035099.1	7696953	.	G	T	.	.	MAF_INRAE=13.924;MAF_USDA=8.824
NC_035099.1	7696969	.	G	T	.	.	MAF_INRAE=44.937;MAF_USDA=42.353
NC_035099.1	7696981	.	C	T	.	.	MAF_INRAE=36.842;MAF_USDA=2.083
NC_035099.1	7697002	.	G	A	.	.	MAF_INRAE=5.263;MAF_USDA=2.459
NC_035099.1	7697095	.	T	A	.	.	MAF_USDA=3.333
NC_035099.1	7697116	.	G	A	.	.	MAF_USDA=10.241
NC_035099.1	7697127	.	T	C	.	.	MAF_USDA=10.843
NC_035099.1	7697272	.	G	A	.	.	MAF_INRAE=5.263;MAF_USDA=1.639
NC_035099.1	7698055	.	C	T	.	.	MAF_USDA=18.75
NC_035099.1	7698162	.	G	A	.	.	MAF_INRAE=9.494
NC_035099.1	7698177	.	T	C	.	.	MAF_INRAE=8.228
NC_035099.1	7698217	.	C	T	.	.	MAF_INRAE=10.759
NC_035099.1	7698503	.	T	C	.	.	MAF_USDA=3.279
NC_035099.1	7698542	.	C	T	.	.	MAF_INRAE=5.263;MAF_USDA=11.765
NC_035099.1	7698552	.	A	C	.	.	MAF_INRAE=15.789;MAF_USDA=20.588
NC_035099.1	7698821	.	C	T	.	.	MAF_USDA=14.706
NC_035099.1	7698822	.	C	T	.	.	MAF_USDA=2.459
NC_035099.1	7698860	.	G	A	.	.	MAF_USDA=21.341
NC_035099.1	7698998	.	G	T	.	.	MAF_USDA=5.738
NC_035099.1	7699047	.	T	G	.	.	MAF_USDA=4.098
NC_035099.1	7699078	.	G	T	.	.	MAF_INRAE=10.759;MAF_USDA=8.235
NC_035099.1	7699098	.	G	T	.	.	MAF_INRAE=20.833;MAF_USDA=14.118
NC_035099.1	7699100	.	C	A	.	.	MAF_INRAE=13.924;MAF_USDA=9.412
NC_035099.1	7699192	.	C	G	.	.	MAF_INRAE=10.759;MAF_USDA=9.412
NC_035099.1	7699216	.	G	A	.	.	MAF_INRAE=7.595;MAF_USDA=11.765
NC_035099.1	7699223	.	T	C	.	.	MAF_USDA=6.557
NC_035099.1	7699226	.	T	C	.	.	MAF_INRAE=13.924;MAF_USDA=6.25
NC_035099.1	7699257	.	G	A	.	.	MAF_INRAE=10.759;MAF_USDA=8.824
NC_035099.1	7699342	.	C	T	.	.	MAF_USDA=1.639
NC_035099.1	7699433	.	C	A	.	.	MAF_INRAE=5.263
NC_035099.1	7699515	.	T	G	.	.	MAF_INRAE=45.57;MAF_USDA=48.235
NC_035099.1	7699548	.	G	A	.	.	MAF_INRAE=20.833;MAF_USDA=13.529
NC_035099.1	7699592	.	C	G	.	.	MAF_INRAE=13.924;MAF_USDA=9.412
NC_035099.1	7699594	.	C	T	.	.	MAF_USDA=2.353
NC_035099.1	7699666	.	C	A	.	.	MAF_INRAE=7.595;MAF_USDA=5.738
NC_035099.1	7699757	.	C	T	.	.	MAF_INRAE=13.924;MAF_USDA=7.059
NC_035099.1	7699768	.	T	G	.	.	MAF_INRAE=7.595;MAF_USDA=11.176
NC_035099.1	7699832	.	A	C	.	.	MAF_USDA=1.639
NC_035099.1	7699863	.	T	G	.	.	MAF_INRAE=45.57;MAF_USDA=47.647
NC_035099.1	7699880	.	C	T	.	.	MAF_INRAE=13.924;MAF_USDA=9.639
NC_035099.1	7700012	.	G	T	.	.	MAF_USDA=2.459
NC_035099.1	7700014	.	C	T	.	.	MAF_USDA=2.459
NC_035099.1	7700026	.	A	G	.	.	MAF_INRAE=7.595;MAF_USDA=11.765
NC_035099.1	7700040	.	A	C	.	.	MAF_INRAE=7.595;MAF_USDA=11.176
NC_035099.1	7700155	.	C	A	.	.	MAF_INRAE=24.051;MAF_USDA=25.294
NC_035099.1	7700215	.	G	T	.	.	MAF_INRAE=20.833;MAF_USDA=13.529
NC_035099.1	7700267	.	T	A	.	.	MAF_USDA=6.25
NC_035099.1	7700268	.	A	T	.	.	MAF_USDA=6.25
NC_035099.1	7700287	.	C	A	.	.	MAF_INRAE=12.025;MAF_USDA=8.235
NC_035099.1	7700456	.	C	A	.	.	MAF_USDA=4.167
NC_035099.1	7700541	.	T	C	.	.	MAF_INRAE=2.5;MAF_USDA=2.083
NC_035099.1	7700647	.	A	G	.	.	MAF_INRAE=4.167;MAF_USDA=1.765
NC_035099.1	7700756	.	G	T	.	.	MAF_INRAE=7.595;MAF_USDA=11.765
NC_035099.1	7700861	.	A	T	.	.	MAF_USDA=3.279
NC_035099.1	7701028	.	T	C	.	.	MAF_USDA=1.639
NC_035099.1	7701150	.	A	T	.	.	MAF_INRAE=7.595;MAF_USDA=10.0
NC_035099.1	7701377	.	T	A	.	.	MAF_INRAE=12.025;MAF_USDA=8.235
NC_035099.1	7701551	.	A	T	.	.	MAF_USDA=2.459
NC_035099.1	7703221	.	T	C	.	.	MAF_USDA=2.459
NC_035099.1	7703291	.	A	C	.	.	MAF_INRAE=13.924;MAF_USDA=8.235
NC_035099.1	7703298	.	C	T	.	.	MAF_USDA=2.459
NC_035099.1	7703382	.	G	A	.	.	MAF_INRAE=7.595;MAF_USDA=12.353
NC_035099.1	7703663	.	C	T	.	.	MAF_INRAE=29.747;MAF_USDA=36.471
NC_035099.1	7703674	.	T	A	.	.	MAF_INRAE=13.924;MAF_USDA=8.235
NC_035099.1	7703714	.	A	T	.	.	MAF_INRAE=13.924;MAF_USDA=8.824
NC_035099.1	7703884	.	T	C	.	.	MAF_USDA=4.098
NC_035099.1	7703928	.	C	T	.	.	MAF_USDA=13.529
NC_035099.1	7703991	.	T	G	.	.	MAF_INRAE=6.962
NC_035099.1	7704071	.	C	A	.	.	MAF_INRAE=6.962
NC_035099.1	7704097	.	G	T	.	.	MAF_INRAE=36.709;MAF_USDA=36.471
NC_035099.1	7704154	.	A	T	.	.	MAF_USDA=4.098
NC_035099.1	7704243	.	A	C	.	.	MAF_INRAE=36.709;MAF_USDA=36.31
NC_035099.1	7704244	.	A	C	.	.	MAF_INRAE=30.0;MAF_USDA=35.882
NC_035099.1	7704333	.	T	C	.	.	MAF_INRAE=10.759;MAF_USDA=8.824
NC_035099.1	7704336	.	T	C	.	.	MAF_INRAE=37.5;MAF_USDA=39.412
NC_035099.1	7704339	.	T	C	.	.	MAF_INRAE=12.5;MAF_USDA=8.824
NC_035099.1	7704343	.	C	T	.	.	MAF_INRAE=7.595;MAF_USDA=4.098
NC_035099.1	7704430	.	A	G	.	.	MAF_INRAE=36.709;MAF_USDA=36.905
NC_035099.1	7704439	.	C	G	.	.	MAF_INRAE=10.759;MAF_USDA=8.824
NC_035099.1	7704469	.	G	A	.	.	MAF_INRAE=20.833;MAF_USDA=13.529
NC_035099.1	7704470	.	T	C	.	.	MAF_INRAE=7.595;MAF_USDA=6.557
NC_035099.1	7704581	.	A	G	.	.	MAF_INRAE=36.709;MAF_USDA=36.471
NC_035099.1	7704613	.	T	G	.	.	MAF_USDA=4.918
NC_035099.1	7704698	.	G	A	.	.	MAF_INRAE=36.709;MAF_USDA=35.882
NC_035099.1	7704744	.	A	T	.	.	MAF_INRAE=15.789
NC_035099.1	7704787	.	T	C	.	.	MAF_INRAE=36.076;MAF_USDA=35.882
NC_035099.1	7704818	.	C	G	.	.	MAF_USDA=6.25
NC_035099.1	7704859	.	T	C	.	.	MAF_INRAE=36.709;MAF_USDA=41.176
NC_035099.1	7705110	.	A	C	.	.	MAF_INRAE=36.709;MAF_USDA=36.471
NC_035099.1	7705192	.	C	T	.	.	MAF_USDA=2.459
NC_035099.1	7705205	.	G	C	.	.	MAF_INRAE=36.709;MAF_USDA=35.882
NC_035099.1	7705339	.	A	T	.	.	MAF_INRAE=36.076;MAF_USDA=35.882
NC_035099.1	7705398	.	G	T	.	.	MAF_INRAE=7.595;MAF_USDA=9.016
NC_035099.1	7705537	.	C	A	.	.	MAF_USDA=1.639
NC_035099.1	7705604	.	A	C	.	.	MAF_INRAE=7.595;MAF_USDA=13.529
NC_035099.1	7705680	.	G	A	.	.	MAF_USDA=1.639
NC_035099.1	7705712	.	A	T	.	.	MAF_INRAE=36.709;MAF_USDA=37.647
NC_035099.1	7705916	.	G	A	.	.	MAF_INRAE=20.886;MAF_USDA=8.824
NC_035099.1	7706432	.	A	T	.	.	MAF_INRAE=36.709;MAF_USDA=36.471
NC_035099.1	7706475	.	C	G	.	.	MAF_USDA=3.279
NC_035099.1	7706586	.	G	A	.	.	MAF_INRAE=36.709;MAF_USDA=36.471
NC_035099.1	7706672	.	C	G	.	.	MAF_USDA=4.918
NC_035099.1	7706699	.	G	C	.	.	MAF_INRAE=36.076;MAF_USDA=36.471
NC_035099.1	7706870	.	C	T	.	.	MAF_INRAE=7.595;MAF_USDA=15.294
NC_035099.1	7707057	.	A	G	.	.	MAF_INRAE=7.595;MAF_USDA=11.176
NC_035099.1	7707076	.	T	A	.	.	MAF_INRAE=7.595;MAF_USDA=13.529
NC_035099.1	7707158	.	G	C	.	.	MAF_USDA=5.738
NC_035099.1	7707194	.	C	A	.	.	MAF_INRAE=6.962
NC_035099.1	7707264	.	T	A	.	.	MAF_INRAE=36.709;MAF_USDA=46.667
NC_035099.1	7707553	.	G	C	.	.	MAF_INRAE=36.709;MAF_USDA=37.059
NC_035099.1	7707647	.	G	A	.	.	MAF_INRAE=20.886;MAF_USDA=8.824
NC_035099.1	7707700	.	T	C	.	.	MAF_INRAE=8.228;MAF_USDA=14.754
NC_035099.1	7707732	.	C	T	.	.	MAF_USDA=3.279
NC_035099.1	7707825	.	T	A	.	.	MAF_INRAE=7.595;MAF_USDA=10.588
NC_035099.1	7707894	.	A	T	.	.	MAF_USDA=2.459
NC_035099.1	7707899	.	G	A	.	.	MAF_INRAE=33.544;MAF_USDA=22.353
NC_035099.1	7707900	.	C	T	.	.	MAF_INRAE=20.886;MAF_USDA=9.412
NC_035099.1	7707932	.	C	T	.	.	MAF_INRAE=33.544;MAF_USDA=11.176
NC_035099.1	7708048	.	G	T	.	.	MAF_INRAE=43.038
NC_035099.1	7708057	.	A	T	.	.	MAF_INRAE=5.263;MAF_USDA=9.412
NC_035099.1	7708060	.	C	A	.	.	MAF_USDA=1.176
NC_035099.1	7708095	.	A	C	.	.	MAF_INRAE=7.595;MAF_USDA=29.167
NC_035099.1	7708098	.	T	A	.	.	MAF_USDA=3.279
NC_035099.1	7708108	.	A	C	.	.	MAF_INRAE=36.709;MAF_USDA=35.882
NC_035099.1	7708264	.	G	A	.	.	MAF_INRAE=33.544;MAF_USDA=2.083
NC_035099.1	7708306	.	T	G	.	.	MAF_INRAE=7.595;MAF_USDA=8.197
NC_035099.1	7708447	.	A	C	.	.	MAF_INRAE=10.759;MAF_USDA=9.412
NC_035099.1	7708473	.	C	T	.	.	MAF_INRAE=36.709;MAF_USDA=37.647
NC_035099.1	7708500	.	C	T	.	.	MAF_INRAE=7.595;MAF_USDA=13.529
NC_035099.1	7708544	.	T	G	.	.	MAF_INRAE=47.468;MAF_USDA=44.118
NC_035099.1	7708570	.	G	T	.	.	MAF_INRAE=20.833;MAF_USDA=11.176
NC_035099.1	7708574	.	C	A	.	.	MAF_INRAE=20.886;MAF_USDA=8.235
NC_035099.1	7708716	.	C	T	.	.	MAF_USDA=2.459
NC_035099.1	7708843	.	G	T	.	.	MAF_INRAE=20.886;MAF_USDA=8.824
NC_035099.1	7709014	.	T	C	.	.	MAF_USDA=1.639
NC_035099.1	7709104	.	C	T	.	.	MAF_USDA=1.639
NC_035099.1	7709160	.	G	T	.	.	MAF_USDA=1.639
NC_035099.1	7709163	.	T	C	.	.	MAF_INRAE=20.886;MAF_USDA=9.412
NC_035099.1	7709284	.	T	C	.	.	MAF_USDA=5.738
NC_035099.1	7709423	.	G	A	.	.	MAF_INRAE=8.228;MAF_USDA=14.754
NC_035099.1	7709491	.	C	T	.	.	MAF_INRAE=7.595;MAF_USDA=9.016
NC_035099.1	7709623	.	A	C	.	.	MAF_INRAE=4.167;MAF_USDA=4.167
NC_035099.1	7709702	.	C	T	.	.	MAF_USDA=2.459
NC_035099.1	7709709	.	G	A	.	.	MAF_INRAE=7.595;MAF_USDA=13.529
NC_035099.1	7710101	.	A	T	.	.	MAF_USDA=5.738
NC_035099.1	7710159	.	T	C	.	.	MAF_INRAE=10.759;MAF_USDA=9.412
NC_035099.1	7710329	.	T	C	.	.	MAF_INRAE=2.5
NC_035099.1	7710363	.	A	C	.	.	MAF_USDA=1.639
NC_035099.1	7710376	.	G	A	.	.	MAF_INRAE=6.962;MAF_USDA=8.197
NC_035099.1	7710415	.	T	C	.	.	MAF_INRAE=14.557;MAF_USDA=15.574
NC_035099.1	7710586	.	G	A	.	.	MAF_USDA=2.459
NC_035099.1	7710602	.	A	C	.	.	MAF_INRAE=7.595;MAF_USDA=9.016
NC_035099.1	7710678	.	G	A	.	.	MAF_INRAE=7.595;MAF_USDA=8.197
NC_035099.1	7710701	.	T	A	.	.	MAF_INRAE=20.0
NC_035099.1	7710786	.	C	T	.	.	MAF_INRAE=7.595
NC_035099.1	7710812	.	A	G	.	.	MAF_INRAE=13.924;MAF_USDA=10.0
NC_035099.1	7711005	.	C	A	.	.	MAF_USDA=2.459
NC_035099.1	7711031	.	C	G	.	.	MAF_USDA=1.639
NC_035099.1	7711093	.	A	T	.	.	MAF_USDA=2.459
NC_035099.1	7711100	.	A	C	.	.	MAF_USDA=1.639
NC_035099.1	7711287	.	T	C	.	.	MAF_INRAE=46.835;MAF_USDA=48.235
NC_035099.1	7711312	.	G	A	.	.	MAF_USDA=3.279
NC_035099.1	7711336	.	C	A	.	.	MAF_INRAE=7.595;MAF_USDA=12.941
NC_035099.1	7711597	.	G	A	.	.	MAF_USDA=7.377
NC_035099.1	7711854	.	A	G	.	.	MAF_INRAE=2.5;MAF_USDA=2.083
NC_035099.1	7712026	.	A	C	.	.	MAF_USDA=2.459
NC_035099.1	7712111	.	A	T	.	.	MAF_USDA=3.279
NC_035099.1	7712279	.	A	G	.	.	MAF_INRAE=37.975;MAF_USDA=28.235
NC_035099.1	7712305	.	T	A	.	.	MAF_USDA=10.417
NC_035099.1	7712341	.	G	T	.	.	MAF_USDA=2.459
NC_035099.1	7712446	.	G	T	.	.	MAF_USDA=6.471
NC_035099.1	7712482	.	C	T	.	.	MAF_USDA=2.459
NC_035099.1	7712599	.	A	G	.	.	MAF_INRAE=15.823;MAF_USDA=37.647
NC_035099.1	7712668	.	A	G	.	.	MAF_USDA=4.918
NC_035099.1	7712710	.	G	T	.	.	MAF_INRAE=42.405;MAF_USDA=15.294
NC_035099.1	7713060	.	T	C	.	.	MAF_INRAE=44.937;MAF_USDA=25.294
NC_035099.1	7713082	.	A	G	.	.	MAF_INRAE=5.263;MAF_USDA=1.639
NC_035099.1	7713141	.	G	T	.	.	MAF_USDA=2.353
NC_035099.1	7713152	.	G	T	.	.	MAF_INRAE=10.833;MAF_USDA=7.377
NC_035099.1	7713164	.	T	A	.	.	MAF_INRAE=10.759
NC_035099.1	7713165	.	A	T	.	.	MAF_INRAE=1.667
NC_035099.1	7713177	.	C	T	.	.	MAF_USDA=2.353
NC_035099.1	7713278	.	G	A	.	.	MAF_INRAE=5.263
NC_035099.1	7713316	.	G	A	.	.	MAF_INRAE=5.263
NC_035099.1	7713400	.	G	A	.	.	MAF_INRAE=18.354;MAF_USDA=8.235
NC_035099.1	7713546	.	C	T	.	.	MAF_INRAE=10.833;MAF_USDA=8.197
NC_035099.1	7713548	.	A	T	.	.	MAF_INRAE=2.5;MAF_USDA=50.0
NC_035099.1	7713906	.	C	T	.	.	MAF_USDA=2.083
NC_035099.1	7714120	.	A	T	.	.	MAF_INRAE=12.5;MAF_USDA=16.667
NC_035099.1	7714122	.	G	T	.	.	MAF_USDA=16.667
NC_035099.1	7714142	.	C	T	.	.	MAF_USDA=2.459
NC_035099.1	7714191	.	T	G	.	.	MAF_INRAE=10.833;MAF_USDA=7.377
NC_035099.1	7714213	.	T	G	.	.	MAF_INRAE=15.789;MAF_USDA=18.033
NC_035099.1	7714238	.	C	A	.	.	MAF_USDA=3.333
NC_035099.1	7714243	.	G	T	.	.	MAF_USDA=1.667
NC_035099.1	7714278	.	T	A	.	.	MAF_USDA=5.952
NC_035099.1	7714316	.	T	C	.	.	MAF_INRAE=24.051;MAF_USDA=7.059
NC_035099.1	7714327	.	C	A	.	.	MAF_INRAE=44.937;MAF_USDA=8.824
NC_035099.1	7714406	.	A	T	.	.	MAF_USDA=3.279
NC_035099.1	7714416	.	C	A	.	.	MAF_USDA=9.412
NC_035099.1	7714417	.	G	T	.	.	MAF_INRAE=8.861
NC_035099.1	7714418	.	A	C	.	.	MAF_INRAE=10.0
NC_035099.1	7714422	.	G	T	.	.	MAF_INRAE=10.0
NC_035099.1	7714429	.	T	G	.	.	MAF_INRAE=9.494
NC_035099.1	7714443	.	T	A	.	.	MAF_INRAE=9.494
NC_035099.1	7714455	.	G	C	.	.	MAF_INRAE=10.833
NC_035099.1	7714474	.	C	T	.	.	MAF_INRAE=5.263;MAF_USDA=15.0
NC_035099.1	7714489	.	G	A	.	.	MAF_USDA=20.833
NC_035099.1	7714493	.	CA	CT	.	.	MAF_USDA=18.75
NC_035099.1	7714496	.	A	G	.	.	MAF_USDA=6.25
NC_035099.1	7714497	.	G	A	.	.	MAF_USDA=10.417
NC_035099.1	7714498	.	T	G	.	.	MAF_INRAE=10.0;MAF_USDA=22.881
NC_035099.1	7714510	.	A	T	.	.	MAF_INRAE=5.263;MAF_USDA=22.5
NC_035099.1	7714513	.	T	G	.	.	MAF_INRAE=40.0
NC_035099.1	7714518	.	A	C	.	.	MAF_USDA=4.167
NC_035099.1	7714525	.	G	T	.	.	MAF_USDA=1.667
NC_035099.1	7714529	.	G	A	.	.	MAF_USDA=1.667
NC_035099.1	7714538	.	T	G	.	.	MAF_INRAE=15.789;MAF_USDA=6.25
NC_035099.1	7714540	.	G	T	.	.	MAF_USDA=2.5
NC_035099.1	7714541	.	T	C	.	.	MAF_INRAE=12.5;MAF_USDA=10.0
NC_035099.1	7714547	.	A	G	.	.	MAF_USDA=2.5
NC_035099.1	7714549	.	T	C	.	.	MAF_INRAE=3.333;MAF_USDA=2.976
NC_035099.1	7714571	.	C	T	.	.	MAF_USDA=1.639
NC_035099.1	7714575	.	C	A	.	.	MAF_USDA=5.738
NC_035099.1	7714579	.	T	C	.	.	MAF_USDA=1.639
NC_035099.1	7714581	.	G	T	.	.	MAF_USDA=9.016
NC_035099.1	7714594	.	G	T	.	.	MAF_USDA=10.656
NC_035099.1	7714595	.	A	G	.	.	MAF_USDA=10.656
NC_035099.1	7714596	.	C	G	.	.	MAF_USDA=11.765
NC_035099.1	7714605	.	C	A	.	.	MAF_INRAE=12.025;MAF_USDA=20.492
NC_035099.1	7714630	.	T	G	.	.	MAF_USDA=2.459
NC_035099.1	7714631	.	A	T	.	.	MAF_USDA=2.459
NC_035099.1	7714633	.	A	T	.	.	MAF_USDA=2.459
NC_035099.1	7714684	.	T	C	.	.	MAF_INRAE=5.263;MAF_USDA=9.412
NC_035099.1	7714846	.	A	G	.	.	MAF_INRAE=6.962;MAF_USDA=34.118
NC_035099.1	7714905	.	A	G	.	.	MAF_INRAE=21.519;MAF_USDA=20.0
NC_035099.1	7714954	.	A	G	.	.	MAF_INRAE=20.0;MAF_USDA=6.471
NC_035099.1	7715235	.	C	A	.	.	MAF_USDA=10.0
NC_035099.1	7715333	.	C	T	.	.	MAF_USDA=3.279
NC_035099.1	7715389	.	A	G	.	.	MAF_INRAE=12.658;MAF_USDA=13.529
NC_035099.1	7715412	.	A	C	.	.	MAF_INRAE=21.519;MAF_USDA=21.176
NC_035099.1	7715413	.	C	A	.	.	MAF_INRAE=25.0;MAF_USDA=21.176
NC_035099.1	7715526	.	G	T	.	.	MAF_INRAE=20.253;MAF_USDA=16.471
NC_035099.1	7715554	.	C	T	.	.	MAF_INRAE=5.263;MAF_USDA=7.059
NC_035099.1	7715590	.	C	T	.	.	MAF_INRAE=12.025;MAF_USDA=10.0
NC_035099.1	7715823	.	C	A	.	.	MAF_INRAE=11.667;MAF_USDA=7.5
NC_035099.1	7715854	.	T	G	.	.	MAF_INRAE=46.203;MAF_USDA=34.706
NC_035099.1	7715895	.	C	A	.	.	MAF_INRAE=10.526
NC_035099.1	7715926	.	T	A	.	.	MAF_INRAE=1.667;MAF_USDA=18.824
NC_035099.1	7715942	.	C	A	.	.	MAF_USDA=2.459
NC_035099.1	7716028	.	A	G	.	.	MAF_INRAE=6.962;MAF_USDA=32.941
NC_035099.1	7716154	.	A	C	.	.	MAF_INRAE=6.962;MAF_USDA=33.529
NC_035099.1	7716159	.	C	G	.	.	MAF_USDA=2.459
NC_035099.1	7716166	.	T	A	.	.	MAF_INRAE=24.684;MAF_USDA=14.118
NC_035099.1	7716167	.	C	T	.	.	MAF_INRAE=29.167;MAF_USDA=14.118
NC_035099.1	7716202	.	C	A	.	.	MAF_USDA=2.459
NC_035099.1	7716232	.	A	T	.	.	MAF_INRAE=10.833;MAF_USDA=6.557
NC_035099.1	7716326	.	A	C	.	.	MAF_INRAE=5.263
NC_035099.1	7716378	.	C	T	.	.	MAF_USDA=4.918
NC_035099.1	7716456	.	C	G	.	.	MAF_INRAE=46.203;MAF_USDA=35.882
NC_035099.1	7716509	.	T	C	.	.	MAF_INRAE=15.789;MAF_USDA=5.882
NC_035099.1	7716560	.	T	A	.	.	MAF_INRAE=1.667;MAF_USDA=6.557
NC_035099.1	7716829	.	G	T	.	.	MAF_INRAE=9.494;MAF_USDA=12.295
NC_035099.1	7716844	.	T	A	.	.	MAF_USDA=1.639
NC_035099.1	7716848	.	C	T	.	.	MAF_USDA=3.279
NC_035099.1	7716929	.	G	T	.	.	MAF_INRAE=9.494;MAF_USDA=11.475
NC_035099.1	7717091	.	A	C	.	.	MAF_INRAE=5.263;MAF_USDA=4.098
NC_035099.1	7717094	.	T	G	.	.	MAF_USDA=1.639
NC_035099.1	7717147	.	T	C	.	.	MAF_INRAE=6.962;MAF_USDA=20.0
NC_035099.1	7717174	.	C	A	.	.	MAF_USDA=4.098
NC_035099.1	7717189	.	C	T	.	.	MAF_USDA=2.459
NC_035099.1	7717190	.	G	A	.	.	MAF_USDA=3.279
NC_035099.1	7717199	.	A	T	.	.	MAF_USDA=2.459
NC_035099.1	7717204	.	A	G	.	.	MAF_USDA=3.279
NC_035099.1	7717208	.	G	C	.	.	MAF_USDA=3.279
NC_035099.1	7717211	.	G	T	.	.	MAF_USDA=3.279
NC_035099.1	7717212	.	T	C	.	.	MAF_USDA=3.279
NC_035099.1	7717213	.	A	G	.	.	MAF_USDA=3.279
NC_035099.1	7717222	.	G	A	.	.	MAF_USDA=3.279
NC_035099.1	7717242	.	A	G	.	.	MAF_USDA=4.098
NC_035099.1	7717246	.	C	A	.	.	MAF_USDA=4.098
NC_035099.1	7717253	.	G	T	.	.	MAF_USDA=4.098
NC_035099.1	7717257	.	C	A	.	.	MAF_USDA=3.279
NC_035099.1	7717266	.	G	T	.	.	MAF_USDA=4.098
NC_035099.1	7717274	.	G	C	.	.	MAF_USDA=2.459
NC_035099.1	7717408	.	G	T	.	.	MAF_USDA=2.459
NC_035099.1	7717474	.	C	G	.	.	MAF_INRAE=44.937;MAF_USDA=8.824
NC_035099.1	7717532	.	C	T	.	.	MAF_USDA=2.459
NC_035099.1	7717616	.	T	C	.	.	MAF_INRAE=6.962;MAF_USDA=32.941
NC_035099.1	7717650	.	T	C	.	.	MAF_INRAE=10.833;MAF_USDA=4.098
NC_035099.1	7717674	.	T	C	.	.	MAF_USDA=2.459
NC_035099.1	7717753	.	C	A	.	.	MAF_USDA=2.459
NC_035099.1	7717762	.	G	C	.	.	MAF_USDA=3.279
NC_035099.1	7717784	.	T	A	.	.	MAF_INRAE=1.667;MAF_USDA=1.639
NC_035099.1	7717892	.	A	T	.	.	MAF_INRAE=3.165;MAF_USDA=22.941
NC_035099.1	7717938	.	C	T	.	.	MAF_INRAE=5.263;MAF_USDA=4.098
NC_035099.1	7717984	.	G	C	.	.	MAF_USDA=2.459
NC_035099.1	7718174	.	G	A	.	.	MAF_INRAE=26.582;MAF_USDA=13.529
NC_035099.1	7718236	.	T	C	.	.	MAF_INRAE=5.263
NC_035099.1	7718240	.	C	G	.	.	MAF_INRAE=25.316;MAF_USDA=13.529
NC_035099.1	7718292	.	G	T	.	.	MAF_INRAE=5.263
NC_035099.1	7718448	.	A	C	.	.	MAF_USDA=2.459
NC_035099.1	7718493	.	G	A	.	.	MAF_USDA=1.639
NC_035099.1	7718578	.	G	A	.	.	MAF_USDA=1.639
NC_035099.1	7718719	.	G	T	.	.	MAF_INRAE=24.684;MAF_USDA=10.0
NC_035099.1	7718919	.	A	G	.	.	MAF_INRAE=3.333;MAF_USDA=6.471
NC_035099.1	7718962	.	A	G	.	.	MAF_USDA=2.459
NC_035099.1	7719038	.	A	C	.	.	MAF_USDA=2.083
NC_035099.1	7719064	.	C	T	.	.	MAF_INRAE=25.949;MAF_USDA=17.059
NC_035099.1	7719087	.	C	A	.	.	MAF_INRAE=25.949;MAF_USDA=17.647
NC_035099.1	7719196	.	G	A	.	.	MAF_USDA=5.882
NC_035099.1	7719233	.	A	T	.	.	MAF_INRAE=5.263
NC_035099.1	7719234	.	T	A	.	.	MAF_INRAE=7.5;MAF_USDA=11.864
NC_035099.1	7719237	.	T	A	.	.	MAF_USDA=3.39
NC_035099.1	7719342	.	C	A	.	.	MAF_USDA=4.706
NC_035099.1	7719368	.	T	C	.	.	MAF_USDA=3.279
NC_035099.1	7719411	.	C	A	.	.	MAF_USDA=5.882
NC_035099.1	7719574	.	T	C	.	.	MAF_INRAE=26.582;MAF_USDA=17.647
NC_035099.1	7719584	.	G	T	.	.	MAF_USDA=3.279
NC_035099.1	7719601	.	G	A	.	.	MAF_USDA=1.639
NC_035099.1	7719815	.	G	T	.	.	MAF_USDA=3.279
NC_035099.1	7719834	.	T	C	.	.	MAF_USDA=3.279
NC_035099.1	7719943	.	G	A	.	.	MAF_USDA=10.417
NC_035099.1	7720023	.	C	A	.	.	MAF_USDA=1.639
NC_035099.1	7720083	.	G	A	.	.	MAF_INRAE=6.962;MAF_USDA=5.738
NC_035099.1	7720131	.	G	A	.	.	MAF_INRAE=20.0;MAF_USDA=6.471
NC_035099.1	7720144	.	G	A	.	.	MAF_INRAE=46.835;MAF_USDA=26.471
NC_035099.1	7720247	.	A	T	.	.	MAF_USDA=5.738
NC_035099.1	7720413	.	T	G	.	.	MAF_USDA=4.098
NC_035099.1	7720536	.	G	T	.	.	MAF_USDA=4.706
NC_035099.1	7720631	.	C	A	.	.	MAF_INRAE=1.667;MAF_USDA=9.016
NC_035099.1	7720961	.	G	A	.	.	MAF_USDA=5.738
NC_035099.1	7720998	.	T	A	.	.	MAF_USDA=1.639
NC_035099.1	7721090	.	A	C	.	.	MAF_INRAE=26.582;MAF_USDA=14.706
NC_035099.1	7721160	.	C	G	.	.	MAF_INRAE=1.667;MAF_USDA=1.639
NC_035099.1	7721211	.	G	T	.	.	MAF_INRAE=2.5;MAF_USDA=18.824
NC_035099.1	7721252	.	A	C	.	.	MAF_INRAE=25.316;MAF_USDA=17.059
NC_035099.1	7721300	.	C	T	.	.	MAF_USDA=5.738
NC_035099.1	7721360	.	C	T	.	.	MAF_USDA=4.098
NC_035099.1	7721385	.	A	T	.	.	MAF_USDA=3.279
NC_035099.1	7721401	.	C	A	.	.	MAF_INRAE=26.582;MAF_USDA=14.118
NC_035099.1	7721472	.	G	A	.	.	MAF_INRAE=6.962
NC_035099.1	7721486	.	G	A	.	.	MAF_INRAE=46.835;MAF_USDA=27.059
NC_035099.1	7721537	.	G	C	.	.	MAF_INRAE=25.949;MAF_USDA=15.882
NC_035099.1	7721611	.	C	T	.	.	MAF_USDA=2.459
NC_035099.1	7721671	.	A	C	.	.	MAF_INRAE=17.089;MAF_USDA=6.471
NC_035099.1	7721756	.	A	G	.	.	MAF_USDA=2.459
NC_035099.1	7721809	.	C	A	.	.	MAF_INRAE=10.833;MAF_USDA=7.377
NC_035099.1	7721810	.	C	T	.	.	MAF_INRAE=10.833;MAF_USDA=7.377
NC_035099.1	7722021	.	C	T	.	.	MAF_INRAE=25.949;MAF_USDA=14.118
NC_035099.1	7722063	.	C	T	.	.	MAF_USDA=10.417
NC_035099.1	7722343	.	G	A	.	.	MAF_INRAE=10.759;MAF_USDA=4.918
NC_035099.1	7722470	.	G	A	.	.	MAF_INRAE=1.667;MAF_USDA=9.016
NC_035099.1	7722728	.	C	T	.	.	MAF_USDA=2.459
NC_035099.1	7722754	.	T	C	.	.	MAF_USDA=3.279
NC_035099.1	7722770	.	C	T	.	.	MAF_USDA=1.639
NC_035099.1	7722806	.	T	A	.	.	MAF_INRAE=25.949;MAF_USDA=17.059
NC_035099.1	7722916	.	A	T	.	.	MAF_USDA=2.459
NC_035099.1	7723104	.	T	A	.	.	MAF_USDA=2.459
NC_035099.1	7723136	.	A	G	.	.	MAF_INRAE=1.667;MAF_USDA=1.639
NC_035099.1	7723165	.	A	T	.	.	MAF_USDA=2.459
NC_035099.1	7723261	.	G	T	.	.	MAF_USDA=3.279
NC_035099.1	7723400	.	C	T	.	.	MAF_USDA=2.459
NC_035099.1	7723437	.	C	G	.	.	MAF_INRAE=26.582;MAF_USDA=13.529
NC_035099.1	7723748	.	T	A	.	.	MAF_INRAE=3.333;MAF_USDA=3.529
NC_035099.1	7723929	.	A	G	.	.	MAF_INRAE=6.962;MAF_USDA=19.412
NC_035099.1	7723939	.	A	G	.	.	MAF_USDA=5.738
NC_035099.1	7723950	.	A	T	.	.	MAF_USDA=4.918
NC_035099.1	7723969	.	T	C	.	.	MAF_USDA=4.098
NC_035099.1	7724085	.	T	A	.	.	MAF_INRAE=1.667;MAF_USDA=6.557
NC_035099.1	7724086	.	A	T	.	.	MAF_USDA=5.738
NC_035099.1	7724157	.	A	T	.	.	MAF_USDA=3.279
NC_035099.1	7724178	.	C	T	.	.	MAF_USDA=4.706
NC_035099.1	7724189	.	C	T	.	.	MAF_USDA=3.279
NC_035099.1	7724256	.	G	A	.	.	MAF_INRAE=26.582;MAF_USDA=14.706
NC_035099.1	7724261	.	G	A	.	.	MAF_INRAE=4.167;MAF_USDA=3.529
NC_035099.1	7724268	.	T	C	.	.	MAF_USDA=3.279
NC_035099.1	7724360	.	C	T	.	.	MAF_USDA=1.639
NC_035099.1	7724450	.	G	A	.	.	MAF_USDA=2.459
NC_035099.1	7724496	.	C	T	.	.	MAF_USDA=3.279
NC_035099.1	7724497	.	T	G	.	.	MAF_USDA=3.279
NC_035099.1	7724791	.	C	T	.	.	MAF_USDA=5.294
NC_035099.1	7724826	.	C	A	.	.	MAF_INRAE=22.785;MAF_USDA=18.235
NC_035099.1	7724847	.	C	T	.	.	MAF_USDA=10.656
NC_035099.1	7724848	.	T	A	.	.	MAF_INRAE=20.833;MAF_USDA=5.294
NC_035099.1	7724911	.	A	G	.	.	MAF_USDA=2.459
NC_035099.1	7724950	.	C	G	.	.	MAF_INRAE=5.263
NC_035099.1	7724984	.	A	C	.	.	MAF_INRAE=1.667;MAF_USDA=9.016
NC_035099.1	7724985	.	A	T	.	.	MAF_INRAE=5.263;MAF_USDA=8.197
NC_035099.1	7724988	.	T	G	.	.	MAF_INRAE=15.789;MAF_USDA=1.639
NC_035099.1	7725017	.	C	T	.	.	MAF_INRAE=2.5;MAF_USDA=18.824
NC_035099.1	7725132	.	A	G	.	.	MAF_INRAE=4.167;MAF_USDA=3.529
NC_035099.1	7725258	.	G	A	.	.	MAF_USDA=14.583
NC_035099.1	7725291	.	T	C	.	.	MAF_INRAE=20.0;MAF_USDA=5.294
NC_035099.1	7725293	.	C	T	.	.	MAF_INRAE=20.0;MAF_USDA=5.294
NC_035099.1	7725415	.	T	A	.	.	MAF_INRAE=10.833;MAF_USDA=3.279
NC_035099.1	7725430	.	G	T	.	.	MAF_INRAE=10.833;MAF_USDA=7.377
NC_035099.1	7725773	.	T	C	.	.	MAF_USDA=2.459
NC_035099.1	7725798	.	C	A	.	.	MAF_USDA=1.639
NC_035099.1	7725803	.	T	C	.	.	MAF_INRAE=20.0;MAF_USDA=7.059
NC_035099.1	7725841	.	G	A	.	.	MAF_USDA=3.279
NC_035099.1	7725842	.	T	G	.	.	MAF_USDA=3.279
NC_035099.1	7725943	.	G	C	.	.	MAF_USDA=2.5
NC_035099.1	7726074	.	T	G	.	.	MAF_USDA=1.639
NC_035099.1	7726124	.	T	G	.	.	MAF_INRAE=19.167;MAF_USDA=4.706
NC_035099.1	7726135	.	T	A	.	.	MAF_USDA=4.706
NC_035099.1	7726136	.	C	A	.	.	MAF_USDA=4.706
NC_035099.1	7726137	.	T	G	.	.	MAF_USDA=4.706
NC_035099.1	7726138	.	T	G	.	.	MAF_USDA=4.706
NC_035099.1	7726173	.	T	C	.	.	MAF_INRAE=6.962;MAF_USDA=28.235
NC_035099.1	7726224	.	T	C	.	.	MAF_USDA=2.459
NC_035099.1	7726256	.	C	T	.	.	MAF_INRAE=46.835;MAF_USDA=16.471
NC_035099.1	7726478	.	T	G	.	.	MAF_USDA=1.639
NC_035099.1	7726479	.	G	T	.	.	MAF_USDA=3.279
NC_035099.1	7726550	.	T	G	.	.	MAF_USDA=3.279
NC_035099.1	7726584	.	T	G	.	.	MAF_INRAE=10.759;MAF_USDA=4.098
NC_035099.1	7726644	.	T	C	.	.	MAF_USDA=2.083
NC_035099.1	7726652	.	T	A	.	.	MAF_INRAE=19.167;MAF_USDA=7.738
NC_035099.1	7726741	.	A	C	.	.	MAF_USDA=13.115
NC_035099.1	7726789	.	T	G	.	.	MAF_USDA=3.333
NC_035099.1	7726815	.	G	T	.	.	MAF_INRAE=16.456;MAF_USDA=12.353
NC_035099.1	7726816	.	A	T	.	.	MAF_INRAE=20.0;MAF_USDA=12.353
NC_035099.1	7726818	.	G	T	.	.	MAF_INRAE=20.0;MAF_USDA=12.353
NC_035099.1	7726819	.	G	A	.	.	MAF_INRAE=20.0;MAF_USDA=14.583
NC_035099.1	7726829	.	C	A	.	.	MAF_INRAE=5.263;MAF_USDA=6.557
NC_035099.1	7726840	.	C	T	.	.	MAF_INRAE=20.0;MAF_USDA=5.294
NC_035099.1	7726878	.	T	C	.	.	MAF_INRAE=19.167;MAF_USDA=8.235
NC_035099.1	7726999	.	G	A	.	.	MAF_USDA=8.333
NC_035099.1	7727069	.	A	T	.	.	MAF_INRAE=44.937;MAF_USDA=11.475
NC_035099.1	7727082	.	C	T	.	.	MAF_USDA=11.475
NC_035099.1	7727136	.	G	C	.	.	MAF_USDA=3.279
NC_035099.1	7727139	.	A	C	.	.	MAF_USDA=3.279
NC_035099.1	7727163	.	C	T	.	.	MAF_INRAE=19.167;MAF_USDA=5.294
NC_035099.1	7727330	.	G	A	.	.	MAF_USDA=1.639
NC_035099.1	7727436	.	A	C	.	.	MAF_INRAE=17.722;MAF_USDA=45.294
NC_035099.1	7727454	.	T	C	.	.	MAF_INRAE=20.0;MAF_USDA=7.647
NC_035099.1	7727555	.	T	C	.	.	MAF_INRAE=46.835;MAF_USDA=2.083
NC_035099.1	7727556	.	G	T	.	.	MAF_INRAE=50.0;MAF_USDA=2.083
NC_035099.1	7727562	.	G	T	.	.	MAF_INRAE=48.333;MAF_USDA=2.083
NC_035099.1	7727580	.	C	T	.	.	MAF_INRAE=44.304;MAF_USDA=34.118
NC_035099.1	7727588	.	A	T	.	.	MAF_INRAE=44.937;MAF_USDA=34.118
NC_035099.1	7727629	.	T	C	.	.	MAF_USDA=2.459
NC_035099.1	7727755	.	C	G	.	.	MAF_USDA=12.5
NC_035099.1	7727756	.	A	T	.	.	MAF_USDA=12.5
NC_035099.1	7727757	.	C	G	.	.	MAF_USDA=12.5
NC_035099.1	7727758	.	A	G	.	.	MAF_INRAE=20.0;MAF_USDA=12.5
NC_035099.1	7727786	.	G	A	.	.	MAF_INRAE=11.392;MAF_USDA=11.475
NC_035099.1	7727812	.	C	T	.	.	MAF_INRAE=20.0;MAF_USDA=14.583
NC_035099.1	7727895	.	C	A	.	.	MAF_INRAE=20.0;MAF_USDA=14.583
NC_035099.1	7727961	.	T	A	.	.	MAF_INRAE=19.167;MAF_USDA=2.459
NC_035099.1	7727965	.	T	A	.	.	MAF_USDA=3.279
NC_035099.1	7728092	.	T	G	.	.	MAF_INRAE=20.833;MAF_USDA=7.647
NC_035099.1	7728100	.	G	A	.	.	MAF_INRAE=11.392;MAF_USDA=11.475
NC_035099.1	7728126	.	C	T	.	.	MAF_USDA=4.706
NC_035099.1	7728156	.	G	A	.	.	MAF_INRAE=9.494
NC_035099.1	7728161	.	C	T	.	.	MAF_USDA=3.279
NC_035099.1	7728280	.	C	A	.	.	MAF_INRAE=15.789;MAF_USDA=2.459
NC_035099.1	7728300	.	T	G	.	.	MAF_INRAE=1.667;MAF_USDA=1.639
NC_035099.1	7728379	.	A	C	.	.	MAF_INRAE=17.722;MAF_USDA=20.833
NC_035099.1	7728389	.	T	G	.	.	MAF_INRAE=20.0;MAF_USDA=8.235
NC_035099.1	7728396	.	G	T	.	.	MAF_INRAE=20.0;MAF_USDA=5.294
NC_035099.1	7728686	.	T	G	.	.	MAF_INRAE=19.167;MAF_USDA=7.059
NC_035099.1	7729007	.	T	G	.	.	MAF_INRAE=20.0;MAF_USDA=8.235
NC_035099.1	7729109	.	G	A	.	.	MAF_USDA=3.279
NC_035099.1	7729135	.	A	C	.	.	MAF_INRAE=20.0;MAF_USDA=5.294
NC_035099.1	7729147	.	G	A	.	.	MAF_INRAE=44.304;MAF_USDA=8.824
NC_035099.1	7729232	.	C	A	.	.	MAF_INRAE=20.0;MAF_USDA=7.647
NC_035099.1	7729415	.	A	C	.	.	MAF_USDA=2.459
NC_035099.1	7729647	.	T	C	.	.	MAF_USDA=2.083
NC_035099.1	7729890	.	A	T	.	.	MAF_INRAE=5.263
NC_035099.1	7729892	.	C	A	.	.	MAF_USDA=4.098
NC_035099.1	7729897	.	A	T	.	.	MAF_INRAE=7.5
NC_035099.1	7730074	.	G	A	.	.	MAF_INRAE=2.532;MAF_USDA=8.197
NC_035099.1	7730078	.	T	A	.	.	MAF_USDA=2.459
NC_035099.1	7730204	.	T	C	.	.	MAF_USDA=3.279
NC_035099.1	7730274	.	C	A	.	.	MAF_USDA=2.459
NC_035099.1	7730451	.	G	A	.	.	MAF_INRAE=5.263
NC_035099.1	7730582	.	C	T	.	.	MAF_INRAE=10.833
NC_035099.1	7730615	.	T	C	.	.	MAF_INRAE=46.835;MAF_USDA=17.647
NC_035099.1	7730691	.	A	T	.	.	MAF_INRAE=20.0;MAF_USDA=7.059
NC_035099.1	7730720	.	G	A	.	.	MAF_INRAE=48.101;MAF_USDA=12.941
NC_035099.1	7730722	.	A	T	.	.	MAF_INRAE=39.167;MAF_USDA=8.824
NC_035099.1	7730724	.	T	G	.	.	MAF_INRAE=20.0;MAF_USDA=7.059
NC_035099.1	7730736	.	T	G	.	.	MAF_INRAE=44.937;MAF_USDA=8.824
NC_035099.1	7730793	.	C	T	.	.	MAF_INRAE=20.0;MAF_USDA=6.471
NC_035099.1	7730823	.	T	G	.	.	MAF_USDA=2.459
NC_035099.1	7730844	.	C	A	.	.	MAF_USDA=16.667
NC_035099.1	7730851	.	T	A	.	.	MAF_INRAE=26.582;MAF_USDA=13.529
NC_035099.1	7730885	.	T	A	.	.	MAF_USDA=3.279
NC_035099.1	7730887	.	A	C	.	.	MAF_INRAE=20.0;MAF_USDA=5.294
NC_035099.1	7730893	.	G	A	.	.	MAF_INRAE=20.0;MAF_USDA=5.294
NC_035099.1	7730941	.	T	C	.	.	MAF_INRAE=20.0;MAF_USDA=5.294
NC_035099.1	7731011	.	A	G	.	.	MAF_INRAE=20.0;MAF_USDA=4.706
NC_035099.1	7731015	.	A	G	.	.	MAF_INRAE=20.0;MAF_USDA=5.294
NC_035099.1	7731198	.	C	A	.	.	MAF_USDA=1.639
NC_035099.1	7731265	.	G	A	.	.	MAF_USDA=1.639
NC_035099.1	7731476	.	A	C	.	.	MAF_USDA=2.459
NC_035099.1	7731567	.	G	T	.	.	MAF_INRAE=4.167;MAF_USDA=3.529
NC_035099.1	7731652	.	G	A	.	.	MAF_INRAE=15.789;MAF_USDA=19.412
NC_035099.1	7731653	.	C	T	.	.	MAF_USDA=7.059
NC_035099.1	7731666	.	G	T	.	.	MAF_USDA=2.083
NC_035099.1	7731800	.	G	A	.	.	MAF_INRAE=49.367;MAF_USDA=12.941
NC_035099.1	7731894	.	G	A	.	.	MAF_INRAE=20.0;MAF_USDA=5.294
NC_035099.1	7731925	.	A	G	.	.	MAF_INRAE=11.392;MAF_USDA=7.647
NC_035099.1	7731978	.	A	G	.	.	MAF_INRAE=19.167;MAF_USDA=5.294
NC_035099.1	7732038	.	C	T	.	.	MAF_INRAE=6.962
NC_035099.1	7732071	.	A	T	.	.	MAF_INRAE=20.0;MAF_USDA=5.294
NC_035099.1	7732118	.	T	C	.	.	MAF_INRAE=11.392;MAF_USDA=10.588
NC_035099.1	7732389	.	C	T	.	.	MAF_INRAE=13.924;MAF_USDA=34.118
NC_035099.1	7732392	.	C	T	.	.	MAF_USDA=2.459
NC_035099.1	7732398	.	A	G	.	.	MAF_INRAE=29.114;MAF_USDA=40.0
NC_035099.1	7732642	.	C	A	.	.	MAF_USDA=2.459
NC_035099.1	7732699	.	A	G	.	.	MAF_USDA=2.459
NC_035099.1	7732755	.	A	G	.	.	MAF_USDA=7.647
NC_035099.1	7732838	.	G	T	.	.	MAF_INRAE=50.0;MAF_USDA=12.941
NC_035099.1	7732911	.	A	T	.	.	MAF_USDA=2.459
NC_035099.1	7732912	.	T	A	.	.	MAF_USDA=2.459
NC_035099.1	7733076	.	C	T	.	.	MAF_INRAE=4.43;MAF_USDA=10.0
NC_035099.1	7733144	.	C	A	.	.	MAF_INRAE=27.848;MAF_USDA=39.412
NC_035099.1	7733150	.	G	A	.	.	MAF_INRAE=10.833;MAF_USDA=4.098
NC_035099.1	7733218	.	G	C	.	.	MAF_USDA=2.459
NC_035099.1	7733268	.	C	T	.	.	MAF_INRAE=1.667;MAF_USDA=20.0
NC_035099.1	7733432	.	T	G	.	.	MAF_INRAE=29.114;MAF_USDA=31.176
NC_035099.1	7733443	.	T	C	.	.	MAF_INRAE=1.667;MAF_USDA=13.529
NC_035099.1	7733482	.	T	G	.	.	MAF_INRAE=20.0;MAF_USDA=5.294
NC_035099.1	7733558	.	A	G	.	.	MAF_INRAE=15.789;MAF_USDA=12.353
NC_035099.1	7733597	.	T	G	.	.	MAF_INRAE=1.667;MAF_USDA=13.529
NC_035099.1	7733612	.	T	C	.	.	MAF_INRAE=1.667;MAF_USDA=14.118
NC_035099.1	7733742	.	T	C	.	.	MAF_INRAE=15.823;MAF_USDA=38.824
NC_035099.1	7733766	.	A	T	.	.	MAF_INRAE=1.667;MAF_USDA=1.639
NC_035099.1	7733779	.	G	T	.	.	MAF_USDA=2.083
NC_035099.1	7733788	.	A	C	.	.	MAF_INRAE=5.263
NC_035099.1	7733845	.	G	A	.	.	MAF_INRAE=2.532;MAF_USDA=4.918
NC_035099.1	7733955	.	G	A	.	.	MAF_INRAE=1.667;MAF_USDA=12.941
NC_035099.1	7733962	.	T	A	.	.	MAF_INRAE=22.785;MAF_USDA=31.765
NC_035099.1	7734031	.	A	G	.	.	MAF_INRAE=29.747;MAF_USDA=31.765
NC_035099.1	7734155	.	T	G	.	.	MAF_INRAE=22.785;MAF_USDA=31.176
NC_035099.1	7734188	.	G	T	.	.	MAF_INRAE=22.785;MAF_USDA=32.941
NC_035099.1	7734193	.	C	T	.	.	MAF_INRAE=4.167;MAF_USDA=11.176
NC_035099.1	7734314	.	C	T	.	.	MAF_INRAE=22.785;MAF_USDA=31.765
NC_035099.1	7734415	.	C	G	.	.	MAF_USDA=10.417
NC_035099.1	7734601	.	A	G	.	.	MAF_INRAE=14.557;MAF_USDA=28.235
NC_035099.1	7734645	.	C	T	.	.	MAF_INRAE=6.962
NC_035099.1	7734732	.	A	T	.	.	MAF_INRAE=49.367;MAF_USDA=9.412
NC_035099.1	7734756	.	T	A	.	.	MAF_INRAE=6.962
NC_035099.1	7734787	.	C	A	.	.	MAF_INRAE=33.544;MAF_USDA=2.083
NC_035099.1	7734825	.	C	T	.	.	MAF_INRAE=49.367;MAF_USDA=12.353
NC_035099.1	7734887	.	C	T	.	.	MAF_USDA=15.574
NC_035099.1	7734892	.	T	C	.	.	MAF_USDA=31.25
NC_035099.1	7734897	.	A	G	.	.	MAF_INRAE=22.785
NC_035099.1	7734970	.	C	T	.	.	MAF_USDA=8.333
NC_035099.1	7734996	.	G	A	.	.	MAF_INRAE=1.667
NC_035099.1	7735001	.	A	G	.	.	MAF_INRAE=1.667
NC_035099.1	7735014	.	C	T	.	.	MAF_USDA=12.5
NC_035099.1	7735070	.	T	A	.	.	MAF_USDA=7.377
NC_035099.1	7735077	.	C	T	.	.	MAF_USDA=6.557
NC_035099.1	7735091	.	T	A	.	.	MAF_USDA=8.197
NC_035099.1	7735109	.	A	T	.	.	MAF_INRAE=15.789;MAF_USDA=1.639
NC_035099.1	7735167	.	T	A	.	.	MAF_INRAE=3.165
NC_035099.1	7735195	.	C	G	.	.	MAF_USDA=5.294
NC_035099.1	7735213	.	T	G	.	.	MAF_INRAE=1.667;MAF_USDA=9.412
NC_035099.1	7735216	.	C	A	.	.	MAF_INRAE=23.418;MAF_USDA=35.294
NC_035099.1	7735222	.	T	A	.	.	MAF_INRAE=2.532;MAF_USDA=4.098
NC_035099.1	7735602	.	C	T	.	.	MAF_INRAE=20.833;MAF_USDA=10.0
NC_035099.1	7735616	.	T	G	.	.	MAF_USDA=8.824
NC_035099.1	7735630	.	A	C	.	.	MAF_USDA=1.639
NC_035099.1	7735655	.	A	T	.	.	MAF_INRAE=26.582;MAF_USDA=44.118
NC_035099.1	7735792	.	A	T	.	.	MAF_USDA=4.918
NC_035099.1	7735883	.	C	T	.	.	MAF_INRAE=1.667;MAF_USDA=17.647
NC_035099.1	7735974	.	G	A	.	.	MAF_USDA=1.639
NC_035099.1	7736039	.	T	C	.	.	MAF_INRAE=20.886;MAF_USDA=18.235
NC_035099.1	7736045	.	C	A	.	.	MAF_INRAE=15.823;MAF_USDA=38.824
NC_035099.1	7736128	.	C	A	.	.	MAF_USDA=4.098
NC_035099.1	7736129	.	A	G	.	.	MAF_INRAE=26.582;MAF_USDA=43.529
NC_035099.1	7736379	.	T	C	.	.	MAF_INRAE=41.772;MAF_USDA=35.294
NC_035099.1	7736443	.	A	C	.	.	MAF_INRAE=6.667;MAF_USDA=10.714
NC_035099.1	7736447	.	T	G	.	.	MAF_USDA=44.118
NC_035099.1	7736448	.	A	G	.	.	MAF_USDA=34.118
NC_035099.1	7736477	.	A	C	.	.	MAF_INRAE=36.842;MAF_USDA=23.529
NC_035099.1	7736478	.	G	T	.	.	MAF_INRAE=48.333;MAF_USDA=23.529
NC_035099.1	7736517	.	T	G	.	.	MAF_INRAE=42.405;MAF_USDA=36.145
NC_035099.1	7736722	.	A	C	.	.	MAF_INRAE=5.696;MAF_USDA=10.588
NC_035099.1	7736727	.	G	T	.	.	MAF_INRAE=6.962
NC_035099.1	7736792	.	TATCTACACCCCTTACTTTTTA	TATCTACACCCCTTACTTTTTT	.	.	MAF_USDA=33.333
NC_035099.1	7736880	.	C	T	.	.	MAF_INRAE=1.667;MAF_USDA=9.412
NC_035099.1	7736882	.	C	T	.	.	MAF_INRAE=1.667;MAF_USDA=11.765
NC_035099.1	7736952	.	G	A	.	.	MAF_USDA=3.279
NC_035099.1	7736957	.	G	T	.	.	MAF_USDA=5.738
NC_035099.1	7736967	.	A	T	.	.	MAF_INRAE=8.861
NC_035099.1	7736979	.	A	T	.	.	MAF_USDA=22.951
NC_035099.1	7736980	.	A	T	.	.	MAF_USDA=23.77
NC_035099.1	7736986	.	A	T	.	.	MAF_USDA=14.754
NC_035099.1	7737052	.	T	A	.	.	MAF_INRAE=1.667;MAF_USDA=2.381
NC_035099.1	7737072	.	C	T	.	.	MAF_USDA=1.695
NC_035099.1	7737227	.	T	C	.	.	MAF_USDA=14.583
NC_035099.1	7737340	.	T	A	.	.	MAF_INRAE=5.696;MAF_USDA=12.353
NC_035099.1	7737371	.	A	C	.	.	MAF_USDA=1.639
NC_035099.1	7737416	.	G	C	.	.	MAF_INRAE=3.165;MAF_USDA=7.059
NC_035099.1	7737421	.	G	A	.	.	MAF_INRAE=6.962
NC_035099.1	7737433	.	G	T	.	.	MAF_INRAE=49.367;MAF_USDA=14.706
NC_035099.1	7737435	.	T	G	.	.	MAF_INRAE=17.089;MAF_USDA=31.765
NC_035099.1	7737537	.	A	T	.	.	MAF_INRAE=5.696;MAF_USDA=8.824
NC_035099.1	7737660	.	C	G	.	.	MAF_USDA=2.459
NC_035099.1	7737865	.	C	A	.	.	MAF_INRAE=47.468;MAF_USDA=18.824
NC_035099.1	7737901	.	A	G	.	.	MAF_INRAE=15.789;MAF_USDA=14.706
NC_035099.1	7737927	.	A	T	.	.	MAF_INRAE=44.937;MAF_USDA=38.235
NC_035099.1	7737944	.	C	A	.	.	MAF_INRAE=48.734;MAF_USDA=19.412
NC_035099.1	7737979	.	C	A	.	.	MAF_INRAE=44.937;MAF_USDA=35.294
NC_035099.1	7738184	.	A	C	.	.	MAF_INRAE=44.304;MAF_USDA=35.294
NC_035099.1	7738295	.	G	A	.	.	MAF_USDA=6.557
NC_035099.1	7738317	.	G	A	.	.	MAF_INRAE=5.696;MAF_USDA=10.656
NC_035099.1	7738337	.	G	T	.	.	MAF_INRAE=15.823;MAF_USDA=41.803
NC_035099.1	7738427	.	A	G	.	.	MAF_USDA=9.836
NC_035099.1	7738505	.	G	A	.	.	MAF_USDA=10.417
NC_035099.1	7738529	.	A	G	.	.	MAF_INRAE=20.886;MAF_USDA=13.529
NC_035099.1	7738635	.	G	A	.	.	MAF_INRAE=44.937;MAF_USDA=34.706
NC_035099.1	7738640	.	G	A	.	.	MAF_USDA=2.353
NC_035099.1	7738684	.	C	A	.	.	MAF_USDA=1.639
NC_035099.1	7738697	.	T	C	.	.	MAF_INRAE=42.5;MAF_USDA=47.917
NC_035099.1	7738704	.	A	T	.	.	MAF_INRAE=38.608;MAF_USDA=45.294
NC_035099.1	7738810	.	C	G	.	.	MAF_INRAE=39.873;MAF_USDA=43.529
NC_035099.1	7738850	.	C	T	.	.	MAF_USDA=2.459
NC_035099.1	7738874	.	A	C	.	.	MAF_INRAE=2.532;MAF_USDA=4.918
NC_035099.1	7738879	.	A	G	.	.	MAF_INRAE=39.241;MAF_USDA=44.118
NC_035099.1	7738984	.	G	A	.	.	MAF_INRAE=15.789;MAF_USDA=1.639
NC_035099.1	7739144	.	A	G	.	.	MAF_INRAE=38.608;MAF_USDA=46.471
NC_035099.1	7739244	.	C	A	.	.	MAF_USDA=2.459
NC_035099.1	7739307	.	G	T	.	.	MAF_INRAE=3.165;MAF_USDA=1.765
NC_035099.1	7739349	.	T	C	.	.	MAF_INRAE=1.667;MAF_USDA=6.471
NC_035099.1	7739412	.	G	A	.	.	MAF_USDA=3.279
NC_035099.1	7739419	.	G	A	.	.	MAF_USDA=2.459
NC_035099.1	7739755	.	A	G	.	.	MAF_USDA=5.422
NC_035099.1	7739823	.	A	G	.	.	MAF_USDA=1.667
NC_035099.1	7739938	.	C	T	.	.	MAF_INRAE=5.263
NC_035099.1	7739957	.	G	C	.	.	MAF_USDA=1.695
NC_035099.1	7739989	.	G	C	.	.	MAF_USDA=1.695
NC_035099.1	7740042	.	T	C	.	.	MAF_USDA=1.667
NC_035099.1	7740050	.	G	A	.	.	MAF_USDA=2.5
NC_035099.1	7740078	.	A	G	.	.	MAF_INRAE=5.063;MAF_USDA=6.471
NC_035099.1	7740102	.	G	C	.	.	MAF_USDA=2.459
NC_035099.1	7740121	.	C	T	.	.	MAF_INRAE=23.418;MAF_USDA=11.765
NC_035099.1	7740132	.	G	A	.	.	MAF_INRAE=2.532;MAF_USDA=3.279
NC_035099.1	7740136	.	T	C	.	.	MAF_INRAE=13.924;MAF_USDA=37.647
NC_035099.1	7740198	.	C	T	.	.	MAF_USDA=5.738
NC_035099.1	7740237	.	A	G	.	.	MAF_INRAE=22.785;MAF_USDA=10.588
NC_035099.1	7740336	.	C	T	.	.	MAF_USDA=2.459
NC_035099.1	7740372	.	C	T	.	.	MAF_USDA=2.459
NC_035099.1	7740427	.	C	T	.	.	MAF_USDA=6.557
NC_035099.1	7740571	.	T	A	.	.	MAF_USDA=3.279
NC_035099.1	7740762	.	G	A	.	.	MAF_INRAE=5.696;MAF_USDA=6.471
NC_035099.1	7740769	.	T	A	.	.	MAF_USDA=2.459
NC_035099.1	7740852	.	C	T	.	.	MAF_INRAE=39.241;MAF_USDA=45.294
NC_035099.1	7740935	.	A	T	.	.	MAF_USDA=2.459
NC_035099.1	7740946	.	A	G	.	.	MAF_INRAE=44.937;MAF_USDA=34.524
NC_035099.1	7740990	.	G	A	.	.	MAF_USDA=1.639
NC_035099.1	7741087	.	T	G	.	.	MAF_USDA=2.459
NC_035099.1	7741090	.	A	C	.	.	MAF_USDA=2.459
NC_035099.1	7741238	.	A	G	.	.	MAF_INRAE=5.263
NC_035099.1	7741764	.	C	T	.	.	MAF_USDA=1.667
NC_035099.1	7741820	.	C	T	.	.	MAF_INRAE=12.658;MAF_USDA=5.488
NC_035099.1	7741829	.	C	T	.	.	MAF_INRAE=11.392;MAF_USDA=11.585
NC_035099.1	7741830	.	A	T	.	.	MAF_INRAE=12.658;MAF_USDA=5.488
NC_035099.1	7742000	.	T	A	.	.	MAF_USDA=2.459
NC_035099.1	7742008	.	G	T	.	.	MAF_USDA=1.639
NC_035099.1	7742072	.	C	T	.	.	MAF_USDA=2.459
NC_035099.1	7742080	.	C	G	.	.	MAF_USDA=5.738
NC_035099.1	7742103	.	A	G	.	.	MAF_INRAE=44.937;MAF_USDA=34.706
NC_035099.1	7742125	.	A	C	.	.	MAF_USDA=4.098
NC_035099.1	7742162	.	G	A	.	.	MAF_INRAE=12.025;MAF_USDA=11.765
NC_035099.1	7742175	.	C	T	.	.	MAF_INRAE=15.823;MAF_USDA=37.647
NC_035099.1	7742329	.	G	T	.	.	MAF_INRAE=1.667
NC_035099.1	7742332	.	T	C	.	.	MAF_USDA=2.459
NC_035099.1	7742683	.	G	A	.	.	MAF_INRAE=15.789;MAF_USDA=15.882
NC_035099.1	7742716	.	C	A	.	.	MAF_INRAE=6.962
NC_035099.1	7742731	.	T	C	.	.	MAF_USDA=3.279
NC_035099.1	7742768	.	C	T	.	.	MAF_USDA=3.279
NC_035099.1	7742814	.	G	A	.	.	MAF_INRAE=44.937;MAF_USDA=35.882
NC_035099.1	7742841	.	T	G	.	.	MAF_USDA=2.459
NC_035099.1	7742861	.	T	C	.	.	MAF_USDA=2.459
NC_035099.1	7742980	.	A	C	.	.	MAF_INRAE=32.278;MAF_USDA=45.294
NC_035099.1	7743063	.	C	G	.	.	MAF_INRAE=1.667;MAF_USDA=6.471
NC_035099.1	7743146	.	T	C	.	.	MAF_USDA=3.279
NC_035099.1	7743176	.	A	G	.	.	MAF_USDA=4.098
NC_035099.1	7743189	.	G	T	.	.	MAF_INRAE=20.833;MAF_USDA=9.412
NC_035099.1	7743235	.	A	T	.	.	MAF_USDA=5.0
NC_035099.1	7743246	.	T	A	.	.	MAF_INRAE=2.532;MAF_USDA=1.639
NC_035099.1	7743471	.	C	T	.	.	MAF_USDA=3.279
NC_035099.1	7743495	.	T	C	.	.	MAF_USDA=3.279
NC_035099.1	7743561	.	A	T	.	.	MAF_INRAE=20.0;MAF_USDA=10.588
NC_035099.1	7743596	.	G	C	.	.	MAF_INRAE=5.0;MAF_USDA=16.667
NC_035099.1	7743627	.	A	C	.	.	MAF_INRAE=10.759
NC_035099.1	7743698	.	G	A	.	.	MAF_INRAE=1.667
NC_035099.1	7743791	.	A	G	.	.	MAF_INRAE=2.532;MAF_USDA=4.918
NC_035099.1	7743812	.	C	T	.	.	MAF_USDA=2.083
NC_035099.1	7743816	.	A	T	.	.	MAF_USDA=2.083
NC_035099.1	7743867	.	G	A	.	.	MAF_USDA=3.279
NC_035099.1	7743869	.	T	A	.	.	MAF_USDA=3.279
NC_035099.1	7743967	.	C	T	.	.	MAF_USDA=4.098
NC_035099.1	7744007	.	G	A	.	.	MAF_USDA=2.459
NC_035099.1	7744020	.	T	C	.	.	MAF_INRAE=3.333;MAF_USDA=5.738
NC_035099.1	7744053	.	T	A	.	.	MAF_USDA=2.459
NC_035099.1	7744088	.	T	C	.	.	MAF_USDA=1.639
NC_035099.1	7744098	.	A	T	.	.	MAF_USDA=4.098
NC_035099.1	7744099	.	G	T	.	.	MAF_INRAE=5.0;MAF_USDA=10.0
NC_035099.1	7744128	.	G	T	.	.	MAF_USDA=3.279
NC_035099.1	7744163	.	T	C	.	.	MAF_INRAE=2.532;MAF_USDA=4.098
NC_035099.1	7744168	.	T	G	.	.	MAF_INRAE=10.127;MAF_USDA=2.941
NC_035099.1	7744186	.	T	G	.	.	MAF_INRAE=2.532;MAF_USDA=3.279
NC_035099.1	7744215	.	G	T	.	.	MAF_USDA=2.083
NC_035099.1	7744386	.	G	A	.	.	MAF_USDA=1.639
NC_035099.1	7744400	.	C	T	.	.	MAF_INRAE=11.667
NC_035099.1	7744429	.	C	T	.	.	MAF_INRAE=14.167;MAF_USDA=31.176
NC_035099.1	7744492	.	C	T	.	.	MAF_USDA=1.639
NC_035099.1	7744742	.	C	A	.	.	MAF_INRAE=6.962
NC_035099.1	7744759	.	C	T	.	.	MAF_USDA=1.695
NC_035099.1	7744762	.	A	C	.	.	MAF_INRAE=6.962
NC_035099.1	7744764	.	C	T	.	.	MAF_USDA=1.695
NC_035099.1	7744767	.	G	C	.	.	MAF_INRAE=6.329;MAF_USDA=20.833
NC_035099.1	7744778	.	C	T	.	.	MAF_INRAE=5.0;MAF_USDA=9.639
NC_035099.1	7744818	.	G	A	.	.	MAF_USDA=2.381
NC_035099.1	7744825	.	A	G	.	.	MAF_USDA=2.5
NC_035099.1	7744833	.	T	C	.	.	MAF_USDA=5.294
NC_035099.1	7744874	.	G	T	.	.	MAF_USDA=1.639
NC_035099.1	7744885	.	G	A	.	.	MAF_INRAE=32.278;MAF_USDA=21.765
NC_035099.1	7744897	.	A	G	.	.	MAF_USDA=1.639
NC_035099.1	7744970	.	C	T	.	.	MAF_INRAE=20.833;MAF_USDA=9.412
NC_035099.1	7745068	.	G	A	.	.	MAF_USDA=1.639
NC_035099.1	7745103	.	G	T	.	.	MAF_INRAE=12.658;MAF_USDA=5.882
NC_035099.1	7745306	.	T	C	.	.	MAF_INRAE=20.0;MAF_USDA=14.583
NC_035099.1	7745316	.	C	T	.	.	MAF_INRAE=12.025;MAF_USDA=16.471
NC_035099.1	7745421	.	C	T	.	.	MAF_INRAE=1.667;MAF_USDA=10.119
NC_035099.1	7745426	.	C	T	.	.	MAF_INRAE=15.789;MAF_USDA=12.5
NC_035099.1	7745429	.	C	A	.	.	MAF_INRAE=4.167;MAF_USDA=10.714
NC_035099.1	7745496	.	T	C	.	.	MAF_INRAE=36.667
NC_035099.1	7745729	.	T	G	.	.	MAF_USDA=2.459
NC_035099.1	7745735	.	G	A	.	.	MAF_USDA=6.627
NC_035099.1	7745855	.	G	A	.	.	MAF_INRAE=6.962
NC_035099.1	7745906	.	A	T	.	.	MAF_USDA=3.279
NC_035099.1	7745952	.	G	C	.	.	MAF_USDA=2.941
NC_035099.1	7746018	.	A	G	.	.	MAF_INRAE=15.823;MAF_USDA=36.471
NC_035099.1	7746069	.	A	G	.	.	MAF_USDA=5.738
NC_035099.1	7746071	.	C	A	.	.	MAF_INRAE=48.101;MAF_USDA=17.647
NC_035099.1	7746132	.	T	A	.	.	MAF_INRAE=2.532;MAF_USDA=4.098
NC_035099.1	7746159	.	A	T	.	.	MAF_USDA=2.459
NC_035099.1	7746261	.	A	G	.	.	MAF_USDA=3.279
NC_035099.1	7746352	.	G	A	.	.	MAF_USDA=14.583
NC_035099.1	7747115	.	C	A	.	.	MAF_USDA=2.083
NC_035099.1	7747222	.	T	C	.	.	MAF_USDA=39.13
NC_035099.1	7747408	.	G	A	.	.	MAF_INRAE=15.823;MAF_USDA=37.647
NC_035099.1	7747420	.	T	A	.	.	MAF_INRAE=1.667;MAF_USDA=17.213
NC_035099.1	7747421	.	A	T	.	.	MAF_INRAE=20.0;MAF_USDA=9.412
NC_035099.1	7747422	.	A	T	.	.	MAF_INRAE=20.0;MAF_USDA=9.412
NC_035099.1	7747423	.	A	T	.	.	MAF_INRAE=20.0;MAF_USDA=9.412
NC_035099.1	7747513	.	A	T	.	.	MAF_INRAE=7.595;MAF_USDA=5.882
NC_035099.1	7747536	.	T	C	.	.	MAF_INRAE=33.544;MAF_USDA=41.765
NC_035099.1	7747549	.	C	A	.	.	MAF_USDA=3.279
NC_035099.1	7747554	.	G	A	.	.	MAF_USDA=3.279
NC_035099.1	7747576	.	C	T	.	.	MAF_INRAE=15.823;MAF_USDA=45.294
NC_035099.1	7747612	.	C	A	.	.	MAF_INRAE=11.392;MAF_USDA=5.882
NC_035099.1	7747696	.	A	C	.	.	MAF_INRAE=44.304;MAF_USDA=34.118
NC_035099.1	7747783	.	G	C	.	.	MAF_INRAE=11.392;MAF_USDA=5.294
NC_035099.1	7747819	.	T	C	.	.	MAF_USDA=5.738
NC_035099.1	7747858	.	C	A	.	.	MAF_USDA=2.459
NC_035099.1	7747924	.	C	T	.	.	MAF_USDA=2.459
NC_035099.1	7747933	.	G	A	.	.	MAF_USDA=5.738
NC_035099.1	7748026	.	C	T	.	.	MAF_INRAE=4.43;MAF_USDA=1.765
NC_035099.1	7748089	.	T	C	.	.	MAF_INRAE=44.937;MAF_USDA=29.412
NC_035099.1	7748094	.	G	T	.	.	MAF_INRAE=10.833;MAF_USDA=4.098
NC_035099.1	7748306	.	C	T	.	.	MAF_INRAE=20.833;MAF_USDA=11.765
NC_035099.1	7748345	.	C	A	.	.	MAF_USDA=8.197
NC_035099.1	7748634	.	A	G	.	.	MAF_INRAE=5.833
NC_035099.1	7748636	.	T	G	.	.	MAF_INRAE=5.833
NC_035099.1	7749070	.	T	A	.	.	MAF_USDA=3.279
NC_035099.1	7749163	.	G	T	.	.	MAF_USDA=6.471
NC_035099.1	7749170	.	T	G	.	.	MAF_INRAE=34.81;MAF_USDA=36.471
NC_035099.1	7749510	.	A	T	.	.	MAF_INRAE=2.5;MAF_USDA=1.765
NC_035099.1	7749552	.	C	T	.	.	MAF_USDA=3.279
NC_035099.1	7749625	.	G	A	.	.	MAF_USDA=2.459
NC_035099.1	7749645	.	G	C	.	.	MAF_INRAE=4.167;MAF_USDA=5.738
NC_035099.1	7749656	.	C	A	.	.	MAF_INRAE=35.443;MAF_USDA=35.882
NC_035099.1	7749661	.	C	T	.	.	MAF_USDA=2.459
NC_035099.1	7749707	.	C	T	.	.	MAF_USDA=7.377
NC_035099.1	7749715	.	T	C	.	.	MAF_USDA=6.548
NC_035099.1	7749761	.	C	T	.	.	MAF_USDA=1.639
NC_035099.1	7749772	.	G	A	.	.	MAF_USDA=2.459
NC_035099.1	7749951	.	T	C	.	.	MAF_INRAE=9.494;MAF_USDA=2.459
NC_035099.1	7749962	.	A	T	.	.	MAF_INRAE=1.667;MAF_USDA=10.0
NC_035099.1	7750016	.	A	G	.	.	MAF_USDA=6.471
NC_035099.1	7750019	.	G	T	.	.	MAF_INRAE=5.263
NC_035099.1	7750032	.	A	C	.	.	MAF_INRAE=15.789;MAF_USDA=18.235
NC_035099.1	7750116	.	T	A	.	.	MAF_USDA=2.083
NC_035099.1	7750117	.	A	T	.	.	MAF_INRAE=25.316;MAF_USDA=41.667
NC_035099.1	7750118	.	A	T	.	.	MAF_INRAE=4.167;MAF_USDA=2.083
NC_035099.1	7750318	.	C	T	.	.	MAF_USDA=2.353
NC_035099.1	7750400	.	G	A	.	.	MAF_INRAE=15.789;MAF_USDA=12.353
NC_035099.1	7750624	.	G	A	.	.	MAF_USDA=3.333
NC_035099.1	7751291	.	C	T	.	.	MAF_USDA=9.412
NC_035099.1	7751339	.	C	T	.	.	MAF_USDA=1.765
NC_035099.1	7751363	.	A	G	.	.	MAF_USDA=5.738
NC_035099.1	7751382	.	C	A	.	.	MAF_INRAE=6.667
NC_035099.1	7751383	.	G	T	.	.	MAF_INRAE=6.667
NC_035099.1	7751415	.	G	T	.	.	MAF_INRAE=1.667;MAF_USDA=2.381
NC_035099.1	7751436	.	G	T	.	.	MAF_INRAE=12.658;MAF_USDA=5.952
NC_035099.1	7751489	.	A	G	.	.	MAF_USDA=3.279
NC_035099.1	7751496	.	A	G	.	.	MAF_INRAE=10.127;MAF_USDA=12.941
NC_035099.1	7751516	.	C	G	.	.	MAF_INRAE=6.962
NC_035099.1	7751574	.	G	A	.	.	MAF_USDA=5.882
NC_035099.1	7751583	.	G	A	.	.	MAF_USDA=1.765
NC_035099.1	7751631	.	A	G	.	.	MAF_INRAE=3.333;MAF_USDA=6.557
NC_035099.1	7751792	.	G	A	.	.	MAF_INRAE=3.333;MAF_USDA=6.557
NC_035099.1	7751978	.	C	T	.	.	MAF_USDA=6.557
NC_035099.1	7751983	.	T	A	.	.	MAF_USDA=3.279
NC_035099.1	7752285	.	G	T	.	.	MAF_USDA=3.279
NC_035099.1	7752461	.	G	T	.	.	MAF_USDA=4.098
NC_035099.1	7752648	.	T	A	.	.	MAF_INRAE=36.842
NC_035099.1	7752655	.	T	A	.	.	MAF_INRAE=1.667
NC_035099.1	7752677	.	A	C	.	.	MAF_INRAE=11.392;MAF_USDA=36.471
NC_035099.1	7752748	.	A	G	.	.	MAF_INRAE=1.667;MAF_USDA=1.639
NC_035099.1	7752851	.	T	G	.	.	MAF_INRAE=3.333;MAF_USDA=6.557
NC_035099.1	7753039	.	G	A	.	.	MAF_USDA=1.639
NC_035099.1	7753043	.	A	T	.	.	MAF_USDA=1.639
NC_035099.1	7753048	.	C	T	.	.	MAF_USDA=3.279
NC_035099.1	7753058	.	G	A	.	.	MAF_USDA=1.639
NC_035099.1	7753080	.	A	C	.	.	MAF_USDA=1.639
NC_035099.1	7753084	.	C	G	.	.	MAF_INRAE=17.722;MAF_USDA=41.176
NC_035099.1	7753131	.	G	A	.	.	MAF_INRAE=50.0;MAF_USDA=8.824
NC_035099.1	7753438	.	T	A	.	.	MAF_INRAE=12.5;MAF_USDA=38.235
NC_035099.1	7753468	.	A	G	.	.	MAF_USDA=8.333
NC_035099.1	7753479	.	C	A	.	.	MAF_USDA=10.656
NC_035099.1	7753521	.	A	C	.	.	MAF_USDA=18.033
NC_035099.1	7753530	.	G	A	.	.	MAF_INRAE=1.667;MAF_USDA=17.059
NC_035099.1	7753540	.	C	T	.	.	MAF_USDA=18.852
NC_035099.1	7753549	.	G	T	.	.	MAF_USDA=18.235
NC_035099.1	7753557	.	C	T	.	.	MAF_USDA=15.574
NC_035099.1	7753610	.	T	C	.	.	MAF_USDA=7.377
NC_035099.1	7753628	.	G	A	.	.	MAF_USDA=8.197
NC_035099.1	7753769	.	G	A	.	.	MAF_USDA=1.639
NC_035099.1	7753937	.	T	A	.	.	MAF_INRAE=12.658;MAF_USDA=30.0
NC_035099.1	7754358	.	T	A	.	.	MAF_INRAE=8.228;MAF_USDA=4.918
NC_035099.1	7754393	.	T	G	.	.	MAF_INRAE=6.962;MAF_USDA=3.279
NC_035099.1	7754405	.	A	T	.	.	MAF_INRAE=48.734;MAF_USDA=12.353
NC_035099.1	7754449	.	C	A	.	.	MAF_INRAE=10.526
NC_035099.1	7754458	.	T	G	.	.	MAF_INRAE=4.43;MAF_USDA=20.0
NC_035099.1	7754494	.	A	C	.	.	MAF_USDA=2.459
NC_035099.1	7754500	.	C	A	.	.	MAF_USDA=2.459
NC_035099.1	7754502	.	A	C	.	.	MAF_USDA=4.098
NC_035099.1	7754505	.	T	G	.	.	MAF_USDA=2.459
NC_035099.1	7754584	.	T	G	.	.	MAF_USDA=7.377
NC_035099.1	7755236	.	G	C	.	.	MAF_USDA=33.333
NC_035099.1	7755237	.	T	G	.	.	MAF_USDA=31.25
NC_035099.1	7755302	.	T	C	.	.	MAF_INRAE=3.333;MAF_USDA=11.765
NC_035099.1	7755344	.	G	A	.	.	MAF_INRAE=5.063;MAF_USDA=31.25
NC_035099.1	7755361	.	T	G	.	.	MAF_USDA=1.639
NC_035099.1	7755639	.	T	A	.	.	MAF_USDA=6.471
NC_035099.1	7755654	.	G	C	.	.	MAF_USDA=8.824
NC_035099.1	7755673	.	G	A	.	.	MAF_USDA=2.459
NC_035099.1	7755695	.	G	T	.	.	MAF_USDA=3.529
NC_035099.1	7755785	.	G	A	.	.	MAF_INRAE=6.667;MAF_USDA=18.824
NC_035099.1	7755969	.	G	T	.	.	MAF_USDA=3.279
NC_035099.1	7755985	.	G	A	.	.	MAF_USDA=12.5
NC_035099.1	7756320	.	G	A	.	.	MAF_INRAE=3.333;MAF_USDA=12.941
NC_035099.1	7756554	.	G	A	.	.	MAF_INRAE=7.5
NC_035099.1	7756608	.	A	G	.	.	MAF_INRAE=1.667;MAF_USDA=7.059
NC_035099.1	7756640	.	C	A	.	.	MAF_INRAE=47.5;MAF_USDA=20.482
NC_035099.1	7756693	.	G	A	.	.	MAF_INRAE=3.333;MAF_USDA=15.663
NC_035099.1	7756754	.	T	C	.	.	MAF_INRAE=48.333;MAF_USDA=13.253
NC_035099.1	7756805	.	C	G	.	.	MAF_INRAE=3.333;MAF_USDA=16.265
NC_035099.1	7756818	.	A	G	.	.	MAF_USDA=9.322
NC_035099.1	7756837	.	C	T	.	.	MAF_INRAE=4.167;MAF_USDA=28.916
NC_035099.1	7756871	.	C	T	.	.	MAF_USDA=1.695
NC_035099.1	7756872	.	G	A	.	.	MAF_USDA=6.25
NC_035099.1	7756898	.	C	T	.	.	MAF_INRAE=1.667;MAF_USDA=7.831
NC_035099.1	7757021	.	A	T	.	.	MAF_INRAE=45.0;MAF_USDA=34.118
NC_035099.1	7757091	.	C	T	.	.	MAF_INRAE=49.167;MAF_USDA=25.294
NC_035099.1	7757148	.	G	A	.	.	MAF_INRAE=3.333;MAF_USDA=4.098
NC_035099.1	7757231	.	C	T	.	.	MAF_INRAE=4.167;MAF_USDA=3.279
NC_035099.1	7757326	.	C	T	.	.	MAF_INRAE=49.167;MAF_USDA=27.059
NC_035099.1	7757378	.	T	C	.	.	MAF_USDA=1.639
NC_035099.1	7757744	.	A	G	.	.	MAF_USDA=4.098
NC_035099.1	7757773	.	G	A	.	.	MAF_USDA=1.639
NC_035099.1	7757876	.	A	T	.	.	MAF_USDA=2.353
NC_035099.1	7758079	.	T	C	.	.	MAF_USDA=2.459
NC_035099.1	7758095	.	A	G	.	.	MAF_INRAE=1.667;MAF_USDA=2.353
NC_035099.1	7758142	.	A	T	.	.	MAF_INRAE=10.0;MAF_USDA=35.417
NC_035099.1	7758326	.	G	T	.	.	MAF_INRAE=3.333;MAF_USDA=14.118
NC_035099.1	7758412	.	G	A	.	.	MAF_INRAE=19.167;MAF_USDA=14.583
NC_035099.1	7758486	.	T	G	.	.	MAF_USDA=11.765
NC_035099.1	7758493	.	A	G	.	.	MAF_INRAE=1.667;MAF_USDA=29.167
NC_035099.1	7758539	.	C	G	.	.	MAF_USDA=11.765
NC_035099.1	7758647	.	C	T	.	.	MAF_INRAE=2.5
NC_035099.1	7758665	.	C	T	.	.	MAF_USDA=3.279
NC_035099.1	7758694	.	C	A	.	.	MAF_INRAE=46.667;MAF_USDA=8.824
NC_035099.1	7758707	.	G	A	.	.	MAF_USDA=11.176
NC_035099.1	7758715	.	G	C	.	.	MAF_USDA=1.639
NC_035099.1	7758736	.	C	A	.	.	MAF_INRAE=3.333;MAF_USDA=10.656
NC_035099.1	7758806	.	T	A	.	.	MAF_USDA=1.639
NC_035099.1	7758812	.	C	T	.	.	MAF_INRAE=9.494;MAF_USDA=34.706
NC_035099.1	7758966	.	C	T	.	.	MAF_USDA=12.353
NC_035099.1	7759119	.	A	T	.	.	MAF_INRAE=4.167;MAF_USDA=35.882
NC_035099.1	7759366	.	A	G	.	.	MAF_INRAE=34.167;MAF_USDA=47.647
NC_035099.1	7759490	.	C	G	.	.	MAF_USDA=14.118
NC_035099.1	7759513	.	T	A	.	.	MAF_INRAE=35.0;MAF_USDA=37.059
NC_035099.1	7759522	.	T	C	.	.	MAF_INRAE=35.0;MAF_USDA=37.059
NC_035099.1	7759547	.	A	T	.	.	MAF_INRAE=34.167;MAF_USDA=48.235
NC_035099.1	7759700	.	A	G	.	.	MAF_USDA=2.459
NC_035099.1	7759763	.	G	A	.	.	MAF_INRAE=34.167;MAF_USDA=50.0
NC_035099.1	7759785	.	A	T	.	.	MAF_USDA=1.765
NC_035099.1	7759845	.	C	T	.	.	MAF_USDA=1.639
NC_035099.1	7759886	.	A	G	.	.	MAF_INRAE=33.544;MAF_USDA=47.647
NC_035099.1	7759887	.	C	G	.	.	MAF_INRAE=35.0;MAF_USDA=37.059
NC_035099.1	7759888	.	A	G	.	.	MAF_INRAE=14.167;MAF_USDA=21.765
NC_035099.1	7759909	.	C	T	.	.	MAF_INRAE=33.544;MAF_USDA=35.417
NC_035099.1	7760004	.	C	A	.	.	MAF_INRAE=15.789;MAF_USDA=11.765
NC_035099.1	7760024	.	T	G	.	.	MAF_INRAE=15.789;MAF_USDA=11.765
NC_035099.1	7760177	.	A	G	.	.	MAF_INRAE=10.526
NC_035099.1	7760330	.	C	A	.	.	MAF_INRAE=10.526
NC_035099.1	7760341	.	C	T	.	.	MAF_USDA=10.588
NC_035099.1	7760349	.	A	T	.	.	MAF_USDA=11.176
NC_035099.1	7760357	.	G	A	.	.	MAF_USDA=12.353
NC_035099.1	7760358	.	T	G	.	.	MAF_INRAE=46.203;MAF_USDA=14.118
NC_035099.1	7760390	.	T	C	.	.	MAF_INRAE=33.544;MAF_USDA=48.235
NC_035099.1	7760398	.	A	G	.	.	MAF_INRAE=15.789;MAF_USDA=1.639
NC_035099.1	7760424	.	A	T	.	.	MAF_INRAE=26.582;MAF_USDA=25.294
NC_035099.1	7760480	.	G	T	.	.	MAF_USDA=1.639
NC_035099.1	7760487	.	A	C	.	.	MAF_USDA=11.176
NC_035099.1	7760518	.	G	A	.	.	MAF_INRAE=27.215;MAF_USDA=20.588
NC_035099.1	7760611	.	C	T	.	.	MAF_INRAE=1.667;MAF_USDA=1.639
NC_035099.1	7760636	.	C	T	.	.	MAF_INRAE=10.526
NC_035099.1	7760645	.	T	G	.	.	MAF_INRAE=2.5;MAF_USDA=21.176
NC_035099.1	7760707	.	T	G	.	.	MAF_USDA=13.529
NC_035099.1	7760738	.	C	A	.	.	MAF_USDA=1.765
NC_035099.1	7760964	.	G	A	.	.	MAF_USDA=1.639
NC_035099.1	7760969	.	G	A	.	.	MAF_USDA=2.459
NC_035099.1	7761120	.	G	A	.	.	MAF_INRAE=6.329;MAF_USDA=7.377
NC_035099.1	7761200	.	C	T	.	.	MAF_USDA=4.706
NC_035099.1	7761269	.	T	C	.	.	MAF_USDA=2.353
NC_035099.1	7761281	.	T	A	.	.	MAF_INRAE=31.013;MAF_USDA=37.647
NC_035099.1	7761285	.	A	G	.	.	MAF_INRAE=1.667;MAF_USDA=5.294
NC_035099.1	7761360	.	T	A	.	.	MAF_INRAE=5.696;MAF_USDA=7.647
NC_035099.1	7761389	.	G	A	.	.	MAF_USDA=3.279
NC_035099.1	7761450	.	G	A	.	.	MAF_INRAE=1.667;MAF_USDA=3.529
NC_035099.1	7761531	.	T	C	.	.	MAF_INRAE=6.667;MAF_USDA=18.235
NC_035099.1	7761565	.	T	C	.	.	MAF_INRAE=5.696;MAF_USDA=8.235
NC_035099.1	7761655	.	A	C	.	.	MAF_INRAE=5.696;MAF_USDA=7.647
NC_035099.1	7761698	.	A	C	.	.	MAF_INRAE=1.667;MAF_USDA=8.824
NC_035099.1	7761849	.	G	A	.	.	MAF_USDA=2.459
NC_035099.1	7761922	.	A	G	.	.	MAF_INRAE=2.5;MAF_USDA=2.353
NC_035099.1	7761947	.	G	A	.	.	MAF_INRAE=1.667;MAF_USDA=1.639
NC_035099.1	7762048	.	G	A	.	.	MAF_USDA=3.279
NC_035099.1	7762049	.	G	T	.	.	MAF_INRAE=10.759;MAF_USDA=4.918
NC_035099.1	7762083	.	C	A	.	.	MAF_USDA=4.098
NC_035099.1	7762145	.	A	C	.	.	MAF_INRAE=5.696;MAF_USDA=7.647
NC_035099.1	7762152	.	C	T	.	.	MAF_USDA=4.118
NC_035099.1	7762186	.	G	A	.	.	MAF_INRAE=15.789;MAF_USDA=1.639
NC_035099.1	7762193	.	C	T	.	.	MAF_INRAE=5.696;MAF_USDA=7.647
NC_035099.1	7762202	.	G	A	.	.	MAF_INRAE=5.696;MAF_USDA=7.647
NC_035099.1	7762205	.	A	C	.	.	MAF_INRAE=7.5;MAF_USDA=20.0
NC_035099.1	7762232	.	C	T	.	.	MAF_INRAE=45.57;MAF_USDA=34.118
NC_035099.1	7762263	.	T	C	.	.	MAF_INRAE=10.526
NC_035099.1	7762325	.	A	C	.	.	MAF_INRAE=42.405;MAF_USDA=6.557
NC_035099.1	7762349	.	G	A	.	.	MAF_INRAE=48.101;MAF_USDA=10.588
NC_035099.1	7762428	.	T	G	.	.	MAF_INRAE=2.5
NC_035099.1	7762471	.	G	A	.	.	MAF_INRAE=1.667
NC_035099.1	7763711	.	G	A	.	.	MAF_USDA=11.475
NC_035099.1	7763787	.	A	T	.	.	MAF_INRAE=5.263
NC_035099.1	7763886	.	C	A	.	.	MAF_USDA=3.279
NC_035099.1	7763915	.	T	A	.	.	MAF_INRAE=50.0;MAF_USDA=23.529
NC_035099.1	7763927	.	G	A	.	.	MAF_USDA=1.639
NC_035099.1	7763999	.	T	C	.	.	MAF_INRAE=4.167;MAF_USDA=4.118
NC_035099.1	7764052	.	C	A	.	.	MAF_INRAE=12.658;MAF_USDA=46.471
NC_035099.1	7764491	.	G	A	.	.	MAF_INRAE=20.0;MAF_USDA=14.583
NC_035099.1	7764514	.	T	C	.	.	MAF_INRAE=45.57;MAF_USDA=17.647
NC_035099.1	7764588	.	G	A	.	.	MAF_INRAE=1.667;MAF_USDA=2.083
NC_035099.1	7764591	.	C	T	.	.	MAF_USDA=5.738
NC_035099.1	7764756	.	C	T	.	.	MAF_INRAE=3.333;MAF_USDA=5.738
NC_035099.1	7764819	.	A	T	.	.	MAF_INRAE=10.526
NC_035099.1	7764860	.	T	A	.	.	MAF_INRAE=1.667;MAF_USDA=2.353
NC_035099.1	7764960	.	T	A	.	.	MAF_INRAE=10.759;MAF_USDA=14.118
NC_035099.1	7765100	.	T	G	.	.	MAF_INRAE=10.759;MAF_USDA=5.294
NC_035099.1	7765128	.	C	T	.	.	MAF_INRAE=10.759;MAF_USDA=13.095
NC_035099.1	7765281	.	T	C	.	.	MAF_USDA=2.459
NC_035099.1	7765352	.	A	T	.	.	MAF_USDA=4.706
NC_035099.1	7765362	.	C	A	.	.	MAF_INRAE=5.696;MAF_USDA=24.706
NC_035099.1	7765374	.	T	C	.	.	MAF_INRAE=2.5;MAF_USDA=2.941
NC_035099.1	7765441	.	G	T	.	.	MAF_USDA=1.639
NC_035099.1	7765492	.	C	T	.	.	MAF_INRAE=10.526
NC_035099.1	7765600	.	T	C	.	.	MAF_USDA=1.667
NC_035099.1	7765658	.	C	T	.	.	MAF_INRAE=2.5;MAF_USDA=2.941
NC_035099.1	7765676	.	A	G	.	.	MAF_INRAE=48.101;MAF_USDA=11.765
NC_035099.1	7765680	.	A	C	.	.	MAF_USDA=2.459
NC_035099.1	7765767	.	T	G	.	.	MAF_USDA=1.639
NC_035099.1	7765925	.	C	T	.	.	MAF_INRAE=10.526
NC_035099.1	7765973	.	C	T	.	.	MAF_INRAE=6.962
NC_035099.1	7766006	.	G	A	.	.	MAF_USDA=2.459
NC_035099.1	7766036	.	C	T	.	.	MAF_USDA=2.083
NC_035099.1	7766067	.	G	T	.	.	MAF_INRAE=48.101;MAF_USDA=11.765
NC_035099.1	7766124	.	G	A	.	.	MAF_INRAE=48.734;MAF_USDA=12.353
NC_035099.1	7766284	.	G	A	.	.	MAF_USDA=3.529
NC_035099.1	7766287	.	A	C	.	.	MAF_INRAE=1.667;MAF_USDA=1.639
NC_035099.1	7766333	.	G	T	.	.	MAF_USDA=7.647
NC_035099.1	7766375	.	T	A	.	.	MAF_INRAE=12.025;MAF_USDA=15.882
NC_035099.1	7766376	.	T	A	.	.	MAF_INRAE=22.5;MAF_USDA=31.176
NC_035099.1	7766377	.	T	A	.	.	MAF_INRAE=22.5;MAF_USDA=44.118
NC_035099.1	7766382	.	C	A	.	.	MAF_INRAE=10.759;MAF_USDA=17.213
NC_035099.1	7766423	.	A	T	.	.	MAF_INRAE=6.962
NC_035099.1	7766441	.	A	G	.	.	MAF_INRAE=28.481;MAF_USDA=26.471
NC_035099.1	7766516	.	G	A	.	.	MAF_INRAE=5.833;MAF_USDA=29.412
NC_035099.1	7766548	.	G	A	.	.	MAF_INRAE=5.833;MAF_USDA=29.412
NC_035099.1	7766580	.	A	G	.	.	MAF_USDA=8.197
NC_035099.1	7766584	.	T	C	.	.	MAF_USDA=1.639
NC_035099.1	7766590	.	C	T	.	.	MAF_INRAE=48.101;MAF_USDA=11.765
NC_035099.1	7766655	.	G	A	.	.	MAF_USDA=2.353
NC_035099.1	7766804	.	G	A	.	.	MAF_INRAE=5.263
NC_035099.1	7766827	.	A	C	.	.	MAF_USDA=10.417
NC_035099.1	7766921	.	A	G	.	.	MAF_USDA=10.588
NC_035099.1	7766989	.	C	T	.	.	MAF_USDA=10.588
NC_035099.1	7767006	.	G	A	.	.	MAF_USDA=2.459
NC_035099.1	7767065	.	G	C	.	.	MAF_INRAE=12.025;MAF_USDA=17.059
NC_035099.1	7767083	.	G	A	.	.	MAF_INRAE=10.526
NC_035099.1	7767091	.	A	G	.	.	MAF_USDA=9.016
NC_035099.1	7767112	.	G	A	.	.	MAF_INRAE=1.667;MAF_USDA=1.765
NC_035099.1	7767141	.	C	T	.	.	MAF_INRAE=12.025;MAF_USDA=17.059
NC_035099.1	7767165	.	C	T	.	.	MAF_INRAE=10.526
NC_035099.1	7767177	.	C	T	.	.	MAF_INRAE=35.443;MAF_USDA=44.706
NC_035099.1	7767229	.	C	A	.	.	MAF_INRAE=1.667;MAF_USDA=3.279
NC_035099.1	7767387	.	G	A	.	.	MAF_INRAE=48.101;MAF_USDA=12.941
NC_035099.1	7767450	.	A	G	.	.	MAF_INRAE=3.333;MAF_USDA=12.295
NC_035099.1	7767472	.	G	T	.	.	MAF_INRAE=15.789;MAF_USDA=1.639
NC_035099.1	7767495	.	G	T	.	.	MAF_USDA=4.098
NC_035099.1	7767498	.	C	T	.	.	MAF_INRAE=5.833;MAF_USDA=30.588
NC_035099.1	7767738	.	C	T	.	.	MAF_INRAE=49.367;MAF_USDA=12.941
NC_035099.1	7767876	.	C	A	.	.	MAF_INRAE=28.481;MAF_USDA=27.059
NC_035099.1	7767881	.	G	C	.	.	MAF_INRAE=48.734;MAF_USDA=12.353
NC_035099.1	7768142	.	C	T	.	.	MAF_INRAE=3.333;MAF_USDA=4.167
NC_035099.1	7768225	.	G	T	.	.	MAF_INRAE=21.519;MAF_USDA=22.353
NC_035099.1	7768228	.	A	G	.	.	MAF_USDA=15.294
NC_035099.1	7768243	.	C	A	.	.	MAF_INRAE=35.443;MAF_USDA=43.529
NC_035099.1	7768258	.	A	G	.	.	MAF_USDA=1.639
NC_035099.1	7768309	.	C	T	.	.	MAF_USDA=18.824
NC_035099.1	7768319	.	C	T	.	.	MAF_INRAE=15.789;MAF_USDA=12.353
NC_035099.1	7768331	.	A	C	.	.	MAF_INRAE=30.833;MAF_USDA=31.25
NC_035099.1	7768356	.	T	G	.	.	MAF_INRAE=50.0;MAF_USDA=8.824
NC_035099.1	7768540	.	A	T	.	.	MAF_INRAE=42.405;MAF_USDA=5.882
NC_035099.1	7768578	.	G	T	.	.	MAF_INRAE=6.962
NC_035099.1	7768613	.	G	T	.	.	MAF_USDA=3.279
NC_035099.1	7768639	.	A	T	.	.	MAF_INRAE=1.667;MAF_USDA=7.059
NC_035099.1	7768737	.	T	C	.	.	MAF_USDA=3.279
NC_035099.1	7768827	.	A	G	.	.	MAF_INRAE=3.333;MAF_USDA=9.016
NC_035099.1	7768899	.	T	G	.	.	MAF_INRAE=1.667;MAF_USDA=4.098
NC_035099.1	7768914	.	G	A	.	.	MAF_INRAE=10.526
NC_035099.1	7768947	.	C	T	.	.	MAF_INRAE=4.167;MAF_USDA=11.176
NC_035099.1	7769012	.	G	T	.	.	MAF_INRAE=10.526
NC_035099.1	7769022	.	G	T	.	.	MAF_INRAE=42.405;MAF_USDA=7.377
NC_035099.1	7769069	.	G	T	.	.	MAF_INRAE=17.722;MAF_USDA=5.294
NC_035099.1	7769181	.	C	G	.	.	MAF_USDA=1.639
NC_035099.1	7769204	.	A	C	.	.	MAF_USDA=2.353
NC_035099.1	7769209	.	G	A	.	.	MAF_USDA=2.459
NC_035099.1	7769229	.	C	G	.	.	MAF_INRAE=1.667;MAF_USDA=20.0
NC_035099.1	7769241	.	G	A	.	.	MAF_INRAE=1.667;MAF_USDA=2.941
NC_035099.1	7769280	.	A	C	.	.	MAF_INRAE=1.667;MAF_USDA=18.235
NC_035099.1	7769287	.	C	G	.	.	MAF_USDA=4.918
NC_035099.1	7769420	.	T	G	.	.	MAF_INRAE=12.025;MAF_USDA=17.059
NC_035099.1	7769479	.	A	T	.	.	MAF_INRAE=1.667;MAF_USDA=2.353
NC_035099.1	7769585	.	C	T	.	.	MAF_INRAE=17.089;MAF_USDA=5.294
NC_035099.1	7769698	.	A	C	.	.	MAF_INRAE=49.367;MAF_USDA=14.706
NC_035099.1	7769699	.	C	A	.	.	MAF_USDA=4.918
NC_035099.1	7769859	.	T	G	.	.	MAF_USDA=3.279
NC_035099.1	7769860	.	T	A	.	.	MAF_USDA=3.279
NC_035099.1	7769875	.	T	G	.	.	MAF_INRAE=20.0;MAF_USDA=4.706
NC_035099.1	7769892	.	A	G	.	.	MAF_USDA=2.459
NC_035099.1	7769972	.	A	C	.	.	MAF_INRAE=1.667;MAF_USDA=4.098
NC_035099.1	7769985	.	C	T	.	.	MAF_USDA=3.279
NC_035099.1	7769997	.	T	C	.	.	MAF_INRAE=3.797;MAF_USDA=12.353
NC_035099.1	7770116	.	A	C	.	.	MAF_USDA=1.639
NC_035099.1	7770157	.	G	A	.	.	MAF_USDA=3.279
NC_035099.1	7770183	.	A	T	.	.	MAF_INRAE=5.0;MAF_USDA=8.235
NC_035099.1	7770348	.	G	A	.	.	MAF_USDA=10.417
NC_035099.1	7770561	.	A	G	.	.	MAF_USDA=3.279
NC_035099.1	7770617	.	T	A	.	.	MAF_INRAE=37.342;MAF_USDA=15.882
NC_035099.1	7770618	.	C	T	.	.	MAF_INRAE=34.167;MAF_USDA=15.882
NC_035099.1	7770625	.	A	T	.	.	MAF_INRAE=10.759;MAF_USDA=30.588
NC_035099.1	7770721	.	A	C	.	.	MAF_INRAE=37.975;MAF_USDA=35.119
NC_035099.1	7770726	.	T	C	.	.	MAF_INRAE=10.759;MAF_USDA=32.143
NC_035099.1	7770747	.	G	A	.	.	MAF_USDA=1.639
NC_035099.1	7770791	.	C	T	.	.	MAF_INRAE=36.667;MAF_USDA=35.294
NC_035099.1	7770846	.	C	A	.	.	MAF_USDA=2.459
NC_035099.1	7770847	.	G	T	.	.	MAF_INRAE=10.759;MAF_USDA=13.115
NC_035099.1	7770854	.	G	A	.	.	MAF_INRAE=12.5;MAF_USDA=5.882
NC_035099.1	7770855	.	C	G	.	.	MAF_USDA=3.279
NC_035099.1	7770915	.	A	G	.	.	MAF_INRAE=27.5;MAF_USDA=20.833
NC_035099.1	7770923	.	A	G	.	.	MAF_INRAE=38.608;MAF_USDA=38.824
NC_035099.1	7770924	.	A	T	.	.	MAF_INRAE=37.5;MAF_USDA=38.235
NC_035099.1	7770999	.	C	T	.	.	MAF_INRAE=36.667;MAF_USDA=33.333
NC_035099.1	7771051	.	G	A	.	.	MAF_INRAE=1.667;MAF_USDA=29.167
NC_035099.1	7771131	.	G	A	.	.	MAF_USDA=16.667
NC_035099.1	7771141	.	A	C	.	.	MAF_USDA=1.667
NC_035099.1	7771168	.	C	T	.	.	MAF_USDA=4.918
NC_035099.1	7771216	.	C	T	.	.	MAF_USDA=11.765
NC_035099.1	7771305	.	C	A	.	.	MAF_USDA=8.197
NC_035099.1	7771311	.	G	A	.	.	MAF_INRAE=10.759;MAF_USDA=34.118
NC_035099.1	7771359	.	G	A	.	.	MAF_USDA=17.647
NC_035099.1	7771460	.	A	G	.	.	MAF_INRAE=10.759;MAF_USDA=16.667
NC_035099.1	7771475	.	T	A	.	.	MAF_INRAE=2.5;MAF_USDA=10.0
NC_035099.1	7771493	.	A	G	.	.	MAF_USDA=7.377
NC_035099.1	7771514	.	G	C	.	.	MAF_INRAE=32.5;MAF_USDA=2.459
NC_035099.1	7771557	.	G	A	.	.	MAF_USDA=1.639
NC_035099.1	7771558	.	G	T	.	.	MAF_USDA=1.639
NC_035099.1	7771592	.	G	A	.	.	MAF_INRAE=1.667
NC_035099.1	7771609	.	T	C	.	.	MAF_INRAE=37.975;MAF_USDA=20.833
NC_035099.1	7771614	.	C	T	.	.	MAF_USDA=37.5
NC_035099.1	7771671	.	C	A	.	.	MAF_USDA=20.833
NC_035099.1	7771687	.	A	G	.	.	MAF_INRAE=24.167;MAF_USDA=35.417
NC_035099.1	7771790	.	G	A	.	.	MAF_INRAE=1.667;MAF_USDA=29.167
NC_035099.1	7771821	.	CCACACA	CCACACG	.	.	MAF_USDA=6.25
NC_035099.1	7771827	.	A	G	.	.	MAF_INRAE=15.19
NC_035099.1	7771879	.	C	G	.	.	MAF_USDA=50.0
NC_035099.1	7771963	.	G	A	.	.	MAF_USDA=4.167
NC_035099.1	7772176	.	C	A	.	.	MAF_INRAE=42.105;MAF_USDA=35.294
NC_035099.1	7772268	.	G	A	.	.	MAF_USDA=1.667
NC_035099.1	7772363	.	G	A	.	.	MAF_INRAE=39.873;MAF_USDA=49.412
NC_035099.1	7772403	.	G	A	.	.	MAF_USDA=2.941
NC_035099.1	7772408	.	A	C	.	.	MAF_USDA=1.639
NC_035099.1	7772579	.	A	G	.	.	MAF_USDA=1.639
NC_035099.1	7772602	.	A	C	.	.	MAF_USDA=1.639
NC_035099.1	7772614	.	G	A	.	.	MAF_USDA=4.918
NC_035099.1	7772615	.	C	T	.	.	MAF_INRAE=20.0;MAF_USDA=7.647
NC_035099.1	7772699	.	G	A	.	.	MAF_USDA=9.836
NC_035099.1	7772715	.	C	T	.	.	MAF_USDA=2.459
NC_035099.1	7772732	.	C	T	.	.	MAF_INRAE=19.167;MAF_USDA=4.706
NC_035099.1	7772770	.	G	A	.	.	MAF_USDA=3.279
NC_035099.1	7772794	.	T	C	.	.	MAF_USDA=1.639
NC_035099.1	7772858	.	C	T	.	.	MAF_USDA=3.279
NC_035099.1	7773018	.	C	T	.	.	MAF_USDA=41.176
NC_035099.1	7773161	.	T	C	.	.	MAF_INRAE=31.646;MAF_USDA=35.417
NC_035099.1	7773201	.	C	T	.	.	MAF_INRAE=15.789;MAF_USDA=3.279
NC_035099.1	7773240	.	G	A	.	.	MAF_INRAE=15.19;MAF_USDA=45.882
NC_035099.1	7773261	.	C	A	.	.	MAF_INRAE=15.19;MAF_USDA=42.941
NC_035099.1	7773315	.	C	T	.	.	MAF_INRAE=26.316;MAF_USDA=6.557
NC_035099.1	7773368	.	C	T	.	.	MAF_USDA=3.279
NC_035099.1	7773369	.	A	T	.	.	MAF_USDA=3.279
NC_035099.1	7773370	.	C	T	.	.	MAF_USDA=3.279
NC_035099.1	7773431	.	T	C	.	.	MAF_INRAE=10.833;MAF_USDA=4.098
NC_035099.1	7773521	.	C	T	.	.	MAF_USDA=3.279
NC_035099.1	7773549	.	C	A	.	.	MAF_USDA=1.639
NC_035099.1	7773627	.	A	G	.	.	MAF_INRAE=36.709;MAF_USDA=1.639
NC_035099.1	7773772	.	T	C	.	.	MAF_INRAE=32.278;MAF_USDA=25.882
NC_035099.1	7773934	.	A	T	.	.	MAF_INRAE=48.734;MAF_USDA=45.882
NC_035099.1	7773944	.	C	A	.	.	MAF_USDA=1.639
NC_035099.1	7773951	.	G	T	.	.	MAF_USDA=15.882
NC_035099.1	7774138	.	C	T	.	.	MAF_USDA=16.471
NC_035099.1	7774277	.	G	C	.	.	MAF_INRAE=2.5
NC_035099.1	7774285	.	A	T	.	.	MAF_INRAE=36.076;MAF_USDA=1.639
NC_035099.1	7774372	.	G	A	.	.	MAF_USDA=2.459
NC_035099.1	7774537	.	C	T	.	.	MAF_INRAE=31.013;MAF_USDA=21.765
NC_035099.1	7774933	.	T	C	.	.	MAF_USDA=10.0
NC_035099.1	7775152	.	A	T	.	.	MAF_USDA=2.459
NC_035099.1	7775298	.	C	T	.	.	MAF_USDA=6.25
NC_035099.1	7775306	.	G	A	.	.	MAF_USDA=2.459
NC_035099.1	7775399	.	A	C	.	.	MAF_INRAE=14.557;MAF_USDA=23.529
NC_035099.1	7775566	.	C	A	.	.	MAF_INRAE=1.667;MAF_USDA=9.412
NC_035099.1	7775621	.	A	G	.	.	MAF_INRAE=17.089;MAF_USDA=40.0
NC_035099.1	7775682	.	C	A	.	.	MAF_USDA=10.417
NC_035099.1	7775694	.	A	C	.	.	MAF_INRAE=17.089;MAF_USDA=38.235
NC_035099.1	7775750	.	T	A	.	.	MAF_INRAE=15.833
NC_035099.1	7775752	.	A	T	.	.	MAF_INRAE=41.772
NC_035099.1	7775830	.	A	C	.	.	MAF_INRAE=24.684;MAF_USDA=21.765
NC_035099.1	7775860	.	A	G	.	.	MAF_INRAE=23.333;MAF_USDA=15.882
NC_035099.1	7775868	.	T	G	.	.	MAF_INRAE=24.051;MAF_USDA=42.941
NC_035099.1	7775920	.	A	T	.	.	MAF_INRAE=1.667;MAF_USDA=1.639
NC_035099.1	7776000	.	T	A	.	.	MAF_USDA=3.279
NC_035099.1	7776019	.	G	A	.	.	MAF_USDA=4.918
NC_035099.1	7776039	.	G	T	.	.	MAF_USDA=2.459
NC_035099.1	7776042	.	C	G	.	.	MAF_INRAE=17.089;MAF_USDA=38.824
NC_035099.1	7776056	.	A	T	.	.	MAF_INRAE=3.333;MAF_USDA=18.333
NC_035099.1	7776063	.	T	A	.	.	MAF_INRAE=36.076;MAF_USDA=1.786
NC_035099.1	7776101	.	T	A	.	.	MAF_INRAE=4.167;MAF_USDA=17.857
NC_035099.1	7776114	.	A	C	.	.	MAF_USDA=31.25
NC_035099.1	7776134	.	G	T	.	.	MAF_USDA=1.667
NC_035099.1	7776140	.	T	A	.	.	MAF_INRAE=36.076;MAF_USDA=38.824
NC_035099.1	7776141	.	T	A	.	.	MAF_INRAE=30.833;MAF_USDA=21.765
NC_035099.1	7776156	.	G	A	.	.	MAF_USDA=2.459
NC_035099.1	7776180	.	T	C	.	.	MAF_INRAE=24.684;MAF_USDA=21.176
NC_035099.1	7776243	.	G	T	.	.	MAF_USDA=1.639
NC_035099.1	7776299	.	G	A	.	.	MAF_INRAE=1.667;MAF_USDA=1.639
NC_035099.1	7776463	.	G	T	.	.	MAF_INRAE=20.0;MAF_USDA=5.882
NC_035099.1	7776572	.	C	T	.	.	MAF_USDA=11.765
NC_035099.1	7776590	.	C	A	.	.	MAF_USDA=4.918
NC_035099.1	7776614	.	T	C	.	.	MAF_USDA=6.25
NC_035099.1	7776659	.	C	T	.	.	MAF_INRAE=20.833;MAF_USDA=4.706
NC_035099.1	7776682	.	A	G	.	.	MAF_USDA=16.667
NC_035099.1	7776727	.	C	T	.	.	MAF_INRAE=16.456;MAF_USDA=36.471
NC_035099.1	7776747	.	T	C	.	.	MAF_USDA=9.836
NC_035099.1	7776767	.	A	G	.	.	MAF_USDA=4.098
NC_035099.1	7776771	.	G	T	.	.	MAF_USDA=4.098
NC_035099.1	7776778	.	T	G	.	.	MAF_USDA=16.667
NC_035099.1	7776788	.	C	A	.	.	MAF_USDA=4.098
NC_035099.1	7776816	.	C	A	.	.	MAF_USDA=4.098
NC_035099.1	7776819	.	G	C	.	.	MAF_INRAE=7.595;MAF_USDA=3.279
NC_035099.1	7776823	.	C	A	.	.	MAF_USDA=4.918
NC_035099.1	7776826	.	A	C	.	.	MAF_USDA=5.738
NC_035099.1	7776867	.	G	T	.	.	MAF_INRAE=14.167;MAF_USDA=6.471
NC_035099.1	7776869	.	C	T	.	.	MAF_USDA=4.098
NC_035099.1	7776888	.	A	T	.	.	MAF_USDA=12.5
NC_035099.1	7776894	.	T	A	.	.	MAF_USDA=9.836
NC_035099.1	7776908	.	G	A	.	.	MAF_USDA=12.295
NC_035099.1	7776919	.	C	A	.	.	MAF_USDA=6.557
NC_035099.1	7776927	.	C	A	.	.	MAF_USDA=4.098
NC_035099.1	7777122	.	A	C	.	.	MAF_INRAE=36.076;MAF_USDA=1.765
NC_035099.1	7777207	.	G	A	.	.	MAF_INRAE=17.089;MAF_USDA=7.647
NC_035099.1	7777330	.	G	T	.	.	MAF_INRAE=17.089;MAF_USDA=38.824
NC_035099.1	7777354	.	A	C	.	.	MAF_USDA=40.0
NC_035099.1	7777355	.	A	C	.	.	MAF_USDA=38.824
NC_035099.1	7777381	.	G	T	.	.	MAF_INRAE=17.089;MAF_USDA=8.824
NC_035099.1	7777384	.	G	A	.	.	MAF_USDA=4.918
NC_035099.1	7777415	.	C	A	.	.	MAF_INRAE=25.316;MAF_USDA=15.294
NC_035099.1	7777417	.	A	G	.	.	MAF_INRAE=15.833;MAF_USDA=39.412
NC_035099.1	7777419	.	G	T	.	.	MAF_INRAE=14.167;MAF_USDA=8.235
NC_035099.1	7777421	.	ATTTT	ATTTG	.	.	MAF_USDA=33.333
NC_035099.1	7777425	.	T	G	.	.	MAF_INRAE=3.333
NC_035099.1	7777432	.	G	C	.	.	MAF_INRAE=17.089;MAF_USDA=37.5
NC_035099.1	7777482	.	C	T	.	.	MAF_INRAE=3.333;MAF_USDA=4.098
NC_035099.1	7777505	.	T	C	.	.	MAF_USDA=10.588
NC_035099.1	7777524	.	G	A	.	.	MAF_USDA=14.583
NC_035099.1	7777561	.	T	C	.	.	MAF_INRAE=2.5;MAF_USDA=1.639
NC_035099.1	7777698	.	A	G	.	.	MAF_INRAE=26.667;MAF_USDA=27.976
NC_035099.1	7777700	.	A	G	.	.	MAF_INRAE=24.167;MAF_USDA=24.405
NC_035099.1	7777874	.	G	A	.	.	MAF_USDA=2.459
NC_035099.1	7777942	.	C	G	.	.	MAF_INRAE=15.789;MAF_USDA=1.639
NC_035099.1	7777948	.	T	A	.	.	MAF_INRAE=21.667;MAF_USDA=18.824
NC_035099.1	7777954	.	C	G	.	.	MAF_INRAE=31.646;MAF_USDA=20.0
NC_035099.1	7777972	.	C	A	.	.	MAF_INRAE=46.835;MAF_USDA=18.824
NC_035099.1	7777983	.	A	G	.	.	MAF_USDA=8.235
NC_035099.1	7777995	.	G	T	.	.	MAF_INRAE=30.38;MAF_USDA=49.412
NC_035099.1	7778024	.	T	C	.	.	MAF_USDA=1.639
NC_035099.1	7778028	.	G	T	.	.	MAF_INRAE=15.789;MAF_USDA=13.934
NC_035099.1	7778163	.	C	A	.	.	MAF_INRAE=25.949;MAF_USDA=44.706
NC_035099.1	7778245	.	C	T	.	.	MAF_USDA=5.738
NC_035099.1	7778299	.	A	G	.	.	MAF_INRAE=20.833;MAF_USDA=17.647
NC_035099.1	7778304	.	A	T	.	.	MAF_INRAE=29.114;MAF_USDA=38.235
NC_035099.1	7778305	.	G	T	.	.	MAF_INRAE=5.0;MAF_USDA=22.941
NC_035099.1	7778306	.	A	T	.	.	MAF_INRAE=15.833;MAF_USDA=19.412
NC_035099.1	7778319	.	C	A	.	.	MAF_INRAE=15.19;MAF_USDA=20.588
NC_035099.1	7778332	.	C	A	.	.	MAF_USDA=10.0
NC_035099.1	7778366	.	A	C	.	.	MAF_INRAE=15.789;MAF_USDA=19.672
NC_035099.1	7778382	.	C	T	.	.	MAF_USDA=3.279
NC_035099.1	7778467	.	A	G	.	.	MAF_INRAE=31.646;MAF_USDA=28.235
NC_035099.1	7778511	.	G	T	.	.	MAF_INRAE=5.263
NC_035099.1	7778528	.	A	C	.	.	MAF_INRAE=7.595;MAF_USDA=2.459
NC_035099.1	7778552	.	T	G	.	.	MAF_INRAE=7.595;MAF_USDA=3.279
NC_035099.1	7778572	.	G	A	.	.	MAF_USDA=1.639
NC_035099.1	7778606	.	G	A	.	.	MAF_USDA=7.377
NC_035099.1	7778677	.	T	C	.	.	MAF_INRAE=1.667;MAF_USDA=5.738
NC_035099.1	7778680	.	G	A	.	.	MAF_INRAE=15.789;MAF_USDA=1.639
NC_035099.1	7778846	.	G	A	.	.	MAF_INRAE=7.595;MAF_USDA=3.279
NC_035099.1	7778910	.	G	A	.	.	MAF_USDA=7.377
NC_035099.1	7779049	.	G	A	.	.	MAF_USDA=2.459
NC_035099.1	7779074	.	T	C	.	.	MAF_INRAE=40.506;MAF_USDA=18.824
NC_035099.1	7779103	.	C	A	.	.	MAF_INRAE=15.789;MAF_USDA=1.639
NC_035099.1	7779184	.	A	G	.	.	MAF_INRAE=42.405;MAF_USDA=7.377
NC_035099.1	7779337	.	C	T	.	.	MAF_INRAE=1.667;MAF_USDA=1.639
NC_035099.1	7779395	.	T	C	.	.	MAF_INRAE=7.595;MAF_USDA=2.459
NC_035099.1	7779413	.	A	C	.	.	MAF_INRAE=46.835;MAF_USDA=34.118
NC_035099.1	7779525	.	C	A	.	.	MAF_USDA=2.459
NC_035099.1	7779536	.	G	T	.	.	MAF_USDA=2.459
NC_035099.1	7779572	.	T	A	.	.	MAF_INRAE=15.789;MAF_USDA=1.639
NC_035099.1	7779650	.	A	T	.	.	MAF_INRAE=20.0;MAF_USDA=5.882
NC_035099.1	7779665	.	A	C	.	.	MAF_INRAE=39.241;MAF_USDA=21.176
NC_035099.1	7779672	.	C	T	.	.	MAF_USDA=2.459
NC_035099.1	7779681	.	T	G	.	.	MAF_USDA=3.279
NC_035099.1	7779709	.	C	T	.	.	MAF_USDA=1.639
NC_035099.1	7779772	.	T	C	.	.	MAF_INRAE=39.241;MAF_USDA=18.235
NC_035099.1	7779773	.	G	A	.	.	MAF_INRAE=20.0;MAF_USDA=10.588
NC_035099.1	7779777	.	C	T	.	.	MAF_INRAE=20.0;MAF_USDA=11.176
NC_035099.1	7779803	.	G	T	.	.	MAF_INRAE=16.456;MAF_USDA=20.833
NC_035099.1	7779937	.	C	A	.	.	MAF_INRAE=20.0;MAF_USDA=14.583
NC_035099.1	7779963	.	C	T	.	.	MAF_INRAE=18.354;MAF_USDA=12.941
NC_035099.1	7780000	.	G	A	.	.	MAF_INRAE=7.595;MAF_USDA=2.459
NC_035099.1	7780008	.	T	C	.	.	MAF_INRAE=19.167;MAF_USDA=8.235
NC_035099.1	7780030	.	C	T	.	.	MAF_INRAE=6.667;MAF_USDA=17.059
NC_035099.1	7780046	.	G	A	.	.	MAF_INRAE=20.0;MAF_USDA=7.059
NC_035099.1	7780075	.	G	T	.	.	MAF_USDA=1.639
NC_035099.1	7780144	.	A	G	.	.	MAF_USDA=2.459
NC_035099.1	7780200	.	A	C	.	.	MAF_INRAE=10.759;MAF_USDA=27.647
NC_035099.1	7780341	.	C	T	.	.	MAF_INRAE=18.333;MAF_USDA=10.588
NC_035099.1	7780362	.	C	T	.	.	MAF_INRAE=20.0;MAF_USDA=10.588
NC_035099.1	7780397	.	A	G	.	.	MAF_INRAE=19.167;MAF_USDA=12.941
NC_035099.1	7780421	.	C	T	.	.	MAF_INRAE=6.962
NC_035099.1	7780422	.	T	G	.	.	MAF_INRAE=7.5
NC_035099.1	7780500	.	T	C	.	.	MAF_USDA=9.836
NC_035099.1	7780596	.	A	G	.	.	MAF_INRAE=6.329
NC_035099.1	7780604	.	C	T	.	.	MAF_INRAE=20.0;MAF_USDA=5.882
NC_035099.1	7780614	.	C	A	.	.	MAF_USDA=5.738
NC_035099.1	7780647	.	A	C	.	.	MAF_USDA=3.279
NC_035099.1	7780679	.	T	G	.	.	MAF_INRAE=6.962
NC_035099.1	7780680	.	A	G	.	.	MAF_INRAE=7.5
NC_035099.1	7780694	.	A	G	.	.	MAF_INRAE=18.354;MAF_USDA=12.353
NC_035099.1	7780702	.	G	T	.	.	MAF_INRAE=40.506;MAF_USDA=5.738
NC_035099.1	7780851	.	A	G	.	.	MAF_USDA=5.738
NC_035099.1	7780905	.	C	A	.	.	MAF_USDA=6.557
NC_035099.1	7780989	.	G	T	.	.	MAF_INRAE=49.367;MAF_USDA=13.69
NC_035099.1	7781069	.	A	G	.	.	MAF_INRAE=18.354;MAF_USDA=37.5
NC_035099.1	7781114	.	C	T	.	.	MAF_INRAE=22.152;MAF_USDA=13.69
NC_035099.1	7781220	.	CACACAG	CACACAT	.	.	MAF_USDA=33.333
NC_035099.1	7781225	.	A	T	.	.	MAF_INRAE=46.667
NC_035099.1	7781231	.	C	T	.	.	MAF_USDA=6.25
NC_035099.1	7781232	.	A	G	.	.	MAF_USDA=6.25
NC_035099.1	7781263	.	A	T	.	.	MAF_USDA=2.459
NC_035099.1	7781453	.	C	A	.	.	MAF_INRAE=43.038;MAF_USDA=8.235
NC_035099.1	7781454	.	T	A	.	.	MAF_INRAE=36.667;MAF_USDA=8.235
NC_035099.1	7781535	.	A	G	.	.	MAF_INRAE=43.038;MAF_USDA=8.824
NC_035099.1	7781703	.	G	T	.	.	MAF_INRAE=31.646;MAF_USDA=34.706
NC_035099.1	7781710	.	C	A	.	.	MAF_INRAE=1.667;MAF_USDA=1.639
NC_035099.1	7781724	.	C	T	.	.	MAF_INRAE=6.962;MAF_USDA=5.738
NC_035099.1	7781805	.	A	C	.	.	MAF_INRAE=30.38;MAF_USDA=35.294
NC_035099.1	7781952	.	G	A	.	.	MAF_USDA=4.098
NC_035099.1	7782058	.	G	A	.	.	MAF_INRAE=43.038;MAF_USDA=18.824
NC_035099.1	7782109	.	T	A	.	.	MAF_USDA=2.459
NC_035099.1	7782136	.	C	T	.	.	MAF_USDA=6.557
NC_035099.1	7782188	.	C	A	.	.	MAF_USDA=10.417
NC_035099.1	7782262	.	G	A	.	.	MAF_USDA=2.459
NC_035099.1	7782273	.	G	A	.	.	MAF_INRAE=20.0;MAF_USDA=14.583
NC_035099.1	7782276	.	G	C	.	.	MAF_INRAE=15.789;MAF_USDA=1.639
NC_035099.1	7782337	.	C	T	.	.	MAF_USDA=5.738
NC_035099.1	7782345	.	T	C	.	.	MAF_INRAE=30.0;MAF_USDA=28.235
NC_035099.1	7782360	.	T	C	.	.	MAF_INRAE=20.0;MAF_USDA=20.0
NC_035099.1	7782366	.	G	A	.	.	MAF_INRAE=27.848;MAF_USDA=30.0
NC_035099.1	7782445	.	G	A	.	.	MAF_USDA=5.738
NC_035099.1	7782461	.	T	C	.	.	MAF_USDA=7.377
NC_035099.1	7782527	.	G	T	.	.	MAF_USDA=1.639
NC_035099.1	7782545	.	C	T	.	.	MAF_INRAE=41.139;MAF_USDA=4.706
NC_035099.1	7782576	.	C	G	.	.	MAF_INRAE=27.5;MAF_USDA=36.471
NC_035099.1	7782594	.	G	A	.	.	MAF_INRAE=6.962
NC_035099.1	7782646	.	C	T	.	.	MAF_USDA=4.918
NC_035099.1	7782725	.	G	C	.	.	MAF_INRAE=39.241;MAF_USDA=4.918
NC_035099.1	7782732	.	C	T	.	.	MAF_INRAE=3.333;MAF_USDA=2.083
NC_035099.1	7782848	.	G	A	.	.	MAF_INRAE=1.667
NC_035099.1	7782856	.	C	T	.	.	MAF_INRAE=2.5;MAF_USDA=3.529
NC_035099.1	7782924	.	C	A	.	.	MAF_USDA=5.738
NC_035099.1	7782925	.	C	T	.	.	MAF_USDA=5.738
NC_035099.1	7782950	.	C	T	.	.	MAF_INRAE=8.861;MAF_USDA=5.882
NC_035099.1	7782988	.	T	C	.	.	MAF_INRAE=39.873;MAF_USDA=5.738
NC_035099.1	7783026	.	G	A	.	.	MAF_USDA=2.459
NC_035099.1	7783087	.	C	G	.	.	MAF_USDA=8.197
NC_035099.1	7783133	.	A	G	.	.	MAF_USDA=1.639
NC_035099.1	7783182	.	C	A	.	.	MAF_USDA=3.279
NC_035099.1	7783193	.	A	T	.	.	MAF_INRAE=1.667;MAF_USDA=1.639
NC_035099.1	7783205	.	C	A	.	.	MAF_INRAE=36.709;MAF_USDA=41.765
NC_035099.1	7783249	.	C	G	.	.	MAF_USDA=2.459
NC_035099.1	7783301	.	T	C	.	.	MAF_INRAE=20.0;MAF_USDA=5.882
NC_035099.1	7783343	.	G	A	.	.	MAF_INRAE=26.582;MAF_USDA=46.471
NC_035099.1	7783400	.	C	G	.	.	MAF_USDA=2.459
NC_035099.1	7783429	.	C	T	.	.	MAF_USDA=8.197
NC_035099.1	7783535	.	C	T	.	.	MAF_USDA=1.639
NC_035099.1	7783559	.	T	G	.	.	MAF_INRAE=8.861;MAF_USDA=5.882
NC_035099.1	7783584	.	T	C	.	.	MAF_INRAE=1.667;MAF_USDA=1.639
NC_035099.1	7783686	.	T	C	.	.	MAF_USDA=1.639
NC_035099.1	7783729	.	A	C	.	.	MAF_USDA=1.639
NC_035099.1	7783753	.	A	T	.	.	MAF_USDA=1.639
NC_035099.1	7783758	.	A	C	.	.	MAF_USDA=1.639
NC_035099.1	7783835	.	C	T	.	.	MAF_USDA=4.706
NC_035099.1	7783841	.	C	T	.	.	MAF_INRAE=1.667;MAF_USDA=1.639
NC_035099.1	7783848	.	A	G	.	.	MAF_USDA=4.706
NC_035099.1	7783849	.	T	C	.	.	MAF_USDA=4.706
NC_035099.1	7783878	.	G	A	.	.	MAF_USDA=1.639
NC_035099.1	7783892	.	C	G	.	.	MAF_USDA=1.639
NC_035099.1	7783967	.	C	T	.	.	MAF_USDA=2.459
NC_035099.1	7784215	.	C	A	.	.	MAF_INRAE=41.139;MAF_USDA=14.706
NC_035099.1	7784228	.	T	C	.	.	MAF_INRAE=22.785;MAF_USDA=40.0
NC_035099.1	7784277	.	T	A	.	.	MAF_USDA=2.459
NC_035099.1	7784334	.	C	T	.	.	MAF_USDA=5.738
NC_035099.1	7784423	.	G	A	.	.	MAF_INRAE=6.667;MAF_USDA=19.643
NC_035099.1	7784477	.	C	T	.	.	MAF_USDA=2.5
NC_035099.1	7784555	.	C	G	.	.	MAF_USDA=5.357
NC_035099.1	7784663	.	C	A	.	.	MAF_USDA=1.639
NC_035099.1	7784713	.	C	T	.	.	MAF_INRAE=41.139;MAF_USDA=14.118
NC_035099.1	7784823	.	G	A	.	.	MAF_USDA=1.639
NC_035099.1	7784832	.	T	C	.	.	MAF_INRAE=8.861;MAF_USDA=2.459
NC_035099.1	7784902	.	G	A	.	.	MAF_INRAE=8.861;MAF_USDA=2.353
NC_035099.1	7784903	.	A	C	.	.	MAF_INRAE=10.0;MAF_USDA=2.353
NC_035099.1	7784924	.	A	G	.	.	MAF_INRAE=17.089;MAF_USDA=12.353
NC_035099.1	7785242	.	T	C	.	.	MAF_USDA=14.583
NC_035099.1	7785304	.	T	A	.	.	MAF_INRAE=26.582;MAF_USDA=23.529
NC_035099.1	7785468	.	C	T	.	.	MAF_USDA=4.706
NC_035099.1	7785540	.	G	C	.	.	MAF_INRAE=40.506;MAF_USDA=14.118
NC_035099.1	7785583	.	C	A	.	.	MAF_INRAE=16.456;MAF_USDA=8.235
NC_035099.1	7785665	.	G	C	.	.	MAF_USDA=14.583
NC_035099.1	7785804	.	T	C	.	.	MAF_USDA=1.639
NC_035099.1	7785807	.	A	C	.	.	MAF_INRAE=1.667;MAF_USDA=2.083
NC_035099.1	7785816	.	T	C	.	.	MAF_USDA=2.459
NC_035099.1	7785830	.	G	A	.	.	MAF_INRAE=17.089;MAF_USDA=8.824
NC_035099.1	7785851	.	A	T	.	.	MAF_USDA=5.882
NC_035099.1	7785862	.	C	T	.	.	MAF_USDA=5.738
NC_035099.1	7785882	.	A	G	.	.	MAF_USDA=5.294
NC_035099.1	7785927	.	C	A	.	.	MAF_USDA=5.294
NC_035099.1	7785940	.	G	A	.	.	MAF_INRAE=6.667;MAF_USDA=23.529
NC_035099.1	7785963	.	T	C	.	.	MAF_INRAE=10.759;MAF_USDA=9.412
NC_035099.1	7786010	.	C	T	.	.	MAF_INRAE=2.5;MAF_USDA=1.176
NC_035099.1	7786039	.	A	C	.	.	MAF_USDA=1.639
NC_035099.1	7786120	.	G	T	.	.	MAF_USDA=7.059
NC_035099.1	7786208	.	C	A	.	.	MAF_USDA=1.639
NC_035099.1	7786229	.	C	A	.	.	MAF_USDA=5.738
NC_035099.1	7786280	.	T	C	.	.	MAF_USDA=1.639
NC_035099.1	7786296	.	A	G	.	.	MAF_INRAE=1.667;MAF_USDA=1.639
NC_035099.1	7786412	.	C	T	.	.	MAF_USDA=14.583
NC_035099.1	7786431	.	C	A	.	.	MAF_INRAE=10.759;MAF_USDA=29.412
NC_035099.1	7786612	.	A	T	.	.	MAF_USDA=7.377
NC_035099.1	7786615	.	G	T	.	.	MAF_USDA=7.377
NC_035099.1	7786628	.	G	A	.	.	MAF_INRAE=20.833;MAF_USDA=5.882
NC_035099.1	7786672	.	A	G	.	.	MAF_USDA=5.294
NC_035099.1	7786676	.	C	A	.	.	MAF_USDA=2.459
NC_035099.1	7786679	.	G	T	.	.	MAF_USDA=2.459
NC_035099.1	7786680	.	C	T	.	.	MAF_USDA=2.459
NC_035099.1	7786722	.	C	T	.	.	MAF_USDA=5.357
NC_035099.1	7786738	.	G	C	.	.	MAF_INRAE=8.861
NC_035099.1	7786751	.	G	A	.	.	MAF_INRAE=1.667;MAF_USDA=1.639
NC_035099.1	7786777	.	C	G	.	.	MAF_USDA=4.918
NC_035099.1	7786787	.	G	A	.	.	MAF_USDA=1.639
NC_035099.1	7786795	.	T	C	.	.	MAF_USDA=4.118
NC_035099.1	7786801	.	T	A	.	.	MAF_USDA=5.294
NC_035099.1	7786844	.	A	C	.	.	MAF_USDA=1.639
NC_035099.1	7786866	.	A	G	.	.	MAF_USDA=5.294
NC_035099.1	7786884	.	C	T	.	.	MAF_USDA=1.639
NC_035099.1	7786923	.	G	A	.	.	MAF_USDA=2.459
NC_035099.1	7786972	.	C	T	.	.	MAF_USDA=1.639
NC_035099.1	7787010	.	A	G	.	.	MAF_USDA=9.412
NC_035099.1	7787018	.	C	T	.	.	MAF_USDA=2.459
NC_035099.1	7787040	.	C	T	.	.	MAF_USDA=10.588
NC_035099.1	7787181	.	G	A	.	.	MAF_USDA=5.294
NC_035099.1	7787281	.	T	C	.	.	MAF_USDA=5.294
NC_035099.1	7787301	.	G	A	.	.	MAF_INRAE=17.089;MAF_USDA=8.824
NC_035099.1	7787359	.	C	T	.	.	MAF_USDA=5.294
NC_035099.1	7787361	.	C	G	.	.	MAF_USDA=5.294
NC_035099.1	7787395	.	T	G	.	.	MAF_USDA=1.639
NC_035099.1	7787475	.	A	G	.	.	MAF_USDA=1.639
NC_035099.1	7787493	.	A	G	.	.	MAF_USDA=5.738
NC_035099.1	7787495	.	G	A	.	.	MAF_INRAE=32.5;MAF_USDA=18.75
NC_035099.1	7789299	.	T	A	.	.	MAF_USDA=18.75
NC_035099.1	7789428	.	T	G	.	.	MAF_USDA=4.706
NC_035099.1	7789435	.	A	G	.	.	MAF_USDA=4.706
NC_035099.1	7789465	.	A	G	.	.	MAF_USDA=2.459
NC_035099.1	7789515	.	C	A	.	.	MAF_USDA=4.098
NC_035099.1	7789590	.	C	A	.	.	MAF_INRAE=15.789;MAF_USDA=4.167
NC_035099.1	7789597	.	T	C	.	.	MAF_INRAE=17.089;MAF_USDA=8.333
NC_035099.1	7789621	.	C	T	.	.	MAF_USDA=9.524
NC_035099.1	7789646	.	A	C	.	.	MAF_INRAE=2.5
NC_035099.1	7789662	.	G	T	.	.	MAF_USDA=5.357
NC_035099.1	7789732	.	G	T	.	.	MAF_USDA=1.765
NC_035099.1	7789775	.	T	C	.	.	MAF_USDA=8.824
NC_035099.1	7789809	.	G	T	.	.	MAF_INRAE=2.5
NC_035099.1	7789811	.	T	A	.	.	MAF_USDA=14.583
NC_035099.1	7789812	.	A	T	.	.	MAF_USDA=14.583
NC_035099.1	7789813	.	A	T	.	.	MAF_USDA=14.583
NC_035099.1	7789818	.	A	T	.	.	MAF_INRAE=6.962;MAF_USDA=4.098
NC_035099.1	7789944	.	C	T	.	.	MAF_USDA=4.918
NC_035099.1	7789985	.	C	A	.	.	MAF_INRAE=24.051;MAF_USDA=7.738
NC_035099.1	7790011	.	G	T	.	.	MAF_INRAE=41.139;MAF_USDA=13.095
NC_035099.1	7790047	.	A	C	.	.	MAF_USDA=1.667
NC_035099.1	7790168	.	C	A	.	.	MAF_USDA=4.706
NC_035099.1	7790298	.	G	A	.	.	MAF_USDA=4.918
NC_035099.1	7790403	.	G	A	.	.	MAF_USDA=2.459
NC_035099.1	7790682	.	T	C	.	.	MAF_INRAE=8.861;MAF_USDA=2.353
NC_035099.1	7790952	.	G	A	.	.	MAF_USDA=5.294
NC_035099.1	7790979	.	T	G	.	.	MAF_USDA=2.459
NC_035099.1	7791198	.	G	A	.	.	MAF_INRAE=20.833;MAF_USDA=6.471
NC_035099.1	7791210	.	A	G	.	.	MAF_USDA=5.294
NC_035099.1	7791229	.	G	T	.	.	MAF_USDA=5.738
NC_035099.1	7791241	.	A	G	.	.	MAF_USDA=2.459
NC_035099.1	7791288	.	T	A	.	.	MAF_USDA=4.098
NC_035099.1	7791289	.	A	T	.	.	MAF_USDA=4.098
NC_035099.1	7791376	.	T	C	.	.	MAF_USDA=2.459
NC_035099.1	7791516	.	C	T	.	.	MAF_INRAE=12.025;MAF_USDA=39.412
NC_035099.1	7791721	.	G	T	.	.	MAF_USDA=2.459
NC_035099.1	7791736	.	C	T	.	.	MAF_USDA=5.294
NC_035099.1	7791850	.	G	A	.	.	MAF_USDA=4.098
NC_035099.1	7791943	.	A	T	.	.	MAF_INRAE=6.667;MAF_USDA=18.235
NC_035099.1	7791954	.	G	A	.	.	MAF_INRAE=10.759
NC_035099.1	7791990	.	G	C	.	.	MAF_USDA=2.459
NC_035099.1	7792060	.	T	A	.	.	MAF_USDA=1.639
NC_035099.1	7792110	.	G	A	.	.	MAF_INRAE=10.759;MAF_USDA=13.115
NC_035099.1	7792162	.	T	A	.	.	MAF_USDA=4.918
NC_035099.1	7792168	.	T	A	.	.	MAF_INRAE=19.167;MAF_USDA=5.882
NC_035099.1	7792197	.	A	T	.	.	MAF_INRAE=5.263;MAF_USDA=2.353
NC_035099.1	7792226	.	C	A	.	.	MAF_INRAE=5.0
NC_035099.1	7792286	.	G	C	.	.	MAF_INRAE=8.861;MAF_USDA=2.353
NC_035099.1	7792290	.	C	T	.	.	MAF_USDA=7.377
NC_035099.1	7792312	.	G	A	.	.	MAF_INRAE=6.962
NC_035099.1	7792395	.	A	T	.	.	MAF_USDA=2.5
NC_035099.1	7792456	.	T	A	.	.	MAF_INRAE=2.5;MAF_USDA=1.176
NC_035099.1	7792485	.	C	T	.	.	MAF_USDA=1.639
NC_035099.1	7792637	.	A	T	.	.	MAF_USDA=3.279
NC_035099.1	7792692	.	A	T	.	.	MAF_INRAE=1.667;MAF_USDA=7.647
NC_035099.1	7792701	.	A	G	.	.	MAF_USDA=2.459
NC_035099.1	7792730	.	C	T	.	.	MAF_INRAE=10.759;MAF_USDA=24.118
NC_035099.1	7792743	.	T	G	.	.	MAF_USDA=1.639
NC_035099.1	7792754	.	A	G	.	.	MAF_INRAE=8.861;MAF_USDA=2.353
NC_035099.1	7792853	.	C	T	.	.	MAF_INRAE=32.278;MAF_USDA=16.471
NC_035099.1	7793012	.	A	T	.	.	MAF_INRAE=46.835;MAF_USDA=32.353
NC_035099.1	7793102	.	C	A	.	.	MAF_USDA=4.706
NC_035099.1	7793186	.	C	T	.	.	MAF_USDA=10.417
NC_035099.1	7793340	.	T	G	.	.	MAF_INRAE=1.667;MAF_USDA=29.167
NC_035099.1	7793358	.	G	C	.	.	MAF_USDA=3.279
NC_035099.1	7793389	.	T	C	.	.	MAF_USDA=1.639
NC_035099.1	7793398	.	C	T	.	.	MAF_USDA=1.639
NC_035099.1	7793416	.	C	A	.	.	MAF_INRAE=41.772;MAF_USDA=10.0
NC_035099.1	7793442	.	C	A	.	.	MAF_USDA=1.639
NC_035099.1	7793474	.	G	T	.	.	MAF_INRAE=15.789;MAF_USDA=1.639
NC_035099.1	7793498	.	A	C	.	.	MAF_USDA=3.279
NC_035099.1	7793508	.	C	A	.	.	MAF_INRAE=32.278;MAF_USDA=12.941
NC_035099.1	7793514	.	C	T	.	.	MAF_USDA=6.557
NC_035099.1	7793515	.	G	T	.	.	MAF_INRAE=32.278;MAF_USDA=15.294
NC_035099.1	7793532	.	A	T	.	.	MAF_INRAE=8.228
NC_035099.1	7793546	.	C	G	.	.	MAF_USDA=1.639
NC_035099.1	7793560	.	C	A	.	.	MAF_INRAE=41.772;MAF_USDA=9.412
NC_035099.1	7793580	.	G	A	.	.	MAF_INRAE=32.278;MAF_USDA=20.588
NC_035099.1	7793660	.	T	G	.	.	MAF_USDA=9.412
NC_035099.1	7793674	.	C	A	.	.	MAF_INRAE=26.316;MAF_USDA=5.882
NC_035099.1	7793698	.	C	A	.	.	MAF_INRAE=20.0;MAF_USDA=5.294
NC_035099.1	7793807	.	T	G	.	.	MAF_INRAE=32.278;MAF_USDA=15.882
NC_035099.1	7793809	.	A	C	.	.	MAF_INRAE=14.167;MAF_USDA=48.824
NC_035099.1	7793896	.	C	T	.	.	MAF_USDA=3.279
NC_035099.1	7793927	.	C	A	.	.	MAF_INRAE=32.278;MAF_USDA=16.471
NC_035099.1	7794029	.	C	A	.	.	MAF_USDA=1.639
NC_035099.1	7794058	.	A	C	.	.	MAF_INRAE=26.316;MAF_USDA=14.118
NC_035099.1	7794120	.	T	G	.	.	MAF_USDA=2.459
NC_035099.1	7794233	.	G	A	.	.	MAF_INRAE=6.962
NC_035099.1	7794250	.	T	C	.	.	MAF_INRAE=30.38
NC_035099.1	7794269	.	A	G	.	.	MAF_USDA=3.279
NC_035099.1	7794390	.	G	A	.	.	MAF_USDA=16.393
NC_035099.1	7794558	.	G	T	.	.	MAF_INRAE=31.579;MAF_USDA=36.747
NC_035099.1	7794570	.	T	C	.	.	MAF_INRAE=44.304;MAF_USDA=33.529
NC_035099.1	7794585	.	G	A	.	.	MAF_INRAE=44.304;MAF_USDA=35.294
NC_035099.1	7794653	.	C	A	.	.	MAF_INRAE=44.304;MAF_USDA=34.706
NC_035099.1	7794672	.	T	A	.	.	MAF_INRAE=10.759;MAF_USDA=22.353
NC_035099.1	7794684	.	T	G	.	.	MAF_INRAE=8.861;MAF_USDA=7.377
NC_035099.1	7794702	.	G	T	.	.	MAF_USDA=1.639
NC_035099.1	7794712	.	C	G	.	.	MAF_USDA=10.417
NC_035099.1	7794739	.	A	C	.	.	MAF_USDA=2.459
NC_035099.1	7794742	.	T	A	.	.	MAF_INRAE=46.203;MAF_USDA=32.353
NC_035099.1	7794781	.	C	G	.	.	MAF_USDA=6.557
NC_035099.1	7794843	.	G	A	.	.	MAF_INRAE=1.667;MAF_USDA=4.918
NC_035099.1	7794873	.	G	A	.	.	MAF_USDA=31.25
NC_035099.1	7795010	.	G	A	.	.	MAF_USDA=17.059
NC_035099.1	7795075	.	G	C	.	.	MAF_INRAE=7.595;MAF_USDA=2.459
NC_035099.1	7795084	.	A	G	.	.	MAF_INRAE=47.468;MAF_USDA=28.235
NC_035099.1	7795124	.	A	G	.	.	MAF_INRAE=36.076;MAF_USDA=36.471
NC_035099.1	7795168	.	C	G	.	.	MAF_INRAE=22.152;MAF_USDA=5.294
NC_035099.1	7795182	.	T	C	.	.	MAF_INRAE=17.089;MAF_USDA=35.294
NC_035099.1	7795207	.	G	C	.	.	MAF_INRAE=33.333;MAF_USDA=41.176
NC_035099.1	7795215	.	A	C	.	.	MAF_USDA=1.639
NC_035099.1	7795253	.	T	C	.	.	MAF_USDA=4.118
NC_035099.1	7795305	.	A	T	.	.	MAF_USDA=9.016
NC_035099.1	7795317	.	C	T	.	.	MAF_INRAE=15.823;MAF_USDA=5.738
NC_035099.1	7795374	.	C	A	.	.	MAF_INRAE=12.025;MAF_USDA=27.059
NC_035099.1	7795393	.	C	T	.	.	MAF_USDA=1.639
NC_035099.1	7795400	.	G	A	.	.	MAF_USDA=5.294
NC_035099.1	7795408	.	T	C	.	.	MAF_USDA=12.295
NC_035099.1	7795486	.	C	A	.	.	MAF_INRAE=8.333;MAF_USDA=5.738
NC_035099.1	7795494	.	A	T	.	.	MAF_USDA=18.235
NC_035099.1	7795501	.	C	G	.	.	MAF_USDA=1.639
NC_035099.1	7795512	.	AGCG	AGCA	.	.	MAF_USDA=35.417
NC_035099.1	7795515	.	G	A	.	.	MAF_INRAE=10.833;MAF_USDA=17.213
NC_035099.1	7795526	.	C	A	.	.	MAF_USDA=13.115
NC_035099.1	7795529	.	T	G	.	.	MAF_USDA=13.934
NC_035099.1	7795537	.	A	C	.	.	MAF_USDA=3.529
NC_035099.1	7795543	.	T	C	.	.	MAF_USDA=12.295
NC_035099.1	7795554	.	G	A	.	.	MAF_INRAE=10.833;MAF_USDA=22.941
NC_035099.1	7795556	.	G	C	.	.	MAF_USDA=15.574
NC_035099.1	7795558	.	C	G	.	.	MAF_INRAE=11.667;MAF_USDA=37.059
NC_035099.1	7795576	.	G	A	.	.	MAF_USDA=15.574
NC_035099.1	7795579	.	G	T	.	.	MAF_USDA=13.934
NC_035099.1	7795585	.	C	T	.	.	MAF_INRAE=10.833;MAF_USDA=23.529
NC_035099.1	7795867	.	C	A	.	.	MAF_USDA=2.459
NC_035099.1	7795873	.	C	G	.	.	MAF_USDA=1.176
NC_035099.1	7795976	.	A	G	.	.	MAF_INRAE=26.316;MAF_USDA=10.0
NC_035099.1	7795996	.	A	G	.	.	MAF_INRAE=5.263;MAF_USDA=35.294
NC_035099.1	7796008	.	C	T	.	.	MAF_INRAE=2.5;MAF_USDA=1.639
NC_035099.1	7796163	.	G	A	.	.	MAF_INRAE=13.924;MAF_USDA=9.412
NC_035099.1	7796241	.	C	T	.	.	MAF_INRAE=40.506;MAF_USDA=20.588
NC_035099.1	7796259	.	A	C	.	.	MAF_INRAE=40.506;MAF_USDA=20.588
NC_035099.1	7796281	.	T	A	.	.	MAF_INRAE=15.789;MAF_USDA=1.639
NC_035099.1	7796308	.	A	G	.	.	MAF_INRAE=22.152;MAF_USDA=42.941
NC_035099.1	7796349	.	A	T	.	.	MAF_INRAE=21.519;MAF_USDA=40.0
NC_035099.1	7796384	.	T	C	.	.	MAF_INRAE=7.595;MAF_USDA=8.197
NC_035099.1	7796390	.	A	T	.	.	MAF_INRAE=7.595;MAF_USDA=10.588
NC_035099.1	7796401	.	G	A	.	.	MAF_INRAE=22.152;MAF_USDA=42.353
NC_035099.1	7796404	.	G	A	.	.	MAF_USDA=1.639
NC_035099.1	7796421	.	T	C	.	.	MAF_USDA=1.639
NC_035099.1	7796442	.	T	G	.	.	MAF_INRAE=18.987;MAF_USDA=6.471
NC_035099.1	7796573	.	A	G	.	.	MAF_USDA=7.377
NC_035099.1	7796580	.	C	G	.	.	MAF_INRAE=2.5;MAF_USDA=1.765
NC_035099.1	7796690	.	G	A	.	.	MAF_INRAE=10.526;MAF_USDA=38.824
NC_035099.1	7796722	.	A	G	.	.	MAF_USDA=29.167
NC_035099.1	7796876	.	T	G	.	.	MAF_INRAE=12.025;MAF_USDA=10.656
NC_035099.1	7796895	.	G	A	.	.	MAF_USDA=1.639
NC_035099.1	7796949	.	C	A	.	.	MAF_INRAE=22.152;MAF_USDA=43.529
NC_035099.1	7796998	.	G	T	.	.	MAF_INRAE=7.595;MAF_USDA=9.016
NC_035099.1	7797021	.	C	T	.	.	MAF_USDA=4.706
NC_035099.1	7797203	.	A	C	.	.	MAF_USDA=16.667
NC_035099.1	7797207	.	G	A	.	.	MAF_INRAE=3.333;MAF_USDA=5.738
NC_035099.1	7797261	.	C	T	.	.	MAF_INRAE=19.62;MAF_USDA=42.941
NC_035099.1	7797275	.	A	T	.	.	MAF_USDA=3.279
NC_035099.1	7797313	.	G	A	.	.	MAF_USDA=20.492
NC_035099.1	7797332	.	T	A	.	.	MAF_INRAE=26.316;MAF_USDA=27.059
NC_035099.1	7797348	.	A	G	.	.	MAF_INRAE=15.19;MAF_USDA=38.824
NC_035099.1	7797464	.	C	T	.	.	MAF_INRAE=10.759
NC_035099.1	7797482	.	T	C	.	.	MAF_INRAE=20.253;MAF_USDA=42.353
NC_035099.1	7797534	.	G	T	.	.	MAF_USDA=1.667
NC_035099.1	7797538	.	C	A	.	.	MAF_INRAE=23.333;MAF_USDA=44.643
NC_035099.1	7797573	.	T	G	.	.	MAF_USDA=1.639
NC_035099.1	7797598	.	A	T	.	.	MAF_USDA=2.459
NC_035099.1	7797615	.	T	C	.	.	MAF_INRAE=20.253;MAF_USDA=42.941
NC_035099.1	7797640	.	A	G	.	.	MAF_USDA=2.459
NC_035099.1	7797659	.	C	G	.	.	MAF_USDA=5.738
NC_035099.1	7797724	.	G	A	.	.	MAF_USDA=1.639
NC_035099.1	7797726	.	G	A	.	.	MAF_USDA=1.639
NC_035099.1	7798032	.	T	A	.	.	MAF_USDA=1.639
NC_035099.1	7798047	.	G	A	.	.	MAF_USDA=4.098
NC_035099.1	7798053	.	T	C	.	.	MAF_INRAE=13.291;MAF_USDA=48.824
NC_035099.1	7798100	.	G	A	.	.	MAF_INRAE=13.291;MAF_USDA=41.765
NC_035099.1	7798174	.	C	T	.	.	MAF_USDA=2.459
NC_035099.1	7798221	.	C	T	.	.	MAF_INRAE=1.667;MAF_USDA=11.475
NC_035099.1	7798266	.	T	A	.	.	MAF_USDA=2.459
NC_035099.1	7798282	.	G	A	.	.	MAF_INRAE=10.759;MAF_USDA=10.0
NC_035099.1	7798304	.	G	A	.	.	MAF_USDA=1.639
NC_035099.1	7798331	.	T	A	.	.	MAF_INRAE=10.759
NC_035099.1	7798351	.	A	C	.	.	MAF_USDA=1.639
NC_035099.1	7798352	.	C	T	.	.	MAF_USDA=1.639
NC_035099.1	7798414	.	T	A	.	.	MAF_USDA=1.639
NC_035099.1	7798462	.	A	T	.	.	MAF_INRAE=31.013;MAF_USDA=45.882
NC_035099.1	7798545	.	A	C	.	.	MAF_INRAE=10.759
NC_035099.1	7798556	.	T	C	.	.	MAF_USDA=5.738
NC_035099.1	7798595	.	G	A	.	.	MAF_USDA=7.647
NC_035099.1	7798627	.	C	A	.	.	MAF_INRAE=6.962;MAF_USDA=3.279
NC_035099.1	7798674	.	G	A	.	.	MAF_USDA=1.639
NC_035099.1	7798718	.	C	T	.	.	MAF_USDA=1.639
NC_035099.1	7798726	.	C	T	.	.	MAF_USDA=4.098
NC_035099.1	7798750	.	T	C	.	.	MAF_INRAE=44.937;MAF_USDA=15.294
NC_035099.1	7798763	.	G	T	.	.	MAF_INRAE=2.5;MAF_USDA=1.176
NC_035099.1	7798847	.	A	G	.	.	MAF_INRAE=2.5
NC_035099.1	7798873	.	C	T	.	.	MAF_USDA=4.098
NC_035099.1	7798883	.	G	A	.	.	MAF_INRAE=2.5;MAF_USDA=2.083
NC_035099.1	7798891	.	A	T	.	.	MAF_USDA=21.176
NC_035099.1	7798918	.	A	G	.	.	MAF_INRAE=25.833;MAF_USDA=44.706
NC_035099.1	7798979	.	A	G	.	.	MAF_USDA=4.098
NC_035099.1	7799099	.	A	T	.	.	MAF_INRAE=20.833;MAF_USDA=14.583
NC_035099.1	7799296	.	G	T	.	.	MAF_USDA=29.167
NC_035099.1	7799509	.	G	A	.	.	MAF_USDA=4.098
NC_035099.1	7799570	.	A	T	.	.	MAF_USDA=2.459
NC_035099.1	7799666	.	C	T	.	.	MAF_USDA=7.377
NC_035099.1	7799701	.	T	C	.	.	MAF_INRAE=28.481;MAF_USDA=21.176
NC_035099.1	7799762	.	G	T	.	.	MAF_USDA=7.647
NC_035099.1	7799796	.	A	T	.	.	MAF_USDA=22.941
NC_035099.1	7799804	.	C	T	.	.	MAF_USDA=5.738
NC_035099.1	7799858	.	A	C	.	.	MAF_INRAE=10.759
NC_035099.1	7799861	.	C	T	.	.	MAF_USDA=5.833
NC_035099.1	7799883	.	T	A	.	.	MAF_INRAE=10.759
NC_035099.1	7799884	.	G	A	.	.	MAF_INRAE=12.5
NC_035099.1	7799928	.	G	T	.	.	MAF_USDA=2.459
NC_035099.1	7799972	.	G	C	.	.	MAF_INRAE=27.5;MAF_USDA=49.412
NC_035099.1	7799974	.	A	G	.	.	MAF_INRAE=1.667;MAF_USDA=2.353
NC_035099.1	7799991	.	A	G	.	.	MAF_INRAE=27.5;MAF_USDA=49.412
NC_035099.1	7800003	.	C	T	.	.	MAF_USDA=2.459
NC_035099.1	7800024	.	C	G	.	.	MAF_INRAE=4.167;MAF_USDA=34.706
NC_035099.1	7800036	.	A	T	.	.	MAF_INRAE=1.667;MAF_USDA=9.016
NC_035099.1	7800082	.	A	G	.	.	MAF_INRAE=11.392
NC_035099.1	7800114	.	T	A	.	.	MAF_INRAE=10.759
NC_035099.1	7800199	.	G	T	.	.	MAF_USDA=2.5
NC_035099.1	7800285	.	G	A	.	.	MAF_USDA=14.583
NC_035099.1	7800372	.	C	G	.	.	MAF_INRAE=1.667;MAF_USDA=5.738
NC_035099.1	7800410	.	C	T	.	.	MAF_USDA=45.833
NC_035099.1	7800489	.	A	C	.	.	MAF_INRAE=21.667;MAF_USDA=20.588
NC_035099.1	7800521	.	A	G	.	.	MAF_USDA=2.459
NC_035099.1	7800605	.	G	A	.	.	MAF_INRAE=29.114;MAF_USDA=27.059
NC_035099.1	7800669	.	C	A	.	.	MAF_USDA=4.098
NC_035099.1	7800673	.	T	G	.	.	MAF_USDA=29.167
NC_035099.1	7800778	.	T	C	.	.	MAF_INRAE=12.025;MAF_USDA=9.016
NC_035099.1	7800792	.	T	G	.	.	MAF_USDA=16.667
NC_035099.1	7800839	.	T	A	.	.	MAF_INRAE=12.025;MAF_USDA=9.016
NC_035099.1	7800861	.	C	A	.	.	MAF_USDA=1.639
NC_035099.1	7800877	.	C	T	.	.	MAF_INRAE=13.333;MAF_USDA=2.083
NC_035099.1	7800917	.	G	T	.	.	MAF_INRAE=25.0;MAF_USDA=20.588
NC_035099.1	7800985	.	G	T	.	.	MAF_INRAE=46.203;MAF_USDA=22.941
NC_035099.1	7801033	.	G	A	.	.	MAF_INRAE=23.333;MAF_USDA=13.529
NC_035099.1	7801123	.	A	G	.	.	MAF_INRAE=16.456;MAF_USDA=22.941
NC_035099.1	7801148	.	G	A	.	.	MAF_USDA=3.279
NC_035099.1	7801157	.	G	C	.	.	MAF_INRAE=12.658;MAF_USDA=11.475
NC_035099.1	7801247	.	G	A	.	.	MAF_INRAE=10.759
NC_035099.1	7801251	.	G	A	.	.	MAF_INRAE=47.468;MAF_USDA=24.706
NC_035099.1	7801353	.	G	T	.	.	MAF_INRAE=1.667;MAF_USDA=9.016
NC_035099.1	7801366	.	T	C	.	.	MAF_INRAE=45.57;MAF_USDA=28.824
NC_035099.1	7801383	.	G	A	.	.	MAF_INRAE=1.667;MAF_USDA=9.016
NC_035099.1	7801449	.	G	A	.	.	MAF_USDA=1.639
NC_035099.1	7801453	.	C	G	.	.	MAF_INRAE=15.823;MAF_USDA=43.529
NC_035099.1	7801495	.	A	G	.	.	MAF_USDA=4.098
NC_035099.1	7801604	.	C	T	.	.	MAF_INRAE=1.667;MAF_USDA=8.197
NC_035099.1	7801614	.	T	C	.	.	MAF_INRAE=15.19;MAF_USDA=15.294
NC_035099.1	7801726	.	A	C	.	.	MAF_USDA=2.083
NC_035099.1	7801728	.	G	A	.	.	MAF_USDA=2.586
NC_035099.1	7801930	.	A	G	.	.	MAF_USDA=2.459
NC_035099.1	7802137	.	G	A	.	.	MAF_INRAE=2.5;MAF_USDA=1.667
NC_035099.1	7802157	.	A	C	.	.	MAF_INRAE=46.203;MAF_USDA=29.167
NC_035099.1	7802219	.	C	T	.	.	MAF_USDA=4.706
NC_035099.1	7802231	.	A	C	.	.	MAF_INRAE=29.114;MAF_USDA=48.235
NC_035099.1	7802265	.	C	G	.	.	MAF_USDA=2.459
NC_035099.1	7802290	.	C	T	.	.	MAF_INRAE=12.025;MAF_USDA=9.016
NC_035099.1	7802335	.	C	G	.	.	MAF_INRAE=21.667;MAF_USDA=37.059
NC_035099.1	7802336	.	C	A	.	.	MAF_USDA=16.667
NC_035099.1	7802357	.	G	C	.	.	MAF_USDA=15.882
NC_035099.1	7802440	.	C	A	.	.	MAF_USDA=2.459
NC_035099.1	7802448	.	G	T	.	.	MAF_USDA=23.529
NC_035099.1	7802487	.	C	T	.	.	MAF_INRAE=21.667;MAF_USDA=41.667
NC_035099.1	7802488	.	T	A	.	.	MAF_USDA=14.583
NC_035099.1	7802489	.	G	T	.	.	MAF_INRAE=21.667;MAF_USDA=41.667
NC_035099.1	7802490	.	A	T	.	.	MAF_INRAE=21.667;MAF_USDA=36.471
NC_035099.1	7802499	.	C	T	.	.	MAF_INRAE=21.667;MAF_USDA=37.059
NC_035099.1	7802551	.	T	A	.	.	MAF_USDA=2.459
NC_035099.1	7802576	.	C	A	.	.	MAF_INRAE=22.5;MAF_USDA=30.357
NC_035099.1	7802648	.	A	G	.	.	MAF_INRAE=12.025;MAF_USDA=9.016
NC_035099.1	7802752	.	A	G	.	.	MAF_INRAE=27.215;MAF_USDA=37.647
NC_035099.1	7802821	.	C	T	.	.	MAF_INRAE=1.667;MAF_USDA=2.083
NC_035099.1	7802876	.	G	A	.	.	MAF_INRAE=26.582;MAF_USDA=37.059
NC_035099.1	7802996	.	T	A	.	.	MAF_USDA=1.639
NC_035099.1	7803053	.	G	T	.	.	MAF_USDA=1.639
NC_035099.1	7803056	.	C	T	.	.	MAF_INRAE=1.667;MAF_USDA=8.197
NC_035099.1	7803155	.	C	T	.	.	MAF_USDA=2.459
NC_035099.1	7803190	.	G	C	.	.	MAF_INRAE=15.19;MAF_USDA=2.083
NC_035099.1	7803311	.	C	A	.	.	MAF_USDA=20.588
NC_035099.1	7803399	.	T	C	.	.	MAF_USDA=3.333
NC_035099.1	7803402	.	A	G	.	.	MAF_INRAE=10.127;MAF_USDA=34.524
NC_035099.1	7803469	.	A	G	.	.	MAF_INRAE=1.667
NC_035099.1	7803472	.	A	C	.	.	MAF_INRAE=21.053;MAF_USDA=47.059
NC_035099.1	7803489	.	T	A	.	.	MAF_INRAE=1.667;MAF_USDA=9.016
NC_035099.1	7803562	.	G	T	.	.	MAF_USDA=20.0
NC_035099.1	7803572	.	A	G	.	.	MAF_INRAE=32.911;MAF_USDA=40.0
NC_035099.1	7803635	.	C	T	.	.	MAF_INRAE=45.57;MAF_USDA=30.0
NC_035099.1	7803701	.	A	T	.	.	MAF_INRAE=9.494;MAF_USDA=18.033
NC_035099.1	7803724	.	A	T	.	.	MAF_USDA=2.459
NC_035099.1	7803738	.	G	T	.	.	MAF_USDA=23.529
NC_035099.1	7803755	.	C	T	.	.	MAF_USDA=2.459
NC_035099.1	7803766	.	C	A	.	.	MAF_USDA=1.639
NC_035099.1	7803824	.	T	C	.	.	MAF_USDA=9.016
NC_035099.1	7803859	.	C	T	.	.	MAF_USDA=2.459
NC_035099.1	7803860	.	G	A	.	.	MAF_USDA=3.279
NC_035099.1	7803862	.	T	A	.	.	MAF_INRAE=10.759
NC_035099.1	7803894	.	C	T	.	.	MAF_USDA=4.706
NC_035099.1	7803896	.	C	A	.	.	MAF_USDA=10.417
NC_035099.1	7803923	.	A	C	.	.	MAF_INRAE=10.127;MAF_USDA=31.176
NC_035099.1	7803931	.	C	A	.	.	MAF_INRAE=10.127;MAF_USDA=30.588
NC_035099.1	7804017	.	T	G	.	.	MAF_INRAE=35.443;MAF_USDA=35.882
NC_035099.1	7804018	.	A	T	.	.	MAF_INRAE=1.667;MAF_USDA=4.706
NC_035099.1	7804068	.	G	A	.	.	MAF_INRAE=12.025;MAF_USDA=9.016
NC_035099.1	7804072	.	T	G	.	.	MAF_INRAE=12.5;MAF_USDA=32.941
NC_035099.1	7804087	.	C	A	.	.	MAF_INRAE=10.759;MAF_USDA=32.941
NC_035099.1	7804088	.	C	T	.	.	MAF_INRAE=26.667;MAF_USDA=41.176
NC_035099.1	7804111	.	T	C	.	.	MAF_INRAE=11.392;MAF_USDA=31.176
NC_035099.1	7804177	.	A	G	.	.	MAF_USDA=44.118
NC_035099.1	7804202	.	C	T	.	.	MAF_USDA=45.882
NC_035099.1	7804215	.	A	T	.	.	MAF_USDA=30.588
NC_035099.1	7804225	.	A	T	.	.	MAF_USDA=30.588
NC_035099.1	7804260	.	T	G	.	.	MAF_USDA=21.176
NC_035099.1	7804673	.	T	G	.	.	MAF_USDA=34.118
NC_035099.1	7804766	.	G	A	.	.	MAF_INRAE=21.053;MAF_USDA=44.118
NC_035099.1	7804806	.	C	G	.	.	MAF_USDA=12.295
NC_035099.1	7804852	.	T	A	.	.	MAF_USDA=4.918
NC_035099.1	7804864	.	G	A	.	.	MAF_USDA=24.118
NC_035099.1	7804868	.	G	A	.	.	MAF_USDA=20.0
NC_035099.1	7804895	.	C	T	.	.	MAF_USDA=39.583
NC_035099.1	7804896	.	A	G	.	.	MAF_USDA=39.583
NC_035099.1	7804910	.	G	T	.	.	MAF_USDA=4.706
NC_035099.1	7804934	.	C	A	.	.	MAF_INRAE=21.053;MAF_USDA=39.583
NC_035099.1	7804942	.	G	A	.	.	MAF_INRAE=32.278;MAF_USDA=46.471
NC_035099.1	7804960	.	G	A	.	.	MAF_INRAE=1.667;MAF_USDA=9.016
NC_035099.1	7804964	.	G	A	.	.	MAF_INRAE=32.278;MAF_USDA=47.647
NC_035099.1	7805013	.	T	C	.	.	MAF_INRAE=31.646;MAF_USDA=45.294
NC_035099.1	7805031	.	C	T	.	.	MAF_INRAE=19.62;MAF_USDA=20.588
NC_035099.1	7805077	.	A	G	.	.	MAF_INRAE=32.278;MAF_USDA=46.471
NC_035099.1	7805091	.	G	A	.	.	MAF_INRAE=32.278;MAF_USDA=47.059
NC_035099.1	7805128	.	T	G	.	.	MAF_INRAE=7.595;MAF_USDA=9.836
NC_035099.1	7805133	.	C	T	.	.	MAF_INRAE=31.646;MAF_USDA=47.647
NC_035099.1	7805179	.	G	T	.	.	MAF_INRAE=7.595;MAF_USDA=9.836
NC_035099.1	7805234	.	A	C	.	.	MAF_USDA=7.377
NC_035099.1	7805266	.	A	G	.	.	MAF_USDA=4.098
NC_035099.1	7805279	.	G	A	.	.	MAF_USDA=2.459
NC_035099.1	7805323	.	T	A	.	.	MAF_INRAE=5.0;MAF_USDA=30.588
NC_035099.1	7805324	.	C	G	.	.	MAF_INRAE=1.667;MAF_USDA=9.016
NC_035099.1	7805448	.	A	C	.	.	MAF_INRAE=12.025;MAF_USDA=37.647
NC_035099.1	7805530	.	T	C	.	.	MAF_INRAE=11.392;MAF_USDA=37.647
NC_035099.1	7805544	.	T	C	.	.	MAF_INRAE=1.667;MAF_USDA=7.059
NC_035099.1	7805566	.	C	A	.	.	MAF_USDA=1.639
NC_035099.1	7805567	.	T	C	.	.	MAF_INRAE=13.333;MAF_USDA=40.0
NC_035099.1	7805585	.	G	A	.	.	MAF_INRAE=5.0;MAF_USDA=22.941
NC_035099.1	7805661	.	A	C	.	.	MAF_USDA=4.706
NC_035099.1	7805687	.	G	C	.	.	MAF_INRAE=12.025;MAF_USDA=35.119
NC_035099.1	7805692	.	A	T	.	.	MAF_INRAE=15.789
NC_035099.1	7805742	.	G	A	.	.	MAF_INRAE=11.392;MAF_USDA=38.235
NC_035099.1	7805751	.	G	C	.	.	MAF_INRAE=11.392;MAF_USDA=37.647
NC_035099.1	7805778	.	T	C	.	.	MAF_INRAE=6.962
NC_035099.1	7805827	.	G	A	.	.	MAF_USDA=29.167
NC_035099.1	7805835	.	A	G	.	.	MAF_INRAE=11.392;MAF_USDA=38.235
NC_035099.1	7805893	.	T	G	.	.	MAF_INRAE=10.759
NC_035099.1	7805931	.	A	C	.	.	MAF_USDA=7.377
NC_035099.1	7805975	.	G	T	.	.	MAF_INRAE=15.789
NC_035099.1	7806047	.	C	T	.	.	MAF_INRAE=1.667;MAF_USDA=2.941
NC_035099.1	7806084	.	C	A	.	.	MAF_INRAE=12.658
NC_035099.1	7806085	.	T	A	.	.	MAF_INRAE=15.0
NC_035099.1	7806086	.	T	A	.	.	MAF_USDA=2.083
NC_035099.1	7806089	.	A	T	.	.	MAF_USDA=31.25
NC_035099.1	7806090	.	T	A	.	.	MAF_USDA=31.25
NC_035099.1	7806174	.	T	A	.	.	MAF_INRAE=11.392;MAF_USDA=29.167
NC_035099.1	7806182	.	G	T	.	.	MAF_INRAE=2.5;MAF_USDA=27.083
NC_035099.1	7806219	.	T	A	.	.	MAF_USDA=25.0
NC_035099.1	7806234	.	T	A	.	.	MAF_INRAE=11.392;MAF_USDA=29.167
NC_035099.1	7806256	.	T	C	.	.	MAF_INRAE=11.392;MAF_USDA=29.167
NC_035099.1	7806263	.	C	T	.	.	MAF_INRAE=2.5;MAF_USDA=2.083
NC_035099.1	7806268	.	G	A	.	.	MAF_INRAE=11.392;MAF_USDA=29.167
NC_035099.1	7806271	.	G	T	.	.	MAF_INRAE=13.333;MAF_USDA=29.167
NC_035099.1	7806287	.	G	A	.	.	MAF_INRAE=11.392;MAF_USDA=29.167
NC_035099.1	7806314	.	T	C	.	.	MAF_INRAE=11.392;MAF_USDA=29.167
NC_035099.1	7806318	.	A	C	.	.	MAF_INRAE=13.333;MAF_USDA=29.167
NC_035099.1	7806319	.	T	C	.	.	MAF_INRAE=7.5
NC_035099.1	7806335	.	C	T	.	.	MAF_INRAE=7.595
NC_035099.1	7806366	.	G	T	.	.	MAF_INRAE=2.5
NC_035099.1	7806372	.	T	A	.	.	MAF_INRAE=11.392;MAF_USDA=29.167
NC_035099.1	7806398	.	G	T	.	.	MAF_INRAE=1.667;MAF_USDA=2.083
NC_035099.1	7806421	.	G	T	.	.	MAF_INRAE=6.962
NC_035099.1	7806435	.	T	A	.	.	MAF_INRAE=2.5;MAF_USDA=27.083
NC_035099.1	7806443	.	C	A	.	.	MAF_INRAE=11.392;MAF_USDA=29.167
NC_035099.1	7806499	.	G	A	.	.	MAF_USDA=2.083
NC_035099.1	7806518	.	A	G	.	.	MAF_INRAE=2.5;MAF_USDA=2.083
NC_035099.1	7806529	.	G	A	.	.	MAF_INRAE=2.5;MAF_USDA=4.167
NC_035099.1	7806586	.	G	A	.	.	MAF_USDA=16.667
NC_035099.1	7806721	.	A	T	.	.	MAF_USDA=28.659
NC_035099.1	7806732	.	A	C	.	.	MAF_USDA=5.0
NC_035099.1	7806743	.	C	T	.	.	MAF_USDA=3.333
NC_035099.1	7806795	.	G	C	.	.	MAF_USDA=9.167
NC_035099.1	7806818	.	G	T	.	.	MAF_INRAE=15.789;MAF_USDA=3.279
NC_035099.1	7806821	.	T	G	.	.	MAF_INRAE=33.544;MAF_USDA=40.588
NC_035099.1	7806845	.	G	A	.	.	MAF_INRAE=2.5;MAF_USDA=11.765
NC_035099.1	7806857	.	A	G	.	.	MAF_USDA=1.639
NC_035099.1	7806867	.	A	C	.	.	MAF_INRAE=33.544;MAF_USDA=48.824
NC_035099.1	7806876	.	C	A	.	.	MAF_INRAE=10.759
NC_035099.1	7806933	.	C	A	.	.	MAF_INRAE=1.667
NC_035099.1	7806999	.	A	G	.	.	MAF_INRAE=2.5;MAF_USDA=20.492
NC_035099.1	7807009	.	G	A	.	.	MAF_INRAE=15.19;MAF_USDA=38.235
NC_035099.1	7807095	.	C	A	.	.	MAF_INRAE=35.443;MAF_USDA=49.412
NC_035099.1	7807111	.	A	C	.	.	MAF_INRAE=11.392;MAF_USDA=38.824
NC_035099.1	7807115	.	T	G	.	.	MAF_INRAE=8.861;MAF_USDA=9.412
NC_035099.1	7807152	.	C	T	.	.	MAF_INRAE=25.0;MAF_USDA=27.059
NC_035099.1	7807224	.	C	A	.	.	MAF_USDA=4.098
NC_035099.1	7807247	.	C	A	.	.	MAF_USDA=1.639
NC_035099.1	7807273	.	G	C	.	.	MAF_INRAE=1.667;MAF_USDA=8.197
NC_035099.1	7807275	.	T	C	.	.	MAF_USDA=14.118
NC_035099.1	7807281	.	G	A	.	.	MAF_INRAE=10.759;MAF_USDA=4.098
NC_035099.1	7807311	.	C	G	.	.	MAF_USDA=6.667
NC_035099.1	7807315	.	C	A	.	.	MAF_INRAE=14.557;MAF_USDA=4.167
NC_035099.1	7807420	.	C	A	.	.	MAF_USDA=10.417
NC_035099.1	7807466	.	A	T	.	.	MAF_INRAE=2.5;MAF_USDA=1.176
NC_035099.1	7807490	.	C	G	.	.	MAF_INRAE=25.949;MAF_USDA=44.706
NC_035099.1	7807671	.	T	A	.	.	MAF_INRAE=22.152;MAF_USDA=27.059
NC_035099.1	7807685	.	A	C	.	.	MAF_INRAE=29.114;MAF_USDA=22.941
NC_035099.1	7807869	.	A	G	.	.	MAF_INRAE=2.5;MAF_USDA=15.476
NC_035099.1	7807894	.	G	A	.	.	MAF_INRAE=1.667;MAF_USDA=4.167
NC_035099.1	7807959	.	A	T	.	.	MAF_USDA=2.542
NC_035099.1	7808007	.	A	C	.	.	MAF_USDA=3.529
NC_035099.1	7811839	.	A	G	.	.	MAF_USDA=1.667
NC_035099.1	7811889	.	C	A	.	.	MAF_INRAE=11.392;MAF_USDA=3.333
NC_035099.1	7811966	.	G	T	.	.	MAF_USDA=3.333
NC_035099.1	7811969	.	G	T	.	.	MAF_INRAE=23.333;MAF_USDA=29.762
NC_035099.1	7812029	.	T	G	.	.	MAF_INRAE=29.114;MAF_USDA=18.824
NC_035099.1	7812069	.	G	A	.	.	MAF_USDA=2.5
NC_035099.1	7812246	.	G	T	.	.	MAF_INRAE=5.696;MAF_USDA=17.059
NC_035099.1	7812250	.	T	C	.	.	MAF_USDA=1.639
NC_035099.1	7812341	.	A	G	.	.	MAF_INRAE=27.5;MAF_USDA=28.824
NC_035099.1	7812343	.	C	T	.	.	MAF_INRAE=40.506;MAF_USDA=43.529
NC_035099.1	7812369	.	C	T	.	.	MAF_USDA=2.459
NC_035099.1	7812399	.	T	C	.	.	MAF_USDA=6.471
NC_035099.1	7812426	.	A	G	.	.	MAF_INRAE=10.526;MAF_USDA=35.417
NC_035099.1	7812477	.	AC	AA	.	.	MAF_USDA=50.0
NC_035099.1	7812478	.	C	A	.	.	MAF_INRAE=40.506;MAF_USDA=36.066
NC_035099.1	7812480	.	T	A	.	.	MAF_INRAE=50.0;MAF_USDA=30.588
NC_035099.1	7812483	.	T	G	.	.	MAF_INRAE=50.0;MAF_USDA=30.0
NC_035099.1	7812504	.	C	T	.	.	MAF_USDA=3.279
NC_035099.1	7812505	.	G	A	.	.	MAF_INRAE=10.759
NC_035099.1	7812539	.	G	A	.	.	MAF_USDA=2.459
NC_035099.1	7812588	.	T	G	.	.	MAF_USDA=7.059
NC_035099.1	7812715	.	C	T	.	.	MAF_USDA=6.25
NC_035099.1	7812844	.	A	G	.	.	MAF_USDA=6.471
NC_035099.1	7812935	.	G	A	.	.	MAF_INRAE=17.089;MAF_USDA=47.059
NC_035099.1	7812969	.	G	T	.	.	MAF_INRAE=40.506;MAF_USDA=34.706
NC_035099.1	7812994	.	G	A	.	.	MAF_INRAE=15.789;MAF_USDA=4.098
NC_035099.1	7813023	.	C	T	.	.	MAF_INRAE=40.506;MAF_USDA=32.738
NC_035099.1	7813052	.	A	G	.	.	MAF_INRAE=2.5;MAF_USDA=4.167
NC_035099.1	7813063	.	T	A	.	.	MAF_INRAE=2.5;MAF_USDA=4.167
NC_035099.1	7813121	.	T	A	.	.	MAF_INRAE=6.962
NC_035099.1	7813164	.	C	T	.	.	MAF_INRAE=2.5;MAF_USDA=4.098
NC_035099.1	7813186	.	T	G	.	.	MAF_INRAE=26.667;MAF_USDA=31.176
NC_035099.1	7813203	.	C	T	.	.	MAF_INRAE=40.506;MAF_USDA=35.294
NC_035099.1	7813223	.	G	A	.	.	MAF_USDA=2.459
NC_035099.1	7813356	.	C	T	.	.	MAF_USDA=1.639
NC_035099.1	7813401	.	C	T	.	.	MAF_USDA=6.471
NC_035099.1	7813464	.	G	T	.	.	MAF_USDA=14.583
NC_035099.1	7813470	.	G	T	.	.	MAF_INRAE=41.139;MAF_USDA=35.294
NC_035099.1	7813486	.	T	A	.	.	MAF_INRAE=15.789;MAF_USDA=4.098
NC_035099.1	7813496	.	T	G	.	.	MAF_INRAE=41.139;MAF_USDA=35.294
NC_035099.1	7813583	.	G	A	.	.	MAF_INRAE=37.342;MAF_USDA=39.412
NC_035099.1	7813618	.	C	A	.	.	MAF_INRAE=41.139;MAF_USDA=35.882
NC_035099.1	7813619	.	A	C	.	.	MAF_USDA=1.639
NC_035099.1	7813678	.	G	A	.	.	MAF_INRAE=40.506;MAF_USDA=34.118
NC_035099.1	7813686	.	A	T	.	.	MAF_INRAE=40.506;MAF_USDA=34.118
NC_035099.1	7813703	.	A	G	.	.	MAF_USDA=1.639
NC_035099.1	7813704	.	T	C	.	.	MAF_INRAE=25.949;MAF_USDA=45.882
NC_035099.1	7813710	.	G	T	.	.	MAF_INRAE=40.506;MAF_USDA=35.294
NC_035099.1	7813719	.	T	G	.	.	MAF_USDA=2.459
NC_035099.1	7813721	.	C	A	.	.	MAF_USDA=2.459
NC_035099.1	7813730	.	C	A	.	.	MAF_USDA=8.824
NC_035099.1	7813842	.	C	T	.	.	MAF_USDA=4.918
NC_035099.1	7813848	.	A	G	.	.	MAF_INRAE=10.759;MAF_USDA=32.353
NC_035099.1	7813903	.	A	G	.	.	MAF_INRAE=20.833;MAF_USDA=9.412
NC_035099.1	7814012	.	G	A	.	.	MAF_INRAE=5.0;MAF_USDA=5.882
NC_035099.1	7814047	.	A	C	.	.	MAF_USDA=6.471
NC_035099.1	7814141	.	C	T	.	.	MAF_INRAE=20.833;MAF_USDA=5.882
NC_035099.1	7814142	.	C	G	.	.	MAF_INRAE=10.759;MAF_USDA=43.529
NC_035099.1	7814191	.	G	T	.	.	MAF_INRAE=15.789;MAF_USDA=23.529
NC_035099.1	7814200	.	G	A	.	.	MAF_INRAE=15.789;MAF_USDA=15.882
NC_035099.1	7814214	.	T	A	.	.	MAF_INRAE=6.962
NC_035099.1	7814235	.	A	G	.	.	MAF_INRAE=5.0;MAF_USDA=11.765
NC_035099.1	7814257	.	G	A	.	.	MAF_INRAE=14.557;MAF_USDA=22.941
NC_035099.1	7814259	.	C	T	.	.	MAF_INRAE=12.5;MAF_USDA=22.941
NC_035099.1	7814327	.	A	C	.	.	MAF_INRAE=20.833;MAF_USDA=9.412
NC_035099.1	7814330	.	G	A	.	.	MAF_INRAE=10.759
NC_035099.1	7814375	.	C	G	.	.	MAF_INRAE=25.833;MAF_USDA=14.706
NC_035099.1	7814391	.	G	A	.	.	MAF_INRAE=15.789;MAF_USDA=3.279
NC_035099.1	7814491	.	T	G	.	.	MAF_INRAE=11.392;MAF_USDA=8.197
NC_035099.1	7814511	.	T	G	.	.	MAF_INRAE=11.392;MAF_USDA=8.197
NC_035099.1	7814585	.	A	G	.	.	MAF_INRAE=6.962;MAF_USDA=3.279
NC_035099.1	7814604	.	G	T	.	.	MAF_INRAE=6.962
NC_035099.1	7814712	.	C	G	.	.	MAF_INRAE=20.0;MAF_USDA=5.882
NC_035099.1	7814839	.	C	T	.	.	MAF_USDA=2.083
NC_035099.1	7814846	.	A	G	.	.	MAF_USDA=4.098
NC_035099.1	7815057	.	T	C	.	.	MAF_INRAE=5.0;MAF_USDA=5.882
NC_035099.1	7815066	.	C	T	.	.	MAF_INRAE=10.526;MAF_USDA=39.412
NC_035099.1	7815116	.	C	G	.	.	MAF_INRAE=1.667;MAF_USDA=1.639
NC_035099.1	7815124	.	A	G	.	.	MAF_USDA=12.295
NC_035099.1	7815130	.	C	T	.	.	MAF_INRAE=5.0;MAF_USDA=5.882
NC_035099.1	7815175	.	T	G	.	.	MAF_USDA=3.529
NC_035099.1	7815186	.	T	C	.	.	MAF_INRAE=45.57;MAF_USDA=21.765
NC_035099.1	7815197	.	T	C	.	.	MAF_INRAE=5.0;MAF_USDA=5.882
NC_035099.1	7815234	.	C	A	.	.	MAF_INRAE=41.772;MAF_USDA=39.412
NC_035099.1	7815299	.	C	T	.	.	MAF_INRAE=3.333;MAF_USDA=4.706
NC_035099.1	7815304	.	C	T	.	.	MAF_INRAE=5.0;MAF_USDA=11.176
NC_035099.1	7815323	.	G	A	.	.	MAF_USDA=4.706
NC_035099.1	7815392	.	T	A	.	.	MAF_INRAE=41.772;MAF_USDA=37.059
NC_035099.1	7815395	.	A	C	.	.	MAF_INRAE=5.833;MAF_USDA=14.706
NC_035099.1	7815413	.	A	G	.	.	MAF_USDA=1.639
NC_035099.1	7815425	.	TCAT	TCAA	.	.	MAF_USDA=37.5
NC_035099.1	7815432	.	C	A	.	.	MAF_INRAE=48.333
NC_035099.1	7815443	.	T	C	.	.	MAF_INRAE=5.833;MAF_USDA=14.706
NC_035099.1	7815466	.	A	G	.	.	MAF_INRAE=5.833;MAF_USDA=14.706
NC_035099.1	7815588	.	G	A	.	.	MAF_INRAE=31.013;MAF_USDA=22.353
NC_035099.1	7815625	.	T	C	.	.	MAF_INRAE=45.57;MAF_USDA=22.353
NC_035099.1	7815662	.	G	T	.	.	MAF_INRAE=10.759;MAF_USDA=15.294
NC_035099.1	7815672	.	C	T	.	.	MAF_INRAE=20.833;MAF_USDA=4.706
NC_035099.1	7815743	.	C	T	.	.	MAF_USDA=2.459
NC_035099.1	7815755	.	C	T	.	.	MAF_USDA=5.738
NC_035099.1	7815759	.	A	T	.	.	MAF_USDA=7.059
NC_035099.1	7815778	.	G	C	.	.	MAF_INRAE=6.962;MAF_USDA=13.115
NC_035099.1	7815827	.	C	G	.	.	MAF_INRAE=10.759;MAF_USDA=15.294
NC_035099.1	7815830	.	G	A	.	.	MAF_USDA=3.279
NC_035099.1	7815885	.	A	G	.	.	MAF_INRAE=12.025;MAF_USDA=25.294
NC_035099.1	7816004	.	TCA	TCC	.	.	MAF_USDA=21.739
NC_035099.1	7816018	.	C	A	.	.	MAF_USDA=4.167
NC_035099.1	7816029	.	T	A	.	.	MAF_INRAE=8.333
NC_035099.1	7816030	.	C	A	.	.	MAF_INRAE=44.167;MAF_USDA=32.941
NC_035099.1	7816032	.	T	A	.	.	MAF_INRAE=8.333
NC_035099.1	7816053	.	G	A	.	.	MAF_USDA=4.918
NC_035099.1	7816071	.	G	T	.	.	MAF_INRAE=27.215;MAF_USDA=5.882
NC_035099.1	7816102	.	G	A	.	.	MAF_INRAE=5.0;MAF_USDA=4.167
NC_035099.1	7816106	.	T	C	.	.	MAF_INRAE=5.0
NC_035099.1	7816113	.	A	C	.	.	MAF_INRAE=5.833;MAF_USDA=15.882
NC_035099.1	7816167	.	T	G	.	.	MAF_INRAE=7.5
NC_035099.1	7816244	.	C	T	.	.	MAF_USDA=14.118
NC_035099.1	7816252	.	G	A	.	.	MAF_USDA=10.656
NC_035099.1	7816302	.	T	G	.	.	MAF_USDA=22.941
NC_035099.1	7816329	.	C	A	.	.	MAF_INRAE=41.772;MAF_USDA=37.647
NC_035099.1	7816422	.	C	T	.	.	MAF_INRAE=10.759
NC_035099.1	7816519	.	G	A	.	.	MAF_USDA=27.059
NC_035099.1	7816573	.	C	T	.	.	MAF_INRAE=1.667;MAF_USDA=2.459
NC_035099.1	7816588	.	A	G	.	.	MAF_USDA=4.918
NC_035099.1	7816591	.	G	A	.	.	MAF_USDA=2.459
NC_035099.1	7816602	.	C	G	.	.	MAF_INRAE=5.833;MAF_USDA=15.882
NC_035099.1	7816643	.	C	T	.	.	MAF_USDA=7.377
NC_035099.1	7816647	.	T	C	.	.	MAF_USDA=2.459
NC_035099.1	7816840	.	G	C	.	.	MAF_INRAE=5.0;MAF_USDA=6.471
NC_035099.1	7816852	.	G	C	.	.	MAF_INRAE=1.667;MAF_USDA=4.118
NC_035099.1	7816859	.	G	C	.	.	MAF_USDA=21.176
NC_035099.1	7816923	.	A	G	.	.	MAF_INRAE=5.0;MAF_USDA=10.588
NC_035099.1	7816982	.	T	C	.	.	MAF_INRAE=26.582;MAF_USDA=40.0
NC_035099.1	7817083	.	G	A,C	.	.	MAF_INRAE=6.962;MAF_USDA=5.738
NC_035099.1	7817172	.	G	C	.	.	MAF_INRAE=1.667;MAF_USDA=9.016
NC_035099.1	7817202	.	G	A	.	.	MAF_USDA=9.016
NC_035099.1	7817236	.	A	C	.	.	MAF_USDA=15.574
NC_035099.1	7817281	.	T	A	.	.	MAF_INRAE=15.789;MAF_USDA=3.279
NC_035099.1	7817283	.	C	A	.	.	MAF_USDA=8.197
NC_035099.1	7817296	.	A	T	.	.	MAF_USDA=8.197
NC_035099.1	7817325	.	T	C	.	.	MAF_INRAE=5.0;MAF_USDA=6.471
NC_035099.1	7817348	.	C	A	.	.	MAF_INRAE=8.228;MAF_USDA=48.824
NC_035099.1	7817369	.	G	C	.	.	MAF_USDA=7.377
NC_035099.1	7817392	.	C	T	.	.	MAF_INRAE=11.392;MAF_USDA=44.118
NC_035099.1	7817426	.	T	G	.	.	MAF_INRAE=37.975;MAF_USDA=43.529
NC_035099.1	7817454	.	A	C,T	.	.	MAF_INRAE=6.962;MAF_USDA=4.918
NC_035099.1	7817457	.	A	G	.	.	MAF_USDA=1.639
NC_035099.1	7817464	.	C	A	.	.	MAF_USDA=18.824
NC_035099.1	7817465	.	T	G	.	.	MAF_INRAE=6.329
NC_035099.1	7817576	.	A	G	.	.	MAF_INRAE=6.962
NC_035099.1	7817644	.	C	A	.	.	MAF_INRAE=5.833;MAF_USDA=10.588
NC_035099.1	7817648	.	G	A	.	.	MAF_USDA=2.459
NC_035099.1	7817649	.	C	A	.	.	MAF_USDA=2.459
NC_035099.1	7817663	.	C	T	.	.	MAF_USDA=7.627
NC_035099.1	7817664	.	A	G	.	.	MAF_USDA=34.746
NC_035099.1	7817681	.	C	A,*	.	.	MAF_INRAE=5.263
NC_035099.1	7817830	.	T	G	.	.	MAF_INRAE=15.789;MAF_USDA=3.279
NC_035099.1	7817904	.	C	A	.	.	MAF_INRAE=1.667;MAF_USDA=1.639
NC_035099.1	7817978	.	G	A	.	.	MAF_INRAE=10.759
NC_035099.1	7817993	.	G	A	.	.	MAF_USDA=2.459
NC_035099.1	7817994	.	C	A	.	.	MAF_USDA=4.918
NC_035099.1	7818026	.	G	A	.	.	MAF_INRAE=12.025;MAF_USDA=10.588
NC_035099.1	7818073	.	C	T	.	.	MAF_INRAE=5.833;MAF_USDA=11.176
NC_035099.1	7818114	.	G	C	.	.	MAF_USDA=1.639
NC_035099.1	7818118	.	T	C	.	.	MAF_INRAE=10.759;MAF_USDA=8.197
NC_035099.1	7818128	.	C	T	.	.	MAF_USDA=7.377
NC_035099.1	7818129	.	G	A	.	.	MAF_INRAE=34.177;MAF_USDA=33.333
NC_035099.1	7818155	.	C	A	.	.	MAF_USDA=1.639
NC_035099.1	7818157	.	C	T	.	.	MAF_INRAE=10.759
NC_035099.1	7818358	.	G	T	.	.	MAF_USDA=1.639
NC_035099.1	7818371	.	C	T	.	.	MAF_USDA=1.639
NC_035099.1	7818376	.	G	A	.	.	MAF_USDA=3.279
NC_035099.1	7818404	.	G	A	.	.	MAF_USDA=1.639
NC_035099.1	7818462	.	T	C	.	.	MAF_INRAE=3.333;MAF_USDA=2.353
NC_035099.1	7818482	.	G	A	.	.	MAF_INRAE=15.823;MAF_USDA=33.333
NC_035099.1	7818593	.	C	T	.	.	MAF_USDA=7.377
NC_035099.1	7818679	.	T	C	.	.	MAF_INRAE=6.667
NC_035099.1	7818780	.	C	T	.	.	MAF_USDA=18.182
NC_035099.1	7819036	.	TT	TC	.	.	MAF_USDA=4.167
NC_035099.1	7819037	.	T	C	.	.	MAF_INRAE=19.167
NC_035099.1	7819055	.	A	G	.	.	MAF_USDA=7.647
NC_035099.1	7819127	.	T	C	.	.	MAF_INRAE=6.962
NC_035099.1	7819142	.	A	C	.	.	MAF_INRAE=17.089;MAF_USDA=11.765
NC_035099.1	7819176	.	C	G	.	.	MAF_INRAE=16.456;MAF_USDA=17.059
NC_035099.1	7819389	.	A	C	.	.	MAF_INRAE=6.962
NC_035099.1	7819392	.	C	T	.	.	MAF_INRAE=7.5;MAF_USDA=10.588
NC_035099.1	7819414	.	A	G	.	.	MAF_INRAE=3.333;MAF_USDA=3.529
NC_035099.1	7819430	.	G	A	.	.	MAF_USDA=4.918
NC_035099.1	7819445	.	T	G	.	.	MAF_USDA=4.918
NC_035099.1	7819566	.	C	T	.	.	MAF_INRAE=3.333
NC_035099.1	7819569	.	A	T	.	.	MAF_USDA=1.639
NC_035099.1	7819610	.	A	G	.	.	MAF_INRAE=20.833;MAF_USDA=5.882
NC_035099.1	7819617	.	G	A	.	.	MAF_INRAE=5.263
NC_035099.1	7819636	.	T	C	.	.	MAF_INRAE=10.759
NC_035099.1	7819688	.	C	T	.	.	MAF_INRAE=10.127
NC_035099.1	7819716	.	A	T	.	.	MAF_INRAE=5.833;MAF_USDA=10.588
NC_035099.1	7819742	.	G	A	.	.	MAF_USDA=3.279
NC_035099.1	7819764	.	C	A	.	.	MAF_INRAE=15.19;MAF_USDA=10.0
NC_035099.1	7819798	.	C	T	.	.	MAF_INRAE=24.051;MAF_USDA=15.882
NC_035099.1	7819815	.	A	C	.	.	MAF_USDA=9.412
NC_035099.1	7819822	.	G	A	.	.	MAF_USDA=2.459
NC_035099.1	7819901	.	A	T	.	.	MAF_USDA=25.294
NC_035099.1	7819905	.	A	T	.	.	MAF_USDA=1.639
NC_035099.1	7819917	.	A	G	.	.	MAF_USDA=7.377
NC_035099.1	7819927	.	G	T	.	.	MAF_USDA=11.176
NC_035099.1	7819928	.	A	T	.	.	MAF_USDA=11.176
NC_035099.1	7819941	.	G	A	.	.	MAF_USDA=5.738
NC_035099.1	7819968	.	C	A	.	.	MAF_USDA=5.738
NC_035099.1	7819973	.	T	G	.	.	MAF_USDA=5.738
NC_035099.1	7819983	.	T	A	.	.	MAF_USDA=7.377
NC_035099.1	7819984	.	A	T	.	.	MAF_USDA=8.197
NC_035099.1	7819999	.	G	T	.	.	MAF_USDA=6.557
NC_035099.1	7820001	.	A	G	.	.	MAF_USDA=6.557
NC_035099.1	7820010	.	T	C	.	.	MAF_USDA=4.918
NC_035099.1	7820011	.	T	C	.	.	MAF_USDA=4.918
NC_035099.1	7820012	.	G	T	.	.	MAF_USDA=4.918
NC_035099.1	7820019	.	C	A	.	.	MAF_USDA=4.918
NC_035099.1	7820029	.	A	G	.	.	MAF_USDA=5.738
NC_035099.1	7820037	.	A	G	.	.	MAF_USDA=8.197
NC_035099.1	7820052	.	T	C	.	.	MAF_USDA=7.377
NC_035099.1	7820089	.	A	T	.	.	MAF_USDA=6.548
NC_035099.1	7820166	.	C	T	.	.	MAF_INRAE=10.759
NC_035099.1	7820197	.	T	G	.	.	MAF_INRAE=3.333;MAF_USDA=26.471
NC_035099.1	7820199	.	G	A	.	.	MAF_INRAE=17.722;MAF_USDA=6.557
NC_035099.1	7820202	.	A	T	.	.	MAF_INRAE=3.333;MAF_USDA=25.882
NC_035099.1	7820204	.	T	G	.	.	MAF_USDA=7.377
NC_035099.1	7820220	.	A	T	.	.	MAF_INRAE=24.051;MAF_USDA=37.059
NC_035099.1	7820234	.	C	A	.	.	MAF_USDA=37.647
NC_035099.1	7820237	.	G	T	.	.	MAF_USDA=32.353
NC_035099.1	7820246	.	C	G	.	.	MAF_USDA=18.75
NC_035099.1	7820277	.	C	A	.	.	MAF_USDA=4.167
NC_035099.1	7820297	.	A	T	.	.	MAF_INRAE=13.291;MAF_USDA=18.235
NC_035099.1	7820300	.	G	C	.	.	MAF_INRAE=15.833;MAF_USDA=18.235
NC_035099.1	7820302	.	T	G	.	.	MAF_INRAE=39.241;MAF_USDA=24.706
NC_035099.1	7820303	.	A	G	.	.	MAF_INRAE=4.167;MAF_USDA=49.412
NC_035099.1	7820305	.	T	C	.	.	MAF_INRAE=10.759
NC_035099.1	7820316	.	A	G	.	.	MAF_INRAE=10.759
NC_035099.1	7820337	.	C	T	.	.	MAF_INRAE=6.962
NC_035099.1	7820352	.	G	T	.	.	MAF_INRAE=20.253;MAF_USDA=19.643
NC_035099.1	7820364	.	C	T	.	.	MAF_INRAE=42.105;MAF_USDA=49.405
NC_035099.1	7820383	.	A	G	.	.	MAF_INRAE=46.203;MAF_USDA=24.118
NC_035099.1	7820408	.	T	C	.	.	MAF_INRAE=6.962
NC_035099.1	7820417	.	A	G	.	.	MAF_USDA=2.459
NC_035099.1	7820437	.	C	A	.	.	MAF_INRAE=20.253;MAF_USDA=24.706
NC_035099.1	7820579	.	T	A	.	.	MAF_INRAE=20.253;MAF_USDA=14.881
NC_035099.1	7820622	.	C	A	.	.	MAF_INRAE=19.62;MAF_USDA=15.882
NC_035099.1	7820642	.	A	G	.	.	MAF_USDA=8.197
NC_035099.1	7820711	.	T	C	.	.	MAF_USDA=1.639
NC_035099.1	7820712	.	T	C	.	.	MAF_USDA=1.639
NC_035099.1	7820739	.	G	A	.	.	MAF_USDA=3.279
NC_035099.1	7820744	.	A	C	.	.	MAF_INRAE=11.392;MAF_USDA=8.824
NC_035099.1	7820753	.	C	T	.	.	MAF_INRAE=6.329
NC_035099.1	7820776	.	C	A	.	.	MAF_USDA=4.706
NC_035099.1	7820817	.	G	C	.	.	MAF_USDA=4.918
NC_035099.1	7820878	.	G	T	.	.	MAF_USDA=27.647
NC_035099.1	7820883	.	T	C	.	.	MAF_INRAE=45.57;MAF_USDA=25.882
NC_035099.1	7820886	.	T	G	.	.	MAF_USDA=22.353
NC_035099.1	7820887	.	A	C	.	.	MAF_USDA=27.647
NC_035099.1	7820904	.	G	A	.	.	MAF_USDA=7.377
NC_035099.1	7820952	.	G	A	.	.	MAF_USDA=7.377
NC_035099.1	7821069	.	A	G	.	.	MAF_INRAE=10.833;MAF_USDA=17.059
NC_035099.1	7821074	.	C	A	.	.	MAF_USDA=18.824
NC_035099.1	7821093	.	C	T	.	.	MAF_USDA=6.557
NC_035099.1	7821104	.	C	A	.	.	MAF_USDA=25.294
NC_035099.1	7821125	.	T	C	.	.	MAF_INRAE=36.842;MAF_USDA=23.529
NC_035099.1	7821128	.	A	G	.	.	MAF_USDA=13.934
NC_035099.1	7821143	.	C	T	.	.	MAF_USDA=2.083
NC_035099.1	7821185	.	C	A	.	.	MAF_INRAE=11.392
NC_035099.1	7821220	.	G	T	.	.	MAF_INRAE=18.333;MAF_USDA=20.833
NC_035099.1	7821224	.	G	A	.	.	MAF_INRAE=18.333;MAF_USDA=25.0
NC_035099.1	7821231	.	C	T	.	.	MAF_INRAE=9.494;MAF_USDA=14.583
NC_035099.1	7821237	.	A	G	.	.	MAF_INRAE=9.494;MAF_USDA=14.583
NC_035099.1	7821247	.	G	T	.	.	MAF_INRAE=7.5;MAF_USDA=10.417
NC_035099.1	7821255	.	A	C	.	.	MAF_USDA=10.417
NC_035099.1	7821270	.	G	A	.	.	MAF_USDA=10.417
NC_035099.1	7821294	.	T	G	.	.	MAF_USDA=16.667
NC_035099.1	7821298	.	T	C	.	.	MAF_INRAE=18.333;MAF_USDA=20.833
NC_035099.1	7821303	.	C	T	.	.	MAF_INRAE=18.333;MAF_USDA=20.833
NC_035099.1	7821346	.	T	G	.	.	MAF_USDA=16.393
NC_035099.1	7821360	.	G	A	.	.	MAF_USDA=3.279
NC_035099.1	7821374	.	C	A	.	.	MAF_USDA=18.033
NC_035099.1	7821379	.	A	G	.	.	MAF_USDA=21.311
NC_035099.1	7821608	.	T	A	.	.	MAF_USDA=16.667
NC_035099.1	7821814	.	T	A	.	.	MAF_USDA=20.0
NC_035099.1	7821822	.	G	A	.	.	MAF_USDA=17.857
NC_035099.1	7821836	.	G	A	.	.	MAF_USDA=3.333
NC_035099.1	7821892	.	G	A	.	.	MAF_INRAE=24.684;MAF_USDA=25.882
NC_035099.1	7821930	.	T	C	.	.	MAF_USDA=10.588
NC_035099.1	7821958	.	A	C,T	.	.	MAF_INRAE=47.368
NC_035099.1	7821962	.	T	C	.	.	MAF_INRAE=17.5;MAF_USDA=24.706
NC_035099.1	7821963	.	A	G	.	.	MAF_INRAE=17.5;MAF_USDA=25.0
NC_035099.1	7821999	.	G	A	.	.	MAF_USDA=1.765
NC_035099.1	7822021	.	T	A	.	.	MAF_INRAE=20.253;MAF_USDA=24.118
NC_035099.1	7822032	.	G	A	.	.	MAF_INRAE=31.646;MAF_USDA=25.294
NC_035099.1	7822037	.	T	G	.	.	MAF_INRAE=20.886;MAF_USDA=22.353
NC_035099.1	7822043	.	T	C	.	.	MAF_INRAE=22.152;MAF_USDA=22.941
NC_035099.1	7822076	.	C	T	.	.	MAF_INRAE=47.368;MAF_USDA=20.588
NC_035099.1	7822077	.	A	G	.	.	MAF_USDA=13.934
NC_035099.1	7822084	.	A	G	.	.	MAF_INRAE=22.152;MAF_USDA=25.294
NC_035099.1	7822085	.	C	A	.	.	MAF_INRAE=12.5;MAF_USDA=20.492
NC_035099.1	7822150	.	G	A	.	.	MAF_USDA=11.905
NC_035099.1	7822155	.	A	C	.	.	MAF_INRAE=7.5;MAF_USDA=15.833
NC_035099.1	7822156	.	C	T	.	.	MAF_INRAE=2.5;MAF_USDA=5.357
NC_035099.1	7822203	.	A	T	.	.	MAF_USDA=11.905
NC_035099.1	7822241	.	C	T	.	.	MAF_USDA=20.833
NC_035099.1	7824768	.	T	C	.	.	MAF_USDA=2.083
NC_035099.1	7824840	.	T	C	.	.	MAF_USDA=4.348
NC_035099.1	7824899	.	T	G	.	.	MAF_USDA=14.583
NC_035099.1	7824925	.	T	G	.	.	MAF_USDA=16.667
NC_035099.1	7824948	.	A	C	.	.	MAF_INRAE=7.5;MAF_USDA=17.857
NC_035099.1	7824961	.	G	A	.	.	MAF_USDA=4.167
NC_035099.1	7825020	.	T	C	.	.	MAF_INRAE=25.949;MAF_USDA=27.059
NC_035099.1	7825026	.	G	A	.	.	MAF_INRAE=3.333;MAF_USDA=3.529
NC_035099.1	7825027	.	C	T	.	.	MAF_INRAE=25.949;MAF_USDA=28.235
NC_035099.1	7825030	.	T	C	.	.	MAF_INRAE=26.582;MAF_USDA=35.294
NC_035099.1	7825044	.	G	C	.	.	MAF_INRAE=26.582;MAF_USDA=27.647
NC_035099.1	7825061	.	C	T	.	.	MAF_INRAE=26.582;MAF_USDA=27.647
NC_035099.1	7825067	.	C	T	.	.	MAF_INRAE=26.582;MAF_USDA=24.118
NC_035099.1	7825068	.	A	G	.	.	MAF_INRAE=18.333;MAF_USDA=23.529
NC_035099.1	7825071	.	G	T	.	.	MAF_INRAE=18.333;MAF_USDA=25.0
NC_035099.1	7825092	.	C	T	.	.	MAF_INRAE=26.582;MAF_USDA=27.381
NC_035099.1	7825142	.	A	G	.	.	MAF_INRAE=26.582;MAF_USDA=27.059
NC_035099.1	7825160	.	C	G	.	.	MAF_INRAE=26.582;MAF_USDA=27.647
NC_035099.1	7825169	.	A	G	.	.	MAF_INRAE=25.949;MAF_USDA=27.059
NC_035099.1	7825177	.	G	C	.	.	MAF_USDA=14.754
NC_035099.1	7825207	.	T	G	.	.	MAF_INRAE=22.152;MAF_USDA=24.706
NC_035099.1	7825220	.	T	A	.	.	MAF_INRAE=15.0;MAF_USDA=18.75
NC_035099.1	7825250	.	C	A	.	.	MAF_INRAE=11.392;MAF_USDA=8.235
NC_035099.1	7825315	.	G	T	.	.	MAF_INRAE=26.582;MAF_USDA=25.294
NC_035099.1	7825318	.	C	T	.	.	MAF_INRAE=18.333;MAF_USDA=25.294
NC_035099.1	7825354	.	A	C	.	.	MAF_USDA=4.918
NC_035099.1	7825364	.	C	A	.	.	MAF_INRAE=6.329;MAF_USDA=18.235
NC_035099.1	7825386	.	A	C	.	.	MAF_INRAE=3.333;MAF_USDA=4.918
NC_035099.1	7825413	.	T	A	.	.	MAF_USDA=7.377
NC_035099.1	7825423	.	C	T	.	.	MAF_INRAE=26.582;MAF_USDA=27.059
NC_035099.1	7825438	.	G	A	.	.	MAF_INRAE=26.582;MAF_USDA=27.059
NC_035099.1	7825441	.	A	C	.	.	MAF_INRAE=18.333;MAF_USDA=27.059
NC_035099.1	7825484	.	G	A	.	.	MAF_INRAE=3.333;MAF_USDA=5.882
NC_035099.1	7825491	.	A	C	.	.	MAF_INRAE=26.582;MAF_USDA=28.235
NC_035099.1	7825496	.	C	A	.	.	MAF_INRAE=26.582;MAF_USDA=28.235
NC_035099.1	7825508	.	G	T	.	.	MAF_INRAE=47.368;MAF_USDA=29.412
NC_035099.1	7825510	.	G	A	.	.	MAF_INRAE=36.842;MAF_USDA=33.333
NC_035099.1	7825529	.	G	C	.	.	MAF_INRAE=26.582;MAF_USDA=27.647
NC_035099.1	7825543	.	T	C	.	.	MAF_INRAE=26.582;MAF_USDA=26.471
NC_035099.1	7825546	.	G	T	.	.	MAF_INRAE=18.333;MAF_USDA=26.471
NC_035099.1	7825549	.	C	A	.	.	MAF_INRAE=18.333;MAF_USDA=27.059
NC_035099.1	7825550	.	G	A	.	.	MAF_INRAE=18.333;MAF_USDA=27.059
NC_035099.1	7825578	.	T	G	.	.	MAF_INRAE=20.253;MAF_USDA=18.824
NC_035099.1	7825587	.	T	C	.	.	MAF_INRAE=20.253;MAF_USDA=18.824
NC_035099.1	7825599	.	G	T	.	.	MAF_INRAE=26.582;MAF_USDA=28.824
NC_035099.1	7825616	.	A	T	.	.	MAF_INRAE=34.81;MAF_USDA=12.941
NC_035099.1	7825622	.	T	G	.	.	MAF_INRAE=33.544;MAF_USDA=47.647
NC_035099.1	7825626	.	T	A	.	.	MAF_INRAE=25.833;MAF_USDA=47.647
NC_035099.1	7825666	.	T	C	.	.	MAF_INRAE=26.582;MAF_USDA=25.294
NC_035099.1	7825681	.	G	T	.	.	MAF_INRAE=6.329;MAF_USDA=7.647
NC_035099.1	7825703	.	C	T	.	.	MAF_USDA=2.459
NC_035099.1	7825713	.	A	G	.	.	MAF_INRAE=11.392;MAF_USDA=20.0
NC_035099.1	7825742	.	C	T	.	.	MAF_USDA=31.25
NC_035099.1	7825751	.	C	T	.	.	MAF_INRAE=20.253;MAF_USDA=17.059
NC_035099.1	7825752	.	A	G	.	.	MAF_INRAE=15.0;MAF_USDA=17.059
NC_035099.1	7825815	.	G	C	.	.	MAF_INRAE=31.646;MAF_USDA=40.0
NC_035099.1	7825828	.	A	C	.	.	MAF_INRAE=15.789;MAF_USDA=3.279
NC_035099.1	7825868	.	G	A	.	.	MAF_INRAE=26.582;MAF_USDA=24.118
NC_035099.1	7826011	.	G	A	.	.	MAF_USDA=2.459
NC_035099.1	7826015	.	T	A	.	.	MAF_INRAE=13.291;MAF_USDA=30.0
NC_035099.1	7826037	.	T	G	.	.	MAF_USDA=18.824
NC_035099.1	7826057	.	C	T	.	.	MAF_INRAE=20.253;MAF_USDA=14.706
NC_035099.1	7826250	.	T	C	.	.	MAF_INRAE=20.253;MAF_USDA=20.588
NC_035099.1	7826257	.	G	A	.	.	MAF_INRAE=41.772;MAF_USDA=30.588
NC_035099.1	7826272	.	T	C	.	.	MAF_INRAE=6.962;MAF_USDA=10.0
NC_035099.1	7826327	.	A	C	.	.	MAF_INRAE=41.772;MAF_USDA=42.353
NC_035099.1	7826365	.	C	T	.	.	MAF_USDA=8.235
NC_035099.1	7826505	.	T	C	.	.	MAF_USDA=29.508
NC_035099.1	7826548	.	A	C	.	.	MAF_USDA=29.167
NC_035099.1	7826576	.	C	G	.	.	MAF_INRAE=26.582;MAF_USDA=40.476
NC_035099.1	7826616	.	G	A	.	.	MAF_USDA=3.333
NC_035099.1	7826748	.	T	C	.	.	MAF_USDA=12.353
NC_035099.1	7826749	.	G	T	.	.	MAF_USDA=7.377
NC_035099.1	7826788	.	T	G	.	.	MAF_USDA=1.639
NC_035099.1	7826796	.	G	A	.	.	MAF_USDA=2.459
NC_035099.1	7826804	.	G	A	.	.	MAF_INRAE=1.667;MAF_USDA=1.639
NC_035099.1	7826828	.	T	G	.	.	MAF_USDA=8.197
NC_035099.1	7826848	.	C	T	.	.	MAF_INRAE=44.167;MAF_USDA=20.0
NC_035099.1	7826860	.	T	G	.	.	MAF_USDA=4.918
NC_035099.1	7826863	.	C	T	.	.	MAF_USDA=6.557
NC_035099.1	7826875	.	A	C	.	.	MAF_USDA=7.377
NC_035099.1	7826952	.	T	C	.	.	MAF_INRAE=49.367;MAF_USDA=19.412
NC_035099.1	7826989	.	G	A	.	.	MAF_USDA=5.738
NC_035099.1	7826991	.	G	A	.	.	MAF_INRAE=15.789;MAF_USDA=3.279
NC_035099.1	7826995	.	C	T	.	.	MAF_INRAE=10.759
NC_035099.1	7826996	.	G	A	.	.	MAF_INRAE=6.962
NC_035099.1	7827015	.	C	T	.	.	MAF_INRAE=20.886;MAF_USDA=33.529
NC_035099.1	7827084	.	G	A	.	.	MAF_USDA=4.118
NC_035099.1	7827101	.	C	T	.	.	MAF_USDA=12.353
NC_035099.1	7827244	.	T	G	.	.	MAF_INRAE=20.886;MAF_USDA=34.118
NC_035099.1	7827275	.	A	C	.	.	MAF_INRAE=20.886;MAF_USDA=33.529
NC_035099.1	7827286	.	G	T	.	.	MAF_INRAE=27.215;MAF_USDA=15.882
NC_035099.1	7827292	.	C	T	.	.	MAF_INRAE=3.333;MAF_USDA=7.059
NC_035099.1	7827372	.	C	A	.	.	MAF_USDA=1.639
NC_035099.1	7827400	.	A	C	.	.	MAF_INRAE=48.734;MAF_USDA=18.824
NC_035099.1	7827403	.	C	A	.	.	MAF_USDA=2.459
NC_035099.1	7827415	.	C	A	.	.	MAF_USDA=1.639
NC_035099.1	7827437	.	T	A	.	.	MAF_INRAE=34.177;MAF_USDA=9.412
NC_035099.1	7827524	.	C	T	.	.	MAF_USDA=5.294
NC_035099.1	7827538	.	A	G	.	.	MAF_INRAE=37.975;MAF_USDA=39.412
NC_035099.1	7827570	.	G	A	.	.	MAF_INRAE=35.443;MAF_USDA=16.471
NC_035099.1	7827600	.	C	T	.	.	MAF_USDA=27.049
NC_035099.1	7827613	.	C	G	.	.	MAF_INRAE=35.443;MAF_USDA=33.333
NC_035099.1	7827688	.	G	A	.	.	MAF_INRAE=37.975;MAF_USDA=37.059
NC_035099.1	7827965	.	A	C	.	.	MAF_USDA=1.639
NC_035099.1	7827996	.	T	G	.	.	MAF_USDA=26.23
NC_035099.1	7828034	.	G	A	.	.	MAF_USDA=4.918
NC_035099.1	7828109	.	A	T	.	.	MAF_USDA=5.738
NC_035099.1	7828139	.	A	T	.	.	MAF_INRAE=32.278;MAF_USDA=33.529
NC_035099.1	7828143	.	G	T	.	.	MAF_USDA=1.639
NC_035099.1	7828159	.	T	G	.	.	MAF_USDA=19.672
NC_035099.1	7828200	.	T	C	.	.	MAF_USDA=1.639
NC_035099.1	7828209	.	G	A	.	.	MAF_INRAE=1.667;MAF_USDA=14.754
NC_035099.1	7828241	.	A	G	.	.	MAF_INRAE=36.709;MAF_USDA=36.471
NC_035099.1	7828286	.	C	G	.	.	MAF_INRAE=12.658;MAF_USDA=40.588
NC_035099.1	7828301	.	G	A	.	.	MAF_USDA=1.639
NC_035099.1	7828318	.	C	G	.	.	MAF_INRAE=26.582;MAF_USDA=42.941
NC_035099.1	7828350	.	G	T	.	.	MAF_INRAE=20.253;MAF_USDA=13.529
NC_035099.1	7828359	.	G	A	.	.	MAF_USDA=5.294
NC_035099.1	7828398	.	A	G	.	.	MAF_INRAE=33.544;MAF_USDA=32.353
NC_035099.1	7828438	.	G	T	.	.	MAF_INRAE=15.789;MAF_USDA=4.098
NC_035099.1	7828497	.	G	A	.	.	MAF_INRAE=25.0;MAF_USDA=31.765
NC_035099.1	7828500	.	A	T	.	.	MAF_INRAE=25.0;MAF_USDA=31.765
NC_035099.1	7828514	.	G	A	.	.	MAF_INRAE=26.667;MAF_USDA=34.118
NC_035099.1	7828544	.	C	A	.	.	MAF_INRAE=10.526
NC_035099.1	7828559	.	C	T	.	.	MAF_USDA=1.639
NC_035099.1	7828563	.	G	T	.	.	MAF_INRAE=10.759
NC_035099.1	7828578	.	C	T	.	.	MAF_INRAE=10.759
NC_035099.1	7828658	.	A	C	.	.	MAF_INRAE=7.595;MAF_USDA=20.0
NC_035099.1	7828711	.	C	A	.	.	MAF_USDA=1.639
NC_035099.1	7828857	.	C	A	.	.	MAF_USDA=11.176
NC_035099.1	7828917	.	T	C	.	.	MAF_INRAE=35.443;MAF_USDA=17.059
NC_035099.1	7829022	.	T	C	.	.	MAF_INRAE=48.101;MAF_USDA=37.059
NC_035099.1	7829087	.	G	T	.	.	MAF_INRAE=20.833;MAF_USDA=6.471
NC_035099.1	7829116	.	C	T	.	.	MAF_USDA=3.279
NC_035099.1	7829131	.	T	A	.	.	MAF_INRAE=6.962;MAF_USDA=25.882
NC_035099.1	7829227	.	C	T	.	.	MAF_INRAE=3.333;MAF_USDA=18.235
NC_035099.1	7829275	.	A	G	.	.	MAF_INRAE=6.962
NC_035099.1	7829312	.	G	A	.	.	MAF_INRAE=3.333;MAF_USDA=26.471
NC_035099.1	7829419	.	A	C	.	.	MAF_USDA=16.471
NC_035099.1	7829456	.	C	A	.	.	MAF_INRAE=3.333;MAF_USDA=29.412
NC_035099.1	7829463	.	C	A	.	.	MAF_USDA=1.639
NC_035099.1	7829506	.	C	A	.	.	MAF_INRAE=19.62;MAF_USDA=13.69
NC_035099.1	7829541	.	T	C	.	.	MAF_USDA=3.333
NC_035099.1	7829740	.	C	A	.	.	MAF_INRAE=10.127
NC_035099.1	7829798	.	C	A	.	.	MAF_INRAE=9.494
NC_035099.1	7830252	.	C	A	.	.	MAF_INRAE=33.544;MAF_USDA=18.824
NC_035099.1	7830506	.	T	A	.	.	MAF_USDA=4.098
NC_035099.1	7830525	.	G	A	.	.	MAF_INRAE=20.833;MAF_USDA=8.235
NC_035099.1	7830555	.	C	T	.	.	MAF_USDA=2.459
NC_035099.1	7830566	.	T	G	.	.	MAF_INRAE=31.646
NC_035099.1	7830612	.	A	T	.	.	MAF_INRAE=9.494;MAF_USDA=11.176
NC_035099.1	7830613	.	T	A	.	.	MAF_USDA=1.639
NC_035099.1	7830735	.	A	T	.	.	MAF_INRAE=15.789;MAF_USDA=10.656
NC_035099.1	7830798	.	A	G	.	.	MAF_INRAE=6.962
NC_035099.1	7830805	.	C	T	.	.	MAF_USDA=12.295
NC_035099.1	7830820	.	G	T	.	.	MAF_USDA=13.115
NC_035099.1	7830836	.	A	G	.	.	MAF_INRAE=3.333;MAF_USDA=4.098
NC_035099.1	7830918	.	C	A	.	.	MAF_INRAE=35.443;MAF_USDA=23.529
NC_035099.1	7830939	.	T	G	.	.	MAF_USDA=5.738
NC_035099.1	7830967	.	C	G	.	.	MAF_USDA=15.574
NC_035099.1	7830996	.	C	T	.	.	MAF_INRAE=5.263
NC_035099.1	7831041	.	G	T	.	.	MAF_INRAE=20.833;MAF_USDA=8.824
NC_035099.1	7831144	.	G	C	.	.	MAF_USDA=22.951
NC_035099.1	7831471	.	C	A	.	.	MAF_INRAE=5.833
NC_035099.1	7831753	.	G	C	.	.	MAF_INRAE=31.013;MAF_USDA=25.294
NC_035099.1	7831796	.	C	A	.	.	MAF_INRAE=8.228;MAF_USDA=2.459
NC_035099.1	7831798	.	T	A	.	.	MAF_INRAE=9.167;MAF_USDA=2.459
NC_035099.1	7831799	.	T	A	.	.	MAF_INRAE=7.5
NC_035099.1	7831800	.	T	G	.	.	MAF_USDA=1.639
NC_035099.1	7831840	.	C	T	.	.	MAF_INRAE=48.101;MAF_USDA=30.0
NC_035099.1	7831868	.	G	T	.	.	MAF_INRAE=48.101;MAF_USDA=40.588
NC_035099.1	7831890	.	A	T	.	.	MAF_USDA=4.918
NC_035099.1	7831917	.	C	G	.	.	MAF_USDA=3.279
NC_035099.1	7831963	.	G	A	.	.	MAF_USDA=1.639
NC_035099.1	7831975	.	G	A	.	.	MAF_USDA=3.279
NC_035099.1	7832029	.	A	C	.	.	MAF_INRAE=6.962
NC_035099.1	7832050	.	G	A	.	.	MAF_INRAE=6.962
NC_035099.1	7832076	.	A	C	.	.	MAF_USDA=2.459
NC_035099.1	7832198	.	G	A	.	.	MAF_USDA=4.098
NC_035099.1	7832235	.	A	G	.	.	MAF_USDA=2.459
NC_035099.1	7832250	.	T	C	.	.	MAF_INRAE=1.667;MAF_USDA=3.279
NC_035099.1	7832360	.	G	T	.	.	MAF_INRAE=6.962;MAF_USDA=4.167
NC_035099.1	7832411	.	G	T	.	.	MAF_USDA=17.262
NC_035099.1	7832508	.	A	T	.	.	MAF_INRAE=6.962;MAF_USDA=6.667
NC_035099.1	7832514	.	A	T	.	.	MAF_USDA=12.5
NC_035099.1	7832515	.	A	T	.	.	MAF_USDA=10.417
NC_035099.1	7832516	.	T	A	.	.	MAF_INRAE=39.241
NC_035099.1	7832517	.	A	T	.	.	MAF_INRAE=29.167
NC_035099.1	7832529	.	A	G	.	.	MAF_INRAE=6.962;MAF_USDA=13.333
NC_035099.1	7832568	.	A	G	.	.	MAF_INRAE=6.962;MAF_USDA=14.754
NC_035099.1	7832687	.	A	T	.	.	MAF_INRAE=29.747;MAF_USDA=17.059
NC_035099.1	7832765	.	C	T	.	.	MAF_USDA=1.667
NC_035099.1	7832798	.	C	A	.	.	MAF_USDA=6.557
NC_035099.1	7832870	.	T	C	.	.	MAF_USDA=9.836
NC_035099.1	7833025	.	G	A	.	.	MAF_USDA=10.656
NC_035099.1	7833045	.	G	T	.	.	MAF_INRAE=1.667;MAF_USDA=3.279
NC_035099.1	7833134	.	C	T	.	.	MAF_USDA=2.459
NC_035099.1	7833139	.	T	G	.	.	MAF_INRAE=7.595
NC_035099.1	7833263	.	C	T	.	.	MAF_USDA=1.639
NC_035099.1	7833339	.	T	G	.	.	MAF_USDA=3.279
NC_035099.1	7833379	.	T	C	.	.	MAF_INRAE=5.263;MAF_USDA=12.353
NC_035099.1	7833403	.	C	A	.	.	MAF_INRAE=5.263;MAF_USDA=12.353
NC_035099.1	7833439	.	T	C	.	.	MAF_INRAE=9.167
NC_035099.1	7833473	.	C	A	.	.	MAF_USDA=1.639
NC_035099.1	7833522	.	T	C	.	.	MAF_USDA=4.706
NC_035099.1	7833701	.	A	C	.	.	MAF_INRAE=9.494;MAF_USDA=4.706
NC_035099.1	7833797	.	A	T	.	.	MAF_USDA=1.639
NC_035099.1	7833798	.	C	A	.	.	MAF_INRAE=1.667;MAF_USDA=34.706
NC_035099.1	7833812	.	C	T	.	.	MAF_INRAE=18.354;MAF_USDA=48.824
NC_035099.1	7833845	.	T	C	.	.	MAF_USDA=12.5
NC_035099.1	7833902	.	C	G	.	.	MAF_USDA=2.083
NC_035099.1	7833947	.	A	T	.	.	MAF_USDA=2.459
NC_035099.1	7833974	.	A	G	.	.	MAF_INRAE=5.263
NC_035099.1	7834002	.	A	G	.	.	MAF_USDA=5.882
NC_035099.1	7834011	.	G	A	.	.	MAF_USDA=5.294
NC_035099.1	7834112	.	C	A	.	.	MAF_INRAE=1.667;MAF_USDA=2.353
NC_035099.1	7834214	.	C	A	.	.	MAF_INRAE=5.263
NC_035099.1	7834319	.	C	A	.	.	MAF_INRAE=40.506;MAF_USDA=23.77
NC_035099.1	7834457	.	T	G	.	.	MAF_USDA=5.882
NC_035099.1	7834505	.	T	G	.	.	MAF_INRAE=5.263;MAF_USDA=3.279
NC_035099.1	7834507	.	G	T	.	.	MAF_USDA=3.279
NC_035099.1	7834533	.	A	T	.	.	MAF_USDA=4.918
NC_035099.1	7834587	.	A	C	.	.	MAF_USDA=26.471
NC_035099.1	7834592	.	C	T	.	.	MAF_INRAE=5.263;MAF_USDA=3.279
NC_035099.1	7834648	.	G	A	.	.	MAF_USDA=4.167
NC_035099.1	7834682	.	G	A	.	.	MAF_INRAE=5.263
NC_035099.1	7834690	.	G	A	.	.	MAF_INRAE=6.962
NC_035099.1	7834714	.	A	G	.	.	MAF_INRAE=5.263;MAF_USDA=4.098
NC_035099.1	7834832	.	C	G	.	.	MAF_INRAE=5.263;MAF_USDA=3.279
NC_035099.1	7834833	.	A	T	.	.	MAF_USDA=3.279
NC_035099.1	7834988	.	C	A	.	.	MAF_USDA=16.667
NC_035099.1	7834993	.	A	G	.	.	MAF_USDA=24.706
NC_035099.1	7835071	.	C	G	.	.	MAF_USDA=13.529
NC_035099.1	7835128	.	C	A	.	.	MAF_USDA=2.459
NC_035099.1	7835196	.	C	T	.	.	MAF_INRAE=5.263;MAF_USDA=3.279
NC_035099.1	7835370	.	T	G	.	.	MAF_USDA=2.459
NC_035099.1	7835417	.	G	T	.	.	MAF_USDA=3.279
NC_035099.1	7835438	.	T	A	.	.	MAF_INRAE=2.5
NC_035099.1	7835492	.	C	A	.	.	MAF_INRAE=1.667;MAF_USDA=3.279
NC_035099.1	7835529	.	G	A	.	.	MAF_USDA=1.639
NC_035099.1	7835566	.	A	G	.	.	MAF_INRAE=1.667;MAF_USDA=23.529
NC_035099.1	7835620	.	G	T	.	.	MAF_INRAE=39.241;MAF_USDA=35.882
NC_035099.1	7835645	.	C	A	.	.	MAF_INRAE=5.263
NC_035099.1	7835714	.	T	G	.	.	MAF_INRAE=5.263
NC_035099.1	7835744	.	A	T	.	.	MAF_USDA=1.639
NC_035099.1	7835898	.	C	T	.	.	MAF_INRAE=1.667;MAF_USDA=27.647
NC_035099.1	7835978	.	C	T	.	.	MAF_INRAE=5.263;MAF_USDA=4.098
NC_035099.1	7836047	.	T	C	.	.	MAF_USDA=2.459
NC_035099.1	7836093	.	C	T	.	.	MAF_USDA=1.639
NC_035099.1	7836108	.	A	T	.	.	MAF_USDA=4.098
NC_035099.1	7836118	.	C	A	.	.	MAF_INRAE=34.177;MAF_USDA=9.412
NC_035099.1	7836119	.	G	C	.	.	MAF_USDA=9.016
NC_035099.1	7836170	.	A	C	.	.	MAF_USDA=4.098
NC_035099.1	7836201	.	C	A	.	.	MAF_USDA=9.836
NC_035099.1	7836212	.	C	T	.	.	MAF_INRAE=10.833;MAF_USDA=4.098
NC_035099.1	7836221	.	T	G	.	.	MAF_INRAE=2.532;MAF_USDA=36.471
NC_035099.1	7836269	.	A	T	.	.	MAF_USDA=8.197
NC_035099.1	7836278	.	A	G	.	.	MAF_USDA=4.098
NC_035099.1	7836292	.	A	G	.	.	MAF_USDA=2.083
NC_035099.1	7836339	.	G	C	.	.	MAF_INRAE=5.263;MAF_USDA=3.279
NC_035099.1	7836360	.	G	T	.	.	MAF_INRAE=5.263;MAF_USDA=3.279
NC_035099.1	7836366	.	A	G	.	.	MAF_INRAE=5.263;MAF_USDA=3.279
NC_035099.1	7836436	.	G	T	.	.	MAF_USDA=20.0
NC_035099.1	7836458	.	G	C	.	.	MAF_USDA=3.279
NC_035099.1	7836471	.	A	T	.	.	MAF_INRAE=47.368;MAF_USDA=39.412
NC_035099.1	7836498	.	A	G	.	.	MAF_INRAE=39.241;MAF_USDA=35.882
NC_035099.1	7836591	.	A	C	.	.	MAF_USDA=8.197
NC_035099.1	7836688	.	G	T	.	.	MAF_INRAE=5.263;MAF_USDA=3.333
NC_035099.1	7836690	.	C	A	.	.	MAF_USDA=3.333
NC_035099.1	7836749	.	C	A	.	.	MAF_USDA=2.459
NC_035099.1	7836838	.	T	A	.	.	MAF_INRAE=10.759
NC_035099.1	7836889	.	G	A	.	.	MAF_INRAE=5.263;MAF_USDA=3.279
NC_035099.1	7836921	.	T	C	.	.	MAF_INRAE=5.263;MAF_USDA=3.279
NC_035099.1	7836931	.	T	C	.	.	MAF_INRAE=1.667;MAF_USDA=6.557
NC_035099.1	7836959	.	C	T	.	.	MAF_INRAE=21.519;MAF_USDA=10.588
NC_035099.1	7836960	.	A	C	.	.	MAF_USDA=1.639
NC_035099.1	7837023	.	A	C	.	.	MAF_USDA=1.639
NC_035099.1	7837079	.	G	T	.	.	MAF_INRAE=5.263
NC_035099.1	7837141	.	C	A	.	.	MAF_INRAE=6.962
NC_035099.1	7837172	.	G	A	.	.	MAF_INRAE=1.667;MAF_USDA=4.268
NC_035099.1	7837192	.	C	A	.	.	MAF_INRAE=37.342;MAF_USDA=14.458
NC_035099.1	7837199	.	G	T	.	.	MAF_USDA=2.542
NC_035099.1	7837261	.	G	A	.	.	MAF_USDA=7.759
NC_035099.1	7838101	.	T	A	.	.	MAF_INRAE=5.263
NC_035099.1	7838172	.	T	G	.	.	MAF_INRAE=34.177;MAF_USDA=33.333
NC_035099.1	7838242	.	C	A	.	.	MAF_INRAE=1.667;MAF_USDA=27.381
NC_035099.1	7838256	.	C	A	.	.	MAF_INRAE=32.278;MAF_USDA=38.69
NC_035099.1	7838272	.	A	T	.	.	MAF_USDA=10.417
NC_035099.1	7838361	.	A	G	.	.	MAF_INRAE=5.263;MAF_USDA=12.5
NC_035099.1	7838428	.	C	G	.	.	MAF_INRAE=10.833;MAF_USDA=4.098
NC_035099.1	7838440	.	A	G	.	.	MAF_USDA=9.016
NC_035099.1	7838479	.	C	G	.	.	MAF_INRAE=1.667;MAF_USDA=3.279
NC_035099.1	7838505	.	T	C	.	.	MAF_INRAE=1.667;MAF_USDA=2.459
NC_035099.1	7838511	.	A	T	.	.	MAF_INRAE=32.911;MAF_USDA=31.25
NC_035099.1	7838603	.	G	A	.	.	MAF_INRAE=1.667;MAF_USDA=28.235
NC_035099.1	7838646	.	T	C	.	.	MAF_INRAE=5.263;MAF_USDA=4.098
NC_035099.1	7838739	.	C	T	.	.	MAF_USDA=1.639
NC_035099.1	7838776	.	T	C	.	.	MAF_USDA=4.098
NC_035099.1	7838810	.	C	T	.	.	MAF_INRAE=5.263
NC_035099.1	7838913	.	C	A	.	.	MAF_INRAE=6.962
NC_035099.1	7838958	.	T	A	.	.	MAF_USDA=10.417
NC_035099.1	7839108	.	T	C	.	.	MAF_INRAE=6.962
NC_035099.1	7839146	.	T	A	.	.	MAF_USDA=3.279
NC_035099.1	7839175	.	C	T	.	.	MAF_USDA=4.098
NC_035099.1	7839186	.	G	C	.	.	MAF_USDA=20.0
NC_035099.1	7839213	.	C	A	.	.	MAF_USDA=6.471
NC_035099.1	7839241	.	G	A	.	.	MAF_INRAE=5.263;MAF_USDA=4.098
NC_035099.1	7839269	.	C	T	.	.	MAF_USDA=1.639
NC_035099.1	7839277	.	T	C	.	.	MAF_INRAE=5.263
NC_035099.1	7839291	.	G	A	.	.	MAF_USDA=1.639
NC_035099.1	7839453	.	A	C	.	.	MAF_USDA=3.279
NC_035099.1	7839577	.	G	A	.	.	MAF_INRAE=6.962
NC_035099.1	7839697	.	C	T	.	.	MAF_INRAE=25.833
NC_035099.1	7839701	.	C	T	.	.	MAF_INRAE=1.667
NC_035099.1	7839705	.	C	T	.	.	MAF_INRAE=1.667
NC_035099.1	7839714	.	A	G	.	.	MAF_INRAE=25.833
NC_035099.1	7839766	.	C	T	.	.	MAF_USDA=8.197
NC_035099.1	7839812	.	A	G	.	.	MAF_USDA=7.059
NC_035099.1	7840005	.	C	G	.	.	MAF_INRAE=5.263
NC_035099.1	7840016	.	C	T	.	.	MAF_USDA=7.059
NC_035099.1	7840074	.	G	A	.	.	MAF_USDA=4.098
NC_035099.1	7840148	.	C	A	.	.	MAF_INRAE=29.747;MAF_USDA=18.824
NC_035099.1	7840263	.	C	T	.	.	MAF_INRAE=32.278;MAF_USDA=40.588
NC_035099.1	7840488	.	A	C	.	.	MAF_USDA=1.639
NC_035099.1	7840612	.	T	C	.	.	MAF_INRAE=1.667;MAF_USDA=3.279
NC_035099.1	7840666	.	C	T	.	.	MAF_INRAE=32.278;MAF_USDA=45.833
NC_035099.1	7840674	.	A	C	.	.	MAF_USDA=2.083
NC_035099.1	7840675	.	T	C	.	.	MAF_USDA=2.083
NC_035099.1	7840715	.	G	A	.	.	MAF_USDA=3.279
NC_035099.1	7840729	.	A	T	.	.	MAF_USDA=35.417
NC_035099.1	7840731	.	C	A	.	.	MAF_USDA=35.417
NC_035099.1	7840752	.	C	G	.	.	MAF_USDA=4.098
NC_035099.1	7840790	.	G	T	.	.	MAF_INRAE=9.494;MAF_USDA=37.059
NC_035099.1	7840791	.	A	C	.	.	MAF_USDA=5.882
NC_035099.1	7840810	.	C	G	.	.	MAF_INRAE=31.013;MAF_USDA=44.118
NC_035099.1	7840853	.	C	T	.	.	MAF_USDA=2.459
NC_035099.1	7840866	.	T	A	.	.	MAF_INRAE=8.228;MAF_USDA=14.706
NC_035099.1	7840919	.	A	G	.	.	MAF_USDA=10.417
NC_035099.1	7840988	.	G	A	.	.	MAF_USDA=2.459
NC_035099.1	7841016	.	C	G	.	.	MAF_INRAE=5.263;MAF_USDA=39.412
NC_035099.1	7841037	.	A	G	.	.	MAF_INRAE=2.532;MAF_USDA=34.118
NC_035099.1	7841151	.	G	A	.	.	MAF_INRAE=5.263
NC_035099.1	7841235	.	G	T	.	.	MAF_INRAE=15.833;MAF_USDA=9.412
NC_035099.1	7841259	.	A	G	.	.	MAF_INRAE=3.333
NC_035099.1	7841286	.	A	G	.	.	MAF_INRAE=32.5;MAF_USDA=47.059
NC_035099.1	7841303	.	T	C	.	.	MAF_USDA=21.311
NC_035099.1	7841305	.	A	C	.	.	MAF_USDA=12.5
NC_035099.1	7841331	.	A	C	.	.	MAF_INRAE=29.167;MAF_USDA=37.647
NC_035099.1	7841332	.	C	T	.	.	MAF_USDA=7.377
NC_035099.1	7841363	.	C	A	.	.	MAF_USDA=12.5
NC_035099.1	7841442	.	C	A	.	.	MAF_USDA=7.059
NC_035099.1	7841448	.	G	T	.	.	MAF_USDA=2.459
NC_035099.1	7841451	.	C	T	.	.	MAF_INRAE=32.911
NC_035099.1	7841468	.	A	T	.	.	MAF_INRAE=32.911;MAF_USDA=35.417
NC_035099.1	7841526	.	G	A	.	.	MAF_USDA=3.279
NC_035099.1	7841578	.	T	A	.	.	MAF_INRAE=6.962
NC_035099.1	7841608	.	A	C	.	.	MAF_INRAE=29.747;MAF_USDA=12.941
NC_035099.1	7841641	.	C	T	.	.	MAF_USDA=7.059
NC_035099.1	7841658	.	T	C	.	.	MAF_USDA=5.738
NC_035099.1	7841661	.	G	A	.	.	MAF_USDA=3.279
NC_035099.1	7841758	.	C	T	.	.	MAF_INRAE=29.114;MAF_USDA=12.941
NC_035099.1	7841820	.	A	G	.	.	MAF_INRAE=32.278;MAF_USDA=47.647
NC_035099.1	7841840	.	G	A	.	.	MAF_USDA=3.279
NC_035099.1	7841877	.	G	A	.	.	MAF_USDA=14.583
NC_035099.1	7841927	.	A	G	.	.	MAF_INRAE=32.911;MAF_USDA=49.412
NC_035099.1	7841953	.	C	T	.	.	MAF_INRAE=29.747;MAF_USDA=13.095
NC_035099.1	7842031	.	C	T	.	.	MAF_USDA=1.639
NC_035099.1	7842051	.	T	G	.	.	MAF_INRAE=32.911;MAF_USDA=50.0
NC_035099.1	7842056	.	A	G	.	.	MAF_USDA=4.098
NC_035099.1	7842058	.	T	C	.	.	MAF_INRAE=30.0;MAF_USDA=49.412
NC_035099.1	7842091	.	C	T	.	.	MAF_INRAE=32.911;MAF_USDA=50.0
NC_035099.1	7842111	.	T	G	.	.	MAF_INRAE=42.105;MAF_USDA=49.405
NC_035099.1	7842156	.	A	G	.	.	MAF_INRAE=32.911;MAF_USDA=48.235
NC_035099.1	7842173	.	C	T	.	.	MAF_INRAE=5.263
NC_035099.1	7842228	.	G	C	.	.	MAF_USDA=4.918
NC_035099.1	7842358	.	C	T	.	.	MAF_INRAE=42.105;MAF_USDA=50.0
NC_035099.1	7842424	.	T	C	.	.	MAF_USDA=39.583
NC_035099.1	7842460	.	C	T	.	.	MAF_USDA=23.913
NC_035099.1	7844741	.	A	C	.	.	MAF_INRAE=5.263;MAF_USDA=11.667
NC_035099.1	7844825	.	T	A	.	.	MAF_USDA=25.41
NC_035099.1	7844828	.	T	G	.	.	MAF_USDA=10.656
NC_035099.1	7844829	.	T	A	.	.	MAF_INRAE=30.0;MAF_USDA=26.23
NC_035099.1	7844936	.	C	T	.	.	MAF_USDA=1.639
NC_035099.1	7844937	.	A	G	.	.	MAF_USDA=1.639
NC_035099.1	7844953	.	T	C	.	.	MAF_INRAE=6.962
NC_035099.1	7845046	.	T	A	.	.	MAF_INRAE=32.278;MAF_USDA=48.824
NC_035099.1	7845056	.	C	T	.	.	MAF_INRAE=32.278;MAF_USDA=49.412
NC_035099.1	7845143	.	A	T	.	.	MAF_USDA=1.639
NC_035099.1	7845155	.	T	G	.	.	MAF_INRAE=5.263;MAF_USDA=10.656
NC_035099.1	7845261	.	C	T	.	.	MAF_INRAE=3.333;MAF_USDA=3.529
NC_035099.1	7845339	.	A	T	.	.	MAF_USDA=10.588
NC_035099.1	7845379	.	A	C	.	.	MAF_INRAE=32.278;MAF_USDA=49.412
NC_035099.1	7845382	.	C	T	.	.	MAF_USDA=5.738
NC_035099.1	7845384	.	T	C	.	.	MAF_INRAE=32.278;MAF_USDA=50.0
NC_035099.1	7845385	.	T	C	.	.	MAF_INRAE=29.167;MAF_USDA=50.0
NC_035099.1	7845477	.	C	A	.	.	MAF_USDA=3.279
NC_035099.1	7845478	.	T	C	.	.	MAF_USDA=1.639
NC_035099.1	7845490	.	A	C	.	.	MAF_USDA=3.279
NC_035099.1	7845491	.	G	T	.	.	MAF_INRAE=29.747;MAF_USDA=13.529
NC_035099.1	7845503	.	A	G	.	.	MAF_USDA=2.459
NC_035099.1	7845511	.	C	A	.	.	MAF_INRAE=31.646;MAF_USDA=47.647
NC_035099.1	7845592	.	C	T	.	.	MAF_INRAE=32.278;MAF_USDA=40.0
NC_035099.1	7845634	.	G	T	.	.	MAF_INRAE=32.278;MAF_USDA=48.824
NC_035099.1	7845695	.	C	T	.	.	MAF_INRAE=29.747;MAF_USDA=13.529
NC_035099.1	7845753	.	T	C	.	.	MAF_USDA=12.941
NC_035099.1	7845778	.	T	C	.	.	MAF_INRAE=32.278;MAF_USDA=50.0
NC_035099.1	7845921	.	G	A	.	.	MAF_INRAE=32.278;MAF_USDA=48.824
NC_035099.1	7846120	.	G	T	.	.	MAF_USDA=6.471
NC_035099.1	7846141	.	C	A	.	.	MAF_INRAE=5.263
NC_035099.1	7846205	.	A	C	.	.	MAF_INRAE=32.911;MAF_USDA=48.214
NC_035099.1	7846228	.	G	A	.	.	MAF_INRAE=19.167;MAF_USDA=5.952
NC_035099.1	7846239	.	G	T	.	.	MAF_INRAE=5.263
NC_035099.1	7846248	.	T	A	.	.	MAF_USDA=1.639
NC_035099.1	7846249	.	T	G	.	.	MAF_INRAE=1.667;MAF_USDA=4.098
NC_035099.1	7846250	.	A	C	.	.	MAF_USDA=1.639
NC_035099.1	7846314	.	G	A	.	.	MAF_INRAE=32.278;MAF_USDA=33.333
NC_035099.1	7846333	.	G	T	.	.	MAF_INRAE=29.747;MAF_USDA=13.529
NC_035099.1	7846342	.	C	A	.	.	MAF_USDA=1.639
NC_035099.1	7846347	.	T	G	.	.	MAF_INRAE=1.667;MAF_USDA=18.033
NC_035099.1	7846370	.	T	A	.	.	MAF_INRAE=5.263;MAF_USDA=9.836
NC_035099.1	7846371	.	T	A	.	.	MAF_USDA=9.836
NC_035099.1	7846401	.	G	T	.	.	MAF_USDA=4.098
NC_035099.1	7846523	.	A	C	.	.	MAF_USDA=39.583
NC_035099.1	7847020	.	C	T	.	.	MAF_USDA=7.647
NC_035099.1	7847058	.	A	G	.	.	MAF_USDA=1.639
NC_035099.1	7847073	.	C	T	.	.	MAF_USDA=4.918
NC_035099.1	7847145	.	C	T	.	.	MAF_INRAE=5.263;MAF_USDA=10.656
NC_035099.1	7847195	.	T	A	.	.	MAF_INRAE=2.532;MAF_USDA=33.929
NC_035099.1	7847383	.	G	A	.	.	MAF_INRAE=32.911;MAF_USDA=49.412
NC_035099.1	7847388	.	A	C	.	.	MAF_INRAE=32.911;MAF_USDA=49.412
NC_035099.1	7847426	.	C	T	.	.	MAF_INRAE=32.911;MAF_USDA=49.412
NC_035099.1	7847435	.	CG	CA	.	.	MAF_USDA=45.833
NC_035099.1	7847436	.	G	A	.	.	MAF_INRAE=47.368
NC_035099.1	7847492	.	G	A	.	.	MAF_INRAE=33.544;MAF_USDA=48.235
NC_035099.1	7847549	.	G	T	.	.	MAF_INRAE=33.544;MAF_USDA=49.412
NC_035099.1	7847619	.	A	T	.	.	MAF_USDA=50.0
NC_035099.1	7847724	.	AAAT	AAAA	.	.	MAF_USDA=39.583
NC_035099.1	7847789	.	A	C	.	.	MAF_USDA=14.286
NC_035099.1	7847873	.	G	A	.	.	MAF_INRAE=29.747;MAF_USDA=13.095
NC_035099.1	7847913	.	A	G	.	.	MAF_INRAE=32.911;MAF_USDA=39.286
NC_035099.1	7847916	.	T	C	.	.	MAF_INRAE=30.0;MAF_USDA=40.476
NC_035099.1	7848083	.	A	C	.	.	MAF_USDA=4.098
NC_035099.1	7848156	.	G	C	.	.	MAF_USDA=5.294
NC_035099.1	7848260	.	A	G	.	.	MAF_USDA=1.639
NC_035099.1	7848270	.	G	A	.	.	MAF_INRAE=9.494;MAF_USDA=10.588
NC_035099.1	7848306	.	A	C	.	.	MAF_INRAE=34.81;MAF_USDA=31.25
NC_035099.1	7848337	.	C	T	.	.	MAF_INRAE=5.263;MAF_USDA=11.475
NC_035099.1	7848358	.	T	C	.	.	MAF_USDA=13.934
NC_035099.1	7848452	.	A	G	.	.	MAF_USDA=10.588
NC_035099.1	7848505	.	T	C	.	.	MAF_USDA=12.941
NC_035099.1	7848596	.	G	A	.	.	MAF_INRAE=3.333;MAF_USDA=3.529
NC_035099.1	7848886	.	A	G	.	.	MAF_USDA=10.588
NC_035099.1	7848917	.	G	A	.	.	MAF_INRAE=2.532;MAF_USDA=35.882
NC_035099.1	7848981	.	G	A	.	.	MAF_INRAE=5.263
NC_035099.1	7849005	.	T	A	.	.	MAF_USDA=11.176
NC_035099.1	7849045	.	C	T	.	.	MAF_USDA=11.176
NC_035099.1	7849059	.	A	C	.	.	MAF_USDA=10.588
NC_035099.1	7849112	.	A	C	.	.	MAF_USDA=12.941
NC_035099.1	7849157	.	G	C	.	.	MAF_USDA=1.639
NC_035099.1	7849207	.	T	C	.	.	MAF_INRAE=32.278;MAF_USDA=41.176
NC_035099.1	7849240	.	A	T	.	.	MAF_USDA=5.738
NC_035099.1	7849279	.	T	G	.	.	MAF_USDA=7.059
NC_035099.1	7849368	.	A	G	.	.	MAF_USDA=7.059
NC_035099.1	7849468	.	T	G	.	.	MAF_INRAE=2.532;MAF_USDA=37.647
NC_035099.1	7849479	.	T	G	.	.	MAF_USDA=2.459
NC_035099.1	7849482	.	G	A	.	.	MAF_INRAE=32.278;MAF_USDA=37.647
NC_035099.1	7849496	.	G	T	.	.	MAF_INRAE=29.747;MAF_USDA=24.118
NC_035099.1	7849580	.	C	T	.	.	MAF_INRAE=5.263
NC_035099.1	7849601	.	G	A	.	.	MAF_USDA=1.639
NC_035099.1	7849602	.	G	A	.	.	MAF_USDA=1.639
NC_035099.1	7849603	.	T	A	.	.	MAF_USDA=1.639
NC_035099.1	7849604	.	T	A	.	.	MAF_USDA=1.639
NC_035099.1	7849606	.	C	A	.	.	MAF_USDA=1.639
NC_035099.1	7849607	.	C	A	.	.	MAF_USDA=1.639
NC_035099.1	7849608	.	T	A	.	.	MAF_USDA=1.639
NC_035099.1	7849639	.	C	A	.	.	MAF_USDA=2.459
NC_035099.1	7849664	.	A	T	.	.	MAF_INRAE=1.667;MAF_USDA=18.033
NC_035099.1	7849731	.	A	G	.	.	MAF_INRAE=2.532;MAF_USDA=37.647
NC_035099.1	7849736	.	C	A	.	.	MAF_INRAE=29.747;MAF_USDA=14.118
NC_035099.1	7849761	.	G	A	.	.	MAF_USDA=3.279
NC_035099.1	7849768	.	C	T	.	.	MAF_INRAE=29.747;MAF_USDA=13.529
NC_035099.1	7849833	.	C	T	.	.	MAF_INRAE=2.532;MAF_USDA=44.262
NC_035099.1	7849844	.	A	T	.	.	MAF_INRAE=32.911
NC_035099.1	7849882	.	A	G	.	.	MAF_INRAE=6.962
NC_035099.1	7849909	.	G	A	.	.	MAF_INRAE=5.263
NC_035099.1	7850008	.	T	G	.	.	MAF_INRAE=2.532;MAF_USDA=45.082
NC_035099.1	7850145	.	T	C	.	.	MAF_USDA=2.459
NC_035099.1	7850148	.	G	A	.	.	MAF_USDA=2.459
NC_035099.1	7850183	.	C	T	.	.	MAF_INRAE=32.278;MAF_USDA=31.148
NC_035099.1	7850215	.	A	G	.	.	MAF_USDA=2.459
NC_035099.1	7850271	.	C	A	.	.	MAF_USDA=2.459
NC_035099.1	7850284	.	A	T	.	.	MAF_INRAE=6.329
NC_035099.1	7850291	.	G	T	.	.	MAF_INRAE=2.532;MAF_USDA=46.721
NC_035099.1	7850310	.	C	G	.	.	MAF_INRAE=29.747;MAF_USDA=13.333
NC_035099.1	7850331	.	G	T	.	.	MAF_INRAE=2.532;MAF_USDA=48.333
NC_035099.1	7850390	.	A	C	.	.	MAF_INRAE=31.646;MAF_USDA=40.0
NC_035099.1	7850456	.	G	A	.	.	MAF_USDA=12.295
NC_035099.1	7850491	.	T	C	.	.	MAF_USDA=3.279
NC_035099.1	7850510	.	A	C	.	.	MAF_USDA=3.279
NC_035099.1	7850531	.	A	G	.	.	MAF_USDA=3.279
NC_035099.1	7850564	.	A	G	.	.	MAF_INRAE=2.532;MAF_USDA=41.765
NC_035099.1	7850569	.	C	T	.	.	MAF_INRAE=2.532;MAF_USDA=44.118
NC_035099.1	7850590	.	A	G	.	.	MAF_INRAE=5.263;MAF_USDA=35.246
NC_035099.1	7850606	.	T	C	.	.	MAF_INRAE=32.278;MAF_USDA=30.328
NC_035099.1	7850613	.	G	T	.	.	MAF_USDA=12.295
NC_035099.1	7850616	.	C	T	.	.	MAF_USDA=3.279
NC_035099.1	7850634	.	G	C	.	.	MAF_INRAE=21.519;MAF_USDA=7.377
NC_035099.1	7850637	.	C	T	.	.	MAF_INRAE=16.667;MAF_USDA=10.588
NC_035099.1	7850725	.	T	G	.	.	MAF_USDA=14.754
NC_035099.1	7850733	.	C	T	.	.	MAF_USDA=10.417
NC_035099.1	7850770	.	A	G	.	.	MAF_INRAE=5.263;MAF_USDA=28.824
NC_035099.1	7850813	.	G	A	.	.	MAF_USDA=1.639
NC_035099.1	7850832	.	A	G	.	.	MAF_INRAE=2.532;MAF_USDA=41.176
NC_035099.1	7850861	.	G	A	.	.	MAF_INRAE=20.0;MAF_USDA=5.294
NC_035099.1	7850921	.	A	T	.	.	MAF_USDA=3.279
NC_035099.1	7850933	.	G	T	.	.	MAF_USDA=3.279
NC_035099.1	7851005	.	G	C	.	.	MAF_USDA=3.279
NC_035099.1	7851021	.	A	G	.	.	MAF_USDA=10.656
NC_035099.1	7851037	.	C	A	.	.	MAF_USDA=3.279
NC_035099.1	7851068	.	T	C	.	.	MAF_INRAE=6.329;MAF_USDA=10.417
NC_035099.1	7851153	.	G	T	.	.	MAF_INRAE=2.5
NC_035099.1	7851169	.	C	G	.	.	MAF_INRAE=29.747;MAF_USDA=12.941
NC_035099.1	7851199	.	T	G	.	.	MAF_USDA=3.279
NC_035099.1	7851239	.	G	A	.	.	MAF_INRAE=14.167
NC_035099.1	7851253	.	A	G	.	.	MAF_INRAE=11.667;MAF_USDA=8.333
NC_035099.1	7851260	.	A	G	.	.	MAF_INRAE=11.667
NC_035099.1	7851265	.	A	G	.	.	MAF_INRAE=7.5
NC_035099.1	7851297	.	G	A	.	.	MAF_USDA=3.279
NC_035099.1	7851308	.	C	T	.	.	MAF_INRAE=3.333;MAF_USDA=3.529
NC_035099.1	7851309	.	T	G	.	.	MAF_INRAE=5.263;MAF_USDA=29.412
NC_035099.1	7851330	.	T	C	.	.	MAF_USDA=2.459
NC_035099.1	7851412	.	T	A	.	.	MAF_USDA=6.471
NC_035099.1	7851413	.	A	T	.	.	MAF_USDA=2.459
NC_035099.1	7851566	.	T	A	.	.	MAF_USDA=1.639
NC_035099.1	7851604	.	G	A	.	.	MAF_INRAE=5.263;MAF_USDA=31.176
NC_035099.1	7851651	.	A	G	.	.	MAF_USDA=12.5
NC_035099.1	7851736	.	A	T	.	.	MAF_INRAE=5.263
NC_035099.1	7851740	.	T	A	.	.	MAF_USDA=33.529
NC_035099.1	7851875	.	C	T	.	.	MAF_USDA=2.459
NC_035099.1	7851889	.	G	T	.	.	MAF_USDA=12.5
NC_035099.1	7851927	.	T	G	.	.	MAF_USDA=10.417
NC_035099.1	7851934	.	T	C	.	.	MAF_USDA=16.667
NC_035099.1	7851935	.	T	C	.	.	MAF_USDA=16.667
NC_035099.1	7851945	.	C	T	.	.	MAF_USDA=6.471
NC_035099.1	7851955	.	C	T	.	.	MAF_INRAE=1.667;MAF_USDA=3.279
NC_035099.1	7851957	.	A	C	.	.	MAF_USDA=4.098
NC_035099.1	7851961	.	G	A	.	.	MAF_USDA=2.459
NC_035099.1	7851987	.	G	A	.	.	MAF_USDA=2.586
NC_035099.1	7852011	.	C	T	.	.	MAF_USDA=6.034
NC_035099.1	7852091	.	C	A	.	.	MAF_USDA=3.279
NC_035099.1	7852109	.	C	T	.	.	MAF_USDA=2.459
NC_035099.1	7852118	.	C	T	.	.	MAF_USDA=9.412
NC_035099.1	7852165	.	A	T	.	.	MAF_USDA=2.459
NC_035099.1	7852192	.	T	A	.	.	MAF_USDA=1.639
NC_035099.1	7852231	.	G	C	.	.	MAF_INRAE=29.114;MAF_USDA=15.882
NC_035099.1	7852256	.	G	A	.	.	MAF_USDA=1.639
NC_035099.1	7852270	.	G	T	.	.	MAF_INRAE=5.263
NC_035099.1	7852416	.	A	T	.	.	MAF_USDA=1.639
NC_035099.1	7852417	.	A	G	.	.	MAF_INRAE=31.013;MAF_USDA=47.647
NC_035099.1	7852493	.	C	A	.	.	MAF_USDA=4.918
NC_035099.1	7852623	.	T	G	.	.	MAF_USDA=2.459
NC_035099.1	7852717	.	A	C	.	.	MAF_INRAE=29.747;MAF_USDA=13.529
NC_035099.1	7852876	.	G	T	.	.	MAF_USDA=3.279
NC_035099.1	7852931	.	C	T	.	.	MAF_USDA=2.459
NC_035099.1	7852936	.	G	A	.	.	MAF_USDA=3.279
NC_035099.1	7853121	.	A	C	.	.	MAF_USDA=1.639
NC_035099.1	7853266	.	T	C	.	.	MAF_USDA=3.279
NC_035099.1	7853302	.	C	T	.	.	MAF_USDA=1.639
NC_035099.1	7853313	.	G	T	.	.	MAF_USDA=9.016
NC_035099.1	7853317	.	C	A	.	.	MAF_USDA=9.016
NC_035099.1	7853327	.	T	C	.	.	MAF_USDA=12.941
NC_035099.1	7853342	.	ATTT	ATTA	.	.	MAF_USDA=2.083
NC_035099.1	7853409	.	C	T	.	.	MAF_USDA=1.639
NC_035099.1	7853410	.	G	A	.	.	MAF_USDA=1.639
NC_035099.1	7853422	.	T	A	.	.	MAF_USDA=1.639
NC_035099.1	7853452	.	T	A	.	.	MAF_USDA=2.459
NC_035099.1	7853458	.	G	T	.	.	MAF_USDA=2.459
NC_035099.1	7853479	.	T	C	.	.	MAF_USDA=1.639
NC_035099.1	7853487	.	T	G	.	.	MAF_USDA=3.279
NC_035099.1	7853493	.	C	A	.	.	MAF_USDA=2.459
NC_035099.1	7853512	.	C	A	.	.	MAF_INRAE=1.667;MAF_USDA=3.279
NC_035099.1	7853524	.	G	A	.	.	MAF_USDA=12.353
NC_035099.1	7853537	.	A	C	.	.	MAF_USDA=3.279
NC_035099.1	7853568	.	T	C	.	.	MAF_USDA=3.279
NC_035099.1	7853569	.	A	G	.	.	MAF_USDA=3.279
NC_035099.1	7853627	.	G	C	.	.	MAF_INRAE=32.278;MAF_USDA=38.824
NC_035099.1	7853665	.	T	A	.	.	MAF_INRAE=31.646;MAF_USDA=47.059
NC_035099.1	7853674	.	T	C	.	.	MAF_USDA=1.639
NC_035099.1	7853694	.	C	T	.	.	MAF_USDA=2.5
NC_035099.1	7853769	.	A	G	.	.	MAF_USDA=2.941
NC_035099.1	7853806	.	C	A	.	.	MAF_USDA=4.167
NC_035099.1	7853868	.	T	G	.	.	MAF_USDA=3.279
NC_035099.1	7853905	.	C	A	.	.	MAF_USDA=10.417
NC_035099.1	7853954	.	C	G	.	.	MAF_USDA=2.459
NC_035099.1	7853956	.	G	C	.	.	MAF_USDA=2.459
NC_035099.1	7854006	.	T	G	.	.	MAF_USDA=8.197
NC_035099.1	7854007	.	G	T	.	.	MAF_USDA=2.459
NC_035099.1	7854020	.	C	T	.	.	MAF_USDA=6.471
NC_035099.1	7854093	.	A	G	.	.	MAF_USDA=2.459
NC_035099.1	7854172	.	A	C	.	.	MAF_USDA=5.738
NC_035099.1	7854192	.	C	T	.	.	MAF_USDA=1.639
NC_035099.1	7854318	.	G	A	.	.	MAF_INRAE=29.747;MAF_USDA=16.471
NC_035099.1	7854360	.	T	A	.	.	MAF_USDA=4.706
NC_035099.1	7854369	.	T	G	.	.	MAF_INRAE=1.667;MAF_USDA=3.279
NC_035099.1	7854405	.	G	A	.	.	MAF_USDA=1.639
NC_035099.1	7854419	.	G	C	.	.	MAF_USDA=6.557
NC_035099.1	7854424	.	T	C	.	.	MAF_INRAE=31.013;MAF_USDA=45.294
NC_035099.1	7854451	.	C	T	.	.	MAF_INRAE=31.013;MAF_USDA=45.294
NC_035099.1	7854459	.	A	G	.	.	MAF_INRAE=31.013;MAF_USDA=48.235
NC_035099.1	7854460	.	A	T	.	.	MAF_INRAE=27.5;MAF_USDA=48.824
NC_035099.1	7854514	.	T	A	.	.	MAF_USDA=3.279
NC_035099.1	7854555	.	T	C	.	.	MAF_USDA=2.459
NC_035099.1	7854627	.	A	G	.	.	MAF_INRAE=1.667;MAF_USDA=2.941
NC_035099.1	7854635	.	T	C	.	.	MAF_INRAE=29.114;MAF_USDA=15.882
NC_035099.1	7854768	.	T	A	.	.	MAF_USDA=10.417
NC_035099.1	7854773	.	G	T	.	.	MAF_USDA=14.583
NC_035099.1	7854802	.	T	A	.	.	MAF_USDA=2.459
NC_035099.1	7855246	.	A	G	.	.	MAF_USDA=7.059
NC_035099.1	7855262	.	A	G	.	.	MAF_USDA=3.279
NC_035099.1	7855263	.	C	T	.	.	MAF_INRAE=44.304;MAF_USDA=22.353
NC_035099.1	7855290	.	G	A	.	.	MAF_USDA=10.417
NC_035099.1	7855305	.	C	A	.	.	MAF_USDA=7.059
NC_035099.1	7855370	.	C	A	.	.	MAF_USDA=4.918
NC_035099.1	7855371	.	A	C	.	.	MAF_USDA=4.918
NC_035099.1	7855373	.	C	T	.	.	MAF_USDA=4.918
NC_035099.1	7855375	.	C	T	.	.	MAF_USDA=4.918
NC_035099.1	7855384	.	T	C	.	.	MAF_USDA=4.918
NC_035099.1	7855393	.	C	T	.	.	MAF_USDA=5.738
NC_035099.1	7855404	.	C	T	.	.	MAF_USDA=4.918
NC_035099.1	7855594	.	T	G	.	.	MAF_USDA=18.852
NC_035099.1	7855596	.	A	T	.	.	MAF_USDA=18.033
NC_035099.1	7855656	.	T	G	.	.	MAF_USDA=2.5
NC_035099.1	7855756	.	T	A	.	.	MAF_USDA=1.695
NC_035099.1	7855787	.	G	A	.	.	MAF_INRAE=3.333;MAF_USDA=4.819
NC_035099.1	7855792	.	C	A	.	.	MAF_USDA=3.39
NC_035099.1	7855838	.	C	T	.	.	MAF_USDA=19.492
NC_035099.1	7855875	.	T	C	.	.	MAF_USDA=5.932
NC_035099.1	7855917	.	T	C	.	.	MAF_USDA=3.39
NC_035099.1	7855960	.	T	C	.	.	MAF_INRAE=32.278;MAF_USDA=29.518
NC_035099.1	7856010	.	G	T	.	.	MAF_USDA=1.695
NC_035099.1	7856025	.	G	A	.	.	MAF_USDA=17.797
NC_035099.1	7856046	.	T	C	.	.	MAF_INRAE=32.278;MAF_USDA=37.952
NC_035099.1	7856304	.	G	A	.	.	MAF_USDA=9.016
NC_035099.1	7856321	.	C	T	.	.	MAF_INRAE=41.772;MAF_USDA=31.765
NC_035099.1	7856346	.	G	A	.	.	MAF_USDA=15.574
NC_035099.1	7856379	.	C	G	.	.	MAF_USDA=3.279
NC_035099.1	7856505	.	C	T	.	.	MAF_INRAE=3.333;MAF_USDA=6.471
NC_035099.1	7856506	.	C	G	.	.	MAF_USDA=3.279
NC_035099.1	7856579	.	C	T	.	.	MAF_USDA=1.639
NC_035099.1	7856590	.	A	T	.	.	MAF_INRAE=9.494;MAF_USDA=18.75
NC_035099.1	7856623	.	A	G	.	.	MAF_USDA=2.459
NC_035099.1	7856811	.	T	C	.	.	MAF_INRAE=41.772;MAF_USDA=32.353
NC_035099.1	7856915	.	T	G	.	.	MAF_INRAE=29.747;MAF_USDA=13.529
NC_035099.1	7857051	.	C	A	.	.	MAF_USDA=3.279
NC_035099.1	7857093	.	G	A	.	.	MAF_USDA=2.459
NC_035099.1	7857140	.	A	G	.	.	MAF_INRAE=3.333;MAF_USDA=3.529
NC_035099.1	7857153	.	G	T	.	.	MAF_INRAE=5.263
NC_035099.1	7857212	.	C	T	.	.	MAF_INRAE=5.263
NC_035099.1	7857365	.	A	G	.	.	MAF_USDA=3.279
NC_035099.1	7857371	.	C	G	.	.	MAF_USDA=3.279
NC_035099.1	7857377	.	A	C	.	.	MAF_INRAE=15.789;MAF_USDA=1.639
NC_035099.1	7857445	.	A	T	.	.	MAF_USDA=4.918
NC_035099.1	7857485	.	C	T	.	.	MAF_INRAE=41.772;MAF_USDA=31.765
NC_035099.1	7857567	.	C	T	.	.	MAF_USDA=3.279
NC_035099.1	7857616	.	T	C	.	.	MAF_USDA=3.279
NC_035099.1	7857636	.	C	T	.	.	MAF_USDA=1.639
NC_035099.1	7857646	.	G	T	.	.	MAF_USDA=3.279
NC_035099.1	7857692	.	C	A	.	.	MAF_USDA=4.098
NC_035099.1	7857767	.	G	A	.	.	MAF_USDA=25.294
NC_035099.1	7857777	.	G	A	.	.	MAF_INRAE=47.368;MAF_USDA=34.118
NC_035099.1	7857810	.	T	C	.	.	MAF_INRAE=31.646;MAF_USDA=34.783
NC_035099.1	7857827	.	T	G	.	.	MAF_INRAE=7.595
NC_035099.1	7857840	.	G	T	.	.	MAF_INRAE=30.38;MAF_USDA=34.783
NC_035099.1	7857938	.	C	A	.	.	MAF_USDA=3.279
NC_035099.1	7858029	.	T	C	.	.	MAF_USDA=7.059
NC_035099.1	7858037	.	T	C	.	.	MAF_USDA=18.033
NC_035099.1	7858063	.	G	A	.	.	MAF_INRAE=3.333;MAF_USDA=3.529
NC_035099.1	7858125	.	G	A	.	.	MAF_USDA=10.656
NC_035099.1	7858478	.	C	T	.	.	MAF_USDA=1.639
NC_035099.1	7858518	.	G	A	.	.	MAF_USDA=1.639
NC_035099.1	7858630	.	T	C	.	.	MAF_INRAE=6.962
NC_035099.1	7858681	.	G	A	.	.	MAF_INRAE=5.263
NC_035099.1	7858792	.	T	C	.	.	MAF_INRAE=5.263
NC_035099.1	7859027	.	C	A	.	.	MAF_USDA=16.667
NC_035099.1	7859130	.	C	A	.	.	MAF_INRAE=41.772;MAF_USDA=31.176
NC_035099.1	7859148	.	C	T	.	.	MAF_INRAE=7.595;MAF_USDA=31.765
NC_035099.1	7859198	.	T	A	.	.	MAF_USDA=9.016
NC_035099.1	7859223	.	A	G	.	.	MAF_INRAE=41.772;MAF_USDA=31.176
NC_035099.1	7859267	.	G	T	.	.	MAF_INRAE=33.544;MAF_USDA=33.529
NC_035099.1	7859325	.	G	A	.	.	MAF_INRAE=8.228;MAF_USDA=32.353
NC_035099.1	7859357	.	A	C	.	.	MAF_INRAE=33.544;MAF_USDA=33.529
NC_035099.1	7859368	.	C	T	.	.	MAF_USDA=5.882
NC_035099.1	7859376	.	A	C	.	.	MAF_INRAE=32.278;MAF_USDA=34.706
NC_035099.1	7859391	.	T	G	.	.	MAF_USDA=3.279
NC_035099.1	7859463	.	G	A	.	.	MAF_USDA=26.471
NC_035099.1	7859469	.	A	T	.	.	MAF_INRAE=33.544;MAF_USDA=34.118
NC_035099.1	7859480	.	A	G	.	.	MAF_INRAE=33.544;MAF_USDA=34.118
NC_035099.1	7859550	.	C	A	.	.	MAF_INRAE=5.263
NC_035099.1	7859601	.	T	C	.	.	MAF_INRAE=34.81;MAF_USDA=37.059
NC_035099.1	7859624	.	T	C	.	.	MAF_INRAE=6.962
NC_035099.1	7859675	.	G	A	.	.	MAF_INRAE=5.263;MAF_USDA=28.235
NC_035099.1	7859687	.	A	G	.	.	MAF_USDA=37.647
NC_035099.1	7859771	.	T	G	.	.	MAF_USDA=36.957
NC_035099.1	7859780	.	G	A	.	.	MAF_USDA=17.391
NC_035099.1	7859784	.	G	T	.	.	MAF_USDA=39.13
NC_035099.1	7859802	.	C	A	.	.	MAF_INRAE=5.263
NC_035099.1	7859804	.	C	G	.	.	MAF_USDA=34.783
NC_035099.1	7859906	.	C	T	.	.	MAF_USDA=5.172
NC_035099.1	7859992	.	C	A	.	.	MAF_USDA=1.639
NC_035099.1	7860038	.	C	T	.	.	MAF_INRAE=12.5;MAF_USDA=4.918
NC_035099.1	7860069	.	T	G	.	.	MAF_USDA=10.656
NC_035099.1	7860078	.	T	A	.	.	MAF_INRAE=8.228;MAF_USDA=31.765
NC_035099.1	7860104	.	T	G	.	.	MAF_INRAE=8.228;MAF_USDA=16.667
NC_035099.1	7860296	.	G	C,A	.	.	MAF_INRAE=1.667;MAF_USDA=1.639
NC_035099.1	7860317	.	C	A	.	.	MAF_INRAE=8.861;MAF_USDA=31.765
NC_035099.1	7860330	.	C	G	.	.	MAF_INRAE=1.667
NC_035099.1	7860331	.	A	T	.	.	MAF_INRAE=1.667
NC_035099.1	7860336	.	A	G	.	.	MAF_INRAE=1.667
NC_035099.1	7861726	.	C	T	.	.	MAF_USDA=2.459
NC_035099.1	7861799	.	G	A	.	.	MAF_INRAE=41.772;MAF_USDA=33.529
NC_035099.1	7861873	.	A	G	.	.	MAF_INRAE=10.833;MAF_USDA=4.098
NC_035099.1	7861877	.	C	A	.	.	MAF_INRAE=1.667;MAF_USDA=3.279
NC_035099.1	7862011	.	T	A	.	.	MAF_INRAE=33.544;MAF_USDA=35.294
NC_035099.1	7862064	.	A	G	.	.	MAF_INRAE=8.228;MAF_USDA=2.459
NC_035099.1	7862160	.	A	G	.	.	MAF_USDA=11.475
NC_035099.1	7862169	.	A	T	.	.	MAF_INRAE=41.772;MAF_USDA=32.353
NC_035099.1	7862196	.	T	G	.	.	MAF_INRAE=1.667;MAF_USDA=3.279
NC_035099.1	7862251	.	A	T	.	.	MAF_INRAE=33.544;MAF_USDA=34.118
NC_035099.1	7862276	.	A	G	.	.	MAF_INRAE=8.228;MAF_USDA=31.176
NC_035099.1	7862336	.	G	C	.	.	MAF_USDA=1.639
NC_035099.1	7862405	.	C	A	.	.	MAF_USDA=1.639
NC_035099.1	7862410	.	A	G	.	.	MAF_USDA=1.639
NC_035099.1	7862441	.	C	A	.	.	MAF_USDA=1.639
NC_035099.1	7862453	.	T	A	.	.	MAF_INRAE=33.544;MAF_USDA=33.529
NC_035099.1	7862477	.	A	G	.	.	MAF_USDA=2.459
NC_035099.1	7862480	.	C	T	.	.	MAF_INRAE=27.5;MAF_USDA=12.941
NC_035099.1	7862519	.	G	C	.	.	MAF_INRAE=7.595;MAF_USDA=24.706
NC_035099.1	7862523	.	C	A	.	.	MAF_USDA=10.588
NC_035099.1	7862524	.	G	A	.	.	MAF_USDA=1.639
NC_035099.1	7862533	.	G	A	.	.	MAF_USDA=22.131
NC_035099.1	7862557	.	A	T	.	.	MAF_USDA=6.557
NC_035099.1	7862563	.	A	C	.	.	MAF_INRAE=44.167;MAF_USDA=35.417
NC_035099.1	7862587	.	T	G	.	.	MAF_USDA=9.836
NC_035099.1	7862590	.	T	G	.	.	MAF_INRAE=5.0;MAF_USDA=8.235
NC_035099.1	7862600	.	G	A	.	.	MAF_USDA=5.882
NC_035099.1	7862609	.	T	C	.	.	MAF_USDA=7.377
NC_035099.1	7862610	.	C	T	.	.	MAF_USDA=25.0
NC_035099.1	7862630	.	T	A	.	.	MAF_USDA=25.0
NC_035099.1	7862642	.	G	A	.	.	MAF_USDA=29.167
NC_035099.1	7862912	.	A	C	.	.	MAF_USDA=12.5
NC_035099.1	7862929	.	T	G	.	.	MAF_INRAE=9.494;MAF_USDA=31.548
NC_035099.1	7862934	.	T	C	.	.	MAF_INRAE=7.595
NC_035099.1	7862956	.	G	A	.	.	MAF_INRAE=5.263
NC_035099.1	7862990	.	C	A	.	.	MAF_USDA=1.639
NC_035099.1	7863036	.	T	G	.	.	MAF_INRAE=7.595;MAF_USDA=36.885
NC_035099.1	7863058	.	T	C	.	.	MAF_USDA=2.459
NC_035099.1	7863065	.	G	T	.	.	MAF_INRAE=8.228;MAF_USDA=7.377
NC_035099.1	7863071	.	A	G	.	.	MAF_INRAE=8.228;MAF_USDA=31.765
NC_035099.1	7863090	.	A	C	.	.	MAF_INRAE=8.228;MAF_USDA=31.765
NC_035099.1	7863098	.	C	T	.	.	MAF_INRAE=8.228;MAF_USDA=6.557
NC_035099.1	7863108	.	A	T	.	.	MAF_USDA=11.475
NC_035099.1	7863139	.	A	C	.	.	MAF_INRAE=33.544;MAF_USDA=34.706
NC_035099.1	7863142	.	C	T	.	.	MAF_USDA=31.176
NC_035099.1	7863230	.	A	G	.	.	MAF_USDA=2.459
NC_035099.1	7863242	.	T	G	.	.	MAF_INRAE=8.228;MAF_USDA=9.836
NC_035099.1	7863243	.	T	A	.	.	MAF_INRAE=41.772;MAF_USDA=30.588
NC_035099.1	7863274	.	G	A	.	.	MAF_INRAE=41.772;MAF_USDA=30.588
NC_035099.1	7863353	.	A	C	.	.	MAF_INRAE=31.646;MAF_USDA=32.941
NC_035099.1	7863370	.	T	C	.	.	MAF_USDA=3.279
NC_035099.1	7863382	.	T	A	.	.	MAF_USDA=17.213
NC_035099.1	7863530	.	C	A	.	.	MAF_INRAE=8.228;MAF_USDA=31.765
NC_035099.1	7863667	.	A	T	.	.	MAF_INRAE=6.962
NC_035099.1	7863894	.	A	G	.	.	MAF_INRAE=3.333;MAF_USDA=4.706
NC_035099.1	7863943	.	C	T	.	.	MAF_USDA=4.098
NC_035099.1	7863982	.	C	T	.	.	MAF_USDA=3.279
NC_035099.1	7863995	.	C	G	.	.	MAF_USDA=4.098
NC_035099.1	7864002	.	T	C	.	.	MAF_USDA=3.279
NC_035099.1	7864027	.	G	T	.	.	MAF_INRAE=3.333;MAF_USDA=7.059
NC_035099.1	7864067	.	G	T	.	.	MAF_INRAE=8.228;MAF_USDA=31.765
NC_035099.1	7864146	.	C	T	.	.	MAF_USDA=31.176
NC_035099.1	7864217	.	A	G	.	.	MAF_USDA=22.951
NC_035099.1	7864236	.	C	A	.	.	MAF_USDA=30.0
NC_035099.1	7864320	.	C	A	.	.	MAF_USDA=8.333
NC_035099.1	7864341	.	C	A	.	.	MAF_USDA=10.0
NC_035099.1	7864397	.	C	A	.	.	MAF_USDA=26.471
NC_035099.1	7864418	.	G	T	.	.	MAF_USDA=7.377
NC_035099.1	7864429	.	A	G	.	.	MAF_USDA=6.557
NC_035099.1	7864447	.	C	T	.	.	MAF_USDA=31.176
NC_035099.1	7864489	.	C	A	.	.	MAF_USDA=34.118
NC_035099.1	7864526	.	C	T	.	.	MAF_USDA=31.765
NC_035099.1	7864582	.	C	A	.	.	MAF_INRAE=5.263;MAF_USDA=30.588
NC_035099.1	7864608	.	T	C	.	.	MAF_INRAE=42.105;MAF_USDA=34.426
NC_035099.1	7864653	.	T	G	.	.	MAF_USDA=3.279
NC_035099.1	7864671	.	C	T	.	.	MAF_INRAE=8.228;MAF_USDA=7.377
NC_035099.1	7864688	.	C	T	.	.	MAF_INRAE=2.5;MAF_USDA=2.083
NC_035099.1	7864730	.	A	T	.	.	MAF_USDA=1.639
NC_035099.1	7864756	.	C	A	.	.	MAF_INRAE=33.544;MAF_USDA=34.118
NC_035099.1	7864785	.	G	A	.	.	MAF_INRAE=41.772;MAF_USDA=34.118
NC_035099.1	7864824	.	C	T	.	.	MAF_USDA=1.639
NC_035099.1	7864886	.	G	A	.	.	MAF_INRAE=7.595;MAF_USDA=6.557
NC_035099.1	7864958	.	C	T	.	.	MAF_USDA=26.471
NC_035099.1	7865002	.	G	T	.	.	MAF_INRAE=8.228;MAF_USDA=5.738
NC_035099.1	7865013	.	T	C	.	.	MAF_INRAE=33.544;MAF_USDA=35.882
NC_035099.1	7865064	.	A	C	.	.	MAF_USDA=2.459
NC_035099.1	7865080	.	A	T	.	.	MAF_INRAE=8.228;MAF_USDA=30.0
NC_035099.1	7865092	.	A	G	.	.	MAF_INRAE=8.228;MAF_USDA=28.824
NC_035099.1	7865275	.	G	A	.	.	MAF_INRAE=33.544;MAF_USDA=32.941
NC_035099.1	7865277	.	T	A	.	.	MAF_USDA=26.471
NC_035099.1	7865317	.	T	C	.	.	MAF_INRAE=33.544;MAF_USDA=32.941
NC_035099.1	7865436	.	T	A	.	.	MAF_INRAE=8.228;MAF_USDA=30.588
NC_035099.1	7865437	.	G	T	.	.	MAF_INRAE=31.667;MAF_USDA=32.941
NC_035099.1	7865460	.	G	C	.	.	MAF_USDA=1.639
NC_035099.1	7865463	.	G	T	.	.	MAF_INRAE=8.228;MAF_USDA=30.0
NC_035099.1	7865523	.	A	T	.	.	MAF_USDA=25.882
NC_035099.1	7865598	.	A	G	.	.	MAF_USDA=3.279
NC_035099.1	7865601	.	G	C	.	.	MAF_INRAE=33.544;MAF_USDA=33.529
NC_035099.1	7865602	.	T	G	.	.	MAF_USDA=4.098
NC_035099.1	7865618	.	C	T	.	.	MAF_USDA=3.279
NC_035099.1	7865641	.	T	G	.	.	MAF_INRAE=33.544;MAF_USDA=32.941
NC_035099.1	7865690	.	T	A	.	.	MAF_USDA=5.738
NC_035099.1	7865700	.	G	A	.	.	MAF_USDA=25.882
NC_035099.1	7865710	.	G	A	.	.	MAF_USDA=4.098
NC_035099.1	7865736	.	C	T	.	.	MAF_INRAE=15.789;MAF_USDA=1.639
NC_035099.1	7865813	.	A	G	.	.	MAF_USDA=1.667
NC_035099.1	7865861	.	C	A	.	.	MAF_USDA=16.667
NC_035099.1	7865900	.	A	T	.	.	MAF_INRAE=8.228;MAF_USDA=32.941
NC_035099.1	7865958	.	C	G	.	.	MAF_INRAE=42.405;MAF_USDA=30.588
NC_035099.1	7865975	.	A	T	.	.	MAF_USDA=1.639
NC_035099.1	7865980	.	A	C	.	.	MAF_INRAE=34.81;MAF_USDA=33.529
NC_035099.1	7865983	.	C	T	.	.	MAF_INRAE=32.5;MAF_USDA=33.529
NC_035099.1	7866015	.	T	G	.	.	MAF_INRAE=34.177;MAF_USDA=32.941
NC_035099.1	7866063	.	A	T	.	.	MAF_USDA=18.033
NC_035099.1	7866097	.	C	G	.	.	MAF_INRAE=5.263;MAF_USDA=6.557
NC_035099.1	7866127	.	A	G	.	.	MAF_INRAE=33.544;MAF_USDA=32.941
NC_035099.1	7866136	.	G	A	.	.	MAF_INRAE=1.667;MAF_USDA=3.279
NC_035099.1	7866137	.	G	A	.	.	MAF_INRAE=33.544;MAF_USDA=33.529
NC_035099.1	7866196	.	G	C	.	.	MAF_INRAE=8.228;MAF_USDA=32.941
NC_035099.1	7866197	.	T	C	.	.	MAF_USDA=1.639
NC_035099.1	7866212	.	A	T	.	.	MAF_INRAE=1.667
NC_035099.1	7866231	.	C	T	.	.	MAF_USDA=1.639
NC_035099.1	7866234	.	G	A	.	.	MAF_USDA=4.098
NC_035099.1	7866281	.	G	A	.	.	MAF_USDA=5.738
NC_035099.1	7866315	.	A	G	.	.	MAF_INRAE=41.139;MAF_USDA=31.176
NC_035099.1	7866327	.	G	T	.	.	MAF_USDA=4.098
NC_035099.1	7866342	.	A	C	.	.	MAF_INRAE=29.747;MAF_USDA=32.353
NC_035099.1	7866368	.	T	C	.	.	MAF_INRAE=41.772;MAF_USDA=30.0
NC_035099.1	7866387	.	G	A	.	.	MAF_INRAE=41.772;MAF_USDA=31.176
NC_035099.1	7866418	.	T	G	.	.	MAF_USDA=5.738
NC_035099.1	7866526	.	T	A	.	.	MAF_INRAE=41.772;MAF_USDA=31.765
NC_035099.1	7866583	.	A	C	.	.	MAF_USDA=26.471
NC_035099.1	7866621	.	C	T	.	.	MAF_USDA=2.459
NC_035099.1	7866713	.	C	T	.	.	MAF_USDA=2.459
NC_035099.1	7866768	.	G	T	.	.	MAF_INRAE=3.333;MAF_USDA=6.471
NC_035099.1	7866809	.	A	G	.	.	MAF_USDA=2.459
NC_035099.1	7866827	.	C	G	.	.	MAF_USDA=2.459
NC_035099.1	7866870	.	C	T	.	.	MAF_USDA=3.279
NC_035099.1	7866890	.	A	G	.	.	MAF_INRAE=8.228;MAF_USDA=29.412
NC_035099.1	7866898	.	A	G	.	.	MAF_INRAE=5.263
NC_035099.1	7866942	.	G	A	.	.	MAF_INRAE=46.203;MAF_USDA=30.0
NC_035099.1	7866954	.	T	C	.	.	MAF_USDA=4.098
NC_035099.1	7867015	.	T	C	.	.	MAF_INRAE=15.789;MAF_USDA=2.459
NC_035099.1	7867031	.	T	A	.	.	MAF_INRAE=5.263;MAF_USDA=1.639
NC_035099.1	7867049	.	T	A	.	.	MAF_INRAE=26.667;MAF_USDA=21.765
NC_035099.1	7867141	.	G	A	.	.	MAF_INRAE=32.911;MAF_USDA=47.647
NC_035099.1	7867142	.	G	A	.	.	MAF_INRAE=8.333;MAF_USDA=4.098
NC_035099.1	7867237	.	C	A	.	.	MAF_INRAE=29.747;MAF_USDA=12.941
NC_035099.1	7867348	.	A	C	.	.	MAF_USDA=4.167
NC_035099.1	7867427	.	T	A	.	.	MAF_INRAE=29.747;MAF_USDA=12.353
NC_035099.1	7867431	.	A	C	.	.	MAF_INRAE=27.5;MAF_USDA=11.765
NC_035099.1	7867433	.	C	T	.	.	MAF_INRAE=27.5;MAF_USDA=12.353
NC_035099.1	7867436	.	T	C	.	.	MAF_INRAE=27.5;MAF_USDA=12.5
NC_035099.1	7867612	.	T	A	.	.	MAF_INRAE=29.114;MAF_USDA=13.529
NC_035099.1	7867628	.	G	T	.	.	MAF_INRAE=27.5;MAF_USDA=18.75
NC_035099.1	7867662	.	C	T	.	.	MAF_INRAE=29.747;MAF_USDA=13.529
NC_035099.1	7867698	.	T	G	.	.	MAF_INRAE=3.333;MAF_USDA=21.765
NC_035099.1	7867702	.	C	T	.	.	MAF_INRAE=27.5;MAF_USDA=13.529
NC_035099.1	7867703	.	A	G	.	.	MAF_INRAE=27.5;MAF_USDA=13.529
NC_035099.1	7867719	.	A	G	.	.	MAF_INRAE=42.405;MAF_USDA=21.176
NC_035099.1	7867744	.	C	G	.	.	MAF_INRAE=11.392;MAF_USDA=5.738
NC_035099.1	7867809	.	A	G	.	.	MAF_USDA=4.098
NC_035099.1	7867841	.	C	T	.	.	MAF_INRAE=20.886;MAF_USDA=10.0
NC_035099.1	7867849	.	C	T	.	.	MAF_INRAE=15.789;MAF_USDA=2.459
NC_035099.1	7867903	.	T	C	.	.	MAF_INRAE=5.263
NC_035099.1	7867996	.	T	C	.	.	MAF_INRAE=11.392;MAF_USDA=10.656
NC_035099.1	7868145	.	C	T	.	.	MAF_INRAE=30.38;MAF_USDA=13.529
NC_035099.1	7868194	.	A	T	.	.	MAF_INRAE=12.025;MAF_USDA=9.016
NC_035099.1	7868263	.	G	A	.	.	MAF_INRAE=3.333;MAF_USDA=6.471
NC_035099.1	7868275	.	C	T	.	.	MAF_INRAE=5.263
NC_035099.1	7868302	.	C	T	.	.	MAF_INRAE=29.747;MAF_USDA=13.529
NC_035099.1	7868327	.	C	T	.	.	MAF_USDA=2.459
NC_035099.1	7868348	.	G	A	.	.	MAF_INRAE=29.747;MAF_USDA=12.941
NC_035099.1	7868384	.	A	G	.	.	MAF_INRAE=5.263
NC_035099.1	7868420	.	A	C	.	.	MAF_USDA=23.529
NC_035099.1	7868500	.	C	T	.	.	MAF_INRAE=44.304;MAF_USDA=30.0
NC_035099.1	7868538	.	T	G	.	.	MAF_INRAE=36.842;MAF_USDA=10.656
NC_035099.1	7868552	.	T	G	.	.	MAF_INRAE=8.333
NC_035099.1	7868591	.	C	G	.	.	MAF_INRAE=5.263
NC_035099.1	7868639	.	A	T	.	.	MAF_INRAE=1.667;MAF_USDA=3.279
NC_035099.1	7868663	.	C	G	.	.	MAF_USDA=19.672
NC_035099.1	7868685	.	T	G	.	.	MAF_INRAE=44.937
NC_035099.1	7868744	.	G	A	.	.	MAF_INRAE=39.241;MAF_USDA=32.941
NC_035099.1	7868750	.	G	T	.	.	MAF_USDA=4.098
NC_035099.1	7868810	.	T	C	.	.	MAF_USDA=2.459
NC_035099.1	7868870	.	T	C	.	.	MAF_USDA=3.279
NC_035099.1	7868876	.	C	A	.	.	MAF_INRAE=30.38;MAF_USDA=13.529
NC_035099.1	7868879	.	T	G	.	.	MAF_INRAE=26.667;MAF_USDA=13.529
NC_035099.1	7868953	.	T	A	.	.	MAF_INRAE=5.0;MAF_USDA=49.412
NC_035099.1	7869020	.	A	G	.	.	MAF_USDA=4.918
NC_035099.1	7869021	.	G	A	.	.	MAF_USDA=4.918
NC_035099.1	7869045	.	G	A	.	.	MAF_INRAE=34.81;MAF_USDA=18.235
NC_035099.1	7869053	.	A	G	.	.	MAF_USDA=13.115
NC_035099.1	7869224	.	A	C	.	.	MAF_INRAE=34.81;MAF_USDA=18.235
NC_035099.1	7869225	.	C	T	.	.	MAF_INRAE=27.5;MAF_USDA=14.706
NC_035099.1	7869256	.	T	C	.	.	MAF_INRAE=34.81;MAF_USDA=42.941
NC_035099.1	7869293	.	T	G	.	.	MAF_USDA=4.918
NC_035099.1	7869317	.	G	A	.	.	MAF_INRAE=21.519;MAF_USDA=9.412
NC_035099.1	7869342	.	T	C	.	.	MAF_INRAE=33.544;MAF_USDA=25.294
NC_035099.1	7869360	.	T	A	.	.	MAF_INRAE=5.263;MAF_USDA=4.167
NC_035099.1	7869376	.	T	A	.	.	MAF_INRAE=5.263;MAF_USDA=4.167
NC_035099.1	7869390	.	A	T	.	.	MAF_USDA=16.667
NC_035099.1	7869418	.	G	T	.	.	MAF_INRAE=35.443;MAF_USDA=30.588
NC_035099.1	7869436	.	T	G	.	.	MAF_USDA=23.529
NC_035099.1	7869440	.	G	A	.	.	MAF_INRAE=34.177;MAF_USDA=26.471
NC_035099.1	7869444	.	C	A	.	.	MAF_INRAE=1.667;MAF_USDA=3.279
NC_035099.1	7869455	.	A	C	.	.	MAF_INRAE=32.911;MAF_USDA=25.294
NC_035099.1	7869493	.	C	T	.	.	MAF_INRAE=42.105;MAF_USDA=27.059
NC_035099.1	7869540	.	C	T	.	.	MAF_INRAE=31.579;MAF_USDA=9.639
NC_035099.1	7869545	.	C	A	.	.	MAF_USDA=9.322
NC_035099.1	7869614	.	C	A	.	.	MAF_INRAE=31.646;MAF_USDA=32.941
NC_035099.1	7869818	.	T	C	.	.	MAF_INRAE=5.263
NC_035099.1	7869973	.	A	C	.	.	MAF_USDA=9.836
NC_035099.1	7869979	.	C	T	.	.	MAF_INRAE=33.544;MAF_USDA=14.706
NC_035099.1	7870005	.	T	G	.	.	MAF_USDA=9.836
NC_035099.1	7870008	.	T	A	.	.	MAF_USDA=3.279
NC_035099.1	7870125	.	G	A	.	.	MAF_USDA=3.279
NC_035099.1	7870131	.	G	C	.	.	MAF_USDA=3.279
NC_035099.1	7870171	.	T	A	.	.	MAF_INRAE=34.177;MAF_USDA=35.294
NC_035099.1	7870182	.	T	G	.	.	MAF_INRAE=34.81;MAF_USDA=37.5
NC_035099.1	7870228	.	G	A	.	.	MAF_INRAE=8.861;MAF_USDA=6.557
NC_035099.1	7870359	.	G	T	.	.	MAF_INRAE=1.667
NC_035099.1	7870395	.	G	T	.	.	MAF_INRAE=36.842;MAF_USDA=13.529
NC_035099.1	7870484	.	A	C	.	.	MAF_INRAE=6.962
NC_035099.1	7870599	.	C	A	.	.	MAF_INRAE=9.494;MAF_USDA=9.412
NC_035099.1	7870634	.	G	T	.	.	MAF_INRAE=29.747;MAF_USDA=22.941
NC_035099.1	7870747	.	T	C	.	.	MAF_INRAE=21.519;MAF_USDA=48.824
NC_035099.1	7870843	.	T	C	.	.	MAF_USDA=1.639
NC_035099.1	7870941	.	G	T	.	.	MAF_INRAE=6.329;MAF_USDA=35.882
NC_035099.1	7871051	.	C	A	.	.	MAF_USDA=1.639
NC_035099.1	7871137	.	G	C	.	.	MAF_USDA=8.824
NC_035099.1	7871143	.	T	G	.	.	MAF_INRAE=35.443;MAF_USDA=42.941
NC_035099.1	7871152	.	C	A	.	.	MAF_USDA=23.333
NC_035099.1	7871153	.	A	T	.	.	MAF_USDA=1.667
NC_035099.1	7871196	.	A	C	.	.	MAF_USDA=22.024
NC_035099.1	7871207	.	G	A	.	.	MAF_INRAE=35.443;MAF_USDA=43.452
NC_035099.1	7871238	.	A	C	.	.	MAF_INRAE=35.443;MAF_USDA=42.857
NC_035099.1	7871272	.	G	C	.	.	MAF_INRAE=11.667
NC_035099.1	7871319	.	T	A	.	.	MAF_INRAE=3.333
NC_035099.1	7871325	.	C	G	.	.	MAF_USDA=16.667
NC_035099.1	7871326	.	G	C	.	.	MAF_INRAE=21.053;MAF_USDA=13.333
NC_035099.1	7871333	.	A	G	.	.	MAF_INRAE=30.38;MAF_USDA=18.75
NC_035099.1	7871574	.	C	A	.	.	MAF_INRAE=44.937;MAF_USDA=29.762
NC_035099.1	7871647	.	T	C	.	.	MAF_USDA=23.214
NC_035099.1	7871683	.	C	A	.	.	MAF_USDA=16.667
NC_035099.1	7871935	.	A	C	.	.	MAF_INRAE=1.667;MAF_USDA=5.738
NC_035099.1	7871973	.	A	G	.	.	MAF_INRAE=3.333;MAF_USDA=3.529
NC_035099.1	7872187	.	G	T	.	.	MAF_INRAE=45.57;MAF_USDA=30.0
NC_035099.1	7872334	.	C	G	.	.	MAF_USDA=3.279
NC_035099.1	7872373	.	G	T	.	.	MAF_INRAE=29.114;MAF_USDA=12.941
NC_035099.1	7872408	.	C	A	.	.	MAF_INRAE=35.443;MAF_USDA=42.941
NC_035099.1	7872423	.	G	A	.	.	MAF_USDA=2.459
NC_035099.1	7872688	.	A	G	.	.	MAF_USDA=13.115
NC_035099.1	7872719	.	T	C	.	.	MAF_INRAE=36.709;MAF_USDA=41.765
NC_035099.1	7872785	.	C	T	.	.	MAF_USDA=3.279
NC_035099.1	7872886	.	C	T	.	.	MAF_USDA=8.824
NC_035099.1	7872896	.	C	T	.	.	MAF_USDA=1.639
NC_035099.1	7873052	.	A	G	.	.	MAF_INRAE=36.076;MAF_USDA=9.836
NC_035099.1	7873218	.	T	C	.	.	MAF_USDA=2.459
NC_035099.1	7873306	.	A	T	.	.	MAF_INRAE=42.105;MAF_USDA=18.75
NC_035099.1	7873309	.	A	T	.	.	MAF_USDA=18.75
NC_035099.1	7873311	.	A	C	.	.	MAF_USDA=2.083
NC_035099.1	7873314	.	A	C	.	.	MAF_INRAE=40.833;MAF_USDA=47.917
NC_035099.1	7873342	.	T	C	.	.	MAF_INRAE=9.494;MAF_USDA=7.059
NC_035099.1	7873427	.	G	T	.	.	MAF_USDA=3.279
NC_035099.1	7873475	.	A	T	.	.	MAF_USDA=4.098
NC_035099.1	7873493	.	C	T	.	.	MAF_INRAE=1.667
NC_035099.1	7873505	.	C	T	.	.	MAF_INRAE=10.833
NC_035099.1	7873523	.	C	A	.	.	MAF_INRAE=37.975;MAF_USDA=31.765
NC_035099.1	7873609	.	C	T	.	.	MAF_USDA=16.667
NC_035099.1	7873762	.	A	C	.	.	MAF_USDA=13.529
NC_035099.1	7873803	.	A	G	.	.	MAF_USDA=16.471
NC_035099.1	7873832	.	G	T	.	.	MAF_USDA=19.672
NC_035099.1	7873848	.	C	A	.	.	MAF_USDA=17.647
NC_035099.1	7873981	.	G	A	.	.	MAF_USDA=17.857
NC_035099.1	7873987	.	C	T	.	.	MAF_USDA=2.5
NC_035099.1	7874016	.	A	C	.	.	MAF_USDA=15.574
NC_035099.1	7874076	.	A	T	.	.	MAF_INRAE=1.667;MAF_USDA=21.765
NC_035099.1	7874092	.	C	T	.	.	MAF_USDA=16.393
NC_035099.1	7874182	.	A	G	.	.	MAF_USDA=13.115
NC_035099.1	7874242	.	A	G	.	.	MAF_USDA=10.417
NC_035099.1	7874280	.	C	T	.	.	MAF_USDA=13.115
NC_035099.1	7874343	.	G	T	.	.	MAF_USDA=1.639
NC_035099.1	7874396	.	T	A	.	.	MAF_INRAE=6.962;MAF_USDA=13.934
NC_035099.1	7874408	.	A	G	.	.	MAF_INRAE=1.667;MAF_USDA=3.279
NC_035099.1	7874424	.	G	A	.	.	MAF_INRAE=45.57;MAF_USDA=30.0
NC_035099.1	7874458	.	C	G	.	.	MAF_INRAE=31.646;MAF_USDA=12.941
NC_035099.1	7874529	.	G	A	.	.	MAF_USDA=10.417
NC_035099.1	7874650	.	G	A	.	.	MAF_INRAE=15.789;MAF_USDA=3.279
NC_035099.1	7874828	.	G	A	.	.	MAF_USDA=13.934
NC_035099.1	7874832	.	T	C	.	.	MAF_USDA=12.295
NC_035099.1	7874919	.	G	T	.	.	MAF_USDA=4.098
NC_035099.1	7874949	.	T	A	.	.	MAF_INRAE=3.333;MAF_USDA=3.529
NC_035099.1	7874996	.	T	A	.	.	MAF_INRAE=46.835;MAF_USDA=30.0
NC_035099.1	7875052	.	A	T	.	.	MAF_INRAE=39.873;MAF_USDA=50.0
NC_035099.1	7875099	.	G	T	.	.	MAF_INRAE=15.789
NC_035099.1	7875148	.	A	C	.	.	MAF_INRAE=15.789;MAF_USDA=36.066
NC_035099.1	7875162	.	G	T	.	.	MAF_INRAE=43.038;MAF_USDA=35.294
NC_035099.1	7875164	.	T	C	.	.	MAF_USDA=1.639
NC_035099.1	7875219	.	C	T	.	.	MAF_INRAE=6.962
NC_035099.1	7875220	.	G	A	.	.	MAF_INRAE=39.241;MAF_USDA=48.824
NC_035099.1	7875341	.	C	A	.	.	MAF_USDA=8.235
NC_035099.1	7875342	.	T	A	.	.	MAF_USDA=8.235
NC_035099.1	7875345	.	T	A	.	.	MAF_USDA=8.235
NC_035099.1	7875386	.	C	T	.	.	MAF_USDA=13.115
NC_035099.1	7875403	.	A	C	.	.	MAF_INRAE=1.667;MAF_USDA=3.279
NC_035099.1	7875404	.	T	C	.	.	MAF_USDA=13.115
NC_035099.1	7875477	.	G	T	.	.	MAF_INRAE=30.38;MAF_USDA=17.059
NC_035099.1	7875508	.	G	A	.	.	MAF_INRAE=3.333;MAF_USDA=3.529
NC_035099.1	7875605	.	C	A	.	.	MAF_INRAE=30.38;MAF_USDA=14.706
NC_035099.1	7875628	.	A	T	.	.	MAF_USDA=10.417
NC_035099.1	7875629	.	T	A	.	.	MAF_USDA=10.417
NC_035099.1	7875722	.	A	T	.	.	MAF_INRAE=3.333;MAF_USDA=6.557
NC_035099.1	7875727	.	T	A	.	.	MAF_INRAE=3.333;MAF_USDA=3.529
NC_035099.1	7875875	.	C	T	.	.	MAF_INRAE=39.241;MAF_USDA=39.412
NC_035099.1	7875973	.	A	G	.	.	MAF_USDA=3.279
NC_035099.1	7875984	.	G	T	.	.	MAF_USDA=8.824
NC_035099.1	7876045	.	G	C	.	.	MAF_USDA=13.115
NC_035099.1	7876047	.	C	T	.	.	MAF_USDA=20.492
NC_035099.1	7876109	.	G	T	.	.	MAF_USDA=13.115
NC_035099.1	7876154	.	C	T	.	.	MAF_USDA=13.115
NC_035099.1	7876181	.	T	C	.	.	MAF_INRAE=31.013;MAF_USDA=14.706
NC_035099.1	7876195	.	A	C	.	.	MAF_INRAE=3.333;MAF_USDA=3.279
NC_035099.1	7876206	.	A	C	.	.	MAF_INRAE=36.076;MAF_USDA=45.294
NC_035099.1	7876253	.	T	G	.	.	MAF_INRAE=44.937;MAF_USDA=39.412
NC_035099.1	7876289	.	T	C	.	.	MAF_USDA=12.295
NC_035099.1	7876324	.	T	A	.	.	MAF_INRAE=32.278;MAF_USDA=39.412
NC_035099.1	7876546	.	A	G	.	.	MAF_INRAE=5.063;MAF_USDA=37.059
NC_035099.1	7876564	.	T	C	.	.	MAF_USDA=20.492
NC_035099.1	7876566	.	C	T	.	.	MAF_USDA=20.492
NC_035099.1	7876567	.	C	A	.	.	MAF_USDA=20.492
NC_035099.1	7876721	.	A	G	.	.	MAF_INRAE=1.667;MAF_USDA=21.176
NC_035099.1	7876735	.	A	G	.	.	MAF_USDA=1.667
NC_035099.1	7876749	.	A	C	.	.	MAF_USDA=13.333
NC_035099.1	7876750	.	T	A	.	.	MAF_USDA=14.167
NC_035099.1	7876754	.	C	T	.	.	MAF_USDA=1.667
NC_035099.1	7876755	.	G	T	.	.	MAF_USDA=13.333
NC_035099.1	7876774	.	C	T	.	.	MAF_USDA=3.279
NC_035099.1	7876776	.	C	T	.	.	MAF_USDA=13.115
NC_035099.1	7876862	.	A	G	.	.	MAF_USDA=13.934
NC_035099.1	7876964	.	A	C	.	.	MAF_USDA=22.353
NC_035099.1	7876998	.	G	A	.	.	MAF_USDA=1.639
NC_035099.1	7877045	.	C	T	.	.	MAF_INRAE=1.667;MAF_USDA=32.353
NC_035099.1	7877068	.	A	G	.	.	MAF_INRAE=45.57;MAF_USDA=30.0
NC_035099.1	7877113	.	T	C	.	.	MAF_INRAE=3.333;MAF_USDA=3.529
NC_035099.1	7877187	.	T	C	.	.	MAF_INRAE=31.013;MAF_USDA=13.529
NC_035099.1	7877200	.	A	G	.	.	MAF_USDA=13.115
NC_035099.1	7877210	.	A	G	.	.	MAF_INRAE=6.329
NC_035099.1	7877261	.	C	A	.	.	MAF_INRAE=1.667;MAF_USDA=22.941
NC_035099.1	7877313	.	C	A	.	.	MAF_INRAE=1.667;MAF_USDA=22.353
NC_035099.1	7877323	.	T	C	.	.	MAF_USDA=13.115
NC_035099.1	7877345	.	C	A	.	.	MAF_INRAE=31.013;MAF_USDA=17.059
NC_035099.1	7877403	.	C	T	.	.	MAF_INRAE=45.57;MAF_USDA=29.412
NC_035099.1	7877415	.	G	T	.	.	MAF_USDA=4.918
NC_035099.1	7877423	.	C	A	.	.	MAF_USDA=13.115
NC_035099.1	7877556	.	G	A	.	.	MAF_USDA=13.934
NC_035099.1	7877561	.	G	T	.	.	MAF_USDA=1.639
NC_035099.1	7877861	.	A	C	.	.	MAF_INRAE=3.333;MAF_USDA=3.529
NC_035099.1	7878410	.	A	C	.	.	MAF_USDA=22.353
NC_035099.1	7878614	.	G	T	.	.	MAF_INRAE=1.667;MAF_USDA=22.131
NC_035099.1	7878693	.	C	A	.	.	MAF_INRAE=1.667;MAF_USDA=23.77
NC_035099.1	7878740	.	C	A	.	.	MAF_INRAE=10.127
NC_035099.1	7878768	.	T	G	.	.	MAF_INRAE=15.789;MAF_USDA=2.459
NC_035099.1	7878804	.	T	A	.	.	MAF_INRAE=12.025
NC_035099.1	7878861	.	T	G	.	.	MAF_INRAE=31.013;MAF_USDA=17.059
NC_035099.1	7878880	.	A	C	.	.	MAF_USDA=13.115
NC_035099.1	7878932	.	G	T	.	.	MAF_INRAE=6.962
NC_035099.1	7878948	.	A	T	.	.	MAF_INRAE=8.228;MAF_USDA=39.344
NC_035099.1	7878971	.	A	G	.	.	MAF_USDA=10.417
NC_035099.1	7878983	.	G	A	.	.	MAF_INRAE=3.333;MAF_USDA=3.529
NC_035099.1	7878993	.	A	C	.	.	MAF_USDA=20.833
NC_035099.1	7879036	.	A	C	.	.	MAF_INRAE=8.228;MAF_USDA=38.333
NC_035099.1	7879070	.	C	A	.	.	MAF_INRAE=1.667;MAF_USDA=3.279
NC_035099.1	7879071	.	A	G	.	.	MAF_INRAE=20.833;MAF_USDA=4.706
NC_035099.1	7879101	.	G	A	.	.	MAF_INRAE=6.962
NC_035099.1	7879136	.	C	A	.	.	MAF_INRAE=1.667;MAF_USDA=22.951
NC_035099.1	7879222	.	C	T	.	.	MAF_INRAE=1.667;MAF_USDA=2.353
NC_035099.1	7879236	.	G	A	.	.	MAF_INRAE=1.667
NC_035099.1	7879341	.	C	G	.	.	MAF_USDA=4.098
NC_035099.1	7879376	.	A	G	.	.	MAF_USDA=12.941
NC_035099.1	7879394	.	G	C	.	.	MAF_INRAE=1.667;MAF_USDA=22.951
NC_035099.1	7879404	.	T	A	.	.	MAF_INRAE=15.789
NC_035099.1	7879405	.	C	T	.	.	MAF_INRAE=9.167
NC_035099.1	7879449	.	C	A	.	.	MAF_INRAE=1.667
NC_035099.1	7879511	.	G	T	.	.	MAF_INRAE=31.013;MAF_USDA=15.882
NC_035099.1	7879558	.	G	T	.	.	MAF_USDA=2.459
NC_035099.1	7879882	.	T	G	.	.	MAF_INRAE=6.962
NC_035099.1	7879906	.	G	T	.	.	MAF_USDA=2.459
NC_035099.1	7879945	.	T	G	.	.	MAF_USDA=9.016
NC_035099.1	7879972	.	C	T	.	.	MAF_USDA=16.667
NC_035099.1	7880015	.	T	G	.	.	MAF_USDA=1.639
NC_035099.1	7880117	.	G	T	.	.	MAF_USDA=1.639
NC_035099.1	7880122	.	T	G	.	.	MAF_USDA=1.639
NC_035099.1	7880143	.	G	A	.	.	MAF_INRAE=15.789;MAF_USDA=19.412
NC_035099.1	7880146	.	T	G	.	.	MAF_USDA=13.115
NC_035099.1	7880206	.	T	G	.	.	MAF_USDA=10.417
NC_035099.1	7880262	.	C	G	.	.	MAF_USDA=10.417
NC_035099.1	7880339	.	T	G	.	.	MAF_INRAE=15.789;MAF_USDA=16.667
NC_035099.1	7880340	.	T	G	.	.	MAF_USDA=16.667
NC_035099.1	7880524	.	C	A	.	.	MAF_INRAE=37.342;MAF_USDA=38.824
NC_035099.1	7880539	.	C	A	.	.	MAF_INRAE=45.57;MAF_USDA=30.0
NC_035099.1	7880565	.	C	T	.	.	MAF_INRAE=15.789;MAF_USDA=19.412
NC_035099.1	7880571	.	G	T	.	.	MAF_INRAE=34.177;MAF_USDA=31.25
NC_035099.1	7880632	.	G	T	.	.	MAF_INRAE=15.789;MAF_USDA=2.459
NC_035099.1	7880645	.	C	T	.	.	MAF_INRAE=1.667;MAF_USDA=2.353
NC_035099.1	7880690	.	C	A	.	.	MAF_USDA=33.529
NC_035099.1	7880718	.	C	T	.	.	MAF_USDA=3.279
NC_035099.1	7880733	.	C	G	.	.	MAF_USDA=47.917
NC_035099.1	7880738	.	T	A	.	.	MAF_INRAE=7.5
NC_035099.1	7880763	.	G	A	.	.	MAF_USDA=18.235
NC_035099.1	7880835	.	T	G	.	.	MAF_INRAE=43.038;MAF_USDA=48.235
NC_035099.1	7881026	.	T	C	.	.	MAF_INRAE=32.911;MAF_USDA=17.647
NC_035099.1	7881030	.	C	G	.	.	MAF_INRAE=1.667;MAF_USDA=3.279
NC_035099.1	7881120	.	C	A	.	.	MAF_INRAE=6.962;MAF_USDA=13.934
NC_035099.1	7881232	.	G	A	.	.	MAF_USDA=8.824
NC_035099.1	7881323	.	T	A	.	.	MAF_USDA=16.667
NC_035099.1	7881402	.	G	C	.	.	MAF_INRAE=31.013;MAF_USDA=14.706
NC_035099.1	7881516	.	A	T	.	.	MAF_USDA=9.016
NC_035099.1	7881546	.	A	G	.	.	MAF_USDA=13.115
NC_035099.1	7881549	.	G	A	.	.	MAF_USDA=9.016
NC_035099.1	7881665	.	A	G	.	.	MAF_INRAE=6.962
NC_035099.1	7881671	.	T	C	.	.	MAF_INRAE=1.667;MAF_USDA=3.279
NC_035099.1	7881799	.	G	A	.	.	MAF_INRAE=1.667
NC_035099.1	7881960	.	T	C	.	.	MAF_INRAE=12.5
NC_035099.1	7882123	.	A	G	.	.	MAF_INRAE=39.873;MAF_USDA=26.786
NC_035099.1	7882240	.	C	T	.	.	MAF_INRAE=5.263
NC_035099.1	7882364	.	G	C	.	.	MAF_USDA=1.667
NC_035099.1	7882384	.	T	A	.	.	MAF_INRAE=6.329
NC_035099.1	7882455	.	T	C	.	.	MAF_INRAE=5.263
NC_035099.1	7882963	.	G	T	.	.	MAF_INRAE=42.405
NC_035099.1	7883148	.	C	G	.	.	MAF_USDA=3.279
NC_035099.1	7883149	.	A	C	.	.	MAF_USDA=3.279
NC_035099.1	7883157	.	G	T	.	.	MAF_USDA=3.279
NC_035099.1	7883288	.	C	T	.	.	MAF_INRAE=10.127;MAF_USDA=1.639
NC_035099.1	7883370	.	C	T	.	.	MAF_INRAE=19.167;MAF_USDA=4.706
NC_035099.1	7883385	.	A	C	.	.	MAF_INRAE=10.759;MAF_USDA=38.824
NC_035099.1	7883416	.	T	G	.	.	MAF_INRAE=27.215;MAF_USDA=40.0
NC_035099.1	7883439	.	G	A	.	.	MAF_USDA=15.882
NC_035099.1	7883441	.	G	T	.	.	MAF_USDA=1.639
NC_035099.1	7883498	.	G	A	.	.	MAF_USDA=8.197
NC_035099.1	7883511	.	C	G	.	.	MAF_INRAE=10.127
NC_035099.1	7883553	.	T	C	.	.	MAF_INRAE=13.291;MAF_USDA=6.557
NC_035099.1	7883609	.	T	A	.	.	MAF_USDA=2.083
NC_035099.1	7883617	.	T	C	.	.	MAF_USDA=2.459
NC_035099.1	7883620	.	A	T	.	.	MAF_USDA=3.279
NC_035099.1	7883621	.	A	C	.	.	MAF_USDA=3.279
NC_035099.1	7883709	.	C	T	.	.	MAF_INRAE=3.333;MAF_USDA=4.118
NC_035099.1	7883795	.	G	T	.	.	MAF_INRAE=13.291;MAF_USDA=10.0
NC_035099.1	7883799	.	G	A	.	.	MAF_USDA=4.098
NC_035099.1	7883810	.	T	A	.	.	MAF_INRAE=15.789;MAF_USDA=9.016
NC_035099.1	7883817	.	T	G	.	.	MAF_USDA=1.639
NC_035099.1	7883853	.	C	T	.	.	MAF_INRAE=13.291;MAF_USDA=8.235
NC_035099.1	7884032	.	A	C	.	.	MAF_USDA=2.459
NC_035099.1	7884035	.	C	A	.	.	MAF_USDA=1.639
NC_035099.1	7884066	.	T	G	.	.	MAF_USDA=2.459
NC_035099.1	7884173	.	A	C	.	.	MAF_INRAE=13.291;MAF_USDA=12.353
NC_035099.1	7884271	.	G	A	.	.	MAF_USDA=1.639
NC_035099.1	7884287	.	T	C	.	.	MAF_INRAE=47.468;MAF_USDA=25.294
NC_035099.1	7884400	.	G	A	.	.	MAF_INRAE=3.333;MAF_USDA=4.706
NC_035099.1	7884422	.	G	C	.	.	MAF_USDA=4.098
NC_035099.1	7884491	.	T	G	.	.	MAF_INRAE=10.759;MAF_USDA=32.353
NC_035099.1	7884539	.	G	A	.	.	MAF_INRAE=15.789;MAF_USDA=6.557
NC_035099.1	7884558	.	G	A	.	.	MAF_INRAE=10.759
NC_035099.1	7884586	.	G	T	.	.	MAF_USDA=4.098
NC_035099.1	7884590	.	C	A	.	.	MAF_USDA=2.459
NC_035099.1	7884633	.	A	G	.	.	MAF_INRAE=10.759;MAF_USDA=9.016
NC_035099.1	7884656	.	T	C	.	.	MAF_USDA=34.426
NC_035099.1	7884682	.	A	G	.	.	MAF_USDA=1.639
NC_035099.1	7884688	.	T	C	.	.	MAF_USDA=2.459
NC_035099.1	7884716	.	A	C	.	.	MAF_INRAE=18.987;MAF_USDA=13.529
NC_035099.1	7884724	.	G	C	.	.	MAF_INRAE=18.987;MAF_USDA=14.118
NC_035099.1	7884761	.	G	A	.	.	MAF_USDA=4.918
NC_035099.1	7884823	.	G	A	.	.	MAF_USDA=4.918
NC_035099.1	7884863	.	T	A	.	.	MAF_INRAE=22.785;MAF_USDA=21.176
NC_035099.1	7884881	.	G	A	.	.	MAF_INRAE=27.215;MAF_USDA=41.765
NC_035099.1	7884928	.	C	A	.	.	MAF_INRAE=1.667;MAF_USDA=3.279
NC_035099.1	7885038	.	G	A	.	.	MAF_USDA=8.197
NC_035099.1	7885065	.	T	C	.	.	MAF_INRAE=25.316;MAF_USDA=32.353
NC_035099.1	7885247	.	GATA	GATG	.	.	MAF_USDA=4.167
NC_035099.1	7885250	.	A	G	.	.	MAF_INRAE=3.333
NC_035099.1	7885316	.	G	T	.	.	MAF_USDA=1.639
NC_035099.1	7885331	.	C	A	.	.	MAF_USDA=1.639
NC_035099.1	7885371	.	T	C	.	.	MAF_INRAE=24.051;MAF_USDA=25.294
NC_035099.1	7885440	.	C	T	.	.	MAF_INRAE=26.316
NC_035099.1	7885451	.	G	A	.	.	MAF_USDA=6.557
NC_035099.1	7885482	.	C	T	.	.	MAF_USDA=7.377
NC_035099.1	7885585	.	G	A	.	.	MAF_USDA=3.279
NC_035099.1	7885626	.	G	A	.	.	MAF_INRAE=35.443;MAF_USDA=25.294
NC_035099.1	7885700	.	G	T	.	.	MAF_INRAE=20.253;MAF_USDA=15.294
NC_035099.1	7885723	.	G	T	.	.	MAF_INRAE=13.291;MAF_USDA=36.471
NC_035099.1	7885781	.	G	A	.	.	MAF_INRAE=15.789;MAF_USDA=1.639
NC_035099.1	7885843	.	A	G	.	.	MAF_INRAE=20.833;MAF_USDA=16.667
NC_035099.1	7885957	.	T	C	.	.	MAF_INRAE=13.924;MAF_USDA=24.118
NC_035099.1	7886000	.	T	C	.	.	MAF_USDA=10.656
NC_035099.1	7886021	.	T	C	.	.	MAF_INRAE=13.291;MAF_USDA=24.706
NC_035099.1	7886070	.	C	T	.	.	MAF_INRAE=13.291;MAF_USDA=27.059
NC_035099.1	7886091	.	C	T	.	.	MAF_USDA=9.836
NC_035099.1	7886159	.	T	C	.	.	MAF_INRAE=13.924;MAF_USDA=23.529
NC_035099.1	7886166	.	C	A	.	.	MAF_USDA=1.639
NC_035099.1	7886277	.	T	A	.	.	MAF_USDA=10.656
NC_035099.1	7886333	.	C	T	.	.	MAF_USDA=10.417
NC_035099.1	7886358	.	T	C	.	.	MAF_INRAE=13.291;MAF_USDA=35.294
NC_035099.1	7886449	.	G	A	.	.	MAF_USDA=5.738
NC_035099.1	7886525	.	C	A	.	.	MAF_USDA=6.557
NC_035099.1	7886544	.	T	C	.	.	MAF_USDA=3.279
NC_035099.1	7886547	.	T	C	.	.	MAF_USDA=3.279
NC_035099.1	7886549	.	T	G	.	.	MAF_USDA=13.934
NC_035099.1	7886571	.	C	A	.	.	MAF_USDA=1.639
NC_035099.1	7886585	.	C	T	.	.	MAF_INRAE=15.823;MAF_USDA=45.882
NC_035099.1	7886591	.	C	A	.	.	MAF_USDA=1.639
NC_035099.1	7886803	.	C	A	.	.	MAF_INRAE=13.291;MAF_USDA=17.647
NC_035099.1	7886830	.	T	A	.	.	MAF_USDA=1.639
NC_035099.1	7886910	.	T	G	.	.	MAF_USDA=4.098
NC_035099.1	7887153	.	C	T	.	.	MAF_INRAE=20.253;MAF_USDA=14.118
NC_035099.1	7887157	.	T	C	.	.	MAF_INRAE=13.333;MAF_USDA=15.294
NC_035099.1	7887489	.	C	T	.	.	MAF_INRAE=21.053;MAF_USDA=31.25
NC_035099.1	7887905	.	C	A	.	.	MAF_USDA=1.667
NC_035099.1	7888506	.	A	T	.	.	MAF_USDA=16.667
NC_035099.1	7888600	.	A	G	.	.	MAF_USDA=31.25
NC_035099.1	7888614	.	G	A	.	.	MAF_USDA=1.639
NC_035099.1	7888620	.	C	T	.	.	MAF_INRAE=11.392;MAF_USDA=7.059
NC_035099.1	7888644	.	G	A	.	.	MAF_INRAE=11.392;MAF_USDA=6.471
NC_035099.1	7888662	.	A	T	.	.	MAF_USDA=6.557
NC_035099.1	7888665	.	T	G	.	.	MAF_INRAE=11.392;MAF_USDA=7.059
NC_035099.1	7888686	.	C	A	.	.	MAF_INRAE=15.19;MAF_USDA=47.647
NC_035099.1	7888687	.	C	A	.	.	MAF_INRAE=13.333;MAF_USDA=45.882
NC_035099.1	7888707	.	A	G	.	.	MAF_INRAE=4.167;MAF_USDA=15.294
NC_035099.1	7888720	.	G	A	.	.	MAF_INRAE=11.392;MAF_USDA=34.118
NC_035099.1	7888798	.	A	G	.	.	MAF_USDA=4.098
NC_035099.1	7888812	.	C	A	.	.	MAF_INRAE=15.19;MAF_USDA=45.882
NC_035099.1	7888970	.	T	C	.	.	MAF_INRAE=11.392;MAF_USDA=17.059
NC_035099.1	7889090	.	C	T	.	.	MAF_USDA=14.754
NC_035099.1	7889103	.	C	T	.	.	MAF_USDA=1.639
NC_035099.1	7889111	.	A	C	.	.	MAF_INRAE=4.167
NC_035099.1	7889216	.	A	G	.	.	MAF_USDA=1.639
NC_035099.1	7889219	.	C	A	.	.	MAF_USDA=13.115
NC_035099.1	7889258	.	G	A	.	.	MAF_INRAE=11.392;MAF_USDA=18.235
NC_035099.1	7889272	.	G	A	.	.	MAF_USDA=3.279
NC_035099.1	7889310	.	A	T	.	.	MAF_USDA=1.639
NC_035099.1	7889393	.	T	C	.	.	MAF_USDA=4.918
NC_035099.1	7889416	.	C	A	.	.	MAF_USDA=3.279
NC_035099.1	7889444	.	C	G	.	.	MAF_USDA=3.279
NC_035099.1	7889470	.	T	C	.	.	MAF_USDA=2.459
NC_035099.1	7889503	.	A	C	.	.	MAF_INRAE=12.025;MAF_USDA=32.353
NC_035099.1	7889515	.	A	G	.	.	MAF_USDA=1.639
NC_035099.1	7889537	.	T	C	.	.	MAF_USDA=1.639
NC_035099.1	7889551	.	A	T	.	.	MAF_USDA=1.639
NC_035099.1	7889626	.	A	C	.	.	MAF_USDA=1.639
NC_035099.1	7889653	.	C	T	.	.	MAF_INRAE=13.291;MAF_USDA=29.167
NC_035099.1	7889663	.	C	T	.	.	MAF_INRAE=15.19;MAF_USDA=29.167
NC_035099.1	7889706	.	A	T	.	.	MAF_INRAE=10.833;MAF_USDA=29.167
NC_035099.1	7889730	.	G	C	.	.	MAF_INRAE=2.5
NC_035099.1	7889735	.	C	T	.	.	MAF_USDA=1.639
NC_035099.1	7889736	.	T	A	.	.	MAF_USDA=1.639
NC_035099.1	7889773	.	A	G	.	.	MAF_USDA=1.639
NC_035099.1	7889804	.	A	C	.	.	MAF_INRAE=13.291;MAF_USDA=48.824
NC_035099.1	7889805	.	A	C	.	.	MAF_INRAE=12.025;MAF_USDA=22.353
NC_035099.1	7889806	.	A	G	.	.	MAF_USDA=1.639
NC_035099.1	7889847	.	G	A	.	.	MAF_USDA=4.098
NC_035099.1	7889920	.	A	C	.	.	MAF_USDA=1.639
NC_035099.1	7890203	.	A	G	.	.	MAF_INRAE=2.5
NC_035099.1	7890210	.	G	T	.	.	MAF_USDA=11.176
NC_035099.1	7890551	.	G	A	.	.	MAF_USDA=1.639
NC_035099.1	7890673	.	C	T	.	.	MAF_USDA=1.639
NC_035099.1	7890688	.	G	A	.	.	MAF_USDA=1.639
NC_035099.1	7890706	.	T	C	.	.	MAF_INRAE=49.367;MAF_USDA=43.75
NC_035099.1	7890724	.	G	T	.	.	MAF_USDA=9.016
NC_035099.1	7890725	.	A	G	.	.	MAF_USDA=1.639
NC_035099.1	7890743	.	C	G	.	.	MAF_USDA=1.639
NC_035099.1	7890787	.	C	T	.	.	MAF_INRAE=20.253;MAF_USDA=15.882
NC_035099.1	7890807	.	T	C	.	.	MAF_USDA=1.639
NC_035099.1	7890887	.	G	T	.	.	MAF_USDA=4.098
NC_035099.1	7890925	.	C	T	.	.	MAF_USDA=16.667
NC_035099.1	7890975	.	T	C	.	.	MAF_USDA=4.098
NC_035099.1	7890988	.	C	T	.	.	MAF_USDA=1.639
NC_035099.1	7891061	.	A	C	.	.	MAF_USDA=1.639
NC_035099.1	7891073	.	G	A	.	.	MAF_USDA=1.639
NC_035099.1	7891110	.	G	A	.	.	MAF_USDA=8.824
NC_035099.1	7891111	.	C	T	.	.	MAF_INRAE=1.667;MAF_USDA=15.574
NC_035099.1	7891122	.	G	A	.	.	MAF_INRAE=11.392;MAF_USDA=8.235
NC_035099.1	7891239	.	C	T	.	.	MAF_INRAE=2.5
NC_035099.1	7891248	.	C	A	.	.	MAF_USDA=14.754
NC_035099.1	7891391	.	A	G	.	.	MAF_USDA=2.459
NC_035099.1	7891402	.	G	A	.	.	MAF_INRAE=1.667;MAF_USDA=13.934
NC_035099.1	7891431	.	C	G	.	.	MAF_INRAE=2.5
NC_035099.1	7891463	.	T	C	.	.	MAF_USDA=18.033
NC_035099.1	7891538	.	C	A	.	.	MAF_USDA=1.639
NC_035099.1	7891753	.	T	C	.	.	MAF_INRAE=1.667;MAF_USDA=31.148
NC_035099.1	7891766	.	G	T	.	.	MAF_INRAE=20.253;MAF_USDA=16.471
NC_035099.1	7891788	.	T	G	.	.	MAF_INRAE=1.667;MAF_USDA=14.754
NC_035099.1	7891875	.	G	A	.	.	MAF_USDA=16.667
NC_035099.1	7891905	.	G	A	.	.	MAF_USDA=1.639
NC_035099.1	7891913	.	C	T	.	.	MAF_USDA=18.033
NC_035099.1	7892005	.	G	A	.	.	MAF_INRAE=1.667;MAF_USDA=2.459
NC_035099.1	7892036	.	T	C	.	.	MAF_USDA=1.639
NC_035099.1	7892039	.	G	A	.	.	MAF_INRAE=1.667;MAF_USDA=32.787
NC_035099.1	7892100	.	T	C	.	.	MAF_USDA=4.098
NC_035099.1	7892104	.	T	G	.	.	MAF_INRAE=2.5
NC_035099.1	7892105	.	T	A	.	.	MAF_INRAE=2.5
NC_035099.1	7892237	.	A	C	.	.	MAF_USDA=1.639
NC_035099.1	7892305	.	A	C	.	.	MAF_USDA=4.918
NC_035099.1	7892316	.	T	A	.	.	MAF_INRAE=1.667;MAF_USDA=34.426
NC_035099.1	7892318	.	T	A	.	.	MAF_INRAE=1.667
NC_035099.1	7892320	.	T	A	.	.	MAF_USDA=31.967
NC_035099.1	7892321	.	T	A	.	.	MAF_USDA=44.262
NC_035099.1	7892323	.	T	A	.	.	MAF_USDA=41.176
NC_035099.1	7892324	.	T	A	.	.	MAF_USDA=37.5
NC_035099.1	7892325	.	T	A	.	.	MAF_USDA=14.583
NC_035099.1	7892411	.	A	G	.	.	MAF_USDA=1.639
NC_035099.1	7892422	.	G	T	.	.	MAF_USDA=8.824
NC_035099.1	7892440	.	T	A	.	.	MAF_INRAE=6.962
NC_035099.1	7892603	.	T	C	.	.	MAF_INRAE=1.667;MAF_USDA=34.426
NC_035099.1	7892705	.	C	A	.	.	MAF_INRAE=1.667
NC_035099.1	7892749	.	A	G	.	.	MAF_INRAE=1.667;MAF_USDA=31.148
NC_035099.1	7892771	.	T	G	.	.	MAF_INRAE=1.667;MAF_USDA=1.639
NC_035099.1	7892918	.	T	C	.	.	MAF_INRAE=2.5
NC_035099.1	7893022	.	C	G	.	.	MAF_USDA=31.25
NC_035099.1	7893504	.	A	T	.	.	MAF_USDA=33.333
NC_035099.1	7893505	.	A	T	.	.	MAF_USDA=12.5
NC_035099.1	7893510	.	A	T	.	.	MAF_USDA=33.333
NC_035099.1	7893511	.	A	T	.	.	MAF_USDA=14.583
NC_035099.1	7893582	.	C	T	.	.	MAF_USDA=2.459
NC_035099.1	7893633	.	A	G	.	.	MAF_USDA=2.5
NC_035099.1	7893664	.	G	T	.	.	MAF_INRAE=35.443;MAF_USDA=32.738
NC_035099.1	7893728	.	G	A	.	.	MAF_USDA=1.667
NC_035099.1	7893747	.	G	A	.	.	MAF_USDA=2.5
NC_035099.1	7893816	.	T	C	.	.	MAF_INRAE=2.5
NC_035099.1	7893845	.	C	T	.	.	MAF_INRAE=5.263
NC_035099.1	7894001	.	C	A	.	.	MAF_INRAE=5.0;MAF_USDA=5.882
NC_035099.1	7894009	.	T	C	.	.	MAF_INRAE=2.5;MAF_USDA=18.033
NC_035099.1	7894041	.	G	A	.	.	MAF_INRAE=10.833;MAF_USDA=4.098
NC_035099.1	7894078	.	C	A	.	.	MAF_INRAE=20.253;MAF_USDA=15.294
NC_035099.1	7894166	.	T	C	.	.	MAF_USDA=31.25
NC_035099.1	7894167	.	G	C,T	.	.	MAF_INRAE=35.833;MAF_USDA=31.25
NC_035099.1	7894209	.	A	G	.	.	MAF_USDA=4.098
NC_035099.1	7894217	.	G	A	.	.	MAF_USDA=16.667
NC_035099.1	7894313	.	G	T	.	.	MAF_INRAE=36.709;MAF_USDA=31.765
NC_035099.1	7894361	.	G	T	.	.	MAF_USDA=3.279
NC_035099.1	7894367	.	C	A	.	.	MAF_INRAE=35.443;MAF_USDA=31.765
NC_035099.1	7894402	.	A	C	.	.	MAF_INRAE=6.962;MAF_USDA=4.706
NC_035099.1	7894416	.	G	T	.	.	MAF_INRAE=41.772;MAF_USDA=30.0
NC_035099.1	7894494	.	A	C	.	.	MAF_INRAE=15.0;MAF_USDA=18.75
NC_035099.1	7894543	.	C	G	.	.	MAF_USDA=1.639
NC_035099.1	7894558	.	C	G	.	.	MAF_INRAE=1.667;MAF_USDA=13.115
NC_035099.1	7894678	.	C	G	.	.	MAF_INRAE=37.5;MAF_USDA=36.471
NC_035099.1	7894680	.	C	T	.	.	MAF_INRAE=1.667
NC_035099.1	7894681	.	A	T	.	.	MAF_INRAE=1.667
NC_035099.1	7894683	.	A	G	.	.	MAF_INRAE=37.5;MAF_USDA=33.333
NC_035099.1	7894708	.	A	C	.	.	MAF_INRAE=6.329;MAF_USDA=4.706
NC_035099.1	7894800	.	C	T	.	.	MAF_INRAE=42.405;MAF_USDA=29.412
NC_035099.1	7894846	.	C	T	.	.	MAF_INRAE=6.667
NC_035099.1	7894883	.	C	T	.	.	MAF_INRAE=2.5
NC_035099.1	7894884	.	G	A	.	.	MAF_USDA=8.235
NC_035099.1	7895030	.	G	C	.	.	MAF_INRAE=35.443;MAF_USDA=22.917
NC_035099.1	7895086	.	A	T	.	.	MAF_INRAE=19.62;MAF_USDA=21.765
NC_035099.1	7895094	.	C	A	.	.	MAF_INRAE=21.053;MAF_USDA=21.176
NC_035099.1	7895111	.	G	T	.	.	MAF_INRAE=20.0;MAF_USDA=5.882
NC_035099.1	7895112	.	G	T	.	.	MAF_INRAE=19.62;MAF_USDA=21.176
NC_035099.1	7895118	.	A	G	.	.	MAF_INRAE=36.076;MAF_USDA=31.765
NC_035099.1	7895154	.	C	T	.	.	MAF_INRAE=34.81;MAF_USDA=22.941
NC_035099.1	7895160	.	A	C	.	.	MAF_INRAE=1.667;MAF_USDA=11.475
NC_035099.1	7895223	.	T	G	.	.	MAF_USDA=32.353
NC_035099.1	7895577	.	G	A	.	.	MAF_USDA=4.167
NC_035099.1	7895743	.	C	A	.	.	MAF_INRAE=35.443;MAF_USDA=24.706
NC_035099.1	7895815	.	A	T	.	.	MAF_INRAE=33.544;MAF_USDA=24.118
NC_035099.1	7895972	.	A	G	.	.	MAF_INRAE=35.443;MAF_USDA=25.882
NC_035099.1	7896015	.	C	A	.	.	MAF_INRAE=34.177;MAF_USDA=20.0
NC_035099.1	7896028	.	A	G	.	.	MAF_USDA=16.667
NC_035099.1	7896088	.	T	A	.	.	MAF_INRAE=21.519;MAF_USDA=34.706
NC_035099.1	7896251	.	T	A	.	.	MAF_INRAE=22.152;MAF_USDA=34.706
NC_035099.1	7896257	.	A	T	.	.	MAF_INRAE=35.443;MAF_USDA=32.353
NC_035099.1	7896285	.	A	G	.	.	MAF_INRAE=6.962;MAF_USDA=4.706
NC_035099.1	7896319	.	T	G	.	.	MAF_USDA=1.639
NC_035099.1	7896464	.	G	A	.	.	MAF_INRAE=15.789;MAF_USDA=1.639
NC_035099.1	7896468	.	G	C	.	.	MAF_INRAE=20.253;MAF_USDA=15.294
NC_035099.1	7896601	.	T	C	.	.	MAF_USDA=1.639
NC_035099.1	7896603	.	A	C	.	.	MAF_USDA=1.639
NC_035099.1	7896606	.	T	G	.	.	MAF_INRAE=1.667;MAF_USDA=13.934
NC_035099.1	7896621	.	G	A	.	.	MAF_INRAE=35.443;MAF_USDA=31.765
NC_035099.1	7896708	.	T	A	.	.	MAF_INRAE=35.443;MAF_USDA=32.941
NC_035099.1	7896733	.	T	G	.	.	MAF_INRAE=5.263
NC_035099.1	7896753	.	C	T	.	.	MAF_USDA=1.639
NC_035099.1	7896871	.	G	A	.	.	MAF_USDA=8.824
NC_035099.1	7896907	.	T	C	.	.	MAF_USDA=4.918
NC_035099.1	7896928	.	C	G	.	.	MAF_INRAE=34.81;MAF_USDA=22.941
NC_035099.1	7896947	.	G	A	.	.	MAF_INRAE=5.263
NC_035099.1	7896960	.	C	T	.	.	MAF_INRAE=1.667
NC_035099.1	7896976	.	C	T	.	.	MAF_INRAE=2.5
NC_035099.1	7897010	.	G	A	.	.	MAF_INRAE=3.333
NC_035099.1	7897014	.	G	C	.	.	MAF_INRAE=1.667;MAF_USDA=13.934
NC_035099.1	7897179	.	C	A	.	.	MAF_USDA=8.929
NC_035099.1	7897199	.	T	A	.	.	MAF_INRAE=35.443;MAF_USDA=32.738
NC_035099.1	7897204	.	G	T	.	.	MAF_INRAE=42.405;MAF_USDA=30.357
NC_035099.1	7897266	.	T	C	.	.	MAF_USDA=6.667
NC_035099.1	7897340	.	T	C	.	.	MAF_USDA=5.833
NC_035099.1	7897349	.	T	C	.	.	MAF_USDA=5.882
NC_035099.1	7897354	.	T	G	.	.	MAF_USDA=6.25
NC_035099.1	7901622	.	C	T	.	.	MAF_INRAE=18.987;MAF_USDA=16.667
NC_035099.1	7901636	.	A	C	.	.	MAF_INRAE=2.5;MAF_USDA=1.639
NC_035099.1	7901777	.	T	C	.	.	MAF_INRAE=2.5
NC_035099.1	7901902	.	G	A	.	.	MAF_INRAE=20.253;MAF_USDA=14.706
NC_035099.1	7901937	.	A	C	.	.	MAF_INRAE=34.177;MAF_USDA=20.588
NC_035099.1	7901959	.	G	A	.	.	MAF_USDA=18.75
NC_035099.1	7901962	.	C	A	.	.	MAF_INRAE=34.177;MAF_USDA=22.941
NC_035099.1	7902035	.	T	C	.	.	MAF_INRAE=1.667;MAF_USDA=14.754
NC_035099.1	7902205	.	G	T	.	.	MAF_INRAE=34.177;MAF_USDA=20.0
NC_035099.1	7902241	.	C	T	.	.	MAF_INRAE=35.443;MAF_USDA=32.353
NC_035099.1	7902280	.	G	A	.	.	MAF_INRAE=35.443;MAF_USDA=32.941
NC_035099.1	7902379	.	C	A	.	.	MAF_INRAE=34.177;MAF_USDA=22.353
NC_035099.1	7902428	.	A	T	.	.	MAF_USDA=1.639
NC_035099.1	7902452	.	A	C	.	.	MAF_INRAE=18.987;MAF_USDA=14.118
NC_035099.1	7902486	.	T	A	.	.	MAF_USDA=9.412
NC_035099.1	7902528	.	A	G	.	.	MAF_INRAE=35.443;MAF_USDA=31.25
NC_035099.1	7902635	.	A	C	.	.	MAF_INRAE=1.667
NC_035099.1	7902763	.	C	G	.	.	MAF_INRAE=34.177;MAF_USDA=22.941
NC_035099.1	7902769	.	A	G	.	.	MAF_USDA=5.738
NC_035099.1	7902801	.	T	C	.	.	MAF_USDA=2.459
NC_035099.1	7902826	.	T	A	.	.	MAF_USDA=8.824
NC_035099.1	7902842	.	G	A	.	.	MAF_INRAE=1.667;MAF_USDA=1.639
NC_035099.1	7902967	.	G	T	.	.	MAF_USDA=18.852
NC_035099.1	7903009	.	C	T	.	.	MAF_INRAE=24.684;MAF_USDA=41.176
NC_035099.1	7903078	.	T	A	.	.	MAF_INRAE=1.667;MAF_USDA=14.754
NC_035099.1	7903106	.	C	A	.	.	MAF_USDA=1.639
NC_035099.1	7903193	.	G	T	.	.	MAF_INRAE=34.81;MAF_USDA=32.353
NC_035099.1	7903219	.	C	T	.	.	MAF_INRAE=33.544;MAF_USDA=22.353
NC_035099.1	7903260	.	C	A	.	.	MAF_INRAE=1.667;MAF_USDA=18.033
NC_035099.1	7903272	.	T	G	.	.	MAF_INRAE=35.443;MAF_USDA=27.647
NC_035099.1	7903324	.	A	C	.	.	MAF_USDA=9.016
NC_035099.1	7903372	.	G	T	.	.	MAF_INRAE=1.667;MAF_USDA=15.574
NC_035099.1	7903400	.	T	C	.	.	MAF_INRAE=1.667;MAF_USDA=14.118
NC_035099.1	7903416	.	C	T	.	.	MAF_USDA=8.197
NC_035099.1	7903430	.	T	A	.	.	MAF_USDA=1.639
NC_035099.1	7903471	.	T	C	.	.	MAF_INRAE=1.667;MAF_USDA=13.115
NC_035099.1	7903488	.	A	T	.	.	MAF_INRAE=34.177;MAF_USDA=20.0
NC_035099.1	7903571	.	G	T	.	.	MAF_USDA=6.557
NC_035099.1	7903623	.	C	T	.	.	MAF_USDA=1.639
NC_035099.1	7903624	.	G	A	.	.	MAF_INRAE=34.177;MAF_USDA=22.941
NC_035099.1	7903649	.	C	T	.	.	MAF_INRAE=35.443;MAF_USDA=23.529
NC_035099.1	7903658	.	A	T	.	.	MAF_INRAE=6.962
NC_035099.1	7903659	.	T	A	.	.	MAF_INRAE=7.5
NC_035099.1	7903819	.	A	G	.	.	MAF_INRAE=6.962
NC_035099.1	7903822	.	G	A	.	.	MAF_INRAE=34.177;MAF_USDA=20.588
NC_035099.1	7903849	.	G	A	.	.	MAF_INRAE=1.667;MAF_USDA=18.852
NC_035099.1	7903882	.	T	A	.	.	MAF_INRAE=6.962;MAF_USDA=4.706
NC_035099.1	7903980	.	C	A	.	.	MAF_INRAE=35.443;MAF_USDA=47.647
NC_035099.1	7904015	.	G	T	.	.	MAF_INRAE=34.177;MAF_USDA=20.833
NC_035099.1	7904032	.	T	A	.	.	MAF_INRAE=34.81;MAF_USDA=31.765
NC_035099.1	7904041	.	A	G	.	.	MAF_USDA=3.279
NC_035099.1	7904098	.	T	C	.	.	MAF_INRAE=20.253;MAF_USDA=15.294
NC_035099.1	7904169	.	A	C	.	.	MAF_INRAE=34.177;MAF_USDA=20.588
NC_035099.1	7904204	.	G	A	.	.	MAF_INRAE=34.177;MAF_USDA=20.588
NC_035099.1	7904232	.	C	A	.	.	MAF_INRAE=44.304;MAF_USDA=47.059
NC_035099.1	7904237	.	T	A	.	.	MAF_INRAE=6.962;MAF_USDA=14.118
NC_035099.1	7904238	.	A	C	.	.	MAF_INRAE=7.5;MAF_USDA=14.118
NC_035099.1	7904252	.	A	T	.	.	MAF_USDA=2.459
NC_035099.1	7904300	.	C	A	.	.	MAF_INRAE=27.215;MAF_USDA=29.412
NC_035099.1	7904420	.	C	T	.	.	MAF_INRAE=37.342;MAF_USDA=38.235
NC_035099.1	7904491	.	G	A	.	.	MAF_USDA=3.333
NC_035099.1	7904499	.	A	T	.	.	MAF_USDA=1.667
NC_035099.1	7904531	.	C	T	.	.	MAF_USDA=1.667
NC_035099.1	7904560	.	T	A	.	.	MAF_INRAE=2.5;MAF_USDA=6.667
NC_035099.1	7904584	.	A	G	.	.	MAF_USDA=1.667
NC_035099.1	7904657	.	T	G	.	.	MAF_INRAE=2.5;MAF_USDA=7.5
NC_035099.1	7904694	.	A	G	.	.	MAF_USDA=1.667
NC_035099.1	7904702	.	C	T	.	.	MAF_INRAE=37.342;MAF_USDA=40.476
NC_035099.1	7904740	.	C	A	.	.	MAF_USDA=10.833
NC_035099.1	7904854	.	G	T	.	.	MAF_INRAE=2.5;MAF_USDA=7.5
NC_035099.1	7904912	.	C	G	.	.	MAF_USDA=1.667
NC_035099.1	7904979	.	A	T	.	.	MAF_USDA=2.459
NC_035099.1	7904999	.	T	A	.	.	MAF_USDA=2.083
NC_035099.1	7905032	.	A	G	.	.	MAF_INRAE=36.709;MAF_USDA=38.235
NC_035099.1	7905042	.	G	A	.	.	MAF_USDA=2.459
NC_035099.1	7905049	.	T	C	.	.	MAF_INRAE=2.5;MAF_USDA=3.279
NC_035099.1	7905050	.	C	A	.	.	MAF_INRAE=2.5
NC_035099.1	7905083	.	C	G	.	.	MAF_USDA=9.412
NC_035099.1	7905127	.	C	T	.	.	MAF_INRAE=34.177;MAF_USDA=13.529
NC_035099.1	7905197	.	T	A	.	.	MAF_USDA=1.639
NC_035099.1	7905206	.	T	G	.	.	MAF_INRAE=37.342;MAF_USDA=39.412
NC_035099.1	7905230	.	A	G	.	.	MAF_USDA=5.738
NC_035099.1	7905241	.	C	T	.	.	MAF_INRAE=1.667;MAF_USDA=2.459
NC_035099.1	7905259	.	A	G	.	.	MAF_INRAE=35.443;MAF_USDA=34.118
NC_035099.1	7905414	.	G	A	.	.	MAF_USDA=7.377
NC_035099.1	7905668	.	A	C	.	.	MAF_INRAE=37.975
NC_035099.1	7905701	.	T	C	.	.	MAF_INRAE=39.241;MAF_USDA=40.0
NC_035099.1	7905710	.	C	T	.	.	MAF_INRAE=13.158
NC_035099.1	7905757	.	C	A	.	.	MAF_INRAE=6.962
NC_035099.1	7905767	.	C	T	.	.	MAF_INRAE=6.962
NC_035099.1	7905808	.	C	T	.	.	MAF_USDA=2.459
NC_035099.1	7905826	.	A	G	.	.	MAF_INRAE=37.975;MAF_USDA=38.824
NC_035099.1	7905829	.	T	C	.	.	MAF_INRAE=35.0;MAF_USDA=34.118
NC_035099.1	7905836	.	A	T	.	.	MAF_USDA=1.639
NC_035099.1	7905840	.	G	T	.	.	MAF_INRAE=18.987;MAF_USDA=14.706
NC_035099.1	7905967	.	T	G	.	.	MAF_USDA=14.583
NC_035099.1	7905979	.	T	G	.	.	MAF_USDA=12.941
NC_035099.1	7905984	.	A	T	.	.	MAF_USDA=13.529
NC_035099.1	7905989	.	C	T	.	.	MAF_USDA=5.738
NC_035099.1	7905995	.	T	C	.	.	MAF_INRAE=36.842;MAF_USDA=41.765
NC_035099.1	7906017	.	A	G	.	.	MAF_USDA=7.059
NC_035099.1	7906052	.	G	A	.	.	MAF_USDA=40.588
NC_035099.1	7906060	.	C	G	.	.	MAF_USDA=4.098
NC_035099.1	7906072	.	T	C	.	.	MAF_USDA=42.353
NC_035099.1	7906120	.	C	T	.	.	MAF_USDA=49.405
NC_035099.1	7909274	.	C	T	.	.	MAF_USDA=22.727
NC_035099.1	7909573	.	T	C	.	.	MAF_INRAE=1.667
NC_035099.1	7909604	.	G	T	.	.	MAF_INRAE=5.833;MAF_USDA=26.667
NC_035099.1	7909646	.	G	A	.	.	MAF_INRAE=5.833
NC_035099.1	7909665	.	T	C	.	.	MAF_USDA=12.5
NC_035099.1	7909687	.	T	C	.	.	MAF_USDA=37.5
NC_035099.1	7909771	.	G	A	.	.	MAF_INRAE=36.842;MAF_USDA=34.706
NC_035099.1	7909890	.	G	A	.	.	MAF_USDA=1.639
NC_035099.1	7909914	.	C	A	.	.	MAF_INRAE=37.342;MAF_USDA=38.824
NC_035099.1	7909925	.	A	G	.	.	MAF_INRAE=37.342;MAF_USDA=40.0
NC_035099.1	7909926	.	G	A	.	.	MAF_INRAE=37.5;MAF_USDA=38.824
NC_035099.1	7909983	.	T	C	.	.	MAF_USDA=1.639
NC_035099.1	7910137	.	G	A	.	.	MAF_INRAE=2.5;MAF_USDA=5.738
NC_035099.1	7910153	.	T	A	.	.	MAF_INRAE=2.5;MAF_USDA=7.377
NC_035099.1	7910161	.	C	A	.	.	MAF_USDA=7.059
NC_035099.1	7910166	.	C	T	.	.	MAF_USDA=1.639
NC_035099.1	7910171	.	C	T	.	.	MAF_USDA=1.639
NC_035099.1	7910195	.	G	A	.	.	MAF_INRAE=38.608;MAF_USDA=38.235
NC_035099.1	7910221	.	A	G	.	.	MAF_INRAE=20.253;MAF_USDA=15.476
NC_035099.1	7910281	.	A	T	.	.	MAF_INRAE=34.177;MAF_USDA=20.588
NC_035099.1	7910285	.	A	G	.	.	MAF_USDA=2.459
NC_035099.1	7910321	.	T	A	.	.	MAF_INRAE=20.253;MAF_USDA=15.294
NC_035099.1	7910326	.	C	T	.	.	MAF_USDA=7.647
NC_035099.1	7910349	.	C	T	.	.	MAF_INRAE=6.962
NC_035099.1	7910387	.	A	T	.	.	MAF_INRAE=5.263
NC_035099.1	7910415	.	C	T	.	.	MAF_USDA=1.639
NC_035099.1	7910427	.	G	A	.	.	MAF_INRAE=37.975;MAF_USDA=38.235
NC_035099.1	7910609	.	A	C	.	.	MAF_INRAE=11.392;MAF_USDA=4.706
NC_035099.1	7910625	.	T	A	.	.	MAF_INRAE=20.253;MAF_USDA=18.235
NC_035099.1	7910651	.	T	G	.	.	MAF_USDA=1.639
NC_035099.1	7910745	.	C	T	.	.	MAF_INRAE=2.5;MAF_USDA=7.377
NC_035099.1	7910760	.	C	A	.	.	MAF_INRAE=15.0;MAF_USDA=14.706
NC_035099.1	7910763	.	A	G	.	.	MAF_INRAE=38.333;MAF_USDA=41.176
NC_035099.1	7910780	.	G	A	.	.	MAF_USDA=5.738
NC_035099.1	7910817	.	G	T	.	.	MAF_INRAE=34.177;MAF_USDA=19.412
NC_035099.1	7910818	.	C	T	.	.	MAF_INRAE=33.333;MAF_USDA=19.412
NC_035099.1	7910896	.	T	G	.	.	MAF_USDA=20.492
NC_035099.1	7910899	.	G	A	.	.	MAF_USDA=8.824
NC_035099.1	7910942	.	G	C	.	.	MAF_INRAE=37.342;MAF_USDA=38.824
NC_035099.1	7910988	.	T	C	.	.	MAF_INRAE=35.443;MAF_USDA=34.118
NC_035099.1	7911002	.	C	T	.	.	MAF_INRAE=35.443;MAF_USDA=33.529
NC_035099.1	7911035	.	T	A	.	.	MAF_INRAE=35.443;MAF_USDA=23.529
NC_035099.1	7911037	.	G	T	.	.	MAF_INRAE=40.0;MAF_USDA=23.529
NC_035099.1	7911067	.	C	T	.	.	MAF_INRAE=2.5;MAF_USDA=7.377
NC_035099.1	7911106	.	G	C	.	.	MAF_INRAE=6.962;MAF_USDA=4.706
NC_035099.1	7911136	.	T	C	.	.	MAF_USDA=4.098
NC_035099.1	7911143	.	A	G	.	.	MAF_INRAE=2.5;MAF_USDA=7.377
NC_035099.1	7911150	.	G	T	.	.	MAF_INRAE=6.962;MAF_USDA=4.706
NC_035099.1	7911229	.	G	T	.	.	MAF_INRAE=35.443;MAF_USDA=25.294
NC_035099.1	7911289	.	T	C	.	.	MAF_INRAE=2.5
NC_035099.1	7911312	.	A	G	.	.	MAF_INRAE=35.443;MAF_USDA=34.118
NC_035099.1	7911428	.	C	T	.	.	MAF_INRAE=2.5;MAF_USDA=7.377
NC_035099.1	7911443	.	A	G	.	.	MAF_INRAE=35.443;MAF_USDA=32.941
NC_035099.1	7911503	.	C	A	.	.	MAF_INRAE=35.443;MAF_USDA=31.25
NC_035099.1	7911507	.	C	T	.	.	MAF_INRAE=1.667
NC_035099.1	7911515	.	A	T	.	.	MAF_USDA=5.738
NC_035099.1	7911543	.	G	A	.	.	MAF_INRAE=7.5
NC_035099.1	7911655	.	A	G	.	.	MAF_INRAE=42.405;MAF_USDA=38.235
NC_035099.1	7911676	.	A	C	.	.	MAF_INRAE=44.304;MAF_USDA=35.882
NC_035099.1	7911687	.	G	A	.	.	MAF_USDA=9.836
NC_035099.1	7911728	.	A	C	.	.	MAF_INRAE=36.076;MAF_USDA=33.529
NC_035099.1	7911729	.	G	A	.	.	MAF_INRAE=38.333
NC_035099.1	7911806	.	A	G	.	.	MAF_INRAE=21.053;MAF_USDA=30.0
NC_035099.1	7911845	.	G	A	.	.	MAF_INRAE=35.443;MAF_USDA=24.118
NC_035099.1	7911890	.	T	C	.	.	MAF_INRAE=37.975;MAF_USDA=38.235
NC_035099.1	7911891	.	C	A	.	.	MAF_USDA=6.557
NC_035099.1	7911901	.	A	G	.	.	MAF_INRAE=5.263
NC_035099.1	7912051	.	C	T	.	.	MAF_USDA=1.639
NC_035099.1	7912070	.	C	G	.	.	MAF_INRAE=2.5;MAF_USDA=7.377
NC_035099.1	7912149	.	C	T	.	.	MAF_INRAE=37.342;MAF_USDA=38.235
NC_035099.1	7912195	.	G	A	.	.	MAF_INRAE=37.342;MAF_USDA=38.235
NC_035099.1	7912300	.	G	A	.	.	MAF_USDA=4.098
NC_035099.1	7912301	.	C	T	.	.	MAF_INRAE=6.962
NC_035099.1	7912327	.	T	C	.	.	MAF_USDA=2.459
NC_035099.1	7912339	.	C	A	.	.	MAF_USDA=7.647
NC_035099.1	7912355	.	T	C	.	.	MAF_INRAE=27.215;MAF_USDA=18.824
NC_035099.1	7912403	.	C	T	.	.	MAF_INRAE=37.342;MAF_USDA=38.235
NC_035099.1	7912431	.	T	G	.	.	MAF_USDA=2.459
NC_035099.1	7912433	.	C	A	.	.	MAF_INRAE=37.342;MAF_USDA=37.647
NC_035099.1	7912442	.	G	A	.	.	MAF_USDA=8.197
NC_035099.1	7912555	.	G	A	.	.	MAF_USDA=1.639
NC_035099.1	7912558	.	A	C	.	.	MAF_USDA=5.738
NC_035099.1	7912691	.	A	T	.	.	MAF_USDA=1.667
NC_035099.1	7912703	.	T	G	.	.	MAF_USDA=1.667
NC_035099.1	7912720	.	G	A	.	.	MAF_INRAE=7.595
NC_035099.1	7912735	.	C	T	.	.	MAF_INRAE=35.443;MAF_USDA=33.929
NC_035099.1	7912753	.	G	C	.	.	MAF_INRAE=35.443;MAF_USDA=31.548
NC_035099.1	7912803	.	T	C	.	.	MAF_INRAE=19.62;MAF_USDA=15.476
NC_035099.1	7912816	.	T	G	.	.	MAF_INRAE=33.544;MAF_USDA=14.286
NC_035099.1	7912902	.	T	G	.	.	MAF_USDA=20.833
NC_035099.1	7912935	.	C	T	.	.	MAF_INRAE=35.443;MAF_USDA=32.353
NC_035099.1	7912993	.	A	C	.	.	MAF_USDA=5.738
NC_035099.1	7913012	.	C	T	.	.	MAF_INRAE=35.443;MAF_USDA=26.471
NC_035099.1	7913029	.	T	G	.	.	MAF_INRAE=19.62;MAF_USDA=18.75
NC_035099.1	7913054	.	T	C	.	.	MAF_INRAE=34.81;MAF_USDA=24.118
NC_035099.1	7913070	.	T	G	.	.	MAF_INRAE=34.81;MAF_USDA=24.706
NC_035099.1	7913118	.	C	T	.	.	MAF_USDA=5.0
NC_035099.1	7913127	.	G	A	.	.	MAF_INRAE=37.342;MAF_USDA=47.059
NC_035099.1	7913248	.	T	C	.	.	MAF_INRAE=20.253;MAF_USDA=15.294
NC_035099.1	7913252	.	C	G	.	.	MAF_INRAE=34.81;MAF_USDA=20.0
NC_035099.1	7913308	.	G	A	.	.	MAF_INRAE=34.177;MAF_USDA=24.118
NC_035099.1	7913336	.	A	T	.	.	MAF_INRAE=34.177;MAF_USDA=31.25
NC_035099.1	7913404	.	C	A	.	.	MAF_INRAE=5.263
NC_035099.1	7913483	.	T	C	.	.	MAF_USDA=2.459
NC_035099.1	7913528	.	C	A	.	.	MAF_USDA=1.639
NC_035099.1	7913539	.	A	G	.	.	MAF_INRAE=15.789;MAF_USDA=1.639
NC_035099.1	7913563	.	A	C	.	.	MAF_USDA=1.639
NC_035099.1	7913595	.	G	A	.	.	MAF_INRAE=20.253;MAF_USDA=15.294
NC_035099.1	7913597	.	G	A	.	.	MAF_INRAE=35.443;MAF_USDA=25.882
NC_035099.1	7913635	.	C	T	.	.	MAF_USDA=2.459
NC_035099.1	7913683	.	A	G	.	.	MAF_INRAE=6.962;MAF_USDA=5.882
NC_035099.1	7913701	.	G	T	.	.	MAF_USDA=4.098
NC_035099.1	7913707	.	C	A	.	.	MAF_USDA=2.459
NC_035099.1	7913758	.	C	A	.	.	MAF_USDA=2.459
NC_035099.1	7913801	.	G	A	.	.	MAF_INRAE=19.62;MAF_USDA=14.118
NC_035099.1	7913854	.	C	A	.	.	MAF_USDA=4.918
NC_035099.1	7913855	.	G	A	.	.	MAF_INRAE=2.5;MAF_USDA=2.459
NC_035099.1	7913861	.	C	T	.	.	MAF_USDA=10.417
NC_035099.1	7913944	.	C	G	.	.	MAF_USDA=1.639
NC_035099.1	7914056	.	G	A	.	.	MAF_USDA=2.459
NC_035099.1	7914166	.	G	C	.	.	MAF_INRAE=5.263
NC_035099.1	7914285	.	G	C	.	.	MAF_INRAE=34.177;MAF_USDA=9.524
NC_035099.1	7914293	.	T	C	.	.	MAF_USDA=1.667
NC_035099.1	7914294	.	G	A	.	.	MAF_USDA=1.667
NC_035099.1	7914325	.	C	T	.	.	MAF_INRAE=34.81;MAF_USDA=22.917
NC_035099.1	7914431	.	G	A	.	.	MAF_INRAE=34.177;MAF_USDA=13.529
NC_035099.1	7914490	.	G	T	.	.	MAF_INRAE=2.5;MAF_USDA=2.459
NC_035099.1	7914502	.	T	C	.	.	MAF_USDA=4.918
NC_035099.1	7914526	.	A	G	.	.	MAF_INRAE=34.177
NC_035099.1	7914538	.	A	T	.	.	MAF_USDA=1.639
NC_035099.1	7914557	.	A	G	.	.	MAF_INRAE=5.0;MAF_USDA=4.098
NC_035099.1	7914606	.	C	T	.	.	MAF_USDA=5.738
NC_035099.1	7914623	.	A	C	.	.	MAF_USDA=7.377
NC_035099.1	7914660	.	G	A	.	.	MAF_INRAE=18.354;MAF_USDA=27.647
NC_035099.1	7914697	.	G	A	.	.	MAF_USDA=2.459
NC_035099.1	7914714	.	C	T	.	.	MAF_USDA=1.639
NC_035099.1	7914864	.	C	T	.	.	MAF_USDA=7.059
NC_035099.1	7914877	.	G	T	.	.	MAF_USDA=2.459
NC_035099.1	7914902	.	G	A	.	.	MAF_USDA=1.639
NC_035099.1	7914974	.	G	A	.	.	MAF_INRAE=38.333;MAF_USDA=35.417
NC_035099.1	7915093	.	A	T	.	.	MAF_INRAE=1.667;MAF_USDA=14.754
NC_035099.1	7915106	.	A	G	.	.	MAF_INRAE=32.5;MAF_USDA=31.25
NC_035099.1	7915155	.	C	T	.	.	MAF_INRAE=7.5
NC_035099.1	7915187	.	T	A	.	.	MAF_USDA=3.279
NC_035099.1	7915227	.	A	C	.	.	MAF_INRAE=32.5;MAF_USDA=14.706
NC_035099.1	7915260	.	T	C	.	.	MAF_USDA=1.639
NC_035099.1	7915293	.	G	A	.	.	MAF_INRAE=3.333;MAF_USDA=7.647
NC_035099.1	7915312	.	T	C	.	.	MAF_INRAE=2.5;MAF_USDA=3.279
NC_035099.1	7915362	.	C	T	.	.	MAF_INRAE=7.5;MAF_USDA=4.706
NC_035099.1	7915385	.	T	C	.	.	MAF_USDA=2.459
NC_035099.1	7915488	.	G	A	.	.	MAF_USDA=2.083
NC_035099.1	7915490	.	G	A	.	.	MAF_USDA=2.083
NC_035099.1	7915491	.	G	C	.	.	MAF_USDA=2.083
NC_035099.1	7915493	.	T	C	.	.	MAF_USDA=2.083
NC_035099.1	7915532	.	T	C	.	.	MAF_INRAE=15.0;MAF_USDA=16.471
NC_035099.1	7915593	.	G	C	.	.	MAF_INRAE=33.333;MAF_USDA=31.25
NC_035099.1	7915628	.	A	T	.	.	MAF_INRAE=33.333;MAF_USDA=14.118
NC_035099.1	7915629	.	C	A	.	.	MAF_INRAE=3.333;MAF_USDA=6.471
NC_035099.1	7915630	.	G	C	.	.	MAF_USDA=1.639
NC_035099.1	7915664	.	C	A	.	.	MAF_INRAE=34.167;MAF_USDA=14.706
NC_035099.1	7915722	.	A	C	.	.	MAF_USDA=5.738
NC_035099.1	7915738	.	A	T	.	.	MAF_INRAE=33.333;MAF_USDA=16.471
NC_035099.1	7915767	.	C	A	.	.	MAF_INRAE=7.5
NC_035099.1	7915787	.	C	A	.	.	MAF_USDA=4.706
NC_035099.1	7915799	.	A	T	.	.	MAF_USDA=6.557
NC_035099.1	7915843	.	T	A	.	.	MAF_INRAE=33.333;MAF_USDA=14.118
NC_035099.1	7915909	.	A	T	.	.	MAF_USDA=41.304
NC_035099.1	7915920	.	A	G	.	.	MAF_USDA=1.667
NC_035099.1	7915939	.	C	T	.	.	MAF_USDA=1.667
NC_035099.1	7915953	.	T	A	.	.	MAF_INRAE=7.5
NC_035099.1	7916047	.	G	A	.	.	MAF_INRAE=6.667
NC_035099.1	7916063	.	G	C	.	.	MAF_INRAE=1.667;MAF_USDA=16.393
NC_035099.1	7916110	.	T	C	.	.	MAF_INRAE=33.333;MAF_USDA=18.235
NC_035099.1	7916181	.	C	G	.	.	MAF_INRAE=33.333;MAF_USDA=14.118
NC_035099.1	7916250	.	C	G	.	.	MAF_USDA=4.098
NC_035099.1	7916251	.	G	A	.	.	MAF_USDA=4.098
NC_035099.1	7916266	.	T	G	.	.	MAF_INRAE=33.333;MAF_USDA=18.824
NC_035099.1	7916290	.	G	A	.	.	MAF_USDA=1.639
NC_035099.1	7916439	.	C	A	.	.	MAF_USDA=2.459
NC_035099.1	7916457	.	A	T	.	.	MAF_INRAE=33.333;MAF_USDA=14.118
NC_035099.1	7916588	.	C	A	.	.	MAF_INRAE=33.333;MAF_USDA=13.529
NC_035099.1	7916664	.	C	T	.	.	MAF_USDA=1.639
NC_035099.1	7916712	.	T	C	.	.	MAF_USDA=5.882
NC_035099.1	7916730	.	A	C	.	.	MAF_INRAE=15.0;MAF_USDA=21.765
NC_035099.1	7916822	.	C	A	.	.	MAF_USDA=4.918
NC_035099.1	7916889	.	G	A	.	.	MAF_USDA=1.639
NC_035099.1	7916944	.	A	G	.	.	MAF_USDA=1.639
NC_035099.1	7916981	.	C	A	.	.	MAF_USDA=18.75
NC_035099.1	7916992	.	T	G	.	.	MAF_INRAE=49.167
NC_035099.1	7916993	.	T	G	.	.	MAF_INRAE=33.333
NC_035099.1	7917044	.	C	A	.	.	MAF_USDA=1.667
NC_035099.1	7917065	.	G	T	.	.	MAF_INRAE=2.5;MAF_USDA=14.167
NC_035099.1	7917097	.	C	T	.	.	MAF_INRAE=40.833;MAF_USDA=15.476
NC_035099.1	7917127	.	T	C	.	.	MAF_INRAE=17.5;MAF_USDA=32.143
NC_035099.1	7917152	.	A	G	.	.	MAF_INRAE=15.833;MAF_USDA=20.0
NC_035099.1	7917184	.	A	T	.	.	MAF_USDA=4.098
NC_035099.1	7917198	.	G	A	.	.	MAF_USDA=7.647
NC_035099.1	7917255	.	C	T	.	.	MAF_INRAE=34.177;MAF_USDA=18.824
NC_035099.1	7917394	.	A	C	.	.	MAF_INRAE=1.667
NC_035099.1	7917408	.	G	A	.	.	MAF_INRAE=33.544;MAF_USDA=14.706
NC_035099.1	7917505	.	T	A	.	.	MAF_USDA=3.279
NC_035099.1	7917536	.	T	G	.	.	MAF_USDA=16.667
NC_035099.1	7917600	.	T	A	.	.	MAF_INRAE=34.177;MAF_USDA=14.706
NC_035099.1	7917617	.	G	A	.	.	MAF_USDA=4.706
NC_035099.1	7917716	.	A	G	.	.	MAF_USDA=4.098
NC_035099.1	7917748	.	G	A	.	.	MAF_INRAE=34.177;MAF_USDA=14.118
NC_035099.1	7917782	.	A	C	.	.	MAF_INRAE=20.253
NC_035099.1	7917784	.	C	A	.	.	MAF_INRAE=10.833;MAF_USDA=3.279
NC_035099.1	7917828	.	C	T	.	.	MAF_INRAE=36.842;MAF_USDA=20.833
NC_035099.1	7917834	.	G	A	.	.	MAF_USDA=45.833
NC_035099.1	7918029	.	T	C	.	.	MAF_INRAE=26.316;MAF_USDA=50.0
NC_035099.1	7918150	.	G	C	.	.	MAF_USDA=2.5
NC_035099.1	7918219	.	C	T	.	.	MAF_USDA=4.918
NC_035099.1	7918225	.	G	T	.	.	MAF_INRAE=34.177;MAF_USDA=14.118
NC_035099.1	7918265	.	G	A	.	.	MAF_INRAE=34.177;MAF_USDA=19.412
NC_035099.1	7918316	.	C	T	.	.	MAF_INRAE=34.177;MAF_USDA=15.294
NC_035099.1	7918339	.	G	A	.	.	MAF_INRAE=34.177;MAF_USDA=19.412
NC_035099.1	7918468	.	C	T	.	.	MAF_USDA=4.918
NC_035099.1	7918472	.	T	C	.	.	MAF_USDA=3.279
NC_035099.1	7918531	.	T	C	.	.	MAF_INRAE=1.667
NC_035099.1	7918550	.	C	A	.	.	MAF_USDA=1.639
NC_035099.1	7918657	.	A	C	.	.	MAF_INRAE=5.263
NC_035099.1	7918782	.	G	A	.	.	MAF_USDA=8.197
NC_035099.1	7918808	.	G	T	.	.	MAF_USDA=1.639
NC_035099.1	7918815	.	A	C	.	.	MAF_USDA=3.279
NC_035099.1	7918882	.	A	T	.	.	MAF_INRAE=44.937;MAF_USDA=28.235
NC_035099.1	7918884	.	C	A	.	.	MAF_INRAE=8.333;MAF_USDA=9.412
NC_035099.1	7918917	.	C	A	.	.	MAF_INRAE=9.494;MAF_USDA=11.765
NC_035099.1	7918947	.	C	T	.	.	MAF_USDA=2.459
NC_035099.1	7919005	.	C	T	.	.	MAF_USDA=1.639
NC_035099.1	7919014	.	C	T	.	.	MAF_USDA=1.639
NC_035099.1	7919085	.	A	G	.	.	MAF_USDA=16.667
NC_035099.1	7919137	.	C	T	.	.	MAF_USDA=1.639
NC_035099.1	7919151	.	C	T	.	.	MAF_INRAE=2.5;MAF_USDA=2.459
NC_035099.1	7919417	.	T	G	.	.	MAF_USDA=1.639
NC_035099.1	7919418	.	A	T	.	.	MAF_USDA=1.639
NC_035099.1	7919458	.	A	G	.	.	MAF_USDA=7.377
NC_035099.1	7919547	.	T	A	.	.	MAF_INRAE=26.316
NC_035099.1	7919548	.	A	T	.	.	MAF_INRAE=10.759
NC_035099.1	7919642	.	G	A	.	.	MAF_INRAE=34.177;MAF_USDA=14.118
NC_035099.1	7919664	.	T	C	.	.	MAF_INRAE=5.263
NC_035099.1	7919716	.	T	C	.	.	MAF_INRAE=3.333;MAF_USDA=5.882
NC_035099.1	7919731	.	G	A	.	.	MAF_INRAE=43.671;MAF_USDA=40.588
NC_035099.1	7919764	.	G	A	.	.	MAF_USDA=8.197
NC_035099.1	7919887	.	G	C	.	.	MAF_USDA=5.738
NC_035099.1	7919936	.	C	A	.	.	MAF_USDA=1.639
NC_035099.1	7919996	.	G	A	.	.	MAF_INRAE=34.81;MAF_USDA=14.706
NC_035099.1	7920037	.	G	T	.	.	MAF_INRAE=34.177;MAF_USDA=14.706
NC_035099.1	7920063	.	G	A	.	.	MAF_INRAE=34.177;MAF_USDA=21.176
NC_035099.1	7920076	.	C	A	.	.	MAF_INRAE=34.177;MAF_USDA=14.706
NC_035099.1	7920144	.	C	T	.	.	MAF_USDA=1.639
NC_035099.1	7920180	.	A	G	.	.	MAF_INRAE=34.177;MAF_USDA=14.706
NC_035099.1	7920190	.	T	C	.	.	MAF_USDA=2.459
NC_035099.1	7920213	.	A	G	.	.	MAF_USDA=1.639
NC_035099.1	7920302	.	G	A	.	.	MAF_USDA=8.824
NC_035099.1	7920323	.	G	C	.	.	MAF_INRAE=34.177;MAF_USDA=15.882
NC_035099.1	7920353	.	G	A	.	.	MAF_INRAE=33.544;MAF_USDA=15.294
NC_035099.1	7920614	.	C	A	.	.	MAF_INRAE=15.789;MAF_USDA=1.639
NC_035099.1	7920628	.	C	T	.	.	MAF_USDA=1.639
NC_035099.1	7920651	.	G	A	.	.	MAF_USDA=10.656
NC_035099.1	7920689	.	G	C	.	.	MAF_INRAE=20.833;MAF_USDA=8.235
NC_035099.1	7920708	.	C	A	.	.	MAF_INRAE=34.177;MAF_USDA=15.294
NC_035099.1	7920769	.	G	T	.	.	MAF_INRAE=34.177;MAF_USDA=14.118
NC_035099.1	7920808	.	T	A	.	.	MAF_USDA=2.459
NC_035099.1	7920815	.	A	G	.	.	MAF_USDA=7.377
NC_035099.1	7920841	.	T	A	.	.	MAF_USDA=4.918
NC_035099.1	7920848	.	C	T	.	.	MAF_USDA=1.639
NC_035099.1	7920860	.	C	T	.	.	MAF_USDA=4.918
NC_035099.1	7920900	.	A	G	.	.	MAF_USDA=1.639
NC_035099.1	7920934	.	A	C	.	.	MAF_INRAE=34.177;MAF_USDA=14.706
NC_035099.1	7920946	.	G	T	.	.	MAF_USDA=4.918
NC_035099.1	7920960	.	G	A	.	.	MAF_USDA=1.639
NC_035099.1	7920961	.	T	C	.	.	MAF_USDA=5.294
NC_035099.1	7920975	.	C	T	.	.	MAF_USDA=3.279
NC_035099.1	7921035	.	C	T	.	.	MAF_INRAE=34.177;MAF_USDA=14.118
NC_035099.1	7921044	.	T	C	.	.	MAF_USDA=3.279
NC_035099.1	7921189	.	C	T	.	.	MAF_INRAE=43.671;MAF_USDA=41.765
NC_035099.1	7921241	.	C	T	.	.	MAF_INRAE=7.595;MAF_USDA=10.0
NC_035099.1	7921336	.	G	A	.	.	MAF_INRAE=1.667;MAF_USDA=2.083
NC_035099.1	7921360	.	A	T	.	.	MAF_USDA=4.118
NC_035099.1	7921405	.	G	A	.	.	MAF_USDA=4.118
NC_035099.1	7921420	.	C	T	.	.	MAF_INRAE=2.5;MAF_USDA=19.672
NC_035099.1	7921439	.	C	T	.	.	MAF_INRAE=34.177;MAF_USDA=7.377
NC_035099.1	7921529	.	C	A	.	.	MAF_INRAE=34.177;MAF_USDA=13.529
NC_035099.1	7921696	.	T	A	.	.	MAF_INRAE=15.789;MAF_USDA=1.639
NC_035099.1	7921747	.	C	A	.	.	MAF_USDA=13.529
NC_035099.1	7921748	.	A	T	.	.	MAF_USDA=13.529
NC_035099.1	7921749	.	A	G	.	.	MAF_USDA=13.529
NC_035099.1	7921782	.	A	G	.	.	MAF_INRAE=9.494;MAF_USDA=38.824
NC_035099.1	7921836	.	G	A	.	.	MAF_INRAE=34.177;MAF_USDA=20.0
NC_035099.1	7921892	.	T	C	.	.	MAF_INRAE=20.253;MAF_USDA=21.765
NC_035099.1	7921922	.	C	T	.	.	MAF_USDA=1.667
NC_035099.1	7921939	.	C	A	.	.	MAF_INRAE=10.759
NC_035099.1	7922003	.	C	T	.	.	MAF_USDA=1.667
NC_035099.1	7922029	.	C	T	.	.	MAF_USDA=2.459
NC_035099.1	7922032	.	C	T	.	.	MAF_USDA=9.016
NC_035099.1	7922105	.	T	C	.	.	MAF_INRAE=41.772;MAF_USDA=24.118
NC_035099.1	7922216	.	G	A	.	.	MAF_USDA=9.016
NC_035099.1	7922271	.	T	A	.	.	MAF_USDA=1.639
NC_035099.1	7922285	.	C	T	.	.	MAF_INRAE=41.772;MAF_USDA=23.529
NC_035099.1	7922337	.	T	A	.	.	MAF_USDA=1.639
NC_035099.1	7922370	.	A	C	.	.	MAF_INRAE=34.177;MAF_USDA=19.412
NC_035099.1	7922411	.	C	T	.	.	MAF_INRAE=2.5
NC_035099.1	7922428	.	C	T	.	.	MAF_INRAE=20.833;MAF_USDA=4.706
NC_035099.1	7922620	.	CG	CA	.	.	MAF_USDA=14.583
NC_035099.1	7922621	.	G	A	.	.	MAF_INRAE=8.861;MAF_USDA=7.377
NC_035099.1	7922662	.	C	A	.	.	MAF_INRAE=2.5;MAF_USDA=19.412
NC_035099.1	7922776	.	G	A	.	.	MAF_USDA=13.115
NC_035099.1	7922788	.	A	G	.	.	MAF_INRAE=2.5;MAF_USDA=5.738
NC_035099.1	7922884	.	T	C	.	.	MAF_USDA=8.197
NC_035099.1	7922928	.	A	G	.	.	MAF_INRAE=45.57;MAF_USDA=31.176
NC_035099.1	7923088	.	T	C	.	.	MAF_INRAE=9.494;MAF_USDA=35.882
NC_035099.1	7923094	.	T	C	.	.	MAF_INRAE=9.494;MAF_USDA=34.706
NC_035099.1	7923122	.	T	G	.	.	MAF_INRAE=29.747;MAF_USDA=49.412
NC_035099.1	7923163	.	G	A	.	.	MAF_INRAE=2.5;MAF_USDA=7.377
NC_035099.1	7923193	.	C	T	.	.	MAF_INRAE=34.177;MAF_USDA=19.412
NC_035099.1	7923260	.	G	A	.	.	MAF_INRAE=35.443;MAF_USDA=38.235
NC_035099.1	7923338	.	C	A	.	.	MAF_INRAE=25.316;MAF_USDA=9.412
NC_035099.1	7923387	.	G	A	.	.	MAF_INRAE=34.177;MAF_USDA=18.824
NC_035099.1	7923394	.	T	C	.	.	MAF_USDA=4.118
NC_035099.1	7923395	.	T	G	.	.	MAF_INRAE=34.177;MAF_USDA=9.412
NC_035099.1	7923456	.	G	A	.	.	MAF_USDA=1.639
NC_035099.1	7923496	.	C	T	.	.	MAF_INRAE=34.177;MAF_USDA=9.412
NC_035099.1	7923508	.	T	C	.	.	MAF_USDA=1.639
NC_035099.1	7923529	.	G	A	.	.	MAF_USDA=12.5
NC_035099.1	7923590	.	T	C	.	.	MAF_USDA=4.706
NC_035099.1	7923617	.	C	T	.	.	MAF_INRAE=1.667;MAF_USDA=2.083
NC_035099.1	7923656	.	G	T	.	.	MAF_INRAE=45.57;MAF_USDA=38.095
NC_035099.1	7923729	.	A	T	.	.	MAF_INRAE=45.57;MAF_USDA=29.167
NC_035099.1	7923734	.	C	G	.	.	MAF_INRAE=46.667;MAF_USDA=27.083
NC_035099.1	7923738	.	A	T	.	.	MAF_INRAE=46.667;MAF_USDA=27.083
NC_035099.1	7923741	.	C	T	.	.	MAF_INRAE=46.667;MAF_USDA=27.083
NC_035099.1	7923742	.	A	G	.	.	MAF_INRAE=46.667;MAF_USDA=25.0
NC_035099.1	7923745	.	A	T	.	.	MAF_INRAE=46.667;MAF_USDA=27.083
NC_035099.1	7923750	.	C	G	.	.	MAF_INRAE=46.667;MAF_USDA=25.0
NC_035099.1	7923754	.	A	T	.	.	MAF_INRAE=46.667;MAF_USDA=25.0
NC_035099.1	7923831	.	C	A	.	.	MAF_USDA=10.656
NC_035099.1	7923904	.	G	T	.	.	MAF_USDA=1.639
NC_035099.1	7923943	.	T	A	.	.	MAF_INRAE=8.861;MAF_USDA=25.882
NC_035099.1	7923984	.	A	C	.	.	MAF_INRAE=44.937;MAF_USDA=37.5
NC_035099.1	7924052	.	G	A	.	.	MAF_INRAE=7.595;MAF_USDA=12.295
NC_035099.1	7924086	.	A	T	.	.	MAF_INRAE=2.5;MAF_USDA=14.754
NC_035099.1	7924117	.	G	T	.	.	MAF_INRAE=18.354;MAF_USDA=9.412
NC_035099.1	7924129	.	G	A	.	.	MAF_INRAE=2.5;MAF_USDA=14.754
NC_035099.1	7924148	.	G	T	.	.	MAF_INRAE=20.253;MAF_USDA=15.294
NC_035099.1	7924158	.	C	A	.	.	MAF_USDA=4.098
NC_035099.1	7924159	.	G	C	.	.	MAF_USDA=4.098
NC_035099.1	7924168	.	G	T	.	.	MAF_USDA=1.639
NC_035099.1	7924223	.	C	T	.	.	MAF_USDA=4.918
NC_035099.1	7924245	.	G	A	.	.	MAF_INRAE=3.333
NC_035099.1	7924324	.	G	A	.	.	MAF_INRAE=34.177;MAF_USDA=20.0
NC_035099.1	7924380	.	G	A	.	.	MAF_INRAE=15.789;MAF_USDA=1.639
NC_035099.1	7924391	.	G	A	.	.	MAF_INRAE=15.789;MAF_USDA=1.639
NC_035099.1	7924628	.	C	G	.	.	MAF_USDA=3.279
NC_035099.1	7924659	.	A	G	.	.	MAF_USDA=8.197
NC_035099.1	7924718	.	G	A	.	.	MAF_INRAE=20.253;MAF_USDA=17.647
NC_035099.1	7924761	.	C	A	.	.	MAF_INRAE=47.5;MAF_USDA=37.647
NC_035099.1	7924796	.	C	T	.	.	MAF_USDA=4.098
NC_035099.1	7924867	.	C	T	.	.	MAF_USDA=2.5
NC_035099.1	7924915	.	G	C	.	.	MAF_USDA=1.667
NC_035099.1	7924976	.	A	T	.	.	MAF_INRAE=44.937;MAF_USDA=45.882
NC_035099.1	7925186	.	C	T	.	.	MAF_INRAE=2.5;MAF_USDA=1.176
NC_035099.1	7925190	.	G	A	.	.	MAF_INRAE=34.177;MAF_USDA=14.706
NC_035099.1	7925480	.	G	A	.	.	MAF_USDA=7.059
NC_035099.1	7925586	.	T	A	.	.	MAF_INRAE=19.167
NC_035099.1	7925778	.	T	G	.	.	MAF_USDA=37.5
NC_035099.1	7925797	.	CG	CA	.	.	MAF_USDA=33.333
NC_035099.1	7926486	.	C	G	.	.	MAF_USDA=18.75
NC_035099.1	7926580	.	C	T	.	.	MAF_USDA=9.036
NC_035099.1	7926588	.	C	T	.	.	MAF_USDA=3.39
NC_035099.1	7926722	.	G	T	.	.	MAF_USDA=2.459
NC_035099.1	7926748	.	A	T	.	.	MAF_USDA=10.417
NC_035099.1	7926786	.	A	C	.	.	MAF_USDA=4.098
NC_035099.1	7926885	.	C	T	.	.	MAF_USDA=13.115
NC_035099.1	7926894	.	C	A	.	.	MAF_USDA=2.459
NC_035099.1	7926922	.	G	A	.	.	MAF_USDA=2.459
NC_035099.1	7926973	.	G	C	.	.	MAF_INRAE=33.544;MAF_USDA=29.167
NC_035099.1	7927062	.	G	A	.	.	MAF_USDA=7.377
NC_035099.1	7927067	.	G	T	.	.	MAF_INRAE=2.5;MAF_USDA=10.656
NC_035099.1	7927206	.	C	T	.	.	MAF_INRAE=9.494;MAF_USDA=4.098
NC_035099.1	7927214	.	T	G	.	.	MAF_USDA=9.836
NC_035099.1	7927215	.	C	T	.	.	MAF_INRAE=44.304;MAF_USDA=40.588
NC_035099.1	7927220	.	A	T	.	.	MAF_USDA=4.918
NC_035099.1	7927244	.	A	G	.	.	MAF_INRAE=34.177;MAF_USDA=14.118
NC_035099.1	7927248	.	G	A	.	.	MAF_USDA=1.639
NC_035099.1	7927307	.	C	A	.	.	MAF_INRAE=42.405;MAF_USDA=46.471
NC_035099.1	7927308	.	C	A	.	.	MAF_INRAE=42.5;MAF_USDA=45.882
NC_035099.1	7927374	.	C	T	.	.	MAF_INRAE=34.81;MAF_USDA=14.706
NC_035099.1	7927379	.	G	A	.	.	MAF_USDA=8.197
NC_035099.1	7927439	.	G	A	.	.	MAF_INRAE=5.263
NC_035099.1	7927571	.	G	A	.	.	MAF_USDA=1.639
NC_035099.1	7927619	.	G	T	.	.	MAF_USDA=1.639
NC_035099.1	7927652	.	C	T	.	.	MAF_INRAE=2.5
NC_035099.1	7927676	.	A	G	.	.	MAF_USDA=7.647
NC_035099.1	7927688	.	G	A	.	.	MAF_USDA=10.656
NC_035099.1	7927714	.	C	A	.	.	MAF_INRAE=6.962;MAF_USDA=16.393
NC_035099.1	7928232	.	T	G	.	.	MAF_USDA=1.667
NC_035099.1	7928294	.	C	A	.	.	MAF_USDA=1.639
NC_035099.1	7928343	.	G	A	.	.	MAF_USDA=5.738
NC_035099.1	7928480	.	C	T	.	.	MAF_USDA=1.639
NC_035099.1	7928615	.	C	T	.	.	MAF_INRAE=5.263;MAF_USDA=6.471
NC_035099.1	7928624	.	T	A	.	.	MAF_INRAE=5.263;MAF_USDA=7.059
NC_035099.1	7928628	.	C	T	.	.	MAF_INRAE=2.5;MAF_USDA=25.294
NC_035099.1	7928673	.	C	T	.	.	MAF_INRAE=1.667;MAF_USDA=2.459
NC_035099.1	7928751	.	C	G	.	.	MAF_INRAE=5.263
NC_035099.1	7928883	.	G	A	.	.	MAF_USDA=2.459
NC_035099.1	7928987	.	G	A	.	.	MAF_INRAE=36.709;MAF_USDA=23.529
NC_035099.1	7929022	.	A	G	.	.	MAF_USDA=2.459
NC_035099.1	7929166	.	A	C	.	.	MAF_INRAE=35.443;MAF_USDA=40.0
NC_035099.1	7929188	.	G	A	.	.	MAF_USDA=6.557
NC_035099.1	7929222	.	A	G	.	.	MAF_USDA=4.918
NC_035099.1	7929263	.	C	T	.	.	MAF_USDA=1.639
NC_035099.1	7929381	.	A	G	.	.	MAF_INRAE=34.81;MAF_USDA=32.941
NC_035099.1	7929425	.	C	T	.	.	MAF_USDA=5.294
NC_035099.1	7929435	.	G	T	.	.	MAF_INRAE=6.962
NC_035099.1	7929490	.	A	T	.	.	MAF_INRAE=35.443;MAF_USDA=21.765
NC_035099.1	7929504	.	G	A	.	.	MAF_INRAE=2.532;MAF_USDA=7.059
NC_035099.1	7929574	.	G	A	.	.	MAF_INRAE=35.443;MAF_USDA=19.412
NC_035099.1	7929613	.	T	A	.	.	MAF_USDA=6.557
NC_035099.1	7929641	.	C	T	.	.	MAF_INRAE=5.263
NC_035099.1	7929743	.	C	T	.	.	MAF_USDA=1.639
NC_035099.1	7929793	.	G	A	.	.	MAF_INRAE=1.667;MAF_USDA=7.059
NC_035099.1	7929844	.	C	A	.	.	MAF_USDA=4.706
NC_035099.1	7929908	.	T	A	.	.	MAF_USDA=2.459
NC_035099.1	7929971	.	G	A	.	.	MAF_INRAE=22.785;MAF_USDA=10.588
NC_035099.1	7930013	.	T	C	.	.	MAF_USDA=4.167
NC_035099.1	7930014	.	T	A	.	.	MAF_USDA=4.167
NC_035099.1	7930017	.	G	A	.	.	MAF_INRAE=6.962
NC_035099.1	7930052	.	C	T	.	.	MAF_USDA=4.918
NC_035099.1	7930215	.	C	T	.	.	MAF_INRAE=35.443;MAF_USDA=31.765
NC_035099.1	7930400	.	C	T	.	.	MAF_USDA=5.932
NC_035099.1	7930473	.	T	A	.	.	MAF_USDA=7.377
NC_035099.1	7930478	.	C	T	.	.	MAF_USDA=7.377
NC_035099.1	7930528	.	A	C	.	.	MAF_USDA=31.176
NC_035099.1	7930549	.	G	A	.	.	MAF_USDA=10.417
NC_035099.1	7930627	.	G	A	.	.	MAF_INRAE=1.667;MAF_USDA=1.639
NC_035099.1	7930691	.	G	T	.	.	MAF_INRAE=5.263
NC_035099.1	7930714	.	G	T	.	.	MAF_INRAE=35.443;MAF_USDA=17.059
NC_035099.1	7930726	.	T	C	.	.	MAF_INRAE=35.443;MAF_USDA=31.176
NC_035099.1	7930730	.	T	C	.	.	MAF_INRAE=35.0;MAF_USDA=31.765
NC_035099.1	7930748	.	G	A	.	.	MAF_USDA=4.706
NC_035099.1	7930750	.	G	C	.	.	MAF_USDA=10.417
NC_035099.1	7930817	.	C	A	.	.	MAF_USDA=3.529
NC_035099.1	7930861	.	A	G	.	.	MAF_INRAE=2.5;MAF_USDA=5.882
NC_035099.1	7931032	.	C	T	.	.	MAF_INRAE=2.5;MAF_USDA=5.882
NC_035099.1	7931059	.	T	C	.	.	MAF_INRAE=2.5;MAF_USDA=14.118
NC_035099.1	7931060	.	T	G	.	.	MAF_USDA=2.459
NC_035099.1	7931126	.	G	A	.	.	MAF_USDA=1.639
NC_035099.1	7931303	.	A	G	.	.	MAF_USDA=2.5
NC_035099.1	7931813	.	C	T	.	.	MAF_USDA=10.417
NC_035099.1	7931828	.	C	T	.	.	MAF_USDA=3.39
NC_035099.1	7931890	.	G	T	.	.	MAF_USDA=2.459
NC_035099.1	7931977	.	G	A	.	.	MAF_INRAE=44.304;MAF_USDA=27.647
NC_035099.1	7932090	.	T	A	.	.	MAF_INRAE=47.468;MAF_USDA=37.647
NC_035099.1	7932199	.	G	T	.	.	MAF_INRAE=1.667;MAF_USDA=2.5
NC_035099.1	7932263	.	A	G	.	.	MAF_USDA=4.918
NC_035099.1	7932291	.	T	G	.	.	MAF_INRAE=5.696;MAF_USDA=23.529
NC_035099.1	7932293	.	T	C	.	.	MAF_USDA=4.098
NC_035099.1	7932393	.	A	T	.	.	MAF_USDA=7.059
NC_035099.1	7932395	.	G	A	.	.	MAF_USDA=1.639
NC_035099.1	7932404	.	C	T	.	.	MAF_USDA=7.377
NC_035099.1	7932444	.	G	A	.	.	MAF_INRAE=2.5;MAF_USDA=9.412
NC_035099.1	7932506	.	A	C	.	.	MAF_INRAE=2.5;MAF_USDA=9.412
NC_035099.1	7932540	.	T	C	.	.	MAF_INRAE=45.57;MAF_USDA=41.176
NC_035099.1	7932580	.	C	T	.	.	MAF_INRAE=15.19;MAF_USDA=16.393
NC_035099.1	7932597	.	C	T	.	.	MAF_USDA=10.417
NC_035099.1	7932626	.	C	T	.	.	MAF_INRAE=15.823;MAF_USDA=15.574
NC_035099.1	7932744	.	C	T	.	.	MAF_INRAE=20.253;MAF_USDA=14.706
NC_035099.1	7932746	.	G	T	.	.	MAF_USDA=4.918
NC_035099.1	7932973	.	T	G	.	.	MAF_INRAE=2.5;MAF_USDA=5.294
NC_035099.1	7933861	.	G	C	.	.	MAF_INRAE=36.842;MAF_USDA=47.647
NC_035099.1	7933919	.	T	C	.	.	MAF_USDA=1.667
NC_035099.1	7933927	.	G	A	.	.	MAF_INRAE=31.579;MAF_USDA=26.19
NC_035099.1	7933945	.	G	A	.	.	MAF_INRAE=37.342;MAF_USDA=48.824
NC_035099.1	7933952	.	G	C	.	.	MAF_INRAE=5.263;MAF_USDA=10.0
NC_035099.1	7933957	.	A	G	.	.	MAF_USDA=1.639
NC_035099.1	7934016	.	A	G	.	.	MAF_INRAE=37.975;MAF_USDA=40.476
NC_035099.1	7934018	.	T	A	.	.	MAF_INRAE=31.667;MAF_USDA=41.071
NC_035099.1	7934069	.	A	T	.	.	MAF_INRAE=22.785;MAF_USDA=20.588
NC_035099.1	7934092	.	A	T	.	.	MAF_INRAE=22.5;MAF_USDA=8.235
NC_035099.1	7934093	.	A	T	.	.	MAF_INRAE=22.5;MAF_USDA=8.235
NC_035099.1	7934098	.	A	T	.	.	MAF_INRAE=22.5;MAF_USDA=8.235
NC_035099.1	7934099	.	A	T	.	.	MAF_INRAE=22.5;MAF_USDA=8.235
NC_035099.1	7934383	.	C	G	.	.	MAF_INRAE=20.0;MAF_USDA=3.529
NC_035099.1	7934651	.	G	A	.	.	MAF_USDA=12.295
NC_035099.1	7934659	.	G	A	.	.	MAF_USDA=1.639
NC_035099.1	7934767	.	A	T	.	.	MAF_INRAE=22.152;MAF_USDA=21.176
NC_035099.1	7934854	.	G	T	.	.	MAF_INRAE=21.667;MAF_USDA=12.941
NC_035099.1	7934920	.	G	A	.	.	MAF_USDA=13.934
NC_035099.1	7934938	.	A	T	.	.	MAF_USDA=3.279
NC_035099.1	7934958	.	A	C	.	.	MAF_USDA=1.639
NC_035099.1	7934970	.	A	C	.	.	MAF_USDA=12.295
NC_035099.1	7935018	.	G	T	.	.	MAF_INRAE=49.367;MAF_USDA=20.588
NC_035099.1	7935020	.	G	T	.	.	MAF_INRAE=13.333
NC_035099.1	7935035	.	G	T	.	.	MAF_USDA=1.639
NC_035099.1	7935082	.	C	G	.	.	MAF_USDA=14.583
NC_035099.1	7935084	.	C	T	.	.	MAF_INRAE=3.333;MAF_USDA=2.083
NC_035099.1	7935090	.	G	A	.	.	MAF_INRAE=3.333;MAF_USDA=4.167
NC_035099.1	7935092	.	T	C	.	.	MAF_INRAE=3.333;MAF_USDA=4.167
NC_035099.1	7935102	.	C	T	.	.	MAF_USDA=1.639
NC_035099.1	7935128	.	T	G	.	.	MAF_USDA=18.235
NC_035099.1	7935150	.	T	C	.	.	MAF_USDA=5.738
NC_035099.1	7935169	.	A	C	.	.	MAF_USDA=2.459
NC_035099.1	7935177	.	C	T	.	.	MAF_INRAE=22.152;MAF_USDA=22.353
NC_035099.1	7935192	.	A	C	.	.	MAF_INRAE=22.785;MAF_USDA=39.412
NC_035099.1	7935206	.	C	T	.	.	MAF_USDA=6.471
NC_035099.1	7935354	.	T	G	.	.	MAF_INRAE=22.152;MAF_USDA=40.588
NC_035099.1	7935381	.	G	A	.	.	MAF_USDA=4.918
NC_035099.1	7935391	.	G	T	.	.	MAF_USDA=4.918
NC_035099.1	7935429	.	G	T	.	.	MAF_USDA=10.417
NC_035099.1	7935444	.	A	G	.	.	MAF_USDA=13.934
NC_035099.1	7935467	.	C	T	.	.	MAF_USDA=7.059
NC_035099.1	7935557	.	C	A	.	.	MAF_USDA=15.574
NC_035099.1	7935638	.	G	A	.	.	MAF_USDA=5.738
NC_035099.1	7935646	.	G	A	.	.	MAF_USDA=19.412
NC_035099.1	7935655	.	T	G	.	.	MAF_USDA=13.934
NC_035099.1	7935690	.	A	G	.	.	MAF_USDA=2.459
NC_035099.1	7935761	.	C	T	.	.	MAF_USDA=2.459
NC_035099.1	7935806	.	C	T	.	.	MAF_USDA=16.471
NC_035099.1	7935811	.	G	A	.	.	MAF_INRAE=2.5;MAF_USDA=1.765
NC_035099.1	7935900	.	C	T	.	.	MAF_USDA=4.918
NC_035099.1	7935905	.	T	A	.	.	MAF_INRAE=10.833;MAF_USDA=3.279
NC_035099.1	7935919	.	T	G	.	.	MAF_INRAE=22.785;MAF_USDA=40.0
NC_035099.1	7936062	.	C	A	.	.	MAF_INRAE=22.152;MAF_USDA=25.294
NC_035099.1	7936064	.	A	G	.	.	MAF_INRAE=17.5;MAF_USDA=25.294
NC_035099.1	7936376	.	T	G	.	.	MAF_USDA=7.647
NC_035099.1	7936506	.	A	C	.	.	MAF_INRAE=9.494;MAF_USDA=29.412
NC_035099.1	7936538	.	T	C	.	.	MAF_USDA=14.706
NC_035099.1	7936565	.	C	G	.	.	MAF_INRAE=35.443;MAF_USDA=11.765
NC_035099.1	7936647	.	G	A	.	.	MAF_INRAE=19.62;MAF_USDA=31.176
NC_035099.1	7936666	.	A	C	.	.	MAF_USDA=2.459
NC_035099.1	7936696	.	T	C	.	.	MAF_USDA=2.459
NC_035099.1	7936795	.	A	C	.	.	MAF_INRAE=6.962
NC_035099.1	7936822	.	A	G	.	.	MAF_USDA=13.115
NC_035099.1	7936833	.	C	A	.	.	MAF_USDA=5.738
NC_035099.1	7936845	.	C	T	.	.	MAF_USDA=4.098
NC_035099.1	7936881	.	C	A	.	.	MAF_USDA=7.377
NC_035099.1	7936920	.	A	C	.	.	MAF_INRAE=1.667;MAF_USDA=1.639
NC_035099.1	7936921	.	A	C	.	.	MAF_INRAE=22.785;MAF_USDA=23.529
NC_035099.1	7936925	.	T	A	.	.	MAF_INRAE=20.253;MAF_USDA=15.294
NC_035099.1	7936963	.	A	G	.	.	MAF_INRAE=31.579;MAF_USDA=32.941
NC_035099.1	7936988	.	C	T	.	.	MAF_INRAE=26.316;MAF_USDA=23.77
NC_035099.1	7936997	.	A	G	.	.	MAF_USDA=4.918
NC_035099.1	7936998	.	G	A	.	.	MAF_INRAE=26.316;MAF_USDA=24.59
NC_035099.1	7937030	.	G	A	.	.	MAF_USDA=4.098
NC_035099.1	7937034	.	C	T	.	.	MAF_INRAE=15.19;MAF_USDA=14.754
NC_035099.1	7937043	.	T	A	.	.	MAF_INRAE=15.19;MAF_USDA=14.754
NC_035099.1	7937048	.	A	G	.	.	MAF_INRAE=37.975;MAF_USDA=33.529
NC_035099.1	7937069	.	ACA	ACT	.	.	MAF_USDA=43.75
NC_035099.1	7937074	.	T	A	.	.	MAF_INRAE=25.833
NC_035099.1	7937142	.	T	G	.	.	MAF_USDA=18.235
NC_035099.1	7937199	.	A	G	.	.	MAF_USDA=6.557
NC_035099.1	7937256	.	A	T	.	.	MAF_INRAE=15.19;MAF_USDA=13.934
NC_035099.1	7937308	.	C	A	.	.	MAF_USDA=1.695
NC_035099.1	7937372	.	T	C	.	.	MAF_INRAE=20.886;MAF_USDA=15.882
NC_035099.1	7937382	.	A	G	.	.	MAF_INRAE=23.333;MAF_USDA=25.882
NC_035099.1	7937432	.	G	A	.	.	MAF_USDA=5.738
NC_035099.1	7937515	.	G	T	.	.	MAF_USDA=4.098
NC_035099.1	7937524	.	C	T	.	.	MAF_INRAE=3.797;MAF_USDA=4.706
NC_035099.1	7937525	.	G	A	.	.	MAF_USDA=16.393
NC_035099.1	7937599	.	A	T	.	.	MAF_INRAE=22.152;MAF_USDA=32.787
NC_035099.1	7937613	.	G	A	.	.	MAF_USDA=1.639
NC_035099.1	7937617	.	G	A	.	.	MAF_USDA=2.459
NC_035099.1	7937644	.	C	T	.	.	MAF_INRAE=22.152;MAF_USDA=31.148
NC_035099.1	7937666	.	C	G	.	.	MAF_USDA=6.557
NC_035099.1	7937667	.	G	T	.	.	MAF_INRAE=22.152;MAF_USDA=31.967
NC_035099.1	7937691	.	T	G	.	.	MAF_USDA=16.667
NC_035099.1	7937696	.	C	T	.	.	MAF_USDA=16.667
NC_035099.1	7937710	.	G	C	.	.	MAF_USDA=16.667
NC_035099.1	7937712	.	C	G	.	.	MAF_USDA=16.667
NC_035099.1	7937713	.	A	C	.	.	MAF_USDA=16.667
NC_035099.1	7937729	.	C	G	.	.	MAF_INRAE=43.671;MAF_USDA=32.353
NC_035099.1	7937734	.	T	C	.	.	MAF_INRAE=43.671;MAF_USDA=32.353
NC_035099.1	7937759	.	C	T	.	.	MAF_INRAE=43.038;MAF_USDA=37.059
NC_035099.1	7937769	.	G	T	.	.	MAF_USDA=2.459
NC_035099.1	7937776	.	A	T	.	.	MAF_INRAE=6.962
NC_035099.1	7937788	.	G	C	.	.	MAF_INRAE=7.5
NC_035099.1	7937827	.	C	T	.	.	MAF_INRAE=44.304;MAF_USDA=33.529
NC_035099.1	7937935	.	A	T	.	.	MAF_INRAE=34.177;MAF_USDA=31.25
NC_035099.1	7937940	.	A	C	.	.	MAF_INRAE=3.165;MAF_USDA=2.353
NC_035099.1	7937972	.	C	A	.	.	MAF_USDA=5.882
NC_035099.1	7938056	.	T	A	.	.	MAF_INRAE=46.203;MAF_USDA=31.176
NC_035099.1	7938065	.	C	A	.	.	MAF_INRAE=46.667
NC_035099.1	7938075	.	A	G	.	.	MAF_INRAE=45.0
NC_035099.1	7938077	.	T	A	.	.	MAF_INRAE=44.167
NC_035099.1	7938079	.	A	G	.	.	MAF_INRAE=45.0
NC_035099.1	7938096	.	G	C	.	.	MAF_INRAE=16.667
NC_035099.1	7938340	.	G	A	.	.	MAF_INRAE=36.842;MAF_USDA=32.353
NC_035099.1	7938369	.	C	T	.	.	MAF_INRAE=43.671;MAF_USDA=31.176
NC_035099.1	7938370	.	T	G	.	.	MAF_INRAE=45.833;MAF_USDA=31.176
NC_035099.1	7938371	.	C	T	.	.	MAF_INRAE=45.833;MAF_USDA=32.353
NC_035099.1	7938380	.	A	T	.	.	MAF_USDA=1.639
NC_035099.1	7938383	.	T	G	.	.	MAF_INRAE=43.671;MAF_USDA=32.353
NC_035099.1	7938385	.	A	T	.	.	MAF_USDA=2.459
NC_035099.1	7938386	.	T	A	.	.	MAF_INRAE=45.833;MAF_USDA=32.353
NC_035099.1	7938389	.	T	G	.	.	MAF_INRAE=45.833;MAF_USDA=32.353
NC_035099.1	7938409	.	G	C	.	.	MAF_INRAE=6.962
NC_035099.1	7938484	.	A	C	.	.	MAF_INRAE=24.167;MAF_USDA=26.506
NC_035099.1	7938519	.	A	T	.	.	MAF_INRAE=36.842;MAF_USDA=29.412
NC_035099.1	7938521	.	G	A	.	.	MAF_INRAE=13.333;MAF_USDA=12.295
NC_035099.1	7940092	.	T	G	.	.	MAF_USDA=31.25
NC_035099.1	7940111	.	A	C	.	.	MAF_USDA=30.588
NC_035099.1	7940159	.	C	T	.	.	MAF_INRAE=6.962
NC_035099.1	7940184	.	G	A	.	.	MAF_INRAE=1.667;MAF_USDA=1.667
NC_035099.1	7940199	.	C	A	.	.	MAF_INRAE=44.304;MAF_USDA=35.119
NC_035099.1	7940220	.	C	A	.	.	MAF_INRAE=10.833;MAF_USDA=3.39
NC_035099.1	7940247	.	T	A	.	.	MAF_INRAE=15.19;MAF_USDA=13.115
NC_035099.1	7940252	.	CG	CA	.	.	MAF_USDA=6.25
NC_035099.1	7940253	.	G	A	.	.	MAF_INRAE=5.263;MAF_USDA=8.333
NC_035099.1	7940258	.	G	A	.	.	MAF_INRAE=15.19;MAF_USDA=13.115
NC_035099.1	7940349	.	G	C	.	.	MAF_INRAE=15.19
NC_035099.1	7940365	.	G	T	.	.	MAF_INRAE=2.5;MAF_USDA=2.941
NC_035099.1	7940370	.	G	T	.	.	MAF_INRAE=6.962;MAF_USDA=1.639
NC_035099.1	7940451	.	G	A	.	.	MAF_INRAE=21.667;MAF_USDA=9.412
NC_035099.1	7940452	.	T	A	.	.	MAF_USDA=1.639
NC_035099.1	7940460	.	G	A	.	.	MAF_USDA=3.279
NC_035099.1	7940561	.	C	G	.	.	MAF_USDA=21.176
NC_035099.1	7940571	.	A	T	.	.	MAF_USDA=15.574
NC_035099.1	7940574	.	T	G	.	.	MAF_USDA=5.738
NC_035099.1	7940598	.	C	A	.	.	MAF_USDA=1.639
NC_035099.1	7940620	.	A	G	.	.	MAF_USDA=20.0
NC_035099.1	7941090	.	G	A	.	.	MAF_INRAE=21.053;MAF_USDA=13.934
NC_035099.1	7941093	.	C	T	.	.	MAF_INRAE=36.842;MAF_USDA=31.25
NC_035099.1	7941132	.	C	T	.	.	MAF_INRAE=2.5;MAF_USDA=1.765
NC_035099.1	7941133	.	A	G	.	.	MAF_USDA=4.098
NC_035099.1	7941219	.	G	A	.	.	MAF_USDA=2.459
NC_035099.1	7941241	.	G	T	.	.	MAF_INRAE=21.053;MAF_USDA=13.934
NC_035099.1	7941242	.	C	T	.	.	MAF_USDA=13.934
NC_035099.1	7941268	.	T	G	.	.	MAF_INRAE=19.62;MAF_USDA=40.0
NC_035099.1	7941279	.	A	T	.	.	MAF_INRAE=19.62;MAF_USDA=40.588
NC_035099.1	7941330	.	G	T	.	.	MAF_USDA=3.333
NC_035099.1	7941352	.	T	C	.	.	MAF_USDA=6.557
NC_035099.1	7941482	.	A	C	.	.	MAF_USDA=7.059
NC_035099.1	7941487	.	T	C	.	.	MAF_INRAE=19.62;MAF_USDA=48.824
NC_035099.1	7941505	.	T	G	.	.	MAF_INRAE=6.962
NC_035099.1	7941530	.	T	C	.	.	MAF_INRAE=19.62;MAF_USDA=49.412
NC_035099.1	7941550	.	C	A	.	.	MAF_INRAE=15.19;MAF_USDA=13.115
NC_035099.1	7941559	.	T	C	.	.	MAF_INRAE=34.177;MAF_USDA=9.412
NC_035099.1	7941565	.	C	T	.	.	MAF_INRAE=4.43;MAF_USDA=7.059
NC_035099.1	7941592	.	G	C	.	.	MAF_INRAE=4.43;MAF_USDA=31.765
NC_035099.1	7941653	.	C	T	.	.	MAF_INRAE=20.253;MAF_USDA=20.833
NC_035099.1	7941708	.	A	C	.	.	MAF_USDA=20.833
NC_035099.1	7941709	.	T	C	.	.	MAF_USDA=20.833
NC_035099.1	7941715	.	C	T	.	.	MAF_USDA=1.667
NC_035099.1	7941716	.	G	A	.	.	MAF_INRAE=20.253;MAF_USDA=49.405
NC_035099.1	7941728	.	C	T	.	.	MAF_USDA=1.639
NC_035099.1	7941741	.	G	T	.	.	MAF_INRAE=15.19;MAF_USDA=26.23
NC_035099.1	7941743	.	T	C	.	.	MAF_INRAE=19.62;MAF_USDA=49.412
NC_035099.1	7941745	.	G	T	.	.	MAF_USDA=11.475
NC_035099.1	7941754	.	C	T	.	.	MAF_INRAE=19.62;MAF_USDA=50.0
NC_035099.1	7941775	.	G	T	.	.	MAF_USDA=4.098
NC_035099.1	7941868	.	G	C	.	.	MAF_INRAE=19.62;MAF_USDA=50.0
NC_035099.1	7941921	.	G	A	.	.	MAF_INRAE=20.253;MAF_USDA=50.0
NC_035099.1	7941924	.	C	T	.	.	MAF_USDA=3.279
NC_035099.1	7941931	.	G	T	.	.	MAF_USDA=11.176
NC_035099.1	7941937	.	G	A	.	.	MAF_INRAE=20.253;MAF_USDA=50.0
NC_035099.1	7942060	.	G	A	.	.	MAF_USDA=4.706
NC_035099.1	7942100	.	G	A	.	.	MAF_INRAE=19.62;MAF_USDA=41.176
NC_035099.1	7942121	.	G	A	.	.	MAF_USDA=3.279
NC_035099.1	7942129	.	C	T	.	.	MAF_INRAE=34.177;MAF_USDA=9.412
NC_035099.1	7942140	.	T	G	.	.	MAF_USDA=10.417
NC_035099.1	7942201	.	G	A	.	.	MAF_USDA=1.639
NC_035099.1	7942242	.	C	T	.	.	MAF_USDA=1.639
NC_035099.1	7942247	.	A	G	.	.	MAF_INRAE=19.62;MAF_USDA=42.941
NC_035099.1	7942254	.	C	G	.	.	MAF_INRAE=19.62;MAF_USDA=20.833
NC_035099.1	7942286	.	G	A	.	.	MAF_USDA=1.639
NC_035099.1	7942367	.	G	T	.	.	MAF_INRAE=5.263
NC_035099.1	7942452	.	G	T	.	.	MAF_INRAE=24.167;MAF_USDA=19.412
NC_035099.1	7942512	.	T	G	.	.	MAF_USDA=23.276
NC_035099.1	7942519	.	C	T	.	.	MAF_USDA=43.75
NC_035099.1	7942572	.	G	A	.	.	MAF_INRAE=19.62;MAF_USDA=48.824
NC_035099.1	7942576	.	A	C	.	.	MAF_INRAE=15.19;MAF_USDA=25.41
NC_035099.1	7942606	.	A	T	.	.	MAF_INRAE=19.62;MAF_USDA=50.0
NC_035099.1	7942679	.	C	T	.	.	MAF_INRAE=16.456;MAF_USDA=25.41
NC_035099.1	7942711	.	A	G	.	.	MAF_INRAE=25.949;MAF_USDA=20.238
NC_035099.1	7942765	.	T	G	.	.	MAF_USDA=1.667
NC_035099.1	7942776	.	G	A	.	.	MAF_INRAE=17.089;MAF_USDA=15.0
NC_035099.1	7942781	.	C	A	.	.	MAF_INRAE=41.772;MAF_USDA=10.119
NC_035099.1	7942794	.	C	T	.	.	MAF_INRAE=25.949;MAF_USDA=20.833
NC_035099.1	7942819	.	T	A	.	.	MAF_USDA=4.167
NC_035099.1	7942922	.	T	G	.	.	MAF_INRAE=5.696;MAF_USDA=8.929
NC_035099.1	7942933	.	C	T	.	.	MAF_USDA=1.667
NC_035099.1	7942939	.	C	T	.	.	MAF_USDA=5.833
NC_035099.1	7942978	.	T	G	.	.	MAF_USDA=3.333
NC_035099.1	7942987	.	C	T	.	.	MAF_USDA=1.667
NC_035099.1	7943031	.	T	A	.	.	MAF_INRAE=26.316;MAF_USDA=44.643
NC_035099.1	7943040	.	T	G	.	.	MAF_USDA=3.333
NC_035099.1	7943048	.	T	A	.	.	MAF_INRAE=41.772;MAF_USDA=9.524
NC_035099.1	7943059	.	G	T	.	.	MAF_INRAE=5.696;MAF_USDA=33.333
NC_035099.1	7943125	.	G	T	.	.	MAF_USDA=4.706
NC_035099.1	7943142	.	G	A	.	.	MAF_USDA=10.656
NC_035099.1	7943217	.	C	A	.	.	MAF_INRAE=19.62;MAF_USDA=49.412
NC_035099.1	7943226	.	T	A	.	.	MAF_INRAE=19.62;MAF_USDA=50.0
NC_035099.1	7943271	.	C	T	.	.	MAF_USDA=14.118
NC_035099.1	7943278	.	C	A	.	.	MAF_USDA=47.059
NC_035099.1	7943313	.	A	T	.	.	MAF_USDA=9.016
NC_035099.1	7943348	.	A	G	.	.	MAF_USDA=1.639
NC_035099.1	7943372	.	T	C	.	.	MAF_INRAE=19.62;MAF_USDA=48.235
NC_035099.1	7943377	.	T	C	.	.	MAF_USDA=1.639
NC_035099.1	7943378	.	G	A	.	.	MAF_USDA=1.639
NC_035099.1	7943418	.	A	T	.	.	MAF_USDA=3.279
NC_035099.1	7943426	.	T	C	.	.	MAF_USDA=13.934
NC_035099.1	7943470	.	A	G	.	.	MAF_INRAE=34.177;MAF_USDA=9.412
NC_035099.1	7943525	.	T	G	.	.	MAF_INRAE=4.43;MAF_USDA=7.059
NC_035099.1	7943567	.	A	T	.	.	MAF_INRAE=2.5;MAF_USDA=1.765
NC_035099.1	7943577	.	G	A	.	.	MAF_INRAE=15.19;MAF_USDA=15.574
NC_035099.1	7943582	.	C	T	.	.	MAF_INRAE=47.468;MAF_USDA=31.176
NC_035099.1	7943634	.	A	T	.	.	MAF_USDA=2.459
NC_035099.1	7943651	.	A	G	.	.	MAF_USDA=1.639
NC_035099.1	7943655	.	C	A	.	.	MAF_USDA=1.639
NC_035099.1	7943674	.	A	C	.	.	MAF_INRAE=41.139;MAF_USDA=39.583
NC_035099.1	7943682	.	T	C	.	.	MAF_USDA=39.634
NC_035099.1	7943737	.	T	C	.	.	MAF_INRAE=4.43;MAF_USDA=14.118
NC_035099.1	7943775	.	T	C	.	.	MAF_USDA=3.279
NC_035099.1	7943790	.	A	G	.	.	MAF_INRAE=1.667;MAF_USDA=2.083
NC_035099.1	7943814	.	G	C	.	.	MAF_INRAE=4.43;MAF_USDA=30.0
NC_035099.1	7943825	.	T	A	.	.	MAF_INRAE=1.667;MAF_USDA=4.706
NC_035099.1	7943842	.	A	G	.	.	MAF_INRAE=17.5;MAF_USDA=25.0
NC_035099.1	7943857	.	C	T	.	.	MAF_USDA=6.557
NC_035099.1	7943882	.	G	T	.	.	MAF_USDA=15.882
NC_035099.1	7943885	.	T	A	.	.	MAF_INRAE=17.5;MAF_USDA=48.235
NC_035099.1	7943896	.	G	A	.	.	MAF_USDA=2.459
NC_035099.1	7943910	.	T	C	.	.	MAF_USDA=2.459
NC_035099.1	7943924	.	G	A	.	.	MAF_USDA=20.833
NC_035099.1	7944004	.	T	G	.	.	MAF_USDA=20.0
NC_035099.1	7944009	.	C	A	.	.	MAF_INRAE=20.886;MAF_USDA=14.706
NC_035099.1	7944178	.	G	A	.	.	MAF_USDA=3.279
NC_035099.1	7944272	.	A	C	.	.	MAF_INRAE=4.43;MAF_USDA=29.412
NC_035099.1	7944293	.	G	A	.	.	MAF_INRAE=19.62;MAF_USDA=49.412
NC_035099.1	7944296	.	G	A	.	.	MAF_INRAE=17.5;MAF_USDA=49.412
NC_035099.1	7944413	.	G	A	.	.	MAF_USDA=13.115
NC_035099.1	7944426	.	G	A	.	.	MAF_USDA=10.656
NC_035099.1	7944453	.	A	T	.	.	MAF_USDA=18.75
NC_035099.1	7944454	.	A	G	.	.	MAF_USDA=18.75
NC_035099.1	7944456	.	T	C	.	.	MAF_USDA=18.75
NC_035099.1	7944462	.	C	A	.	.	MAF_INRAE=20.886;MAF_USDA=50.0
NC_035099.1	7944502	.	T	A	.	.	MAF_USDA=6.557
NC_035099.1	7944539	.	A	C	.	.	MAF_USDA=1.639
NC_035099.1	7944810	.	G	A	.	.	MAF_INRAE=18.987;MAF_USDA=49.412
NC_035099.1	7944845	.	C	G	.	.	MAF_USDA=1.639
NC_035099.1	7944846	.	A	G	.	.	MAF_INRAE=6.962
NC_035099.1	7944851	.	A	G	.	.	MAF_INRAE=20.253;MAF_USDA=49.412
NC_035099.1	7944875	.	G	C	.	.	MAF_USDA=6.557
NC_035099.1	7944881	.	C	T	.	.	MAF_USDA=3.279
NC_035099.1	7944923	.	C	T	.	.	MAF_USDA=18.824
NC_035099.1	7945020	.	C	T	.	.	MAF_USDA=7.377
NC_035099.1	7945091	.	C	G	.	.	MAF_USDA=1.639
NC_035099.1	7945112	.	G	A	.	.	MAF_INRAE=19.62;MAF_USDA=47.647
NC_035099.1	7945117	.	G	A	.	.	MAF_USDA=4.706
NC_035099.1	7945145	.	C	T	.	.	MAF_USDA=6.557
NC_035099.1	7945271	.	T	C	.	.	MAF_USDA=1.639
NC_035099.1	7945278	.	C	T	.	.	MAF_INRAE=10.759;MAF_USDA=11.765
NC_035099.1	7945327	.	T	G	.	.	MAF_INRAE=4.43;MAF_USDA=30.0
NC_035099.1	7945378	.	G	A	.	.	MAF_USDA=1.639
NC_035099.1	7945379	.	A	G	.	.	MAF_USDA=1.639
NC_035099.1	7945453	.	C	A	.	.	MAF_INRAE=20.886
NC_035099.1	7945456	.	G	A	.	.	MAF_USDA=4.118
NC_035099.1	7945477	.	G	A	.	.	MAF_INRAE=3.165;MAF_USDA=2.353
NC_035099.1	7945495	.	A	G	.	.	MAF_INRAE=41.139;MAF_USDA=26.471
NC_035099.1	7945523	.	T	C	.	.	MAF_INRAE=4.43;MAF_USDA=7.059
NC_035099.1	7945565	.	A	G	.	.	MAF_INRAE=19.62;MAF_USDA=46.471
NC_035099.1	7945575	.	G	T	.	.	MAF_INRAE=5.696;MAF_USDA=7.059
NC_035099.1	7945580	.	T	A	.	.	MAF_INRAE=1.667;MAF_USDA=1.176
NC_035099.1	7945603	.	T	G	.	.	MAF_INRAE=20.253;MAF_USDA=45.294
NC_035099.1	7945605	.	C	T	.	.	MAF_INRAE=18.333;MAF_USDA=45.294
NC_035099.1	7945646	.	C	T	.	.	MAF_USDA=4.706
NC_035099.1	7945652	.	G	T	.	.	MAF_INRAE=16.667;MAF_USDA=18.75
NC_035099.1	7945689	.	C	G	.	.	MAF_USDA=1.639
NC_035099.1	7945755	.	A	T	.	.	MAF_INRAE=6.329
NC_035099.1	7945756	.	C	A	.	.	MAF_INRAE=6.667
NC_035099.1	7945803	.	C	T	.	.	MAF_INRAE=5.263
NC_035099.1	7945836	.	C	T	.	.	MAF_INRAE=20.886;MAF_USDA=48.235
NC_035099.1	7945897	.	C	A	.	.	MAF_USDA=11.176
NC_035099.1	7945928	.	T	A	.	.	MAF_USDA=16.667
NC_035099.1	7945952	.	CT	CC	.	.	MAF_USDA=31.25
NC_035099.1	7945953	.	T	C	.	.	MAF_INRAE=20.253
NC_035099.1	7945970	.	T	G	.	.	MAF_USDA=6.557
NC_035099.1	7945991	.	T	C	.	.	MAF_INRAE=5.063;MAF_USDA=41.765
NC_035099.1	7946029	.	T	C	.	.	MAF_INRAE=2.5;MAF_USDA=4.118
NC_035099.1	7946062	.	CTTTTA	CTTTTC	.	.	MAF_USDA=31.25
NC_035099.1	7946067	.	A	C	.	.	MAF_INRAE=33.544
NC_035099.1	7946096	.	G	A	.	.	MAF_USDA=4.167
NC_035099.1	7946285	.	C	A	.	.	MAF_INRAE=20.253;MAF_USDA=45.882
NC_035099.1	7946345	.	T	G	.	.	MAF_INRAE=14.557;MAF_USDA=1.639
NC_035099.1	7946478	.	G	A	.	.	MAF_USDA=1.639
NC_035099.1	7946532	.	T	A	.	.	MAF_USDA=29.412
NC_035099.1	7946549	.	T	A	.	.	MAF_USDA=30.328
NC_035099.1	7946623	.	G	A	.	.	MAF_USDA=1.639
NC_035099.1	7946666	.	A	C	.	.	MAF_USDA=2.083
NC_035099.1	7946669	.	C	G	.	.	MAF_USDA=18.75
NC_035099.1	7946682	.	C	A	.	.	MAF_USDA=7.647
NC_035099.1	7946686	.	T	C	.	.	MAF_INRAE=22.152;MAF_USDA=20.0
NC_035099.1	7946739	.	T	C	.	.	MAF_USDA=5.738
NC_035099.1	7946791	.	T	C	.	.	MAF_INRAE=5.263
NC_035099.1	7946802	.	G	C	.	.	MAF_INRAE=20.253;MAF_USDA=47.647
NC_035099.1	7946831	.	G	A	.	.	MAF_USDA=16.667
NC_035099.1	7946835	.	A	G	.	.	MAF_INRAE=20.253;MAF_USDA=22.353
NC_035099.1	7946838	.	G	T	.	.	MAF_INRAE=17.5;MAF_USDA=20.0
NC_035099.1	7946846	.	A	C	.	.	MAF_INRAE=20.253;MAF_USDA=47.647
NC_035099.1	7946848	.	T	A	.	.	MAF_USDA=8.235
NC_035099.1	7946884	.	G	T	.	.	MAF_INRAE=7.5
NC_035099.1	7946891	.	A	G	.	.	MAF_USDA=1.639
NC_035099.1	7947070	.	A	C	.	.	MAF_USDA=7.831
NC_035099.1	7947071	.	A	G	.	.	MAF_USDA=8.434
NC_035099.1	7947144	.	C	T	.	.	MAF_INRAE=6.962
NC_035099.1	7947161	.	A	C	.	.	MAF_INRAE=40.506;MAF_USDA=27.711
NC_035099.1	7947163	.	T	G	.	.	MAF_USDA=2.083
NC_035099.1	7947200	.	C	A	.	.	MAF_INRAE=19.62;MAF_USDA=18.072
NC_035099.1	7947205	.	A	T	.	.	MAF_USDA=2.542
NC_035099.1	7947217	.	G	A	.	.	MAF_INRAE=15.789;MAF_USDA=1.695
NC_035099.1	7947218	.	C	T	.	.	MAF_INRAE=19.62;MAF_USDA=43.373
NC_035099.1	7947337	.	T	C	.	.	MAF_USDA=5.085
NC_035099.1	7947345	.	T	C	.	.	MAF_USDA=18.75
NC_035099.1	7947410	.	G	A	.	.	MAF_USDA=5.932
NC_035099.1	7947545	.	G	T	.	.	MAF_INRAE=20.886;MAF_USDA=18.75
NC_035099.1	7947580	.	A	G	.	.	MAF_INRAE=1.667;MAF_USDA=4.118
NC_035099.1	7947698	.	A	C	.	.	MAF_USDA=28.235
NC_035099.1	7947707	.	T	C	.	.	MAF_INRAE=47.468;MAF_USDA=25.294
NC_035099.1	7947757	.	C	T	.	.	MAF_USDA=1.639
NC_035099.1	7947795	.	T	A	.	.	MAF_USDA=3.279
NC_035099.1	7947810	.	G	A	.	.	MAF_INRAE=19.62;MAF_USDA=46.471
NC_035099.1	7947822	.	C	A	.	.	MAF_INRAE=10.759
NC_035099.1	7947831	.	T	C	.	.	MAF_INRAE=19.62;MAF_USDA=45.882
NC_035099.1	7947902	.	A	G	.	.	MAF_INRAE=19.62;MAF_USDA=45.882
NC_035099.1	7947907	.	G	T	.	.	MAF_USDA=4.118
NC_035099.1	7947933	.	C	T	.	.	MAF_USDA=1.639
NC_035099.1	7947942	.	C	A	.	.	MAF_USDA=1.667
NC_035099.1	7947945	.	C	A	.	.	MAF_USDA=1.667
NC_035099.1	7947946	.	G	A	.	.	MAF_USDA=16.667
NC_035099.1	7948041	.	A	T	.	.	MAF_INRAE=17.5;MAF_USDA=18.75
NC_035099.1	7948042	.	A	T	.	.	MAF_INRAE=17.5;MAF_USDA=18.75
NC_035099.1	7948061	.	C	A	.	.	MAF_INRAE=19.62;MAF_USDA=41.176
NC_035099.1	7948151	.	T	C	.	.	MAF_USDA=7.647
NC_035099.1	7948232	.	T	A	.	.	MAF_USDA=2.459
NC_035099.1	7948249	.	T	C	.	.	MAF_INRAE=17.5;MAF_USDA=17.647
NC_035099.1	7948293	.	T	G	.	.	MAF_USDA=4.098
NC_035099.1	7948356	.	A	T	.	.	MAF_INRAE=10.759
NC_035099.1	7948401	.	G	A	.	.	MAF_INRAE=2.5;MAF_USDA=1.765
NC_035099.1	7948419	.	T	C	.	.	MAF_USDA=27.059
NC_035099.1	7948426	.	T	G	.	.	MAF_INRAE=20.886;MAF_USDA=20.588
NC_035099.1	7948570	.	G	A	.	.	MAF_INRAE=20.886;MAF_USDA=21.176
NC_035099.1	7948586	.	G	T	.	.	MAF_USDA=5.738
NC_035099.1	7948616	.	T	G	.	.	MAF_USDA=1.639
NC_035099.1	7948617	.	A	G	.	.	MAF_INRAE=6.962
NC_035099.1	7948621	.	C	A	.	.	MAF_INRAE=15.789;MAF_USDA=1.639
NC_035099.1	7948631	.	C	A	.	.	MAF_INRAE=20.886;MAF_USDA=20.588
NC_035099.1	7948654	.	G	A	.	.	MAF_INRAE=20.886;MAF_USDA=15.294
NC_035099.1	7948724	.	G	A	.	.	MAF_INRAE=14.557;MAF_USDA=3.279
NC_035099.1	7948760	.	G	A	.	.	MAF_INRAE=20.886;MAF_USDA=13.529
NC_035099.1	7948774	.	T	C	.	.	MAF_INRAE=19.62;MAF_USDA=27.647
NC_035099.1	7948814	.	A	G	.	.	MAF_INRAE=1.667;MAF_USDA=4.118
NC_035099.1	7948835	.	C	A	.	.	MAF_USDA=2.459
NC_035099.1	7948843	.	C	T	.	.	MAF_USDA=2.459
NC_035099.1	7948904	.	G	A	.	.	MAF_USDA=4.918
NC_035099.1	7948905	.	T	G	.	.	MAF_USDA=4.098
NC_035099.1	7948911	.	C	A	.	.	MAF_USDA=8.824
NC_035099.1	7948980	.	G	C	.	.	MAF_USDA=1.639
NC_035099.1	7948984	.	G	A	.	.	MAF_USDA=1.639
NC_035099.1	7949026	.	C	T	.	.	MAF_USDA=1.639
NC_035099.1	7949083	.	C	A	.	.	MAF_USDA=28.235
NC_035099.1	7949146	.	C	T	.	.	MAF_USDA=1.639
NC_035099.1	7949147	.	C	A	.	.	MAF_INRAE=41.139;MAF_USDA=26.471
NC_035099.1	7949312	.	G	A	.	.	MAF_INRAE=48.101
NC_035099.1	7949402	.	G	A	.	.	MAF_INRAE=15.823;MAF_USDA=15.574
NC_035099.1	7949405	.	C	A	.	.	MAF_USDA=1.639
NC_035099.1	7949426	.	G	T	.	.	MAF_USDA=1.639
NC_035099.1	7949427	.	T	A	.	.	MAF_USDA=1.639
NC_035099.1	7949463	.	A	T	.	.	MAF_USDA=3.279
NC_035099.1	7949565	.	C	A	.	.	MAF_USDA=3.279
NC_035099.1	7949574	.	A	T	.	.	MAF_INRAE=47.468;MAF_USDA=31.176
NC_035099.1	7949738	.	C	A	.	.	MAF_INRAE=20.886;MAF_USDA=20.0
NC_035099.1	7949788	.	A	T	.	.	MAF_USDA=1.639
NC_035099.1	7949818	.	T	C	.	.	MAF_USDA=41.667
NC_035099.1	7949819	.	A	T	.	.	MAF_USDA=37.5
NC_035099.1	7949821	.	T	C	.	.	MAF_INRAE=45.0;MAF_USDA=39.583
NC_035099.1	7949824	.	C	G	.	.	MAF_INRAE=45.0
NC_035099.1	7949827	.	C	T,G	.	.	MAF_INRAE=45.0;MAF_USDA=41.667
NC_035099.1	7949828	.	A	G	.	.	MAF_INRAE=45.0
NC_035099.1	7949831	.	C	G	.	.	MAF_INRAE=45.0;MAF_USDA=39.583
NC_035099.1	7949834	.	G	A	.	.	MAF_INRAE=45.0
NC_035099.1	7949836	.	G	A	.	.	MAF_USDA=39.583
NC_035099.1	7949838	.	A	T	.	.	MAF_USDA=41.667
NC_035099.1	7949839	.	G	A	.	.	MAF_USDA=39.583
NC_035099.1	7949882	.	C	A	.	.	MAF_INRAE=35.443;MAF_USDA=31.176
NC_035099.1	7949883	.	G	A	.	.	MAF_INRAE=7.5
NC_035099.1	7949921	.	A	C	.	.	MAF_INRAE=19.62;MAF_USDA=25.882
NC_035099.1	7949961	.	C	T	.	.	MAF_USDA=4.706
NC_035099.1	7949967	.	T	A	.	.	MAF_INRAE=18.333;MAF_USDA=4.167
NC_035099.1	7949969	.	C	A	.	.	MAF_USDA=4.167
NC_035099.1	7950011	.	T	C	.	.	MAF_USDA=8.235
NC_035099.1	7950030	.	G	A	.	.	MAF_USDA=6.471
NC_035099.1	7950035	.	A	T	.	.	MAF_USDA=1.639
NC_035099.1	7950043	.	T	C	.	.	MAF_INRAE=20.253;MAF_USDA=4.167
NC_035099.1	7950140	.	C	T	.	.	MAF_INRAE=17.5;MAF_USDA=25.882
NC_035099.1	7950246	.	C	T	.	.	MAF_USDA=4.167
NC_035099.1	7950257	.	C	T	.	.	MAF_USDA=1.667
NC_035099.1	7950326	.	C	A	.	.	MAF_USDA=1.695
NC_035099.1	7950341	.	G	C	.	.	MAF_USDA=17.47
NC_035099.1	7950352	.	A	T	.	.	MAF_USDA=14.583
NC_035099.1	7950353	.	A	T	.	.	MAF_USDA=14.583
NC_035099.1	7950758	.	A	T	.	.	MAF_USDA=2.459
NC_035099.1	7950828	.	G	C	.	.	MAF_INRAE=26.582;MAF_USDA=18.824
NC_035099.1	7950832	.	T	C	.	.	MAF_USDA=5.738
NC_035099.1	7950923	.	A	C	.	.	MAF_INRAE=2.5
NC_035099.1	7950984	.	C	A	.	.	MAF_USDA=1.639
NC_035099.1	7951009	.	G	A	.	.	MAF_INRAE=44.937;MAF_USDA=18.824
NC_035099.1	7951036	.	C	T	.	.	MAF_INRAE=17.5;MAF_USDA=21.176
NC_035099.1	7951073	.	C	A	.	.	MAF_INRAE=2.5;MAF_USDA=1.176
NC_035099.1	7951097	.	G	T	.	.	MAF_USDA=4.098
NC_035099.1	7951121	.	A	C	.	.	MAF_USDA=10.417
NC_035099.1	7951134	.	A	G	.	.	MAF_USDA=10.417
NC_035099.1	7951151	.	C	T	.	.	MAF_INRAE=20.833;MAF_USDA=14.583
NC_035099.1	7951156	.	T	A	.	.	MAF_USDA=2.459
NC_035099.1	7951160	.	A	T	.	.	MAF_INRAE=20.833;MAF_USDA=14.583
NC_035099.1	7951162	.	C	A	.	.	MAF_INRAE=20.833;MAF_USDA=14.583
NC_035099.1	7951188	.	A	T	.	.	MAF_USDA=5.738
NC_035099.1	7951241	.	T	C	.	.	MAF_USDA=4.098
NC_035099.1	7951298	.	G	A	.	.	MAF_USDA=3.279
NC_035099.1	7951314	.	A	G	.	.	MAF_INRAE=10.833;MAF_USDA=11.176
NC_035099.1	7951356	.	T	G	.	.	MAF_USDA=1.639
NC_035099.1	7951402	.	T	A	.	.	MAF_USDA=4.098
NC_035099.1	7951583	.	T	C	.	.	MAF_USDA=2.459
NC_035099.1	7951586	.	C	T	.	.	MAF_USDA=6.471
NC_035099.1	7951617	.	A	C	.	.	MAF_INRAE=20.886;MAF_USDA=11.765
NC_035099.1	7951665	.	T	C	.	.	MAF_INRAE=25.949;MAF_USDA=47.647
NC_035099.1	7951690	.	G	T	.	.	MAF_USDA=4.918
NC_035099.1	7951777	.	A	G	.	.	MAF_INRAE=16.456;MAF_USDA=7.059
NC_035099.1	7951791	.	T	G	.	.	MAF_USDA=3.279
NC_035099.1	7951895	.	C	G	.	.	MAF_USDA=1.639
NC_035099.1	7951903	.	T	C	.	.	MAF_USDA=1.639
NC_035099.1	7951987	.	G	A	.	.	MAF_USDA=8.824
NC_035099.1	7952067	.	A	G	.	.	MAF_USDA=1.639
NC_035099.1	7952227	.	G	T	.	.	MAF_INRAE=11.667;MAF_USDA=4.098
NC_035099.1	7952229	.	A	G	.	.	MAF_USDA=10.417
NC_035099.1	7952242	.	C	A	.	.	MAF_INRAE=1.667;MAF_USDA=2.083
NC_035099.1	7952321	.	G	A	.	.	MAF_USDA=4.098
NC_035099.1	7952344	.	C	T	.	.	MAF_USDA=1.639
NC_035099.1	7952420	.	C	A	.	.	MAF_USDA=10.417
NC_035099.1	7952439	.	G	A	.	.	MAF_INRAE=10.833;MAF_USDA=6.557
NC_035099.1	7952498	.	G	A	.	.	MAF_INRAE=1.667;MAF_USDA=8.824
NC_035099.1	7952505	.	G	T	.	.	MAF_INRAE=10.833;MAF_USDA=16.471
NC_035099.1	7952511	.	C	T	.	.	MAF_INRAE=10.833;MAF_USDA=7.377
NC_035099.1	7952576	.	A	T	.	.	MAF_INRAE=10.833;MAF_USDA=16.471
NC_035099.1	7952658	.	A	G	.	.	MAF_INRAE=5.263;MAF_USDA=1.639
NC_035099.1	7952661	.	G	A	.	.	MAF_USDA=1.639
NC_035099.1	7952668	.	A	C	.	.	MAF_INRAE=35.443;MAF_USDA=10.588
NC_035099.1	7952712	.	C	A	.	.	MAF_USDA=11.176
NC_035099.1	7952726	.	A	G	.	.	MAF_INRAE=5.263
NC_035099.1	7952762	.	G	C	.	.	MAF_USDA=11.176
NC_035099.1	7952793	.	A	G	.	.	MAF_INRAE=10.759
NC_035099.1	7952814	.	T	G	.	.	MAF_USDA=2.459
NC_035099.1	7952874	.	T	A	.	.	MAF_INRAE=14.557;MAF_USDA=27.647
NC_035099.1	7952933	.	A	T	.	.	MAF_INRAE=10.759
NC_035099.1	7952940	.	G	A	.	.	MAF_INRAE=5.0;MAF_USDA=12.941
NC_035099.1	7952947	.	G	A	.	.	MAF_INRAE=10.759
NC_035099.1	7952949	.	C	T	.	.	MAF_INRAE=12.5
NC_035099.1	7952964	.	T	G	.	.	MAF_USDA=7.647
NC_035099.1	7952967	.	A	G	.	.	MAF_USDA=1.639
NC_035099.1	7952997	.	G	A	.	.	MAF_USDA=10.656
NC_035099.1	7953011	.	A	G	.	.	MAF_INRAE=9.494;MAF_USDA=16.667
NC_035099.1	7953031	.	C	T	.	.	MAF_USDA=2.459
NC_035099.1	7953073	.	C	T	.	.	MAF_USDA=10.87
NC_035099.1	7953078	.	G	A	.	.	MAF_INRAE=10.127;MAF_USDA=15.476
NC_035099.1	7953085	.	C	A	.	.	MAF_INRAE=5.263
NC_035099.1	7953107	.	C	T	.	.	MAF_INRAE=1.667;MAF_USDA=10.714
NC_035099.1	7953148	.	C	T	.	.	MAF_USDA=10.87
NC_035099.1	7953190	.	T	C	.	.	MAF_INRAE=10.833;MAF_USDA=13.934
NC_035099.1	7953217	.	G	A	.	.	MAF_INRAE=20.0;MAF_USDA=17.391
NC_035099.1	7953356	.	A	T	.	.	MAF_USDA=4.918
NC_035099.1	7953463	.	G	A	.	.	MAF_USDA=10.714
NC_035099.1	7953467	.	G	C	.	.	MAF_INRAE=5.263
NC_035099.1	7953478	.	A	G	.	.	MAF_USDA=2.083
NC_035099.1	7953549	.	G	A	.	.	MAF_INRAE=5.833;MAF_USDA=9.412
NC_035099.1	7953635	.	T	A	.	.	MAF_INRAE=5.263
NC_035099.1	7953647	.	G	T	.	.	MAF_INRAE=1.667
NC_035099.1	7953678	.	T	G	.	.	MAF_USDA=2.459
NC_035099.1	7953704	.	C	T	.	.	MAF_USDA=2.459
NC_035099.1	7953732	.	C	T	.	.	MAF_INRAE=5.263
NC_035099.1	7953779	.	T	G	.	.	MAF_INRAE=25.949;MAF_USDA=12.941
NC_035099.1	7953839	.	G	A	.	.	MAF_USDA=2.459
NC_035099.1	7953849	.	T	C	.	.	MAF_INRAE=5.263
NC_035099.1	7953852	.	A	T	.	.	MAF_USDA=9.836
NC_035099.1	7953936	.	G	C	.	.	MAF_INRAE=10.0;MAF_USDA=6.557
NC_035099.1	7953945	.	G	T	.	.	MAF_INRAE=10.759;MAF_USDA=11.765
NC_035099.1	7953998	.	A	C	.	.	MAF_USDA=21.311
NC_035099.1	7954015	.	C	T	.	.	MAF_INRAE=3.165;MAF_USDA=34.118
NC_035099.1	7954021	.	A	G	.	.	MAF_USDA=2.459
NC_035099.1	7954037	.	C	T	.	.	MAF_USDA=3.279
NC_035099.1	7954107	.	T	G	.	.	MAF_USDA=7.059
NC_035099.1	7954134	.	A	C	.	.	MAF_USDA=9.016
NC_035099.1	7954305	.	G	A	.	.	MAF_USDA=1.639
NC_035099.1	7954348	.	G	A	.	.	MAF_INRAE=10.759
NC_035099.1	7954457	.	A	C	.	.	MAF_INRAE=36.709;MAF_USDA=48.824
NC_035099.1	7954465	.	G	A	.	.	MAF_USDA=2.459
NC_035099.1	7954487	.	G	A	.	.	MAF_INRAE=12.5;MAF_USDA=11.765
NC_035099.1	7954518	.	G	T	.	.	MAF_USDA=8.197
NC_035099.1	7954536	.	T	A	.	.	MAF_USDA=3.279
NC_035099.1	7954546	.	A	T	.	.	MAF_USDA=8.197
NC_035099.1	7954577	.	A	T	.	.	MAF_USDA=14.118
NC_035099.1	7954579	.	C	A	.	.	MAF_USDA=14.118
NC_035099.1	7954598	.	A	T	.	.	MAF_USDA=1.639
NC_035099.1	7954615	.	G	A	.	.	MAF_USDA=9.016
NC_035099.1	7954618	.	C	A	.	.	MAF_USDA=5.738
NC_035099.1	7954632	.	A	G	.	.	MAF_USDA=2.459
NC_035099.1	7954679	.	G	T	.	.	MAF_USDA=15.882
NC_035099.1	7954818	.	G	T	.	.	MAF_USDA=14.706
NC_035099.1	7954829	.	A	G	.	.	MAF_INRAE=5.263;MAF_USDA=15.294
NC_035099.1	7954898	.	T	G	.	.	MAF_INRAE=27.215;MAF_USDA=17.059
NC_035099.1	7954908	.	C	T	.	.	MAF_INRAE=12.5;MAF_USDA=11.765
NC_035099.1	7954920	.	C	T	.	.	MAF_USDA=1.639
NC_035099.1	7954959	.	T	G	.	.	MAF_USDA=14.118
NC_035099.1	7955085	.	A	G	.	.	MAF_INRAE=1.667;MAF_USDA=2.083
NC_035099.1	7955185	.	C	G	.	.	MAF_USDA=1.639
NC_035099.1	7955186	.	T	C	.	.	MAF_USDA=2.459
NC_035099.1	7955203	.	C	T	.	.	MAF_INRAE=12.025;MAF_USDA=6.557
NC_035099.1	7955249	.	G	A	.	.	MAF_USDA=12.295
NC_035099.1	7955273	.	A	G	.	.	MAF_USDA=14.118
NC_035099.1	7955317	.	G	A	.	.	MAF_INRAE=10.833;MAF_USDA=4.098
NC_035099.1	7955428	.	C	T	.	.	MAF_INRAE=12.025;MAF_USDA=19.412
NC_035099.1	7955507	.	T	G	.	.	MAF_USDA=3.279
NC_035099.1	7955546	.	A	T	.	.	MAF_INRAE=4.167;MAF_USDA=2.353
NC_035099.1	7955702	.	T	A	.	.	MAF_USDA=1.667
NC_035099.1	7955703	.	T	G	.	.	MAF_USDA=1.667
NC_035099.1	7955894	.	C	T	.	.	MAF_INRAE=39.873;MAF_USDA=22.353
NC_035099.1	7955913	.	G	C	.	.	MAF_INRAE=50.0;MAF_USDA=44.118
NC_035099.1	7956034	.	A	T	.	.	MAF_USDA=2.459
NC_035099.1	7956035	.	G	A	.	.	MAF_USDA=2.459
NC_035099.1	7956077	.	C	T	.	.	MAF_INRAE=10.759
NC_035099.1	7956085	.	T	G	.	.	MAF_USDA=7.059
NC_035099.1	7956137	.	C	G	.	.	MAF_USDA=2.459
NC_035099.1	7956194	.	C	A	.	.	MAF_USDA=1.639
NC_035099.1	7956196	.	T	C	.	.	MAF_USDA=1.639
NC_035099.1	7956198	.	T	A	.	.	MAF_USDA=6.25
NC_035099.1	7956199	.	A	T	.	.	MAF_USDA=8.333
NC_035099.1	7956279	.	G	A	.	.	MAF_INRAE=10.759;MAF_USDA=1.639
NC_035099.1	7956287	.	C	G	.	.	MAF_INRAE=12.025;MAF_USDA=19.412
NC_035099.1	7956420	.	A	T	.	.	MAF_INRAE=39.241;MAF_USDA=37.647
NC_035099.1	7956424	.	T	G	.	.	MAF_INRAE=1.667;MAF_USDA=2.083
NC_035099.1	7956573	.	A	G	.	.	MAF_USDA=8.824
NC_035099.1	7956665	.	T	A	.	.	MAF_USDA=15.882
NC_035099.1	7956725	.	A	C	.	.	MAF_USDA=9.412
NC_035099.1	7956813	.	C	G	.	.	MAF_USDA=1.639
NC_035099.1	7956915	.	G	A	.	.	MAF_INRAE=26.582;MAF_USDA=17.059
NC_035099.1	7956940	.	G	A	.	.	MAF_INRAE=10.833;MAF_USDA=4.098
NC_035099.1	7956958	.	T	C	.	.	MAF_USDA=6.557
NC_035099.1	7956967	.	C	A	.	.	MAF_USDA=2.459
NC_035099.1	7956974	.	G	C	.	.	MAF_USDA=2.459
NC_035099.1	7956977	.	T	C	.	.	MAF_USDA=2.459
NC_035099.1	7956985	.	G	T	.	.	MAF_USDA=2.459
NC_035099.1	7957009	.	G	A	.	.	MAF_INRAE=27.215;MAF_USDA=24.118
NC_035099.1	7957016	.	T	C	.	.	MAF_USDA=2.459
NC_035099.1	7957027	.	G	T	.	.	MAF_USDA=2.459
NC_035099.1	7957048	.	C	A	.	.	MAF_USDA=7.377
NC_035099.1	7957049	.	A	G	.	.	MAF_USDA=7.377
NC_035099.1	7957061	.	G	A	.	.	MAF_INRAE=38.608;MAF_USDA=35.882
NC_035099.1	7957089	.	G	A	.	.	MAF_INRAE=2.632
NC_035099.1	7957107	.	A	G	.	.	MAF_USDA=8.197
NC_035099.1	7957110	.	G	T	.	.	MAF_INRAE=10.759;MAF_USDA=1.639
NC_035099.1	7957116	.	A	G	.	.	MAF_USDA=5.738
NC_035099.1	7957118	.	T	C	.	.	MAF_USDA=7.377
NC_035099.1	7957142	.	G	A	.	.	MAF_USDA=8.197
NC_035099.1	7957206	.	G	T	.	.	MAF_INRAE=21.519;MAF_USDA=27.647
NC_035099.1	7957279	.	G	C	.	.	MAF_INRAE=36.842;MAF_USDA=23.529
NC_035099.1	7957316	.	T	C	.	.	MAF_USDA=2.459
NC_035099.1	7957496	.	T	G	.	.	MAF_INRAE=10.759;MAF_USDA=10.714
NC_035099.1	7957545	.	G	A	.	.	MAF_INRAE=37.342;MAF_USDA=35.294
NC_035099.1	7957647	.	A	G	.	.	MAF_INRAE=20.0;MAF_USDA=14.583
NC_035099.1	7957677	.	G	A	.	.	MAF_USDA=2.459
NC_035099.1	7957734	.	A	C	.	.	MAF_USDA=1.639
NC_035099.1	7957737	.	C	A	.	.	MAF_USDA=1.639
NC_035099.1	7957750	.	G	C	.	.	MAF_USDA=7.059
NC_035099.1	7957819	.	T	C	.	.	MAF_USDA=13.529
NC_035099.1	7957882	.	C	T	.	.	MAF_USDA=9.836
NC_035099.1	7958065	.	G	A	.	.	MAF_INRAE=10.833;MAF_USDA=3.333
NC_035099.1	7958103	.	A	C	.	.	MAF_INRAE=5.263;MAF_USDA=6.667
NC_035099.1	7958678	.	G	A	.	.	MAF_USDA=4.918
NC_035099.1	7958831	.	C	T	.	.	MAF_USDA=2.459
NC_035099.1	7958934	.	A	G	.	.	MAF_INRAE=27.215;MAF_USDA=19.412
NC_035099.1	7959079	.	G	C	.	.	MAF_INRAE=10.0
NC_035099.1	7959085	.	G	A	.	.	MAF_INRAE=10.0;MAF_USDA=9.016
NC_035099.1	7959088	.	G	T	.	.	MAF_INRAE=37.5;MAF_USDA=16.471
NC_035099.1	7959095	.	A	T	.	.	MAF_INRAE=11.667
NC_035099.1	7959105	.	G	A	.	.	MAF_INRAE=10.0
NC_035099.1	7959112	.	T	G	.	.	MAF_INRAE=13.333
NC_035099.1	7959114	.	G	A	.	.	MAF_INRAE=10.0
NC_035099.1	7959153	.	T	A	.	.	MAF_INRAE=10.0
NC_035099.1	7959158	.	C	T	.	.	MAF_INRAE=10.0
NC_035099.1	7959161	.	A	T	.	.	MAF_INRAE=9.167
NC_035099.1	7959185	.	G	T	.	.	MAF_INRAE=12.5
NC_035099.1	7959188	.	G	A	.	.	MAF_INRAE=12.5
NC_035099.1	7959190	.	A	G	.	.	MAF_USDA=11.475
NC_035099.1	7959191	.	C	T	.	.	MAF_INRAE=7.5
NC_035099.1	7959198	.	C	G	.	.	MAF_INRAE=13.333;MAF_USDA=14.583
NC_035099.1	7959199	.	T	C	.	.	MAF_INRAE=13.333;MAF_USDA=14.583
NC_035099.1	7959207	.	C	A	.	.	MAF_INRAE=12.5;MAF_USDA=18.75
NC_035099.1	7959230	.	C	A	.	.	MAF_INRAE=9.167;MAF_USDA=16.667
NC_035099.1	7959232	.	T	C	.	.	MAF_INRAE=15.0;MAF_USDA=22.917
NC_035099.1	7959235	.	C	G	.	.	MAF_INRAE=9.167;MAF_USDA=7.377
NC_035099.1	7959247	.	C	T	.	.	MAF_INRAE=6.667;MAF_USDA=5.738
NC_035099.1	7959312	.	C	T	.	.	MAF_USDA=1.639
NC_035099.1	7959348	.	G	A	.	.	MAF_USDA=1.639
NC_035099.1	7959396	.	G	A	.	.	MAF_USDA=1.639
NC_035099.1	7959401	.	T	A	.	.	MAF_INRAE=10.127
NC_035099.1	7959403	.	A	G	.	.	MAF_INRAE=1.667
NC_035099.1	7959411	.	G	T	.	.	MAF_INRAE=2.5
NC_035099.1	7959420	.	G	A	.	.	MAF_INRAE=1.667;MAF_USDA=3.279
NC_035099.1	7959452	.	C	T	.	.	MAF_INRAE=1.667;MAF_USDA=3.279
NC_035099.1	7959453	.	G	A	.	.	MAF_INRAE=5.0
NC_035099.1	7959460	.	A	G	.	.	MAF_INRAE=7.5
NC_035099.1	7959464	.	C	G	.	.	MAF_INRAE=1.667
NC_035099.1	7959473	.	T	C	.	.	MAF_INRAE=1.667
NC_035099.1	7959485	.	T	C	.	.	MAF_USDA=1.639
NC_035099.1	7959498	.	G	A	.	.	MAF_INRAE=3.333
NC_035099.1	7959515	.	G	A	.	.	MAF_USDA=1.639
NC_035099.1	7959521	.	G	T	.	.	MAF_INRAE=10.0;MAF_USDA=3.279
NC_035099.1	7959533	.	G	A	.	.	MAF_INRAE=35.443;MAF_USDA=33.333
NC_035099.1	7959537	.	A	G	.	.	MAF_USDA=1.639
NC_035099.1	7959543	.	A	G	.	.	MAF_INRAE=6.667
NC_035099.1	7959546	.	G	A	.	.	MAF_INRAE=6.667
NC_035099.1	7959549	.	C	T	.	.	MAF_USDA=1.639
NC_035099.1	7959558	.	C	T	.	.	MAF_INRAE=8.333
NC_035099.1	7959563	.	G	T	.	.	MAF_INRAE=4.167
NC_035099.1	7959582	.	G	A	.	.	MAF_INRAE=10.759;MAF_USDA=29.167
NC_035099.1	7959596	.	A	G	.	.	MAF_INRAE=2.5
NC_035099.1	7959670	.	C	T	.	.	MAF_INRAE=40.506;MAF_USDA=17.647
NC_035099.1	7959784	.	G	T	.	.	MAF_USDA=9.836
NC_035099.1	7959828	.	C	T	.	.	MAF_USDA=8.824
NC_035099.1	7959835	.	G	A	.	.	MAF_INRAE=4.167;MAF_USDA=2.941
NC_035099.1	7959856	.	C	T	.	.	MAF_USDA=12.295
NC_035099.1	7959919	.	C	T	.	.	MAF_USDA=3.279
NC_035099.1	7959992	.	C	A	.	.	MAF_INRAE=1.667;MAF_USDA=1.639
NC_035099.1	7960143	.	A	G	.	.	MAF_INRAE=11.667;MAF_USDA=12.353
NC_035099.1	7960147	.	T	G	.	.	MAF_USDA=1.639
NC_035099.1	7960186	.	G	C	.	.	MAF_USDA=11.475
NC_035099.1	7960242	.	T	C	.	.	MAF_INRAE=10.833
NC_035099.1	7960292	.	C	G	.	.	MAF_INRAE=10.833;MAF_USDA=5.738
NC_035099.1	7960329	.	C	T	.	.	MAF_INRAE=5.263
NC_035099.1	7960546	.	G	A	.	.	MAF_INRAE=11.667;MAF_USDA=11.765
NC_035099.1	7960575	.	A	G	.	.	MAF_INRAE=11.667;MAF_USDA=11.176
NC_035099.1	7960608	.	G	T	.	.	MAF_USDA=8.197
NC_035099.1	7960659	.	A	G	.	.	MAF_USDA=3.279
NC_035099.1	7960716	.	G	A	.	.	MAF_USDA=4.098
NC_035099.1	7960776	.	A	G	.	.	MAF_INRAE=12.025;MAF_USDA=6.557
NC_035099.1	7960819	.	C	A	.	.	MAF_INRAE=18.987;MAF_USDA=14.706
NC_035099.1	7960990	.	C	G	.	.	MAF_INRAE=50.0;MAF_USDA=42.941
NC_035099.1	7961025	.	A	G	.	.	MAF_USDA=4.918
NC_035099.1	7961039	.	G	T	.	.	MAF_USDA=1.639
NC_035099.1	7961046	.	G	C	.	.	MAF_INRAE=4.167;MAF_USDA=45.833
NC_035099.1	7961050	.	A	G	.	.	MAF_USDA=16.667
NC_035099.1	7961137	.	C	T	.	.	MAF_USDA=2.5
NC_035099.1	7961210	.	T	C	.	.	MAF_USDA=9.016
NC_035099.1	7961405	.	T	C	.	.	MAF_USDA=1.639
NC_035099.1	7961458	.	C	T	.	.	MAF_USDA=4.918
NC_035099.1	7961459	.	G	C	.	.	MAF_INRAE=50.0;MAF_USDA=44.118
NC_035099.1	7961487	.	C	T	.	.	MAF_INRAE=22.785;MAF_USDA=22.941
NC_035099.1	7961632	.	T	A	.	.	MAF_INRAE=10.759;MAF_USDA=18.824
NC_035099.1	7961784	.	T	A	.	.	MAF_INRAE=5.263
NC_035099.1	7961824	.	T	G	.	.	MAF_INRAE=20.833;MAF_USDA=14.583
NC_035099.1	7961829	.	A	T	.	.	MAF_INRAE=3.333;MAF_USDA=18.235
NC_035099.1	7961948	.	T	A	.	.	MAF_INRAE=20.833;MAF_USDA=14.583
NC_035099.1	7961993	.	C	T	.	.	MAF_USDA=7.059
NC_035099.1	7961996	.	G	A	.	.	MAF_INRAE=4.167;MAF_USDA=17.059
NC_035099.1	7962053	.	A	G	.	.	MAF_INRAE=10.759;MAF_USDA=15.882
NC_035099.1	7962137	.	T	C	.	.	MAF_INRAE=36.076;MAF_USDA=11.765
NC_035099.1	7962146	.	C	A	.	.	MAF_USDA=3.279
NC_035099.1	7962155	.	A	C	.	.	MAF_INRAE=10.759;MAF_USDA=18.824
NC_035099.1	7962239	.	A	G	.	.	MAF_INRAE=50.0;MAF_USDA=44.118
NC_035099.1	7962240	.	C	T	.	.	MAF_INRAE=4.167;MAF_USDA=17.647
NC_035099.1	7962245	.	G	A	.	.	MAF_USDA=1.639
NC_035099.1	7962252	.	A	C	.	.	MAF_USDA=7.059
NC_035099.1	7962314	.	G	A	.	.	MAF_USDA=1.639
NC_035099.1	7962330	.	A	C	.	.	MAF_INRAE=41.772;MAF_USDA=32.941
NC_035099.1	7962550	.	T	A	.	.	MAF_INRAE=10.759;MAF_USDA=1.639
NC_035099.1	7962551	.	C	A	.	.	MAF_INRAE=12.5
NC_035099.1	7962569	.	A	C	.	.	MAF_INRAE=39.873;MAF_USDA=32.353
NC_035099.1	7962680	.	G	T	.	.	MAF_USDA=11.475
NC_035099.1	7962717	.	C	T	.	.	MAF_INRAE=11.667;MAF_USDA=11.176
NC_035099.1	7962759	.	A	C	.	.	MAF_INRAE=19.62;MAF_USDA=34.118
NC_035099.1	7962822	.	C	A	.	.	MAF_INRAE=10.759;MAF_USDA=17.262
NC_035099.1	7962846	.	G	A	.	.	MAF_USDA=3.333
NC_035099.1	7962860	.	T	A	.	.	MAF_USDA=1.639
NC_035099.1	7962981	.	G	T	.	.	MAF_USDA=5.294
NC_035099.1	7963114	.	G	A	.	.	MAF_INRAE=10.759;MAF_USDA=18.235
NC_035099.1	7963192	.	A	T	.	.	MAF_INRAE=25.949;MAF_USDA=20.588
NC_035099.1	7963216	.	A	G	.	.	MAF_USDA=2.459
NC_035099.1	7963287	.	A	T	.	.	MAF_INRAE=1.667;MAF_USDA=1.765
NC_035099.1	7963288	.	C	T	.	.	MAF_INRAE=1.667;MAF_USDA=1.765
NC_035099.1	7963299	.	C	A	.	.	MAF_INRAE=10.833;MAF_USDA=4.918
NC_035099.1	7963327	.	C	A	.	.	MAF_USDA=4.706
NC_035099.1	7963369	.	C	A	.	.	MAF_USDA=2.459
NC_035099.1	7963567	.	C	T	.	.	MAF_INRAE=12.025;MAF_USDA=14.706
NC_035099.1	7963578	.	C	T	.	.	MAF_USDA=1.639
NC_035099.1	7963627	.	T	G	.	.	MAF_INRAE=27.215;MAF_USDA=12.5
NC_035099.1	7963657	.	C	A	.	.	MAF_INRAE=20.886;MAF_USDA=26.471
NC_035099.1	7963658	.	A	C	.	.	MAF_USDA=13.115
NC_035099.1	7963722	.	T	C	.	.	MAF_USDA=7.059
NC_035099.1	7963775	.	C	T	.	.	MAF_USDA=2.459
NC_035099.1	7963843	.	C	T	.	.	MAF_INRAE=12.025;MAF_USDA=5.738
NC_035099.1	7964095	.	T	G	.	.	MAF_USDA=1.639
NC_035099.1	7964096	.	G	T	.	.	MAF_INRAE=20.886;MAF_USDA=27.647
NC_035099.1	7964123	.	T	C	.	.	MAF_INRAE=20.253;MAF_USDA=27.647
NC_035099.1	7964175	.	G	A	.	.	MAF_INRAE=20.886;MAF_USDA=27.647
NC_035099.1	7964230	.	G	A	.	.	MAF_INRAE=10.759;MAF_USDA=17.647
NC_035099.1	7964240	.	T	C	.	.	MAF_USDA=10.588
NC_035099.1	7964290	.	G	A	.	.	MAF_USDA=1.639
NC_035099.1	7964334	.	C	T	.	.	MAF_INRAE=39.241;MAF_USDA=22.941
NC_035099.1	7964571	.	C	A	.	.	MAF_INRAE=35.443;MAF_USDA=11.765
NC_035099.1	7964598	.	T	C	.	.	MAF_INRAE=5.263;MAF_USDA=13.115
NC_035099.1	7964636	.	T	A	.	.	MAF_INRAE=35.443;MAF_USDA=10.588
NC_035099.1	7964637	.	G	A	.	.	MAF_INRAE=35.0
NC_035099.1	7964638	.	T	A	.	.	MAF_INRAE=2.5
NC_035099.1	7964643	.	T	A	.	.	MAF_INRAE=1.667
NC_035099.1	7964687	.	A	G	.	.	MAF_INRAE=21.519;MAF_USDA=26.471
NC_035099.1	7964780	.	G	A	.	.	MAF_USDA=9.836
NC_035099.1	7964788	.	G	A	.	.	MAF_INRAE=20.886;MAF_USDA=28.824
NC_035099.1	7964803	.	C	A	.	.	MAF_INRAE=20.886;MAF_USDA=27.059
NC_035099.1	7964833	.	G	A	.	.	MAF_USDA=10.833
NC_035099.1	7964883	.	G	T	.	.	MAF_INRAE=36.076;MAF_USDA=11.765
NC_035099.1	7964918	.	A	T	.	.	MAF_INRAE=38.608;MAF_USDA=22.353
NC_035099.1	7965053	.	T	C	.	.	MAF_USDA=1.667
NC_035099.1	7965118	.	C	A	.	.	MAF_USDA=17.073
NC_035099.1	7965131	.	A	C	.	.	MAF_INRAE=5.263;MAF_USDA=29.268
NC_035099.1	7965142	.	T	C	.	.	MAF_USDA=31.25
NC_035099.1	7965277	.	A	G	.	.	MAF_USDA=12.941
NC_035099.1	7965291	.	G	T	.	.	MAF_USDA=2.459
NC_035099.1	7965736	.	T	C	.	.	MAF_INRAE=21.519;MAF_USDA=27.059
NC_035099.1	7965754	.	A	G	.	.	MAF_INRAE=13.333;MAF_USDA=17.059
NC_035099.1	7965778	.	A	G	.	.	MAF_USDA=4.918
NC_035099.1	7965861	.	C	A	.	.	MAF_USDA=7.377
NC_035099.1	7965877	.	A	G	.	.	MAF_INRAE=21.519;MAF_USDA=27.059
NC_035099.1	7965895	.	A	T	.	.	MAF_USDA=6.557
NC_035099.1	7965898	.	G	A	.	.	MAF_INRAE=5.263;MAF_USDA=12.295
NC_035099.1	7965901	.	C	A	.	.	MAF_USDA=6.557
NC_035099.1	7965902	.	A	C	.	.	MAF_USDA=6.557
NC_035099.1	7965906	.	G	A	.	.	MAF_INRAE=6.962
NC_035099.1	7965908	.	C	T	.	.	MAF_USDA=7.377
NC_035099.1	7965934	.	A	G	.	.	MAF_USDA=5.738
NC_035099.1	7965947	.	G	C	.	.	MAF_INRAE=20.886;MAF_USDA=27.647
NC_035099.1	7965958	.	A	C	.	.	MAF_INRAE=21.519;MAF_USDA=30.0
NC_035099.1	7965965	.	G	A	.	.	MAF_INRAE=10.759
NC_035099.1	7966013	.	A	G	.	.	MAF_INRAE=20.886;MAF_USDA=29.412
NC_035099.1	7966035	.	C	T	.	.	MAF_INRAE=27.848;MAF_USDA=20.588
NC_035099.1	7966065	.	C	G	.	.	MAF_INRAE=20.886;MAF_USDA=20.833
NC_035099.1	7966153	.	G	A	.	.	MAF_INRAE=26.582;MAF_USDA=28.235
NC_035099.1	7966201	.	A	T	.	.	MAF_INRAE=37.975;MAF_USDA=16.471
NC_035099.1	7966352	.	C	T	.	.	MAF_INRAE=1.667;MAF_USDA=2.459
NC_035099.1	7966356	.	C	T	.	.	MAF_USDA=5.738
NC_035099.1	7966435	.	T	C	.	.	MAF_INRAE=20.886;MAF_USDA=27.059
NC_035099.1	7966471	.	G	A	.	.	MAF_INRAE=20.886;MAF_USDA=27.647
NC_035099.1	7966551	.	T	C	.	.	MAF_INRAE=20.886;MAF_USDA=17.059
NC_035099.1	7966623	.	C	T	.	.	MAF_USDA=2.459
NC_035099.1	7966630	.	T	A	.	.	MAF_INRAE=20.833;MAF_USDA=4.118
NC_035099.1	7966640	.	C	T	.	.	MAF_USDA=2.459
NC_035099.1	7966710	.	C	G	.	.	MAF_INRAE=39.873;MAF_USDA=44.118
NC_035099.1	7966723	.	C	T	.	.	MAF_INRAE=11.667;MAF_USDA=23.529
NC_035099.1	7966727	.	T	G	.	.	MAF_INRAE=11.667;MAF_USDA=22.941
NC_035099.1	7966728	.	A	G	.	.	MAF_INRAE=10.833;MAF_USDA=4.098
NC_035099.1	7966795	.	C	A	.	.	MAF_USDA=3.279
NC_035099.1	7966857	.	T	C	.	.	MAF_INRAE=1.667;MAF_USDA=4.098
NC_035099.1	7966859	.	C	A	.	.	MAF_USDA=2.459
NC_035099.1	7966887	.	G	T	.	.	MAF_INRAE=32.911;MAF_USDA=45.882
NC_035099.1	7966911	.	T	C	.	.	MAF_INRAE=27.848;MAF_USDA=20.0
NC_035099.1	7966918	.	T	C	.	.	MAF_INRAE=22.152;MAF_USDA=46.471
NC_035099.1	7966919	.	G	A	.	.	MAF_INRAE=12.5
NC_035099.1	7966956	.	C	A	.	.	MAF_USDA=7.647
NC_035099.1	7966964	.	A	T	.	.	MAF_USDA=3.279
NC_035099.1	7966969	.	A	T	.	.	MAF_INRAE=11.667;MAF_USDA=12.353
NC_035099.1	7967014	.	T	A	.	.	MAF_INRAE=11.667;MAF_USDA=11.765
NC_035099.1	7967029	.	T	C	.	.	MAF_INRAE=32.911;MAF_USDA=46.471
NC_035099.1	7967070	.	C	A	.	.	MAF_INRAE=24.051;MAF_USDA=42.353
NC_035099.1	7967092	.	A	T	.	.	MAF_INRAE=32.911;MAF_USDA=44.706
NC_035099.1	7967114	.	T	C	.	.	MAF_INRAE=32.911;MAF_USDA=44.706
NC_035099.1	7967129	.	A	G	.	.	MAF_USDA=1.639
NC_035099.1	7967208	.	G	A	.	.	MAF_INRAE=34.167;MAF_USDA=17.647
NC_035099.1	7967221	.	T	C	.	.	MAF_INRAE=32.5;MAF_USDA=45.294
NC_035099.1	7967341	.	C	T	.	.	MAF_INRAE=2.5;MAF_USDA=1.176
NC_035099.1	7967356	.	C	A	.	.	MAF_INRAE=2.5
NC_035099.1	7967358	.	T	G	.	.	MAF_INRAE=2.5
NC_035099.1	7967378	.	G	A	.	.	MAF_INRAE=32.5;MAF_USDA=50.0
NC_035099.1	7967522	.	G	A	.	.	MAF_INRAE=4.167;MAF_USDA=2.941
NC_035099.1	7967547	.	C	T	.	.	MAF_USDA=1.639
NC_035099.1	7967550	.	C	T	.	.	MAF_INRAE=1.667;MAF_USDA=4.098
NC_035099.1	7967554	.	T	C	.	.	MAF_USDA=10.588
NC_035099.1	7967590	.	G	T	.	.	MAF_INRAE=35.0;MAF_USDA=50.0
NC_035099.1	7967592	.	A	G	.	.	MAF_INRAE=35.0;MAF_USDA=50.0
NC_035099.1	7967614	.	G	T	.	.	MAF_USDA=1.639
NC_035099.1	7967645	.	G	T	.	.	MAF_INRAE=26.582;MAF_USDA=12.941
NC_035099.1	7967661	.	A	G	.	.	MAF_INRAE=10.833;MAF_USDA=3.279
NC_035099.1	7967667	.	C	A	.	.	MAF_INRAE=10.127;MAF_USDA=1.639
NC_035099.1	7967672	.	C	T	.	.	MAF_INRAE=15.789
NC_035099.1	7967694	.	A	T	.	.	MAF_USDA=2.459
NC_035099.1	7967710	.	G	T	.	.	MAF_INRAE=39.241;MAF_USDA=22.941
NC_035099.1	7967751	.	G	T	.	.	MAF_INRAE=33.544;MAF_USDA=45.882
NC_035099.1	7967827	.	T	C	.	.	MAF_USDA=7.059
NC_035099.1	7967847	.	G	C	.	.	MAF_INRAE=11.667;MAF_USDA=11.765
NC_035099.1	7967907	.	A	G	.	.	MAF_INRAE=32.911;MAF_USDA=44.118
NC_035099.1	7967936	.	G	A	.	.	MAF_INRAE=32.911;MAF_USDA=44.706
NC_035099.1	7967946	.	G	T	.	.	MAF_INRAE=10.833;MAF_USDA=5.738
NC_035099.1	7967957	.	C	A	.	.	MAF_INRAE=5.263;MAF_USDA=13.115
NC_035099.1	7967961	.	A	T	.	.	MAF_INRAE=1.667
NC_035099.1	7968023	.	T	C	.	.	MAF_INRAE=32.278;MAF_USDA=45.294
NC_035099.1	7968030	.	T	C	.	.	MAF_USDA=3.279
NC_035099.1	7968034	.	T	C	.	.	MAF_USDA=3.279
NC_035099.1	7968048	.	A	G	.	.	MAF_INRAE=42.105
NC_035099.1	7968147	.	G	A	.	.	MAF_INRAE=26.582;MAF_USDA=20.0
NC_035099.1	7968211	.	C	T	.	.	MAF_INRAE=31.667;MAF_USDA=45.294
NC_035099.1	7968229	.	T	G	.	.	MAF_USDA=2.459
NC_035099.1	7968230	.	G	A	.	.	MAF_USDA=11.475
NC_035099.1	7968236	.	C	A	.	.	MAF_INRAE=13.333;MAF_USDA=11.765
NC_035099.1	7968256	.	A	C	.	.	MAF_INRAE=42.105;MAF_USDA=44.706
NC_035099.1	7968263	.	A	T	.	.	MAF_USDA=11.765
NC_035099.1	7968298	.	C	T	.	.	MAF_USDA=8.824
NC_035099.1	7968334	.	A	G	.	.	MAF_INRAE=12.025;MAF_USDA=29.167
NC_035099.1	7968356	.	T	C	.	.	MAF_INRAE=10.759;MAF_USDA=2.459
NC_035099.1	7968396	.	C	A	.	.	MAF_USDA=25.882
NC_035099.1	7968404	.	C	T	.	.	MAF_INRAE=30.0
NC_035099.1	7968582	.	G	A	.	.	MAF_USDA=2.459
NC_035099.1	7968648	.	G	A	.	.	MAF_INRAE=39.873;MAF_USDA=24.706
NC_035099.1	7968666	.	G	C	.	.	MAF_USDA=2.459
NC_035099.1	7968752	.	T	A	.	.	MAF_INRAE=10.127;MAF_USDA=1.639
NC_035099.1	7968754	.	A	C	.	.	MAF_INRAE=10.833;MAF_USDA=4.098
NC_035099.1	7968801	.	C	T	.	.	MAF_INRAE=5.263
NC_035099.1	7968806	.	G	A	.	.	MAF_USDA=1.639
NC_035099.1	7968901	.	A	G	.	.	MAF_INRAE=32.911;MAF_USDA=45.294
NC_035099.1	7969042	.	G	A	.	.	MAF_INRAE=5.263
NC_035099.1	7969055	.	G	T,A	.	.	MAF_INRAE=21.053
NC_035099.1	7969115	.	C	T	.	.	MAF_USDA=1.639
NC_035099.1	7969141	.	T	C	.	.	MAF_USDA=7.059
NC_035099.1	7969158	.	T	C	.	.	MAF_INRAE=10.759;MAF_USDA=28.824
NC_035099.1	7969162	.	T	A	.	.	MAF_INRAE=15.789;MAF_USDA=1.639
NC_035099.1	7969163	.	C	A	.	.	MAF_USDA=2.459
NC_035099.1	7969166	.	A	C	.	.	MAF_INRAE=30.0;MAF_USDA=46.471
NC_035099.1	7969201	.	A	G	.	.	MAF_USDA=1.639
NC_035099.1	7969207	.	C	T	.	.	MAF_INRAE=5.263
NC_035099.1	7969263	.	C	T	.	.	MAF_USDA=8.197
NC_035099.1	7969273	.	C	G	.	.	MAF_INRAE=30.0
NC_035099.1	7969280	.	T	A	.	.	MAF_USDA=50.0
NC_035099.1	7969287	.	A	T	.	.	MAF_USDA=50.0
NC_035099.1	7969335	.	A	T	.	.	MAF_INRAE=10.833
NC_035099.1	7969589	.	A	C	.	.	MAF_INRAE=41.667
NC_035099.1	7969596	.	A	G	.	.	MAF_INRAE=41.667
NC_035099.1	7969632	.	C	A	.	.	MAF_INRAE=33.333
NC_035099.1	7969676	.	C	T	.	.	MAF_INRAE=41.667
NC_035099.1	7969848	.	A	G	.	.	MAF_INRAE=39.873;MAF_USDA=26.19
NC_035099.1	7969864	.	G	A	.	.	MAF_INRAE=28.481;MAF_USDA=14.286
NC_035099.1	7969902	.	A	G	.	.	MAF_INRAE=39.873;MAF_USDA=25.294
NC_035099.1	7969921	.	C	A	.	.	MAF_INRAE=39.241;MAF_USDA=24.706
NC_035099.1	7969942	.	G	A	.	.	MAF_INRAE=5.263
NC_035099.1	7970007	.	T	A	.	.	MAF_INRAE=39.873;MAF_USDA=25.882
NC_035099.1	7970033	.	G	T	.	.	MAF_INRAE=10.833;MAF_USDA=4.098
NC_035099.1	7970057	.	T	A	.	.	MAF_INRAE=32.911;MAF_USDA=46.471
NC_035099.1	7970072	.	G	A	.	.	MAF_INRAE=2.5;MAF_USDA=1.765
NC_035099.1	7970129	.	T	A	.	.	MAF_INRAE=39.873;MAF_USDA=25.882
NC_035099.1	7970169	.	G	C	.	.	MAF_USDA=1.639
NC_035099.1	7970183	.	C	A	.	.	MAF_USDA=23.529
NC_035099.1	7970198	.	A	G	.	.	MAF_INRAE=27.215;MAF_USDA=14.118
NC_035099.1	7970226	.	G	A	.	.	MAF_USDA=35.417
NC_035099.1	7970266	.	A	G	.	.	MAF_INRAE=39.873;MAF_USDA=22.941
NC_035099.1	7970289	.	C	G	.	.	MAF_USDA=23.529
NC_035099.1	7970421	.	C	T	.	.	MAF_USDA=6.557
NC_035099.1	7970432	.	G	A	.	.	MAF_INRAE=39.873;MAF_USDA=25.294
NC_035099.1	7970477	.	G	A	.	.	MAF_INRAE=1.667;MAF_USDA=1.639
NC_035099.1	7970559	.	C	T	.	.	MAF_INRAE=39.241;MAF_USDA=25.882
NC_035099.1	7970684	.	G	A	.	.	MAF_USDA=24.706
NC_035099.1	7970695	.	T	G	.	.	MAF_INRAE=4.167
NC_035099.1	7970703	.	T	A	.	.	MAF_INRAE=27.215;MAF_USDA=14.706
NC_035099.1	7970762	.	C	A	.	.	MAF_INRAE=39.241
NC_035099.1	7970776	.	C	A	.	.	MAF_INRAE=5.263
NC_035099.1	7970777	.	GT	GG	.	.	MAF_USDA=43.75
NC_035099.1	7970778	.	T	G	.	.	MAF_INRAE=42.105
NC_035099.1	7970788	.	T	A	.	.	MAF_INRAE=27.215
NC_035099.1	7970799	.	C	A	.	.	MAF_INRAE=10.759;MAF_USDA=1.667
NC_035099.1	7970847	.	C	A	.	.	MAF_USDA=45.455
NC_035099.1	7970858	.	C	A	.	.	MAF_USDA=45.455
NC_035099.1	7970926	.	G	T	.	.	MAF_USDA=16.667
NC_035099.1	7970953	.	A	C	.	.	MAF_USDA=1.176
NC_035099.1	7970961	.	G	A	.	.	MAF_USDA=1.639
NC_035099.1	7970968	.	A	C	.	.	MAF_USDA=2.083
NC_035099.1	7970970	.	A	T	.	.	MAF_USDA=2.083
NC_035099.1	7971095	.	C	G	.	.	MAF_USDA=2.174
NC_035099.1	7971103	.	T	C	.	.	MAF_USDA=36.747
NC_035099.1	7971115	.	T	G	.	.	MAF_USDA=8.235
NC_035099.1	7971161	.	T	C	.	.	MAF_INRAE=28.481;MAF_USDA=13.934
NC_035099.1	7971164	.	G	C	.	.	MAF_INRAE=4.167
NC_035099.1	7971169	.	T	C	.	.	MAF_INRAE=33.544;MAF_USDA=42.353
NC_035099.1	7971181	.	G	A	.	.	MAF_USDA=13.529
NC_035099.1	7971313	.	T	C	.	.	MAF_USDA=9.524
NC_035099.1	7971314	.	G	A	.	.	MAF_USDA=4.167
NC_035099.1	7971326	.	T	A	.	.	MAF_USDA=3.279
NC_035099.1	7971345	.	G	A	.	.	MAF_USDA=14.583
NC_035099.1	7971393	.	T	C	.	.	MAF_USDA=5.738
NC_035099.1	7971415	.	G	A	.	.	MAF_INRAE=5.263;MAF_USDA=1.639
NC_035099.1	7971435	.	A	G	.	.	MAF_INRAE=5.263;MAF_USDA=12.931
NC_035099.1	7973079	.	A	T	.	.	MAF_USDA=1.639
NC_035099.1	7973170	.	C	G	.	.	MAF_USDA=1.639
NC_035099.1	7973232	.	A	C	.	.	MAF_INRAE=39.241;MAF_USDA=14.754
NC_035099.1	7973233	.	G	A	.	.	MAF_INRAE=40.0;MAF_USDA=14.754
NC_035099.1	7973305	.	T	G	.	.	MAF_INRAE=5.0;MAF_USDA=4.098
NC_035099.1	7973328	.	A	G	.	.	MAF_USDA=9.016
NC_035099.1	7973375	.	T	C	.	.	MAF_INRAE=32.278;MAF_USDA=42.623
NC_035099.1	7973443	.	C	A	.	.	MAF_USDA=1.639
NC_035099.1	7973455	.	T	C	.	.	MAF_INRAE=34.177;MAF_USDA=42.623
NC_035099.1	7973464	.	A	T	.	.	MAF_USDA=2.459
NC_035099.1	7973466	.	C	T	.	.	MAF_USDA=2.459
NC_035099.1	7973498	.	A	G	.	.	MAF_INRAE=11.667;MAF_USDA=12.353
NC_035099.1	7973517	.	C	T	.	.	MAF_INRAE=11.667;MAF_USDA=4.167
NC_035099.1	7973519	.	A	T	.	.	MAF_INRAE=11.667;MAF_USDA=4.167
NC_035099.1	7973521	.	A	G	.	.	MAF_INRAE=11.667;MAF_USDA=4.167
NC_035099.1	7973662	.	C	A	.	.	MAF_USDA=5.738
NC_035099.1	7973706	.	G	C	.	.	MAF_USDA=2.459
NC_035099.1	7973710	.	C	A	.	.	MAF_INRAE=33.544;MAF_USDA=44.262
NC_035099.1	7973738	.	C	A	.	.	MAF_INRAE=2.5;MAF_USDA=3.279
NC_035099.1	7973750	.	G	C	.	.	MAF_INRAE=39.873;MAF_USDA=19.672
NC_035099.1	7973773	.	T	C	.	.	MAF_INRAE=39.241;MAF_USDA=16.393
NC_035099.1	7973827	.	T	A	.	.	MAF_USDA=9.016
NC_035099.1	7973868	.	C	G	.	.	MAF_INRAE=32.911;MAF_USDA=44.706
NC_035099.1	7973882	.	C	T	.	.	MAF_INRAE=39.241;MAF_USDA=14.754
NC_035099.1	7973914	.	G	T	.	.	MAF_INRAE=1.667
NC_035099.1	7973927	.	G	T	.	.	MAF_INRAE=33.544;MAF_USDA=44.706
NC_035099.1	7973965	.	C	T	.	.	MAF_INRAE=39.873;MAF_USDA=15.574
NC_035099.1	7973982	.	A	G	.	.	MAF_INRAE=24.051;MAF_USDA=37.705
NC_035099.1	7974008	.	C	A	.	.	MAF_USDA=2.459
NC_035099.1	7974030	.	C	A	.	.	MAF_USDA=3.279
NC_035099.1	7974061	.	A	G	.	.	MAF_USDA=2.459
NC_035099.1	7974081	.	A	T	.	.	MAF_USDA=1.639
NC_035099.1	7974108	.	G	A	.	.	MAF_INRAE=39.241;MAF_USDA=18.852
NC_035099.1	7974120	.	C	A	.	.	MAF_USDA=2.459
NC_035099.1	7974126	.	G	T	.	.	MAF_INRAE=9.494;MAF_USDA=17.213
NC_035099.1	7974135	.	T	G	.	.	MAF_INRAE=42.105;MAF_USDA=42.623
NC_035099.1	7974173	.	G	A	.	.	MAF_INRAE=34.81;MAF_USDA=9.412
NC_035099.1	7974361	.	A	C	.	.	MAF_INRAE=9.494;MAF_USDA=21.311
NC_035099.1	7974369	.	G	A	.	.	MAF_USDA=9.016
NC_035099.1	7974454	.	A	C	.	.	MAF_INRAE=1.667;MAF_USDA=1.695
NC_035099.1	7974521	.	C	A	.	.	MAF_INRAE=32.911;MAF_USDA=40.833
NC_035099.1	7974618	.	T	C	.	.	MAF_INRAE=32.911;MAF_USDA=45.294
NC_035099.1	7974633	.	C	G	.	.	MAF_INRAE=39.873;MAF_USDA=17.059
NC_035099.1	7974634	.	G	T	.	.	MAF_USDA=1.639
NC_035099.1	7974639	.	TAC	TAA	.	.	MAF_USDA=47.917
NC_035099.1	7974641	.	C	A	.	.	MAF_INRAE=42.105
NC_035099.1	7974646	.	C	T	.	.	MAF_INRAE=32.911;MAF_USDA=46.471
NC_035099.1	7974695	.	G	A	.	.	MAF_INRAE=9.494;MAF_USDA=17.213
NC_035099.1	7974697	.	G	C	.	.	MAF_INRAE=19.167;MAF_USDA=39.412
NC_035099.1	7974750	.	C	T	.	.	MAF_USDA=2.459
NC_035099.1	7974821	.	C	T	.	.	MAF_INRAE=27.215;MAF_USDA=14.118
NC_035099.1	7974834	.	C	A	.	.	MAF_USDA=5.738
NC_035099.1	7974835	.	A	G	.	.	MAF_USDA=7.059
NC_035099.1	7974925	.	C	G	.	.	MAF_INRAE=32.911;MAF_USDA=46.471
NC_035099.1	7974932	.	C	A	.	.	MAF_USDA=2.459
NC_035099.1	7974967	.	G	A	.	.	MAF_USDA=2.941
NC_035099.1	7975010	.	C	A	.	.	MAF_INRAE=32.911;MAF_USDA=47.647
NC_035099.1	7975019	.	C	G	.	.	MAF_INRAE=32.911;MAF_USDA=47.059
NC_035099.1	7975023	.	C	A	.	.	MAF_INRAE=30.0;MAF_USDA=47.059
NC_035099.1	7975043	.	T	C	.	.	MAF_INRAE=32.911;MAF_USDA=47.647
NC_035099.1	7975052	.	G	T	.	.	MAF_INRAE=10.759;MAF_USDA=27.647
NC_035099.1	7975070	.	C	T	.	.	MAF_USDA=11.475
NC_035099.1	7975242	.	C	T	.	.	MAF_USDA=7.377
NC_035099.1	7975275	.	A	C	.	.	MAF_USDA=7.647
NC_035099.1	7975293	.	G	A	.	.	MAF_INRAE=10.759;MAF_USDA=32.941
NC_035099.1	7975296	.	T	C	.	.	MAF_USDA=1.639
NC_035099.1	7975300	.	A	G	.	.	MAF_INRAE=32.911;MAF_USDA=45.882
NC_035099.1	7975323	.	C	T	.	.	MAF_USDA=2.459
NC_035099.1	7975394	.	A	G	.	.	MAF_INRAE=31.579
NC_035099.1	7975400	.	G	A	.	.	MAF_USDA=1.639
NC_035099.1	7975405	.	A	C	.	.	MAF_USDA=50.0
NC_035099.1	7975406	.	A	C	.	.	MAF_USDA=50.0
NC_035099.1	7975424	.	G	A	.	.	MAF_USDA=1.639
NC_035099.1	7975440	.	C	T	.	.	MAF_INRAE=2.5;MAF_USDA=1.765
NC_035099.1	7975482	.	T	G	.	.	MAF_INRAE=10.759;MAF_USDA=18.235
NC_035099.1	7975531	.	G	A	.	.	MAF_USDA=2.459
NC_035099.1	7975540	.	A	G	.	.	MAF_INRAE=32.911;MAF_USDA=45.882
NC_035099.1	7975543	.	T	G	.	.	MAF_USDA=1.639
NC_035099.1	7975547	.	C	T	.	.	MAF_INRAE=32.911;MAF_USDA=45.882
NC_035099.1	7975560	.	C	T	.	.	MAF_USDA=1.639
NC_035099.1	7975580	.	A	G	.	.	MAF_USDA=5.294
NC_035099.1	7975589	.	T	A	.	.	MAF_USDA=31.25
NC_035099.1	7975590	.	T	G	.	.	MAF_USDA=31.25
NC_035099.1	7975621	.	T	G	.	.	MAF_USDA=2.459
NC_035099.1	7975682	.	T	G	.	.	MAF_USDA=21.765
NC_035099.1	7975684	.	T	A	.	.	MAF_USDA=17.647
NC_035099.1	7975755	.	T	C	.	.	MAF_INRAE=1.667;MAF_USDA=3.279
NC_035099.1	7975768	.	G	A	.	.	MAF_INRAE=32.911;MAF_USDA=45.882
NC_035099.1	7975774	.	C	A	.	.	MAF_INRAE=9.494;MAF_USDA=19.672
NC_035099.1	7975930	.	G	A	.	.	MAF_INRAE=18.987;MAF_USDA=12.941
NC_035099.1	7975966	.	T	C	.	.	MAF_USDA=3.279
NC_035099.1	7976174	.	A	G	.	.	MAF_USDA=5.833
NC_035099.1	7976677	.	T	G	.	.	MAF_USDA=6.25
NC_035099.1	7976752	.	T	C	.	.	MAF_USDA=4.118
NC_035099.1	7976755	.	T	C	.	.	MAF_USDA=1.639
NC_035099.1	7976792	.	G	A	.	.	MAF_USDA=6.548
NC_035099.1	7976810	.	TAAAAAC	TAAAAAA	.	.	MAF_USDA=43.75
NC_035099.1	7976820	.	G	A	.	.	MAF_USDA=50.0
NC_035099.1	7976870	.	C	T	.	.	MAF_INRAE=36.842;MAF_USDA=11.765
NC_035099.1	7976946	.	A	T	.	.	MAF_INRAE=40.0;MAF_USDA=22.353
NC_035099.1	7976995	.	C	A	.	.	MAF_USDA=35.417
NC_035099.1	7977018	.	A	T	.	.	MAF_INRAE=38.608;MAF_USDA=22.353
NC_035099.1	7977036	.	C	T	.	.	MAF_INRAE=38.608;MAF_USDA=24.706
NC_035099.1	7977059	.	G	T	.	.	MAF_INRAE=4.167;MAF_USDA=5.294
NC_035099.1	7977093	.	T	A	.	.	MAF_USDA=2.459
NC_035099.1	7977127	.	C	T	.	.	MAF_USDA=2.459
NC_035099.1	7977138	.	A	T	.	.	MAF_USDA=2.459
NC_035099.1	7977145	.	C	A	.	.	MAF_USDA=8.197
NC_035099.1	7977161	.	C	T	.	.	MAF_INRAE=5.263;MAF_USDA=1.639
NC_035099.1	7977311	.	G	A	.	.	MAF_USDA=3.279
NC_035099.1	7977359	.	G	T	.	.	MAF_INRAE=15.789;MAF_USDA=4.918
NC_035099.1	7977466	.	G	A	.	.	MAF_INRAE=15.789;MAF_USDA=1.639
NC_035099.1	7977493	.	T	C	.	.	MAF_USDA=11.475
NC_035099.1	7977738	.	C	T	.	.	MAF_USDA=1.639
NC_035099.1	7977754	.	T	C	.	.	MAF_INRAE=26.582;MAF_USDA=14.118
NC_035099.1	7977770	.	G	A	.	.	MAF_INRAE=10.127;MAF_USDA=14.118
NC_035099.1	7977813	.	C	A	.	.	MAF_USDA=1.639
NC_035099.1	7977866	.	G	A	.	.	MAF_INRAE=10.759;MAF_USDA=1.639
NC_035099.1	7977889	.	G	A	.	.	MAF_USDA=1.639
NC_035099.1	7977917	.	G	T	.	.	MAF_INRAE=5.263
NC_035099.1	7977932	.	G	A	.	.	MAF_INRAE=5.833;MAF_USDA=5.294
NC_035099.1	7978007	.	G	A	.	.	MAF_USDA=1.639
NC_035099.1	7978028	.	G	A	.	.	MAF_INRAE=1.667;MAF_USDA=1.765
NC_035099.1	7978206	.	G	A	.	.	MAF_INRAE=10.833;MAF_USDA=4.098
NC_035099.1	7978233	.	G	A	.	.	MAF_INRAE=1.667;MAF_USDA=1.639
NC_035099.1	7978306	.	G	A	.	.	MAF_INRAE=2.5
NC_035099.1	7978312	.	C	T	.	.	MAF_USDA=1.639
NC_035099.1	7978365	.	A	G	.	.	MAF_INRAE=15.789;MAF_USDA=5.738
NC_035099.1	7978504	.	T	G	.	.	MAF_USDA=4.167
NC_035099.1	7978530	.	A	G	.	.	MAF_INRAE=15.789;MAF_USDA=1.639
NC_035099.1	7978564	.	C	T	.	.	MAF_INRAE=10.127;MAF_USDA=18.824
NC_035099.1	7978626	.	G	A	.	.	MAF_USDA=1.639
NC_035099.1	7978696	.	G	T	.	.	MAF_USDA=4.918
NC_035099.1	7978697	.	A	T	.	.	MAF_USDA=4.098
NC_035099.1	7979555	.	A	T	.	.	MAF_USDA=16.667
NC_035099.1	7979597	.	C	T	.	.	MAF_INRAE=10.127;MAF_USDA=20.833
NC_035099.1	7979598	.	G	A	.	.	MAF_INRAE=9.494
NC_035099.1	7979611	.	A	G	.	.	MAF_INRAE=11.667;MAF_USDA=13.415
NC_035099.1	7979633	.	G	T	.	.	MAF_INRAE=6.329
NC_035099.1	7979741	.	C	A	.	.	MAF_USDA=12.5
NC_035099.1	7979755	.	A	G	.	.	MAF_USDA=16.667
NC_035099.1	7979756	.	A	G	.	.	MAF_USDA=16.667
NC_035099.1	7979847	.	C	G	.	.	MAF_USDA=12.5
NC_035099.1	7979866	.	G	T	.	.	MAF_INRAE=2.5
NC_035099.1	7979872	.	C	T	.	.	MAF_INRAE=10.833;MAF_USDA=17.5
NC_035099.1	7979907	.	C	T	.	.	MAF_USDA=2.5
NC_035099.1	7979978	.	G	A	.	.	MAF_USDA=11.667
NC_035099.1	7980012	.	C	A	.	.	MAF_USDA=13.333
NC_035099.1	7980013	.	T	C	.	.	MAF_INRAE=34.177;MAF_USDA=31.25
NC_035099.1	7980038	.	A	G	.	.	MAF_USDA=10.0
NC_035099.1	7980059	.	T	C	.	.	MAF_USDA=2.5
NC_035099.1	7980099	.	A	G	.	.	MAF_USDA=2.5
NC_035099.1	7980114	.	A	G	.	.	MAF_USDA=10.833
NC_035099.1	7980147	.	G	A	.	.	MAF_INRAE=15.789;MAF_USDA=5.833
NC_035099.1	7980203	.	A	C	.	.	MAF_USDA=8.333
NC_035099.1	7980254	.	C	A	.	.	MAF_USDA=7.377
NC_035099.1	7980292	.	A	T	.	.	MAF_USDA=9.836
NC_035099.1	7980335	.	C	T	.	.	MAF_USDA=12.941
NC_035099.1	7980439	.	C	T	.	.	MAF_USDA=4.918
NC_035099.1	7980458	.	T	C	.	.	MAF_USDA=9.836
NC_035099.1	7980570	.	T	G	.	.	MAF_USDA=1.639
NC_035099.1	7980795	.	C	A	.	.	MAF_USDA=10.656
NC_035099.1	7980813	.	C	T	.	.	MAF_USDA=4.167
NC_035099.1	7980863	.	T	A	.	.	MAF_USDA=2.459
NC_035099.1	7980883	.	G	A	.	.	MAF_INRAE=1.667;MAF_USDA=1.639
NC_035099.1	7980955	.	T	C	.	.	MAF_USDA=3.279
NC_035099.1	7980963	.	A	T	.	.	MAF_USDA=7.059
NC_035099.1	7980965	.	T	G	.	.	MAF_USDA=4.167
NC_035099.1	7980986	.	G	T	.	.	MAF_INRAE=10.833;MAF_USDA=3.279
NC_035099.1	7981019	.	C	T	.	.	MAF_USDA=11.475
NC_035099.1	7981056	.	T	C	.	.	MAF_INRAE=10.759;MAF_USDA=1.639
NC_035099.1	7981065	.	C	A	.	.	MAF_USDA=6.557
NC_035099.1	7981110	.	A	T	.	.	MAF_USDA=10.417
NC_035099.1	7981168	.	T	A	.	.	MAF_USDA=4.706
NC_035099.1	7981198	.	G	C	.	.	MAF_USDA=12.295
NC_035099.1	7981204	.	A	G	.	.	MAF_USDA=8.824
NC_035099.1	7981241	.	T	G	.	.	MAF_INRAE=36.076;MAF_USDA=29.167
NC_035099.1	7981250	.	A	G	.	.	MAF_USDA=13.115
NC_035099.1	7981268	.	C	G	.	.	MAF_USDA=12.295
NC_035099.1	7981285	.	C	G	.	.	MAF_INRAE=27.848;MAF_USDA=25.882
NC_035099.1	7981294	.	A	T	.	.	MAF_USDA=10.656
NC_035099.1	7981318	.	T	C	.	.	MAF_INRAE=10.833
NC_035099.1	7981334	.	G	T	.	.	MAF_USDA=10.656
NC_035099.1	7981339	.	C	T	.	.	MAF_USDA=9.836
NC_035099.1	7981342	.	A	G	.	.	MAF_USDA=9.836
NC_035099.1	7981393	.	C	T,A	.	.	MAF_INRAE=2.5;MAF_USDA=12.295
NC_035099.1	7981402	.	C	T	.	.	MAF_INRAE=2.5
NC_035099.1	7981405	.	T	A	.	.	MAF_INRAE=2.5
NC_035099.1	7981406	.	A	T	.	.	MAF_USDA=3.279
NC_035099.1	7981420	.	T	A	.	.	MAF_INRAE=5.833
NC_035099.1	7981424	.	A	G	.	.	MAF_INRAE=5.833
NC_035099.1	7981449	.	C	G	.	.	MAF_INRAE=5.833
NC_035099.1	7981478	.	G	T	.	.	MAF_USDA=8.824
NC_035099.1	7981491	.	A	T	.	.	MAF_INRAE=5.833
NC_035099.1	7981524	.	C	A	.	.	MAF_INRAE=12.5
NC_035099.1	7981536	.	A	T	.	.	MAF_INRAE=6.667
NC_035099.1	7981539	.	G	A	.	.	MAF_INRAE=5.0
NC_035099.1	7981560	.	T	C	.	.	MAF_INRAE=5.0
NC_035099.1	7981561	.	A	C	.	.	MAF_INRAE=7.5
NC_035099.1	7981570	.	A	T	.	.	MAF_USDA=7.377
NC_035099.1	7981572	.	C	T	.	.	MAF_INRAE=6.667
NC_035099.1	7981585	.	C	A	.	.	MAF_INRAE=3.333
NC_035099.1	7981621	.	T	C	.	.	MAF_USDA=13.115
NC_035099.1	7981692	.	A	G	.	.	MAF_USDA=11.475
NC_035099.1	7981725	.	C	T	.	.	MAF_USDA=8.197
NC_035099.1	7981729	.	C	A	.	.	MAF_USDA=2.941
NC_035099.1	7981754	.	C	A	.	.	MAF_USDA=11.475
NC_035099.1	7981764	.	C	A	.	.	MAF_INRAE=20.833;MAF_USDA=4.706
NC_035099.1	7981861	.	A	G	.	.	MAF_USDA=10.656
NC_035099.1	7981864	.	C	T	.	.	MAF_INRAE=1.667
NC_035099.1	7981867	.	A	C	.	.	MAF_INRAE=4.167;MAF_USDA=2.941
NC_035099.1	7981871	.	G	T	.	.	MAF_INRAE=1.667
NC_035099.1	7981877	.	C	T	.	.	MAF_INRAE=1.667
NC_035099.1	7981884	.	C	A	.	.	MAF_INRAE=1.667
NC_035099.1	7981885	.	G	T	.	.	MAF_INRAE=1.667
NC_035099.1	7981890	.	A	G	.	.	MAF_INRAE=36.076;MAF_USDA=11.905
NC_035099.1	7981919	.	C	A	.	.	MAF_USDA=11.475
NC_035099.1	7981920	.	A	C	.	.	MAF_INRAE=1.667;MAF_USDA=29.167
NC_035099.1	7981923	.	G	A	.	.	MAF_INRAE=34.177;MAF_USDA=9.412
NC_035099.1	7981925	.	C	A	.	.	MAF_INRAE=1.667;MAF_USDA=27.083
NC_035099.1	7981931	.	G	A	.	.	MAF_USDA=29.167
NC_035099.1	7981946	.	T	A	.	.	MAF_USDA=9.836
NC_035099.1	7981947	.	G	T	.	.	MAF_USDA=9.836
NC_035099.1	7981948	.	T	A	.	.	MAF_USDA=9.836
NC_035099.1	7981949	.	C	A	.	.	MAF_USDA=9.836
NC_035099.1	7981950	.	A	T	.	.	MAF_USDA=11.475
NC_035099.1	7981959	.	T	G	.	.	MAF_INRAE=5.833;MAF_USDA=9.836
NC_035099.1	7981966	.	G	A	.	.	MAF_INRAE=5.833;MAF_USDA=16.471
NC_035099.1	7981967	.	T	C	.	.	MAF_INRAE=7.5;MAF_USDA=11.475
NC_035099.1	7981988	.	T	C	.	.	MAF_USDA=7.059
NC_035099.1	7981991	.	T	C	.	.	MAF_INRAE=5.833
NC_035099.1	7981994	.	C	A	.	.	MAF_INRAE=5.0
NC_035099.1	7981995	.	A	G	.	.	MAF_INRAE=5.833
NC_035099.1	7982001	.	T	G	.	.	MAF_INRAE=5.833
NC_035099.1	7982005	.	G	T	.	.	MAF_INRAE=5.833
NC_035099.1	7982007	.	T	G	.	.	MAF_INRAE=5.0
NC_035099.1	7982020	.	G	A	.	.	MAF_INRAE=4.167
NC_035099.1	7982029	.	A	T	.	.	MAF_INRAE=1.667
NC_035099.1	7982038	.	T	A	.	.	MAF_INRAE=1.667
NC_035099.1	7982059	.	C	A	.	.	MAF_INRAE=2.5
NC_035099.1	7982066	.	T	G	.	.	MAF_INRAE=2.5
NC_035099.1	7982070	.	T	A	.	.	MAF_INRAE=1.667
NC_035099.1	7982072	.	C	G	.	.	MAF_INRAE=1.667
NC_035099.1	7982078	.	A	T	.	.	MAF_INRAE=1.667
NC_035099.1	7982148	.	C	G	.	.	MAF_USDA=2.459
NC_035099.1	7982323	.	C	T	.	.	MAF_USDA=19.412
NC_035099.1	7982378	.	G	T	.	.	MAF_USDA=20.0
NC_035099.1	7982397	.	G	A	.	.	MAF_INRAE=6.962
NC_035099.1	7982466	.	A	G	.	.	MAF_USDA=9.016
NC_035099.1	7982476	.	C	T	.	.	MAF_USDA=4.918
NC_035099.1	7982505	.	T	G	.	.	MAF_USDA=12.295
NC_035099.1	7982626	.	T	C	.	.	MAF_USDA=7.059
NC_035099.1	7982663	.	C	T	.	.	MAF_USDA=4.098
NC_035099.1	7982666	.	A	T	.	.	MAF_USDA=1.639
NC_035099.1	7982711	.	G	A	.	.	MAF_USDA=7.377
NC_035099.1	7982741	.	C	T	.	.	MAF_USDA=2.459
NC_035099.1	7982768	.	G	T	.	.	MAF_INRAE=48.734;MAF_USDA=45.882
NC_035099.1	7982992	.	T	G	.	.	MAF_INRAE=11.392;MAF_USDA=1.765
NC_035099.1	7983033	.	A	C	.	.	MAF_INRAE=1.667;MAF_USDA=1.639
NC_035099.1	7983061	.	C	T	.	.	MAF_INRAE=2.5;MAF_USDA=12.941
NC_035099.1	7983112	.	G	A	.	.	MAF_INRAE=1.667;MAF_USDA=4.918
NC_035099.1	7983155	.	G	C	.	.	MAF_INRAE=43.671;MAF_USDA=25.294
NC_035099.1	7983206	.	C	A	.	.	MAF_INRAE=10.0;MAF_USDA=4.167
NC_035099.1	7983226	.	C	T	.	.	MAF_INRAE=5.263;MAF_USDA=37.349
NC_035099.1	7983341	.	A	T	.	.	MAF_USDA=14.583
NC_035099.1	7983373	.	AAGCTGTAA	AAGCTGTAC	.	.	MAF_USDA=39.583
NC_035099.1	7983381	.	A	C	.	.	MAF_INRAE=15.19;MAF_USDA=42.5
NC_035099.1	7983413	.	A	G	.	.	MAF_INRAE=6.962
NC_035099.1	7983420	.	A	C	.	.	MAF_USDA=3.333
NC_035099.1	7983438	.	T	A	.	.	MAF_INRAE=40.506;MAF_USDA=14.118
NC_035099.1	7983546	.	G	A	.	.	MAF_USDA=11.475
NC_035099.1	7983619	.	A	T	.	.	MAF_INRAE=24.684;MAF_USDA=14.118
NC_035099.1	7983696	.	A	C	.	.	MAF_USDA=9.016
NC_035099.1	7983774	.	C	A	.	.	MAF_INRAE=36.076;MAF_USDA=33.529
NC_035099.1	7983830	.	T	C	.	.	MAF_USDA=3.529
NC_035099.1	7983848	.	A	C	.	.	MAF_USDA=14.118
NC_035099.1	7983859	.	T	A	.	.	MAF_USDA=2.459
NC_035099.1	7983904	.	T	A	.	.	MAF_USDA=1.639
NC_035099.1	7983934	.	T	G	.	.	MAF_INRAE=9.494;MAF_USDA=4.918
NC_035099.1	7983995	.	C	T	.	.	MAF_INRAE=9.494;MAF_USDA=7.377
NC_035099.1	7984061	.	G	T	.	.	MAF_INRAE=9.494;MAF_USDA=10.656
NC_035099.1	7984100	.	C	T	.	.	MAF_INRAE=2.5;MAF_USDA=1.765
NC_035099.1	7984212	.	G	T	.	.	MAF_USDA=20.0
NC_035099.1	7984262	.	T	G	.	.	MAF_USDA=6.557
NC_035099.1	7984270	.	T	G	.	.	MAF_USDA=4.098
NC_035099.1	7984322	.	G	A	.	.	MAF_INRAE=9.494;MAF_USDA=13.115
NC_035099.1	7984361	.	T	C	.	.	MAF_USDA=12.5
NC_035099.1	7984399	.	G	A	.	.	MAF_INRAE=48.101;MAF_USDA=19.412
NC_035099.1	7984546	.	C	A	.	.	MAF_USDA=9.412
NC_035099.1	7984557	.	T	A	.	.	MAF_USDA=10.417
NC_035099.1	7984621	.	C	A	.	.	MAF_INRAE=8.861;MAF_USDA=15.882
NC_035099.1	7984679	.	A	T	.	.	MAF_INRAE=1.667;MAF_USDA=1.176
NC_035099.1	7984716	.	C	T	.	.	MAF_INRAE=11.392;MAF_USDA=21.176
NC_035099.1	7984757	.	C	A	.	.	MAF_INRAE=10.759;MAF_USDA=4.706
NC_035099.1	7984787	.	G	A	.	.	MAF_USDA=25.882
NC_035099.1	7984841	.	G	T	.	.	MAF_INRAE=46.835;MAF_USDA=40.0
NC_035099.1	7984986	.	G	A	.	.	MAF_INRAE=11.392;MAF_USDA=19.412
NC_035099.1	7985120	.	G	A	.	.	MAF_INRAE=34.81;MAF_USDA=10.588
NC_035099.1	7985154	.	G	A	.	.	MAF_INRAE=6.962
NC_035099.1	7985178	.	C	T	.	.	MAF_USDA=9.016
NC_035099.1	7985237	.	A	T	.	.	MAF_INRAE=6.962
NC_035099.1	7985257	.	G	A	.	.	MAF_INRAE=11.392;MAF_USDA=18.235
NC_035099.1	7985438	.	G	T	.	.	MAF_INRAE=1.667;MAF_USDA=1.176
NC_035099.1	7985452	.	C	T	.	.	MAF_INRAE=6.329;MAF_USDA=7.059
NC_035099.1	7985527	.	A	C	.	.	MAF_USDA=1.639
NC_035099.1	7985592	.	T	C	.	.	MAF_INRAE=11.392;MAF_USDA=20.588
NC_035099.1	7985647	.	G	A	.	.	MAF_INRAE=11.392;MAF_USDA=14.706
NC_035099.1	7985673	.	G	A	.	.	MAF_USDA=1.639
NC_035099.1	7985728	.	T	C	.	.	MAF_USDA=8.824
NC_035099.1	7985735	.	G	A	.	.	MAF_INRAE=6.962
NC_035099.1	7985898	.	G	A	.	.	MAF_INRAE=2.5;MAF_USDA=11.176
NC_035099.1	7985910	.	T	G	.	.	MAF_USDA=11.475
NC_035099.1	7985936	.	A	G	.	.	MAF_USDA=11.475
NC_035099.1	7985991	.	T	C	.	.	MAF_INRAE=1.667
NC_035099.1	7986021	.	T	C	.	.	MAF_INRAE=1.667;MAF_USDA=1.639
NC_035099.1	7986130	.	A	G	.	.	MAF_INRAE=16.456;MAF_USDA=12.353
NC_035099.1	7986195	.	A	G	.	.	MAF_INRAE=12.5;MAF_USDA=15.294
NC_035099.1	7986218	.	A	G	.	.	MAF_USDA=10.417
NC_035099.1	7986237	.	G	A	.	.	MAF_INRAE=2.5;MAF_USDA=1.765
NC_035099.1	7986298	.	A	G	.	.	MAF_USDA=10.656
NC_035099.1	7986467	.	G	T	.	.	MAF_INRAE=13.291;MAF_USDA=29.412
NC_035099.1	7986526	.	T	C	.	.	MAF_INRAE=5.0
NC_035099.1	7986590	.	A	T	.	.	MAF_INRAE=3.333;MAF_USDA=7.647
NC_035099.1	7986603	.	G	T	.	.	MAF_INRAE=2.5;MAF_USDA=5.882
NC_035099.1	7986649	.	G	A	.	.	MAF_INRAE=10.526;MAF_USDA=7.059
NC_035099.1	7986658	.	A	C	.	.	MAF_USDA=4.098
NC_035099.1	7986725	.	G	A	.	.	MAF_INRAE=34.81;MAF_USDA=10.588
NC_035099.1	7986754	.	C	T	.	.	MAF_INRAE=2.5;MAF_USDA=10.588
NC_035099.1	7986778	.	T	G	.	.	MAF_INRAE=11.392;MAF_USDA=18.235
NC_035099.1	7986859	.	T	C	.	.	MAF_USDA=2.459
NC_035099.1	7986864	.	G	T	.	.	MAF_USDA=10.417
NC_035099.1	7986895	.	A	G	.	.	MAF_USDA=6.557
NC_035099.1	7986974	.	C	T	.	.	MAF_USDA=3.279
NC_035099.1	7987042	.	C	G	.	.	MAF_USDA=8.333
NC_035099.1	7987085	.	T	C	.	.	MAF_USDA=9.836
NC_035099.1	7987103	.	T	C	.	.	MAF_INRAE=2.5;MAF_USDA=8.824
NC_035099.1	7987106	.	T	C	.	.	MAF_INRAE=13.924;MAF_USDA=16.471
NC_035099.1	7987123	.	G	A	.	.	MAF_INRAE=6.962
NC_035099.1	7987133	.	G	A	.	.	MAF_INRAE=49.367;MAF_USDA=15.294
NC_035099.1	7987150	.	T	A	.	.	MAF_INRAE=2.5;MAF_USDA=11.176
NC_035099.1	7987182	.	T	A	.	.	MAF_INRAE=2.5;MAF_USDA=8.824
NC_035099.1	7987189	.	T	G	.	.	MAF_INRAE=1.667;MAF_USDA=1.639
NC_035099.1	7987195	.	G	T	.	.	MAF_INRAE=2.5;MAF_USDA=8.824
NC_035099.1	7987215	.	A	C	.	.	MAF_USDA=11.475
NC_035099.1	7987290	.	G	T	.	.	MAF_INRAE=11.392;MAF_USDA=8.824
NC_035099.1	7987306	.	A	G	.	.	MAF_USDA=3.279
NC_035099.1	7987313	.	C	T	.	.	MAF_INRAE=15.789;MAF_USDA=1.639
NC_035099.1	7987406	.	A	T	.	.	MAF_USDA=2.083
NC_035099.1	7987552	.	G	A	.	.	MAF_USDA=10.417
NC_035099.1	7987559	.	G	A	.	.	MAF_INRAE=2.5
NC_035099.1	7987605	.	G	C	.	.	MAF_USDA=2.459
NC_035099.1	7987647	.	T	G	.	.	MAF_USDA=9.016
NC_035099.1	7987649	.	T	C	.	.	MAF_USDA=9.016
NC_035099.1	7987913	.	G	A	.	.	MAF_INRAE=2.5;MAF_USDA=17.647
NC_035099.1	7988157	.	G	A	.	.	MAF_INRAE=1.667;MAF_USDA=2.083
NC_035099.1	7988172	.	T	C	.	.	MAF_INRAE=7.595;MAF_USDA=5.738
NC_035099.1	7988221	.	G	A	.	.	MAF_INRAE=42.105;MAF_USDA=16.667
NC_035099.1	7988385	.	T	G	.	.	MAF_USDA=1.639
NC_035099.1	7988422	.	A	G	.	.	MAF_USDA=8.197
NC_035099.1	7988432	.	G	A	.	.	MAF_INRAE=27.215;MAF_USDA=48.81
NC_035099.1	7988451	.	T	C	.	.	MAF_INRAE=5.0;MAF_USDA=6.25
NC_035099.1	7988511	.	G	T	.	.	MAF_USDA=1.695
NC_035099.1	7988562	.	A	G	.	.	MAF_USDA=10.169
NC_035099.1	7988586	.	C	G	.	.	MAF_USDA=7.627
NC_035099.1	7988678	.	C	G	.	.	MAF_INRAE=11.392;MAF_USDA=9.036
NC_035099.1	7988730	.	G	A	.	.	MAF_USDA=2.542
NC_035099.1	7988747	.	G	T	.	.	MAF_INRAE=13.924;MAF_USDA=17.47
NC_035099.1	7988962	.	A	G	.	.	MAF_USDA=10.345
NC_035099.1	7988994	.	T	G	.	.	MAF_USDA=1.724
NC_035099.1	7989030	.	C	T	.	.	MAF_USDA=3.448
NC_035099.1	7989031	.	G	T	.	.	MAF_INRAE=11.392;MAF_USDA=10.366
NC_035099.1	7989048	.	C	T	.	.	MAF_USDA=2.586
NC_035099.1	7989203	.	G	T	.	.	MAF_INRAE=5.833
NC_035099.1	7989258	.	G	A	.	.	MAF_INRAE=12.025;MAF_USDA=16.265
NC_035099.1	7989319	.	C	A	.	.	MAF_INRAE=11.392;MAF_USDA=14.583
NC_035099.1	7989394	.	G	A	.	.	MAF_INRAE=5.263
NC_035099.1	7989490	.	C	T	.	.	MAF_USDA=2.083
NC_035099.1	7989502	.	C	T	.	.	MAF_USDA=16.667
NC_035099.1	7989504	.	G	A	.	.	MAF_USDA=14.583
NC_035099.1	7989508	.	C	T	.	.	MAF_USDA=14.583
NC_035099.1	7989633	.	T	G	.	.	MAF_INRAE=20.833;MAF_USDA=14.583
NC_035099.1	7989771	.	G	A	.	.	MAF_INRAE=11.392;MAF_USDA=10.241
NC_035099.1	7989798	.	A	G	.	.	MAF_USDA=8.475
NC_035099.1	7989942	.	C	T	.	.	MAF_USDA=1.695
NC_035099.1	7989958	.	A	C	.	.	MAF_USDA=4.819
NC_035099.1	7989983	.	C	T	.	.	MAF_INRAE=20.833;MAF_USDA=14.583
NC_035099.1	7990064	.	C	T	.	.	MAF_USDA=1.695
NC_035099.1	7990145	.	C	T	.	.	MAF_INRAE=13.291;MAF_USDA=16.867
NC_035099.1	7990189	.	A	C	.	.	MAF_INRAE=15.19;MAF_USDA=46.988
NC_035099.1	7990556	.	C	A	.	.	MAF_USDA=10.417
NC_035099.1	7990565	.	A	G	.	.	MAF_INRAE=13.924;MAF_USDA=27.083
NC_035099.1	7990577	.	C	T	.	.	MAF_INRAE=47.468;MAF_USDA=47.917
NC_035099.1	7990953	.	A	G	.	.	MAF_INRAE=29.167;MAF_USDA=47.917
NC_035099.1	7991233	.	G	A	.	.	MAF_INRAE=42.105;MAF_USDA=27.083
NC_035099.1	7991452	.	G	A	.	.	MAF_USDA=14.583
NC_035099.1	7991461	.	T	G	.	.	MAF_USDA=14.583
NC_035099.1	7991785	.	C	G	.	.	MAF_INRAE=11.392;MAF_USDA=14.583
NC_035099.1	7991971	.	G	A	.	.	MAF_INRAE=10.127;MAF_USDA=18.75
NC_035099.1	7991990	.	C	T	.	.	MAF_INRAE=13.924;MAF_USDA=27.083
NC_035099.1	7992013	.	G	A	.	.	MAF_INRAE=47.468;MAF_USDA=47.917
NC_035099.1	7992128	.	G	A	.	.	MAF_USDA=6.897
NC_035099.1	7992273	.	T	C	.	.	MAF_USDA=9.639
NC_035099.1	7992280	.	G	A	.	.	MAF_INRAE=15.789
NC_035099.1	7992354	.	G	A	.	.	MAF_INRAE=25.316;MAF_USDA=44.578
NC_035099.1	7992366	.	C	T	.	.	MAF_INRAE=11.392;MAF_USDA=10.241
NC_035099.1	7992424	.	T	A	.	.	MAF_INRAE=10.759
NC_035099.1	7992522	.	G	A	.	.	MAF_INRAE=13.924;MAF_USDA=18.75
NC_035099.1	7992674	.	A	C	.	.	MAF_INRAE=10.526;MAF_USDA=18.75
NC_035099.1	7992734	.	T	C	.	.	MAF_INRAE=5.263
NC_035099.1	7992920	.	C	G	.	.	MAF_USDA=12.5
NC_035099.1	7993001	.	C	T	.	.	MAF_INRAE=10.526;MAF_USDA=16.667
NC_035099.1	7993006	.	C	T	.	.	MAF_INRAE=15.789
NC_035099.1	7993255	.	T	G	.	.	MAF_INRAE=13.924;MAF_USDA=27.083
NC_035099.1	7993319	.	G	A	.	.	MAF_USDA=10.417
NC_035099.1	7993326	.	G	A	.	.	MAF_INRAE=25.316;MAF_USDA=45.833
NC_035099.1	7993336	.	C	A	.	.	MAF_INRAE=1.667;MAF_USDA=2.083
NC_035099.1	7993410	.	T	G	.	.	MAF_USDA=14.583
NC_035099.1	7993416	.	T	C	.	.	MAF_INRAE=13.924;MAF_USDA=27.083
NC_035099.1	7993457	.	G	A	.	.	MAF_USDA=10.417
NC_035099.1	7993531	.	C	T	.	.	MAF_INRAE=25.316;MAF_USDA=43.75
NC_035099.1	7993559	.	C	A	.	.	MAF_INRAE=25.316;MAF_USDA=45.833
NC_035099.1	7993621	.	C	T	.	.	MAF_INRAE=13.924;MAF_USDA=27.083
NC_035099.1	7993691	.	C	T	.	.	MAF_INRAE=13.924;MAF_USDA=40.244
NC_035099.1	7993705	.	G	A	.	.	MAF_INRAE=13.924;MAF_USDA=40.854
NC_035099.1	7993707	.	C	T	.	.	MAF_INRAE=5.0;MAF_USDA=39.634
NC_035099.1	7993726	.	C	G	.	.	MAF_INRAE=13.924;MAF_USDA=40.244
NC_035099.1	7993730	.	A	G	.	.	MAF_USDA=1.724
NC_035099.1	7993761	.	C	A	.	.	MAF_INRAE=22.5;MAF_USDA=5.488
NC_035099.1	7993790	.	C	T	.	.	MAF_USDA=10.417
NC_035099.1	7993794	.	A	G	.	.	MAF_INRAE=13.924;MAF_USDA=40.244
NC_035099.1	7993917	.	C	T	.	.	MAF_INRAE=13.924;MAF_USDA=19.512
NC_035099.1	7993960	.	G	C	.	.	MAF_INRAE=13.924;MAF_USDA=27.083
NC_035099.1	7993999	.	A	C	.	.	MAF_INRAE=13.924;MAF_USDA=27.083
NC_035099.1	7994093	.	C	T	.	.	MAF_INRAE=5.0
NC_035099.1	7994126	.	T	C	.	.	MAF_INRAE=1.667;MAF_USDA=2.083
NC_035099.1	7994171	.	A	G	.	.	MAF_INRAE=11.392;MAF_USDA=8.824
NC_035099.1	7994224	.	C	T	.	.	MAF_INRAE=5.263;MAF_USDA=2.459
NC_035099.1	7994316	.	A	T	.	.	MAF_INRAE=2.5;MAF_USDA=1.765
NC_035099.1	7994402	.	C	T	.	.	MAF_INRAE=11.392;MAF_USDA=8.235
NC_035099.1	7994460	.	G	A	.	.	MAF_INRAE=6.962
NC_035099.1	7994471	.	C	T	.	.	MAF_USDA=5.738
NC_035099.1	7994575	.	T	G	.	.	MAF_INRAE=2.5
NC_035099.1	7994602	.	T	A	.	.	MAF_INRAE=15.823;MAF_USDA=47.059
NC_035099.1	7994665	.	C	G	.	.	MAF_USDA=2.459
NC_035099.1	7994671	.	T	G	.	.	MAF_USDA=1.639
NC_035099.1	7994709	.	C	A	.	.	MAF_INRAE=11.667;MAF_USDA=14.583
NC_035099.1	7994745	.	G	A	.	.	MAF_INRAE=15.823;MAF_USDA=45.882
NC_035099.1	7994819	.	G	A	.	.	MAF_INRAE=26.582;MAF_USDA=42.941
NC_035099.1	7994824	.	G	T	.	.	MAF_USDA=10.417
NC_035099.1	7994833	.	C	G	.	.	MAF_USDA=1.639
NC_035099.1	7994846	.	A	G	.	.	MAF_USDA=1.639
NC_035099.1	7994919	.	T	A	.	.	MAF_USDA=50.0
NC_035099.1	7994974	.	C	T	.	.	MAF_USDA=10.417
NC_035099.1	7994978	.	G	A	.	.	MAF_USDA=2.542
NC_035099.1	7995039	.	T	C	.	.	MAF_USDA=9.322
NC_035099.1	7995060	.	T	C	.	.	MAF_USDA=3.39
NC_035099.1	7995078	.	A	G	.	.	MAF_USDA=2.542
NC_035099.1	7995093	.	T	G	.	.	MAF_USDA=3.012
NC_035099.1	7995149	.	G	A	.	.	MAF_USDA=3.614
NC_035099.1	7995172	.	T	C	.	.	MAF_USDA=43.22
NC_035099.1	7995187	.	A	C	.	.	MAF_USDA=11.864
NC_035099.1	7995190	.	G	T	.	.	MAF_USDA=37.952
NC_035099.1	7995347	.	C	G	.	.	MAF_USDA=2.542
NC_035099.1	7995383	.	C	G	.	.	MAF_USDA=50.0
NC_035099.1	7995420	.	C	G	.	.	MAF_USDA=1.695
NC_035099.1	7995449	.	G	A	.	.	MAF_USDA=12.5
NC_035099.1	7995521	.	T	A	.	.	MAF_USDA=39.157
NC_035099.1	7995621	.	T	C	.	.	MAF_USDA=1.639
NC_035099.1	7995643	.	T	A	.	.	MAF_USDA=6.557
NC_035099.1	7995733	.	G	A	.	.	MAF_USDA=39.583
NC_035099.1	7995757	.	T	A	.	.	MAF_USDA=41.667
NC_035099.1	7995771	.	C	G	.	.	MAF_USDA=37.5
NC_035099.1	7995824	.	C	A	.	.	MAF_USDA=34.706
NC_035099.1	7995982	.	A	G	.	.	MAF_USDA=45.833
NC_035099.1	7995987	.	G	A	.	.	MAF_USDA=9.036
NC_035099.1	7996108	.	T	C	.	.	MAF_USDA=2.542
NC_035099.1	7996132	.	C	A	.	.	MAF_USDA=12.5
NC_035099.1	7996151	.	G	T	.	.	MAF_USDA=49.39
NC_035099.1	7996287	.	C	T	.	.	MAF_USDA=49.405
NC_035099.1	7996307	.	CTGTGGTAACG	CTGTGGTAACC	.	.	MAF_USDA=37.5
NC_035099.1	7996378	.	T	C	.	.	MAF_USDA=50.0
NC_035099.1	7996505	.	C	T	.	.	MAF_USDA=50.0
NC_035099.1	7996550	.	T	C	.	.	MAF_USDA=49.39
NC_035099.1	7996555	.	C	A	.	.	MAF_USDA=1.724
NC_035099.1	7996778	.	C	A	.	.	MAF_USDA=5.932
NC_035099.1	7996857	.	A	C	.	.	MAF_USDA=48.193
NC_035099.1	7996882	.	T	G	.	.	MAF_USDA=49.39
NC_035099.1	7996918	.	C	A	.	.	MAF_USDA=4.762
NC_035099.1	7996924	.	G	A	.	.	MAF_USDA=16.667
NC_035099.1	7996927	.	G	A	.	.	MAF_USDA=1.667
NC_035099.1	7997012	.	G	T	.	.	MAF_USDA=39.583
NC_035099.1	7997016	.	T	C	.	.	MAF_USDA=43.75
NC_035099.1	7997454	.	T	C	.	.	MAF_USDA=50.0
NC_035099.1	7997506	.	T	C	.	.	MAF_INRAE=11.667;MAF_USDA=33.333
NC_035099.1	7997542	.	T	G	.	.	MAF_USDA=1.639
NC_035099.1	7997617	.	G	A	.	.	MAF_USDA=2.459
NC_035099.1	7997657	.	A	C	.	.	MAF_USDA=8.197
NC_035099.1	7997724	.	T	A	.	.	MAF_INRAE=12.658;MAF_USDA=9.016
NC_035099.1	7997736	.	C	T	.	.	MAF_INRAE=10.759;MAF_USDA=15.882
NC_035099.1	7997739	.	G	A	.	.	MAF_INRAE=7.5;MAF_USDA=46.471
NC_035099.1	7997860	.	A	C	.	.	MAF_INRAE=27.215;MAF_USDA=41.765
NC_035099.1	7997958	.	T	A	.	.	MAF_USDA=1.639
NC_035099.1	7998013	.	C	T	.	.	MAF_INRAE=20.0
NC_035099.1	7998102	.	T	C	.	.	MAF_USDA=10.417
NC_035099.1	7998114	.	A	G	.	.	MAF_INRAE=15.823;MAF_USDA=46.471
NC_035099.1	7998154	.	G	A	.	.	MAF_USDA=1.639
NC_035099.1	7998200	.	C	T	.	.	MAF_USDA=10.417
NC_035099.1	7998204	.	T	C	.	.	MAF_INRAE=15.823;MAF_USDA=45.882
NC_035099.1	7998397	.	G	A	.	.	MAF_INRAE=15.823;MAF_USDA=45.294
NC_035099.1	7998437	.	C	T	.	.	MAF_USDA=3.279
NC_035099.1	7998488	.	G	T	.	.	MAF_USDA=5.738
NC_035099.1	7998561	.	C	A	.	.	MAF_INRAE=27.215;MAF_USDA=42.353
NC_035099.1	7998713	.	A	G	.	.	MAF_INRAE=11.392;MAF_USDA=8.824
NC_035099.1	7998736	.	C	T	.	.	MAF_USDA=5.738
NC_035099.1	7998781	.	T	G	.	.	MAF_USDA=2.459
NC_035099.1	7998813	.	A	G	.	.	MAF_INRAE=10.759;MAF_USDA=8.824
NC_035099.1	7998837	.	G	T	.	.	MAF_USDA=15.294
NC_035099.1	7998843	.	C	G	.	.	MAF_USDA=2.459
NC_035099.1	7998857	.	C	T	.	.	MAF_INRAE=1.667;MAF_USDA=2.083
NC_035099.1	7998867	.	T	G	.	.	MAF_USDA=10.417
NC_035099.1	7998883	.	T	A	.	.	MAF_USDA=11.765
NC_035099.1	7999025	.	C	T	.	.	MAF_USDA=12.5
NC_035099.1	7999036	.	A	G	.	.	MAF_INRAE=11.392;MAF_USDA=8.929
NC_035099.1	7999080	.	G	T	.	.	MAF_INRAE=11.392;MAF_USDA=8.824
NC_035099.1	7999149	.	T	A	.	.	MAF_INRAE=10.127;MAF_USDA=8.235
NC_035099.1	7999184	.	G	A	.	.	MAF_INRAE=6.329
NC_035099.1	7999199	.	T	C	.	.	MAF_INRAE=11.392;MAF_USDA=8.824
NC_035099.1	7999333	.	G	A	.	.	MAF_USDA=2.459
NC_035099.1	7999401	.	T	G	.	.	MAF_INRAE=27.215;MAF_USDA=38.824
NC_035099.1	7999546	.	G	A	.	.	MAF_INRAE=1.667;MAF_USDA=1.639
NC_035099.1	7999547	.	G	A	.	.	MAF_USDA=9.412
NC_035099.1	7999558	.	G	A	.	.	MAF_INRAE=15.19;MAF_USDA=48.824
NC_035099.1	7999590	.	C	T	.	.	MAF_INRAE=27.215;MAF_USDA=41.176
NC_035099.1	7999645	.	C	G	.	.	MAF_INRAE=1.667;MAF_USDA=1.639
NC_035099.1	7999657	.	G	T	.	.	MAF_INRAE=13.924;MAF_USDA=17.059
NC_035099.1	7999721	.	C	T	.	.	MAF_INRAE=1.667;MAF_USDA=1.639
NC_035099.1	7999862	.	T	C	.	.	MAF_INRAE=10.127;MAF_USDA=8.235
NC_035099.1	7999906	.	T	A	.	.	MAF_INRAE=12.658;MAF_USDA=9.016
NC_035099.1	7999921	.	T	A	.	.	MAF_INRAE=11.392;MAF_USDA=16.471
NC_035099.1	7999947	.	T	C	.	.	MAF_INRAE=1.667
NC_035099.1	8000049	.	T	C	.	.	MAF_INRAE=2.5;MAF_USDA=11.176
NC_035099.1	8000078	.	C	A	.	.	MAF_INRAE=1.667;MAF_USDA=1.639
NC_035099.1	8000145	.	C	T	.	.	MAF_INRAE=15.823;MAF_USDA=45.882
NC_035099.1	8000207	.	C	A	.	.	MAF_INRAE=2.5;MAF_USDA=2.353
NC_035099.1	8000301	.	T	G	.	.	MAF_INRAE=15.823;MAF_USDA=45.294
NC_035099.1	8000318	.	G	A	.	.	MAF_INRAE=27.215;MAF_USDA=42.353
NC_035099.1	8000473	.	C	T	.	.	MAF_USDA=7.377
NC_035099.1	8000474	.	T	G	.	.	MAF_INRAE=1.667;MAF_USDA=1.639
NC_035099.1	8000586	.	C	A	.	.	MAF_USDA=3.279
NC_035099.1	8000812	.	G	A	.	.	MAF_INRAE=15.823;MAF_USDA=45.882
NC_035099.1	8000936	.	G	A	.	.	MAF_USDA=3.529
NC_035099.1	8000943	.	T	A	.	.	MAF_USDA=9.412
NC_035099.1	8001195	.	A	G	.	.	MAF_INRAE=1.667;MAF_USDA=2.083
NC_035099.1	8001215	.	C	A	.	.	MAF_INRAE=15.823;MAF_USDA=45.882
NC_035099.1	8001334	.	C	T	.	.	MAF_USDA=1.639
NC_035099.1	8001404	.	A	T	.	.	MAF_INRAE=7.595;MAF_USDA=6.557
NC_035099.1	8001504	.	A	G	.	.	MAF_USDA=1.667
NC_035099.1	8001624	.	A	T	.	.	MAF_INRAE=11.392;MAF_USDA=8.235
NC_035099.1	8001631	.	C	A	.	.	MAF_INRAE=15.823;MAF_USDA=48.824
NC_035099.1	8001641	.	C	A	.	.	MAF_INRAE=13.924;MAF_USDA=16.471
NC_035099.1	8001658	.	C	A	.	.	MAF_INRAE=13.291;MAF_USDA=41.176
NC_035099.1	8001683	.	G	C	.	.	MAF_INRAE=10.759;MAF_USDA=8.824
NC_035099.1	8001702	.	A	C	.	.	MAF_INRAE=5.0;MAF_USDA=6.25
NC_035099.1	8001723	.	G	T	.	.	MAF_INRAE=11.392;MAF_USDA=6.25
NC_035099.1	8001867	.	G	T	.	.	MAF_USDA=1.639
NC_035099.1	8001966	.	G	A	.	.	MAF_INRAE=13.333
NC_035099.1	8002004	.	A	T	.	.	MAF_INRAE=11.667;MAF_USDA=14.583
NC_035099.1	8002169	.	G	T	.	.	MAF_USDA=1.639
NC_035099.1	8002254	.	G	C	.	.	MAF_INRAE=7.595;MAF_USDA=4.098
NC_035099.1	8002260	.	C	T	.	.	MAF_USDA=11.475
NC_035099.1	8002387	.	C	T	.	.	MAF_INRAE=12.025;MAF_USDA=8.824
NC_035099.1	8002431	.	G	A	.	.	MAF_USDA=1.639
NC_035099.1	8002458	.	G	T	.	.	MAF_USDA=1.639
NC_035099.1	8002493	.	C	A	.	.	MAF_INRAE=2.5;MAF_USDA=8.824
NC_035099.1	8002496	.	A	T	.	.	MAF_INRAE=13.291;MAF_USDA=24.118
NC_035099.1	8002556	.	C	G	.	.	MAF_USDA=4.706
NC_035099.1	8002578	.	T	A	.	.	MAF_USDA=2.459
NC_035099.1	8002681	.	C	T	.	.	MAF_USDA=7.377
NC_035099.1	8002742	.	C	T	.	.	MAF_USDA=5.738
NC_035099.1	8002744	.	T	A	.	.	MAF_INRAE=12.658;MAF_USDA=8.197
NC_035099.1	8002786	.	G	T	.	.	MAF_USDA=1.639
NC_035099.1	8002795	.	A	G	.	.	MAF_USDA=1.639
NC_035099.1	8002852	.	T	G	.	.	MAF_USDA=4.098
NC_035099.1	8002859	.	C	T	.	.	MAF_INRAE=4.167;MAF_USDA=24.706
NC_035099.1	8002862	.	C	T	.	.	MAF_INRAE=19.167;MAF_USDA=47.917
NC_035099.1	8002876	.	G	T	.	.	MAF_INRAE=10.127;MAF_USDA=6.25
NC_035099.1	8002917	.	A	G	.	.	MAF_INRAE=22.5;MAF_USDA=50.0
NC_035099.1	8002944	.	C	T	.	.	MAF_USDA=1.639
NC_035099.1	8003000	.	T	C	.	.	MAF_INRAE=7.5;MAF_USDA=33.333
NC_035099.1	8003035	.	G	C	.	.	MAF_INRAE=11.392;MAF_USDA=7.059
NC_035099.1	8003046	.	G	A	.	.	MAF_INRAE=11.392;MAF_USDA=8.235
NC_035099.1	8003057	.	T	C	.	.	MAF_INRAE=16.456;MAF_USDA=47.647
NC_035099.1	8003076	.	A	C	.	.	MAF_USDA=8.197
NC_035099.1	8003122	.	A	C	.	.	MAF_INRAE=28.481;MAF_USDA=39.412
NC_035099.1	8003208	.	A	G	.	.	MAF_USDA=8.333
NC_035099.1	8003232	.	A	C	.	.	MAF_USDA=10.417
NC_035099.1	8003240	.	G	A	.	.	MAF_USDA=18.75
NC_035099.1	8003251	.	A	T	.	.	MAF_INRAE=42.105;MAF_USDA=47.059
NC_035099.1	8003430	.	G	T	.	.	MAF_INRAE=2.5;MAF_USDA=20.588
NC_035099.1	8003620	.	G	T	.	.	MAF_USDA=8.824
NC_035099.1	8003730	.	G	T	.	.	MAF_INRAE=39.873;MAF_USDA=21.176
NC_035099.1	8003754	.	G	A	.	.	MAF_USDA=12.295
NC_035099.1	8003825	.	T	C	.	.	MAF_INRAE=24.684;MAF_USDA=40.588
NC_035099.1	8003839	.	C	T	.	.	MAF_INRAE=10.759;MAF_USDA=2.459
NC_035099.1	8003845	.	T	C	.	.	MAF_INRAE=1.667;MAF_USDA=10.0
NC_035099.1	8003874	.	C	T	.	.	MAF_INRAE=16.456;MAF_USDA=21.765
NC_035099.1	8004003	.	C	T	.	.	MAF_INRAE=4.167;MAF_USDA=9.412
NC_035099.1	8004149	.	T	C	.	.	MAF_USDA=1.639
NC_035099.1	8004154	.	C	A	.	.	MAF_INRAE=5.0;MAF_USDA=10.588
NC_035099.1	8004164	.	G	C	.	.	MAF_INRAE=1.667;MAF_USDA=1.639
NC_035099.1	8004202	.	T	G	.	.	MAF_INRAE=2.5;MAF_USDA=1.765
NC_035099.1	8004203	.	C	A	.	.	MAF_INRAE=17.722;MAF_USDA=30.588
NC_035099.1	8004232	.	A	G	.	.	MAF_USDA=31.176
NC_035099.1	8004243	.	G	A	.	.	MAF_USDA=29.167
NC_035099.1	8004249	.	A	C	.	.	MAF_USDA=14.583
NC_035099.1	8004294	.	C	T	.	.	MAF_INRAE=35.443;MAF_USDA=28.824
NC_035099.1	8004298	.	C	T	.	.	MAF_INRAE=31.667;MAF_USDA=30.0
NC_035099.1	8004446	.	T	C	.	.	MAF_USDA=4.706
NC_035099.1	8004474	.	C	A	.	.	MAF_USDA=4.167
NC_035099.1	8004484	.	T	C	.	.	MAF_INRAE=13.333;MAF_USDA=16.667
NC_035099.1	8004515	.	G	A	.	.	MAF_USDA=3.279
NC_035099.1	8004546	.	A	G	.	.	MAF_INRAE=12.658;MAF_USDA=9.016
NC_035099.1	8004547	.	C	T	.	.	MAF_USDA=13.115
NC_035099.1	8004639	.	C	T	.	.	MAF_USDA=3.279
NC_035099.1	8004681	.	T	C	.	.	MAF_USDA=1.639
NC_035099.1	8004693	.	G	T	.	.	MAF_INRAE=12.658;MAF_USDA=15.294
NC_035099.1	8004716	.	T	C	.	.	MAF_USDA=8.333
NC_035099.1	8004726	.	C	A	.	.	MAF_INRAE=5.0;MAF_USDA=20.0
NC_035099.1	8004749	.	C	A	.	.	MAF_INRAE=16.456;MAF_USDA=44.118
NC_035099.1	8004795	.	T	C	.	.	MAF_USDA=1.765
NC_035099.1	8004807	.	T	C	.	.	MAF_USDA=1.639
NC_035099.1	8004821	.	G	A	.	.	MAF_USDA=1.639
NC_035099.1	8004831	.	C	T	.	.	MAF_USDA=2.459
NC_035099.1	8004857	.	A	G	.	.	MAF_INRAE=5.0;MAF_USDA=30.0
NC_035099.1	8004872	.	G	A	.	.	MAF_INRAE=5.0;MAF_USDA=19.412
NC_035099.1	8004889	.	A	T	.	.	MAF_INRAE=7.595;MAF_USDA=6.557
NC_035099.1	8004899	.	G	A	.	.	MAF_INRAE=1.667;MAF_USDA=15.882
NC_035099.1	8004910	.	T	C	.	.	MAF_INRAE=15.19;MAF_USDA=41.176
NC_035099.1	8004976	.	T	A	.	.	MAF_USDA=3.279
NC_035099.1	8004983	.	C	T	.	.	MAF_INRAE=6.329;MAF_USDA=5.294
NC_035099.1	8004984	.	T	G	.	.	MAF_INRAE=11.667;MAF_USDA=8.824
NC_035099.1	8005267	.	A	G	.	.	MAF_USDA=4.098
NC_035099.1	8005454	.	A	G	.	.	MAF_INRAE=1.667;MAF_USDA=8.824
NC_035099.1	8005494	.	G	T	.	.	MAF_USDA=4.098
NC_035099.1	8005512	.	T	A	.	.	MAF_INRAE=1.667
NC_035099.1	8005545	.	C	A	.	.	MAF_INRAE=17.089;MAF_USDA=42.353
NC_035099.1	8005556	.	C	A	.	.	MAF_INRAE=36.076;MAF_USDA=12.941
NC_035099.1	8005638	.	G	A	.	.	MAF_INRAE=5.263;MAF_USDA=5.294
NC_035099.1	8005715	.	C	A	.	.	MAF_USDA=7.627
NC_035099.1	8005755	.	A	T	.	.	MAF_INRAE=29.114;MAF_USDA=31.325
NC_035099.1	8005774	.	G	A	.	.	MAF_INRAE=29.747;MAF_USDA=34.94
NC_035099.1	8005792	.	G	C	.	.	MAF_INRAE=29.747;MAF_USDA=36.747
NC_035099.1	8005813	.	A	T	.	.	MAF_USDA=2.083
NC_035099.1	8005825	.	G	A	.	.	MAF_USDA=4.217
NC_035099.1	8005843	.	T	C	.	.	MAF_INRAE=12.025;MAF_USDA=9.836
NC_035099.1	8005849	.	G	A	.	.	MAF_USDA=4.098
NC_035099.1	8005871	.	A	C	.	.	MAF_USDA=4.098
NC_035099.1	8005919	.	A	G	.	.	MAF_INRAE=15.789;MAF_USDA=1.667
NC_035099.1	8005998	.	G	A	.	.	MAF_USDA=3.279
NC_035099.1	8006015	.	T	C	.	.	MAF_INRAE=29.747;MAF_USDA=39.412
NC_035099.1	8006083	.	C	T	.	.	MAF_USDA=1.639
NC_035099.1	8006133	.	G	A	.	.	MAF_USDA=4.918
NC_035099.1	8006182	.	C	G	.	.	MAF_INRAE=25.0;MAF_USDA=28.824
NC_035099.1	8006203	.	C	T	.	.	MAF_USDA=12.353
NC_035099.1	8006250	.	T	G	.	.	MAF_INRAE=1.667;MAF_USDA=9.412
NC_035099.1	8006252	.	T	C	.	.	MAF_INRAE=10.759;MAF_USDA=8.824
NC_035099.1	8006351	.	A	C	.	.	MAF_INRAE=13.333;MAF_USDA=33.929
NC_035099.1	8006353	.	A	T	.	.	MAF_USDA=5.357
NC_035099.1	8006410	.	G	T	.	.	MAF_USDA=14.583
NC_035099.1	8006495	.	G	A	.	.	MAF_INRAE=5.833
NC_035099.1	8006502	.	A	G	.	.	MAF_INRAE=12.658;MAF_USDA=8.197
NC_035099.1	8006517	.	C	T	.	.	MAF_USDA=4.098
NC_035099.1	8006569	.	C	A	.	.	MAF_USDA=2.459
NC_035099.1	8006646	.	G	A	.	.	MAF_USDA=1.639
NC_035099.1	8006648	.	C	T	.	.	MAF_INRAE=25.833;MAF_USDA=35.294
NC_035099.1	8006658	.	G	A	.	.	MAF_INRAE=25.833;MAF_USDA=35.882
NC_035099.1	8006723	.	C	A	.	.	MAF_USDA=5.294
NC_035099.1	8006726	.	G	A	.	.	MAF_INRAE=5.0;MAF_USDA=10.0
NC_035099.1	8006731	.	G	A	.	.	MAF_INRAE=32.278;MAF_USDA=40.588
NC_035099.1	8006775	.	C	T	.	.	MAF_INRAE=10.759
NC_035099.1	8006783	.	T	G	.	.	MAF_USDA=3.279
NC_035099.1	8006784	.	T	A	.	.	MAF_USDA=3.279
NC_035099.1	8006798	.	A	G	.	.	MAF_USDA=4.098
NC_035099.1	8006819	.	C	T	.	.	MAF_INRAE=5.0;MAF_USDA=4.098
NC_035099.1	8006826	.	G	T	.	.	MAF_INRAE=32.278;MAF_USDA=45.882
NC_035099.1	8006863	.	C	T	.	.	MAF_USDA=4.918
NC_035099.1	8006864	.	G	A	.	.	MAF_INRAE=20.833;MAF_USDA=6.471
NC_035099.1	8006906	.	C	T	.	.	MAF_INRAE=26.667;MAF_USDA=34.118
NC_035099.1	8006999	.	G	C	.	.	MAF_USDA=1.639
NC_035099.1	8007025	.	T	A	.	.	MAF_INRAE=25.833;MAF_USDA=38.095
NC_035099.1	8007063	.	G	A	.	.	MAF_USDA=6.557
NC_035099.1	8007084	.	C	A	.	.	MAF_USDA=1.639
NC_035099.1	8007230	.	G	A	.	.	MAF_INRAE=36.709;MAF_USDA=12.941
NC_035099.1	8007281	.	C	A	.	.	MAF_INRAE=20.833;MAF_USDA=5.294
NC_035099.1	8007391	.	A	T	.	.	MAF_INRAE=12.658;MAF_USDA=27.059
NC_035099.1	8007470	.	T	A	.	.	MAF_USDA=5.0
NC_035099.1	8007534	.	C	T	.	.	MAF_USDA=1.639
NC_035099.1	8007554	.	T	G	.	.	MAF_INRAE=10.759
NC_035099.1	8007592	.	A	C	.	.	MAF_INRAE=20.833;MAF_USDA=10.588
NC_035099.1	8007603	.	G	A	.	.	MAF_INRAE=23.418;MAF_USDA=9.836
NC_035099.1	8007623	.	C	T	.	.	MAF_USDA=1.639
NC_035099.1	8007644	.	G	A	.	.	MAF_USDA=1.639
NC_035099.1	8007667	.	G	C	.	.	MAF_INRAE=3.333;MAF_USDA=6.471
NC_035099.1	8007698	.	G	A	.	.	MAF_USDA=4.098
NC_035099.1	8007744	.	T	G	.	.	MAF_INRAE=1.667;MAF_USDA=18.235
NC_035099.1	8007774	.	G	T	.	.	MAF_INRAE=34.177;MAF_USDA=31.25
NC_035099.1	8007782	.	T	G	.	.	MAF_USDA=3.279
NC_035099.1	8007812	.	G	A	.	.	MAF_USDA=5.738
NC_035099.1	8007834	.	T	A	.	.	MAF_USDA=2.083
NC_035099.1	8007836	.	TT	TA	.	.	MAF_USDA=47.917
NC_035099.1	8007837	.	T	A	.	.	MAF_INRAE=37.342
NC_035099.1	8007881	.	A	T	.	.	MAF_INRAE=23.418
NC_035099.1	8007983	.	A	G	.	.	MAF_USDA=1.639
NC_035099.1	8007993	.	G	A	.	.	MAF_INRAE=1.667;MAF_USDA=9.412
NC_035099.1	8008147	.	C	T	.	.	MAF_USDA=6.557
NC_035099.1	8008234	.	G	C	.	.	MAF_INRAE=2.5;MAF_USDA=3.571
NC_035099.1	8008549	.	A	G	.	.	MAF_INRAE=36.076;MAF_USDA=40.588
NC_035099.1	8008550	.	G	T	.	.	MAF_INRAE=29.167;MAF_USDA=40.588
NC_035099.1	8008653	.	G	T	.	.	MAF_INRAE=10.759
NC_035099.1	8008748	.	C	T	.	.	MAF_USDA=1.639
NC_035099.1	8008755	.	C	T	.	.	MAF_USDA=4.918
NC_035099.1	8008840	.	C	T	.	.	MAF_USDA=5.738
NC_035099.1	8008951	.	G	T	.	.	MAF_USDA=4.098
NC_035099.1	8009011	.	G	T	.	.	MAF_USDA=1.639
NC_035099.1	8009086	.	C	T	.	.	MAF_INRAE=10.759
NC_035099.1	8009094	.	G	A	.	.	MAF_USDA=4.098
NC_035099.1	8009128	.	A	G	.	.	MAF_INRAE=1.667
NC_035099.1	8009181	.	C	T	.	.	MAF_USDA=4.918
NC_035099.1	8009209	.	G	A	.	.	MAF_INRAE=20.253;MAF_USDA=14.706
NC_035099.1	8010134	.	T	A	.	.	MAF_USDA=27.083
NC_035099.1	8010142	.	T	A	.	.	MAF_USDA=16.667
NC_035099.1	8010143	.	T	A	.	.	MAF_USDA=47.917
NC_035099.1	8010152	.	A	C	.	.	MAF_USDA=16.667
NC_035099.1	8010183	.	G	C	.	.	MAF_USDA=14.583
NC_035099.1	8010184	.	G	T	.	.	MAF_USDA=14.583
NC_035099.1	8010185	.	T	C	.	.	MAF_USDA=14.583
NC_035099.1	8010250	.	T	C	.	.	MAF_INRAE=1.667;MAF_USDA=5.085
NC_035099.1	8010371	.	C	T	.	.	MAF_USDA=2.083
NC_035099.1	8010572	.	A	G	.	.	MAF_INRAE=15.789
NC_035099.1	8010732	.	C	T	.	.	MAF_USDA=3.279
NC_035099.1	8010793	.	C	A	.	.	MAF_USDA=1.639
NC_035099.1	8010885	.	A	T	.	.	MAF_USDA=14.583
NC_035099.1	8011162	.	C	T	.	.	MAF_INRAE=47.368;MAF_USDA=38.235
NC_035099.1	8011198	.	A	C	.	.	MAF_USDA=33.333
NC_035099.1	8011199	.	G	T	.	.	MAF_USDA=35.417
NC_035099.1	8011211	.	A	T	.	.	MAF_USDA=27.083
NC_035099.1	8011224	.	G	A	.	.	MAF_USDA=1.667
NC_035099.1	8011377	.	A	C	.	.	MAF_USDA=1.667
NC_035099.1	8011424	.	G	C	.	.	MAF_USDA=1.639
NC_035099.1	8011426	.	A	T	.	.	MAF_INRAE=45.833;MAF_USDA=13.529
NC_035099.1	8011481	.	T	C	.	.	MAF_INRAE=15.789;MAF_USDA=32.353
NC_035099.1	8011536	.	A	G	.	.	MAF_INRAE=47.368;MAF_USDA=28.235
NC_035099.1	8011546	.	C	A	.	.	MAF_USDA=1.639
NC_035099.1	8011588	.	G	A	.	.	MAF_INRAE=27.215;MAF_USDA=33.929
NC_035099.1	8011614	.	G	A	.	.	MAF_INRAE=49.367;MAF_USDA=45.833
NC_035099.1	8011718	.	G	A	.	.	MAF_USDA=1.639
NC_035099.1	8011727	.	G	T	.	.	MAF_USDA=1.639
NC_035099.1	8011818	.	T	A	.	.	MAF_USDA=1.639
NC_035099.1	8011864	.	T	C	.	.	MAF_INRAE=15.789;MAF_USDA=19.412
NC_035099.1	8011873	.	G	T	.	.	MAF_USDA=2.459
NC_035099.1	8012778	.	G	T	.	.	MAF_USDA=4.098
NC_035099.1	8012787	.	C	A	.	.	MAF_INRAE=10.526;MAF_USDA=14.118
NC_035099.1	8012809	.	A	C	.	.	MAF_USDA=16.471
NC_035099.1	8012846	.	A	G	.	.	MAF_USDA=1.639
NC_035099.1	8012952	.	T	C	.	.	MAF_USDA=1.176
NC_035099.1	8012958	.	C	A	.	.	MAF_USDA=1.639
NC_035099.1	8012974	.	G	T	.	.	MAF_INRAE=46.203;MAF_USDA=23.529
NC_035099.1	8012982	.	T	A	.	.	MAF_INRAE=1.667;MAF_USDA=16.471
NC_035099.1	8012991	.	T	A	.	.	MAF_INRAE=1.667;MAF_USDA=16.471
NC_035099.1	8013009	.	C	A	.	.	MAF_INRAE=10.759
NC_035099.1	8013026	.	A	C	.	.	MAF_INRAE=3.333;MAF_USDA=6.557
NC_035099.1	8013135	.	G	T	.	.	MAF_INRAE=10.759;MAF_USDA=13.529
NC_035099.1	8013184	.	T	A	.	.	MAF_INRAE=1.667;MAF_USDA=2.083
NC_035099.1	8013190	.	T	C	.	.	MAF_INRAE=1.667;MAF_USDA=2.083
NC_035099.1	8013261	.	C	T	.	.	MAF_USDA=1.639
NC_035099.1	8013313	.	G	A	.	.	MAF_USDA=7.377
NC_035099.1	8013374	.	A	G	.	.	MAF_USDA=1.639
NC_035099.1	8013431	.	T	C	.	.	MAF_USDA=1.639
NC_035099.1	8013447	.	T	C	.	.	MAF_INRAE=1.667;MAF_USDA=28.824
NC_035099.1	8013473	.	A	G	.	.	MAF_INRAE=1.667;MAF_USDA=30.588
NC_035099.1	8013492	.	G	C	.	.	MAF_INRAE=1.667;MAF_USDA=2.083
NC_035099.1	8013508	.	G	A	.	.	MAF_INRAE=1.667;MAF_USDA=29.412
NC_035099.1	8013637	.	G	A	.	.	MAF_USDA=1.639
NC_035099.1	8013644	.	T	C	.	.	MAF_USDA=7.647
NC_035099.1	8013837	.	G	A	.	.	MAF_USDA=14.583
NC_035099.1	8013850	.	C	A	.	.	MAF_INRAE=10.759;MAF_USDA=10.588
NC_035099.1	8014124	.	A	C	.	.	MAF_USDA=1.639
NC_035099.1	8014160	.	C	G	.	.	MAF_INRAE=19.62
NC_035099.1	8014161	.	C	T	.	.	MAF_INRAE=10.759
NC_035099.1	8014188	.	C	T	.	.	MAF_INRAE=20.253;MAF_USDA=12.941
NC_035099.1	8014326	.	A	C	.	.	MAF_USDA=1.639
NC_035099.1	8014335	.	G	C	.	.	MAF_INRAE=21.519;MAF_USDA=44.706
NC_035099.1	8014451	.	C	G	.	.	MAF_INRAE=21.519;MAF_USDA=45.294
NC_035099.1	8014470	.	C	T	.	.	MAF_INRAE=21.519;MAF_USDA=45.294
NC_035099.1	8014498	.	G	C	.	.	MAF_INRAE=1.667;MAF_USDA=3.279
NC_035099.1	8014534	.	C	A	.	.	MAF_USDA=1.639
NC_035099.1	8014553	.	C	G	.	.	MAF_INRAE=1.667;MAF_USDA=3.279
NC_035099.1	8014570	.	T	C	.	.	MAF_INRAE=21.519;MAF_USDA=18.75
NC_035099.1	8014712	.	C	T	.	.	MAF_INRAE=1.667
NC_035099.1	8014784	.	T	A	.	.	MAF_INRAE=12.5;MAF_USDA=20.833
NC_035099.1	8014888	.	G	A	.	.	MAF_USDA=2.459
NC_035099.1	8014958	.	C	T	.	.	MAF_USDA=2.083
NC_035099.1	8015257	.	G	A	.	.	MAF_USDA=2.459
NC_035099.1	8015270	.	C	A	.	.	MAF_USDA=9.836
NC_035099.1	8015280	.	G	A	.	.	MAF_INRAE=1.667;MAF_USDA=2.459
NC_035099.1	8015319	.	T	G	.	.	MAF_INRAE=21.519;MAF_USDA=45.294
NC_035099.1	8015320	.	T	C	.	.	MAF_INRAE=13.333;MAF_USDA=45.294
NC_035099.1	8015600	.	C	A	.	.	MAF_INRAE=44.937;MAF_USDA=24.706
NC_035099.1	8015658	.	T	C	.	.	MAF_INRAE=21.519;MAF_USDA=42.857
NC_035099.1	8015701	.	A	G	.	.	MAF_INRAE=12.025;MAF_USDA=13.529
NC_035099.1	8015741	.	G	A	.	.	MAF_INRAE=1.667;MAF_USDA=1.639
NC_035099.1	8015749	.	G	T	.	.	MAF_INRAE=1.667;MAF_USDA=3.279
NC_035099.1	8015751	.	A	C	.	.	MAF_INRAE=21.519;MAF_USDA=46.471
NC_035099.1	8015807	.	C	A	.	.	MAF_INRAE=44.304;MAF_USDA=23.529
NC_035099.1	8015836	.	C	T	.	.	MAF_USDA=4.098
NC_035099.1	8015853	.	C	T	.	.	MAF_INRAE=1.667;MAF_USDA=3.279
NC_035099.1	8015870	.	G	T	.	.	MAF_USDA=2.459
NC_035099.1	8015928	.	T	A	.	.	MAF_INRAE=10.833
NC_035099.1	8015980	.	C	T	.	.	MAF_USDA=2.5
NC_035099.1	8015987	.	C	T	.	.	MAF_INRAE=20.253;MAF_USDA=13.69
NC_035099.1	8016019	.	A	G	.	.	MAF_INRAE=11.667
NC_035099.1	8016050	.	C	T	.	.	MAF_USDA=3.333
NC_035099.1	8016125	.	T	A	.	.	MAF_INRAE=32.278;MAF_USDA=34.337
NC_035099.1	8016163	.	A	G	.	.	MAF_INRAE=21.519;MAF_USDA=45.833
NC_035099.1	8016230	.	C	T	.	.	MAF_USDA=2.5
NC_035099.1	8016252	.	G	T	.	.	MAF_USDA=3.333
NC_035099.1	8016352	.	G	A	.	.	MAF_INRAE=12.025;MAF_USDA=17.647
NC_035099.1	8016384	.	A	G	.	.	MAF_USDA=2.459
NC_035099.1	8016385	.	T	C	.	.	MAF_USDA=1.639
NC_035099.1	8016432	.	G	A	.	.	MAF_INRAE=5.0;MAF_USDA=4.098
NC_035099.1	8016446	.	A	C	.	.	MAF_USDA=10.656
NC_035099.1	8016447	.	T	G	.	.	MAF_INRAE=12.025;MAF_USDA=17.647
NC_035099.1	8016465	.	C	T	.	.	MAF_USDA=1.639
NC_035099.1	8016488	.	T	A	.	.	MAF_INRAE=12.658;MAF_USDA=19.672
NC_035099.1	8016494	.	T	C	.	.	MAF_INRAE=21.519;MAF_USDA=45.294
NC_035099.1	8016583	.	C	T	.	.	MAF_INRAE=20.253;MAF_USDA=30.0
NC_035099.1	8016589	.	C	A	.	.	MAF_INRAE=20.253;MAF_USDA=17.059
NC_035099.1	8016607	.	A	T	.	.	MAF_INRAE=2.5
NC_035099.1	8016614	.	T	A	.	.	MAF_USDA=1.639
NC_035099.1	8016652	.	G	T	.	.	MAF_INRAE=46.203;MAF_USDA=22.353
NC_035099.1	8016727	.	C	T	.	.	MAF_USDA=1.639
NC_035099.1	8016864	.	G	T	.	.	MAF_INRAE=1.667;MAF_USDA=3.279
NC_035099.1	8016867	.	G	A	.	.	MAF_USDA=1.639
NC_035099.1	8016892	.	C	T	.	.	MAF_USDA=2.459
NC_035099.1	8016968	.	T	C	.	.	MAF_INRAE=12.025;MAF_USDA=17.647
NC_035099.1	8016989	.	T	A	.	.	MAF_USDA=10.656
NC_035099.1	8016995	.	G	A	.	.	MAF_INRAE=5.263
NC_035099.1	8017017	.	T	A	.	.	MAF_INRAE=1.667;MAF_USDA=3.279
NC_035099.1	8017021	.	A	T	.	.	MAF_INRAE=1.667;MAF_USDA=3.279
NC_035099.1	8017041	.	G	T	.	.	MAF_USDA=1.639
NC_035099.1	8017047	.	A	T	.	.	MAF_INRAE=1.667;MAF_USDA=3.279
NC_035099.1	8017053	.	T	A	.	.	MAF_USDA=2.459
NC_035099.1	8017090	.	C	T	.	.	MAF_USDA=10.656
NC_035099.1	8017142	.	G	A	.	.	MAF_INRAE=12.658;MAF_USDA=18.852
NC_035099.1	8017163	.	C	A	.	.	MAF_USDA=1.639
NC_035099.1	8017176	.	T	C	.	.	MAF_INRAE=1.667;MAF_USDA=2.083
NC_035099.1	8017285	.	T	C	.	.	MAF_INRAE=12.025;MAF_USDA=18.235
NC_035099.1	8017301	.	A	G	.	.	MAF_INRAE=21.519;MAF_USDA=44.048
NC_035099.1	8017308	.	T	A	.	.	MAF_USDA=4.918
NC_035099.1	8017342	.	C	A	.	.	MAF_USDA=1.639
NC_035099.1	8017382	.	A	C	.	.	MAF_USDA=3.279
NC_035099.1	8017537	.	T	A	.	.	MAF_USDA=3.279
NC_035099.1	8017558	.	C	T	.	.	MAF_USDA=2.459
NC_035099.1	8017575	.	G	A	.	.	MAF_INRAE=3.333;MAF_USDA=2.941
NC_035099.1	8017582	.	C	A	.	.	MAF_INRAE=1.667;MAF_USDA=1.639
NC_035099.1	8017600	.	G	A	.	.	MAF_INRAE=20.253;MAF_USDA=38.824
NC_035099.1	8017630	.	T	A	.	.	MAF_INRAE=33.544;MAF_USDA=35.882
NC_035099.1	8017724	.	C	A	.	.	MAF_INRAE=12.025;MAF_USDA=13.529
NC_035099.1	8017758	.	C	A	.	.	MAF_USDA=1.639
NC_035099.1	8017759	.	C	A	.	.	MAF_USDA=1.639
NC_035099.1	8017815	.	C	G	.	.	MAF_INRAE=1.667
NC_035099.1	8017832	.	C	T	.	.	MAF_USDA=9.836
NC_035099.1	8017895	.	C	T	.	.	MAF_INRAE=1.667
NC_035099.1	8017951	.	C	T	.	.	MAF_INRAE=10.127;MAF_USDA=12.353
NC_035099.1	8018081	.	T	A	.	.	MAF_INRAE=21.519;MAF_USDA=46.471
NC_035099.1	8018131	.	A	G	.	.	MAF_INRAE=21.519;MAF_USDA=20.833
NC_035099.1	8018223	.	C	A	.	.	MAF_USDA=6.557
NC_035099.1	8018261	.	C	A	.	.	MAF_INRAE=1.667;MAF_USDA=3.279
NC_035099.1	8018345	.	C	A	.	.	MAF_USDA=2.083
NC_035099.1	8018386	.	G	A	.	.	MAF_INRAE=1.667
NC_035099.1	8018411	.	A	T	.	.	MAF_INRAE=18.987;MAF_USDA=20.833
NC_035099.1	8018468	.	A	G	.	.	MAF_USDA=13.115
NC_035099.1	8018475	.	T	A	.	.	MAF_INRAE=10.833;MAF_USDA=14.706
NC_035099.1	8018482	.	T	C	.	.	MAF_INRAE=1.667;MAF_USDA=13.934
NC_035099.1	8018485	.	A	G	.	.	MAF_INRAE=34.177;MAF_USDA=32.941
NC_035099.1	8018500	.	A	G	.	.	MAF_USDA=20.492
NC_035099.1	8018515	.	T	A	.	.	MAF_INRAE=13.333
NC_035099.1	8018547	.	C	T	.	.	MAF_USDA=1.639
NC_035099.1	8018583	.	C	T	.	.	MAF_INRAE=30.0;MAF_USDA=30.0
NC_035099.1	8018592	.	A	G	.	.	MAF_INRAE=3.333
NC_035099.1	8018601	.	A	T	.	.	MAF_USDA=3.279
NC_035099.1	8018705	.	C	A	.	.	MAF_INRAE=11.667;MAF_USDA=4.167
NC_035099.1	8018710	.	G	T	.	.	MAF_USDA=5.738
NC_035099.1	8018741	.	C	G	.	.	MAF_USDA=5.738
NC_035099.1	8018788	.	G	A	.	.	MAF_INRAE=12.025;MAF_USDA=17.647
NC_035099.1	8018898	.	G	T	.	.	MAF_USDA=14.583
NC_035099.1	8018902	.	T	A	.	.	MAF_INRAE=33.544;MAF_USDA=35.882
NC_035099.1	8019038	.	G	T	.	.	MAF_INRAE=19.62;MAF_USDA=40.0
NC_035099.1	8019070	.	G	C	.	.	MAF_USDA=1.639
NC_035099.1	8019093	.	A	C	.	.	MAF_INRAE=1.667;MAF_USDA=3.279
NC_035099.1	8019132	.	A	G	.	.	MAF_INRAE=21.519;MAF_USDA=45.882
NC_035099.1	8019166	.	A	T	.	.	MAF_USDA=1.639
NC_035099.1	8019170	.	T	C	.	.	MAF_USDA=1.639
NC_035099.1	8019189	.	A	T	.	.	MAF_INRAE=21.519;MAF_USDA=45.294
NC_035099.1	8019224	.	C	G	.	.	MAF_INRAE=20.253;MAF_USDA=39.412
NC_035099.1	8019424	.	A	T	.	.	MAF_USDA=1.639
NC_035099.1	8019428	.	G	C	.	.	MAF_USDA=1.639
NC_035099.1	8019438	.	G	A	.	.	MAF_INRAE=1.667;MAF_USDA=7.377
NC_035099.1	8019570	.	A	T	.	.	MAF_INRAE=12.025;MAF_USDA=18.452
NC_035099.1	8019595	.	G	A	.	.	MAF_USDA=14.754
NC_035099.1	8019630	.	T	A	.	.	MAF_INRAE=11.667;MAF_USDA=20.833
NC_035099.1	8019728	.	G	T	.	.	MAF_INRAE=20.253;MAF_USDA=40.588
NC_035099.1	8019783	.	C	T	.	.	MAF_INRAE=1.667;MAF_USDA=3.279
NC_035099.1	8019799	.	C	A	.	.	MAF_USDA=2.459
NC_035099.1	8019926	.	T	G	.	.	MAF_INRAE=1.667;MAF_USDA=3.279
NC_035099.1	8019971	.	T	C	.	.	MAF_USDA=1.639
NC_035099.1	8019986	.	T	G	.	.	MAF_INRAE=20.253;MAF_USDA=18.824
NC_035099.1	8020019	.	G	A	.	.	MAF_INRAE=1.667;MAF_USDA=2.459
NC_035099.1	8020071	.	G	A	.	.	MAF_USDA=9.836
NC_035099.1	8020174	.	G	A	.	.	MAF_USDA=10.656
NC_035099.1	8020189	.	C	A	.	.	MAF_INRAE=20.253;MAF_USDA=37.647
NC_035099.1	8020202	.	G	A	.	.	MAF_USDA=1.639
NC_035099.1	8020231	.	G	A	.	.	MAF_INRAE=20.253;MAF_USDA=44.118
NC_035099.1	8020240	.	G	T	.	.	MAF_USDA=2.459
NC_035099.1	8020277	.	A	T	.	.	MAF_USDA=9.836
NC_035099.1	8020315	.	A	C	.	.	MAF_INRAE=14.167
NC_035099.1	8020375	.	T	A	.	.	MAF_USDA=2.459
NC_035099.1	8020388	.	G	T	.	.	MAF_USDA=7.377
NC_035099.1	8020403	.	G	A	.	.	MAF_USDA=3.279
NC_035099.1	8020425	.	T	G	.	.	MAF_USDA=3.279
NC_035099.1	8020471	.	G	T	.	.	MAF_USDA=2.459
NC_035099.1	8020486	.	C	T	.	.	MAF_USDA=1.639
NC_035099.1	8020491	.	G	T	.	.	MAF_USDA=10.656
NC_035099.1	8020559	.	A	T	.	.	MAF_USDA=9.836
NC_035099.1	8020598	.	A	C	.	.	MAF_INRAE=21.519;MAF_USDA=20.833
NC_035099.1	8020630	.	T	G	.	.	MAF_INRAE=12.025;MAF_USDA=15.882
NC_035099.1	8020718	.	G	A	.	.	MAF_INRAE=46.203;MAF_USDA=21.765
NC_035099.1	8020739	.	G	A	.	.	MAF_USDA=1.639
NC_035099.1	8020813	.	G	T	.	.	MAF_USDA=9.836
NC_035099.1	8020887	.	A	T	.	.	MAF_INRAE=20.886;MAF_USDA=38.235
NC_035099.1	8020977	.	C	T	.	.	MAF_INRAE=1.667;MAF_USDA=2.083
NC_035099.1	8021015	.	A	T	.	.	MAF_INRAE=12.025;MAF_USDA=15.882
NC_035099.1	8021091	.	A	T	.	.	MAF_USDA=1.639
NC_035099.1	8021109	.	C	T	.	.	MAF_USDA=4.918
NC_035099.1	8021129	.	A	T	.	.	MAF_USDA=1.639
NC_035099.1	8021150	.	C	G	.	.	MAF_USDA=14.583
NC_035099.1	8021283	.	C	T	.	.	MAF_INRAE=1.667;MAF_USDA=1.639
NC_035099.1	8021330	.	C	A	.	.	MAF_USDA=4.918
NC_035099.1	8021366	.	G	A	.	.	MAF_USDA=2.083
NC_035099.1	8021542	.	C	T	.	.	MAF_USDA=1.639
NC_035099.1	8021604	.	G	C	.	.	MAF_INRAE=2.5
NC_035099.1	8021778	.	T	C	.	.	MAF_INRAE=1.667;MAF_USDA=2.459
NC_035099.1	8021780	.	C	T	.	.	MAF_INRAE=21.519;MAF_USDA=41.176
NC_035099.1	8021783	.	C	T	.	.	MAF_USDA=2.459
NC_035099.1	8021811	.	C	A	.	.	MAF_USDA=9.836
NC_035099.1	8021831	.	G	A	.	.	MAF_USDA=2.459
NC_035099.1	8021850	.	G	C	.	.	MAF_INRAE=1.667;MAF_USDA=3.279
NC_035099.1	8022015	.	T	C	.	.	MAF_INRAE=12.025;MAF_USDA=15.882
NC_035099.1	8022024	.	C	T	.	.	MAF_USDA=2.459
NC_035099.1	8022212	.	C	T	.	.	MAF_USDA=1.639
NC_035099.1	8022223	.	G	T	.	.	MAF_INRAE=20.253;MAF_USDA=14.706
NC_035099.1	8022428	.	C	T	.	.	MAF_USDA=2.459
NC_035099.1	8022458	.	G	A	.	.	MAF_USDA=1.639
NC_035099.1	8022479	.	G	A	.	.	MAF_USDA=4.918
NC_035099.1	8022583	.	T	C	.	.	MAF_INRAE=12.025;MAF_USDA=15.882
NC_035099.1	8022584	.	G	A	.	.	MAF_USDA=9.836
NC_035099.1	8022642	.	T	A	.	.	MAF_INRAE=46.203;MAF_USDA=22.353
NC_035099.1	8022680	.	T	C	.	.	MAF_INRAE=12.025;MAF_USDA=17.059
NC_035099.1	8022748	.	C	T	.	.	MAF_USDA=1.639
NC_035099.1	8022798	.	G	A	.	.	MAF_USDA=3.279
NC_035099.1	8022804	.	G	A	.	.	MAF_INRAE=20.253;MAF_USDA=38.235
NC_035099.1	8022830	.	T	C	.	.	MAF_USDA=2.459
NC_035099.1	8022833	.	G	A	.	.	MAF_USDA=2.459
NC_035099.1	8023215	.	T	C	.	.	MAF_USDA=9.016
NC_035099.1	8023251	.	A	G	.	.	MAF_INRAE=47.368;MAF_USDA=47.647
NC_035099.1	8023351	.	A	C	.	.	MAF_USDA=1.639
NC_035099.1	8023352	.	G	A	.	.	MAF_USDA=1.639
NC_035099.1	8023393	.	C	A	.	.	MAF_USDA=2.459
NC_035099.1	8023492	.	C	T	.	.	MAF_INRAE=33.544;MAF_USDA=36.31
NC_035099.1	8023590	.	G	T	.	.	MAF_USDA=10.833
NC_035099.1	8023605	.	G	A	.	.	MAF_USDA=9.167
NC_035099.1	8023625	.	A	C	.	.	MAF_INRAE=34.177;MAF_USDA=45.833
NC_035099.1	8023629	.	T	A	.	.	MAF_INRAE=17.089
NC_035099.1	8023630	.	A	T	.	.	MAF_INRAE=12.658
NC_035099.1	8023631	.	A	T	.	.	MAF_INRAE=12.5
NC_035099.1	8023636	.	A	T	.	.	MAF_USDA=16.667
NC_035099.1	8023638	.	A	T	.	.	MAF_INRAE=24.051;MAF_USDA=10.417
NC_035099.1	8023680	.	T	C	.	.	MAF_INRAE=12.025;MAF_USDA=16.667
NC_035099.1	8023708	.	C	A	.	.	MAF_INRAE=46.203;MAF_USDA=22.619
NC_035099.1	8023719	.	A	G	.	.	MAF_USDA=10.0
NC_035099.1	8023791	.	G	A	.	.	MAF_USDA=3.333
NC_035099.1	8023801	.	G	A	.	.	MAF_INRAE=46.203;MAF_USDA=22.619
NC_035099.1	8023834	.	C	T	.	.	MAF_INRAE=1.667;MAF_USDA=3.333
NC_035099.1	8023839	.	G	C	.	.	MAF_INRAE=21.519;MAF_USDA=38.69
NC_035099.1	8023935	.	G	A	.	.	MAF_INRAE=1.667;MAF_USDA=3.333
NC_035099.1	8024039	.	C	A	.	.	MAF_USDA=11.017
NC_035099.1	8024076	.	A	G	.	.	MAF_INRAE=2.5
NC_035099.1	8024116	.	C	A	.	.	MAF_INRAE=20.253;MAF_USDA=34.524
NC_035099.1	8024183	.	C	T	.	.	MAF_USDA=2.459
NC_035099.1	8024191	.	C	T	.	.	MAF_INRAE=48.734;MAF_USDA=17.059
NC_035099.1	8024219	.	G	A	.	.	MAF_USDA=1.667
NC_035099.1	8024221	.	G	A	.	.	MAF_USDA=2.5
NC_035099.1	8024245	.	A	C	.	.	MAF_INRAE=22.152;MAF_USDA=48.824
NC_035099.1	8024285	.	A	G	.	.	MAF_USDA=1.639
NC_035099.1	8024298	.	A	C	.	.	MAF_USDA=14.583
NC_035099.1	8024301	.	A	T	.	.	MAF_USDA=14.583
NC_035099.1	8024327	.	C	A	.	.	MAF_USDA=45.833
NC_035099.1	8024390	.	T	G	.	.	MAF_USDA=3.279
NC_035099.1	8024417	.	C	T	.	.	MAF_INRAE=33.544;MAF_USDA=35.882
NC_035099.1	8024435	.	G	C	.	.	MAF_USDA=2.459
NC_035099.1	8024448	.	G	A	.	.	MAF_USDA=5.738
NC_035099.1	8024453	.	C	T	.	.	MAF_INRAE=33.544;MAF_USDA=35.882
NC_035099.1	8024461	.	G	A	.	.	MAF_USDA=1.765
NC_035099.1	8024462	.	C	T	.	.	MAF_INRAE=21.519;MAF_USDA=48.235
NC_035099.1	8024627	.	C	T	.	.	MAF_USDA=9.836
NC_035099.1	8024708	.	A	C	.	.	MAF_INRAE=12.025;MAF_USDA=16.471
NC_035099.1	8024731	.	G	A	.	.	MAF_USDA=4.918
NC_035099.1	8024802	.	T	G	.	.	MAF_USDA=3.279
NC_035099.1	8024832	.	G	A	.	.	MAF_INRAE=20.253;MAF_USDA=14.118
NC_035099.1	8024854	.	A	T	.	.	MAF_USDA=5.294
NC_035099.1	8024858	.	G	A	.	.	MAF_USDA=14.583
NC_035099.1	8024942	.	G	A	.	.	MAF_INRAE=11.392;MAF_USDA=13.529
NC_035099.1	8024956	.	C	A	.	.	MAF_INRAE=32.278;MAF_USDA=39.881
NC_035099.1	8024960	.	G	A	.	.	MAF_USDA=3.333
NC_035099.1	8024963	.	G	A	.	.	MAF_USDA=6.667
NC_035099.1	8024968	.	G	T	.	.	MAF_INRAE=20.253;MAF_USDA=32.738
NC_035099.1	8024992	.	T	C	.	.	MAF_INRAE=33.544;MAF_USDA=42.353
NC_035099.1	8025062	.	G	A	.	.	MAF_INRAE=20.253;MAF_USDA=37.059
NC_035099.1	8025102	.	C	A	.	.	MAF_USDA=14.583
NC_035099.1	8025116	.	A	C	.	.	MAF_USDA=2.459
NC_035099.1	8025123	.	T	C	.	.	MAF_INRAE=20.253;MAF_USDA=33.529
NC_035099.1	8025146	.	G	A	.	.	MAF_INRAE=33.544;MAF_USDA=44.118
NC_035099.1	8025150	.	G	A	.	.	MAF_INRAE=20.253;MAF_USDA=34.118
NC_035099.1	8025170	.	C	T	.	.	MAF_INRAE=1.667;MAF_USDA=8.197
NC_035099.1	8025171	.	G	T	.	.	MAF_INRAE=1.667;MAF_USDA=8.197
NC_035099.1	8025218	.	A	G	.	.	MAF_INRAE=20.253;MAF_USDA=34.118
NC_035099.1	8025243	.	G	A	.	.	MAF_INRAE=2.5;MAF_USDA=3.279
NC_035099.1	8025271	.	C	T	.	.	MAF_USDA=2.083
NC_035099.1	8025297	.	C	T	.	.	MAF_USDA=13.333
NC_035099.1	8025378	.	C	T	.	.	MAF_INRAE=2.5;MAF_USDA=4.098
NC_035099.1	8025400	.	C	A	.	.	MAF_INRAE=46.203;MAF_USDA=22.353
NC_035099.1	8025425	.	T	G	.	.	MAF_INRAE=46.203;MAF_USDA=20.588
NC_035099.1	8025442	.	A	G	.	.	MAF_INRAE=12.658;MAF_USDA=29.508
NC_035099.1	8025562	.	T	C	.	.	MAF_INRAE=20.253;MAF_USDA=35.294
NC_035099.1	8025569	.	G	A	.	.	MAF_USDA=1.639
NC_035099.1	8025574	.	T	G	.	.	MAF_INRAE=1.667;MAF_USDA=3.279
NC_035099.1	8025583	.	C	A	.	.	MAF_USDA=2.459
NC_035099.1	8025956	.	C	A	.	.	MAF_INRAE=2.5;MAF_USDA=4.098
NC_035099.1	8025972	.	C	G	.	.	MAF_INRAE=20.253;MAF_USDA=39.412
NC_035099.1	8025983	.	G	T	.	.	MAF_INRAE=2.5;MAF_USDA=2.353
NC_035099.1	8026093	.	G	A	.	.	MAF_USDA=2.459
NC_035099.1	8026181	.	G	T	.	.	MAF_INRAE=2.5
NC_035099.1	8026189	.	G	A	.	.	MAF_USDA=4.167
NC_035099.1	8026258	.	C	A	.	.	MAF_USDA=1.639
NC_035099.1	8026363	.	G	A	.	.	MAF_INRAE=1.667
NC_035099.1	8026408	.	G	T	.	.	MAF_USDA=1.639
NC_035099.1	8026490	.	C	T	.	.	MAF_USDA=1.639
NC_035099.1	8026538	.	G	A	.	.	MAF_USDA=1.639
NC_035099.1	8026577	.	G	A	.	.	MAF_INRAE=49.367;MAF_USDA=14.286
NC_035099.1	8026589	.	A	C	.	.	MAF_USDA=2.5
NC_035099.1	8026621	.	C	T	.	.	MAF_USDA=4.098
NC_035099.1	8026663	.	G	A	.	.	MAF_USDA=2.083
NC_035099.1	8026683	.	A	T	.	.	MAF_USDA=2.459
NC_035099.1	8026827	.	C	T	.	.	MAF_USDA=2.459
NC_035099.1	8026915	.	C	T	.	.	MAF_USDA=2.459
NC_035099.1	8026972	.	A	T	.	.	MAF_USDA=2.459
NC_035099.1	8027011	.	C	T	.	.	MAF_USDA=2.083
NC_035099.1	8027045	.	G	A	.	.	MAF_USDA=2.459
NC_035099.1	8027136	.	C	T	.	.	MAF_USDA=2.459
NC_035099.1	8027206	.	G	A	.	.	MAF_INRAE=2.5;MAF_USDA=13.115
NC_035099.1	8027211	.	C	T	.	.	MAF_USDA=2.459
NC_035099.1	8027262	.	C	A	.	.	MAF_INRAE=12.025;MAF_USDA=15.882
NC_035099.1	8027416	.	A	T	.	.	MAF_INRAE=46.835;MAF_USDA=19.412
NC_035099.1	8027500	.	C	A	.	.	MAF_INRAE=34.81;MAF_USDA=42.353
NC_035099.1	8027526	.	T	C	.	.	MAF_USDA=4.098
NC_035099.1	8027527	.	G	T	.	.	MAF_USDA=3.279
NC_035099.1	8027540	.	T	A	.	.	MAF_INRAE=12.025;MAF_USDA=14.118
NC_035099.1	8027628	.	C	T	.	.	MAF_INRAE=11.392;MAF_USDA=13.529
NC_035099.1	8027693	.	C	A	.	.	MAF_INRAE=12.025;MAF_USDA=13.529
NC_035099.1	8027709	.	C	T	.	.	MAF_USDA=2.459
NC_035099.1	8027723	.	C	T	.	.	MAF_USDA=2.459
NC_035099.1	8027742	.	G	T	.	.	MAF_USDA=2.459
NC_035099.1	8027769	.	A	G	.	.	MAF_USDA=2.459
NC_035099.1	8027776	.	G	A	.	.	MAF_USDA=1.639
NC_035099.1	8027820	.	G	C	.	.	MAF_USDA=1.639
NC_035099.1	8027884	.	T	C	.	.	MAF_USDA=2.459
NC_035099.1	8027885	.	G	A	.	.	MAF_USDA=2.459
NC_035099.1	8027886	.	C	T	.	.	MAF_USDA=2.459
NC_035099.1	8027887	.	T	A	.	.	MAF_USDA=2.459
NC_035099.1	8027943	.	A	C	.	.	MAF_USDA=2.5
NC_035099.1	8027956	.	C	G	.	.	MAF_USDA=2.5
NC_035099.1	8028048	.	T	C	.	.	MAF_USDA=4.098
NC_035099.1	8028109	.	G	A	.	.	MAF_INRAE=46.835;MAF_USDA=20.0
NC_035099.1	8028149	.	C	T	.	.	MAF_INRAE=12.025;MAF_USDA=14.118
NC_035099.1	8028153	.	C	T	.	.	MAF_INRAE=1.667;MAF_USDA=2.083
NC_035099.1	8028154	.	G	A	.	.	MAF_USDA=6.557
NC_035099.1	8028217	.	G	A	.	.	MAF_INRAE=13.924;MAF_USDA=32.353
NC_035099.1	8028315	.	C	A	.	.	MAF_INRAE=2.5;MAF_USDA=4.918
NC_035099.1	8028317	.	C	T	.	.	MAF_USDA=1.639
NC_035099.1	8028346	.	C	A	.	.	MAF_INRAE=2.5;MAF_USDA=4.918
NC_035099.1	8028434	.	C	T	.	.	MAF_USDA=2.459
NC_035099.1	8028436	.	G	A	.	.	MAF_USDA=2.459
NC_035099.1	8028482	.	T	A	.	.	MAF_USDA=2.083
NC_035099.1	8028511	.	C	T	.	.	MAF_USDA=1.639
NC_035099.1	8028551	.	G	C	.	.	MAF_INRAE=12.025;MAF_USDA=13.529
NC_035099.1	8028832	.	T	A	.	.	MAF_INRAE=10.127;MAF_USDA=13.529
NC_035099.1	8028861	.	T	A	.	.	MAF_USDA=8.197
NC_035099.1	8028961	.	G	T	.	.	MAF_INRAE=2.5
NC_035099.1	8028967	.	C	T	.	.	MAF_INRAE=10.759;MAF_USDA=14.706
NC_035099.1	8029069	.	C	A	.	.	MAF_USDA=2.459
NC_035099.1	8029070	.	G	T	.	.	MAF_INRAE=46.203;MAF_USDA=22.353
NC_035099.1	8029132	.	A	T	.	.	MAF_INRAE=10.759
NC_035099.1	8029164	.	C	T	.	.	MAF_USDA=2.459
NC_035099.1	8029195	.	T	A	.	.	MAF_USDA=3.279
NC_035099.1	8029428	.	C	A	.	.	MAF_USDA=1.639
NC_035099.1	8029519	.	G	A	.	.	MAF_USDA=4.098
NC_035099.1	8029735	.	G	C	.	.	MAF_INRAE=10.759;MAF_USDA=11.765
NC_035099.1	8029870	.	A	T	.	.	MAF_USDA=2.083
NC_035099.1	8029882	.	T	A	.	.	MAF_USDA=2.459
NC_035099.1	8029915	.	A	C	.	.	MAF_USDA=4.098
NC_035099.1	8029955	.	T	C	.	.	MAF_INRAE=12.025;MAF_USDA=17.059
NC_035099.1	8029984	.	T	C	.	.	MAF_USDA=2.459
NC_035099.1	8030045	.	C	A	.	.	MAF_INRAE=5.263;MAF_USDA=10.0
NC_035099.1	8031525	.	C	T	.	.	MAF_USDA=20.833
NC_035099.1	8031628	.	T	G	.	.	MAF_INRAE=42.105
NC_035099.1	8031892	.	A	C	.	.	MAF_USDA=21.429
NC_035099.1	8032061	.	A	C	.	.	MAF_USDA=14.583
NC_035099.1	8032084	.	T	C	.	.	MAF_USDA=14.583
NC_035099.1	8032165	.	G	A	.	.	MAF_INRAE=1.667
NC_035099.1	8032272	.	A	G	.	.	MAF_INRAE=10.759;MAF_USDA=13.529
NC_035099.1	8032529	.	C	T	.	.	MAF_USDA=2.459
NC_035099.1	8032690	.	C	T	.	.	MAF_INRAE=14.557;MAF_USDA=36.471
NC_035099.1	8032756	.	T	C	.	.	MAF_INRAE=10.127;MAF_USDA=15.882
NC_035099.1	8032853	.	G	A	.	.	MAF_INRAE=5.263;MAF_USDA=14.583
NC_035099.1	8032917	.	G	A	.	.	MAF_INRAE=7.595;MAF_USDA=12.941
NC_035099.1	8032952	.	C	T	.	.	MAF_INRAE=46.835;MAF_USDA=22.941
NC_035099.1	8032988	.	C	T	.	.	MAF_INRAE=1.667;MAF_USDA=1.639
NC_035099.1	8033011	.	G	T	.	.	MAF_INRAE=48.101;MAF_USDA=21.765
NC_035099.1	8033141	.	T	A	.	.	MAF_USDA=2.083
NC_035099.1	8033160	.	G	A	.	.	MAF_USDA=3.279
NC_035099.1	8033203	.	G	T	.	.	MAF_INRAE=2.5;MAF_USDA=5.738
NC_035099.1	8033229	.	G	T	.	.	MAF_INRAE=2.5;MAF_USDA=2.353
NC_035099.1	8033252	.	G	A	.	.	MAF_USDA=4.706
NC_035099.1	8033285	.	C	T	.	.	MAF_USDA=17.059
NC_035099.1	8033318	.	C	T	.	.	MAF_USDA=1.639
NC_035099.1	8033320	.	G	T	.	.	MAF_USDA=2.459
NC_035099.1	8033326	.	T	C	.	.	MAF_INRAE=1.667;MAF_USDA=2.083
NC_035099.1	8033330	.	A	C	.	.	MAF_INRAE=10.759;MAF_USDA=17.059
NC_035099.1	8033331	.	A	T	.	.	MAF_INRAE=1.667;MAF_USDA=2.083
NC_035099.1	8033345	.	G	T	.	.	MAF_INRAE=6.962;MAF_USDA=4.918
NC_035099.1	8033428	.	A	T	.	.	MAF_INRAE=1.667
NC_035099.1	8033439	.	T	C	.	.	MAF_INRAE=15.823;MAF_USDA=46.471
NC_035099.1	8033458	.	T	A	.	.	MAF_INRAE=1.667
NC_035099.1	8033465	.	C	T	.	.	MAF_INRAE=1.667
NC_035099.1	8033467	.	A	T	.	.	MAF_INRAE=1.667
NC_035099.1	8033501	.	A	G	.	.	MAF_INRAE=10.759;MAF_USDA=14.706
NC_035099.1	8033518	.	C	T	.	.	MAF_USDA=9.016
NC_035099.1	8033634	.	C	T	.	.	MAF_USDA=1.639
NC_035099.1	8033664	.	C	T	.	.	MAF_USDA=1.639
NC_035099.1	8033692	.	G	A	.	.	MAF_INRAE=12.025;MAF_USDA=33.529
NC_035099.1	8033739	.	C	T	.	.	MAF_INRAE=6.962;MAF_USDA=4.098
NC_035099.1	8033741	.	C	T	.	.	MAF_USDA=4.706
NC_035099.1	8033788	.	C	A	.	.	MAF_USDA=8.197
NC_035099.1	8033867	.	T	C	.	.	MAF_USDA=2.083
NC_035099.1	8033929	.	C	A	.	.	MAF_USDA=12.5
NC_035099.1	8033963	.	G	A	.	.	MAF_USDA=1.786
NC_035099.1	8034044	.	G	A	.	.	MAF_USDA=1.639
NC_035099.1	8034079	.	G	A	.	.	MAF_INRAE=48.734;MAF_USDA=15.882
NC_035099.1	8034101	.	C	T	.	.	MAF_USDA=2.083
NC_035099.1	8034113	.	C	A	.	.	MAF_INRAE=34.177;MAF_USDA=31.25
NC_035099.1	8034150	.	G	A	.	.	MAF_INRAE=7.5;MAF_USDA=5.738
NC_035099.1	8034159	.	C	T	.	.	MAF_INRAE=2.5;MAF_USDA=8.235
NC_035099.1	8034356	.	T	C	.	.	MAF_USDA=2.459
NC_035099.1	8034505	.	T	C	.	.	MAF_USDA=1.639
NC_035099.1	8034586	.	G	A	.	.	MAF_INRAE=6.962
NC_035099.1	8034629	.	T	A	.	.	MAF_INRAE=5.263
NC_035099.1	8034636	.	C	A	.	.	MAF_INRAE=11.392;MAF_USDA=1.639
NC_035099.1	8034709	.	G	A	.	.	MAF_USDA=2.083
NC_035099.1	8034719	.	T	C	.	.	MAF_INRAE=8.333;MAF_USDA=32.143
NC_035099.1	8034724	.	A	C	.	.	MAF_INRAE=1.667;MAF_USDA=2.083
NC_035099.1	8034750	.	C	T	.	.	MAF_INRAE=9.167;MAF_USDA=13.115
NC_035099.1	8034817	.	A	G	.	.	MAF_INRAE=9.167;MAF_USDA=2.083
NC_035099.1	8034831	.	T	C	.	.	MAF_USDA=2.083
NC_035099.1	8034835	.	C	A	.	.	MAF_INRAE=15.833;MAF_USDA=4.167
NC_035099.1	8034918	.	C	T	.	.	MAF_INRAE=36.842;MAF_USDA=29.167
NC_035099.1	8034955	.	G	A	.	.	MAF_INRAE=20.0;MAF_USDA=4.762
NC_035099.1	8034961	.	C	T	.	.	MAF_INRAE=47.368;MAF_USDA=14.881
NC_035099.1	8035028	.	T	A	.	.	MAF_INRAE=23.418;MAF_USDA=15.294
NC_035099.1	8035061	.	T	A	.	.	MAF_USDA=1.639
NC_035099.1	8035159	.	A	G	.	.	MAF_USDA=2.459
NC_035099.1	8035188	.	G	T	.	.	MAF_USDA=2.083
NC_035099.1	8035227	.	C	T	.	.	MAF_USDA=2.083
NC_035099.1	8035342	.	G	T	.	.	MAF_USDA=2.083
NC_035099.1	8035354	.	G	T	.	.	MAF_INRAE=23.418;MAF_USDA=20.588
NC_035099.1	8035501	.	G	A	.	.	MAF_USDA=2.459
NC_035099.1	8035543	.	G	T	.	.	MAF_USDA=1.639
NC_035099.1	8035728	.	G	A	.	.	MAF_USDA=9.836
NC_035099.1	8035939	.	G	A	.	.	MAF_USDA=3.279
NC_035099.1	8036015	.	T	C	.	.	MAF_INRAE=6.962;MAF_USDA=13.934
NC_035099.1	8036102	.	G	A	.	.	MAF_USDA=2.459
NC_035099.1	8036121	.	T	G	.	.	MAF_USDA=2.083
NC_035099.1	8036149	.	C	A	.	.	MAF_INRAE=37.342
NC_035099.1	8036164	.	C	A	.	.	MAF_USDA=2.459
NC_035099.1	8036181	.	T	A	.	.	MAF_USDA=11.475
NC_035099.1	8036209	.	C	G	.	.	MAF_USDA=1.639
NC_035099.1	8036219	.	T	C	.	.	MAF_INRAE=46.835;MAF_USDA=21.765
NC_035099.1	8036244	.	G	A	.	.	MAF_USDA=2.083
NC_035099.1	8036331	.	A	T	.	.	MAF_INRAE=6.962;MAF_USDA=13.529
NC_035099.1	8036348	.	C	A	.	.	MAF_USDA=1.639
NC_035099.1	8036467	.	C	A	.	.	MAF_USDA=2.459
NC_035099.1	8036513	.	A	C	.	.	MAF_INRAE=31.013;MAF_USDA=21.176
NC_035099.1	8036515	.	G	C	.	.	MAF_INRAE=16.667;MAF_USDA=20.492
NC_035099.1	8036572	.	G	A	.	.	MAF_INRAE=6.962;MAF_USDA=12.295
NC_035099.1	8036614	.	G	T	.	.	MAF_USDA=8.824
NC_035099.1	8036663	.	G	A	.	.	MAF_USDA=2.083
NC_035099.1	8036728	.	G	A	.	.	MAF_USDA=21.765
NC_035099.1	8036777	.	C	A	.	.	MAF_INRAE=1.667;MAF_USDA=1.639
NC_035099.1	8036816	.	T	A	.	.	MAF_INRAE=6.962;MAF_USDA=10.0
NC_035099.1	8036892	.	C	A	.	.	MAF_INRAE=10.759
NC_035099.1	8037009	.	C	A	.	.	MAF_INRAE=24.051;MAF_USDA=20.492
NC_035099.1	8037054	.	C	T	.	.	MAF_USDA=21.765
NC_035099.1	8037082	.	A	T	.	.	MAF_USDA=5.833
NC_035099.1	8037177	.	C	A	.	.	MAF_INRAE=32.911;MAF_USDA=18.235
NC_035099.1	8037200	.	G	A	.	.	MAF_USDA=1.639
NC_035099.1	8037216	.	G	A	.	.	MAF_INRAE=24.051;MAF_USDA=14.118
NC_035099.1	8037237	.	C	T	.	.	MAF_USDA=2.459
NC_035099.1	8037273	.	C	T	.	.	MAF_INRAE=43.333
NC_035099.1	8037348	.	G	A	.	.	MAF_USDA=8.824
NC_035099.1	8037366	.	T	C	.	.	MAF_USDA=4.918
NC_035099.1	8037367	.	G	A	.	.	MAF_USDA=4.918
NC_035099.1	8037372	.	C	T	.	.	MAF_USDA=4.918
NC_035099.1	8037408	.	G	A	.	.	MAF_USDA=1.639
NC_035099.1	8037473	.	G	T	.	.	MAF_USDA=1.639
NC_035099.1	8037486	.	G	T	.	.	MAF_USDA=1.639
NC_035099.1	8037488	.	G	A	.	.	MAF_USDA=1.639
NC_035099.1	8037641	.	T	A	.	.	MAF_USDA=3.279
NC_035099.1	8037705	.	T	C	.	.	MAF_USDA=5.882
NC_035099.1	8037715	.	G	A	.	.	MAF_INRAE=7.595;MAF_USDA=12.295
NC_035099.1	8037722	.	G	A	.	.	MAF_INRAE=24.167;MAF_USDA=29.412
NC_035099.1	8037788	.	C	T	.	.	MAF_USDA=4.098
NC_035099.1	8037829	.	C	A	.	.	MAF_USDA=2.459
NC_035099.1	8037869	.	G	A	.	.	MAF_INRAE=9.167;MAF_USDA=7.377
NC_035099.1	8037927	.	A	C	.	.	MAF_USDA=9.412
NC_035099.1	8038100	.	G	T	.	.	MAF_USDA=3.279
NC_035099.1	8038168	.	A	G	.	.	MAF_INRAE=8.861;MAF_USDA=33.529
NC_035099.1	8038173	.	C	T	.	.	MAF_INRAE=9.167;MAF_USDA=17.213
NC_035099.1	8038180	.	G	A	.	.	MAF_USDA=5.833
NC_035099.1	8038273	.	T	C	.	.	MAF_USDA=4.706
NC_035099.1	8038382	.	A	T	.	.	MAF_USDA=4.918
NC_035099.1	8038397	.	C	T	.	.	MAF_INRAE=2.5
NC_035099.1	8038438	.	C	T	.	.	MAF_INRAE=8.333;MAF_USDA=10.0
NC_035099.1	8038451	.	C	T	.	.	MAF_USDA=1.639
NC_035099.1	8038713	.	A	C	.	.	MAF_USDA=1.667
NC_035099.1	8038743	.	G	A	.	.	MAF_INRAE=15.789
NC_035099.1	8038782	.	G	C	.	.	MAF_INRAE=1.667;MAF_USDA=1.667
NC_035099.1	8038784	.	G	T	.	.	MAF_USDA=2.5
NC_035099.1	8039129	.	G	A	.	.	MAF_USDA=4.098
NC_035099.1	8039151	.	G	A	.	.	MAF_USDA=4.098
NC_035099.1	8039187	.	T	A	.	.	MAF_USDA=1.639
NC_035099.1	8039222	.	C	A	.	.	MAF_USDA=4.118
NC_035099.1	8039240	.	T	A	.	.	MAF_USDA=4.918
NC_035099.1	8039261	.	C	A	.	.	MAF_USDA=3.279
NC_035099.1	8039320	.	A	C	.	.	MAF_INRAE=8.861;MAF_USDA=8.333
NC_035099.1	8039325	.	T	A	.	.	MAF_USDA=1.667
NC_035099.1	8039366	.	T	A	.	.	MAF_USDA=2.459
NC_035099.1	8039416	.	G	A	.	.	MAF_USDA=3.279
NC_035099.1	8039453	.	C	T	.	.	MAF_USDA=2.459
NC_035099.1	8039495	.	T	C	.	.	MAF_USDA=2.459
NC_035099.1	8039553	.	G	A	.	.	MAF_USDA=4.098
NC_035099.1	8039558	.	C	T	.	.	MAF_USDA=12.295
NC_035099.1	8039595	.	C	T	.	.	MAF_USDA=5.738
NC_035099.1	8039619	.	T	A	.	.	MAF_USDA=2.083
NC_035099.1	8039704	.	T	G	.	.	MAF_USDA=1.639
NC_035099.1	8039742	.	G	A	.	.	MAF_USDA=3.279
NC_035099.1	8039781	.	G	T	.	.	MAF_USDA=3.279
NC_035099.1	8039829	.	T	A	.	.	MAF_USDA=2.459
NC_035099.1	8039913	.	A	C	.	.	MAF_USDA=2.459
NC_035099.1	8039982	.	C	A	.	.	MAF_USDA=2.459
NC_035099.1	8040000	.	G	A	.	.	MAF_INRAE=8.228;MAF_USDA=11.765
NC_035099.1	8040094	.	G	T	.	.	MAF_USDA=2.459
NC_035099.1	8040172	.	T	G	.	.	MAF_USDA=3.279
NC_035099.1	8040307	.	G	T	.	.	MAF_USDA=3.279
NC_035099.1	8040521	.	G	A	.	.	MAF_USDA=7.377
NC_035099.1	8040601	.	G	A	.	.	MAF_INRAE=23.418;MAF_USDA=15.833
NC_035099.1	8040742	.	G	A	.	.	MAF_USDA=10.0
NC_035099.1	8040784	.	A	T	.	.	MAF_USDA=12.295
NC_035099.1	8040915	.	C	T	.	.	MAF_USDA=2.459
NC_035099.1	8040935	.	T	C	.	.	MAF_USDA=5.357
NC_035099.1	8041094	.	C	T	.	.	MAF_USDA=1.639
NC_035099.1	8041114	.	G	T	.	.	MAF_INRAE=23.418;MAF_USDA=15.833
NC_035099.1	8041135	.	G	A	.	.	MAF_INRAE=9.494;MAF_USDA=34.706
NC_035099.1	8041176	.	T	A	.	.	MAF_INRAE=10.127;MAF_USDA=34.118
NC_035099.1	8041230	.	G	C	.	.	MAF_INRAE=39.241;MAF_USDA=27.647
NC_035099.1	8041396	.	T	C	.	.	MAF_USDA=3.279
NC_035099.1	8041469	.	C	T	.	.	MAF_USDA=4.098
NC_035099.1	8041494	.	C	G	.	.	MAF_INRAE=6.962;MAF_USDA=10.656
NC_035099.1	8041506	.	T	A	.	.	MAF_INRAE=39.241;MAF_USDA=28.824
NC_035099.1	8041507	.	A	G	.	.	MAF_USDA=4.098
NC_035099.1	8041561	.	G	A	.	.	MAF_USDA=3.279
NC_035099.1	8041576	.	G	A	.	.	MAF_USDA=3.279
NC_035099.1	8041724	.	C	T	.	.	MAF_INRAE=15.833;MAF_USDA=20.833
NC_035099.1	8041777	.	T	C	.	.	MAF_USDA=3.279
NC_035099.1	8041783	.	T	C	.	.	MAF_INRAE=2.5;MAF_USDA=2.353
NC_035099.1	8041828	.	G	T	.	.	MAF_USDA=3.529
NC_035099.1	8041852	.	T	G	.	.	MAF_USDA=2.459
NC_035099.1	8041873	.	C	T	.	.	MAF_USDA=2.459
NC_035099.1	8041893	.	C	T	.	.	MAF_USDA=2.459
NC_035099.1	8041899	.	C	A	.	.	MAF_INRAE=23.418;MAF_USDA=15.574
NC_035099.1	8042087	.	G	A	.	.	MAF_INRAE=9.167;MAF_USDA=8.197
NC_035099.1	8042131	.	C	T	.	.	MAF_USDA=2.083
NC_035099.1	8042240	.	G	T	.	.	MAF_INRAE=23.418;MAF_USDA=29.412
NC_035099.1	8042334	.	C	T	.	.	MAF_USDA=2.459
NC_035099.1	8042373	.	A	C	.	.	MAF_USDA=7.377
NC_035099.1	8042398	.	A	G	.	.	MAF_INRAE=31.646;MAF_USDA=39.412
NC_035099.1	8042421	.	T	A	.	.	MAF_INRAE=6.962;MAF_USDA=17.213
NC_035099.1	8042446	.	T	C	.	.	MAF_USDA=1.639
NC_035099.1	8042452	.	T	A	.	.	MAF_INRAE=32.278;MAF_USDA=37.647
NC_035099.1	8042460	.	C	A	.	.	MAF_INRAE=1.667;MAF_USDA=2.083
NC_035099.1	8042509	.	A	T	.	.	MAF_INRAE=8.333;MAF_USDA=9.836
NC_035099.1	8042543	.	T	C	.	.	MAF_USDA=1.639
NC_035099.1	8042578	.	G	T	.	.	MAF_INRAE=31.013;MAF_USDA=39.412
NC_035099.1	8042580	.	G	A	.	.	MAF_USDA=1.765
NC_035099.1	8042630	.	G	A	.	.	MAF_INRAE=10.759
NC_035099.1	8042689	.	T	A	.	.	MAF_INRAE=31.646;MAF_USDA=38.235
NC_035099.1	8042696	.	A	T	.	.	MAF_INRAE=5.263
NC_035099.1	8042706	.	G	C	.	.	MAF_INRAE=31.646
NC_035099.1	8042719	.	A	C	.	.	MAF_INRAE=31.646;MAF_USDA=38.235
NC_035099.1	8042768	.	A	G	.	.	MAF_INRAE=31.646;MAF_USDA=39.412
NC_035099.1	8042778	.	A	G	.	.	MAF_INRAE=31.646;MAF_USDA=40.0
NC_035099.1	8042788	.	C	G	.	.	MAF_INRAE=25.0;MAF_USDA=22.917
NC_035099.1	8042826	.	C	T	.	.	MAF_USDA=1.639
NC_035099.1	8042911	.	T	C	.	.	MAF_INRAE=31.646;MAF_USDA=34.118
NC_035099.1	8042912	.	C	T	.	.	MAF_INRAE=25.0;MAF_USDA=44.118
NC_035099.1	8042916	.	G	T	.	.	MAF_INRAE=25.0;MAF_USDA=40.0
NC_035099.1	8043054	.	G	A	.	.	MAF_INRAE=31.646;MAF_USDA=27.647
NC_035099.1	8043135	.	A	G	.	.	MAF_USDA=8.235
NC_035099.1	8043167	.	T	G	.	.	MAF_INRAE=6.962;MAF_USDA=1.639
NC_035099.1	8043286	.	A	G	.	.	MAF_USDA=4.098
NC_035099.1	8043335	.	C	T	.	.	MAF_USDA=4.098
NC_035099.1	8043390	.	A	G	.	.	MAF_INRAE=31.646;MAF_USDA=27.647
NC_035099.1	8043525	.	G	A	.	.	MAF_INRAE=1.667;MAF_USDA=5.738
NC_035099.1	8043553	.	C	T	.	.	MAF_INRAE=24.051;MAF_USDA=33.529
NC_035099.1	8043560	.	T	A	.	.	MAF_INRAE=36.709;MAF_USDA=42.941
NC_035099.1	8043632	.	T	C	.	.	MAF_INRAE=35.443;MAF_USDA=42.941
NC_035099.1	8043634	.	A	C	.	.	MAF_USDA=8.235
NC_035099.1	8043654	.	A	C	.	.	MAF_USDA=2.459
NC_035099.1	8043663	.	A	T	.	.	MAF_INRAE=43.038;MAF_USDA=26.471
NC_035099.1	8043667	.	A	T	.	.	MAF_INRAE=35.443;MAF_USDA=48.824
NC_035099.1	8043680	.	A	T	.	.	MAF_INRAE=35.443;MAF_USDA=43.529
NC_035099.1	8043695	.	C	G	.	.	MAF_USDA=2.459
NC_035099.1	8043770	.	G	T	.	.	MAF_INRAE=31.646;MAF_USDA=40.0
NC_035099.1	8043861	.	T	A	.	.	MAF_INRAE=31.646;MAF_USDA=38.824
NC_035099.1	8043909	.	A	G	.	.	MAF_USDA=3.279
NC_035099.1	8043983	.	A	G	.	.	MAF_USDA=34.118
NC_035099.1	8044041	.	C	T	.	.	MAF_USDA=2.459
NC_035099.1	8044121	.	G	A	.	.	MAF_USDA=7.647
NC_035099.1	8044176	.	G	C	.	.	MAF_USDA=1.639
NC_035099.1	8044181	.	A	G	.	.	MAF_INRAE=48.734;MAF_USDA=17.059
NC_035099.1	8044190	.	T	C	.	.	MAF_USDA=3.279
NC_035099.1	8044292	.	C	A	.	.	MAF_INRAE=22.785;MAF_USDA=34.118
NC_035099.1	8044323	.	T	C	.	.	MAF_INRAE=22.785;MAF_USDA=22.917
NC_035099.1	8044324	.	C	T	.	.	MAF_INRAE=21.667;MAF_USDA=22.917
NC_035099.1	8044348	.	T	A	.	.	MAF_INRAE=21.667;MAF_USDA=6.25
NC_035099.1	8044470	.	C	T	.	.	MAF_USDA=8.197
NC_035099.1	8044490	.	T	A	.	.	MAF_INRAE=15.789;MAF_USDA=8.235
NC_035099.1	8044547	.	C	T	.	.	MAF_USDA=1.639
NC_035099.1	8044550	.	T	C	.	.	MAF_USDA=2.459
NC_035099.1	8044555	.	G	A	.	.	MAF_USDA=11.176
NC_035099.1	8044570	.	G	C	.	.	MAF_USDA=1.639
NC_035099.1	8044626	.	T	C	.	.	MAF_INRAE=22.152;MAF_USDA=33.529
NC_035099.1	8044715	.	C	T	.	.	MAF_INRAE=23.418;MAF_USDA=33.529
NC_035099.1	8044716	.	G	A	.	.	MAF_INRAE=49.367;MAF_USDA=47.917
NC_035099.1	8044778	.	C	A	.	.	MAF_USDA=4.098
NC_035099.1	8044804	.	C	A	.	.	MAF_USDA=4.098
NC_035099.1	8044838	.	C	T	.	.	MAF_INRAE=1.667;MAF_USDA=1.176
NC_035099.1	8044851	.	C	A	.	.	MAF_USDA=4.098
NC_035099.1	8044859	.	G	T	.	.	MAF_USDA=5.294
NC_035099.1	8044920	.	A	C	.	.	MAF_USDA=2.941
NC_035099.1	8044924	.	A	G	.	.	MAF_INRAE=21.519;MAF_USDA=34.118
NC_035099.1	8044953	.	G	A	.	.	MAF_INRAE=26.316
NC_035099.1	8045038	.	A	T	.	.	MAF_INRAE=22.785;MAF_USDA=34.118
NC_035099.1	8045044	.	A	T	.	.	MAF_USDA=14.583
NC_035099.1	8045052	.	A	G	.	.	MAF_INRAE=50.0;MAF_USDA=17.647
NC_035099.1	8045065	.	G	T	.	.	MAF_INRAE=22.785;MAF_USDA=33.529
NC_035099.1	8045141	.	G	A	.	.	MAF_USDA=4.918
NC_035099.1	8045193	.	T	C	.	.	MAF_INRAE=28.481;MAF_USDA=44.118
NC_035099.1	8045222	.	G	A	.	.	MAF_USDA=2.459
NC_035099.1	8045275	.	G	A	.	.	MAF_INRAE=23.333;MAF_USDA=40.964
NC_035099.1	8045291	.	C	T	.	.	MAF_USDA=2.542
NC_035099.1	8045357	.	C	A	.	.	MAF_USDA=2.542
NC_035099.1	8045378	.	G	A	.	.	MAF_INRAE=23.333;MAF_USDA=37.349
NC_035099.1	8045390	.	G	T	.	.	MAF_INRAE=12.5
NC_035099.1	8045398	.	C	A	.	.	MAF_USDA=9.036
NC_035099.1	8045446	.	C	T	.	.	MAF_USDA=8.434
NC_035099.1	8045452	.	A	T	.	.	MAF_INRAE=23.333;MAF_USDA=36.747
NC_035099.1	8045515	.	G	A	.	.	MAF_INRAE=23.333;MAF_USDA=24.699
NC_035099.1	8045554	.	C	T	.	.	MAF_INRAE=4.167
NC_035099.1	8045560	.	C	A	.	.	MAF_USDA=10.417
NC_035099.1	8045579	.	T	C	.	.	MAF_INRAE=23.333;MAF_USDA=36.145
NC_035099.1	8045715	.	A	G	.	.	MAF_INRAE=23.333;MAF_USDA=30.488
NC_035099.1	8045723	.	C	T	.	.	MAF_INRAE=4.167;MAF_USDA=5.172
NC_035099.1	8045756	.	T	A	.	.	MAF_USDA=3.448
NC_035099.1	8045758	.	C	T	.	.	MAF_INRAE=23.333;MAF_USDA=30.488
NC_035099.1	8045794	.	C	T	.	.	MAF_INRAE=23.333;MAF_USDA=29.63
NC_035099.1	8045805	.	C	A	.	.	MAF_INRAE=12.5
NC_035099.1	8045808	.	G	A	.	.	MAF_INRAE=23.333;MAF_USDA=29.268
NC_035099.1	8045827	.	G	A	.	.	MAF_USDA=1.724
NC_035099.1	8045933	.	G	C	.	.	MAF_INRAE=21.667;MAF_USDA=46.951
NC_035099.1	8045962	.	T	C	.	.	MAF_INRAE=21.667;MAF_USDA=46.951
NC_035099.1	8045989	.	A	T	.	.	MAF_INRAE=23.333;MAF_USDA=29.268
NC_035099.1	8046040	.	C	T	.	.	MAF_INRAE=23.333;MAF_USDA=30.247
NC_035099.1	8046065	.	T	C	.	.	MAF_USDA=6.897
NC_035099.1	8046150	.	C	T	.	.	MAF_INRAE=23.333;MAF_USDA=30.488
NC_035099.1	8046152	.	G	A	.	.	MAF_USDA=2.174
NC_035099.1	8046158	.	C	A	.	.	MAF_INRAE=45.0;MAF_USDA=21.341
NC_035099.1	8046159	.	G	A	.	.	MAF_INRAE=23.333;MAF_USDA=28.049
NC_035099.1	8046167	.	C	T	.	.	MAF_INRAE=23.333;MAF_USDA=28.049
NC_035099.1	8046170	.	A	G	.	.	MAF_USDA=2.542
NC_035099.1	8046189	.	G	C	.	.	MAF_INRAE=23.333;MAF_USDA=31.481
NC_035099.1	8046235	.	C	T	.	.	MAF_USDA=5.172
NC_035099.1	8046281	.	T	A	.	.	MAF_USDA=2.586
NC_035099.1	8046294	.	G	A	.	.	MAF_INRAE=23.333;MAF_USDA=30.247
NC_035099.1	8046371	.	C	T	.	.	MAF_INRAE=7.5;MAF_USDA=6.173
NC_035099.1	8046427	.	T	G	.	.	MAF_INRAE=20.833;MAF_USDA=45.679
NC_035099.1	8046452	.	T	C	.	.	MAF_INRAE=23.333;MAF_USDA=30.864
NC_035099.1	8046483	.	T	G	.	.	MAF_INRAE=23.333;MAF_USDA=30.864
NC_035099.1	8046498	.	T	C	.	.	MAF_INRAE=23.333;MAF_USDA=8.696
NC_035099.1	8046549	.	C	G	.	.	MAF_USDA=1.724
NC_035099.1	8046552	.	T	A	.	.	MAF_USDA=3.448
NC_035099.1	8046561	.	G	T	.	.	MAF_INRAE=23.333;MAF_USDA=30.247
NC_035099.1	8046569	.	T	C	.	.	MAF_INRAE=23.333;MAF_USDA=8.696
NC_035099.1	8046684	.	A	G	.	.	MAF_USDA=29.63
NC_035099.1	8046705	.	T	A	.	.	MAF_USDA=29.63
NC_035099.1	8046727	.	C	T	.	.	MAF_USDA=12.069
NC_035099.1	8046800	.	A	T	.	.	MAF_USDA=8.696
NC_035099.1	8047210	.	A	G	.	.	MAF_USDA=3.448
NC_035099.1	8047287	.	C	T	.	.	MAF_USDA=5.172
NC_035099.1	8047289	.	C	A	.	.	MAF_USDA=29.63
NC_035099.1	8047291	.	A	C	.	.	MAF_USDA=29.012
NC_035099.1	8047369	.	C	T	.	.	MAF_USDA=5.556
NC_035099.1	8047462	.	C	A	.	.	MAF_USDA=29.63
NC_035099.1	8047601	.	C	T	.	.	MAF_USDA=30.864
NC_035099.1	8047919	.	G	A	.	.	MAF_INRAE=21.667;MAF_USDA=6.25
NC_035099.1	8047973	.	T	G	.	.	MAF_USDA=1.695
NC_035099.1	8051676	.	C	A	.	.	MAF_USDA=11.364
NC_035099.1	8052001	.	T	A	.	.	MAF_USDA=40.909
NC_035099.1	8053194	.	C	T	.	.	MAF_USDA=3.333
NC_035099.1	8053195	.	A	T	.	.	MAF_USDA=3.333
NC_035099.1	8053196	.	T	A	.	.	MAF_USDA=3.333
NC_035099.1	8053239	.	T	A	.	.	MAF_INRAE=2.5;MAF_USDA=4.167
NC_035099.1	8053242	.	T	A	.	.	MAF_USDA=22.917
NC_035099.1	8053247	.	C	T	.	.	MAF_INRAE=22.785;MAF_USDA=22.917
NC_035099.1	8053250	.	G	A	.	.	MAF_INRAE=21.667;MAF_USDA=30.952
NC_035099.1	8053283	.	G	C	.	.	MAF_USDA=3.333
NC_035099.1	8053300	.	C	T	.	.	MAF_INRAE=8.228;MAF_USDA=18.452
NC_035099.1	8053452	.	G	T	.	.	MAF_USDA=9.524
NC_035099.1	8053542	.	T	C	.	.	MAF_USDA=8.824
NC_035099.1	8053553	.	T	A	.	.	MAF_INRAE=2.5;MAF_USDA=3.529
NC_035099.1	8053560	.	A	T	.	.	MAF_INRAE=22.785
NC_035099.1	8053645	.	A	T	.	.	MAF_USDA=4.706
NC_035099.1	8053648	.	C	T	.	.	MAF_INRAE=22.785;MAF_USDA=39.412
NC_035099.1	8053736	.	C	A	.	.	MAF_USDA=11.475
NC_035099.1	8053754	.	T	G	.	.	MAF_USDA=9.836
NC_035099.1	8053766	.	A	G	.	.	MAF_INRAE=15.789;MAF_USDA=1.639
NC_035099.1	8053777	.	C	A	.	.	MAF_INRAE=15.789;MAF_USDA=1.639
NC_035099.1	8053782	.	C	T	.	.	MAF_USDA=1.639
NC_035099.1	8053819	.	T	C	.	.	MAF_INRAE=23.418;MAF_USDA=32.941
NC_035099.1	8053861	.	A	C	.	.	MAF_INRAE=23.418;MAF_USDA=41.176
NC_035099.1	8053884	.	G	T	.	.	MAF_INRAE=15.789;MAF_USDA=1.639
NC_035099.1	8054072	.	C	A	.	.	MAF_INRAE=18.354;MAF_USDA=29.508
NC_035099.1	8054247	.	T	A	.	.	MAF_INRAE=6.962;MAF_USDA=2.459
NC_035099.1	8054256	.	C	A	.	.	MAF_USDA=1.639
NC_035099.1	8054257	.	A	G	.	.	MAF_USDA=1.639
NC_035099.1	8054258	.	G	A	.	.	MAF_USDA=1.639
NC_035099.1	8054314	.	G	T	.	.	MAF_USDA=4.098
NC_035099.1	8054317	.	A	G	.	.	MAF_USDA=7.377
NC_035099.1	8054404	.	C	T	.	.	MAF_INRAE=10.759
NC_035099.1	8054425	.	G	A	.	.	MAF_INRAE=2.5;MAF_USDA=6.471
NC_035099.1	8054488	.	C	A	.	.	MAF_USDA=3.279
NC_035099.1	8054489	.	A	G	.	.	MAF_USDA=3.279
NC_035099.1	8054529	.	G	T	.	.	MAF_INRAE=11.392;MAF_USDA=9.836
NC_035099.1	8054532	.	G	A	.	.	MAF_INRAE=6.667;MAF_USDA=10.588
NC_035099.1	8054552	.	C	T	.	.	MAF_INRAE=6.667;MAF_USDA=4.167
NC_035099.1	8054635	.	T	C	.	.	MAF_INRAE=18.354;MAF_USDA=43.452
NC_035099.1	8054714	.	T	A	.	.	MAF_INRAE=6.667;MAF_USDA=10.588
NC_035099.1	8054860	.	T	C	.	.	MAF_USDA=10.0
NC_035099.1	8054955	.	T	C	.	.	MAF_USDA=8.333
NC_035099.1	8055708	.	A	G	.	.	MAF_INRAE=5.263;MAF_USDA=44.118
NC_035099.1	8055767	.	C	G	.	.	MAF_USDA=2.083
NC_035099.1	8055912	.	G	T	.	.	MAF_USDA=1.765
NC_035099.1	8055925	.	T	A	.	.	MAF_USDA=4.098
NC_035099.1	8056036	.	G	T	.	.	MAF_INRAE=7.5;MAF_USDA=12.353
NC_035099.1	8056040	.	T	A	.	.	MAF_INRAE=7.5;MAF_USDA=8.824
NC_035099.1	8056081	.	T	A	.	.	MAF_USDA=2.459
NC_035099.1	8056195	.	A	C	.	.	MAF_USDA=10.656
NC_035099.1	8056199	.	A	T	.	.	MAF_USDA=4.706
NC_035099.1	8056311	.	C	T	.	.	MAF_USDA=1.639
NC_035099.1	8056589	.	A	T	.	.	MAF_USDA=1.639
NC_035099.1	8056765	.	C	T	.	.	MAF_USDA=2.459
NC_035099.1	8056941	.	G	A	.	.	MAF_USDA=2.459
NC_035099.1	8056975	.	C	T	.	.	MAF_INRAE=5.263
NC_035099.1	8057014	.	T	C	.	.	MAF_INRAE=11.392
NC_035099.1	8057028	.	T	G	.	.	MAF_INRAE=6.667
NC_035099.1	8057031	.	C	T	.	.	MAF_INRAE=5.833
NC_035099.1	8057063	.	C	T	.	.	MAF_INRAE=2.5
NC_035099.1	8057259	.	G	A	.	.	MAF_USDA=3.279
NC_035099.1	8057300	.	C	T	.	.	MAF_USDA=8.824
NC_035099.1	8057446	.	G	C	.	.	MAF_INRAE=6.962;MAF_USDA=3.279
NC_035099.1	8057482	.	A	G	.	.	MAF_USDA=21.311
NC_035099.1	8057538	.	T	C	.	.	MAF_USDA=3.279
NC_035099.1	8057644	.	G	T	.	.	MAF_USDA=5.738
NC_035099.1	8057682	.	C	A	.	.	MAF_USDA=4.918
NC_035099.1	8057689	.	C	T	.	.	MAF_USDA=4.918
NC_035099.1	8057715	.	T	C	.	.	MAF_USDA=3.279
NC_035099.1	8057771	.	G	A	.	.	MAF_INRAE=10.759;MAF_USDA=11.176
NC_035099.1	8057915	.	G	T	.	.	MAF_INRAE=2.5;MAF_USDA=4.706
NC_035099.1	8057942	.	C	T	.	.	MAF_USDA=1.639
NC_035099.1	8057992	.	T	C	.	.	MAF_INRAE=11.392;MAF_USDA=7.059
NC_035099.1	8058087	.	A	G	.	.	MAF_INRAE=13.924;MAF_USDA=48.824
NC_035099.1	8058130	.	C	A	.	.	MAF_USDA=2.459
NC_035099.1	8058196	.	G	C	.	.	MAF_INRAE=12.658;MAF_USDA=14.754
NC_035099.1	8058197	.	A	T	.	.	MAF_INRAE=8.333;MAF_USDA=14.754
NC_035099.1	8058226	.	A	C	.	.	MAF_INRAE=13.924
NC_035099.1	8058237	.	G	C	.	.	MAF_USDA=5.738
NC_035099.1	8058261	.	C	T	.	.	MAF_INRAE=13.291;MAF_USDA=20.588
NC_035099.1	8058277	.	T	A	.	.	MAF_INRAE=46.835
NC_035099.1	8058297	.	G	T	.	.	MAF_INRAE=10.0
NC_035099.1	8058298	.	A	T	.	.	MAF_USDA=18.75
NC_035099.1	8058347	.	G	T	.	.	MAF_USDA=4.098
NC_035099.1	8058348	.	G	A	.	.	MAF_INRAE=13.291;MAF_USDA=21.765
NC_035099.1	8058364	.	C	T	.	.	MAF_INRAE=2.5;MAF_USDA=2.353
NC_035099.1	8058398	.	C	T	.	.	MAF_USDA=1.639
NC_035099.1	8058427	.	A	C	.	.	MAF_USDA=20.0
NC_035099.1	8058497	.	A	G	.	.	MAF_INRAE=2.5;MAF_USDA=4.706
NC_035099.1	8058743	.	A	G	.	.	MAF_INRAE=26.316
NC_035099.1	8058774	.	G	A	.	.	MAF_INRAE=13.291;MAF_USDA=21.765
NC_035099.1	8058780	.	T	C	.	.	MAF_INRAE=13.291;MAF_USDA=21.176
NC_035099.1	8058792	.	C	A	.	.	MAF_INRAE=36.842;MAF_USDA=19.88
NC_035099.1	8058869	.	C	T	.	.	MAF_USDA=5.0
NC_035099.1	8060083	.	A	G	.	.	MAF_USDA=10.417
NC_035099.1	8060198	.	G	A	.	.	MAF_INRAE=31.579;MAF_USDA=41.765
NC_035099.1	8060301	.	T	A	.	.	MAF_USDA=4.706
NC_035099.1	8060344	.	G	A	.	.	MAF_USDA=4.918
NC_035099.1	8060363	.	G	A	.	.	MAF_INRAE=10.759;MAF_USDA=10.588
NC_035099.1	8060495	.	C	A	.	.	MAF_INRAE=24.684;MAF_USDA=42.353
NC_035099.1	8060549	.	T	C	.	.	MAF_INRAE=12.658;MAF_USDA=24.706
NC_035099.1	8060687	.	G	T	.	.	MAF_USDA=1.639
NC_035099.1	8060932	.	A	G	.	.	MAF_INRAE=10.759;MAF_USDA=10.588
NC_035099.1	8060936	.	C	T	.	.	MAF_INRAE=1.667;MAF_USDA=2.083
NC_035099.1	8060939	.	A	G	.	.	MAF_INRAE=2.5;MAF_USDA=2.353
NC_035099.1	8060976	.	G	A	.	.	MAF_USDA=10.656
NC_035099.1	8060992	.	C	T	.	.	MAF_USDA=3.279
NC_035099.1	8061011	.	G	T	.	.	MAF_INRAE=13.924;MAF_USDA=42.353
NC_035099.1	8061031	.	C	T	.	.	MAF_USDA=4.706
NC_035099.1	8061057	.	A	C	.	.	MAF_USDA=4.918
NC_035099.1	8061105	.	C	T	.	.	MAF_INRAE=13.291;MAF_USDA=24.118
NC_035099.1	8061106	.	G	A	.	.	MAF_INRAE=50.0;MAF_USDA=45.833
NC_035099.1	8061113	.	A	C	.	.	MAF_USDA=22.951
NC_035099.1	8061151	.	A	T	.	.	MAF_INRAE=10.759
NC_035099.1	8061269	.	G	A	.	.	MAF_USDA=1.639
NC_035099.1	8061299	.	G	A	.	.	MAF_INRAE=24.684;MAF_USDA=41.765
NC_035099.1	8061309	.	G	A	.	.	MAF_INRAE=24.684;MAF_USDA=43.529
NC_035099.1	8061335	.	G	A	.	.	MAF_INRAE=46.203;MAF_USDA=20.588
NC_035099.1	8061343	.	A	G	.	.	MAF_USDA=5.738
NC_035099.1	8061380	.	G	T	.	.	MAF_USDA=18.75
NC_035099.1	8061577	.	C	G	.	.	MAF_USDA=37.5
NC_035099.1	8061640	.	A	T	.	.	MAF_USDA=14.583
NC_035099.1	8062121	.	G	T	.	.	MAF_INRAE=36.842
NC_035099.1	8062208	.	A	C	.	.	MAF_INRAE=22.152
NC_035099.1	8062263	.	A	G	.	.	MAF_INRAE=8.228
NC_035099.1	8062287	.	A	G	.	.	MAF_INRAE=2.5
NC_035099.1	8062716	.	C	T	.	.	MAF_INRAE=31.579
NC_035099.1	8064312	.	G	A	.	.	MAF_INRAE=7.5;MAF_USDA=16.667
NC_035099.1	8064325	.	C	T	.	.	MAF_USDA=5.294
NC_035099.1	8064331	.	G	A	.	.	MAF_INRAE=21.667;MAF_USDA=48.824
NC_035099.1	8064403	.	T	G	.	.	MAF_INRAE=10.759;MAF_USDA=18.75
NC_035099.1	8064419	.	G	A	.	.	MAF_USDA=1.639
NC_035099.1	8064423	.	G	A	.	.	MAF_INRAE=6.962
NC_035099.1	8064443	.	A	T	.	.	MAF_INRAE=10.759
NC_035099.1	8064593	.	G	T	.	.	MAF_INRAE=15.19;MAF_USDA=24.118
NC_035099.1	8064680	.	T	G	.	.	MAF_USDA=2.5
NC_035099.1	8064693	.	C	T	.	.	MAF_USDA=1.639
NC_035099.1	8064706	.	A	G	.	.	MAF_INRAE=13.291;MAF_USDA=25.294
NC_035099.1	8064709	.	G	A	.	.	MAF_INRAE=9.167;MAF_USDA=24.118
NC_035099.1	8064733	.	A	C	.	.	MAF_INRAE=13.291;MAF_USDA=24.118
NC_035099.1	8064739	.	C	T	.	.	MAF_USDA=2.459
NC_035099.1	8064808	.	T	G	.	.	MAF_USDA=27.869
NC_035099.1	8064821	.	C	A	.	.	MAF_INRAE=13.291;MAF_USDA=24.706
NC_035099.1	8065044	.	C	T	.	.	MAF_USDA=2.459
NC_035099.1	8065091	.	G	A	.	.	MAF_USDA=1.639
NC_035099.1	8065119	.	C	A	.	.	MAF_USDA=5.738
NC_035099.1	8065163	.	T	A	.	.	MAF_INRAE=13.291;MAF_USDA=23.529
NC_035099.1	8065164	.	T	G	.	.	MAF_INRAE=9.167;MAF_USDA=24.118
NC_035099.1	8065192	.	G	A	.	.	MAF_INRAE=13.291;MAF_USDA=22.941
NC_035099.1	8065193	.	A	C	.	.	MAF_INRAE=10.759;MAF_USDA=10.588
NC_035099.1	8065194	.	T	A	.	.	MAF_INRAE=10.833;MAF_USDA=44.706
NC_035099.1	8065251	.	A	T	.	.	MAF_INRAE=6.962;MAF_USDA=1.639
NC_035099.1	8065253	.	T	A	.	.	MAF_INRAE=13.291;MAF_USDA=23.529
NC_035099.1	8065288	.	G	A	.	.	MAF_INRAE=10.127
NC_035099.1	8065303	.	G	T	.	.	MAF_INRAE=13.291;MAF_USDA=24.118
NC_035099.1	8065328	.	A	G	.	.	MAF_INRAE=25.316;MAF_USDA=40.0
NC_035099.1	8065347	.	A	G	.	.	MAF_INRAE=1.667;MAF_USDA=27.869
NC_035099.1	8065359	.	C	A	.	.	MAF_USDA=1.639
NC_035099.1	8065412	.	A	C	.	.	MAF_USDA=24.59
NC_035099.1	8065506	.	G	A	.	.	MAF_INRAE=11.392;MAF_USDA=10.417
NC_035099.1	8065517	.	A	C	.	.	MAF_USDA=4.918
NC_035099.1	8065532	.	A	T	.	.	MAF_USDA=2.459
NC_035099.1	8065558	.	A	C	.	.	MAF_USDA=4.918
NC_035099.1	8065630	.	A	C	.	.	MAF_USDA=3.279
NC_035099.1	8065636	.	A	T	.	.	MAF_USDA=1.639
NC_035099.1	8065679	.	A	T	.	.	MAF_INRAE=10.759;MAF_USDA=11.176
NC_035099.1	8065689	.	G	T	.	.	MAF_INRAE=13.291;MAF_USDA=18.75
NC_035099.1	8065690	.	G	A	.	.	MAF_INRAE=46.835;MAF_USDA=17.647
NC_035099.1	8065700	.	A	T	.	.	MAF_INRAE=13.291;MAF_USDA=22.353
NC_035099.1	8065743	.	G	T	.	.	MAF_INRAE=10.759;MAF_USDA=14.706
NC_035099.1	8066146	.	C	T	.	.	MAF_INRAE=14.557;MAF_USDA=22.941
NC_035099.1	8066189	.	A	T	.	.	MAF_USDA=16.667
NC_035099.1	8066200	.	C	A	.	.	MAF_INRAE=5.0
NC_035099.1	8066238	.	A	G	.	.	MAF_INRAE=12.658;MAF_USDA=23.529
NC_035099.1	8066290	.	A	C	.	.	MAF_INRAE=12.658;MAF_USDA=28.824
NC_035099.1	8066300	.	A	C	.	.	MAF_INRAE=2.5
NC_035099.1	8066317	.	T	C	.	.	MAF_INRAE=1.667;MAF_USDA=12.5
NC_035099.1	8066324	.	C	T	.	.	MAF_INRAE=1.667
NC_035099.1	8066334	.	T	A	.	.	MAF_INRAE=14.557;MAF_USDA=45.882
NC_035099.1	8066341	.	C	A	.	.	MAF_INRAE=13.291;MAF_USDA=31.148
NC_035099.1	8066346	.	T	A	.	.	MAF_INRAE=13.291;MAF_USDA=18.75
NC_035099.1	8066347	.	C	A	.	.	MAF_INRAE=9.167
NC_035099.1	8066350	.	G	T	.	.	MAF_USDA=12.5
NC_035099.1	8066352	.	G	A	.	.	MAF_USDA=20.492
NC_035099.1	8066364	.	C	T	.	.	MAF_INRAE=1.667
NC_035099.1	8066372	.	C	T	.	.	MAF_USDA=12.5
NC_035099.1	8066373	.	G	A	.	.	MAF_USDA=1.639
NC_035099.1	8066400	.	T	A	.	.	MAF_INRAE=3.333
NC_035099.1	8066402	.	T	A	.	.	MAF_INRAE=2.5
NC_035099.1	8066404	.	T	A	.	.	MAF_INRAE=2.5
NC_035099.1	8066471	.	G	T	.	.	MAF_INRAE=8.333
NC_035099.1	8066478	.	A	G	.	.	MAF_INRAE=2.5
NC_035099.1	8066518	.	G	T	.	.	MAF_INRAE=1.667
NC_035099.1	8066524	.	T	C	.	.	MAF_INRAE=7.5
NC_035099.1	8066525	.	G	A	.	.	MAF_USDA=7.647
NC_035099.1	8066528	.	C	T	.	.	MAF_INRAE=2.632
NC_035099.1	8066529	.	C	T	.	.	MAF_INRAE=5.833
NC_035099.1	8066545	.	T	C	.	.	MAF_INRAE=18.333
NC_035099.1	8066585	.	C	A	.	.	MAF_USDA=3.279
NC_035099.1	8066605	.	C	A	.	.	MAF_INRAE=4.167;MAF_USDA=3.279
NC_035099.1	8066607	.	T	C	.	.	MAF_INRAE=3.333;MAF_USDA=3.279
NC_035099.1	8066620	.	A	G	.	.	MAF_INRAE=3.333;MAF_USDA=10.656
NC_035099.1	8066629	.	G	A	.	.	MAF_INRAE=7.5;MAF_USDA=4.762
NC_035099.1	8066642	.	G	A	.	.	MAF_USDA=1.667
NC_035099.1	8066651	.	A	G	.	.	MAF_INRAE=2.5
NC_035099.1	8066654	.	A	G	.	.	MAF_INRAE=2.5
NC_035099.1	8066663	.	G	A	.	.	MAF_INRAE=35.0
NC_035099.1	8066666	.	A	G	.	.	MAF_INRAE=35.0
NC_035099.1	8066672	.	A	G	.	.	MAF_INRAE=18.333
NC_035099.1	8066692	.	T	C	.	.	MAF_INRAE=36.667;MAF_USDA=41.667
NC_035099.1	8066700	.	C	A	.	.	MAF_INRAE=23.333
NC_035099.1	8066712	.	A	G	.	.	MAF_INRAE=21.667
NC_035099.1	8066742	.	G	A	.	.	MAF_INRAE=36.667;MAF_USDA=2.5
NC_035099.1	8066768	.	A	G	.	.	MAF_INRAE=48.333
NC_035099.1	8066784	.	G	C	.	.	MAF_INRAE=49.167;MAF_USDA=41.667
NC_035099.1	8066785	.	G	A	.	.	MAF_INRAE=4.167;MAF_USDA=12.353
NC_035099.1	8066787	.	A	G	.	.	MAF_INRAE=49.167
NC_035099.1	8066789	.	C	A	.	.	MAF_USDA=2.459
NC_035099.1	8066791	.	T	C	.	.	MAF_USDA=1.639
NC_035099.1	8066808	.	T	C	.	.	MAF_INRAE=45.833
NC_035099.1	8066813	.	A	T	.	.	MAF_USDA=2.353
NC_035099.1	8066823	.	C	T	.	.	MAF_USDA=2.459
NC_035099.1	8066848	.	C	A	.	.	MAF_USDA=2.459
NC_035099.1	8066862	.	A	C	.	.	MAF_INRAE=5.0;MAF_USDA=20.833
NC_035099.1	8066883	.	C	G	.	.	MAF_USDA=16.667
NC_035099.1	8066886	.	C	T	.	.	MAF_INRAE=1.667;MAF_USDA=6.25
NC_035099.1	8066889	.	A	G	.	.	MAF_INRAE=1.667;MAF_USDA=22.951
NC_035099.1	8066969	.	A	G	.	.	MAF_INRAE=1.667;MAF_USDA=7.377
NC_035099.1	8067013	.	G	A	.	.	MAF_USDA=12.295
NC_035099.1	8067091	.	T	A	.	.	MAF_USDA=7.059
NC_035099.1	8067146	.	T	C	.	.	MAF_USDA=5.952
NC_035099.1	8067307	.	C	T	.	.	MAF_USDA=13.115
NC_035099.1	8067326	.	G	A	.	.	MAF_USDA=1.639
NC_035099.1	8067378	.	A	C	.	.	MAF_INRAE=15.823;MAF_USDA=29.412
NC_035099.1	8067399	.	C	T	.	.	MAF_USDA=1.639
NC_035099.1	8067451	.	C	T	.	.	MAF_USDA=11.475
NC_035099.1	8067599	.	C	G	.	.	MAF_INRAE=15.823;MAF_USDA=30.0
NC_035099.1	8067613	.	T	G	.	.	MAF_USDA=6.557
NC_035099.1	8067657	.	T	C	.	.	MAF_INRAE=16.456;MAF_USDA=44.643
NC_035099.1	8067723	.	T	A	.	.	MAF_USDA=1.639
NC_035099.1	8067799	.	G	A	.	.	MAF_INRAE=15.823;MAF_USDA=48.81
NC_035099.1	8067831	.	C	T	.	.	MAF_INRAE=6.329;MAF_USDA=5.357
NC_035099.1	8067862	.	G	A	.	.	MAF_USDA=11.475
NC_035099.1	8067896	.	C	G	.	.	MAF_USDA=1.639
NC_035099.1	8067950	.	G	A	.	.	MAF_USDA=6.471
NC_035099.1	8067957	.	A	G	.	.	MAF_INRAE=10.759
NC_035099.1	8068001	.	A	T	.	.	MAF_USDA=4.098
NC_035099.1	8068101	.	A	G	.	.	MAF_USDA=2.083
NC_035099.1	8068108	.	G	T	.	.	MAF_USDA=18.75
NC_035099.1	8068114	.	A	G	.	.	MAF_USDA=18.75
NC_035099.1	8068167	.	A	T	.	.	MAF_USDA=4.918
NC_035099.1	8068202	.	A	C	.	.	MAF_USDA=2.459
NC_035099.1	8068217	.	C	G	.	.	MAF_INRAE=3.333;MAF_USDA=8.333
NC_035099.1	8068218	.	A	T	.	.	MAF_INRAE=3.333;MAF_USDA=8.333
NC_035099.1	8068307	.	A	C	.	.	MAF_INRAE=6.962
NC_035099.1	8068379	.	G	A	.	.	MAF_INRAE=26.582;MAF_USDA=47.647
NC_035099.1	8068423	.	G	T	.	.	MAF_USDA=7.647
NC_035099.1	8068628	.	C	A	.	.	MAF_USDA=2.459
NC_035099.1	8068640	.	C	A	.	.	MAF_USDA=2.459
NC_035099.1	8068728	.	G	C	.	.	MAF_INRAE=11.392;MAF_USDA=7.059
NC_035099.1	8068766	.	G	A	.	.	MAF_USDA=1.639
NC_035099.1	8068780	.	C	G	.	.	MAF_INRAE=3.333;MAF_USDA=11.176
NC_035099.1	8068794	.	G	A	.	.	MAF_USDA=7.059
NC_035099.1	8068797	.	T	C	.	.	MAF_INRAE=5.0;MAF_USDA=4.098
NC_035099.1	8068828	.	C	A	.	.	MAF_USDA=4.918
NC_035099.1	8068870	.	G	T	.	.	MAF_INRAE=8.861;MAF_USDA=7.377
NC_035099.1	8068904	.	C	T	.	.	MAF_INRAE=27.215;MAF_USDA=44.118
NC_035099.1	8069090	.	G	T	.	.	MAF_USDA=2.083
NC_035099.1	8069188	.	C	T	.	.	MAF_USDA=12.295
NC_035099.1	8069349	.	A	G	.	.	MAF_INRAE=8.861;MAF_USDA=7.377
NC_035099.1	8069455	.	C	A	.	.	MAF_USDA=2.459
NC_035099.1	8069486	.	C	T	.	.	MAF_USDA=2.459
NC_035099.1	8069613	.	G	A	.	.	MAF_USDA=1.639
NC_035099.1	8069628	.	G	A	.	.	MAF_USDA=4.098
NC_035099.1	8069680	.	T	G	.	.	MAF_INRAE=27.215;MAF_USDA=42.353
NC_035099.1	8070069	.	G	A	.	.	MAF_USDA=1.639
NC_035099.1	8070117	.	G	A	.	.	MAF_INRAE=27.215;MAF_USDA=43.529
NC_035099.1	8070253	.	G	A	.	.	MAF_INRAE=42.405;MAF_USDA=13.529
NC_035099.1	8070387	.	A	T	.	.	MAF_INRAE=20.253
NC_035099.1	8070393	.	T	C	.	.	MAF_INRAE=36.709;MAF_USDA=33.333
NC_035099.1	8070531	.	G	C	.	.	MAF_USDA=2.459
NC_035099.1	8070590	.	T	G	.	.	MAF_USDA=4.098
NC_035099.1	8070620	.	T	G	.	.	MAF_USDA=10.656
NC_035099.1	8070622	.	T	G	.	.	MAF_USDA=10.656
NC_035099.1	8070652	.	A	G	.	.	MAF_USDA=2.459
NC_035099.1	8070741	.	C	T	.	.	MAF_USDA=2.459
NC_035099.1	8070769	.	A	G	.	.	MAF_USDA=4.098
NC_035099.1	8070783	.	T	C	.	.	MAF_USDA=6.471
NC_035099.1	8070813	.	G	T	.	.	MAF_INRAE=19.62;MAF_USDA=27.647
NC_035099.1	8070815	.	A	T	.	.	MAF_USDA=2.459
NC_035099.1	8070897	.	A	C	.	.	MAF_INRAE=15.823;MAF_USDA=14.706
NC_035099.1	8070904	.	C	G	.	.	MAF_USDA=4.098
NC_035099.1	8070915	.	A	C	.	.	MAF_USDA=13.115
NC_035099.1	8071022	.	G	A	.	.	MAF_USDA=1.639
NC_035099.1	8071145	.	G	T	.	.	MAF_INRAE=7.595;MAF_USDA=13.529
NC_035099.1	8071164	.	T	C	.	.	MAF_USDA=2.459
NC_035099.1	8071212	.	C	A	.	.	MAF_USDA=10.417
NC_035099.1	8071346	.	A	C	.	.	MAF_USDA=25.41
NC_035099.1	8071368	.	C	T	.	.	MAF_INRAE=29.747;MAF_USDA=44.118
NC_035099.1	8071395	.	C	A	.	.	MAF_INRAE=10.0;MAF_USDA=9.412
NC_035099.1	8071425	.	C	A	.	.	MAF_USDA=1.639
NC_035099.1	8071426	.	C	A	.	.	MAF_INRAE=15.789;MAF_USDA=15.574
NC_035099.1	8071458	.	T	C	.	.	MAF_INRAE=8.228
NC_035099.1	8071589	.	C	A	.	.	MAF_USDA=1.639
NC_035099.1	8071690	.	C	T	.	.	MAF_INRAE=5.833;MAF_USDA=1.765
NC_035099.1	8071865	.	G	A	.	.	MAF_USDA=4.098
NC_035099.1	8071939	.	T	C	.	.	MAF_USDA=1.639
NC_035099.1	8071992	.	C	T	.	.	MAF_INRAE=6.329;MAF_USDA=9.836
NC_035099.1	8072143	.	C	T	.	.	MAF_USDA=5.294
NC_035099.1	8072184	.	G	C	.	.	MAF_INRAE=6.329;MAF_USDA=25.294
NC_035099.1	8072194	.	G	T	.	.	MAF_INRAE=29.747;MAF_USDA=44.706
NC_035099.1	8072265	.	C	T	.	.	MAF_INRAE=6.667;MAF_USDA=1.765
NC_035099.1	8072349	.	T	G	.	.	MAF_INRAE=25.949;MAF_USDA=48.824
NC_035099.1	8072421	.	G	A	.	.	MAF_USDA=1.639
NC_035099.1	8072429	.	G	A	.	.	MAF_INRAE=2.5;MAF_USDA=2.083
NC_035099.1	8072463	.	G	T	.	.	MAF_USDA=4.918
NC_035099.1	8072550	.	A	C	.	.	MAF_INRAE=22.785;MAF_USDA=30.0
NC_035099.1	8072561	.	A	T	.	.	MAF_USDA=6.557
NC_035099.1	8072575	.	G	A	.	.	MAF_INRAE=34.81;MAF_USDA=42.353
NC_035099.1	8072790	.	G	A	.	.	MAF_USDA=1.639
NC_035099.1	8072816	.	C	A	.	.	MAF_USDA=21.311
NC_035099.1	8072940	.	T	C	.	.	MAF_INRAE=10.759;MAF_USDA=21.176
NC_035099.1	8073069	.	C	T	.	.	MAF_USDA=3.279
NC_035099.1	8073107	.	T	G	.	.	MAF_INRAE=6.329
NC_035099.1	8073160	.	C	T	.	.	MAF_INRAE=6.962;MAF_USDA=3.279
NC_035099.1	8073247	.	C	A	.	.	MAF_USDA=5.952
NC_035099.1	8073310	.	C	T	.	.	MAF_USDA=2.5
NC_035099.1	8073338	.	A	T	.	.	MAF_INRAE=36.842;MAF_USDA=42.262
NC_035099.1	8073389	.	C	A	.	.	MAF_USDA=3.333
NC_035099.1	8073734	.	C	T	.	.	MAF_INRAE=30.38;MAF_USDA=45.882
NC_035099.1	8073762	.	G	A	.	.	MAF_USDA=13.115
NC_035099.1	8073792	.	C	T	.	.	MAF_USDA=12.295
NC_035099.1	8073906	.	A	T	.	.	MAF_INRAE=5.833
NC_035099.1	8073947	.	G	A	.	.	MAF_USDA=1.639
NC_035099.1	8073999	.	C	T	.	.	MAF_USDA=1.639
NC_035099.1	8074148	.	G	A	.	.	MAF_USDA=1.639
NC_035099.1	8074379	.	G	T	.	.	MAF_INRAE=10.759;MAF_USDA=2.353
NC_035099.1	8074581	.	G	T	.	.	MAF_INRAE=5.696;MAF_USDA=11.475
NC_035099.1	8074686	.	C	T	.	.	MAF_INRAE=6.667;MAF_USDA=1.765
NC_035099.1	8074689	.	C	T	.	.	MAF_INRAE=5.696;MAF_USDA=12.295
NC_035099.1	8074789	.	C	T	.	.	MAF_INRAE=25.949;MAF_USDA=30.588
NC_035099.1	8074894	.	T	C	.	.	MAF_INRAE=20.253;MAF_USDA=29.508
NC_035099.1	8074951	.	T	A	.	.	MAF_USDA=8.197
NC_035099.1	8074983	.	A	C	.	.	MAF_USDA=11.176
NC_035099.1	8074984	.	A	T	.	.	MAF_USDA=20.588
NC_035099.1	8075148	.	T	G	.	.	MAF_INRAE=19.62;MAF_USDA=13.529
NC_035099.1	8075160	.	G	T	.	.	MAF_USDA=7.377
NC_035099.1	8075236	.	G	C	.	.	MAF_USDA=1.639
NC_035099.1	8075256	.	T	G	.	.	MAF_USDA=4.918
NC_035099.1	8075351	.	G	A	.	.	MAF_USDA=2.459
NC_035099.1	8075404	.	A	T	.	.	MAF_USDA=3.279
NC_035099.1	8075473	.	T	A	.	.	MAF_USDA=1.639
NC_035099.1	8075476	.	C	T	.	.	MAF_USDA=2.459
NC_035099.1	8075511	.	T	A	.	.	MAF_USDA=1.639
NC_035099.1	8075535	.	C	T	.	.	MAF_INRAE=29.114;MAF_USDA=44.118
NC_035099.1	8075669	.	C	T	.	.	MAF_INRAE=5.0;MAF_USDA=1.639
NC_035099.1	8075721	.	G	A	.	.	MAF_INRAE=23.418;MAF_USDA=48.214
NC_035099.1	8075868	.	A	G	.	.	MAF_USDA=3.279
NC_035099.1	8075978	.	A	G	.	.	MAF_USDA=11.765
NC_035099.1	8076045	.	T	C	.	.	MAF_USDA=7.377
NC_035099.1	8076098	.	T	A	.	.	MAF_USDA=1.639
NC_035099.1	8076141	.	T	A	.	.	MAF_INRAE=5.263
NC_035099.1	8076189	.	C	T	.	.	MAF_USDA=1.639
NC_035099.1	8076423	.	A	G	.	.	MAF_USDA=1.639
NC_035099.1	8076581	.	G	T	.	.	MAF_INRAE=15.789;MAF_USDA=4.098
NC_035099.1	8076619	.	C	G	.	.	MAF_USDA=12.941
NC_035099.1	8076637	.	G	A	.	.	MAF_USDA=1.639
NC_035099.1	8076716	.	C	T	.	.	MAF_USDA=5.738
NC_035099.1	8076747	.	T	A	.	.	MAF_INRAE=10.0;MAF_USDA=8.824
NC_035099.1	8076810	.	G	A	.	.	MAF_USDA=11.176
NC_035099.1	8076903	.	C	G	.	.	MAF_USDA=4.098
NC_035099.1	8076963	.	G	T	.	.	MAF_INRAE=6.667;MAF_USDA=1.765
NC_035099.1	8076979	.	T	C	.	.	MAF_INRAE=2.5;MAF_USDA=7.059
NC_035099.1	8076996	.	T	A	.	.	MAF_INRAE=8.861;MAF_USDA=8.197
NC_035099.1	8077002	.	G	A	.	.	MAF_USDA=11.475
NC_035099.1	8077010	.	G	A	.	.	MAF_USDA=3.279
NC_035099.1	8077105	.	C	T	.	.	MAF_USDA=7.377
NC_035099.1	8077337	.	A	G	.	.	MAF_INRAE=5.696;MAF_USDA=8.197
NC_035099.1	8077352	.	A	C	.	.	MAF_INRAE=2.5
NC_035099.1	8077407	.	C	T	.	.	MAF_USDA=1.639
NC_035099.1	8077425	.	C	T	.	.	MAF_USDA=7.377
NC_035099.1	8077487	.	G	T	.	.	MAF_USDA=1.639
NC_035099.1	8077491	.	C	G	.	.	MAF_USDA=4.098
NC_035099.1	8077502	.	C	A	.	.	MAF_INRAE=6.329;MAF_USDA=8.197
NC_035099.1	8077585	.	T	C	.	.	MAF_INRAE=1.667;MAF_USDA=1.765
NC_035099.1	8077638	.	G	T	.	.	MAF_USDA=1.639
NC_035099.1	8077679	.	A	G	.	.	MAF_USDA=1.639
NC_035099.1	8077690	.	T	G	.	.	MAF_INRAE=19.62;MAF_USDA=15.294
NC_035099.1	8077691	.	A	C	.	.	MAF_INRAE=20.833;MAF_USDA=15.294
NC_035099.1	8077695	.	T	G	.	.	MAF_USDA=7.377
NC_035099.1	8077721	.	G	A	.	.	MAF_USDA=12.295
NC_035099.1	8077731	.	G	T	.	.	MAF_INRAE=15.789;MAF_USDA=17.213
NC_035099.1	8077772	.	G	T	.	.	MAF_INRAE=5.0;MAF_USDA=1.639
NC_035099.1	8077933	.	C	T	.	.	MAF_USDA=10.656
NC_035099.1	8077977	.	A	G	.	.	MAF_USDA=6.557
NC_035099.1	8077987	.	G	T	.	.	MAF_USDA=22.941
NC_035099.1	8078005	.	C	G	.	.	MAF_USDA=16.471
NC_035099.1	8078008	.	G	A	.	.	MAF_USDA=43.75
NC_035099.1	8078140	.	C	A	.	.	MAF_USDA=22.131
NC_035099.1	8078205	.	G	T	.	.	MAF_INRAE=5.0;MAF_USDA=1.639
NC_035099.1	8078290	.	T	C	.	.	MAF_INRAE=29.747;MAF_USDA=42.353
NC_035099.1	8078306	.	C	T	.	.	MAF_INRAE=18.987;MAF_USDA=15.294
NC_035099.1	8078351	.	G	A	.	.	MAF_INRAE=1.667;MAF_USDA=1.639
NC_035099.1	8078378	.	G	A	.	.	MAF_INRAE=15.789;MAF_USDA=6.557
NC_035099.1	8078392	.	T	C	.	.	MAF_USDA=1.639
NC_035099.1	8078407	.	C	A	.	.	MAF_INRAE=15.789;MAF_USDA=12.5
NC_035099.1	8078435	.	G	A	.	.	MAF_INRAE=25.949;MAF_USDA=40.0
NC_035099.1	8078521	.	T	C	.	.	MAF_INRAE=23.418;MAF_USDA=24.706
NC_035099.1	8078522	.	A	G	.	.	MAF_INRAE=20.833;MAF_USDA=34.426
NC_035099.1	8078525	.	A	G	.	.	MAF_USDA=7.647
NC_035099.1	8078532	.	G	A	.	.	MAF_USDA=9.836
NC_035099.1	8078579	.	C	T	.	.	MAF_INRAE=19.62;MAF_USDA=14.706
NC_035099.1	8078616	.	C	A	.	.	MAF_USDA=3.279
NC_035099.1	8078645	.	C	T	.	.	MAF_INRAE=10.0;MAF_USDA=8.824
NC_035099.1	8078710	.	C	A	.	.	MAF_USDA=2.459
NC_035099.1	8078738	.	C	T	.	.	MAF_USDA=2.459
NC_035099.1	8078760	.	C	T	.	.	MAF_USDA=1.639
NC_035099.1	8078782	.	G	T	.	.	MAF_INRAE=18.987;MAF_USDA=22.353
NC_035099.1	8078799	.	G	C	.	.	MAF_USDA=2.459
NC_035099.1	8078805	.	G	A	.	.	MAF_INRAE=2.5;MAF_USDA=2.083
NC_035099.1	8079119	.	G	A	.	.	MAF_INRAE=29.747;MAF_USDA=41.176
NC_035099.1	8079204	.	A	G	.	.	MAF_INRAE=23.418;MAF_USDA=18.824
NC_035099.1	8079212	.	G	T	.	.	MAF_INRAE=5.696;MAF_USDA=8.197
NC_035099.1	8079275	.	T	G	.	.	MAF_USDA=12.295
NC_035099.1	8079301	.	C	G	.	.	MAF_USDA=13.934
NC_035099.1	8079303	.	C	T	.	.	MAF_INRAE=15.789;MAF_USDA=1.639
NC_035099.1	8079307	.	T	C	.	.	MAF_USDA=11.475
NC_035099.1	8079316	.	C	A	.	.	MAF_USDA=3.279
NC_035099.1	8079323	.	C	A	.	.	MAF_INRAE=26.316
NC_035099.1	8079412	.	A	G	.	.	MAF_INRAE=2.5
NC_035099.1	8079413	.	A	G	.	.	MAF_INRAE=2.5
NC_035099.1	8079609	.	T	C	.	.	MAF_USDA=3.279
NC_035099.1	8079638	.	T	C	.	.	MAF_USDA=5.738
NC_035099.1	8079660	.	T	C	.	.	MAF_USDA=1.639
NC_035099.1	8079689	.	A	G	.	.	MAF_INRAE=15.789;MAF_USDA=2.459
NC_035099.1	8079696	.	A	T	.	.	MAF_USDA=1.639
NC_035099.1	8079754	.	C	G	.	.	MAF_USDA=5.738
NC_035099.1	8079778	.	T	C	.	.	MAF_USDA=2.459
NC_035099.1	8079785	.	C	G	.	.	MAF_INRAE=18.354;MAF_USDA=2.459
NC_035099.1	8079942	.	C	T	.	.	MAF_USDA=1.639
NC_035099.1	8080013	.	T	G	.	.	MAF_INRAE=31.013;MAF_USDA=48.824
NC_035099.1	8080132	.	T	C	.	.	MAF_INRAE=15.19;MAF_USDA=34.118
NC_035099.1	8080234	.	T	G	.	.	MAF_INRAE=10.759;MAF_USDA=2.353
NC_035099.1	8080266	.	C	T	.	.	MAF_USDA=2.459
NC_035099.1	8080369	.	G	C	.	.	MAF_USDA=13.934
NC_035099.1	8080408	.	C	T	.	.	MAF_INRAE=15.789;MAF_USDA=1.639
NC_035099.1	8080527	.	G	A	.	.	MAF_INRAE=34.81;MAF_USDA=44.118
NC_035099.1	8080541	.	C	T	.	.	MAF_USDA=3.279
NC_035099.1	8080550	.	C	T	.	.	MAF_USDA=3.279
NC_035099.1	8080680	.	C	T	.	.	MAF_USDA=1.639
NC_035099.1	8080693	.	A	G	.	.	MAF_USDA=9.836
NC_035099.1	8080702	.	C	A	.	.	MAF_USDA=3.279
NC_035099.1	8080972	.	T	C	.	.	MAF_USDA=7.377
NC_035099.1	8080980	.	G	A	.	.	MAF_USDA=15.882
NC_035099.1	8081026	.	T	G	.	.	MAF_INRAE=10.0;MAF_USDA=8.235
NC_035099.1	8081092	.	C	A	.	.	MAF_INRAE=15.789;MAF_USDA=1.639
NC_035099.1	8081177	.	T	G	.	.	MAF_INRAE=15.789;MAF_USDA=18.852
NC_035099.1	8081204	.	A	G	.	.	MAF_INRAE=15.789;MAF_USDA=19.167
NC_035099.1	8081224	.	C	T	.	.	MAF_INRAE=19.62;MAF_USDA=18.824
NC_035099.1	8081235	.	C	T	.	.	MAF_INRAE=5.833
NC_035099.1	8081240	.	G	C	.	.	MAF_INRAE=43.671;MAF_USDA=11.765
NC_035099.1	8081291	.	C	T	.	.	MAF_INRAE=15.789
NC_035099.1	8081333	.	T	C	.	.	MAF_INRAE=15.789;MAF_USDA=34.426
NC_035099.1	8081342	.	C	T	.	.	MAF_USDA=9.836
NC_035099.1	8081372	.	G	A	.	.	MAF_INRAE=2.5;MAF_USDA=2.083
NC_035099.1	8081399	.	G	T	.	.	MAF_INRAE=8.228
NC_035099.1	8081416	.	G	A	.	.	MAF_USDA=1.639
NC_035099.1	8081475	.	A	C	.	.	MAF_USDA=6.667
NC_035099.1	8081477	.	T	G	.	.	MAF_INRAE=43.671;MAF_USDA=47.647
NC_035099.1	8081523	.	T	A	.	.	MAF_USDA=2.459
NC_035099.1	8081532	.	T	C	.	.	MAF_INRAE=44.304;MAF_USDA=37.647
NC_035099.1	8081588	.	T	G	.	.	MAF_INRAE=15.789;MAF_USDA=1.639
NC_035099.1	8081766	.	C	A	.	.	MAF_INRAE=10.759;MAF_USDA=4.706
NC_035099.1	8081767	.	G	A	.	.	MAF_USDA=3.279
NC_035099.1	8081877	.	G	A	.	.	MAF_USDA=3.279
NC_035099.1	8081941	.	A	T	.	.	MAF_USDA=2.459
NC_035099.1	8082013	.	T	G	.	.	MAF_USDA=3.333
NC_035099.1	8082111	.	G	A	.	.	MAF_INRAE=15.789;MAF_USDA=5.882
NC_035099.1	8082114	.	G	A	.	.	MAF_USDA=7.377
NC_035099.1	8082128	.	T	A	.	.	MAF_INRAE=1.667;MAF_USDA=1.639
NC_035099.1	8082182	.	A	C	.	.	MAF_INRAE=18.987;MAF_USDA=8.824
NC_035099.1	8082252	.	A	G	.	.	MAF_USDA=1.639
NC_035099.1	8082352	.	C	T	.	.	MAF_INRAE=18.987;MAF_USDA=8.235
NC_035099.1	8082458	.	G	T	.	.	MAF_USDA=2.459
NC_035099.1	8082494	.	C	A	.	.	MAF_INRAE=8.861;MAF_USDA=6.557
NC_035099.1	8082562	.	T	C	.	.	MAF_INRAE=2.5;MAF_USDA=2.083
NC_035099.1	8082593	.	G	T	.	.	MAF_USDA=1.639
NC_035099.1	8082605	.	G	A	.	.	MAF_INRAE=25.949;MAF_USDA=44.118
NC_035099.1	8082623	.	A	G	.	.	MAF_INRAE=12.5;MAF_USDA=2.083
NC_035099.1	8082635	.	G	T	.	.	MAF_INRAE=10.759;MAF_USDA=4.118
NC_035099.1	8082638	.	G	A	.	.	MAF_USDA=2.459
NC_035099.1	8082648	.	G	A	.	.	MAF_INRAE=18.987;MAF_USDA=8.235
NC_035099.1	8082649	.	T	C	.	.	MAF_USDA=13.529
NC_035099.1	8082670	.	G	A	.	.	MAF_INRAE=3.333;MAF_USDA=16.667
NC_035099.1	8082836	.	A	C	.	.	MAF_INRAE=1.667;MAF_USDA=12.295
NC_035099.1	8082913	.	G	T	.	.	MAF_INRAE=25.949;MAF_USDA=44.118
NC_035099.1	8082936	.	G	A	.	.	MAF_INRAE=1.667;MAF_USDA=7.377
NC_035099.1	8083131	.	C	A	.	.	MAF_INRAE=5.696;MAF_USDA=2.459
NC_035099.1	8083163	.	C	T	.	.	MAF_USDA=2.459
NC_035099.1	8083252	.	C	T	.	.	MAF_USDA=16.471
NC_035099.1	8083282	.	T	A	.	.	MAF_USDA=1.639
NC_035099.1	8083401	.	A	G	.	.	MAF_INRAE=45.57;MAF_USDA=16.471
NC_035099.1	8083402	.	G	T	.	.	MAF_INRAE=1.667;MAF_USDA=5.738
NC_035099.1	8083412	.	G	T	.	.	MAF_USDA=2.459
NC_035099.1	8083431	.	A	C	.	.	MAF_INRAE=8.861;MAF_USDA=9.016
NC_035099.1	8083437	.	C	T	.	.	MAF_INRAE=29.747;MAF_USDA=12.941
NC_035099.1	8083481	.	G	A	.	.	MAF_INRAE=39.241;MAF_USDA=47.059
NC_035099.1	8083486	.	G	A	.	.	MAF_INRAE=8.861;MAF_USDA=9.836
NC_035099.1	8083498	.	G	T	.	.	MAF_USDA=1.639
NC_035099.1	8083506	.	A	T	.	.	MAF_USDA=1.639
NC_035099.1	8083561	.	A	G	.	.	MAF_INRAE=9.494;MAF_USDA=38.235
NC_035099.1	8083695	.	T	A	.	.	MAF_INRAE=9.494
NC_035099.1	8083708	.	G	T	.	.	MAF_INRAE=29.747
NC_035099.1	8083718	.	A	C	.	.	MAF_INRAE=44.937
NC_035099.1	8083741	.	G	A	.	.	MAF_INRAE=44.937
NC_035099.1	8083789	.	T	C	.	.	MAF_USDA=14.754
NC_035099.1	8083927	.	A	G	.	.	MAF_USDA=1.639
NC_035099.1	8083954	.	C	T	.	.	MAF_INRAE=15.19;MAF_USDA=48.824
NC_035099.1	8083957	.	C	T	.	.	MAF_INRAE=12.5;MAF_USDA=10.0
NC_035099.1	8083998	.	C	T	.	.	MAF_USDA=15.882
NC_035099.1	8084031	.	A	T	.	.	MAF_INRAE=8.861;MAF_USDA=9.016
NC_035099.1	8084043	.	T	G	.	.	MAF_USDA=13.115
NC_035099.1	8084055	.	G	A	.	.	MAF_USDA=1.667
NC_035099.1	8084190	.	T	A	.	.	MAF_USDA=13.934
NC_035099.1	8084216	.	T	G	.	.	MAF_INRAE=8.861;MAF_USDA=9.016
NC_035099.1	8084303	.	A	G	.	.	MAF_USDA=27.059
NC_035099.1	8084500	.	C	T	.	.	MAF_INRAE=8.861;MAF_USDA=9.836
NC_035099.1	8084530	.	G	A	.	.	MAF_INRAE=44.937;MAF_USDA=32.941
NC_035099.1	8084608	.	G	A	.	.	MAF_INRAE=29.747;MAF_USDA=12.941
NC_035099.1	8084656	.	A	G	.	.	MAF_INRAE=15.789;MAF_USDA=26.23
NC_035099.1	8084671	.	T	C	.	.	MAF_INRAE=15.789;MAF_USDA=14.754
NC_035099.1	8084732	.	C	G	.	.	MAF_USDA=1.639
NC_035099.1	8084787	.	G	C	.	.	MAF_USDA=1.639
NC_035099.1	8084842	.	A	T	.	.	MAF_INRAE=29.747;MAF_USDA=13.529
NC_035099.1	8084972	.	T	G	.	.	MAF_USDA=7.377
NC_035099.1	8084983	.	C	T	.	.	MAF_INRAE=18.987;MAF_USDA=6.471
NC_035099.1	8085083	.	G	A	.	.	MAF_INRAE=21.519;MAF_USDA=40.0
NC_035099.1	8085110	.	G	A	.	.	MAF_USDA=3.529
NC_035099.1	8085224	.	A	T	.	.	MAF_INRAE=6.667;MAF_USDA=2.941
NC_035099.1	8085238	.	C	A	.	.	MAF_INRAE=5.696;MAF_USDA=4.098
NC_035099.1	8085326	.	C	T	.	.	MAF_USDA=5.738
NC_035099.1	8085430	.	T	C	.	.	MAF_INRAE=15.789
NC_035099.1	8085440	.	T	A	.	.	MAF_USDA=18.235
NC_035099.1	8085454	.	G	A	.	.	MAF_INRAE=1.667
NC_035099.1	8085504	.	A	T	.	.	MAF_INRAE=44.937;MAF_USDA=28.824
NC_035099.1	8085546	.	C	T	.	.	MAF_USDA=3.279
NC_035099.1	8085645	.	A	G	.	.	MAF_INRAE=15.789;MAF_USDA=9.016
NC_035099.1	8085734	.	G	A	.	.	MAF_USDA=26.471
NC_035099.1	8085749	.	C	G	.	.	MAF_USDA=9.836
NC_035099.1	8085883	.	C	A	.	.	MAF_INRAE=15.789;MAF_USDA=16.471
NC_035099.1	8085927	.	A	T	.	.	MAF_INRAE=48.101;MAF_USDA=27.059
NC_035099.1	8086005	.	G	C	.	.	MAF_INRAE=9.167;MAF_USDA=12.353
NC_035099.1	8086045	.	C	T	.	.	MAF_USDA=17.647
NC_035099.1	8086063	.	T	C	.	.	MAF_INRAE=1.667;MAF_USDA=24.59
NC_035099.1	8086124	.	A	G	.	.	MAF_INRAE=18.354;MAF_USDA=12.295
NC_035099.1	8086129	.	T	C	.	.	MAF_USDA=1.639
NC_035099.1	8086148	.	C	T	.	.	MAF_INRAE=37.975;MAF_USDA=22.941
NC_035099.1	8086240	.	G	A	.	.	MAF_INRAE=6.667;MAF_USDA=1.765
NC_035099.1	8086398	.	C	T	.	.	MAF_USDA=1.667
NC_035099.1	8086402	.	C	G	.	.	MAF_INRAE=7.5;MAF_USDA=17.262
NC_035099.1	8086554	.	A	G	.	.	MAF_USDA=2.459
NC_035099.1	8086634	.	T	C	.	.	MAF_INRAE=5.0;MAF_USDA=1.639
NC_035099.1	8086668	.	A	C	.	.	MAF_USDA=1.667
NC_035099.1	8086672	.	T	G	.	.	MAF_USDA=2.083
NC_035099.1	8086791	.	G	A	.	.	MAF_INRAE=2.5;MAF_USDA=2.083
NC_035099.1	8086832	.	C	A	.	.	MAF_INRAE=11.392;MAF_USDA=4.118
NC_035099.1	8086868	.	G	C	.	.	MAF_USDA=7.647
NC_035099.1	8086883	.	T	C	.	.	MAF_USDA=6.471
NC_035099.1	8087014	.	A	G	.	.	MAF_USDA=4.098
NC_035099.1	8087056	.	G	A	.	.	MAF_INRAE=13.291;MAF_USDA=45.294
NC_035099.1	8087092	.	A	C	.	.	MAF_INRAE=29.747;MAF_USDA=18.235
NC_035099.1	8087125	.	C	A	.	.	MAF_USDA=2.459
NC_035099.1	8087146	.	A	G	.	.	MAF_USDA=31.548
NC_035099.1	8087149	.	C	T	.	.	MAF_INRAE=2.5
NC_035099.1	8087158	.	A	C	.	.	MAF_INRAE=2.5
NC_035099.1	8087159	.	A	T	.	.	MAF_INRAE=2.5
NC_035099.1	8087187	.	T	A	.	.	MAF_INRAE=2.5
NC_035099.1	8087216	.	T	C	.	.	MAF_INRAE=2.5
NC_035099.1	8087223	.	A	G	.	.	MAF_INRAE=2.5
NC_035099.1	8087229	.	G	T	.	.	MAF_INRAE=2.5
NC_035099.1	8087235	.	T	C	.	.	MAF_INRAE=2.5
NC_035099.1	8087243	.	C	G	.	.	MAF_USDA=16.667
NC_035099.1	8087260	.	G	A	.	.	MAF_INRAE=41.667;MAF_USDA=24.118
NC_035099.1	8087276	.	A	T	.	.	MAF_INRAE=12.5;MAF_USDA=18.75
NC_035099.1	8087324	.	G	T	.	.	MAF_INRAE=5.0;MAF_USDA=25.294
NC_035099.1	8087341	.	C	T	.	.	MAF_INRAE=5.0;MAF_USDA=25.294
NC_035099.1	8087412	.	C	A	.	.	MAF_INRAE=45.57;MAF_USDA=36.471
NC_035099.1	8087416	.	T	G	.	.	MAF_USDA=2.083
NC_035099.1	8087418	.	A	T	.	.	MAF_INRAE=42.105
NC_035099.1	8087425	.	T	A	.	.	MAF_USDA=2.459
NC_035099.1	8087426	.	T	A	.	.	MAF_INRAE=34.81;MAF_USDA=45.882
NC_035099.1	8087427	.	A	T	.	.	MAF_INRAE=45.57;MAF_USDA=34.706
NC_035099.1	8087441	.	C	T	.	.	MAF_USDA=1.639
NC_035099.1	8087459	.	A	C	.	.	MAF_USDA=4.706
NC_035099.1	8087469	.	G	A	.	.	MAF_INRAE=31.646;MAF_USDA=18.235
NC_035099.1	8087563	.	T	C	.	.	MAF_USDA=2.083
NC_035099.1	8087642	.	G	A	.	.	MAF_USDA=3.279
NC_035099.1	8087664	.	A	G	.	.	MAF_USDA=3.279
NC_035099.1	8087757	.	A	G	.	.	MAF_INRAE=4.167;MAF_USDA=26.22
NC_035099.1	8087786	.	C	A	.	.	MAF_INRAE=4.167;MAF_USDA=26.19
NC_035099.1	8087793	.	A	T	.	.	MAF_INRAE=4.167;MAF_USDA=26.19
NC_035099.1	8087801	.	C	T	.	.	MAF_INRAE=11.667;MAF_USDA=2.083
NC_035099.1	8087818	.	C	A	.	.	MAF_INRAE=10.127;MAF_USDA=2.083
NC_035099.1	8087893	.	T	A	.	.	MAF_USDA=1.639
NC_035099.1	8087942	.	C	G	.	.	MAF_INRAE=13.924;MAF_USDA=26.471
NC_035099.1	8087974	.	T	A	.	.	MAF_USDA=2.459
NC_035099.1	8087975	.	T	A	.	.	MAF_INRAE=4.167;MAF_USDA=20.0
NC_035099.1	8087976	.	A	T	.	.	MAF_USDA=9.836
NC_035099.1	8088164	.	G	T	.	.	MAF_INRAE=10.759;MAF_USDA=2.459
NC_035099.1	8088170	.	G	C	.	.	MAF_USDA=3.279
NC_035099.1	8088191	.	A	C	.	.	MAF_INRAE=1.667;MAF_USDA=1.639
NC_035099.1	8088213	.	G	A	.	.	MAF_USDA=4.706
NC_035099.1	8088282	.	A	C	.	.	MAF_USDA=1.639
NC_035099.1	8088326	.	G	T	.	.	MAF_USDA=1.639
NC_035099.1	8088331	.	G	A	.	.	MAF_INRAE=2.5;MAF_USDA=7.647
NC_035099.1	8088334	.	T	G	.	.	MAF_USDA=3.279
NC_035099.1	8088340	.	C	A	.	.	MAF_USDA=2.459
NC_035099.1	8088557	.	C	T	.	.	MAF_INRAE=28.333;MAF_USDA=45.294
NC_035099.1	8088561	.	A	G	.	.	MAF_USDA=4.098
NC_035099.1	8088667	.	C	T	.	.	MAF_INRAE=2.5;MAF_USDA=7.738
NC_035099.1	8088720	.	G	A	.	.	MAF_USDA=4.762
NC_035099.1	8088759	.	G	C	.	.	MAF_INRAE=18.987;MAF_USDA=47.059
NC_035099.1	8088806	.	C	T	.	.	MAF_USDA=1.639
NC_035099.1	8088809	.	G	A	.	.	MAF_INRAE=45.57;MAF_USDA=35.294
NC_035099.1	8088830	.	T	G	.	.	MAF_INRAE=45.57;MAF_USDA=34.118
NC_035099.1	8088853	.	A	T	.	.	MAF_USDA=1.639
NC_035099.1	8088854	.	G	T	.	.	MAF_USDA=1.639
NC_035099.1	8088893	.	C	G	.	.	MAF_USDA=1.639
NC_035099.1	8088935	.	A	T	.	.	MAF_USDA=9.016
NC_035099.1	8088949	.	A	C	.	.	MAF_INRAE=32.278;MAF_USDA=20.0
NC_035099.1	8088960	.	A	T	.	.	MAF_INRAE=46.203;MAF_USDA=24.706
NC_035099.1	8089002	.	T	C	.	.	MAF_INRAE=42.405;MAF_USDA=22.353
NC_035099.1	8089037	.	T	A	.	.	MAF_INRAE=31.646;MAF_USDA=41.176
NC_035099.1	8089038	.	A	G	.	.	MAF_USDA=1.639
NC_035099.1	8089042	.	A	C	.	.	MAF_USDA=4.918
NC_035099.1	8089087	.	G	T	.	.	MAF_USDA=1.639
NC_035099.1	8089102	.	C	T	.	.	MAF_USDA=13.529
NC_035099.1	8089108	.	T	C	.	.	MAF_INRAE=45.57;MAF_USDA=24.706
NC_035099.1	8089117	.	G	T	.	.	MAF_USDA=3.279
NC_035099.1	8089244	.	T	C	.	.	MAF_USDA=1.639
NC_035099.1	8089412	.	T	C	.	.	MAF_INRAE=43.671;MAF_USDA=16.393
NC_035099.1	8089719	.	G	T	.	.	MAF_INRAE=1.667;MAF_USDA=39.412
NC_035099.1	8089727	.	T	G	.	.	MAF_USDA=3.279
NC_035099.1	8089732	.	C	T	.	.	MAF_USDA=9.016
NC_035099.1	8089832	.	C	A	.	.	MAF_USDA=1.639
NC_035099.1	8089990	.	C	T	.	.	MAF_INRAE=31.646;MAF_USDA=19.672
NC_035099.1	8090159	.	C	A	.	.	MAF_USDA=5.738
NC_035099.1	8090208	.	G	T	.	.	MAF_USDA=30.0
NC_035099.1	8090209	.	G	C	.	.	MAF_USDA=4.918
NC_035099.1	8090266	.	T	G	.	.	MAF_USDA=35.417
NC_035099.1	8090268	.	C	A	.	.	MAF_USDA=37.5
NC_035099.1	8090269	.	A	G	.	.	MAF_USDA=37.5
NC_035099.1	8090300	.	C	A	.	.	MAF_USDA=2.459
NC_035099.1	8090317	.	A	G	.	.	MAF_USDA=3.279
NC_035099.1	8090322	.	C	T	.	.	MAF_USDA=9.016
NC_035099.1	8090408	.	C	T	.	.	MAF_INRAE=32.278;MAF_USDA=28.824
NC_035099.1	8090440	.	C	T	.	.	MAF_INRAE=32.911;MAF_USDA=36.471
NC_035099.1	8090478	.	T	A	.	.	MAF_INRAE=32.911;MAF_USDA=37.059
NC_035099.1	8090578	.	A	T	.	.	MAF_USDA=34.426
NC_035099.1	8090734	.	T	C	.	.	MAF_USDA=2.5
NC_035099.1	8091430	.	G	A	.	.	MAF_INRAE=12.5
NC_035099.1	8091581	.	C	T	.	.	MAF_INRAE=10.833
NC_035099.1	8091599	.	A	C	.	.	MAF_INRAE=1.667;MAF_USDA=41.765
NC_035099.1	8091616	.	T	G	.	.	MAF_USDA=2.459
NC_035099.1	8091630	.	G	A	.	.	MAF_INRAE=42.405;MAF_USDA=27.647
NC_035099.1	8091638	.	T	C	.	.	MAF_USDA=5.738
NC_035099.1	8091653	.	T	C	.	.	MAF_INRAE=10.127;MAF_USDA=6.471
NC_035099.1	8091702	.	C	A	.	.	MAF_USDA=1.639
NC_035099.1	8091712	.	G	T	.	.	MAF_INRAE=31.646;MAF_USDA=19.672
NC_035099.1	8091784	.	T	C	.	.	MAF_INRAE=43.038;MAF_USDA=25.294
NC_035099.1	8091808	.	G	A	.	.	MAF_USDA=8.235
NC_035099.1	8091831	.	G	A	.	.	MAF_USDA=5.294
NC_035099.1	8091906	.	T	C	.	.	MAF_INRAE=47.468;MAF_USDA=10.656
NC_035099.1	8091907	.	G	A	.	.	MAF_INRAE=42.5;MAF_USDA=10.656
NC_035099.1	8091917	.	G	T	.	.	MAF_INRAE=1.667;MAF_USDA=42.623
NC_035099.1	8091919	.	C	A	.	.	MAF_USDA=7.377
NC_035099.1	8091922	.	T	C	.	.	MAF_USDA=4.918
NC_035099.1	8091956	.	A	G	.	.	MAF_USDA=2.459
NC_035099.1	8092005	.	A	T	.	.	MAF_INRAE=48.101;MAF_USDA=23.77
NC_035099.1	8092017	.	T	A	.	.	MAF_INRAE=36.842
NC_035099.1	8092019	.	T	A	.	.	MAF_INRAE=44.167;MAF_USDA=11.017
NC_035099.1	8092022	.	T	A	.	.	MAF_INRAE=1.667;MAF_USDA=41.803
NC_035099.1	8092071	.	C	A	.	.	MAF_USDA=5.738
NC_035099.1	8092092	.	A	C	.	.	MAF_INRAE=35.443;MAF_USDA=17.213
NC_035099.1	8092105	.	C	A	.	.	MAF_USDA=4.918
NC_035099.1	8092125	.	G	A	.	.	MAF_USDA=22.131
NC_035099.1	8092126	.	C	A	.	.	MAF_INRAE=40.0;MAF_USDA=22.131
NC_035099.1	8092127	.	A	G	.	.	MAF_USDA=22.131
NC_035099.1	8092137	.	A	G	.	.	MAF_INRAE=44.937;MAF_USDA=22.131
NC_035099.1	8092138	.	A	T	.	.	MAF_INRAE=39.167;MAF_USDA=22.951
NC_035099.1	8092196	.	A	C	.	.	MAF_INRAE=44.937;MAF_USDA=22.951
NC_035099.1	8092223	.	A	G	.	.	MAF_USDA=1.639
NC_035099.1	8092244	.	A	C	.	.	MAF_INRAE=48.101;MAF_USDA=10.656
NC_035099.1	8092329	.	G	A	.	.	MAF_USDA=7.647
NC_035099.1	8092344	.	G	A	.	.	MAF_USDA=1.639
NC_035099.1	8092357	.	C	A	.	.	MAF_USDA=1.639
NC_035099.1	8092378	.	C	T	.	.	MAF_INRAE=46.203;MAF_USDA=22.951
NC_035099.1	8092566	.	G	T	.	.	MAF_USDA=1.639
NC_035099.1	8092570	.	G	T	.	.	MAF_USDA=1.639
NC_035099.1	8092588	.	A	T	.	.	MAF_INRAE=10.759;MAF_USDA=2.459
NC_035099.1	8092881	.	C	T	.	.	MAF_USDA=3.279
NC_035099.1	8092904	.	G	A	.	.	MAF_USDA=4.918
NC_035099.1	8092983	.	A	C	.	.	MAF_INRAE=48.101;MAF_USDA=32.941
NC_035099.1	8093036	.	A	G	.	.	MAF_INRAE=1.667;MAF_USDA=42.623
NC_035099.1	8093088	.	C	T	.	.	MAF_INRAE=42.105;MAF_USDA=21.176
NC_035099.1	8093148	.	A	C	.	.	MAF_INRAE=48.101
NC_035099.1	8093161	.	T	A	.	.	MAF_INRAE=48.101;MAF_USDA=18.852
NC_035099.1	8093203	.	C	T	.	.	MAF_INRAE=48.101;MAF_USDA=18.033
NC_035099.1	8093208	.	G	C	.	.	MAF_USDA=16.667
NC_035099.1	8093269	.	A	G	.	.	MAF_INRAE=47.468;MAF_USDA=32.353
NC_035099.1	8093276	.	T	C	.	.	MAF_INRAE=12.025;MAF_USDA=48.824
NC_035099.1	8093279	.	G	A	.	.	MAF_INRAE=28.333;MAF_USDA=17.647
NC_035099.1	8093322	.	C	A	.	.	MAF_USDA=12.295
NC_035099.1	8093347	.	G	A	.	.	MAF_USDA=1.639
NC_035099.1	8093355	.	A	G	.	.	MAF_INRAE=48.101;MAF_USDA=24.706
NC_035099.1	8093404	.	G	A	.	.	MAF_USDA=8.235
NC_035099.1	8093420	.	G	T	.	.	MAF_USDA=1.639
NC_035099.1	8093433	.	G	C	.	.	MAF_INRAE=48.101;MAF_USDA=34.118
NC_035099.1	8093482	.	T	G	.	.	MAF_USDA=20.732
NC_035099.1	8093483	.	T	C	.	.	MAF_USDA=35.417
NC_035099.1	8093484	.	C	G	.	.	MAF_INRAE=43.333;MAF_USDA=33.333
NC_035099.1	8093487	.	T	C	.	.	MAF_INRAE=43.333;MAF_USDA=22.892
NC_035099.1	8093495	.	C	T	.	.	MAF_USDA=2.459
NC_035099.1	8093500	.	G	A	.	.	MAF_INRAE=48.101;MAF_USDA=33.529
NC_035099.1	8093537	.	T	A	.	.	MAF_USDA=18.852
NC_035099.1	8093632	.	T	A	.	.	MAF_INRAE=2.5
NC_035099.1	8093648	.	T	C	.	.	MAF_INRAE=47.468;MAF_USDA=13.934
NC_035099.1	8093665	.	C	G	.	.	MAF_INRAE=40.833;MAF_USDA=9.836
NC_035099.1	8093667	.	G	T	.	.	MAF_INRAE=45.0;MAF_USDA=15.574
NC_035099.1	8093685	.	C	G	.	.	MAF_USDA=1.639
NC_035099.1	8093819	.	G	A	.	.	MAF_INRAE=32.278;MAF_USDA=22.951
NC_035099.1	8093850	.	C	G	.	.	MAF_INRAE=5.0;MAF_USDA=3.279
NC_035099.1	8093885	.	C	T	.	.	MAF_INRAE=47.468;MAF_USDA=16.393
NC_035099.1	8094000	.	A	C	.	.	MAF_INRAE=6.962
NC_035099.1	8094020	.	T	G	.	.	MAF_USDA=6.557
NC_035099.1	8094123	.	G	A	.	.	MAF_USDA=6.557
NC_035099.1	8094179	.	T	G	.	.	MAF_INRAE=15.823;MAF_USDA=34.426
NC_035099.1	8094218	.	A	C	.	.	MAF_INRAE=1.667
NC_035099.1	8094225	.	A	G	.	.	MAF_INRAE=1.667;MAF_USDA=13.934
NC_035099.1	8094294	.	G	A	.	.	MAF_USDA=17.059
NC_035099.1	8094295	.	A	T	.	.	MAF_USDA=18.033
NC_035099.1	8094346	.	A	G	.	.	MAF_INRAE=34.81;MAF_USDA=43.529
NC_035099.1	8094428	.	C	T	.	.	MAF_INRAE=39.167;MAF_USDA=24.118
NC_035099.1	8094446	.	C	T	.	.	MAF_INRAE=40.0;MAF_USDA=20.0
NC_035099.1	8094463	.	C	A	.	.	MAF_USDA=5.882
NC_035099.1	8094546	.	T	A	.	.	MAF_INRAE=40.833;MAF_USDA=43.75
NC_035099.1	8094614	.	A	T	.	.	MAF_INRAE=11.392;MAF_USDA=14.754
NC_035099.1	8094625	.	C	A	.	.	MAF_INRAE=2.5
NC_035099.1	8094634	.	T	G	.	.	MAF_USDA=2.459
NC_035099.1	8094665	.	C	T	.	.	MAF_INRAE=1.667
NC_035099.1	8094684	.	G	A	.	.	MAF_INRAE=40.833;MAF_USDA=9.836
NC_035099.1	8094739	.	G	A	.	.	MAF_USDA=3.279
NC_035099.1	8094758	.	A	T	.	.	MAF_USDA=1.639
NC_035099.1	8094886	.	C	T	.	.	MAF_INRAE=12.658
NC_035099.1	8094893	.	G	A	.	.	MAF_INRAE=40.833;MAF_USDA=20.588
NC_035099.1	8094985	.	G	A	.	.	MAF_INRAE=40.833;MAF_USDA=9.836
NC_035099.1	8095004	.	C	A	.	.	MAF_INRAE=17.722;MAF_USDA=4.918
NC_035099.1	8095007	.	A	C	.	.	MAF_USDA=3.279
NC_035099.1	8095017	.	G	T	.	.	MAF_INRAE=40.833;MAF_USDA=9.836
NC_035099.1	8095018	.	C	T	.	.	MAF_INRAE=10.759;MAF_USDA=9.016
NC_035099.1	8095101	.	G	A	.	.	MAF_INRAE=1.667
NC_035099.1	8095135	.	T	C	.	.	MAF_USDA=4.098
NC_035099.1	8095335	.	C	G	.	.	MAF_INRAE=40.833;MAF_USDA=8.197
NC_035099.1	8095415	.	A	C	.	.	MAF_INRAE=5.0;MAF_USDA=17.647
NC_035099.1	8095439	.	T	C	.	.	MAF_INRAE=24.051;MAF_USDA=49.412
NC_035099.1	8095440	.	G	A	.	.	MAF_INRAE=40.833;MAF_USDA=17.647
NC_035099.1	8095472	.	G	A	.	.	MAF_INRAE=1.667;MAF_USDA=8.235
NC_035099.1	8095687	.	T	C	.	.	MAF_INRAE=1.667;MAF_USDA=9.836
NC_035099.1	8095738	.	A	G	.	.	MAF_INRAE=40.833;MAF_USDA=9.836
NC_035099.1	8095778	.	T	G	.	.	MAF_INRAE=18.987;MAF_USDA=6.557
NC_035099.1	8095879	.	T	G	.	.	MAF_INRAE=39.167;MAF_USDA=9.016
NC_035099.1	8095888	.	G	A	.	.	MAF_INRAE=39.167;MAF_USDA=9.016
NC_035099.1	8096014	.	T	A	.	.	MAF_INRAE=5.0;MAF_USDA=7.377
NC_035099.1	8096030	.	A	G	.	.	MAF_INRAE=24.684;MAF_USDA=49.412
NC_035099.1	8096200	.	T	C	.	.	MAF_INRAE=20.0
NC_035099.1	8096222	.	A	G	.	.	MAF_INRAE=20.0
NC_035099.1	8096235	.	G	A	.	.	MAF_USDA=1.639
NC_035099.1	8096264	.	C	T	.	.	MAF_USDA=3.279
NC_035099.1	8096298	.	G	A	.	.	MAF_INRAE=34.167;MAF_USDA=12.353
NC_035099.1	8096319	.	T	C	.	.	MAF_INRAE=1.667
NC_035099.1	8096443	.	C	T	.	.	MAF_USDA=10.588
NC_035099.1	8096467	.	A	C	.	.	MAF_INRAE=2.5;MAF_USDA=4.098
NC_035099.1	8096600	.	A	T	.	.	MAF_INRAE=34.167;MAF_USDA=3.279
NC_035099.1	8096706	.	T	A	.	.	MAF_USDA=7.377
NC_035099.1	8096717	.	T	A	.	.	MAF_INRAE=39.241;MAF_USDA=24.118
NC_035099.1	8096719	.	C	A	.	.	MAF_USDA=1.639
NC_035099.1	8096834	.	C	A	.	.	MAF_USDA=2.459
NC_035099.1	8096857	.	C	T	.	.	MAF_INRAE=1.667;MAF_USDA=2.083
NC_035099.1	8096946	.	T	G	.	.	MAF_INRAE=47.468;MAF_USDA=20.588
NC_035099.1	8096979	.	C	T	.	.	MAF_USDA=7.377
NC_035099.1	8097009	.	T	C	.	.	MAF_INRAE=8.228
NC_035099.1	8097067	.	A	T	.	.	MAF_INRAE=12.658;MAF_USDA=24.59
NC_035099.1	8097159	.	A	G	.	.	MAF_USDA=2.459
NC_035099.1	8097187	.	C	A	.	.	MAF_INRAE=1.667;MAF_USDA=14.118
NC_035099.1	8097209	.	G	C	.	.	MAF_INRAE=34.81;MAF_USDA=36.471
NC_035099.1	8097252	.	A	G	.	.	MAF_INRAE=34.81;MAF_USDA=37.059
NC_035099.1	8097257	.	C	A	.	.	MAF_INRAE=12.658;MAF_USDA=9.016
NC_035099.1	8097267	.	C	T	.	.	MAF_INRAE=47.468;MAF_USDA=23.529
NC_035099.1	8097335	.	C	T	.	.	MAF_INRAE=47.468;MAF_USDA=20.0
NC_035099.1	8097361	.	C	T	.	.	MAF_INRAE=20.886;MAF_USDA=6.471
NC_035099.1	8097363	.	T	C	.	.	MAF_USDA=3.279
NC_035099.1	8097433	.	C	T	.	.	MAF_INRAE=12.658;MAF_USDA=9.016
NC_035099.1	8097489	.	C	T	.	.	MAF_INRAE=12.658;MAF_USDA=9.016
NC_035099.1	8097520	.	A	G	.	.	MAF_INRAE=40.506;MAF_USDA=32.941
NC_035099.1	8097534	.	A	T	.	.	MAF_INRAE=12.025
NC_035099.1	8097535	.	A	T	.	.	MAF_USDA=7.738
NC_035099.1	8097578	.	C	T	.	.	MAF_USDA=2.083
NC_035099.1	8097631	.	T	A	.	.	MAF_INRAE=47.468;MAF_USDA=20.0
NC_035099.1	8097668	.	C	G	.	.	MAF_INRAE=42.105
NC_035099.1	8097671	.	G	A	.	.	MAF_INRAE=15.789;MAF_USDA=33.333
NC_035099.1	8097689	.	A	G	.	.	MAF_INRAE=12.658;MAF_USDA=9.016
NC_035099.1	8097744	.	G	T	.	.	MAF_INRAE=10.759;MAF_USDA=2.353
NC_035099.1	8097781	.	C	T	.	.	MAF_INRAE=12.658;MAF_USDA=9.016
NC_035099.1	8097823	.	T	G	.	.	MAF_INRAE=3.333
NC_035099.1	8097851	.	G	T	.	.	MAF_INRAE=47.468;MAF_USDA=15.882
NC_035099.1	8097874	.	G	A	.	.	MAF_INRAE=12.658;MAF_USDA=11.475
NC_035099.1	8097930	.	C	A	.	.	MAF_USDA=36.066
NC_035099.1	8097944	.	G	A	.	.	MAF_USDA=1.639
NC_035099.1	8098013	.	A	C	.	.	MAF_USDA=50.0
NC_035099.1	8098052	.	A	G	.	.	MAF_USDA=9.836
NC_035099.1	8098099	.	G	A	.	.	MAF_INRAE=12.658;MAF_USDA=9.016
NC_035099.1	8098116	.	C	T	.	.	MAF_INRAE=22.152;MAF_USDA=32.941
NC_035099.1	8098164	.	G	C	.	.	MAF_USDA=6.557
NC_035099.1	8098209	.	C	T	.	.	MAF_INRAE=12.658;MAF_USDA=9.836
NC_035099.1	8098211	.	C	G	.	.	MAF_INRAE=37.342;MAF_USDA=23.529
NC_035099.1	8098493	.	G	T	.	.	MAF_INRAE=42.105;MAF_USDA=24.096
NC_035099.1	8098497	.	A	C	.	.	MAF_USDA=6.78
NC_035099.1	8098511	.	A	T	.	.	MAF_USDA=2.542
NC_035099.1	8098585	.	T	A	.	.	MAF_INRAE=37.342;MAF_USDA=24.405
NC_035099.1	8098587	.	T	A	.	.	MAF_INRAE=30.833;MAF_USDA=24.405
NC_035099.1	8098590	.	G	T	.	.	MAF_INRAE=30.833;MAF_USDA=24.405
NC_035099.1	8098621	.	A	C	.	.	MAF_USDA=3.279
NC_035099.1	8098632	.	C	A	.	.	MAF_INRAE=3.333
NC_035099.1	8098637	.	G	T	.	.	MAF_USDA=16.667
NC_035099.1	8098702	.	T	G	.	.	MAF_INRAE=24.051;MAF_USDA=47.917
NC_035099.1	8098718	.	C	T	.	.	MAF_USDA=14.583
NC_035099.1	8098743	.	A	C	.	.	MAF_INRAE=5.0;MAF_USDA=1.639
NC_035099.1	8098791	.	A	C	.	.	MAF_USDA=2.083
NC_035099.1	8098811	.	C	T	.	.	MAF_USDA=2.459
NC_035099.1	8098818	.	A	G	.	.	MAF_INRAE=36.709;MAF_USDA=23.529
NC_035099.1	8098825	.	C	A	.	.	MAF_INRAE=1.667;MAF_USDA=2.083
NC_035099.1	8098878	.	G	A	.	.	MAF_INRAE=36.709;MAF_USDA=23.529
NC_035099.1	8098976	.	G	A	.	.	MAF_INRAE=12.658;MAF_USDA=9.016
NC_035099.1	8099029	.	G	T	.	.	MAF_INRAE=42.405;MAF_USDA=47.917
NC_035099.1	8099053	.	G	T	.	.	MAF_INRAE=20.886;MAF_USDA=8.824
NC_035099.1	8099085	.	G	T	.	.	MAF_INRAE=2.5;MAF_USDA=25.294
NC_035099.1	8099092	.	T	A	.	.	MAF_INRAE=12.658;MAF_USDA=9.016
NC_035099.1	8099109	.	G	T	.	.	MAF_INRAE=42.405;MAF_USDA=18.235
NC_035099.1	8099112	.	C	G	.	.	MAF_INRAE=42.105;MAF_USDA=9.016
NC_035099.1	8099260	.	A	C	.	.	MAF_USDA=1.639
NC_035099.1	8099274	.	A	G	.	.	MAF_USDA=14.583
NC_035099.1	8099310	.	C	T	.	.	MAF_INRAE=36.709;MAF_USDA=23.529
NC_035099.1	8099355	.	T	A	.	.	MAF_USDA=5.738
NC_035099.1	8099398	.	G	A	.	.	MAF_INRAE=12.658
NC_035099.1	8099459	.	C	A	.	.	MAF_INRAE=12.658;MAF_USDA=8.197
NC_035099.1	8099469	.	A	G	.	.	MAF_INRAE=36.076;MAF_USDA=43.529
NC_035099.1	8099551	.	A	G	.	.	MAF_INRAE=20.886;MAF_USDA=8.824
NC_035099.1	8099666	.	A	G	.	.	MAF_INRAE=37.342;MAF_USDA=20.588
NC_035099.1	8099700	.	C	T	.	.	MAF_USDA=5.738
NC_035099.1	8099902	.	A	T	.	.	MAF_INRAE=36.709;MAF_USDA=22.941
NC_035099.1	8099930	.	G	A	.	.	MAF_INRAE=20.886;MAF_USDA=13.529
NC_035099.1	8099968	.	C	T	.	.	MAF_INRAE=2.5;MAF_USDA=1.176
NC_035099.1	8100037	.	G	A	.	.	MAF_INRAE=36.709;MAF_USDA=21.176
NC_035099.1	8100125	.	T	C	.	.	MAF_INRAE=12.025;MAF_USDA=6.471
NC_035099.1	8100171	.	A	C	.	.	MAF_USDA=3.279
NC_035099.1	8100177	.	T	A	.	.	MAF_INRAE=1.667
NC_035099.1	8100237	.	C	T	.	.	MAF_USDA=2.459
NC_035099.1	8100249	.	G	A	.	.	MAF_INRAE=12.658;MAF_USDA=9.016
NC_035099.1	8100514	.	G	A	.	.	MAF_INRAE=9.167;MAF_USDA=5.357
NC_035099.1	8100515	.	A	G	.	.	MAF_INRAE=42.405;MAF_USDA=19.643
NC_035099.1	8100537	.	C	T	.	.	MAF_INRAE=10.759;MAF_USDA=2.353
NC_035099.1	8100631	.	A	G	.	.	MAF_USDA=24.118
NC_035099.1	8100650	.	T	C	.	.	MAF_INRAE=20.886;MAF_USDA=14.583
NC_035099.1	8100671	.	A	C	.	.	MAF_USDA=2.459
NC_035099.1	8100681	.	T	C	.	.	MAF_USDA=2.459
NC_035099.1	8100724	.	A	T	.	.	MAF_USDA=1.639
NC_035099.1	8100747	.	A	T	.	.	MAF_USDA=3.279
NC_035099.1	8100751	.	G	A	.	.	MAF_INRAE=1.667;MAF_USDA=5.882
NC_035099.1	8100765	.	C	A	.	.	MAF_USDA=8.197
NC_035099.1	8100854	.	T	C	.	.	MAF_USDA=3.279
NC_035099.1	8100910	.	G	A	.	.	MAF_USDA=3.279
NC_035099.1	8100977	.	C	T	.	.	MAF_USDA=3.279
NC_035099.1	8101089	.	T	A	.	.	MAF_USDA=2.459
NC_035099.1	8101191	.	T	C	.	.	MAF_USDA=5.294
NC_035099.1	8101255	.	A	T	.	.	MAF_USDA=2.459
NC_035099.1	8101279	.	A	T	.	.	MAF_USDA=7.377
NC_035099.1	8101360	.	T	C	.	.	MAF_INRAE=3.333;MAF_USDA=19.412
NC_035099.1	8101365	.	T	C	.	.	MAF_INRAE=3.333;MAF_USDA=19.412
NC_035099.1	8101476	.	G	A	.	.	MAF_INRAE=12.658;MAF_USDA=9.016
NC_035099.1	8101503	.	C	A	.	.	MAF_USDA=3.279
NC_035099.1	8101568	.	C	T	.	.	MAF_USDA=8.197
NC_035099.1	8101582	.	G	T	.	.	MAF_INRAE=11.392;MAF_USDA=2.353
NC_035099.1	8101605	.	C	G	.	.	MAF_INRAE=30.0;MAF_USDA=35.417
NC_035099.1	8101636	.	A	C	.	.	MAF_USDA=1.639
NC_035099.1	8101690	.	A	T	.	.	MAF_INRAE=42.405;MAF_USDA=17.647
NC_035099.1	8101771	.	C	T	.	.	MAF_USDA=13.115
NC_035099.1	8101863	.	C	A	.	.	MAF_USDA=14.118
NC_035099.1	8101864	.	C	A	.	.	MAF_USDA=14.118
NC_035099.1	8101879	.	G	A	.	.	MAF_INRAE=4.167
NC_035099.1	8101914	.	C	T	.	.	MAF_USDA=2.459
NC_035099.1	8101964	.	G	A	.	.	MAF_USDA=4.098
NC_035099.1	8101984	.	T	G	.	.	MAF_INRAE=3.333;MAF_USDA=20.0
NC_035099.1	8101997	.	A	C	.	.	MAF_INRAE=3.333;MAF_USDA=20.0
NC_035099.1	8102019	.	A	C	.	.	MAF_USDA=2.459
NC_035099.1	8102037	.	C	T	.	.	MAF_USDA=3.279
NC_035099.1	8102141	.	C	T	.	.	MAF_USDA=1.639
NC_035099.1	8102228	.	C	A	.	.	MAF_INRAE=5.0;MAF_USDA=1.639
NC_035099.1	8102272	.	C	T	.	.	MAF_INRAE=36.076;MAF_USDA=34.706
NC_035099.1	8102310	.	T	C	.	.	MAF_INRAE=23.418;MAF_USDA=26.471
NC_035099.1	8102477	.	G	A	.	.	MAF_INRAE=12.658;MAF_USDA=9.016
NC_035099.1	8102479	.	T	C	.	.	MAF_USDA=3.279
NC_035099.1	8102564	.	T	C	.	.	MAF_USDA=3.279
NC_035099.1	8102586	.	C	T	.	.	MAF_INRAE=20.886;MAF_USDA=6.471
NC_035099.1	8102989	.	C	A	.	.	MAF_USDA=16.667
NC_035099.1	8103151	.	G	A	.	.	MAF_INRAE=5.0;MAF_USDA=1.695
NC_035099.1	8103248	.	C	T	.	.	MAF_INRAE=12.658;MAF_USDA=9.322
NC_035099.1	8103294	.	C	A	.	.	MAF_INRAE=3.333;MAF_USDA=20.482
NC_035099.1	8103329	.	A	G	.	.	MAF_USDA=13.559
NC_035099.1	8103369	.	A	G	.	.	MAF_INRAE=3.333;MAF_USDA=20.482
NC_035099.1	8103499	.	C	A	.	.	MAF_USDA=41.667
NC_035099.1	8103545	.	C	A	.	.	MAF_INRAE=3.333;MAF_USDA=20.482
NC_035099.1	8103582	.	A	G	.	.	MAF_USDA=2.542
NC_035099.1	8103607	.	C	T	.	.	MAF_INRAE=3.333;MAF_USDA=19.88
NC_035099.1	8103650	.	T	C	.	.	MAF_INRAE=3.333;MAF_USDA=19.88
NC_035099.1	8103652	.	G	A	.	.	MAF_INRAE=5.833
NC_035099.1	8103672	.	T	A	.	.	MAF_USDA=3.614
NC_035099.1	8103857	.	G	C	.	.	MAF_INRAE=8.228
NC_035099.1	8104119	.	G	A	.	.	MAF_USDA=1.639
NC_035099.1	8104193	.	C	T	.	.	MAF_INRAE=2.5;MAF_USDA=1.176
NC_035099.1	8104278	.	C	A	.	.	MAF_INRAE=12.658;MAF_USDA=9.016
NC_035099.1	8104318	.	T	A	.	.	MAF_USDA=2.459
NC_035099.1	8104344	.	G	A	.	.	MAF_USDA=2.083
NC_035099.1	8104390	.	A	G	.	.	MAF_USDA=13.115
NC_035099.1	8104418	.	C	A	.	.	MAF_INRAE=3.333;MAF_USDA=19.412
NC_035099.1	8104483	.	G	A	.	.	MAF_INRAE=3.333;MAF_USDA=20.0
NC_035099.1	8104530	.	C	A	.	.	MAF_INRAE=3.333;MAF_USDA=19.412
NC_035099.1	8104661	.	G	A	.	.	MAF_INRAE=3.333;MAF_USDA=10.0
NC_035099.1	8104787	.	A	C	.	.	MAF_INRAE=3.333;MAF_USDA=20.588
NC_035099.1	8104791	.	G	C	.	.	MAF_INRAE=3.333;MAF_USDA=21.176
NC_035099.1	8104799	.	T	A	.	.	MAF_USDA=12.295
NC_035099.1	8104975	.	A	G	.	.	MAF_INRAE=3.333;MAF_USDA=21.176
NC_035099.1	8104997	.	G	A	.	.	MAF_INRAE=3.333;MAF_USDA=20.0
NC_035099.1	8105248	.	G	C	.	.	MAF_INRAE=3.333;MAF_USDA=20.0
NC_035099.1	8105280	.	C	A	.	.	MAF_INRAE=3.333;MAF_USDA=20.0
NC_035099.1	8105339	.	C	T	.	.	MAF_USDA=1.639
NC_035099.1	8105370	.	G	T	.	.	MAF_USDA=2.459
NC_035099.1	8105427	.	A	G	.	.	MAF_INRAE=8.228
NC_035099.1	8105450	.	C	A	.	.	MAF_INRAE=3.333;MAF_USDA=20.588
NC_035099.1	8105456	.	T	G	.	.	MAF_USDA=2.459
NC_035099.1	8105462	.	G	A	.	.	MAF_INRAE=3.333;MAF_USDA=20.588
NC_035099.1	8105528	.	A	G	.	.	MAF_INRAE=3.333;MAF_USDA=20.0
NC_035099.1	8105600	.	G	C	.	.	MAF_USDA=1.639
NC_035099.1	8105658	.	T	G	.	.	MAF_INRAE=3.333;MAF_USDA=20.0
NC_035099.1	8105797	.	C	T	.	.	MAF_INRAE=8.228
NC_035099.1	8105914	.	C	A	.	.	MAF_USDA=4.918
NC_035099.1	8106138	.	C	T	.	.	MAF_USDA=2.459
NC_035099.1	8106520	.	C	A	.	.	MAF_USDA=15.882
NC_035099.1	8106540	.	G	T	.	.	MAF_USDA=8.197
NC_035099.1	8106597	.	T	G	.	.	MAF_INRAE=2.5;MAF_USDA=8.235
NC_035099.1	8106608	.	T	A	.	.	MAF_USDA=2.459
NC_035099.1	8106628	.	T	C	.	.	MAF_USDA=5.738
NC_035099.1	8106635	.	C	G	.	.	MAF_INRAE=44.937;MAF_USDA=14.706
NC_035099.1	8106683	.	A	T	.	.	MAF_INRAE=3.333
NC_035099.1	8106689	.	A	C	.	.	MAF_INRAE=3.333
NC_035099.1	8106698	.	A	G	.	.	MAF_INRAE=20.886;MAF_USDA=6.471
NC_035099.1	8106699	.	T	A	.	.	MAF_INRAE=3.333;MAF_USDA=10.0
NC_035099.1	8106716	.	G	A	.	.	MAF_INRAE=12.658;MAF_USDA=9.016
NC_035099.1	8106797	.	G	A	.	.	MAF_INRAE=2.5;MAF_USDA=21.765
NC_035099.1	8106917	.	G	C	.	.	MAF_USDA=5.882
NC_035099.1	8107029	.	G	T	.	.	MAF_USDA=7.377
NC_035099.1	8107159	.	C	A	.	.	MAF_USDA=1.639
NC_035099.1	8107208	.	G	A	.	.	MAF_INRAE=3.333;MAF_USDA=28.235
NC_035099.1	8107212	.	T	G	.	.	MAF_USDA=4.098
NC_035099.1	8107304	.	G	A	.	.	MAF_USDA=14.706
NC_035099.1	8107351	.	G	T	.	.	MAF_USDA=2.459
NC_035099.1	8107355	.	C	A	.	.	MAF_INRAE=3.333;MAF_USDA=25.882
NC_035099.1	8107369	.	G	A	.	.	MAF_USDA=5.882
NC_035099.1	8107428	.	T	A	.	.	MAF_INRAE=4.167;MAF_USDA=28.235
NC_035099.1	8107456	.	A	G	.	.	MAF_USDA=7.377
NC_035099.1	8107477	.	C	T	.	.	MAF_USDA=1.667
NC_035099.1	8107497	.	A	T	.	.	MAF_INRAE=12.658;MAF_USDA=9.167
NC_035099.1	8107525	.	A	T	.	.	MAF_USDA=5.952
NC_035099.1	8107571	.	T	A	.	.	MAF_USDA=16.667
NC_035099.1	8107572	.	T	G	.	.	MAF_USDA=16.667
NC_035099.1	8107574	.	G	A	.	.	MAF_INRAE=3.333
NC_035099.1	8107653	.	C	T	.	.	MAF_USDA=2.5
NC_035099.1	8107706	.	T	C	.	.	MAF_USDA=16.667
NC_035099.1	8107896	.	T	C	.	.	MAF_USDA=41.667
NC_035099.1	8107966	.	A	C	.	.	MAF_USDA=2.083
NC_035099.1	8107983	.	G	C	.	.	MAF_USDA=18.75
NC_035099.1	8107999	.	G	T	.	.	MAF_USDA=35.417
NC_035099.1	8108256	.	A	C	.	.	MAF_INRAE=3.333;MAF_USDA=26.471
NC_035099.1	8108268	.	A	G	.	.	MAF_USDA=3.279
NC_035099.1	8108281	.	G	A	.	.	MAF_USDA=5.294
NC_035099.1	8108312	.	T	G	.	.	MAF_INRAE=18.987;MAF_USDA=14.583
NC_035099.1	8108332	.	C	A	.	.	MAF_INRAE=4.167;MAF_USDA=26.471
NC_035099.1	8108341	.	T	C	.	.	MAF_USDA=2.459
NC_035099.1	8108351	.	C	T	.	.	MAF_USDA=4.098
NC_035099.1	8108357	.	C	T	.	.	MAF_USDA=7.059
NC_035099.1	8108405	.	C	A	.	.	MAF_INRAE=3.333;MAF_USDA=16.667
NC_035099.1	8108410	.	T	G	.	.	MAF_INRAE=25.316;MAF_USDA=45.882
NC_035099.1	8108476	.	C	T	.	.	MAF_INRAE=5.0
NC_035099.1	8108508	.	A	T	.	.	MAF_INRAE=5.0
NC_035099.1	8108825	.	T	A	.	.	MAF_USDA=14.583
NC_035099.1	8108841	.	T	A	.	.	MAF_USDA=2.459
NC_035099.1	8108842	.	C	A	.	.	MAF_INRAE=44.937;MAF_USDA=41.667
NC_035099.1	8108917	.	C	T	.	.	MAF_USDA=5.738
NC_035099.1	8108918	.	T	G	.	.	MAF_INRAE=3.333;MAF_USDA=26.471
NC_035099.1	8108996	.	G	C	.	.	MAF_USDA=2.459
NC_035099.1	8109034	.	T	G	.	.	MAF_INRAE=3.333;MAF_USDA=26.471
NC_035099.1	8109045	.	T	A	.	.	MAF_INRAE=36.709;MAF_USDA=38.824
NC_035099.1	8109051	.	A	C	.	.	MAF_INRAE=3.333;MAF_USDA=26.471
NC_035099.1	8109168	.	G	A	.	.	MAF_USDA=2.083
NC_035099.1	8109250	.	C	T	.	.	MAF_INRAE=20.886;MAF_USDA=7.059
NC_035099.1	8109266	.	G	A	.	.	MAF_INRAE=3.333;MAF_USDA=10.588
NC_035099.1	8109285	.	T	C	.	.	MAF_INRAE=3.333;MAF_USDA=26.471
NC_035099.1	8109378	.	G	A	.	.	MAF_INRAE=3.333;MAF_USDA=27.059
NC_035099.1	8109477	.	T	C	.	.	MAF_INRAE=3.333;MAF_USDA=27.059
NC_035099.1	8109522	.	C	T	.	.	MAF_USDA=1.639
NC_035099.1	8109557	.	T	C	.	.	MAF_USDA=13.934
NC_035099.1	8109676	.	A	G	.	.	MAF_USDA=6.557
NC_035099.1	8109732	.	C	G	.	.	MAF_USDA=2.459
NC_035099.1	8109746	.	A	C	.	.	MAF_INRAE=21.519;MAF_USDA=13.529
NC_035099.1	8109787	.	G	A	.	.	MAF_INRAE=12.658;MAF_USDA=9.016
NC_035099.1	8109802	.	C	T	.	.	MAF_INRAE=3.333;MAF_USDA=9.412
NC_035099.1	8109832	.	T	C	.	.	MAF_INRAE=5.0;MAF_USDA=1.667
NC_035099.1	8109905	.	G	T	.	.	MAF_USDA=2.5
NC_035099.1	8109978	.	T	C	.	.	MAF_USDA=1.639
NC_035099.1	8109989	.	C	A	.	.	MAF_INRAE=5.833;MAF_USDA=3.279
NC_035099.1	8110011	.	C	T	.	.	MAF_USDA=14.583
NC_035099.1	8110041	.	G	A	.	.	MAF_INRAE=9.167;MAF_USDA=5.882
NC_035099.1	8110310	.	C	T	.	.	MAF_USDA=16.667
NC_035099.1	8110434	.	A	G	.	.	MAF_USDA=2.459
NC_035099.1	8110546	.	G	A	.	.	MAF_USDA=14.881
NC_035099.1	8110760	.	C	T	.	.	MAF_INRAE=8.228
NC_035099.1	8110761	.	A	T	.	.	MAF_INRAE=3.333;MAF_USDA=27.711
NC_035099.1	8110766	.	G	T	.	.	MAF_INRAE=3.333;MAF_USDA=27.711
NC_035099.1	8110769	.	T	C	.	.	MAF_INRAE=3.333;MAF_USDA=16.667
NC_035099.1	8110906	.	T	A	.	.	MAF_INRAE=3.333;MAF_USDA=26.506
NC_035099.1	8110974	.	T	A	.	.	MAF_INRAE=44.937;MAF_USDA=14.458
NC_035099.1	8111077	.	G	T	.	.	MAF_USDA=2.542
NC_035099.1	8111095	.	C	T	.	.	MAF_INRAE=42.405;MAF_USDA=18.675
NC_035099.1	8111124	.	T	C	.	.	MAF_INRAE=3.333;MAF_USDA=27.108
NC_035099.1	8111135	.	G	A	.	.	MAF_USDA=2.542
NC_035099.1	8111281	.	G	A	.	.	MAF_INRAE=2.5;MAF_USDA=1.176
NC_035099.1	8111351	.	C	T	.	.	MAF_USDA=5.882
NC_035099.1	8111355	.	C	T	.	.	MAF_USDA=5.882
NC_035099.1	8111459	.	C	G	.	.	MAF_INRAE=3.333;MAF_USDA=48.193
NC_035099.1	8111545	.	T	C	.	.	MAF_INRAE=3.333;MAF_USDA=28.916
NC_035099.1	8111552	.	G	A	.	.	MAF_USDA=6.667
NC_035099.1	8111563	.	G	T	.	.	MAF_INRAE=2.5
NC_035099.1	8111570	.	T	C	.	.	MAF_INRAE=3.333;MAF_USDA=29.518
NC_035099.1	8111595	.	C	T	.	.	MAF_INRAE=12.658;MAF_USDA=8.333
NC_035099.1	8111608	.	C	T	.	.	MAF_INRAE=2.5;MAF_USDA=1.205
NC_035099.1	8111612	.	C	T	.	.	MAF_USDA=1.667
NC_035099.1	8111721	.	C	A	.	.	MAF_INRAE=2.5
NC_035099.1	8111734	.	T	A	.	.	MAF_USDA=1.19
NC_035099.1	8111745	.	C	T	.	.	MAF_INRAE=4.167;MAF_USDA=29.762
NC_035099.1	8111770	.	C	T	.	.	MAF_INRAE=10.759;MAF_USDA=2.381
NC_035099.1	8111816	.	T	G	.	.	MAF_INRAE=3.333;MAF_USDA=21.739
NC_035099.1	8111818	.	T	A	.	.	MAF_INRAE=3.333;MAF_USDA=32.53
NC_035099.1	8111829	.	G	C	.	.	MAF_USDA=1.667
NC_035099.1	8111870	.	A	G	.	.	MAF_INRAE=3.333;MAF_USDA=31.325
NC_035099.1	8111893	.	G	A	.	.	MAF_INRAE=3.333;MAF_USDA=31.325
NC_035099.1	8111895	.	T	C	.	.	MAF_INRAE=3.333;MAF_USDA=31.325
NC_035099.1	8111939	.	G	A	.	.	MAF_USDA=1.667
NC_035099.1	8111981	.	G	T	.	.	MAF_USDA=1.667
NC_035099.1	8111986	.	T	C	.	.	MAF_INRAE=4.167;MAF_USDA=29.518
NC_035099.1	8112048	.	C	T	.	.	MAF_INRAE=3.333;MAF_USDA=30.723
NC_035099.1	8112071	.	C	G	.	.	MAF_USDA=6.024
NC_035099.1	8112088	.	G	A	.	.	MAF_INRAE=3.333;MAF_USDA=30.723
NC_035099.1	8112097	.	G	C	.	.	MAF_INRAE=3.333;MAF_USDA=10.241
NC_035099.1	8112100	.	A	T	.	.	MAF_INRAE=3.333;MAF_USDA=10.241
NC_035099.1	8112208	.	G	A	.	.	MAF_INRAE=24.051;MAF_USDA=39.157
NC_035099.1	8112217	.	A	C	.	.	MAF_USDA=1.667
NC_035099.1	8112230	.	G	C	.	.	MAF_INRAE=3.333;MAF_USDA=48.193
NC_035099.1	8112265	.	A	G	.	.	MAF_INRAE=2.5;MAF_USDA=4.217
NC_035099.1	8112336	.	C	A	.	.	MAF_INRAE=20.886;MAF_USDA=8.929
NC_035099.1	8112348	.	T	G	.	.	MAF_USDA=4.762
NC_035099.1	8112349	.	C	T	.	.	MAF_INRAE=3.333;MAF_USDA=28.571
NC_035099.1	8112525	.	A	G	.	.	MAF_INRAE=3.333;MAF_USDA=25.882
NC_035099.1	8112538	.	A	G	.	.	MAF_INRAE=3.333;MAF_USDA=25.882
NC_035099.1	8112688	.	C	T	.	.	MAF_INRAE=2.5;MAF_USDA=2.083
NC_035099.1	8112823	.	C	A	.	.	MAF_INRAE=3.333;MAF_USDA=16.667
NC_035099.1	8112826	.	T	C	.	.	MAF_USDA=20.833
NC_035099.1	8112827	.	G	A	.	.	MAF_USDA=2.083
NC_035099.1	8112853	.	C	A	.	.	MAF_USDA=1.639
NC_035099.1	8112870	.	C	A	.	.	MAF_INRAE=3.333;MAF_USDA=25.882
NC_035099.1	8112871	.	C	T	.	.	MAF_INRAE=3.333;MAF_USDA=25.882
NC_035099.1	8112888	.	C	T	.	.	MAF_INRAE=3.333;MAF_USDA=25.882
NC_035099.1	8112889	.	G	A	.	.	MAF_INRAE=22.5;MAF_USDA=6.471
NC_035099.1	8112896	.	G	A	.	.	MAF_INRAE=24.051;MAF_USDA=45.294
NC_035099.1	8112942	.	T	C	.	.	MAF_INRAE=3.333;MAF_USDA=25.882
NC_035099.1	8113010	.	G	A	.	.	MAF_INRAE=3.333;MAF_USDA=26.471
NC_035099.1	8113077	.	G	C	.	.	MAF_INRAE=4.167;MAF_USDA=27.381
NC_035099.1	8113092	.	A	G	.	.	MAF_INRAE=4.167;MAF_USDA=27.976
NC_035099.1	8113144	.	G	T,*	.	.	MAF_INRAE=15.789;MAF_USDA=28.571
NC_035099.1	8113146	.	A	G	.	.	MAF_USDA=27.976
NC_035099.1	8113326	.	T	A	.	.	MAF_INRAE=3.333;MAF_USDA=25.595
NC_035099.1	8113349	.	G	A	.	.	MAF_INRAE=13.291;MAF_USDA=6.548
NC_035099.1	8113446	.	G	A	.	.	MAF_INRAE=3.333;MAF_USDA=24.706
NC_035099.1	8113560	.	T	G	.	.	MAF_INRAE=3.333;MAF_USDA=19.565
NC_035099.1	8113618	.	A	G	.	.	MAF_INRAE=3.333;MAF_USDA=27.059
NC_035099.1	8113624	.	A	G	.	.	MAF_USDA=12.295
NC_035099.1	8113629	.	C	T	.	.	MAF_INRAE=3.333;MAF_USDA=26.471
NC_035099.1	8113799	.	A	G	.	.	MAF_INRAE=3.333;MAF_USDA=20.588
NC_035099.1	8113852	.	G	C	.	.	MAF_INRAE=3.333;MAF_USDA=20.0
NC_035099.1	8113900	.	G	A	.	.	MAF_INRAE=5.0;MAF_USDA=1.639
NC_035099.1	8113932	.	A	C	.	.	MAF_INRAE=7.595
NC_035099.1	8114000	.	A	T	.	.	MAF_INRAE=3.333;MAF_USDA=20.588
NC_035099.1	8114078	.	G	A	.	.	MAF_USDA=5.882
NC_035099.1	8114188	.	C	G	.	.	MAF_INRAE=24.051;MAF_USDA=37.647
NC_035099.1	8114218	.	A	G	.	.	MAF_USDA=5.882
NC_035099.1	8114222	.	T	C	.	.	MAF_INRAE=3.333;MAF_USDA=20.0
NC_035099.1	8114301	.	C	A	.	.	MAF_USDA=12.295
NC_035099.1	8114311	.	G	A	.	.	MAF_USDA=12.295
NC_035099.1	8114348	.	A	T	.	.	MAF_USDA=5.882
NC_035099.1	8114354	.	T	A	.	.	MAF_USDA=11.176
NC_035099.1	8114381	.	T	C	.	.	MAF_USDA=5.882
NC_035099.1	8114403	.	G	A	.	.	MAF_USDA=10.656
NC_035099.1	8114406	.	A	C	.	.	MAF_USDA=8.235
NC_035099.1	8114611	.	C	T	.	.	MAF_INRAE=5.0;MAF_USDA=1.639
NC_035099.1	8114852	.	C	A	.	.	MAF_INRAE=9.167;MAF_USDA=7.059
NC_035099.1	8114885	.	C	T	.	.	MAF_USDA=16.393
NC_035099.1	8114893	.	G	A	.	.	MAF_USDA=12.295
NC_035099.1	8114934	.	T	C	.	.	MAF_USDA=5.882
NC_035099.1	8114981	.	T	A	.	.	MAF_USDA=2.459
NC_035099.1	8115001	.	T	G	.	.	MAF_USDA=3.279
NC_035099.1	8115023	.	C	T	.	.	MAF_INRAE=5.0;MAF_USDA=1.639
NC_035099.1	8115028	.	T	A	.	.	MAF_INRAE=2.5;MAF_USDA=10.588
NC_035099.1	8115058	.	G	A	.	.	MAF_INRAE=5.0;MAF_USDA=23.529
NC_035099.1	8115212	.	T	G	.	.	MAF_INRAE=7.5;MAF_USDA=36.667
NC_035099.1	8115233	.	A	G	.	.	MAF_USDA=18.852
NC_035099.1	8115241	.	T	A	.	.	MAF_USDA=2.459
NC_035099.1	8115258	.	G	T	.	.	MAF_INRAE=37.342;MAF_USDA=41.765
NC_035099.1	8115290	.	T	A	.	.	MAF_INRAE=2.5;MAF_USDA=23.77
NC_035099.1	8115296	.	G	T	.	.	MAF_INRAE=14.557;MAF_USDA=31.765
NC_035099.1	8115319	.	T	C	.	.	MAF_USDA=1.639
NC_035099.1	8115323	.	T	G	.	.	MAF_USDA=18.852
NC_035099.1	8115342	.	A	G	.	.	MAF_USDA=4.918
NC_035099.1	8115410	.	A	G	.	.	MAF_INRAE=34.177;MAF_USDA=18.75
NC_035099.1	8115413	.	G	T	.	.	MAF_USDA=18.75
NC_035099.1	8115523	.	C	G	.	.	MAF_INRAE=19.62;MAF_USDA=12.941
NC_035099.1	8115613	.	G	T	.	.	MAF_INRAE=48.101;MAF_USDA=25.0
NC_035099.1	8115705	.	G	A	.	.	MAF_INRAE=22.152;MAF_USDA=11.176
NC_035099.1	8115725	.	C	T	.	.	MAF_INRAE=42.105;MAF_USDA=15.294
NC_035099.1	8115730	.	G	T	.	.	MAF_USDA=13.115
NC_035099.1	8115811	.	T	G	.	.	MAF_INRAE=12.658;MAF_USDA=7.059
NC_035099.1	8115833	.	A	T	.	.	MAF_INRAE=1.667;MAF_USDA=36.066
NC_035099.1	8115866	.	A	G	.	.	MAF_INRAE=1.667
NC_035099.1	8115868	.	C	T	.	.	MAF_INRAE=13.924;MAF_USDA=4.167
NC_035099.1	8115898	.	C	T	.	.	MAF_INRAE=19.167;MAF_USDA=1.765
NC_035099.1	8115943	.	C	T	.	.	MAF_USDA=1.639
NC_035099.1	8115981	.	G	A	.	.	MAF_INRAE=49.367;MAF_USDA=30.588
NC_035099.1	8116262	.	C	A	.	.	MAF_INRAE=36.076;MAF_USDA=27.059
NC_035099.1	8116276	.	C	T	.	.	MAF_INRAE=12.658;MAF_USDA=6.471
NC_035099.1	8116280	.	A	T	.	.	MAF_INRAE=31.646;MAF_USDA=16.471
NC_035099.1	8116291	.	A	C	.	.	MAF_USDA=4.098
NC_035099.1	8116301	.	T	A	.	.	MAF_INRAE=18.987;MAF_USDA=8.235
NC_035099.1	8116303	.	A	G	.	.	MAF_INRAE=20.0;MAF_USDA=2.083
NC_035099.1	8116305	.	T	G	.	.	MAF_INRAE=20.0;MAF_USDA=8.235
NC_035099.1	8116306	.	G	A	.	.	MAF_USDA=1.639
NC_035099.1	8116353	.	C	G	.	.	MAF_INRAE=18.987;MAF_USDA=2.353
NC_035099.1	8116377	.	T	C	.	.	MAF_INRAE=1.667;MAF_USDA=18.852
NC_035099.1	8116477	.	A	G	.	.	MAF_USDA=16.393
NC_035099.1	8116514	.	C	A	.	.	MAF_USDA=4.918
NC_035099.1	8116535	.	C	G,T	.	.	MAF_INRAE=2.5;MAF_USDA=13.115
NC_035099.1	8116539	.	C	T	.	.	MAF_INRAE=16.456;MAF_USDA=15.882
NC_035099.1	8116610	.	G	A	.	.	MAF_USDA=2.459
NC_035099.1	8116758	.	A	C	.	.	MAF_INRAE=1.667;MAF_USDA=49.18
NC_035099.1	8116810	.	T	C	.	.	MAF_INRAE=32.911;MAF_USDA=42.353
NC_035099.1	8116946	.	T	A	.	.	MAF_USDA=1.639
NC_035099.1	8116953	.	T	G	.	.	MAF_INRAE=29.114;MAF_USDA=21.765
NC_035099.1	8117034	.	T	G	.	.	MAF_INRAE=50.0;MAF_USDA=39.412
NC_035099.1	8117063	.	G	A	.	.	MAF_INRAE=50.0;MAF_USDA=30.588
NC_035099.1	8117091	.	C	T	.	.	MAF_INRAE=13.924;MAF_USDA=33.529
NC_035099.1	8117095	.	C	A	.	.	MAF_INRAE=25.0;MAF_USDA=48.824
NC_035099.1	8117138	.	T	C	.	.	MAF_INRAE=31.013;MAF_USDA=48.235
NC_035099.1	8117166	.	C	T	.	.	MAF_USDA=1.639
NC_035099.1	8117173	.	T	G	.	.	MAF_INRAE=13.924;MAF_USDA=33.529
NC_035099.1	8117223	.	T	A	.	.	MAF_INRAE=5.0;MAF_USDA=1.639
NC_035099.1	8117257	.	A	G	.	.	MAF_USDA=5.294
NC_035099.1	8117308	.	A	T	.	.	MAF_USDA=7.059
NC_035099.1	8117830	.	G	A	.	.	MAF_USDA=3.279
NC_035099.1	8117914	.	T	C	.	.	MAF_USDA=3.279
NC_035099.1	8117969	.	T	C	.	.	MAF_INRAE=31.013;MAF_USDA=40.0
NC_035099.1	8118024	.	T	C	.	.	MAF_INRAE=31.013;MAF_USDA=37.647
NC_035099.1	8118054	.	C	T	.	.	MAF_INRAE=31.013;MAF_USDA=40.588
NC_035099.1	8118067	.	G	A	.	.	MAF_INRAE=31.013;MAF_USDA=32.353
NC_035099.1	8118089	.	A	C	.	.	MAF_USDA=9.836
NC_035099.1	8118110	.	C	A	.	.	MAF_USDA=3.279
NC_035099.1	8118115	.	T	C	.	.	MAF_INRAE=27.215;MAF_USDA=41.176
NC_035099.1	8118159	.	A	C	.	.	MAF_INRAE=31.013;MAF_USDA=38.824
NC_035099.1	8118182	.	A	G	.	.	MAF_USDA=7.059
NC_035099.1	8118216	.	A	G	.	.	MAF_USDA=9.016
NC_035099.1	8118232	.	G	T	.	.	MAF_INRAE=14.557;MAF_USDA=40.588
NC_035099.1	8118267	.	C	T	.	.	MAF_USDA=4.098
NC_035099.1	8118277	.	A	G	.	.	MAF_USDA=9.016
NC_035099.1	8118292	.	A	T	.	.	MAF_USDA=12.295
NC_035099.1	8118293	.	T	A	.	.	MAF_USDA=17.213
NC_035099.1	8118300	.	G	T	.	.	MAF_INRAE=17.5
NC_035099.1	8118301	.	G	T	.	.	MAF_USDA=25.41
NC_035099.1	8118302	.	G	T	.	.	MAF_USDA=3.279
NC_035099.1	8118429	.	G	T	.	.	MAF_USDA=4.098
NC_035099.1	8118430	.	A	T	.	.	MAF_USDA=4.098
NC_035099.1	8118468	.	C	T	.	.	MAF_USDA=1.639
NC_035099.1	8118470	.	A	C	.	.	MAF_INRAE=17.5;MAF_USDA=44.706
NC_035099.1	8118492	.	A	T	.	.	MAF_INRAE=13.924;MAF_USDA=35.882
NC_035099.1	8118510	.	A	T	.	.	MAF_USDA=4.098
NC_035099.1	8118525	.	A	C	.	.	MAF_USDA=4.098
NC_035099.1	8118526	.	G	T	.	.	MAF_USDA=4.098
NC_035099.1	8118592	.	G	A	.	.	MAF_USDA=4.098
NC_035099.1	8118601	.	G	T	.	.	MAF_USDA=4.098
NC_035099.1	8118666	.	C	G	.	.	MAF_USDA=4.098
NC_035099.1	8118689	.	A	G	.	.	MAF_INRAE=30.38;MAF_USDA=37.647
NC_035099.1	8118734	.	C	A	.	.	MAF_INRAE=12.658;MAF_USDA=6.471
NC_035099.1	8118752	.	A	G	.	.	MAF_INRAE=16.456;MAF_USDA=19.412
NC_035099.1	8118791	.	A	T	.	.	MAF_USDA=4.098
NC_035099.1	8118856	.	C	T	.	.	MAF_USDA=4.098
NC_035099.1	8118890	.	G	A	.	.	MAF_INRAE=31.013;MAF_USDA=31.176
NC_035099.1	8118900	.	C	T	.	.	MAF_INRAE=31.013;MAF_USDA=37.059
NC_035099.1	8118941	.	T	C	.	.	MAF_USDA=4.098
NC_035099.1	8118961	.	T	C	.	.	MAF_INRAE=14.557;MAF_USDA=40.0
NC_035099.1	8118978	.	G	A	.	.	MAF_USDA=1.639
NC_035099.1	8119007	.	G	A	.	.	MAF_USDA=4.098
NC_035099.1	8119009	.	T	C	.	.	MAF_USDA=4.098
NC_035099.1	8119046	.	G	C	.	.	MAF_USDA=4.918
NC_035099.1	8119048	.	A	G	.	.	MAF_INRAE=27.848;MAF_USDA=29.167
NC_035099.1	8119058	.	G	C	.	.	MAF_USDA=4.918
NC_035099.1	8119073	.	G	A	.	.	MAF_INRAE=31.013;MAF_USDA=34.118
NC_035099.1	8119149	.	A	G	.	.	MAF_INRAE=20.833;MAF_USDA=4.706
NC_035099.1	8119155	.	T	G	.	.	MAF_USDA=4.098
NC_035099.1	8119173	.	T	A	.	.	MAF_INRAE=16.456;MAF_USDA=14.118
NC_035099.1	8119184	.	A	G	.	.	MAF_INRAE=29.747;MAF_USDA=37.647
NC_035099.1	8119270	.	T	C	.	.	MAF_USDA=2.459
NC_035099.1	8119277	.	G	T	.	.	MAF_USDA=2.459
NC_035099.1	8119446	.	T	A	.	.	MAF_USDA=1.639
NC_035099.1	8119456	.	T	C	.	.	MAF_USDA=5.738
NC_035099.1	8119457	.	C	T	.	.	MAF_INRAE=43.671;MAF_USDA=12.941
NC_035099.1	8119476	.	A	C	.	.	MAF_USDA=1.639
NC_035099.1	8119548	.	G	A	.	.	MAF_USDA=14.583
NC_035099.1	8119550	.	A	G	.	.	MAF_USDA=14.583
NC_035099.1	8119558	.	G	A	.	.	MAF_USDA=4.918
NC_035099.1	8119580	.	G	A	.	.	MAF_USDA=4.098
NC_035099.1	8119709	.	A	C	.	.	MAF_INRAE=29.747;MAF_USDA=38.824
NC_035099.1	8119712	.	C	T	.	.	MAF_INRAE=24.167;MAF_USDA=38.824
NC_035099.1	8119722	.	C	G	.	.	MAF_USDA=39.344
NC_035099.1	8119725	.	C	T	.	.	MAF_INRAE=9.167;MAF_USDA=5.294
NC_035099.1	8119836	.	C	A	.	.	MAF_USDA=5.738
NC_035099.1	8119880	.	C	T	.	.	MAF_INRAE=31.013;MAF_USDA=37.059
NC_035099.1	8119892	.	T	G	.	.	MAF_INRAE=30.38;MAF_USDA=41.176
NC_035099.1	8120039	.	A	T	.	.	MAF_INRAE=12.658;MAF_USDA=12.941
NC_035099.1	8120097	.	T	A	.	.	MAF_INRAE=5.0;MAF_USDA=1.639
NC_035099.1	8120107	.	C	T	.	.	MAF_INRAE=16.456;MAF_USDA=18.824
NC_035099.1	8120158	.	T	G	.	.	MAF_USDA=1.639
NC_035099.1	8120197	.	G	T	.	.	MAF_USDA=3.279
NC_035099.1	8120213	.	G	A	.	.	MAF_USDA=2.459
NC_035099.1	8120391	.	C	T	.	.	MAF_INRAE=16.456;MAF_USDA=14.754
NC_035099.1	8120392	.	T	G	.	.	MAF_INRAE=3.333;MAF_USDA=16.667
NC_035099.1	8120404	.	A	G	.	.	MAF_INRAE=12.658;MAF_USDA=14.118
NC_035099.1	8120440	.	T	C	.	.	MAF_INRAE=12.025;MAF_USDA=14.118
NC_035099.1	8120520	.	T	C	.	.	MAF_USDA=1.639
NC_035099.1	8120542	.	G	A	.	.	MAF_INRAE=30.38;MAF_USDA=38.824
NC_035099.1	8120645	.	C	T	.	.	MAF_INRAE=30.38;MAF_USDA=45.882
NC_035099.1	8120669	.	T	C	.	.	MAF_INRAE=30.38;MAF_USDA=42.353
NC_035099.1	8120683	.	G	T	.	.	MAF_INRAE=1.667;MAF_USDA=13.529
NC_035099.1	8120694	.	T	C	.	.	MAF_USDA=16.393
NC_035099.1	8120710	.	A	T	.	.	MAF_INRAE=30.38;MAF_USDA=34.118
NC_035099.1	8120711	.	A	G	.	.	MAF_INRAE=25.0;MAF_USDA=34.706
NC_035099.1	8120732	.	A	G	.	.	MAF_USDA=7.059
NC_035099.1	8120808	.	C	A	.	.	MAF_INRAE=31.013;MAF_USDA=31.176
NC_035099.1	8120834	.	C	A	.	.	MAF_INRAE=13.924;MAF_USDA=48.824
NC_035099.1	8120835	.	A	T	.	.	MAF_INRAE=16.667;MAF_USDA=48.824
NC_035099.1	8120916	.	A	T	.	.	MAF_USDA=21.311
NC_035099.1	8120971	.	T	C	.	.	MAF_INRAE=30.38;MAF_USDA=47.059
NC_035099.1	8120977	.	T	C	.	.	MAF_INRAE=30.38;MAF_USDA=34.706
NC_035099.1	8121012	.	G	C	.	.	MAF_USDA=4.918
NC_035099.1	8121106	.	G	A	.	.	MAF_USDA=1.639
NC_035099.1	8121155	.	C	T	.	.	MAF_USDA=12.295
NC_035099.1	8121232	.	T	A	.	.	MAF_INRAE=4.167
NC_035099.1	8121248	.	A	G	.	.	MAF_USDA=18.824
NC_035099.1	8121276	.	A	G	.	.	MAF_USDA=15.882
NC_035099.1	8121298	.	A	G	.	.	MAF_USDA=4.918
NC_035099.1	8121315	.	A	T	.	.	MAF_INRAE=12.658;MAF_USDA=6.557
NC_035099.1	8121316	.	G	A	.	.	MAF_INRAE=3.333;MAF_USDA=6.557
NC_035099.1	8121326	.	A	G	.	.	MAF_USDA=1.639
NC_035099.1	8121334	.	C	T	.	.	MAF_USDA=44.118
NC_035099.1	8121336	.	T	A	.	.	MAF_USDA=2.459
NC_035099.1	8121346	.	T	G	.	.	MAF_USDA=20.588
NC_035099.1	8121354	.	G	A	.	.	MAF_USDA=20.588
NC_035099.1	8123222	.	G	A	.	.	MAF_INRAE=13.291;MAF_USDA=14.583
NC_035099.1	8123299	.	T	C	.	.	MAF_INRAE=12.658;MAF_USDA=8.197
NC_035099.1	8123318	.	A	C	.	.	MAF_INRAE=6.667;MAF_USDA=33.607
NC_035099.1	8123347	.	TA	AA,TT	.	.	MAF_INRAE=42.105;MAF_USDA=30.435
NC_035099.1	8123348	.	A	T	.	.	MAF_INRAE=36.842
NC_035099.1	8123349	.	A	T	.	.	MAF_INRAE=47.5
NC_035099.1	8123419	.	T	C	.	.	MAF_INRAE=6.667;MAF_USDA=7.377
NC_035099.1	8123475	.	C	T	.	.	MAF_USDA=9.836
NC_035099.1	8123566	.	T	G	.	.	MAF_INRAE=16.456;MAF_USDA=15.882
NC_035099.1	8123676	.	C	A	.	.	MAF_USDA=1.639
NC_035099.1	8123763	.	T	G	.	.	MAF_USDA=1.667
NC_035099.1	8123801	.	T	A	.	.	MAF_USDA=1.639
NC_035099.1	8123822	.	A	T	.	.	MAF_USDA=1.639
NC_035099.1	8123948	.	G	A	.	.	MAF_INRAE=9.167;MAF_USDA=7.647
NC_035099.1	8123999	.	C	T	.	.	MAF_USDA=1.639
NC_035099.1	8124055	.	C	T	.	.	MAF_INRAE=10.759;MAF_USDA=2.353
NC_035099.1	8124073	.	C	T	.	.	MAF_USDA=2.459
NC_035099.1	8124232	.	CCTGCAGGTCGCCCGACC	CCTGCAGGTCGCCCGACT	.	.	MAF_USDA=4.348
NC_035099.1	8124254	.	G	T	.	.	MAF_INRAE=20.0
NC_035099.1	8124372	.	C	A	.	.	MAF_INRAE=5.833;MAF_USDA=20.492
NC_035099.1	8124373	.	G	C	.	.	MAF_INRAE=31.013;MAF_USDA=30.588
NC_035099.1	8124440	.	T	C	.	.	MAF_INRAE=17.089;MAF_USDA=30.588
NC_035099.1	8124462	.	C	T	.	.	MAF_USDA=4.918
NC_035099.1	8124543	.	G	A	.	.	MAF_USDA=3.279
NC_035099.1	8124704	.	G	A	.	.	MAF_INRAE=5.0;MAF_USDA=1.639
NC_035099.1	8124731	.	G	T	.	.	MAF_INRAE=5.0;MAF_USDA=40.0
NC_035099.1	8124950	.	A	G	.	.	MAF_USDA=1.639
NC_035099.1	8124998	.	A	C	.	.	MAF_INRAE=2.5;MAF_USDA=1.19
NC_035099.1	8125031	.	A	C	.	.	MAF_USDA=5.738
NC_035099.1	8125034	.	G	T	.	.	MAF_INRAE=5.696;MAF_USDA=2.459
NC_035099.1	8125131	.	A	T	.	.	MAF_USDA=4.918
NC_035099.1	8125214	.	C	T	.	.	MAF_INRAE=32.278;MAF_USDA=37.059
NC_035099.1	8125255	.	C	T	.	.	MAF_USDA=34.706
NC_035099.1	8125309	.	G	A	.	.	MAF_INRAE=30.38;MAF_USDA=27.647
NC_035099.1	8125361	.	G	C	.	.	MAF_INRAE=2.5;MAF_USDA=18.75
NC_035099.1	8125363	.	A	T	.	.	MAF_USDA=20.833
NC_035099.1	8125376	.	G	T	.	.	MAF_USDA=20.833
NC_035099.1	8125378	.	G	C	.	.	MAF_USDA=20.833
NC_035099.1	8125429	.	G	T	.	.	MAF_INRAE=5.833
NC_035099.1	8125455	.	A	G	.	.	MAF_INRAE=5.833;MAF_USDA=16.667
NC_035099.1	8125468	.	A	G	.	.	MAF_INRAE=19.167;MAF_USDA=18.75
NC_035099.1	8125503	.	C	T	.	.	MAF_INRAE=23.333;MAF_USDA=35.417
NC_035099.1	8125513	.	G	A	.	.	MAF_INRAE=23.333;MAF_USDA=18.75
NC_035099.1	8125553	.	C	A	.	.	MAF_INRAE=25.833;MAF_USDA=35.417
NC_035099.1	8125564	.	T	A	.	.	MAF_INRAE=24.167;MAF_USDA=35.417
NC_035099.1	8125576	.	G	A	.	.	MAF_INRAE=24.167;MAF_USDA=35.417
NC_035099.1	8125598	.	G	A	.	.	MAF_INRAE=23.333;MAF_USDA=35.417
NC_035099.1	8125613	.	G	A	.	.	MAF_INRAE=23.333;MAF_USDA=35.417
NC_035099.1	8125670	.	C	T	.	.	MAF_USDA=2.083
NC_035099.1	8125672	.	A	G	.	.	MAF_INRAE=5.833;MAF_USDA=22.917
NC_035099.1	8125716	.	C	A	.	.	MAF_USDA=9.016
NC_035099.1	8125735	.	G	A	.	.	MAF_INRAE=13.924;MAF_USDA=44.706
NC_035099.1	8125843	.	A	G	.	.	MAF_INRAE=6.667;MAF_USDA=20.833
NC_035099.1	8125896	.	G	C	.	.	MAF_INRAE=32.911;MAF_USDA=27.647
NC_035099.1	8125952	.	A	G	.	.	MAF_USDA=7.143
NC_035099.1	8125968	.	C	A	.	.	MAF_USDA=2.459
NC_035099.1	8125983	.	T	A	.	.	MAF_INRAE=14.557
NC_035099.1	8126068	.	C	A	.	.	MAF_INRAE=5.263
NC_035099.1	8126191	.	G	T	.	.	MAF_USDA=5.738
NC_035099.1	8126244	.	G	A	.	.	MAF_INRAE=36.842
NC_035099.1	8126273	.	C	T	.	.	MAF_INRAE=18.987;MAF_USDA=2.353
NC_035099.1	8126281	.	A	C	.	.	MAF_USDA=24.59
NC_035099.1	8126309	.	C	A	.	.	MAF_USDA=2.459
NC_035099.1	8126370	.	G	A	.	.	MAF_USDA=1.639
NC_035099.1	8126382	.	G	T	.	.	MAF_INRAE=44.304;MAF_USDA=14.118
NC_035099.1	8126423	.	A	G	.	.	MAF_INRAE=5.0;MAF_USDA=5.738
NC_035099.1	8126432	.	G	A	.	.	MAF_USDA=3.279
NC_035099.1	8126484	.	A	G	.	.	MAF_INRAE=5.833;MAF_USDA=28.235
NC_035099.1	8126498	.	G	A	.	.	MAF_USDA=4.706
NC_035099.1	8126528	.	C	T	.	.	MAF_USDA=4.098
NC_035099.1	8126545	.	C	A	.	.	MAF_INRAE=49.367;MAF_USDA=27.059
NC_035099.1	8126547	.	T	A	.	.	MAF_USDA=3.279
NC_035099.1	8126717	.	A	G	.	.	MAF_INRAE=4.167;MAF_USDA=10.0
NC_035099.1	8126726	.	G	A	.	.	MAF_INRAE=48.333;MAF_USDA=25.294
NC_035099.1	8126743	.	G	C	.	.	MAF_USDA=12.295
NC_035099.1	8126774	.	T	C	.	.	MAF_INRAE=45.0;MAF_USDA=11.765
NC_035099.1	8126803	.	C	A	.	.	MAF_INRAE=18.987;MAF_USDA=16.667
NC_035099.1	8126825	.	T	C	.	.	MAF_INRAE=3.333
NC_035099.1	8126871	.	T	A	.	.	MAF_INRAE=5.0
NC_035099.1	8126962	.	C	T	.	.	MAF_USDA=5.833
NC_035099.1	8127111	.	G	T	.	.	MAF_USDA=3.279
NC_035099.1	8127112	.	A	T	.	.	MAF_USDA=3.279
NC_035099.1	8127135	.	T	C	.	.	MAF_USDA=4.918
NC_035099.1	8127298	.	G	C	.	.	MAF_INRAE=2.5;MAF_USDA=7.377
NC_035099.1	8127300	.	C	G	.	.	MAF_INRAE=2.5;MAF_USDA=8.197
NC_035099.1	8127303	.	G	A	.	.	MAF_USDA=2.459
NC_035099.1	8127349	.	C	T	.	.	MAF_INRAE=40.833;MAF_USDA=21.176
NC_035099.1	8127353	.	C	T	.	.	MAF_INRAE=40.833;MAF_USDA=24.118
NC_035099.1	8127361	.	G	A	.	.	MAF_INRAE=3.333;MAF_USDA=8.197
NC_035099.1	8127450	.	G	C	.	.	MAF_INRAE=5.263
NC_035099.1	8127458	.	A	C	.	.	MAF_INRAE=34.81;MAF_USDA=28.824
NC_035099.1	8127477	.	G	A	.	.	MAF_INRAE=1.667;MAF_USDA=5.882
NC_035099.1	8127507	.	G	T	.	.	MAF_USDA=5.738
NC_035099.1	8127600	.	T	A	.	.	MAF_INRAE=5.263;MAF_USDA=17.213
NC_035099.1	8127677	.	C	T	.	.	MAF_INRAE=5.0;MAF_USDA=4.706
NC_035099.1	8127720	.	A	G	.	.	MAF_USDA=1.639
NC_035099.1	8127735	.	A	C	.	.	MAF_INRAE=5.0;MAF_USDA=7.059
NC_035099.1	8127746	.	T	C	.	.	MAF_INRAE=5.263;MAF_USDA=9.016
NC_035099.1	8127762	.	T	A	.	.	MAF_USDA=4.918
NC_035099.1	8127778	.	T	G	.	.	MAF_INRAE=43.038
NC_035099.1	8127780	.	C	T	.	.	MAF_USDA=4.098
NC_035099.1	8127836	.	C	A	.	.	MAF_INRAE=31.013;MAF_USDA=18.235
NC_035099.1	8127851	.	A	C	.	.	MAF_INRAE=36.076;MAF_USDA=28.235
NC_035099.1	8127880	.	G	A	.	.	MAF_INRAE=2.5;MAF_USDA=4.706
NC_035099.1	8127881	.	G	T	.	.	MAF_USDA=1.639
NC_035099.1	8127889	.	C	T	.	.	MAF_USDA=4.098
NC_035099.1	8127915	.	G	C	.	.	MAF_USDA=9.016
NC_035099.1	8127934	.	C	A	.	.	MAF_INRAE=4.167;MAF_USDA=5.882
NC_035099.1	8127947	.	C	T	.	.	MAF_INRAE=46.835;MAF_USDA=32.941
NC_035099.1	8127963	.	C	A	.	.	MAF_INRAE=20.0;MAF_USDA=10.0
NC_035099.1	8128096	.	A	G	.	.	MAF_INRAE=5.0;MAF_USDA=1.639
NC_035099.1	8128116	.	T	G	.	.	MAF_USDA=13.934
NC_035099.1	8128117	.	T	C	.	.	MAF_USDA=13.934
NC_035099.1	8128130	.	C	A	.	.	MAF_INRAE=5.0;MAF_USDA=1.639
NC_035099.1	8128206	.	G	A	.	.	MAF_INRAE=3.165;MAF_USDA=10.588
NC_035099.1	8128238	.	G	A	.	.	MAF_USDA=2.459
NC_035099.1	8128263	.	A	T	.	.	MAF_USDA=4.918
NC_035099.1	8128276	.	C	T	.	.	MAF_USDA=2.459
NC_035099.1	8128283	.	T	C	.	.	MAF_INRAE=5.263
NC_035099.1	8128318	.	C	T	.	.	MAF_USDA=8.333
NC_035099.1	8128327	.	T	A	.	.	MAF_USDA=7.647
NC_035099.1	8128338	.	A	G	.	.	MAF_INRAE=1.667
NC_035099.1	8128341	.	T	C	.	.	MAF_INRAE=1.667
NC_035099.1	8128370	.	G	C	.	.	MAF_INRAE=1.667
NC_035099.1	8128404	.	G	A	.	.	MAF_INRAE=4.167
NC_035099.1	8128409	.	A	T	.	.	MAF_INRAE=2.632
NC_035099.1	8128462	.	G	A	.	.	MAF_USDA=8.197
NC_035099.1	8128638	.	G	T	.	.	MAF_USDA=13.043
NC_035099.1	8129084	.	A	C	.	.	MAF_INRAE=36.842;MAF_USDA=36.957
NC_035099.1	8129154	.	C	A	.	.	MAF_USDA=31.25
NC_035099.1	8129176	.	T	A	.	.	MAF_USDA=37.5
NC_035099.1	8129207	.	T	A	.	.	MAF_INRAE=7.5
NC_035099.1	8129256	.	G	T	.	.	MAF_INRAE=37.975;MAF_USDA=39.583
NC_035099.1	8129331	.	T	C	.	.	MAF_INRAE=3.333;MAF_USDA=6.25
NC_035099.1	8129360	.	T	C	.	.	MAF_USDA=27.083
NC_035099.1	8129383	.	G	A	.	.	MAF_USDA=29.167
NC_035099.1	8129494	.	C	A	.	.	MAF_INRAE=9.167
NC_035099.1	8129499	.	G	A	.	.	MAF_USDA=8.333
NC_035099.1	8129502	.	C	T	.	.	MAF_INRAE=1.667
NC_035099.1	8129503	.	C	T	.	.	MAF_INRAE=3.333;MAF_USDA=8.235
NC_035099.1	8129584	.	C	T	.	.	MAF_USDA=1.639
NC_035099.1	8129623	.	C	A	.	.	MAF_INRAE=21.667
NC_035099.1	8129660	.	A	C	.	.	MAF_USDA=8.333
NC_035099.1	8129780	.	C	A	.	.	MAF_USDA=6.557
NC_035099.1	8129805	.	G	T	.	.	MAF_USDA=2.459
NC_035099.1	8129821	.	T	A	.	.	MAF_INRAE=2.5
NC_035099.1	8129899	.	A	T	.	.	MAF_USDA=1.667
NC_035099.1	8129915	.	C	A	.	.	MAF_USDA=4.167
NC_035099.1	8129940	.	C	T	.	.	MAF_INRAE=17.722;MAF_USDA=8.333
NC_035099.1	8129952	.	A	T	.	.	MAF_INRAE=16.456;MAF_USDA=6.25
NC_035099.1	8130031	.	A	T	.	.	MAF_INRAE=13.924;MAF_USDA=43.529
NC_035099.1	8130038	.	T	C	.	.	MAF_USDA=12.5
NC_035099.1	8130083	.	T	C	.	.	MAF_USDA=5.738
NC_035099.1	8130171	.	C	T	.	.	MAF_INRAE=1.667
NC_035099.1	8130234	.	T	C	.	.	MAF_USDA=5.738
NC_035099.1	8130242	.	G	A	.	.	MAF_INRAE=8.861
NC_035099.1	8130263	.	A	G	.	.	MAF_INRAE=40.0;MAF_USDA=48.81
NC_035099.1	8130301	.	A	C	.	.	MAF_INRAE=7.5;MAF_USDA=25.0
NC_035099.1	8130360	.	C	A	.	.	MAF_USDA=18.75
NC_035099.1	8130444	.	G	C	.	.	MAF_USDA=4.918
NC_035099.1	8130497	.	G	A	.	.	MAF_INRAE=1.667;MAF_USDA=5.294
NC_035099.1	8130602	.	A	T	.	.	MAF_USDA=37.5
NC_035099.1	8130603	.	C	T	.	.	MAF_USDA=37.5
NC_035099.1	8130623	.	G	T	.	.	MAF_USDA=37.5
NC_035099.1	8130721	.	C	T	.	.	MAF_USDA=37.5
NC_035099.1	8130959	.	T	G	.	.	MAF_USDA=25.424
NC_035099.1	8130984	.	A	T	.	.	MAF_USDA=3.333
NC_035099.1	8130988	.	G	A	.	.	MAF_USDA=14.167
NC_035099.1	8131017	.	T	C	.	.	MAF_USDA=4.098
NC_035099.1	8131055	.	C	A	.	.	MAF_INRAE=17.089;MAF_USDA=7.377
NC_035099.1	8131070	.	G	A	.	.	MAF_USDA=1.639
NC_035099.1	8131092	.	A	T	.	.	MAF_USDA=14.754
NC_035099.1	8131093	.	G	A	.	.	MAF_USDA=2.459
NC_035099.1	8131106	.	A	T	.	.	MAF_INRAE=19.62;MAF_USDA=20.0
NC_035099.1	8131158	.	G	T	.	.	MAF_INRAE=17.089;MAF_USDA=9.016
NC_035099.1	8131160	.	C	A	.	.	MAF_INRAE=12.5;MAF_USDA=21.176
NC_035099.1	8131163	.	C	A	.	.	MAF_INRAE=12.5;MAF_USDA=19.412
NC_035099.1	8131229	.	G	T	.	.	MAF_INRAE=18.987;MAF_USDA=35.294
NC_035099.1	8131239	.	G	C	.	.	MAF_USDA=1.639
NC_035099.1	8131249	.	T	G	.	.	MAF_USDA=22.951
NC_035099.1	8131278	.	A	G	.	.	MAF_USDA=2.5
NC_035099.1	8131299	.	C	T	.	.	MAF_INRAE=37.975;MAF_USDA=50.0
NC_035099.1	8131316	.	C	T	.	.	MAF_INRAE=3.333;MAF_USDA=7.059
NC_035099.1	8131326	.	T	G	.	.	MAF_INRAE=19.62;MAF_USDA=18.235
NC_035099.1	8131373	.	A	G	.	.	MAF_USDA=1.639
NC_035099.1	8131391	.	A	T	.	.	MAF_INRAE=3.333;MAF_USDA=11.765
NC_035099.1	8131398	.	T	C	.	.	MAF_USDA=18.333
NC_035099.1	8131410	.	A	G	.	.	MAF_USDA=11.765
NC_035099.1	8131415	.	A	C	.	.	MAF_USDA=2.459
NC_035099.1	8131416	.	T	C	.	.	MAF_INRAE=17.089;MAF_USDA=9.016
NC_035099.1	8131467	.	C	A	.	.	MAF_USDA=18.75
NC_035099.1	8131491	.	G	C	.	.	MAF_INRAE=3.333;MAF_USDA=11.176
NC_035099.1	8131497	.	T	C	.	.	MAF_INRAE=17.089
NC_035099.1	8131502	.	A	G	.	.	MAF_USDA=18.033
NC_035099.1	8131508	.	A	G	.	.	MAF_USDA=1.639
NC_035099.1	8131520	.	T	C	.	.	MAF_INRAE=17.089;MAF_USDA=14.754
NC_035099.1	8131521	.	G	A	.	.	MAF_INRAE=9.167;MAF_USDA=6.557
NC_035099.1	8131669	.	A	G	.	.	MAF_USDA=2.542
NC_035099.1	8131693	.	A	G	.	.	MAF_USDA=1.667
NC_035099.1	8131708	.	C	A	.	.	MAF_USDA=1.667
NC_035099.1	8131735	.	T	C	.	.	MAF_INRAE=42.405;MAF_USDA=14.118
NC_035099.1	8131744	.	C	A	.	.	MAF_INRAE=42.405;MAF_USDA=14.118
NC_035099.1	8131768	.	G	A	.	.	MAF_INRAE=16.456;MAF_USDA=7.377
NC_035099.1	8131771	.	G	A	.	.	MAF_USDA=4.918
NC_035099.1	8131803	.	G	A	.	.	MAF_INRAE=37.342;MAF_USDA=20.588
NC_035099.1	8131819	.	T	C	.	.	MAF_USDA=2.459
NC_035099.1	8131877	.	C	T	.	.	MAF_USDA=2.459
NC_035099.1	8131879	.	G	A	.	.	MAF_USDA=3.279
NC_035099.1	8131890	.	C	T	.	.	MAF_INRAE=1.667;MAF_USDA=2.083
NC_035099.1	8131892	.	G	A	.	.	MAF_INRAE=42.405;MAF_USDA=14.118
NC_035099.1	8131990	.	A	C	.	.	MAF_INRAE=19.62;MAF_USDA=16.667
NC_035099.1	8131994	.	G	T	.	.	MAF_INRAE=41.139;MAF_USDA=14.706
NC_035099.1	8132001	.	G	A	.	.	MAF_USDA=1.639
NC_035099.1	8132065	.	T	G	.	.	MAF_USDA=1.639
NC_035099.1	8132109	.	C	T	.	.	MAF_USDA=12.353
NC_035099.1	8132148	.	A	G	.	.	MAF_USDA=12.353
NC_035099.1	8132304	.	T	G	.	.	MAF_USDA=18.852
NC_035099.1	8132367	.	T	C	.	.	MAF_USDA=1.639
NC_035099.1	8132382	.	A	C	.	.	MAF_INRAE=19.62;MAF_USDA=32.353
NC_035099.1	8132383	.	T	C	.	.	MAF_INRAE=12.5;MAF_USDA=19.412
NC_035099.1	8132395	.	A	C	.	.	MAF_INRAE=19.62;MAF_USDA=31.765
NC_035099.1	8132436	.	G	A	.	.	MAF_USDA=2.459
NC_035099.1	8132446	.	T	C	.	.	MAF_INRAE=3.333;MAF_USDA=7.059
NC_035099.1	8132455	.	C	G	.	.	MAF_INRAE=42.405;MAF_USDA=14.118
NC_035099.1	8132482	.	C	A	.	.	MAF_INRAE=17.089;MAF_USDA=11.475
NC_035099.1	8132611	.	C	T	.	.	MAF_INRAE=3.333;MAF_USDA=11.176
NC_035099.1	8132637	.	G	T	.	.	MAF_USDA=18.033
NC_035099.1	8132724	.	C	A	.	.	MAF_USDA=4.098
NC_035099.1	8132733	.	C	A	.	.	MAF_USDA=15.882
NC_035099.1	8132751	.	A	G	.	.	MAF_USDA=5.738
NC_035099.1	8132883	.	C	T	.	.	MAF_INRAE=3.333;MAF_USDA=11.765
NC_035099.1	8132971	.	A	C	.	.	MAF_INRAE=16.456;MAF_USDA=9.836
NC_035099.1	8133003	.	T	G	.	.	MAF_USDA=35.882
NC_035099.1	8133023	.	C	T	.	.	MAF_INRAE=17.722;MAF_USDA=9.836
NC_035099.1	8133039	.	G	A	.	.	MAF_INRAE=17.089;MAF_USDA=8.197
NC_035099.1	8133112	.	G	T	.	.	MAF_USDA=1.639
NC_035099.1	8133147	.	C	A	.	.	MAF_INRAE=29.114;MAF_USDA=11.765
NC_035099.1	8133150	.	C	T	.	.	MAF_USDA=5.738
NC_035099.1	8133152	.	A	C	.	.	MAF_INRAE=29.114;MAF_USDA=12.353
NC_035099.1	8133161	.	G	T	.	.	MAF_USDA=3.279
NC_035099.1	8133162	.	C	A	.	.	MAF_INRAE=29.114;MAF_USDA=11.765
NC_035099.1	8133165	.	A	T	.	.	MAF_INRAE=27.5;MAF_USDA=11.176
NC_035099.1	8133166	.	T	A	.	.	MAF_INRAE=27.5;MAF_USDA=11.176
NC_035099.1	8133231	.	A	T	.	.	MAF_INRAE=43.038;MAF_USDA=27.059
NC_035099.1	8133232	.	T	A	.	.	MAF_USDA=12.353
NC_035099.1	8133255	.	G	T	.	.	MAF_INRAE=34.177;MAF_USDA=18.452
NC_035099.1	8133278	.	C	G	.	.	MAF_INRAE=2.5;MAF_USDA=25.0
NC_035099.1	8133290	.	T	G	.	.	MAF_USDA=4.237
NC_035099.1	8133293	.	A	T	.	.	MAF_INRAE=10.0
NC_035099.1	8133311	.	G	T	.	.	MAF_USDA=2.083
NC_035099.1	8133324	.	A	C	.	.	MAF_INRAE=48.101;MAF_USDA=44.706
NC_035099.1	8133330	.	T	C	.	.	MAF_USDA=6.25
NC_035099.1	8133352	.	T	A	.	.	MAF_INRAE=42.105;MAF_USDA=27.083
NC_035099.1	8133353	.	C	T	.	.	MAF_INRAE=21.053;MAF_USDA=16.471
NC_035099.1	8133370	.	C	T	.	.	MAF_INRAE=32.278;MAF_USDA=18.824
NC_035099.1	8133437	.	T	A	.	.	MAF_INRAE=10.759;MAF_USDA=2.381
NC_035099.1	8133463	.	A	T	.	.	MAF_USDA=1.667
NC_035099.1	8133572	.	G	A	.	.	MAF_INRAE=40.833
NC_035099.1	8133665	.	A	G	.	.	MAF_INRAE=45.0;MAF_USDA=42.941
NC_035099.1	8133674	.	G	A	.	.	MAF_INRAE=24.167;MAF_USDA=9.016
NC_035099.1	8133678	.	C	T	.	.	MAF_USDA=3.279
NC_035099.1	8133722	.	T	C	.	.	MAF_INRAE=17.5;MAF_USDA=27.083
NC_035099.1	8133751	.	C	A	.	.	MAF_INRAE=40.506;MAF_USDA=43.75
NC_035099.1	8133769	.	C	T	.	.	MAF_INRAE=16.456;MAF_USDA=6.557
NC_035099.1	8133773	.	T	C	.	.	MAF_INRAE=25.833
NC_035099.1	8133796	.	G	A	.	.	MAF_INRAE=17.089;MAF_USDA=12.295
NC_035099.1	8133826	.	C	T	.	.	MAF_INRAE=19.167
NC_035099.1	8133937	.	A	G	.	.	MAF_INRAE=1.667
NC_035099.1	8133939	.	A	G	.	.	MAF_INRAE=1.667
NC_035099.1	8134053	.	T	A	.	.	MAF_USDA=31.25
NC_035099.1	8134219	.	G	C	.	.	MAF_INRAE=7.5;MAF_USDA=9.016
NC_035099.1	8134221	.	C	G	.	.	MAF_INRAE=7.5;MAF_USDA=9.836
NC_035099.1	8134270	.	C	T	.	.	MAF_INRAE=19.167;MAF_USDA=5.738
NC_035099.1	8134274	.	C	T	.	.	MAF_INRAE=19.167
NC_035099.1	8134282	.	G	A	.	.	MAF_INRAE=8.333;MAF_USDA=10.833
NC_035099.1	8134356	.	G	A	.	.	MAF_INRAE=36.076;MAF_USDA=21.176
NC_035099.1	8134361	.	C	T	.	.	MAF_INRAE=37.342;MAF_USDA=41.176
NC_035099.1	8134371	.	G	C	.	.	MAF_INRAE=5.263;MAF_USDA=4.918
NC_035099.1	8134474	.	G	T	.	.	MAF_USDA=2.459
NC_035099.1	8134514	.	C	A	.	.	MAF_INRAE=41.139;MAF_USDA=7.377
NC_035099.1	8134519	.	A	T	.	.	MAF_INRAE=41.139;MAF_USDA=6.557
NC_035099.1	8134550	.	C	T	.	.	MAF_USDA=2.459
NC_035099.1	8134596	.	T	C	.	.	MAF_USDA=4.098
NC_035099.1	8134603	.	A	G	.	.	MAF_USDA=3.279
NC_035099.1	8134623	.	C	T	.	.	MAF_INRAE=44.304;MAF_USDA=25.294
NC_035099.1	8134639	.	G	A	.	.	MAF_USDA=4.098
NC_035099.1	8134716	.	C	A	.	.	MAF_INRAE=36.709;MAF_USDA=13.115
NC_035099.1	8134743	.	C	T	.	.	MAF_INRAE=17.089;MAF_USDA=13.115
NC_035099.1	8134747	.	T	C	.	.	MAF_USDA=4.098
NC_035099.1	8134778	.	T	A	.	.	MAF_USDA=6.25
NC_035099.1	8134800	.	C	G	.	.	MAF_INRAE=17.089;MAF_USDA=9.836
NC_035099.1	8134810	.	G	C	.	.	MAF_INRAE=17.089;MAF_USDA=13.934
NC_035099.1	8134864	.	G	T	.	.	MAF_USDA=4.918
NC_035099.1	8134908	.	G	A	.	.	MAF_USDA=9.412
NC_035099.1	8134912	.	C	T	.	.	MAF_INRAE=2.5;MAF_USDA=1.176
NC_035099.1	8134942	.	T	G	.	.	MAF_USDA=7.377
NC_035099.1	8134943	.	C	A	.	.	MAF_INRAE=44.304;MAF_USDA=34.706
NC_035099.1	8134951	.	C	A	.	.	MAF_INRAE=44.304;MAF_USDA=34.118
NC_035099.1	8135001	.	A	T	.	.	MAF_INRAE=38.608;MAF_USDA=41.765
NC_035099.1	8135031	.	G	C	.	.	MAF_USDA=3.279
NC_035099.1	8135035	.	T	G	.	.	MAF_USDA=12.941
NC_035099.1	8135036	.	T	C	.	.	MAF_USDA=12.941
NC_035099.1	8135063	.	T	A	.	.	MAF_USDA=2.083
NC_035099.1	8135086	.	C	T	.	.	MAF_USDA=1.639
NC_035099.1	8135126	.	A	G	.	.	MAF_INRAE=2.5;MAF_USDA=2.941
NC_035099.1	8135130	.	C	A	.	.	MAF_USDA=5.738
NC_035099.1	8135135	.	T	A	.	.	MAF_USDA=5.738
NC_035099.1	8135138	.	C	T	.	.	MAF_USDA=14.754
NC_035099.1	8135203	.	C	T	.	.	MAF_USDA=7.059
NC_035099.1	8135228	.	C	T	.	.	MAF_INRAE=2.532
NC_035099.1	8135238	.	C	T	.	.	MAF_INRAE=39.873;MAF_USDA=12.353
NC_035099.1	8135258	.	G	A	.	.	MAF_INRAE=48.333
NC_035099.1	8135261	.	C	T	.	.	MAF_INRAE=48.333
NC_035099.1	8135290	.	G	C	.	.	MAF_INRAE=2.5
NC_035099.1	8135324	.	G	A	.	.	MAF_INRAE=42.405;MAF_USDA=39.583
NC_035099.1	8135382	.	G	A	.	.	MAF_INRAE=2.632;MAF_USDA=4.167
NC_035099.1	8135424	.	T	G	.	.	MAF_INRAE=8.333;MAF_USDA=5.738
NC_035099.1	8135498	.	C	A	.	.	MAF_INRAE=1.667
NC_035099.1	8135550	.	T	G	.	.	MAF_USDA=4.918
NC_035099.1	8135609	.	T	C	.	.	MAF_USDA=4.918
NC_035099.1	8135659	.	T	G	.	.	MAF_INRAE=42.105
NC_035099.1	8135868	.	T	C	.	.	MAF_USDA=2.083
NC_035099.1	8135870	.	C	T	.	.	MAF_INRAE=29.114;MAF_USDA=33.333
NC_035099.1	8135871	.	A	T	.	.	MAF_INRAE=26.667;MAF_USDA=31.25
NC_035099.1	8136010	.	C	T	.	.	MAF_USDA=4.918
NC_035099.1	8136082	.	G	A	.	.	MAF_USDA=1.639
NC_035099.1	8136109	.	A	C	.	.	MAF_USDA=4.098
NC_035099.1	8136186	.	G	T	.	.	MAF_USDA=36.957
NC_035099.1	8136710	.	C	A	.	.	MAF_USDA=5.833
NC_035099.1	8136735	.	G	T	.	.	MAF_USDA=1.667
NC_035099.1	8136756	.	T	C	.	.	MAF_INRAE=25.0;MAF_USDA=11.31
NC_035099.1	8136800	.	C	A	.	.	MAF_USDA=6.25
NC_035099.1	8136867	.	T	C	.	.	MAF_USDA=13.69
NC_035099.1	8136869	.	T	C	.	.	MAF_USDA=5.833
NC_035099.1	8136900	.	A	G	.	.	MAF_INRAE=2.5
NC_035099.1	8136905	.	A	C	.	.	MAF_USDA=2.542
NC_035099.1	8136967	.	C	T	.	.	MAF_INRAE=3.333
NC_035099.1	8136995	.	G	T	.	.	MAF_INRAE=42.405;MAF_USDA=12.5
NC_035099.1	8137012	.	T	C	.	.	MAF_USDA=2.5
NC_035099.1	8137074	.	A	G	.	.	MAF_INRAE=37.342;MAF_USDA=44.706
NC_035099.1	8137100	.	C	T	.	.	MAF_INRAE=5.696;MAF_USDA=16.667
NC_035099.1	8137163	.	T	C	.	.	MAF_USDA=14.583
NC_035099.1	8137192	.	A	G	.	.	MAF_INRAE=6.667;MAF_USDA=4.167
NC_035099.1	8137230	.	A	C	.	.	MAF_INRAE=39.167
NC_035099.1	8137293	.	G	A	.	.	MAF_INRAE=46.667;MAF_USDA=31.25
NC_035099.1	8137373	.	G	C	.	.	MAF_USDA=3.333
NC_035099.1	8137403	.	T	C	.	.	MAF_USDA=7.647
NC_035099.1	8137426	.	G	A	.	.	MAF_INRAE=2.5;MAF_USDA=5.294
NC_035099.1	8137483	.	A	G	.	.	MAF_USDA=4.918
NC_035099.1	8137486	.	G	A	.	.	MAF_USDA=6.557
NC_035099.1	8137493	.	T	C	.	.	MAF_INRAE=10.0;MAF_USDA=10.588
NC_035099.1	8137498	.	A	G	.	.	MAF_INRAE=10.0;MAF_USDA=10.0
NC_035099.1	8137536	.	T	G	.	.	MAF_INRAE=10.833;MAF_USDA=12.353
NC_035099.1	8137607	.	C	A	.	.	MAF_USDA=2.459
NC_035099.1	8137618	.	T	G	.	.	MAF_USDA=1.639
NC_035099.1	8137661	.	G	A	.	.	MAF_USDA=2.459
NC_035099.1	8137681	.	T	C	.	.	MAF_INRAE=10.833
NC_035099.1	8137687	.	G	A	.	.	MAF_USDA=1.639
NC_035099.1	8137730	.	T	A	.	.	MAF_INRAE=41.772;MAF_USDA=15.294
NC_035099.1	8137767	.	T	C	.	.	MAF_INRAE=7.5;MAF_USDA=14.754
NC_035099.1	8137809	.	G	T	.	.	MAF_USDA=9.836
NC_035099.1	8137954	.	C	A	.	.	MAF_USDA=7.377
NC_035099.1	8137990	.	T	G	.	.	MAF_USDA=4.918
NC_035099.1	8138032	.	G	A	.	.	MAF_INRAE=4.167;MAF_USDA=1.765
NC_035099.1	8138046	.	G	T	.	.	MAF_USDA=1.639
NC_035099.1	8138049	.	A	G	.	.	MAF_USDA=2.459
NC_035099.1	8138060	.	C	A	.	.	MAF_USDA=1.639
NC_035099.1	8138063	.	C	A	.	.	MAF_USDA=1.639
NC_035099.1	8138091	.	C	A	.	.	MAF_USDA=2.459
NC_035099.1	8138103	.	T	A	.	.	MAF_USDA=6.557
NC_035099.1	8138108	.	G	T	.	.	MAF_USDA=8.197
NC_035099.1	8138109	.	G	A	.	.	MAF_USDA=1.639
NC_035099.1	8138182	.	T	C	.	.	MAF_USDA=2.459
NC_035099.1	8138191	.	C	A	.	.	MAF_INRAE=4.167;MAF_USDA=6.557
NC_035099.1	8138306	.	C	T	.	.	MAF_INRAE=34.177;MAF_USDA=18.235
NC_035099.1	8138365	.	G	A	.	.	MAF_USDA=1.639
NC_035099.1	8138385	.	A	G	.	.	MAF_USDA=1.639
NC_035099.1	8138589	.	A	C	.	.	MAF_USDA=27.5
NC_035099.1	8138614	.	G	T	.	.	MAF_USDA=35.833
NC_035099.1	8138636	.	T	G	.	.	MAF_USDA=12.5
NC_035099.1	8138637	.	A	G	.	.	MAF_USDA=13.333
NC_035099.1	8138638	.	C	G	.	.	MAF_USDA=13.559
NC_035099.1	8138651	.	C	A	.	.	MAF_USDA=8.621
NC_035099.1	8138667	.	T	G	.	.	MAF_USDA=36.875
NC_035099.1	8138824	.	G	T	.	.	MAF_USDA=2.083
NC_035099.1	8138891	.	A	G	.	.	MAF_USDA=1.639
NC_035099.1	8138901	.	C	T	.	.	MAF_USDA=1.639
NC_035099.1	8138906	.	A	G	.	.	MAF_USDA=1.639
NC_035099.1	8138914	.	C	T	.	.	MAF_USDA=6.471
NC_035099.1	8138955	.	G	A	.	.	MAF_USDA=2.459
NC_035099.1	8139101	.	A	G	.	.	MAF_USDA=1.639
NC_035099.1	8139120	.	A	G	.	.	MAF_USDA=3.279
NC_035099.1	8139166	.	T	C	.	.	MAF_USDA=2.459
NC_035099.1	8139219	.	C	A	.	.	MAF_USDA=2.459
NC_035099.1	8139247	.	G	A	.	.	MAF_INRAE=17.089;MAF_USDA=9.836
NC_035099.1	8139265	.	A	G	.	.	MAF_USDA=9.016
NC_035099.1	8139389	.	A	T	.	.	MAF_INRAE=23.418;MAF_USDA=44.706
NC_035099.1	8139491	.	A	C	.	.	MAF_USDA=4.706
NC_035099.1	8139838	.	C	G	.	.	MAF_USDA=2.459
NC_035099.1	8139945	.	T	C	.	.	MAF_INRAE=19.62;MAF_USDA=27.059
NC_035099.1	8140198	.	G	T	.	.	MAF_USDA=2.459
NC_035099.1	8140239	.	T	G	.	.	MAF_USDA=5.882
NC_035099.1	8140250	.	A	G	.	.	MAF_INRAE=17.722;MAF_USDA=30.328
NC_035099.1	8140296	.	G	T	.	.	MAF_INRAE=1.667;MAF_USDA=2.353
NC_035099.1	8140303	.	G	T	.	.	MAF_INRAE=17.089;MAF_USDA=15.882
NC_035099.1	8140338	.	C	A	.	.	MAF_USDA=2.459
NC_035099.1	8140459	.	T	C	.	.	MAF_INRAE=17.722;MAF_USDA=31.148
NC_035099.1	8140663	.	G	C	.	.	MAF_INRAE=4.167;MAF_USDA=1.765
NC_035099.1	8140682	.	T	C	.	.	MAF_USDA=4.706
NC_035099.1	8140736	.	A	T	.	.	MAF_USDA=6.557
NC_035099.1	8140755	.	C	T	.	.	MAF_USDA=3.279
NC_035099.1	8140945	.	C	T	.	.	MAF_INRAE=42.405;MAF_USDA=16.471
NC_035099.1	8141035	.	G	A	.	.	MAF_USDA=2.459
NC_035099.1	8141125	.	A	G	.	.	MAF_USDA=4.918
NC_035099.1	8141225	.	T	A	.	.	MAF_INRAE=42.405;MAF_USDA=14.706
NC_035099.1	8141288	.	G	C	.	.	MAF_USDA=9.016
NC_035099.1	8141289	.	A	C	.	.	MAF_USDA=3.279
NC_035099.1	8141465	.	A	G	.	.	MAF_INRAE=17.089;MAF_USDA=12.295
NC_035099.1	8141543	.	G	A	.	.	MAF_USDA=5.294
NC_035099.1	8141546	.	G	A	.	.	MAF_USDA=5.882
NC_035099.1	8141553	.	G	A	.	.	MAF_INRAE=35.443;MAF_USDA=22.941
NC_035099.1	8141632	.	T	G	.	.	MAF_USDA=1.639
NC_035099.1	8141641	.	T	A	.	.	MAF_INRAE=18.354;MAF_USDA=30.328
NC_035099.1	8141669	.	C	A	.	.	MAF_USDA=2.459
NC_035099.1	8141761	.	A	G	.	.	MAF_INRAE=4.167;MAF_USDA=12.353
NC_035099.1	8142082	.	C	A	.	.	MAF_INRAE=17.089;MAF_USDA=2.5
NC_035099.1	8142084	.	A	T	.	.	MAF_INRAE=9.167;MAF_USDA=2.5
NC_035099.1	8142124	.	G	C	.	.	MAF_USDA=2.459
NC_035099.1	8142172	.	T	G	.	.	MAF_USDA=2.083
NC_035099.1	8142185	.	T	A	.	.	MAF_INRAE=2.5;MAF_USDA=5.294
NC_035099.1	8142297	.	C	A	.	.	MAF_INRAE=2.5;MAF_USDA=6.25
NC_035099.1	8142345	.	C	A	.	.	MAF_USDA=2.459
NC_035099.1	8142361	.	G	T	.	.	MAF_USDA=2.459
NC_035099.1	8142463	.	C	A	.	.	MAF_INRAE=17.089;MAF_USDA=12.295
NC_035099.1	8142519	.	A	T	.	.	MAF_USDA=2.459
NC_035099.1	8142535	.	C	G	.	.	MAF_INRAE=17.722
NC_035099.1	8142592	.	A	G	.	.	MAF_USDA=2.459
NC_035099.1	8142599	.	C	A	.	.	MAF_USDA=2.083
NC_035099.1	8142659	.	T	C	.	.	MAF_USDA=13.529
NC_035099.1	8142720	.	T	C	.	.	MAF_INRAE=18.987;MAF_USDA=2.941
NC_035099.1	8142740	.	G	A	.	.	MAF_USDA=9.016
NC_035099.1	8142741	.	T	C	.	.	MAF_INRAE=17.722;MAF_USDA=17.213
NC_035099.1	8142748	.	G	A	.	.	MAF_USDA=1.639
NC_035099.1	8142752	.	C	T	.	.	MAF_USDA=2.459
NC_035099.1	8142826	.	A	G	.	.	MAF_USDA=2.459
NC_035099.1	8142900	.	T	C	.	.	MAF_USDA=5.738
NC_035099.1	8142913	.	G	A	.	.	MAF_USDA=1.639
NC_035099.1	8143019	.	T	G	.	.	MAF_USDA=4.098
NC_035099.1	8143044	.	G	C	.	.	MAF_USDA=2.459
NC_035099.1	8143057	.	T	G	.	.	MAF_USDA=15.294
NC_035099.1	8143061	.	C	T	.	.	MAF_USDA=2.459
NC_035099.1	8143069	.	G	A	.	.	MAF_USDA=2.459
NC_035099.1	8143082	.	C	T	.	.	MAF_USDA=5.738
NC_035099.1	8143097	.	G	C	.	.	MAF_USDA=4.918
NC_035099.1	8143113	.	G	T	.	.	MAF_USDA=2.459
NC_035099.1	8143147	.	A	G	.	.	MAF_INRAE=17.089;MAF_USDA=9.016
NC_035099.1	8143181	.	C	G	.	.	MAF_USDA=1.639
NC_035099.1	8143196	.	C	T	.	.	MAF_USDA=4.918
NC_035099.1	8143207	.	G	A	.	.	MAF_USDA=2.459
NC_035099.1	8143224	.	T	C	.	.	MAF_USDA=1.639
NC_035099.1	8143309	.	T	G	.	.	MAF_INRAE=17.722;MAF_USDA=11.475
NC_035099.1	8143315	.	C	T	.	.	MAF_INRAE=17.089;MAF_USDA=9.836
NC_035099.1	8143322	.	C	T	.	.	MAF_INRAE=17.722;MAF_USDA=13.115
NC_035099.1	8143326	.	T	G	.	.	MAF_INRAE=10.0;MAF_USDA=15.574
NC_035099.1	8143432	.	G	A	.	.	MAF_USDA=1.639
NC_035099.1	8144000	.	T	A	.	.	MAF_USDA=4.31
NC_035099.1	8144064	.	C	T	.	.	MAF_USDA=2.542
NC_035099.1	8144065	.	G	A	.	.	MAF_USDA=6.897
NC_035099.1	8144080	.	G	A	.	.	MAF_USDA=2.083
NC_035099.1	8144147	.	T	C	.	.	MAF_USDA=9.836
NC_035099.1	8144160	.	T	G	.	.	MAF_USDA=9.836
NC_035099.1	8144216	.	G	A	.	.	MAF_USDA=2.353
NC_035099.1	8144217	.	T	C	.	.	MAF_USDA=1.639
NC_035099.1	8144218	.	A	G	.	.	MAF_USDA=2.459
NC_035099.1	8144219	.	C	T	.	.	MAF_INRAE=28.333;MAF_USDA=10.0
NC_035099.1	8144232	.	G	T	.	.	MAF_USDA=1.639
NC_035099.1	8144281	.	T	G	.	.	MAF_INRAE=17.722;MAF_USDA=10.656
NC_035099.1	8144328	.	T	G	.	.	MAF_USDA=2.459
NC_035099.1	8144415	.	G	C	.	.	MAF_USDA=11.475
NC_035099.1	8144445	.	C	T	.	.	MAF_USDA=1.639
NC_035099.1	8144514	.	C	A	.	.	MAF_USDA=3.279
NC_035099.1	8144612	.	C	A	.	.	MAF_USDA=1.639
NC_035099.1	8144624	.	T	G	.	.	MAF_INRAE=17.089;MAF_USDA=9.016
NC_035099.1	8144628	.	A	G	.	.	MAF_INRAE=10.0;MAF_USDA=13.934
NC_035099.1	8144703	.	C	T	.	.	MAF_USDA=2.459
NC_035099.1	8144739	.	G	T	.	.	MAF_USDA=1.639
NC_035099.1	8144761	.	A	C	.	.	MAF_INRAE=41.139;MAF_USDA=42.941
NC_035099.1	8144794	.	T	C	.	.	MAF_USDA=4.167
NC_035099.1	8144829	.	C	A	.	.	MAF_INRAE=18.987;MAF_USDA=2.941
NC_035099.1	8144948	.	C	A	.	.	MAF_USDA=2.459
NC_035099.1	8144949	.	T	A	.	.	MAF_USDA=2.459
NC_035099.1	8145021	.	G	A	.	.	MAF_INRAE=8.861
NC_035099.1	8145095	.	G	A	.	.	MAF_INRAE=18.987;MAF_USDA=4.762
NC_035099.1	8145109	.	T	G	.	.	MAF_INRAE=18.354;MAF_USDA=24.167
NC_035099.1	8145110	.	A	T	.	.	MAF_INRAE=10.833;MAF_USDA=26.667
NC_035099.1	8145166	.	A	T	.	.	MAF_USDA=5.952
NC_035099.1	8145203	.	T	G	.	.	MAF_INRAE=36.842
NC_035099.1	8145219	.	G	T	.	.	MAF_INRAE=21.053;MAF_USDA=47.917
NC_035099.1	8145303	.	G	A	.	.	MAF_USDA=1.639
NC_035099.1	8145379	.	C	T	.	.	MAF_INRAE=18.987;MAF_USDA=4.167
NC_035099.1	8145385	.	A	C	.	.	MAF_USDA=11.667
NC_035099.1	8145440	.	A	G	.	.	MAF_INRAE=34.81;MAF_USDA=23.214
NC_035099.1	8145576	.	C	A	.	.	MAF_USDA=2.459
NC_035099.1	8145579	.	A	G	.	.	MAF_USDA=2.459
NC_035099.1	8145776	.	C	T	.	.	MAF_USDA=1.639
NC_035099.1	8145816	.	G	A	.	.	MAF_USDA=1.176
NC_035099.1	8145820	.	G	T	.	.	MAF_INRAE=4.167;MAF_USDA=15.294
NC_035099.1	8145841	.	A	T	.	.	MAF_USDA=2.459
NC_035099.1	8145896	.	G	A	.	.	MAF_USDA=37.5
NC_035099.1	8145923	.	C	T	.	.	MAF_USDA=4.098
NC_035099.1	8145944	.	A	C	.	.	MAF_USDA=2.459
NC_035099.1	8145985	.	C	T	.	.	MAF_USDA=1.639
NC_035099.1	8146047	.	A	T	.	.	MAF_USDA=1.639
NC_035099.1	8146173	.	T	C	.	.	MAF_INRAE=43.038;MAF_USDA=47.647
NC_035099.1	8146284	.	A	C	.	.	MAF_USDA=2.459
NC_035099.1	8146346	.	A	T	.	.	MAF_INRAE=8.333;MAF_USDA=15.882
NC_035099.1	8146350	.	C	A	.	.	MAF_USDA=2.459
NC_035099.1	8146357	.	T	A	.	.	MAF_USDA=6.471
NC_035099.1	8146383	.	A	C	.	.	MAF_INRAE=1.667;MAF_USDA=14.118
NC_035099.1	8146464	.	G	T	.	.	MAF_INRAE=47.468;MAF_USDA=37.059
NC_035099.1	8146475	.	T	C	.	.	MAF_INRAE=29.167;MAF_USDA=29.167
NC_035099.1	8146516	.	A	G	.	.	MAF_INRAE=21.519;MAF_USDA=11.765
NC_035099.1	8146528	.	G	A	.	.	MAF_INRAE=21.519;MAF_USDA=11.176
NC_035099.1	8146540	.	G	A	.	.	MAF_INRAE=21.519;MAF_USDA=11.765
NC_035099.1	8146590	.	C	T	.	.	MAF_USDA=2.459
NC_035099.1	8146600	.	T	G	.	.	MAF_USDA=11.765
NC_035099.1	8146636	.	T	G	.	.	MAF_INRAE=20.886;MAF_USDA=11.765
NC_035099.1	8146677	.	G	T	.	.	MAF_INRAE=24.684;MAF_USDA=28.824
NC_035099.1	8146829	.	A	G	.	.	MAF_USDA=7.738
NC_035099.1	8146910	.	T	A	.	.	MAF_INRAE=4.167;MAF_USDA=2.941
NC_035099.1	8146950	.	C	A	.	.	MAF_INRAE=34.177;MAF_USDA=24.118
NC_035099.1	8146981	.	C	A	.	.	MAF_INRAE=39.241;MAF_USDA=17.647
NC_035099.1	8146999	.	A	G	.	.	MAF_USDA=5.833
NC_035099.1	8147042	.	T	G	.	.	MAF_INRAE=46.203;MAF_USDA=28.824
NC_035099.1	8147083	.	T	G	.	.	MAF_USDA=1.639
NC_035099.1	8147161	.	T	C	.	.	MAF_INRAE=4.167;MAF_USDA=3.529
NC_035099.1	8147174	.	C	T	.	.	MAF_INRAE=29.747;MAF_USDA=11.765
NC_035099.1	8147318	.	C	T	.	.	MAF_USDA=8.824
NC_035099.1	8147328	.	C	T	.	.	MAF_USDA=8.824
NC_035099.1	8147377	.	T	C	.	.	MAF_USDA=11.667
NC_035099.1	8147402	.	C	A	.	.	MAF_USDA=2.459
NC_035099.1	8147448	.	T	C	.	.	MAF_INRAE=21.519;MAF_USDA=11.765
NC_035099.1	8147467	.	A	T	.	.	MAF_USDA=5.882
NC_035099.1	8147488	.	T	C	.	.	MAF_INRAE=38.608;MAF_USDA=17.059
NC_035099.1	8147497	.	T	C	.	.	MAF_INRAE=24.684;MAF_USDA=25.882
NC_035099.1	8147525	.	T	G	.	.	MAF_INRAE=24.684;MAF_USDA=24.706
NC_035099.1	8147534	.	A	T	.	.	MAF_INRAE=24.684;MAF_USDA=25.882
NC_035099.1	8147609	.	G	A	.	.	MAF_USDA=2.459
NC_035099.1	8147681	.	A	T	.	.	MAF_INRAE=4.167;MAF_USDA=2.941
NC_035099.1	8147689	.	G	A	.	.	MAF_USDA=2.941
NC_035099.1	8147691	.	A	G	.	.	MAF_INRAE=21.519;MAF_USDA=11.765
NC_035099.1	8147697	.	C	A	.	.	MAF_USDA=1.765
NC_035099.1	8147767	.	G	T	.	.	MAF_USDA=17.647
NC_035099.1	8147802	.	G	A	.	.	MAF_INRAE=5.0;MAF_USDA=1.639
NC_035099.1	8147824	.	T	C	.	.	MAF_INRAE=25.316;MAF_USDA=24.118
NC_035099.1	8147881	.	A	G	.	.	MAF_INRAE=3.333;MAF_USDA=4.167
NC_035099.1	8147916	.	C	G	.	.	MAF_INRAE=2.5;MAF_USDA=5.294
NC_035099.1	8148070	.	G	A	.	.	MAF_USDA=5.738
NC_035099.1	8148163	.	A	G	.	.	MAF_INRAE=5.0;MAF_USDA=12.941
NC_035099.1	8148346	.	G	A	.	.	MAF_INRAE=4.167
NC_035099.1	8148412	.	A	T	.	.	MAF_INRAE=4.167;MAF_USDA=1.639
NC_035099.1	8148488	.	T	A	.	.	MAF_INRAE=5.0;MAF_USDA=1.639
NC_035099.1	8148618	.	A	G	.	.	MAF_USDA=2.459
NC_035099.1	8148620	.	A	T	.	.	MAF_INRAE=1.667;MAF_USDA=2.083
NC_035099.1	8148647	.	G	C	.	.	MAF_INRAE=4.167;MAF_USDA=3.529
NC_035099.1	8148653	.	A	G	.	.	MAF_INRAE=29.114;MAF_USDA=34.706
NC_035099.1	8148682	.	C	T	.	.	MAF_USDA=13.115
NC_035099.1	8148819	.	C	T	.	.	MAF_INRAE=39.873;MAF_USDA=41.176
NC_035099.1	8148839	.	G	T	.	.	MAF_INRAE=4.167;MAF_USDA=1.765
NC_035099.1	8148907	.	C	T	.	.	MAF_INRAE=22.152;MAF_USDA=31.176
NC_035099.1	8148924	.	A	C	.	.	MAF_USDA=2.459
NC_035099.1	8148960	.	T	A	.	.	MAF_INRAE=6.329;MAF_USDA=35.882
NC_035099.1	8149068	.	A	C	.	.	MAF_USDA=18.824
NC_035099.1	8149080	.	G	A	.	.	MAF_USDA=6.557
NC_035099.1	8149122	.	A	C	.	.	MAF_USDA=19.412
NC_035099.1	8149154	.	T	A	.	.	MAF_USDA=4.098
NC_035099.1	8149156	.	C	T	.	.	MAF_USDA=2.459
NC_035099.1	8149161	.	T	C	.	.	MAF_USDA=2.459
NC_035099.1	8149175	.	C	A	.	.	MAF_USDA=1.639
NC_035099.1	8149210	.	G	A	.	.	MAF_USDA=4.098
NC_035099.1	8149211	.	G	C	.	.	MAF_USDA=3.279
NC_035099.1	8149223	.	G	A	.	.	MAF_INRAE=5.263;MAF_USDA=2.353
NC_035099.1	8149347	.	C	A	.	.	MAF_USDA=1.639
NC_035099.1	8149445	.	A	C	.	.	MAF_USDA=2.459
NC_035099.1	8149531	.	A	G	.	.	MAF_USDA=2.459
NC_035099.1	8149653	.	A	G	.	.	MAF_INRAE=30.38;MAF_USDA=42.262
NC_035099.1	8149661	.	A	G	.	.	MAF_INRAE=30.38;MAF_USDA=41.667
NC_035099.1	8149820	.	G	C	.	.	MAF_USDA=4.098
NC_035099.1	8150652	.	T	C	.	.	MAF_USDA=4.918
NC_035099.1	8150729	.	T	C	.	.	MAF_USDA=2.459
NC_035099.1	8150772	.	G	T	.	.	MAF_INRAE=30.38;MAF_USDA=38.824
NC_035099.1	8150775	.	C	T	.	.	MAF_INRAE=26.667;MAF_USDA=11.176
NC_035099.1	8150778	.	C	G	.	.	MAF_INRAE=5.0;MAF_USDA=4.918
NC_035099.1	8151057	.	T	C	.	.	MAF_INRAE=5.263;MAF_USDA=2.353
NC_035099.1	8151063	.	G	A	.	.	MAF_INRAE=4.167;MAF_USDA=2.459
NC_035099.1	8151146	.	C	T	.	.	MAF_USDA=4.098
NC_035099.1	8151188	.	C	A	.	.	MAF_INRAE=24.684;MAF_USDA=7.059
NC_035099.1	8151246	.	G	T	.	.	MAF_INRAE=28.481;MAF_USDA=11.176
NC_035099.1	8151250	.	A	C	.	.	MAF_USDA=15.574
NC_035099.1	8151263	.	T	G	.	.	MAF_INRAE=5.0;MAF_USDA=4.918
NC_035099.1	8151287	.	G	T	.	.	MAF_INRAE=24.684;MAF_USDA=9.412
NC_035099.1	8151328	.	A	T	.	.	MAF_USDA=3.279
NC_035099.1	8151346	.	G	T	.	.	MAF_INRAE=30.0;MAF_USDA=10.0
NC_035099.1	8151351	.	C	T	.	.	MAF_USDA=2.459
NC_035099.1	8151369	.	C	T	.	.	MAF_USDA=1.176
NC_035099.1	8151410	.	G	T	.	.	MAF_INRAE=39.873;MAF_USDA=42.353
NC_035099.1	8151417	.	A	C	.	.	MAF_USDA=14.118
NC_035099.1	8151421	.	T	G	.	.	MAF_USDA=3.279
NC_035099.1	8151472	.	G	C	.	.	MAF_INRAE=31.013;MAF_USDA=34.118
NC_035099.1	8151586	.	C	T	.	.	MAF_USDA=3.279
NC_035099.1	8151587	.	T	G	.	.	MAF_USDA=3.279
NC_035099.1	8151727	.	C	T	.	.	MAF_USDA=1.639
NC_035099.1	8151728	.	G	A	.	.	MAF_USDA=2.459
NC_035099.1	8151781	.	T	C	.	.	MAF_USDA=8.929
NC_035099.1	8151825	.	G	A	.	.	MAF_USDA=1.639
NC_035099.1	8151839	.	C	A	.	.	MAF_INRAE=31.013;MAF_USDA=17.647
NC_035099.1	8151921	.	G	A	.	.	MAF_INRAE=35.443;MAF_USDA=35.882
NC_035099.1	8152196	.	T	C	.	.	MAF_USDA=3.279
NC_035099.1	8152202	.	T	G	.	.	MAF_USDA=3.279
NC_035099.1	8152208	.	A	G	.	.	MAF_INRAE=32.5;MAF_USDA=15.882
NC_035099.1	8152231	.	T	G	.	.	MAF_USDA=2.459
NC_035099.1	8152261	.	C	T	.	.	MAF_INRAE=16.456;MAF_USDA=10.588
NC_035099.1	8152283	.	G	A	.	.	MAF_INRAE=18.987;MAF_USDA=47.647
NC_035099.1	8152294	.	T	C	.	.	MAF_INRAE=13.291;MAF_USDA=8.824
NC_035099.1	8152304	.	T	G	.	.	MAF_USDA=4.918
NC_035099.1	8152309	.	G	A	.	.	MAF_INRAE=34.81;MAF_USDA=20.0
NC_035099.1	8152311	.	C	G	.	.	MAF_INRAE=35.0;MAF_USDA=30.588
NC_035099.1	8152387	.	A	G	.	.	MAF_INRAE=2.5;MAF_USDA=2.353
NC_035099.1	8152394	.	C	T	.	.	MAF_INRAE=2.5
NC_035099.1	8152416	.	G	T	.	.	MAF_USDA=3.279
NC_035099.1	8152423	.	A	C	.	.	MAF_INRAE=27.215;MAF_USDA=12.295
NC_035099.1	8152664	.	A	G	.	.	MAF_USDA=39.583
NC_035099.1	8153422	.	A	G	.	.	MAF_USDA=9.016
NC_035099.1	8153534	.	A	C	.	.	MAF_USDA=1.639
NC_035099.1	8153557	.	A	G	.	.	MAF_INRAE=34.81;MAF_USDA=15.882
NC_035099.1	8153559	.	A	C	.	.	MAF_INRAE=36.842;MAF_USDA=30.0
NC_035099.1	8153572	.	A	G	.	.	MAF_USDA=7.647
NC_035099.1	8153694	.	G	T	.	.	MAF_INRAE=5.0
NC_035099.1	8153734	.	T	A	.	.	MAF_INRAE=4.167;MAF_USDA=2.353
NC_035099.1	8153836	.	T	C	.	.	MAF_USDA=3.279
NC_035099.1	8153859	.	T	G	.	.	MAF_USDA=4.918
NC_035099.1	8154037	.	C	T	.	.	MAF_USDA=4.918
NC_035099.1	8154076	.	G	A	.	.	MAF_USDA=3.279
NC_035099.1	8154098	.	A	G	.	.	MAF_INRAE=34.81;MAF_USDA=16.471
NC_035099.1	8154108	.	A	G	.	.	MAF_USDA=2.459
NC_035099.1	8154160	.	T	G	.	.	MAF_USDA=2.459
NC_035099.1	8154217	.	T	C	.	.	MAF_INRAE=15.789
NC_035099.1	8154236	.	A	C	.	.	MAF_INRAE=4.167;MAF_USDA=1.765
NC_035099.1	8154260	.	T	A	.	.	MAF_USDA=5.738
NC_035099.1	8154294	.	G	A	.	.	MAF_USDA=3.279
NC_035099.1	8154319	.	C	A	.	.	MAF_USDA=5.738
NC_035099.1	8154333	.	C	A	.	.	MAF_INRAE=2.5;MAF_USDA=2.353
NC_035099.1	8154386	.	G	T	.	.	MAF_INRAE=34.81;MAF_USDA=29.412
NC_035099.1	8154449	.	T	A	.	.	MAF_INRAE=30.38;MAF_USDA=21.765
NC_035099.1	8154464	.	A	G	.	.	MAF_INRAE=33.544;MAF_USDA=35.294
NC_035099.1	8154498	.	A	C	.	.	MAF_USDA=1.639
NC_035099.1	8154501	.	T	A	.	.	MAF_USDA=7.377
NC_035099.1	8154502	.	T	G	.	.	MAF_INRAE=23.418;MAF_USDA=10.588
NC_035099.1	8154673	.	C	A	.	.	MAF_INRAE=5.063;MAF_USDA=16.471
NC_035099.1	8154687	.	T	C	.	.	MAF_USDA=1.639
NC_035099.1	8154805	.	G	A	.	.	MAF_INRAE=5.263;MAF_USDA=9.412
NC_035099.1	8154840	.	C	T	.	.	MAF_INRAE=3.333;MAF_USDA=1.765
NC_035099.1	8154844	.	C	A	.	.	MAF_INRAE=36.842;MAF_USDA=34.706
NC_035099.1	8154885	.	C	T	.	.	MAF_INRAE=37.342;MAF_USDA=34.706
NC_035099.1	8155004	.	C	A	.	.	MAF_INRAE=2.5
NC_035099.1	8155094	.	C	G	.	.	MAF_INRAE=5.263;MAF_USDA=3.529
NC_035099.1	8155228	.	G	A	.	.	MAF_INRAE=27.215;MAF_USDA=44.706
NC_035099.1	8155238	.	C	G	.	.	MAF_INRAE=34.177;MAF_USDA=24.118
NC_035099.1	8155374	.	G	T	.	.	MAF_USDA=3.529
NC_035099.1	8155452	.	T	G	.	.	MAF_INRAE=35.443;MAF_USDA=33.333
NC_035099.1	8155543	.	A	C	.	.	MAF_USDA=1.639
NC_035099.1	8155585	.	T	C	.	.	MAF_USDA=1.639
NC_035099.1	8155591	.	G	A	.	.	MAF_INRAE=35.443;MAF_USDA=17.647
NC_035099.1	8155816	.	T	G	.	.	MAF_INRAE=2.5;MAF_USDA=1.639
NC_035099.1	8155862	.	G	C	.	.	MAF_USDA=6.557
NC_035099.1	8156010	.	C	T	.	.	MAF_INRAE=27.848;MAF_USDA=37.647
NC_035099.1	8156074	.	A	C	.	.	MAF_INRAE=2.5
NC_035099.1	8156083	.	G	T	.	.	MAF_INRAE=2.5;MAF_USDA=2.353
NC_035099.1	8156104	.	C	A	.	.	MAF_INRAE=27.215;MAF_USDA=34.118
NC_035099.1	8156119	.	G	A	.	.	MAF_INRAE=2.5;MAF_USDA=2.353
NC_035099.1	8156138	.	T	C	.	.	MAF_INRAE=34.177;MAF_USDA=15.294
NC_035099.1	8156139	.	A	G	.	.	MAF_INRAE=31.667;MAF_USDA=15.294
NC_035099.1	8156144	.	C	T	.	.	MAF_INRAE=2.5;MAF_USDA=2.941
NC_035099.1	8156157	.	G	A	.	.	MAF_USDA=3.279
NC_035099.1	8156158	.	G	A	.	.	MAF_INRAE=5.263;MAF_USDA=2.941
NC_035099.1	8156172	.	C	T	.	.	MAF_INRAE=2.5;MAF_USDA=2.353
NC_035099.1	8156207	.	T	G	.	.	MAF_INRAE=27.848;MAF_USDA=38.235
NC_035099.1	8156268	.	G	T	.	.	MAF_INRAE=37.342;MAF_USDA=19.412
NC_035099.1	8156359	.	T	A	.	.	MAF_INRAE=2.5;MAF_USDA=6.25
NC_035099.1	8156360	.	T	A	.	.	MAF_INRAE=2.5;MAF_USDA=6.25
NC_035099.1	8156388	.	T	A	.	.	MAF_INRAE=2.5;MAF_USDA=6.25
NC_035099.1	8156418	.	C	A	.	.	MAF_INRAE=5.263;MAF_USDA=2.353
NC_035099.1	8156450	.	G	T	.	.	MAF_INRAE=4.167;MAF_USDA=1.765
NC_035099.1	8156582	.	G	A	.	.	MAF_USDA=1.639
NC_035099.1	8156630	.	G	A	.	.	MAF_USDA=1.176
NC_035099.1	8156648	.	C	A	.	.	MAF_INRAE=34.81;MAF_USDA=16.471
NC_035099.1	8156649	.	A	C	.	.	MAF_INRAE=37.342;MAF_USDA=35.882
NC_035099.1	8156708	.	A	G	.	.	MAF_INRAE=2.5;MAF_USDA=2.353
NC_035099.1	8156722	.	G	T	.	.	MAF_INRAE=2.5;MAF_USDA=2.941
NC_035099.1	8156734	.	G	A	.	.	MAF_USDA=10.656
NC_035099.1	8156750	.	C	T	.	.	MAF_INRAE=2.5;MAF_USDA=2.353
NC_035099.1	8156757	.	C	T	.	.	MAF_INRAE=2.5;MAF_USDA=2.353
NC_035099.1	8156863	.	C	T	.	.	MAF_INRAE=2.5;MAF_USDA=2.353
NC_035099.1	8156871	.	T	A	.	.	MAF_INRAE=2.5
NC_035099.1	8156874	.	G	A	.	.	MAF_INRAE=41.139;MAF_USDA=36.471
NC_035099.1	8156876	.	A	G	.	.	MAF_INRAE=2.5
NC_035099.1	8156879	.	G	A	.	.	MAF_INRAE=2.5
NC_035099.1	8156881	.	C	T	.	.	MAF_INRAE=2.5
NC_035099.1	8156885	.	T	A	.	.	MAF_INRAE=2.5
NC_035099.1	8156888	.	A	T	.	.	MAF_INRAE=2.5
NC_035099.1	8156892	.	G	C	.	.	MAF_INRAE=2.5
NC_035099.1	8156912	.	A	G	.	.	MAF_INRAE=2.5
NC_035099.1	8156913	.	C	T	.	.	MAF_INRAE=5.263;MAF_USDA=3.529
NC_035099.1	8156914	.	G	A	.	.	MAF_USDA=6.557
NC_035099.1	8156928	.	G	T	.	.	MAF_INRAE=2.5
NC_035099.1	8156941	.	T	G	.	.	MAF_INRAE=23.418;MAF_USDA=2.353
NC_035099.1	8156946	.	G	A	.	.	MAF_INRAE=2.5;MAF_USDA=6.25
NC_035099.1	8156962	.	G	A	.	.	MAF_INRAE=2.5
NC_035099.1	8156979	.	T	C	.	.	MAF_INRAE=2.5
NC_035099.1	8156980	.	G	A	.	.	MAF_USDA=3.279
NC_035099.1	8156989	.	A	T	.	.	MAF_INRAE=2.5;MAF_USDA=6.25
NC_035099.1	8156995	.	C	G	.	.	MAF_USDA=1.639
NC_035099.1	8156998	.	C	T	.	.	MAF_INRAE=2.5;MAF_USDA=3.529
NC_035099.1	8157020	.	T	G	.	.	MAF_INRAE=2.5;MAF_USDA=3.529
NC_035099.1	8157108	.	G	T	.	.	MAF_USDA=3.279
NC_035099.1	8157113	.	A	G	.	.	MAF_INRAE=2.5
NC_035099.1	8157116	.	A	G	.	.	MAF_INRAE=2.5
NC_035099.1	8157166	.	A	C	.	.	MAF_INRAE=2.5;MAF_USDA=2.353
NC_035099.1	8157259	.	T	C	.	.	MAF_USDA=2.459
NC_035099.1	8157271	.	A	C	.	.	MAF_INRAE=5.263;MAF_USDA=3.529
NC_035099.1	8157334	.	A	G	.	.	MAF_USDA=4.098
NC_035099.1	8157347	.	A	T	.	.	MAF_INRAE=2.5;MAF_USDA=6.25
NC_035099.1	8157358	.	C	A	.	.	MAF_INRAE=2.5;MAF_USDA=6.25
NC_035099.1	8157364	.	C	A	.	.	MAF_INRAE=2.5;MAF_USDA=2.353
NC_035099.1	8157408	.	C	A	.	.	MAF_USDA=3.279
NC_035099.1	8157466	.	T	G	.	.	MAF_INRAE=2.5;MAF_USDA=2.353
NC_035099.1	8157544	.	C	T	.	.	MAF_USDA=2.459
NC_035099.1	8157622	.	C	T	.	.	MAF_INRAE=30.38;MAF_USDA=22.353
NC_035099.1	8157693	.	A	T	.	.	MAF_INRAE=2.5;MAF_USDA=6.25
NC_035099.1	8157694	.	A	C	.	.	MAF_INRAE=2.5;MAF_USDA=6.25
NC_035099.1	8157845	.	G	T	.	.	MAF_INRAE=5.263;MAF_USDA=2.941
NC_035099.1	8157927	.	G	A	.	.	MAF_INRAE=27.848;MAF_USDA=37.059
NC_035099.1	8158067	.	G	A	.	.	MAF_INRAE=2.5;MAF_USDA=4.167
NC_035099.1	8158093	.	G	A	.	.	MAF_INRAE=1.667;MAF_USDA=6.25
NC_035099.1	8158110	.	C	T	.	.	MAF_INRAE=1.667;MAF_USDA=6.25
NC_035099.1	8158120	.	C	A	.	.	MAF_USDA=1.667
NC_035099.1	8158424	.	G	A	.	.	MAF_USDA=1.667
NC_035099.1	8158509	.	A	T	.	.	MAF_USDA=1.639
NC_035099.1	8159243	.	A	G	.	.	MAF_USDA=7.647
NC_035099.1	8159434	.	A	T	.	.	MAF_INRAE=4.167;MAF_USDA=5.294
NC_035099.1	8159492	.	G	A	.	.	MAF_INRAE=5.263;MAF_USDA=5.882
NC_035099.1	8159647	.	T	C	.	.	MAF_USDA=1.176
NC_035099.1	8159655	.	A	C	.	.	MAF_USDA=3.279
NC_035099.1	8159674	.	C	T	.	.	MAF_USDA=4.918
NC_035099.1	8159677	.	G	T	.	.	MAF_USDA=4.918
NC_035099.1	8159711	.	C	T	.	.	MAF_INRAE=6.329;MAF_USDA=17.059
NC_035099.1	8159804	.	T	G	.	.	MAF_USDA=2.459
NC_035099.1	8159838	.	C	T	.	.	MAF_USDA=3.279
NC_035099.1	8159839	.	G	A	.	.	MAF_USDA=2.459
NC_035099.1	8159916	.	A	C	.	.	MAF_INRAE=2.5;MAF_USDA=2.353
NC_035099.1	8160016	.	C	T	.	.	MAF_INRAE=23.418;MAF_USDA=2.353
NC_035099.1	8160022	.	C	T	.	.	MAF_INRAE=4.43;MAF_USDA=14.706
NC_035099.1	8160028	.	T	C	.	.	MAF_INRAE=31.646;MAF_USDA=45.294
NC_035099.1	8160045	.	T	G	.	.	MAF_INRAE=31.013;MAF_USDA=19.412
NC_035099.1	8160124	.	T	A	.	.	MAF_INRAE=32.278;MAF_USDA=29.167
NC_035099.1	8160140	.	G	T	.	.	MAF_USDA=2.083
NC_035099.1	8160166	.	T	A	.	.	MAF_INRAE=27.215;MAF_USDA=44.706
NC_035099.1	8160168	.	C	T	.	.	MAF_INRAE=2.5;MAF_USDA=3.529
NC_035099.1	8160172	.	T	C	.	.	MAF_USDA=3.279
NC_035099.1	8160176	.	C	A	.	.	MAF_USDA=1.639
NC_035099.1	8160217	.	C	A	.	.	MAF_INRAE=34.81;MAF_USDA=16.471
NC_035099.1	8160268	.	A	G	.	.	MAF_INRAE=27.215;MAF_USDA=18.75
NC_035099.1	8160269	.	C	A	.	.	MAF_INRAE=30.833;MAF_USDA=35.882
NC_035099.1	8160290	.	C	T	.	.	MAF_USDA=2.459
NC_035099.1	8160314	.	T	G	.	.	MAF_USDA=2.459
NC_035099.1	8160318	.	A	G	.	.	MAF_INRAE=34.177;MAF_USDA=15.882
NC_035099.1	8160319	.	C	T	.	.	MAF_USDA=2.459
NC_035099.1	8160337	.	T	C	.	.	MAF_INRAE=28.481;MAF_USDA=44.118
NC_035099.1	8160338	.	G	A	.	.	MAF_INRAE=32.5;MAF_USDA=44.118
NC_035099.1	8160396	.	T	G	.	.	MAF_INRAE=29.114;MAF_USDA=41.765
NC_035099.1	8160434	.	C	T	.	.	MAF_USDA=4.918
NC_035099.1	8160444	.	G	A	.	.	MAF_USDA=2.459
NC_035099.1	8160531	.	T	G	.	.	MAF_INRAE=27.848;MAF_USDA=20.833
NC_035099.1	8160551	.	C	G	.	.	MAF_USDA=2.459
NC_035099.1	8160678	.	C	T	.	.	MAF_INRAE=35.443;MAF_USDA=19.412
NC_035099.1	8160705	.	T	A	.	.	MAF_USDA=3.279
NC_035099.1	8160706	.	G	A	.	.	MAF_USDA=3.279
NC_035099.1	8160755	.	C	G	.	.	MAF_INRAE=27.848;MAF_USDA=42.941
NC_035099.1	8160789	.	T	C	.	.	MAF_INRAE=2.5;MAF_USDA=2.353
NC_035099.1	8160951	.	A	C	.	.	MAF_USDA=7.377
NC_035099.1	8160998	.	C	T	.	.	MAF_USDA=4.098
NC_035099.1	8161051	.	C	T	.	.	MAF_USDA=3.279
NC_035099.1	8161122	.	T	C	.	.	MAF_INRAE=28.481;MAF_USDA=10.0
NC_035099.1	8161205	.	T	G	.	.	MAF_USDA=4.167
NC_035099.1	8161308	.	C	A	.	.	MAF_USDA=7.377
NC_035099.1	8161318	.	A	G	.	.	MAF_USDA=2.459
NC_035099.1	8161501	.	C	T	.	.	MAF_INRAE=3.333;MAF_USDA=6.25
NC_035099.1	8161558	.	C	G	.	.	MAF_USDA=2.083
NC_035099.1	8161617	.	A	C	.	.	MAF_USDA=21.311
NC_035099.1	8161756	.	C	G	.	.	MAF_INRAE=2.5;MAF_USDA=18.235
NC_035099.1	8161768	.	T	A	.	.	MAF_INRAE=4.167
NC_035099.1	8161789	.	C	G	.	.	MAF_INRAE=2.5;MAF_USDA=27.083
NC_035099.1	8161792	.	A	G	.	.	MAF_INRAE=4.167
NC_035099.1	8161804	.	G	T	.	.	MAF_USDA=4.918
NC_035099.1	8161809	.	A	C	.	.	MAF_USDA=7.377
NC_035099.1	8161861	.	T	G	.	.	MAF_USDA=1.639
NC_035099.1	8161869	.	C	T	.	.	MAF_USDA=5.738
NC_035099.1	8161902	.	C	T	.	.	MAF_USDA=2.459
NC_035099.1	8161936	.	C	T	.	.	MAF_INRAE=3.333;MAF_USDA=4.706
NC_035099.1	8161947	.	C	A	.	.	MAF_USDA=10.0
NC_035099.1	8161983	.	G	A	.	.	MAF_USDA=1.639
NC_035099.1	8162150	.	T	C	.	.	MAF_USDA=1.639
NC_035099.1	8162185	.	C	A	.	.	MAF_USDA=4.098
NC_035099.1	8162266	.	G	A	.	.	MAF_INRAE=5.263;MAF_USDA=7.059
NC_035099.1	8162373	.	T	A	.	.	MAF_USDA=9.836
NC_035099.1	8162393	.	A	C	.	.	MAF_USDA=6.557
NC_035099.1	8162401	.	C	G	.	.	MAF_INRAE=5.0;MAF_USDA=6.557
NC_035099.1	8162409	.	G	A	.	.	MAF_USDA=2.459
NC_035099.1	8162613	.	A	G	.	.	MAF_INRAE=30.38;MAF_USDA=42.353
NC_035099.1	8162688	.	C	T	.	.	MAF_USDA=18.235
NC_035099.1	8162732	.	C	T	.	.	MAF_INRAE=4.167;MAF_USDA=17.647
NC_035099.1	8162824	.	G	T	.	.	MAF_USDA=1.639
NC_035099.1	8162924	.	C	T	.	.	MAF_INRAE=35.443;MAF_USDA=38.824
NC_035099.1	8162984	.	T	C	.	.	MAF_INRAE=3.333;MAF_USDA=4.706
NC_035099.1	8163043	.	C	A	.	.	MAF_INRAE=7.595
NC_035099.1	8163046	.	C	G	.	.	MAF_USDA=2.459
NC_035099.1	8163127	.	G	C	.	.	MAF_INRAE=30.38;MAF_USDA=33.529
NC_035099.1	8163145	.	C	T	.	.	MAF_INRAE=3.333;MAF_USDA=18.033
NC_035099.1	8163151	.	A	T	.	.	MAF_INRAE=3.333;MAF_USDA=20.833
NC_035099.1	8163157	.	C	G	.	.	MAF_INRAE=3.333
NC_035099.1	8163158	.	G	A	.	.	MAF_INRAE=3.333
NC_035099.1	8163160	.	G	A	.	.	MAF_INRAE=5.0;MAF_USDA=2.459
NC_035099.1	8163163	.	T	C	.	.	MAF_INRAE=3.333
NC_035099.1	8163172	.	C	A	.	.	MAF_INRAE=3.333
NC_035099.1	8163175	.	G	T	.	.	MAF_INRAE=4.167
NC_035099.1	8163184	.	C	T	.	.	MAF_INRAE=4.167
NC_035099.1	8163193	.	G	T	.	.	MAF_INRAE=3.333
NC_035099.1	8163194	.	T	G	.	.	MAF_INRAE=3.333
NC_035099.1	8163195	.	A	C	.	.	MAF_INRAE=3.333
NC_035099.1	8163217	.	C	T	.	.	MAF_INRAE=4.167
NC_035099.1	8163218	.	A	G	.	.	MAF_INRAE=4.167
NC_035099.1	8163248	.	T	C	.	.	MAF_INRAE=5.0
NC_035099.1	8163362	.	C	T	.	.	MAF_INRAE=29.747;MAF_USDA=25.41
NC_035099.1	8163380	.	C	T	.	.	MAF_INRAE=38.608;MAF_USDA=35.417
NC_035099.1	8163383	.	T	A	.	.	MAF_USDA=10.656
NC_035099.1	8163672	.	C	T	.	.	MAF_USDA=2.459
NC_035099.1	8163778	.	C	G	.	.	MAF_USDA=1.639
NC_035099.1	8163785	.	C	T	.	.	MAF_USDA=6.557
NC_035099.1	8163792	.	T	G	.	.	MAF_INRAE=36.842;MAF_USDA=35.417
NC_035099.1	8163832	.	A	G	.	.	MAF_INRAE=1.667;MAF_USDA=2.083
NC_035099.1	8163892	.	T	C	.	.	MAF_USDA=4.098
NC_035099.1	8163895	.	C	A	.	.	MAF_USDA=3.279
NC_035099.1	8163918	.	T	G	.	.	MAF_INRAE=32.911;MAF_USDA=45.294
NC_035099.1	8163934	.	A	T	.	.	MAF_USDA=6.557
NC_035099.1	8163944	.	A	T	.	.	MAF_USDA=4.098
NC_035099.1	8163949	.	T	A	.	.	MAF_USDA=1.639
NC_035099.1	8164015	.	A	G	.	.	MAF_USDA=4.918
NC_035099.1	8164096	.	T	C	.	.	MAF_USDA=1.639
NC_035099.1	8164200	.	T	C	.	.	MAF_USDA=6.78
NC_035099.1	8164254	.	G	T	.	.	MAF_USDA=4.167
NC_035099.1	8164932	.	G	A	.	.	MAF_USDA=36.364
NC_035099.1	8164944	.	A	T	.	.	MAF_USDA=50.0
NC_035099.1	8165003	.	T	C	.	.	MAF_USDA=2.459
NC_035099.1	8165029	.	C	A	.	.	MAF_INRAE=1.667
NC_035099.1	8165032	.	G	A	.	.	MAF_INRAE=2.5
NC_035099.1	8165073	.	C	A	.	.	MAF_USDA=3.279
NC_035099.1	8165162	.	A	G	.	.	MAF_INRAE=42.405;MAF_USDA=41.176
NC_035099.1	8165503	.	T	A	.	.	MAF_USDA=5.738
NC_035099.1	8165506	.	G	A	.	.	MAF_INRAE=24.051;MAF_USDA=5.294
NC_035099.1	8165518	.	C	T	.	.	MAF_USDA=1.639
NC_035099.1	8165519	.	C	G	.	.	MAF_INRAE=29.114;MAF_USDA=45.882
NC_035099.1	8165547	.	C	A	.	.	MAF_USDA=5.833
NC_035099.1	8165560	.	G	A	.	.	MAF_INRAE=27.215;MAF_USDA=11.31
NC_035099.1	8165623	.	G	A	.	.	MAF_INRAE=29.747;MAF_USDA=43.452
NC_035099.1	8165640	.	G	A	.	.	MAF_USDA=2.5
NC_035099.1	8165656	.	T	A	.	.	MAF_USDA=5.833
NC_035099.1	8165765	.	T	C	.	.	MAF_USDA=5.833
NC_035099.1	8165786	.	C	A	.	.	MAF_USDA=5.833
NC_035099.1	8165836	.	C	T	.	.	MAF_USDA=2.459
NC_035099.1	8165843	.	G	A	.	.	MAF_USDA=3.279
NC_035099.1	8165869	.	T	C	.	.	MAF_INRAE=32.5;MAF_USDA=18.824
NC_035099.1	8165886	.	C	A	.	.	MAF_INRAE=33.544;MAF_USDA=21.176
NC_035099.1	8165931	.	A	C	.	.	MAF_USDA=15.574
NC_035099.1	8165957	.	T	C	.	.	MAF_INRAE=34.167;MAF_USDA=35.294
NC_035099.1	8165958	.	T	C	.	.	MAF_INRAE=34.167;MAF_USDA=34.706
NC_035099.1	8166012	.	T	A	.	.	MAF_USDA=13.115
NC_035099.1	8166015	.	A	T	.	.	MAF_USDA=3.279
NC_035099.1	8166142	.	T	A	.	.	MAF_USDA=3.333
NC_035099.1	8166145	.	T	A	.	.	MAF_USDA=8.333
NC_035099.1	8166147	.	G	A	.	.	MAF_INRAE=5.0;MAF_USDA=2.5
NC_035099.1	8166148	.	T	C	.	.	MAF_INRAE=12.658;MAF_USDA=9.167
NC_035099.1	8166157	.	G	A	.	.	MAF_USDA=17.5
NC_035099.1	8166300	.	T	C	.	.	MAF_USDA=8.333
NC_035099.1	8166498	.	C	T	.	.	MAF_INRAE=5.263;MAF_USDA=2.381
NC_035099.1	8166515	.	C	T	.	.	MAF_USDA=6.25
NC_035099.1	8166563	.	G	A	.	.	MAF_INRAE=12.658;MAF_USDA=8.333
NC_035099.1	8166603	.	T	G	.	.	MAF_INRAE=5.263;MAF_USDA=19.643
NC_035099.1	8166642	.	A	G	.	.	MAF_USDA=2.5
NC_035099.1	8166659	.	A	T	.	.	MAF_INRAE=46.203;MAF_USDA=45.833
NC_035099.1	8166660	.	A	T	.	.	MAF_INRAE=24.167;MAF_USDA=14.583
NC_035099.1	8166661	.	A	T	.	.	MAF_INRAE=3.333
NC_035099.1	8166700	.	C	T	.	.	MAF_USDA=10.0
NC_035099.1	8166749	.	G	C	.	.	MAF_USDA=1.667
NC_035099.1	8166750	.	A	T	.	.	MAF_USDA=1.667
NC_035099.1	8166788	.	G	A	.	.	MAF_USDA=4.167
NC_035099.1	8166927	.	T	G	.	.	MAF_USDA=2.586
NC_035099.1	8166928	.	C	T	.	.	MAF_USDA=2.586
NC_035099.1	8167022	.	A	T	.	.	MAF_USDA=5.085
NC_035099.1	8167023	.	C	A	.	.	MAF_INRAE=1.667;MAF_USDA=4.167
NC_035099.1	8167036	.	T	C	.	.	MAF_USDA=2.542
NC_035099.1	8167075	.	C	T	.	.	MAF_INRAE=34.177;MAF_USDA=16.867
NC_035099.1	8167138	.	T	A	.	.	MAF_INRAE=33.544;MAF_USDA=17.073
NC_035099.1	8167168	.	G	A	.	.	MAF_INRAE=5.263;MAF_USDA=3.012
NC_035099.1	8167181	.	C	T	.	.	MAF_INRAE=34.177;MAF_USDA=18.072
NC_035099.1	8167191	.	A	C	.	.	MAF_INRAE=36.709;MAF_USDA=22.892
NC_035099.1	8167201	.	G	C	.	.	MAF_INRAE=5.263;MAF_USDA=6.25
NC_035099.1	8167213	.	A	T	.	.	MAF_USDA=3.448
NC_035099.1	8167234	.	A	C	.	.	MAF_INRAE=42.405;MAF_USDA=46.988
NC_035099.1	8167292	.	A	G	.	.	MAF_INRAE=2.5;MAF_USDA=3.614
NC_035099.1	8167307	.	C	A	.	.	MAF_USDA=1.695
NC_035099.1	8167336	.	T	A	.	.	MAF_USDA=2.083
NC_035099.1	8167338	.	T	A	.	.	MAF_USDA=2.083
NC_035099.1	8167339	.	G	A	.	.	MAF_USDA=2.083
NC_035099.1	8167340	.	A	T	.	.	MAF_USDA=2.083
NC_035099.1	8167353	.	G	A	.	.	MAF_USDA=3.39
NC_035099.1	8167362	.	C	T	.	.	MAF_USDA=14.458
NC_035099.1	8167371	.	T	C	.	.	MAF_INRAE=5.0;MAF_USDA=3.012
NC_035099.1	8167411	.	C	G	.	.	MAF_INRAE=5.263;MAF_USDA=6.25
NC_035099.1	8167453	.	C	A	.	.	MAF_INRAE=3.333;MAF_USDA=5.952
NC_035099.1	8167460	.	C	T	.	.	MAF_INRAE=3.333;MAF_USDA=5.952
NC_035099.1	8167496	.	A	T	.	.	MAF_INRAE=3.333;MAF_USDA=5.952
NC_035099.1	8167500	.	G	A	.	.	MAF_INRAE=34.177;MAF_USDA=16.667
NC_035099.1	8167548	.	G	C	.	.	MAF_INRAE=5.263;MAF_USDA=3.012
NC_035099.1	8167597	.	A	T	.	.	MAF_USDA=2.083
NC_035099.1	8167598	.	T	C	.	.	MAF_INRAE=5.0;MAF_USDA=2.083
NC_035099.1	8167599	.	A	C	.	.	MAF_INRAE=5.0;MAF_USDA=2.083
NC_035099.1	8167608	.	A	G	.	.	MAF_INRAE=27.215;MAF_USDA=9.036
NC_035099.1	8167737	.	C	A	.	.	MAF_INRAE=5.0;MAF_USDA=6.024
NC_035099.1	8167800	.	C	T	.	.	MAF_INRAE=3.333;MAF_USDA=6.25
NC_035099.1	8167813	.	A	G	.	.	MAF_USDA=25.424
NC_035099.1	8167863	.	A	T	.	.	MAF_USDA=14.881
NC_035099.1	8167866	.	T	G	.	.	MAF_INRAE=5.063;MAF_USDA=21.429
NC_035099.1	8167889	.	T	C	.	.	MAF_INRAE=5.263;MAF_USDA=2.976
NC_035099.1	8167903	.	C	G	.	.	MAF_USDA=14.881
NC_035099.1	8167926	.	C	T	.	.	MAF_INRAE=5.0;MAF_USDA=2.976
NC_035099.1	8167936	.	T	A	.	.	MAF_USDA=3.333
NC_035099.1	8167987	.	C	T	.	.	MAF_USDA=2.459
NC_035099.1	8168015	.	G	A	.	.	MAF_INRAE=5.063;MAF_USDA=40.588
NC_035099.1	8168061	.	C	A	.	.	MAF_INRAE=3.333;MAF_USDA=5.882
NC_035099.1	8168101	.	C	T	.	.	MAF_USDA=15.294
NC_035099.1	8168139	.	C	T	.	.	MAF_USDA=1.176
NC_035099.1	8168179	.	C	T	.	.	MAF_INRAE=5.263;MAF_USDA=2.941
NC_035099.1	8168201	.	A	C	.	.	MAF_INRAE=5.0;MAF_USDA=2.941
NC_035099.1	8168206	.	C	A	.	.	MAF_INRAE=5.263;MAF_USDA=2.941
NC_035099.1	8168306	.	A	C	.	.	MAF_INRAE=34.177;MAF_USDA=16.471
NC_035099.1	8168348	.	G	T	.	.	MAF_USDA=3.279
NC_035099.1	8168356	.	C	T	.	.	MAF_USDA=3.279
NC_035099.1	8168394	.	C	A	.	.	MAF_USDA=7.377
NC_035099.1	8168399	.	T	A	.	.	MAF_INRAE=5.0;MAF_USDA=5.294
NC_035099.1	8168419	.	T	A	.	.	MAF_INRAE=3.333;MAF_USDA=5.882
NC_035099.1	8168420	.	G	A	.	.	MAF_INRAE=3.333;MAF_USDA=5.882
NC_035099.1	8168503	.	T	C	.	.	MAF_USDA=3.279
NC_035099.1	8168538	.	C	A	.	.	MAF_INRAE=5.0;MAF_USDA=5.294
NC_035099.1	8168578	.	G	A	.	.	MAF_USDA=2.459
NC_035099.1	8168598	.	G	A	.	.	MAF_USDA=3.279
NC_035099.1	8168635	.	A	T	.	.	MAF_USDA=35.417
NC_035099.1	8168667	.	T	C	.	.	MAF_INRAE=5.0;MAF_USDA=3.279
NC_035099.1	8168679	.	C	A	.	.	MAF_USDA=2.459
NC_035099.1	8168702	.	G	C	.	.	MAF_INRAE=5.0;MAF_USDA=2.353
NC_035099.1	8168800	.	G	A	.	.	MAF_USDA=3.279
NC_035099.1	8168806	.	T	G	.	.	MAF_INRAE=8.228
NC_035099.1	8168808	.	A	C	.	.	MAF_USDA=3.279
NC_035099.1	8168842	.	G	A	.	.	MAF_INRAE=5.0;MAF_USDA=2.941
NC_035099.1	8168898	.	A	C	.	.	MAF_USDA=2.459
NC_035099.1	8168899	.	C	T	.	.	MAF_USDA=2.459
NC_035099.1	8168902	.	A	G	.	.	MAF_USDA=3.279
NC_035099.1	8168923	.	C	T	.	.	MAF_INRAE=3.333;MAF_USDA=20.0
NC_035099.1	8168984	.	T	C	.	.	MAF_INRAE=3.333;MAF_USDA=20.833
NC_035099.1	8169000	.	G	C	.	.	MAF_INRAE=2.5
NC_035099.1	8169006	.	G	A	.	.	MAF_USDA=2.459
NC_035099.1	8169008	.	G	A	.	.	MAF_INRAE=2.5
NC_035099.1	8169031	.	G	T	.	.	MAF_INRAE=2.5;MAF_USDA=5.738
NC_035099.1	8169033	.	T	C	.	.	MAF_INRAE=2.5
NC_035099.1	8169075	.	C	T	.	.	MAF_INRAE=5.263;MAF_USDA=2.941
NC_035099.1	8169136	.	T	G	.	.	MAF_USDA=2.459
NC_035099.1	8169182	.	G	A	.	.	MAF_INRAE=1.667
NC_035099.1	8169190	.	A	C	.	.	MAF_INRAE=1.667
NC_035099.1	8169192	.	T	C	.	.	MAF_INRAE=1.667
NC_035099.1	8169196	.	C	T	.	.	MAF_USDA=2.459
NC_035099.1	8169210	.	C	T	.	.	MAF_INRAE=3.333
NC_035099.1	8169214	.	A	G	.	.	MAF_INRAE=3.333
NC_035099.1	8169223	.	C	T	.	.	MAF_USDA=3.279
NC_035099.1	8169224	.	G	T	.	.	MAF_INRAE=3.333
NC_035099.1	8169263	.	C	T	.	.	MAF_USDA=20.492
NC_035099.1	8169270	.	A	C	.	.	MAF_INRAE=1.667
NC_035099.1	8169274	.	C	A	.	.	MAF_INRAE=1.667
NC_035099.1	8169281	.	T	C	.	.	MAF_INRAE=1.667
NC_035099.1	8169293	.	C	T	.	.	MAF_INRAE=1.667
NC_035099.1	8169335	.	G	T	.	.	MAF_USDA=4.098
NC_035099.1	8169357	.	T	C	.	.	MAF_INRAE=5.263;MAF_USDA=2.941
NC_035099.1	8169379	.	G	A	.	.	MAF_USDA=1.639
NC_035099.1	8169385	.	G	A	.	.	MAF_USDA=3.529
NC_035099.1	8169499	.	G	T	.	.	MAF_USDA=4.098
NC_035099.1	8169520	.	G	A	.	.	MAF_INRAE=5.263;MAF_USDA=2.941
NC_035099.1	8169540	.	G	A	.	.	MAF_INRAE=3.333;MAF_USDA=4.706
NC_035099.1	8169573	.	G	A	.	.	MAF_INRAE=27.848;MAF_USDA=8.235
NC_035099.1	8169574	.	T	C	.	.	MAF_INRAE=5.0;MAF_USDA=5.294
NC_035099.1	8169615	.	C	T	.	.	MAF_USDA=3.279
NC_035099.1	8169710	.	A	C	.	.	MAF_INRAE=5.0;MAF_USDA=2.941
NC_035099.1	8169714	.	G	T	.	.	MAF_INRAE=5.0;MAF_USDA=2.941
NC_035099.1	8169757	.	C	A	.	.	MAF_USDA=3.279
NC_035099.1	8169776	.	C	T	.	.	MAF_INRAE=3.333;MAF_USDA=5.294
NC_035099.1	8169792	.	A	G	.	.	MAF_INRAE=5.0;MAF_USDA=2.941
NC_035099.1	8169906	.	G	T	.	.	MAF_INRAE=13.291;MAF_USDA=8.197
NC_035099.1	8169929	.	C	A	.	.	MAF_INRAE=5.0
NC_035099.1	8169932	.	C	T	.	.	MAF_USDA=2.083
NC_035099.1	8170072	.	A	C	.	.	MAF_USDA=8.333
NC_035099.1	8170074	.	C	A	.	.	MAF_USDA=3.279
NC_035099.1	8170093	.	G	A	.	.	MAF_INRAE=5.263;MAF_USDA=2.941
NC_035099.1	8170118	.	A	T	.	.	MAF_INRAE=3.333;MAF_USDA=20.0
NC_035099.1	8170122	.	T	A	.	.	MAF_INRAE=5.263;MAF_USDA=4.706
NC_035099.1	8170125	.	C	T	.	.	MAF_INRAE=30.38;MAF_USDA=19.412
NC_035099.1	8170151	.	C	A	.	.	MAF_INRAE=5.0;MAF_USDA=2.941
NC_035099.1	8170159	.	C	G	.	.	MAF_USDA=2.459
NC_035099.1	8170172	.	T	A	.	.	MAF_USDA=4.098
NC_035099.1	8170173	.	A	T	.	.	MAF_INRAE=5.0;MAF_USDA=7.059
NC_035099.1	8170174	.	A	T	.	.	MAF_USDA=3.279
NC_035099.1	8170175	.	A	T	.	.	MAF_USDA=3.279
NC_035099.1	8170185	.	C	A	.	.	MAF_INRAE=31.013;MAF_USDA=18.235
NC_035099.1	8170206	.	C	T	.	.	MAF_INRAE=5.263;MAF_USDA=6.25
NC_035099.1	8170286	.	C	T	.	.	MAF_INRAE=5.263;MAF_USDA=6.25
NC_035099.1	8170330	.	C	T	.	.	MAF_USDA=1.639
NC_035099.1	8170381	.	A	C	.	.	MAF_INRAE=7.595;MAF_USDA=48.824
NC_035099.1	8170408	.	G	T	.	.	MAF_USDA=20.492
NC_035099.1	8170464	.	T	C	.	.	MAF_USDA=23.77
NC_035099.1	8170473	.	G	T	.	.	MAF_USDA=3.279
NC_035099.1	8170479	.	A	G	.	.	MAF_INRAE=3.333;MAF_USDA=20.588
NC_035099.1	8170507	.	G	C	.	.	MAF_INRAE=5.833;MAF_USDA=11.176
NC_035099.1	8170533	.	C	T	.	.	MAF_INRAE=5.0;MAF_USDA=2.353
NC_035099.1	8170534	.	G	A	.	.	MAF_USDA=2.459
NC_035099.1	8170566	.	T	C	.	.	MAF_USDA=3.529
NC_035099.1	8170659	.	C	T	.	.	MAF_USDA=1.639
NC_035099.1	8170712	.	G	A	.	.	MAF_INRAE=3.333;MAF_USDA=20.0
NC_035099.1	8170768	.	G	A	.	.	MAF_INRAE=7.595;MAF_USDA=31.176
NC_035099.1	8170831	.	A	T	.	.	MAF_INRAE=5.0;MAF_USDA=4.118
NC_035099.1	8170832	.	T	A	.	.	MAF_INRAE=5.0;MAF_USDA=4.118
NC_035099.1	8170859	.	C	T	.	.	MAF_USDA=14.583
NC_035099.1	8170928	.	T	C	.	.	MAF_USDA=2.5
NC_035099.1	8171030	.	G	A	.	.	MAF_INRAE=3.333;MAF_USDA=21.765
NC_035099.1	8171064	.	C	T	.	.	MAF_INRAE=30.38;MAF_USDA=18.235
NC_035099.1	8171137	.	T	C	.	.	MAF_USDA=2.459
NC_035099.1	8171160	.	A	T	.	.	MAF_USDA=1.639
NC_035099.1	8171221	.	G	A	.	.	MAF_INRAE=30.38;MAF_USDA=20.588
NC_035099.1	8171229	.	A	G	.	.	MAF_USDA=1.639
NC_035099.1	8171284	.	T	C	.	.	MAF_INRAE=5.263;MAF_USDA=2.941
NC_035099.1	8171290	.	T	C	.	.	MAF_INRAE=5.0;MAF_USDA=5.294
NC_035099.1	8171364	.	G	C	.	.	MAF_INRAE=34.177;MAF_USDA=16.471
NC_035099.1	8171374	.	C	T	.	.	MAF_INRAE=31.013;MAF_USDA=13.529
NC_035099.1	8171417	.	C	A	.	.	MAF_INRAE=34.81;MAF_USDA=23.529
NC_035099.1	8171426	.	T	C	.	.	MAF_INRAE=27.215;MAF_USDA=8.824
NC_035099.1	8171481	.	G	T	.	.	MAF_USDA=10.417
NC_035099.1	8171494	.	C	A	.	.	MAF_INRAE=1.667;MAF_USDA=2.083
NC_035099.1	8171504	.	C	T	.	.	MAF_INRAE=3.797;MAF_USDA=24.118
NC_035099.1	8171514	.	G	T	.	.	MAF_INRAE=5.0;MAF_USDA=5.294
NC_035099.1	8171518	.	C	T	.	.	MAF_INRAE=27.215;MAF_USDA=8.824
NC_035099.1	8171536	.	C	T	.	.	MAF_USDA=2.459
NC_035099.1	8171539	.	C	T	.	.	MAF_INRAE=31.013;MAF_USDA=14.118
NC_035099.1	8171549	.	C	T	.	.	MAF_INRAE=3.333;MAF_USDA=22.353
NC_035099.1	8171550	.	G	A	.	.	MAF_INRAE=27.215;MAF_USDA=10.588
NC_035099.1	8171627	.	G	A	.	.	MAF_INRAE=34.81;MAF_USDA=21.176
NC_035099.1	8171839	.	C	T	.	.	MAF_INRAE=34.81;MAF_USDA=44.118
NC_035099.1	8171841	.	T	C	.	.	MAF_INRAE=5.0;MAF_USDA=5.882
NC_035099.1	8171858	.	A	G	.	.	MAF_USDA=1.639
NC_035099.1	8171928	.	G	A	.	.	MAF_INRAE=5.0;MAF_USDA=4.706
NC_035099.1	8171942	.	T	G	.	.	MAF_INRAE=5.0;MAF_USDA=4.706
NC_035099.1	8171968	.	C	T	.	.	MAF_INRAE=5.0;MAF_USDA=21.176
NC_035099.1	8172033	.	G	A	.	.	MAF_USDA=2.083
NC_035099.1	8172091	.	T	A	.	.	MAF_USDA=23.529
NC_035099.1	8172149	.	G	T	.	.	MAF_USDA=1.639
NC_035099.1	8172176	.	G	T	.	.	MAF_INRAE=42.405
NC_035099.1	8172226	.	T	C	.	.	MAF_USDA=16.393
NC_035099.1	8172243	.	T	G	.	.	MAF_INRAE=36.076;MAF_USDA=27.647
NC_035099.1	8172246	.	G	A	.	.	MAF_INRAE=39.167;MAF_USDA=47.059
NC_035099.1	8172318	.	A	G	.	.	MAF_USDA=11.475
NC_035099.1	8172323	.	G	T	.	.	MAF_INRAE=35.443
NC_035099.1	8172350	.	A	G	.	.	MAF_USDA=1.639
NC_035099.1	8172367	.	A	G	.	.	MAF_INRAE=5.0
NC_035099.1	8172402	.	G	T	.	.	MAF_USDA=3.279
NC_035099.1	8172403	.	G	T	.	.	MAF_USDA=34.426
NC_035099.1	8172411	.	A	G	.	.	MAF_USDA=37.059
NC_035099.1	8172418	.	T	A	.	.	MAF_USDA=35.294
NC_035099.1	8172420	.	C	A	.	.	MAF_USDA=19.672
NC_035099.1	8172432	.	G	A	.	.	MAF_USDA=1.639
NC_035099.1	8172435	.	T	A	.	.	MAF_USDA=43.75
NC_035099.1	8172451	.	A	C	.	.	MAF_INRAE=3.333;MAF_USDA=6.25
NC_035099.1	8172468	.	T	C	.	.	MAF_USDA=12.941
NC_035099.1	8172469	.	T	C	.	.	MAF_USDA=7.377
NC_035099.1	8172472	.	G	A	.	.	MAF_USDA=9.016
NC_035099.1	8172480	.	A	G	.	.	MAF_INRAE=3.333;MAF_USDA=5.294
NC_035099.1	8172653	.	T	A	.	.	MAF_USDA=3.529
NC_035099.1	8172803	.	C	A	.	.	MAF_USDA=1.176
NC_035099.1	8172808	.	T	A	.	.	MAF_USDA=13.115
NC_035099.1	8172942	.	C	T	.	.	MAF_USDA=3.529
NC_035099.1	8173037	.	C	T	.	.	MAF_INRAE=37.342;MAF_USDA=25.294
NC_035099.1	8173104	.	T	A	.	.	MAF_USDA=3.279
NC_035099.1	8173186	.	G	A	.	.	MAF_INRAE=34.81;MAF_USDA=24.706
NC_035099.1	8173216	.	A	G	.	.	MAF_USDA=3.279
NC_035099.1	8173325	.	C	T	.	.	MAF_USDA=1.176
NC_035099.1	8173343	.	G	T	.	.	MAF_USDA=2.459
NC_035099.1	8173361	.	C	A	.	.	MAF_USDA=7.059
NC_035099.1	8173365	.	G	T	.	.	MAF_INRAE=5.263;MAF_USDA=6.25
NC_035099.1	8173403	.	G	A	.	.	MAF_INRAE=5.263;MAF_USDA=2.941
NC_035099.1	8173477	.	C	T	.	.	MAF_INRAE=23.418;MAF_USDA=2.941
NC_035099.1	8173483	.	T	C	.	.	MAF_INRAE=1.667;MAF_USDA=2.083
NC_035099.1	8173485	.	T	G	.	.	MAF_INRAE=32.278;MAF_USDA=29.167
NC_035099.1	8173528	.	C	T	.	.	MAF_USDA=9.836
NC_035099.1	8173637	.	T	A	.	.	MAF_INRAE=28.481;MAF_USDA=8.235
NC_035099.1	8173657	.	G	T	.	.	MAF_USDA=7.059
NC_035099.1	8173724	.	G	A	.	.	MAF_USDA=7.059
NC_035099.1	8173755	.	C	T	.	.	MAF_USDA=1.639
NC_035099.1	8173904	.	G	A	.	.	MAF_USDA=2.459
NC_035099.1	8173926	.	A	G	.	.	MAF_INRAE=30.38;MAF_USDA=21.176
NC_035099.1	8173952	.	C	T	.	.	MAF_INRAE=23.418;MAF_USDA=2.941
NC_035099.1	8174099	.	C	A	.	.	MAF_USDA=7.647
NC_035099.1	8174137	.	A	C	.	.	MAF_INRAE=23.418;MAF_USDA=2.941
NC_035099.1	8174139	.	A	C	.	.	MAF_USDA=1.176
NC_035099.1	8174182	.	G	T	.	.	MAF_INRAE=34.81;MAF_USDA=45.294
NC_035099.1	8174213	.	T	A	.	.	MAF_USDA=4.918
NC_035099.1	8174214	.	A	T	.	.	MAF_USDA=1.639
NC_035099.1	8174223	.	A	C	.	.	MAF_USDA=9.836
NC_035099.1	8174350	.	G	A	.	.	MAF_USDA=13.934
NC_035099.1	8174383	.	C	A	.	.	MAF_USDA=1.695
NC_035099.1	8174839	.	T	A	.	.	MAF_USDA=2.083
NC_035099.1	8174843	.	CTT	CTA	.	.	MAF_USDA=2.083
NC_035099.1	8174916	.	C	T	.	.	MAF_INRAE=1.667;MAF_USDA=2.083
NC_035099.1	8174959	.	A	C	.	.	MAF_INRAE=27.215;MAF_USDA=15.882
NC_035099.1	8175100	.	G	A	.	.	MAF_INRAE=2.5;MAF_USDA=3.529
NC_035099.1	8175105	.	T	C	.	.	MAF_INRAE=30.38;MAF_USDA=21.765
NC_035099.1	8175163	.	A	C	.	.	MAF_INRAE=30.38;MAF_USDA=27.059
NC_035099.1	8175232	.	T	A	.	.	MAF_INRAE=8.228
NC_035099.1	8175266	.	A	G	.	.	MAF_INRAE=30.38;MAF_USDA=22.941
NC_035099.1	8175313	.	G	A	.	.	MAF_INRAE=41.772;MAF_USDA=49.412
NC_035099.1	8175342	.	G	C	.	.	MAF_USDA=1.639
NC_035099.1	8175362	.	G	T	.	.	MAF_INRAE=23.418;MAF_USDA=2.941
NC_035099.1	8175363	.	G	A	.	.	MAF_USDA=1.639
NC_035099.1	8175393	.	A	G	.	.	MAF_INRAE=30.38;MAF_USDA=22.353
NC_035099.1	8175455	.	T	G	.	.	MAF_INRAE=25.949;MAF_USDA=21.765
NC_035099.1	8175460	.	T	C	.	.	MAF_INRAE=25.949;MAF_USDA=22.353
NC_035099.1	8175488	.	C	A	.	.	MAF_INRAE=30.38;MAF_USDA=21.765
NC_035099.1	8175498	.	A	C	.	.	MAF_USDA=28.689
NC_035099.1	8175507	.	T	C	.	.	MAF_INRAE=3.333;MAF_USDA=7.059
NC_035099.1	8175537	.	C	T	.	.	MAF_INRAE=39.873;MAF_USDA=48.235
NC_035099.1	8175664	.	C	G	.	.	MAF_INRAE=25.949;MAF_USDA=17.47
NC_035099.1	8175699	.	G	A	.	.	MAF_INRAE=18.354;MAF_USDA=3.012
NC_035099.1	8175706	.	G	A	.	.	MAF_INRAE=18.354;MAF_USDA=3.012
NC_035099.1	8175708	.	C	A	.	.	MAF_USDA=2.542
NC_035099.1	8175751	.	G	C	.	.	MAF_INRAE=29.114;MAF_USDA=21.765
NC_035099.1	8175831	.	T	A	.	.	MAF_INRAE=25.316;MAF_USDA=20.588
NC_035099.1	8175843	.	C	A	.	.	MAF_INRAE=27.215;MAF_USDA=27.059
NC_035099.1	8175873	.	A	G	.	.	MAF_USDA=2.459
NC_035099.1	8175880	.	C	A	.	.	MAF_INRAE=29.167;MAF_USDA=12.353
NC_035099.1	8175940	.	T	C	.	.	MAF_INRAE=30.38;MAF_USDA=22.941
NC_035099.1	8175952	.	G	A	.	.	MAF_INRAE=24.051;MAF_USDA=2.941
NC_035099.1	8176045	.	G	T	.	.	MAF_INRAE=30.38;MAF_USDA=22.353
NC_035099.1	8176057	.	G	T	.	.	MAF_INRAE=5.263;MAF_USDA=4.706
NC_035099.1	8176059	.	T	C	.	.	MAF_USDA=4.098
NC_035099.1	8176060	.	C	A	.	.	MAF_INRAE=28.333;MAF_USDA=47.917
NC_035099.1	8176216	.	G	C	.	.	MAF_INRAE=25.316;MAF_USDA=21.176
NC_035099.1	8176230	.	C	T	.	.	MAF_USDA=1.765
NC_035099.1	8176241	.	T	C	.	.	MAF_INRAE=25.316;MAF_USDA=12.941
NC_035099.1	8176282	.	G	T	.	.	MAF_INRAE=1.667;MAF_USDA=2.083
NC_035099.1	8176287	.	T	C	.	.	MAF_INRAE=25.949;MAF_USDA=10.0
NC_035099.1	8176289	.	G	A	.	.	MAF_INRAE=2.5;MAF_USDA=5.882
NC_035099.1	8176335	.	C	T	.	.	MAF_INRAE=28.333;MAF_USDA=9.412
NC_035099.1	8176380	.	T	A	.	.	MAF_INRAE=25.316;MAF_USDA=12.941
NC_035099.1	8176382	.	A	T	.	.	MAF_INRAE=28.333;MAF_USDA=8.333
NC_035099.1	8176383	.	T	A	.	.	MAF_INRAE=25.316;MAF_USDA=21.176
NC_035099.1	8176464	.	T	A	.	.	MAF_INRAE=30.38;MAF_USDA=22.353
NC_035099.1	8176535	.	G	T	.	.	MAF_USDA=7.647
NC_035099.1	8176573	.	G	T	.	.	MAF_INRAE=33.544;MAF_USDA=16.471
NC_035099.1	8176587	.	C	T	.	.	MAF_USDA=2.459
NC_035099.1	8176611	.	A	T	.	.	MAF_INRAE=25.949;MAF_USDA=20.588
NC_035099.1	8176693	.	T	G	.	.	MAF_INRAE=27.5;MAF_USDA=9.412
NC_035099.1	8176699	.	C	T	.	.	MAF_USDA=2.941
NC_035099.1	8176748	.	A	G	.	.	MAF_INRAE=5.263;MAF_USDA=2.941
NC_035099.1	8176753	.	G	A	.	.	MAF_INRAE=3.333;MAF_USDA=4.706
NC_035099.1	8176844	.	G	C	.	.	MAF_INRAE=2.5;MAF_USDA=4.118
NC_035099.1	8176873	.	T	C	.	.	MAF_USDA=1.639
NC_035099.1	8176882	.	C	T	.	.	MAF_USDA=5.294
NC_035099.1	8176932	.	G	C	.	.	MAF_INRAE=43.671;MAF_USDA=43.529
NC_035099.1	8176935	.	G	T	.	.	MAF_INRAE=25.949;MAF_USDA=12.941
NC_035099.1	8176981	.	G	A	.	.	MAF_INRAE=2.532;MAF_USDA=4.118
NC_035099.1	8177021	.	T	G	.	.	MAF_USDA=2.941
NC_035099.1	8177052	.	A	G	.	.	MAF_INRAE=5.263;MAF_USDA=2.941
NC_035099.1	8177053	.	A	T	.	.	MAF_USDA=1.639
NC_035099.1	8177070	.	T	C	.	.	MAF_INRAE=2.5;MAF_USDA=8.235
NC_035099.1	8177115	.	G	A	.	.	MAF_USDA=14.754
NC_035099.1	8177213	.	T	C	.	.	MAF_USDA=4.167
NC_035099.1	8177271	.	C	A	.	.	MAF_INRAE=18.987;MAF_USDA=3.529
NC_035099.1	8177324	.	G	T	.	.	MAF_INRAE=30.38;MAF_USDA=22.353
NC_035099.1	8177414	.	C	G	.	.	MAF_USDA=2.941
NC_035099.1	8177590	.	C	A	.	.	MAF_INRAE=23.418;MAF_USDA=5.294
NC_035099.1	8177670	.	G	T	.	.	MAF_USDA=1.639
NC_035099.1	8177791	.	G	C	.	.	MAF_USDA=2.083
NC_035099.1	8177805	.	G	T	.	.	MAF_INRAE=44.304;MAF_USDA=43.529
NC_035099.1	8177810	.	T	C	.	.	MAF_INRAE=44.304;MAF_USDA=43.529
NC_035099.1	8177916	.	T	G	.	.	MAF_INRAE=34.81;MAF_USDA=27.083
NC_035099.1	8177926	.	T	A	.	.	MAF_INRAE=32.278;MAF_USDA=37.5
NC_035099.1	8178012	.	C	T	.	.	MAF_INRAE=6.962
NC_035099.1	8178025	.	C	A	.	.	MAF_INRAE=32.911;MAF_USDA=41.667
NC_035099.1	8178230	.	T	G	.	.	MAF_INRAE=43.038;MAF_USDA=39.583
NC_035099.1	8178237	.	A	G	.	.	MAF_INRAE=32.278;MAF_USDA=47.917
NC_035099.1	8178256	.	G	A	.	.	MAF_USDA=2.083
NC_035099.1	8178258	.	A	C	.	.	MAF_INRAE=33.544;MAF_USDA=41.667
NC_035099.1	8178305	.	C	T	.	.	MAF_USDA=14.583
NC_035099.1	8178425	.	G	T	.	.	MAF_INRAE=1.667;MAF_USDA=4.167
NC_035099.1	8178607	.	C	A	.	.	MAF_USDA=1.639
NC_035099.1	8178691	.	T	G	.	.	MAF_USDA=5.294
NC_035099.1	8178851	.	T	C	.	.	MAF_INRAE=24.684;MAF_USDA=10.0
NC_035099.1	8178859	.	T	A	.	.	MAF_USDA=5.738
NC_035099.1	8178871	.	C	G	.	.	MAF_INRAE=5.263;MAF_USDA=2.353
NC_035099.1	8178903	.	C	A	.	.	MAF_INRAE=34.81;MAF_USDA=16.471
NC_035099.1	8179127	.	C	A	.	.	MAF_INRAE=33.544;MAF_USDA=30.588
NC_035099.1	8179213	.	G	T	.	.	MAF_INRAE=31.646;MAF_USDA=27.647
NC_035099.1	8179216	.	G	C	.	.	MAF_USDA=2.459
NC_035099.1	8179378	.	C	T	.	.	MAF_INRAE=3.333;MAF_USDA=16.471
NC_035099.1	8179493	.	G	C	.	.	MAF_INRAE=5.263;MAF_USDA=16.471
NC_035099.1	8179519	.	G	A	.	.	MAF_USDA=2.459
NC_035099.1	8179611	.	G	A	.	.	MAF_INRAE=12.658;MAF_USDA=8.197
NC_035099.1	8179613	.	G	A	.	.	MAF_INRAE=3.333;MAF_USDA=8.197
NC_035099.1	8179645	.	T	G	.	.	MAF_INRAE=3.797;MAF_USDA=19.412
NC_035099.1	8179698	.	A	G	.	.	MAF_USDA=2.459
NC_035099.1	8179699	.	T	C	.	.	MAF_USDA=3.279
NC_035099.1	8179700	.	A	T	.	.	MAF_USDA=5.738
NC_035099.1	8179767	.	G	C	.	.	MAF_USDA=6.557
NC_035099.1	8179821	.	T	G	.	.	MAF_USDA=2.459
NC_035099.1	8179822	.	T	A	.	.	MAF_INRAE=27.848;MAF_USDA=23.529
NC_035099.1	8179823	.	T	A	.	.	MAF_USDA=2.459
NC_035099.1	8179825	.	G	A	.	.	MAF_INRAE=31.667;MAF_USDA=24.118
NC_035099.1	8179830	.	T	G	.	.	MAF_USDA=13.115
NC_035099.1	8179888	.	C	A	.	.	MAF_INRAE=5.263;MAF_USDA=2.353
NC_035099.1	8179957	.	T	G	.	.	MAF_USDA=7.377
NC_035099.1	8179967	.	T	A	.	.	MAF_USDA=2.459
NC_035099.1	8179968	.	C	A	.	.	MAF_INRAE=27.215;MAF_USDA=14.118
NC_035099.1	8180021	.	A	T	.	.	MAF_USDA=3.279
NC_035099.1	8180050	.	ATTT	ATTA	.	.	MAF_USDA=45.833
NC_035099.1	8180054	.	A	T	.	.	MAF_USDA=14.583
NC_035099.1	8180055	.	A	T	.	.	MAF_USDA=16.667
NC_035099.1	8180057	.	A	T	.	.	MAF_USDA=10.417
NC_035099.1	8180058	.	A	T	.	.	MAF_USDA=8.333
NC_035099.1	8180666	.	C	G	.	.	MAF_USDA=1.639
NC_035099.1	8180674	.	C	T	.	.	MAF_USDA=2.459
NC_035099.1	8180731	.	A	C	.	.	MAF_INRAE=3.797;MAF_USDA=22.941
NC_035099.1	8180889	.	G	C	.	.	MAF_INRAE=3.797;MAF_USDA=22.941
NC_035099.1	8180998	.	C	G	.	.	MAF_INRAE=3.797;MAF_USDA=24.706
NC_035099.1	8181047	.	G	A	.	.	MAF_INRAE=31.646;MAF_USDA=45.882
NC_035099.1	8181147	.	G	A	.	.	MAF_INRAE=5.063;MAF_USDA=27.059
NC_035099.1	8181171	.	T	C	.	.	MAF_INRAE=25.949;MAF_USDA=11.765
NC_035099.1	8181206	.	G	T	.	.	MAF_INRAE=28.481;MAF_USDA=14.706
NC_035099.1	8181234	.	C	T	.	.	MAF_INRAE=31.646;MAF_USDA=48.235
NC_035099.1	8181275	.	G	T	.	.	MAF_USDA=7.377
NC_035099.1	8181337	.	C	A	.	.	MAF_INRAE=1.667;MAF_USDA=2.353
NC_035099.1	8181387	.	C	T	.	.	MAF_INRAE=34.177
NC_035099.1	8181454	.	G	C	.	.	MAF_USDA=2.459
NC_035099.1	8181517	.	C	T	.	.	MAF_INRAE=33.544;MAF_USDA=17.059
NC_035099.1	8181619	.	G	A	.	.	MAF_USDA=2.459
NC_035099.1	8181625	.	A	C	.	.	MAF_INRAE=30.0;MAF_USDA=9.412
NC_035099.1	8181631	.	G	A	.	.	MAF_INRAE=3.165;MAF_USDA=10.0
NC_035099.1	8181725	.	T	C	.	.	MAF_USDA=2.459
NC_035099.1	8181982	.	C	T	.	.	MAF_INRAE=28.333;MAF_USDA=10.0
NC_035099.1	8182066	.	C	A	.	.	MAF_INRAE=2.5;MAF_USDA=5.882
NC_035099.1	8182111	.	A	C	.	.	MAF_INRAE=3.333;MAF_USDA=5.294
NC_035099.1	8182145	.	G	C	.	.	MAF_INRAE=40.506;MAF_USDA=42.941
NC_035099.1	8182160	.	T	C	.	.	MAF_INRAE=40.506;MAF_USDA=42.353
NC_035099.1	8182167	.	C	T	.	.	MAF_INRAE=43.333;MAF_USDA=50.0
NC_035099.1	8182233	.	T	C	.	.	MAF_INRAE=41.772;MAF_USDA=40.588
NC_035099.1	8182247	.	T	C	.	.	MAF_USDA=1.639
NC_035099.1	8182267	.	A	C	.	.	MAF_INRAE=23.418;MAF_USDA=2.941
NC_035099.1	8182385	.	G	A	.	.	MAF_INRAE=7.5;MAF_USDA=32.353
NC_035099.1	8182508	.	T	C	.	.	MAF_USDA=3.279
NC_035099.1	8182557	.	A	G	.	.	MAF_INRAE=23.418;MAF_USDA=2.941
NC_035099.1	8182562	.	C	G	.	.	MAF_INRAE=6.962;MAF_USDA=34.706
NC_035099.1	8182621	.	C	T	.	.	MAF_USDA=2.459
NC_035099.1	8182635	.	C	A	.	.	MAF_USDA=2.459
NC_035099.1	8182639	.	T	A	.	.	MAF_USDA=4.918
NC_035099.1	8182648	.	A	T	.	.	MAF_USDA=4.098
NC_035099.1	8182651	.	T	C	.	.	MAF_USDA=3.529
NC_035099.1	8182798	.	C	A	.	.	MAF_USDA=2.459
NC_035099.1	8182802	.	T	G	.	.	MAF_INRAE=6.962;MAF_USDA=25.882
NC_035099.1	8182830	.	G	C	.	.	MAF_INRAE=28.333;MAF_USDA=10.0
NC_035099.1	8182839	.	T	C	.	.	MAF_INRAE=5.263;MAF_USDA=2.459
NC_035099.1	8182932	.	C	A	.	.	MAF_INRAE=35.443;MAF_USDA=39.344
NC_035099.1	8182969	.	T	A	.	.	MAF_USDA=17.059
NC_035099.1	8182970	.	A	T	.	.	MAF_INRAE=3.333;MAF_USDA=23.529
NC_035099.1	8182994	.	T	C	.	.	MAF_INRAE=10.759;MAF_USDA=7.059
NC_035099.1	8182998	.	G	T	.	.	MAF_INRAE=12.5;MAF_USDA=3.529
NC_035099.1	8183001	.	T	A	.	.	MAF_USDA=5.738
NC_035099.1	8183023	.	T	G	.	.	MAF_USDA=20.0
NC_035099.1	8183024	.	T	G	.	.	MAF_INRAE=23.418;MAF_USDA=20.0
NC_035099.1	8183091	.	T	A	.	.	MAF_INRAE=12.658;MAF_USDA=9.016
NC_035099.1	8183185	.	G	A	.	.	MAF_USDA=5.882
NC_035099.1	8183241	.	G	A	.	.	MAF_USDA=2.459
NC_035099.1	8183247	.	A	G	.	.	MAF_USDA=2.459
NC_035099.1	8183251	.	T	G	.	.	MAF_INRAE=19.62;MAF_USDA=22.941
NC_035099.1	8183267	.	G	T	.	.	MAF_INRAE=15.19;MAF_USDA=14.706
NC_035099.1	8183273	.	A	T	.	.	MAF_USDA=1.639
NC_035099.1	8183280	.	A	C	.	.	MAF_USDA=9.836
NC_035099.1	8183300	.	G	T	.	.	MAF_INRAE=2.5;MAF_USDA=1.176
NC_035099.1	8183645	.	G	A	.	.	MAF_USDA=1.667
NC_035099.1	8183771	.	G	A	.	.	MAF_USDA=14.407
NC_035099.1	8183783	.	A	G	.	.	MAF_USDA=15.254
NC_035099.1	8183792	.	A	G	.	.	MAF_USDA=1.695
NC_035099.1	8183820	.	G	T	.	.	MAF_INRAE=3.333;MAF_USDA=5.952
NC_035099.1	8184235	.	A	G	.	.	MAF_USDA=12.5
NC_035099.1	8184251	.	G	A	.	.	MAF_INRAE=29.167;MAF_USDA=11.765
NC_035099.1	8184299	.	C	T	.	.	MAF_INRAE=29.114;MAF_USDA=23.529
NC_035099.1	8184314	.	C	G	.	.	MAF_INRAE=29.114;MAF_USDA=23.529
NC_035099.1	8184329	.	A	G	.	.	MAF_USDA=7.377
NC_035099.1	8184424	.	T	C	.	.	MAF_USDA=1.639
NC_035099.1	8184466	.	G	A	.	.	MAF_INRAE=29.114;MAF_USDA=24.706
NC_035099.1	8184578	.	G	A	.	.	MAF_INRAE=3.333
NC_035099.1	8184593	.	G	C	.	.	MAF_USDA=1.639
NC_035099.1	8184680	.	C	T	.	.	MAF_INRAE=47.368;MAF_USDA=22.289
NC_035099.1	8184724	.	A	G	.	.	MAF_USDA=7.377
NC_035099.1	8184745	.	C	T	.	.	MAF_INRAE=29.167;MAF_USDA=9.412
NC_035099.1	8184827	.	C	A	.	.	MAF_INRAE=3.333;MAF_USDA=7.059
NC_035099.1	8184835	.	T	C	.	.	MAF_INRAE=29.114;MAF_USDA=24.118
NC_035099.1	8184857	.	A	C	.	.	MAF_USDA=6.667
NC_035099.1	8184930	.	A	T	.	.	MAF_INRAE=29.747;MAF_USDA=12.941
NC_035099.1	8184950	.	C	T	.	.	MAF_INRAE=32.278;MAF_USDA=30.588
NC_035099.1	8184963	.	T	C	.	.	MAF_INRAE=3.333;MAF_USDA=6.471
NC_035099.1	8184980	.	A	G	.	.	MAF_INRAE=29.114;MAF_USDA=11.765
NC_035099.1	8185000	.	A	G	.	.	MAF_USDA=7.377
NC_035099.1	8185040	.	A	G	.	.	MAF_USDA=1.695
NC_035099.1	8185049	.	A	C	.	.	MAF_INRAE=30.0;MAF_USDA=22.353
NC_035099.1	8185052	.	T	G	.	.	MAF_INRAE=3.333;MAF_USDA=5.294
NC_035099.1	8185151	.	G	A	.	.	MAF_USDA=1.639
NC_035099.1	8185154	.	G	A	.	.	MAF_USDA=1.639
NC_035099.1	8185164	.	G	T	.	.	MAF_USDA=1.639
NC_035099.1	8185183	.	C	T	.	.	MAF_INRAE=3.333;MAF_USDA=11.176
NC_035099.1	8185205	.	C	A	.	.	MAF_USDA=1.639
NC_035099.1	8185378	.	T	A	.	.	MAF_USDA=6.557
NC_035099.1	8185404	.	T	G	.	.	MAF_INRAE=29.747;MAF_USDA=4.167
NC_035099.1	8185440	.	T	A	.	.	MAF_INRAE=1.667;MAF_USDA=2.353
NC_035099.1	8185448	.	T	C	.	.	MAF_USDA=2.459
NC_035099.1	8185476	.	A	G	.	.	MAF_INRAE=2.5;MAF_USDA=6.25
NC_035099.1	8185550	.	A	G	.	.	MAF_USDA=1.639
NC_035099.1	8185623	.	C	T	.	.	MAF_USDA=13.934
NC_035099.1	8185711	.	G	A	.	.	MAF_USDA=37.5
NC_035099.1	8186266	.	A	G	.	.	MAF_USDA=20.833
NC_035099.1	8186333	.	T	C	.	.	MAF_USDA=6.25
NC_035099.1	8186417	.	G	A	.	.	MAF_USDA=4.098
NC_035099.1	8186430	.	G	A	.	.	MAF_USDA=1.639
NC_035099.1	8186487	.	T	C	.	.	MAF_USDA=1.639
NC_035099.1	8186488	.	C	A	.	.	MAF_USDA=26.19
NC_035099.1	8186581	.	G	C	.	.	MAF_INRAE=2.632
NC_035099.1	8186605	.	T	C	.	.	MAF_INRAE=2.632
NC_035099.1	8186659	.	C	A	.	.	MAF_INRAE=42.105
NC_035099.1	8186706	.	A	C	.	.	MAF_USDA=4.098
NC_035099.1	8186745	.	T	A	.	.	MAF_INRAE=2.5;MAF_USDA=1.176
NC_035099.1	8186753	.	A	T	.	.	MAF_INRAE=4.167;MAF_USDA=11.765
NC_035099.1	8186799	.	A	C	.	.	MAF_INRAE=29.114;MAF_USDA=34.706
NC_035099.1	8186826	.	G	A	.	.	MAF_USDA=2.459
NC_035099.1	8186888	.	T	G	.	.	MAF_INRAE=3.797;MAF_USDA=22.941
NC_035099.1	8186933	.	G	T	.	.	MAF_INRAE=2.532;MAF_USDA=11.765
NC_035099.1	8186951	.	C	A	.	.	MAF_INRAE=2.5;MAF_USDA=2.353
NC_035099.1	8187043	.	G	C	.	.	MAF_INRAE=8.228
NC_035099.1	8187051	.	TC	TT	.	.	MAF_USDA=2.083
NC_035099.1	8187236	.	C	T	.	.	MAF_USDA=3.529
NC_035099.1	8187259	.	T	C	.	.	MAF_INRAE=31.646;MAF_USDA=20.0
NC_035099.1	8187313	.	T	C	.	.	MAF_INRAE=31.646;MAF_USDA=24.706
NC_035099.1	8187318	.	G	C	.	.	MAF_INRAE=5.833
NC_035099.1	8187374	.	G	A	.	.	MAF_INRAE=12.025;MAF_USDA=9.836
NC_035099.1	8187419	.	G	A	.	.	MAF_USDA=1.639
NC_035099.1	8187455	.	A	T	.	.	MAF_USDA=1.639
NC_035099.1	8187477	.	T	C	.	.	MAF_INRAE=30.38;MAF_USDA=20.0
NC_035099.1	8187481	.	C	T	.	.	MAF_USDA=7.647
NC_035099.1	8187608	.	C	T	.	.	MAF_USDA=3.279
NC_035099.1	8187669	.	C	T	.	.	MAF_INRAE=45.57;MAF_USDA=50.0
NC_035099.1	8187690	.	G	T	.	.	MAF_INRAE=37.975;MAF_USDA=36.471
NC_035099.1	8187761	.	C	A	.	.	MAF_USDA=3.279
NC_035099.1	8187838	.	G	T	.	.	MAF_INRAE=5.833
NC_035099.1	8187842	.	G	T	.	.	MAF_USDA=4.098
NC_035099.1	8187902	.	C	T	.	.	MAF_INRAE=8.228
NC_035099.1	8187967	.	A	T	.	.	MAF_INRAE=40.506;MAF_USDA=25.882
NC_035099.1	8187975	.	G	A	.	.	MAF_INRAE=8.228;MAF_USDA=4.098
NC_035099.1	8188065	.	A	T	.	.	MAF_USDA=2.542
NC_035099.1	8188102	.	T	A	.	.	MAF_INRAE=12.658
NC_035099.1	8188143	.	T	A	.	.	MAF_USDA=9.639
NC_035099.1	8188200	.	T	C	.	.	MAF_USDA=1.695
NC_035099.1	8188203	.	C	A	.	.	MAF_USDA=5.172
NC_035099.1	8188227	.	T	C	.	.	MAF_USDA=21.186
NC_035099.1	8188237	.	T	C	.	.	MAF_USDA=20.339
NC_035099.1	8188253	.	T	A	.	.	MAF_USDA=6.25
NC_035099.1	8188261	.	C	T	.	.	MAF_USDA=22.024
NC_035099.1	8188498	.	T	A	.	.	MAF_INRAE=36.709;MAF_USDA=21.765
NC_035099.1	8188777	.	C	A	.	.	MAF_INRAE=5.263;MAF_USDA=13.529
NC_035099.1	8188892	.	T	C	.	.	MAF_INRAE=8.228;MAF_USDA=10.0
NC_035099.1	8188896	.	G	A	.	.	MAF_INRAE=3.333;MAF_USDA=9.836
NC_035099.1	8188931	.	A	T	.	.	MAF_INRAE=41.772;MAF_USDA=45.833
NC_035099.1	8189019	.	A	C	.	.	MAF_INRAE=5.0;MAF_USDA=4.098
NC_035099.1	8189089	.	G	A	.	.	MAF_INRAE=47.368;MAF_USDA=44.643
NC_035099.1	8189130	.	C	A	.	.	MAF_INRAE=48.101;MAF_USDA=34.706
NC_035099.1	8189190	.	C	T	.	.	MAF_USDA=1.639
NC_035099.1	8189194	.	C	A	.	.	MAF_USDA=1.639
NC_035099.1	8189272	.	T	G	.	.	MAF_INRAE=5.833;MAF_USDA=8.235
NC_035099.1	8189317	.	C	T	.	.	MAF_INRAE=13.291;MAF_USDA=25.882
NC_035099.1	8189340	.	G	A	.	.	MAF_USDA=2.459
NC_035099.1	8189376	.	G	A	.	.	MAF_INRAE=35.443;MAF_USDA=16.471
NC_035099.1	8189386	.	A	G	.	.	MAF_INRAE=8.228
NC_035099.1	8189425	.	C	G	.	.	MAF_INRAE=2.5;MAF_USDA=2.083
NC_035099.1	8189449	.	T	A	.	.	MAF_USDA=29.167
NC_035099.1	8189456	.	G	A	.	.	MAF_INRAE=38.608;MAF_USDA=30.588
NC_035099.1	8189462	.	G	A	.	.	MAF_USDA=5.738
NC_035099.1	8189661	.	C	A	.	.	MAF_USDA=4.118
NC_035099.1	8189662	.	C	T	.	.	MAF_USDA=4.118
NC_035099.1	8189685	.	T	C	.	.	MAF_INRAE=8.228;MAF_USDA=8.197
NC_035099.1	8189702	.	C	A	.	.	MAF_INRAE=5.833
NC_035099.1	8189724	.	A	G	.	.	MAF_INRAE=8.228;MAF_USDA=7.377
NC_035099.1	8189743	.	G	T	.	.	MAF_INRAE=8.228;MAF_USDA=7.377
NC_035099.1	8189750	.	A	G	.	.	MAF_USDA=2.459
NC_035099.1	8189759	.	C	T	.	.	MAF_INRAE=5.833
NC_035099.1	8189878	.	G	A	.	.	MAF_USDA=2.459
NC_035099.1	8189970	.	A	G	.	.	MAF_INRAE=8.228;MAF_USDA=9.016
NC_035099.1	8189974	.	A	G	.	.	MAF_INRAE=5.0;MAF_USDA=12.295
NC_035099.1	8190062	.	G	T	.	.	MAF_INRAE=5.833;MAF_USDA=8.235
NC_035099.1	8190143	.	T	C	.	.	MAF_INRAE=43.671;MAF_USDA=44.118
NC_035099.1	8190163	.	G	A	.	.	MAF_USDA=14.583
NC_035099.1	8190236	.	C	A	.	.	MAF_USDA=6.557
NC_035099.1	8190302	.	T	C	.	.	MAF_INRAE=48.734;MAF_USDA=34.706
NC_035099.1	8190410	.	A	T	.	.	MAF_INRAE=2.5;MAF_USDA=2.083
NC_035099.1	8190439	.	G	C	.	.	MAF_USDA=8.197
NC_035099.1	8190524	.	C	T	.	.	MAF_USDA=7.377
NC_035099.1	8190558	.	T	A	.	.	MAF_INRAE=5.0;MAF_USDA=6.471
NC_035099.1	8190571	.	A	C	.	.	MAF_INRAE=12.658
NC_035099.1	8190574	.	C	A	.	.	MAF_USDA=29.167
NC_035099.1	8190588	.	G	A	.	.	MAF_INRAE=5.833;MAF_USDA=6.25
NC_035099.1	8190604	.	C	A	.	.	MAF_INRAE=48.101;MAF_USDA=35.294
NC_035099.1	8190652	.	G	A	.	.	MAF_USDA=7.377
NC_035099.1	8190655	.	A	G	.	.	MAF_INRAE=43.671;MAF_USDA=31.176
NC_035099.1	8190699	.	C	A	.	.	MAF_INRAE=13.291;MAF_USDA=48.235
NC_035099.1	8190749	.	A	C	.	.	MAF_INRAE=2.5;MAF_USDA=1.176
NC_035099.1	8190791	.	A	T	.	.	MAF_INRAE=13.291;MAF_USDA=50.0
NC_035099.1	8190835	.	A	C	.	.	MAF_INRAE=4.167;MAF_USDA=3.529
NC_035099.1	8190896	.	A	T	.	.	MAF_INRAE=13.291;MAF_USDA=47.647
NC_035099.1	8190914	.	C	A	.	.	MAF_INRAE=13.291;MAF_USDA=47.647
NC_035099.1	8190940	.	G	A	.	.	MAF_INRAE=13.924;MAF_USDA=47.647
NC_035099.1	8191000	.	G	A	.	.	MAF_INRAE=43.671;MAF_USDA=21.765
NC_035099.1	8191002	.	G	A	.	.	MAF_INRAE=12.5;MAF_USDA=47.647
NC_035099.1	8191004	.	T	A	.	.	MAF_INRAE=12.5;MAF_USDA=47.647
NC_035099.1	8191010	.	T	C	.	.	MAF_INRAE=13.291;MAF_USDA=47.647
NC_035099.1	8191017	.	C	T	.	.	MAF_INRAE=38.608;MAF_USDA=21.176
NC_035099.1	8191030	.	G	T	.	.	MAF_USDA=4.098
NC_035099.1	8191043	.	C	T	.	.	MAF_INRAE=5.833
NC_035099.1	8191051	.	C	T	.	.	MAF_USDA=2.459
NC_035099.1	8191056	.	G	C	.	.	MAF_INRAE=43.038;MAF_USDA=29.412
NC_035099.1	8191077	.	G	A	.	.	MAF_INRAE=13.291;MAF_USDA=47.647
NC_035099.1	8191084	.	C	A	.	.	MAF_INRAE=13.291;MAF_USDA=25.0
NC_035099.1	8191140	.	G	A	.	.	MAF_INRAE=2.5;MAF_USDA=1.176
NC_035099.1	8191224	.	C	T	.	.	MAF_INRAE=1.667;MAF_USDA=1.765
NC_035099.1	8191236	.	G	A	.	.	MAF_INRAE=13.924;MAF_USDA=47.647
NC_035099.1	8191280	.	A	G	.	.	MAF_INRAE=8.228
NC_035099.1	8191286	.	G	A	.	.	MAF_INRAE=42.105;MAF_USDA=18.235
NC_035099.1	8191288	.	G	A	.	.	MAF_USDA=47.059
NC_035099.1	8191315	.	C	A	.	.	MAF_USDA=5.294
NC_035099.1	8191326	.	T	G	.	.	MAF_USDA=3.333
NC_035099.1	8191334	.	GTT	GTC	.	.	MAF_USDA=36.957
NC_035099.1	8191339	.	T	G	.	.	MAF_USDA=45.652
NC_035099.1	8191368	.	A	G	.	.	MAF_USDA=2.083
NC_035099.1	8191379	.	A	C	.	.	MAF_INRAE=15.789;MAF_USDA=46.471
NC_035099.1	8191386	.	G	A	.	.	MAF_INRAE=15.789;MAF_USDA=47.647
NC_035099.1	8191435	.	T	A	.	.	MAF_INRAE=5.0
NC_035099.1	8191458	.	A	C	.	.	MAF_USDA=2.459
NC_035099.1	8191640	.	G	A	.	.	MAF_USDA=1.639
NC_035099.1	8191697	.	G	A	.	.	MAF_INRAE=17.722;MAF_USDA=27.083
NC_035099.1	8191760	.	A	C	.	.	MAF_INRAE=5.263;MAF_USDA=18.824
NC_035099.1	8191790	.	G	A	.	.	MAF_USDA=2.459
NC_035099.1	8191819	.	G	A	.	.	MAF_USDA=1.639
NC_035099.1	8191850	.	G	A	.	.	MAF_USDA=2.459
NC_035099.1	8191871	.	C	G	.	.	MAF_INRAE=39.241;MAF_USDA=16.471
NC_035099.1	8191992	.	C	T	.	.	MAF_USDA=3.279
NC_035099.1	8192004	.	T	C	.	.	MAF_INRAE=8.228;MAF_USDA=1.639
NC_035099.1	8192076	.	A	G	.	.	MAF_USDA=2.5
NC_035099.1	8192080	.	A	C	.	.	MAF_INRAE=4.167;MAF_USDA=5.833
NC_035099.1	8192109	.	C	T	.	.	MAF_USDA=11.667
NC_035099.1	8192265	.	T	A	.	.	MAF_INRAE=3.165;MAF_USDA=44.706
NC_035099.1	8192308	.	A	T	.	.	MAF_INRAE=5.263;MAF_USDA=28.235
NC_035099.1	8192384	.	C	A	.	.	MAF_USDA=1.765
NC_035099.1	8192399	.	C	A	.	.	MAF_USDA=1.765
NC_035099.1	8192449	.	T	C	.	.	MAF_USDA=12.5
NC_035099.1	8192472	.	A	G	.	.	MAF_USDA=8.333
NC_035099.1	8192474	.	T	C	.	.	MAF_INRAE=43.671;MAF_USDA=43.75
NC_035099.1	8192504	.	A	T	.	.	MAF_USDA=2.459
NC_035099.1	8192519	.	G	T	.	.	MAF_INRAE=8.861;MAF_USDA=6.557
NC_035099.1	8192539	.	G	T	.	.	MAF_USDA=14.583
NC_035099.1	8192542	.	A	C	.	.	MAF_INRAE=13.291;MAF_USDA=45.294
NC_035099.1	8192587	.	G	A	.	.	MAF_INRAE=43.038;MAF_USDA=23.529
NC_035099.1	8192628	.	G	T	.	.	MAF_USDA=4.098
NC_035099.1	8192734	.	A	G	.	.	MAF_USDA=4.167
NC_035099.1	8192736	.	A	T	.	.	MAF_USDA=4.167
NC_035099.1	8192737	.	G	T	.	.	MAF_USDA=4.167
NC_035099.1	8192738	.	A	C	.	.	MAF_USDA=4.167
NC_035099.1	8192739	.	A	T	.	.	MAF_USDA=4.167
NC_035099.1	8192741	.	C	T	.	.	MAF_USDA=4.167
NC_035099.1	8192758	.	G	C	.	.	MAF_USDA=2.459
NC_035099.1	8192864	.	A	G	.	.	MAF_USDA=21.311
NC_035099.1	8193079	.	C	T	.	.	MAF_USDA=19.412
NC_035099.1	8193113	.	G	C	.	.	MAF_USDA=5.882
NC_035099.1	8193161	.	G	A	.	.	MAF_INRAE=10.526;MAF_USDA=6.557
NC_035099.1	8193213	.	C	T	.	.	MAF_USDA=5.882
NC_035099.1	8193302	.	T	G	.	.	MAF_USDA=4.098
NC_035099.1	8193315	.	A	T	.	.	MAF_USDA=7.377
NC_035099.1	8193437	.	C	A	.	.	MAF_USDA=4.098
NC_035099.1	8194346	.	A	G	.	.	MAF_INRAE=2.632
NC_035099.1	8194467	.	G	A	.	.	MAF_USDA=9.836
NC_035099.1	8194483	.	C	T	.	.	MAF_USDA=11.475
NC_035099.1	8194513	.	G	A	.	.	MAF_USDA=6.471
NC_035099.1	8194561	.	A	T	.	.	MAF_USDA=9.016
NC_035099.1	8194681	.	T	A	.	.	MAF_USDA=11.475
NC_035099.1	8194694	.	G	A	.	.	MAF_USDA=2.459
NC_035099.1	8194710	.	G	A	.	.	MAF_INRAE=12.658;MAF_USDA=12.295
NC_035099.1	8194729	.	C	A	.	.	MAF_USDA=2.976
NC_035099.1	8194768	.	C	A	.	.	MAF_USDA=10.417
NC_035099.1	8194806	.	C	T	.	.	MAF_INRAE=14.557;MAF_USDA=7.647
NC_035099.1	8194820	.	T	A	.	.	MAF_INRAE=12.658;MAF_USDA=9.016
NC_035099.1	8194837	.	T	G	.	.	MAF_USDA=14.583
NC_035099.1	8194870	.	C	T	.	.	MAF_INRAE=8.228
NC_035099.1	8194894	.	T	G	.	.	MAF_INRAE=3.797;MAF_USDA=27.059
NC_035099.1	8194903	.	T	C	.	.	MAF_INRAE=46.203;MAF_USDA=43.529
NC_035099.1	8194924	.	A	C	.	.	MAF_USDA=14.754
NC_035099.1	8194989	.	T	C	.	.	MAF_USDA=7.377
NC_035099.1	8195032	.	A	G	.	.	MAF_USDA=2.459
NC_035099.1	8195063	.	A	C	.	.	MAF_INRAE=44.304;MAF_USDA=24.706
NC_035099.1	8195137	.	G	A	.	.	MAF_INRAE=29.114;MAF_USDA=27.083
NC_035099.1	8195146	.	A	C	.	.	MAF_INRAE=45.57;MAF_USDA=37.647
NC_035099.1	8195333	.	T	C	.	.	MAF_USDA=1.639
NC_035099.1	8195347	.	G	C	.	.	MAF_USDA=1.639
NC_035099.1	8195354	.	G	A	.	.	MAF_USDA=2.083
NC_035099.1	8195358	.	A	T	.	.	MAF_INRAE=2.5;MAF_USDA=1.176
NC_035099.1	8195368	.	C	A	.	.	MAF_USDA=2.459
NC_035099.1	8195390	.	G	A	.	.	MAF_USDA=4.706
NC_035099.1	8195411	.	T	C	.	.	MAF_USDA=19.672
NC_035099.1	8195444	.	C	T	.	.	MAF_USDA=12.353
NC_035099.1	8195460	.	A	C	.	.	MAF_USDA=4.098
NC_035099.1	8195486	.	T	A	.	.	MAF_INRAE=46.835;MAF_USDA=40.0
NC_035099.1	8195489	.	A	T	.	.	MAF_USDA=1.639
NC_035099.1	8195572	.	A	T	.	.	MAF_INRAE=5.0;MAF_USDA=1.639
NC_035099.1	8195985	.	T	A	.	.	MAF_INRAE=46.203;MAF_USDA=42.353
NC_035099.1	8196174	.	A	C	.	.	MAF_INRAE=32.278;MAF_USDA=24.118
NC_035099.1	8196196	.	C	T	.	.	MAF_INRAE=46.835;MAF_USDA=29.412
NC_035099.1	8196246	.	G	A	.	.	MAF_INRAE=36.709;MAF_USDA=25.882
NC_035099.1	8196298	.	C	T	.	.	MAF_USDA=1.765
NC_035099.1	8196350	.	G	A	.	.	MAF_INRAE=40.833;MAF_USDA=29.167
NC_035099.1	8196351	.	T	C	.	.	MAF_USDA=4.098
NC_035099.1	8196356	.	T	C	.	.	MAF_USDA=4.098
NC_035099.1	8196366	.	C	A	.	.	MAF_INRAE=48.734;MAF_USDA=31.765
NC_035099.1	8196382	.	AGT	AGC	.	.	MAF_USDA=4.167
NC_035099.1	8196383	.	G	A	.	.	MAF_USDA=4.098
NC_035099.1	8196384	.	T	C	.	.	MAF_INRAE=15.833;MAF_USDA=47.541
NC_035099.1	8196387	.	A	C	.	.	MAF_USDA=12.5
NC_035099.1	8196394	.	G	A	.	.	MAF_INRAE=1.667;MAF_USDA=2.083
NC_035099.1	8196397	.	T	G	.	.	MAF_USDA=3.279
NC_035099.1	8196423	.	A	C	.	.	MAF_USDA=2.459
NC_035099.1	8196425	.	T	C	.	.	MAF_USDA=2.459
NC_035099.1	8196427	.	C	T	.	.	MAF_USDA=2.459
NC_035099.1	8196428	.	T	C	.	.	MAF_INRAE=14.557;MAF_USDA=36.471
NC_035099.1	8196434	.	T	A	.	.	MAF_INRAE=49.367;MAF_USDA=29.412
NC_035099.1	8196438	.	A	T	.	.	MAF_INRAE=49.167;MAF_USDA=29.412
NC_035099.1	8196446	.	G	T	.	.	MAF_USDA=4.098
NC_035099.1	8196470	.	C	A	.	.	MAF_USDA=1.639
NC_035099.1	8196478	.	G	A	.	.	MAF_USDA=1.765
NC_035099.1	8196556	.	T	A	.	.	MAF_INRAE=12.658;MAF_USDA=34.706
NC_035099.1	8196598	.	C	G	.	.	MAF_INRAE=47.468;MAF_USDA=30.588
NC_035099.1	8196625	.	A	G	.	.	MAF_USDA=3.279
NC_035099.1	8196626	.	G	C	.	.	MAF_USDA=3.279
NC_035099.1	8196710	.	C	T	.	.	MAF_USDA=14.754
NC_035099.1	8196711	.	G	A	.	.	MAF_INRAE=5.0;MAF_USDA=1.639
NC_035099.1	8196736	.	G	A	.	.	MAF_INRAE=11.392;MAF_USDA=7.059
NC_035099.1	8196780	.	G	C	.	.	MAF_INRAE=47.468;MAF_USDA=43.75
NC_035099.1	8196793	.	T	G	.	.	MAF_INRAE=1.667;MAF_USDA=27.059
NC_035099.1	8196798	.	C	A	.	.	MAF_INRAE=34.81;MAF_USDA=30.0
NC_035099.1	8196807	.	A	C	.	.	MAF_INRAE=34.81;MAF_USDA=34.118
NC_035099.1	8196919	.	T	C	.	.	MAF_USDA=12.295
NC_035099.1	8196926	.	G	A	.	.	MAF_USDA=2.459
NC_035099.1	8196946	.	C	A	.	.	MAF_INRAE=11.392;MAF_USDA=7.059
NC_035099.1	8196955	.	C	T	.	.	MAF_USDA=2.459
NC_035099.1	8196961	.	G	T	.	.	MAF_INRAE=1.667;MAF_USDA=1.765
NC_035099.1	8196974	.	C	A	.	.	MAF_USDA=11.475
NC_035099.1	8197088	.	C	A	.	.	MAF_USDA=16.667
NC_035099.1	8197150	.	A	G	.	.	MAF_USDA=9.167
NC_035099.1	8197229	.	C	A	.	.	MAF_USDA=9.836
NC_035099.1	8197259	.	G	A	.	.	MAF_USDA=6.557
NC_035099.1	8197317	.	C	T	.	.	MAF_INRAE=12.658;MAF_USDA=17.647
NC_035099.1	8197327	.	A	C	.	.	MAF_USDA=15.574
NC_035099.1	8197345	.	A	C	.	.	MAF_INRAE=48.734;MAF_USDA=29.412
NC_035099.1	8197416	.	G	A	.	.	MAF_USDA=4.098
NC_035099.1	8197418	.	A	C	.	.	MAF_USDA=3.279
NC_035099.1	8197659	.	G	A	.	.	MAF_USDA=9.483
NC_035099.1	8197911	.	A	T	.	.	MAF_USDA=18.182
NC_035099.1	8197921	.	T	A	.	.	MAF_USDA=26.087
NC_035099.1	8197945	.	A	G	.	.	MAF_USDA=4.918
NC_035099.1	8198018	.	T	G	.	.	MAF_USDA=9.836
NC_035099.1	8198048	.	G	A	.	.	MAF_USDA=2.459
NC_035099.1	8198052	.	T	C	.	.	MAF_USDA=4.918
NC_035099.1	8198062	.	G	C	.	.	MAF_USDA=5.738
NC_035099.1	8198064	.	G	T	.	.	MAF_INRAE=34.177;MAF_USDA=29.412
NC_035099.1	8198078	.	T	C	.	.	MAF_INRAE=33.544;MAF_USDA=26.471
NC_035099.1	8198089	.	A	G	.	.	MAF_USDA=2.459
NC_035099.1	8198104	.	G	T	.	.	MAF_INRAE=44.937;MAF_USDA=19.412
NC_035099.1	8198187	.	C	T	.	.	MAF_USDA=5.294
NC_035099.1	8198192	.	T	C	.	.	MAF_USDA=7.647
NC_035099.1	8198210	.	A	G	.	.	MAF_INRAE=1.667;MAF_USDA=6.471
NC_035099.1	8198222	.	C	T	.	.	MAF_USDA=4.098
NC_035099.1	8198260	.	C	A	.	.	MAF_USDA=4.918
NC_035099.1	8198358	.	C	T	.	.	MAF_INRAE=5.0;MAF_USDA=2.459
NC_035099.1	8198371	.	G	A	.	.	MAF_INRAE=6.667;MAF_USDA=22.353
NC_035099.1	8198392	.	G	A	.	.	MAF_USDA=5.882
NC_035099.1	8198408	.	C	G	.	.	MAF_USDA=14.583
NC_035099.1	8198424	.	T	G	.	.	MAF_INRAE=45.57;MAF_USDA=43.529
NC_035099.1	8198433	.	C	T	.	.	MAF_INRAE=5.833
NC_035099.1	8198457	.	A	C	.	.	MAF_USDA=2.459
NC_035099.1	8198561	.	T	A	.	.	MAF_INRAE=49.367;MAF_USDA=48.361
NC_035099.1	8198687	.	C	A	.	.	MAF_USDA=9.412
NC_035099.1	8198691	.	T	C	.	.	MAF_USDA=2.459
NC_035099.1	8198703	.	C	T	.	.	MAF_INRAE=5.833;MAF_USDA=2.459
NC_035099.1	8198709	.	C	T	.	.	MAF_USDA=3.279
NC_035099.1	8198724	.	C	T	.	.	MAF_INRAE=40.506;MAF_USDA=20.588
NC_035099.1	8198759	.	C	T	.	.	MAF_USDA=4.706
NC_035099.1	8198773	.	T	A	.	.	MAF_INRAE=34.177;MAF_USDA=27.647
NC_035099.1	8198774	.	T	A	.	.	MAF_INRAE=31.667;MAF_USDA=27.647
NC_035099.1	8198798	.	A	G	.	.	MAF_INRAE=46.203;MAF_USDA=42.941
NC_035099.1	8198861	.	C	G	.	.	MAF_INRAE=8.228
NC_035099.1	8198905	.	C	T	.	.	MAF_INRAE=11.392;MAF_USDA=13.115
NC_035099.1	8198922	.	A	T	.	.	MAF_INRAE=40.506;MAF_USDA=20.0
NC_035099.1	8198970	.	G	A	.	.	MAF_USDA=3.279
NC_035099.1	8198999	.	G	A	.	.	MAF_INRAE=36.076;MAF_USDA=20.0
NC_035099.1	8199095	.	C	T	.	.	MAF_INRAE=13.291;MAF_USDA=7.059
NC_035099.1	8199171	.	A	G	.	.	MAF_INRAE=48.734;MAF_USDA=37.647
NC_035099.1	8199223	.	T	C	.	.	MAF_USDA=2.459
NC_035099.1	8199312	.	C	T	.	.	MAF_INRAE=34.177;MAF_USDA=46.471
NC_035099.1	8199427	.	A	C	.	.	MAF_INRAE=39.873;MAF_USDA=21.765
NC_035099.1	8199428	.	C	A	.	.	MAF_INRAE=39.167;MAF_USDA=21.765
NC_035099.1	8199449	.	T	G	.	.	MAF_INRAE=41.772;MAF_USDA=31.765
NC_035099.1	8199484	.	C	G	.	.	MAF_INRAE=6.329;MAF_USDA=19.412
NC_035099.1	8199498	.	T	C	.	.	MAF_INRAE=2.5;MAF_USDA=2.941
NC_035099.1	8199520	.	A	T	.	.	MAF_INRAE=6.329;MAF_USDA=17.059
NC_035099.1	8199550	.	G	A	.	.	MAF_INRAE=2.5;MAF_USDA=4.118
NC_035099.1	8199588	.	A	C	.	.	MAF_USDA=6.25
NC_035099.1	8199608	.	C	G	.	.	MAF_INRAE=12.658;MAF_USDA=20.492
NC_035099.1	8199673	.	A	C	.	.	MAF_INRAE=27.215;MAF_USDA=15.882
NC_035099.1	8199674	.	C	G	.	.	MAF_INRAE=5.263;MAF_USDA=2.353
NC_035099.1	8199693	.	C	A	.	.	MAF_USDA=2.459
NC_035099.1	8199799	.	C	T	.	.	MAF_INRAE=16.456;MAF_USDA=17.059
NC_035099.1	8199804	.	C	A	.	.	MAF_USDA=2.083
NC_035099.1	8199805	.	G	A	.	.	MAF_INRAE=1.667;MAF_USDA=2.941
NC_035099.1	8199811	.	G	A	.	.	MAF_USDA=5.738
NC_035099.1	8199813	.	G	A	.	.	MAF_INRAE=5.263
NC_035099.1	8199817	.	G	A	.	.	MAF_USDA=5.738
NC_035099.1	8199836	.	A	G	.	.	MAF_INRAE=6.962
NC_035099.1	8199912	.	A	G	.	.	MAF_USDA=5.0
NC_035099.1	8199928	.	G	T	.	.	MAF_INRAE=30.38;MAF_USDA=32.738
NC_035099.1	8199959	.	A	G	.	.	MAF_INRAE=42.405;MAF_USDA=44.118
NC_035099.1	8200033	.	T	C	.	.	MAF_INRAE=42.105;MAF_USDA=46.471
NC_035099.1	8200055	.	T	C	.	.	MAF_INRAE=45.57;MAF_USDA=46.471
NC_035099.1	8200100	.	A	G	.	.	MAF_INRAE=5.0;MAF_USDA=1.639
NC_035099.1	8200106	.	T	C	.	.	MAF_INRAE=8.228;MAF_USDA=6.557
NC_035099.1	8200134	.	G	A	.	.	MAF_INRAE=36.076;MAF_USDA=23.529
NC_035099.1	8200259	.	G	A	.	.	MAF_USDA=1.639
NC_035099.1	8200280	.	A	T	.	.	MAF_USDA=2.459
NC_035099.1	8200502	.	T	G	.	.	MAF_USDA=4.918
NC_035099.1	8200510	.	C	A	.	.	MAF_INRAE=43.671;MAF_USDA=27.647
NC_035099.1	8200522	.	C	A	.	.	MAF_USDA=6.557
NC_035099.1	8200552	.	A	T	.	.	MAF_INRAE=41.139;MAF_USDA=42.353
NC_035099.1	8200580	.	G	A	.	.	MAF_INRAE=5.263
NC_035099.1	8200588	.	G	A	.	.	MAF_USDA=1.639
NC_035099.1	8200630	.	C	T	.	.	MAF_USDA=5.833
NC_035099.1	8200702	.	G	A	.	.	MAF_INRAE=11.392;MAF_USDA=7.647
NC_035099.1	8200711	.	C	G	.	.	MAF_USDA=16.667
NC_035099.1	8200718	.	A	G	.	.	MAF_USDA=2.459
NC_035099.1	8200755	.	G	C	.	.	MAF_INRAE=34.81;MAF_USDA=27.059
NC_035099.1	8200778	.	C	T	.	.	MAF_USDA=22.131
NC_035099.1	8200786	.	C	T	.	.	MAF_INRAE=34.81;MAF_USDA=32.941
NC_035099.1	8200791	.	G	T	.	.	MAF_USDA=2.459
NC_035099.1	8200792	.	A	G	.	.	MAF_INRAE=45.57;MAF_USDA=48.824
NC_035099.1	8200800	.	C	G	.	.	MAF_INRAE=34.81;MAF_USDA=31.176
NC_035099.1	8200847	.	A	C	.	.	MAF_INRAE=39.873;MAF_USDA=20.588
NC_035099.1	8200867	.	G	A	.	.	MAF_INRAE=47.468;MAF_USDA=27.647
NC_035099.1	8200925	.	T	A	.	.	MAF_INRAE=26.582;MAF_USDA=42.941
NC_035099.1	8200959	.	A	T	.	.	MAF_INRAE=19.62;MAF_USDA=18.235
NC_035099.1	8200965	.	G	A	.	.	MAF_INRAE=41.139;MAF_USDA=20.0
NC_035099.1	8201006	.	T	A	.	.	MAF_INRAE=26.582;MAF_USDA=41.176
NC_035099.1	8201081	.	G	T	.	.	MAF_USDA=1.639
NC_035099.1	8201276	.	G	T	.	.	MAF_USDA=2.5
NC_035099.1	8201401	.	T	A	.	.	MAF_INRAE=8.228;MAF_USDA=2.459
NC_035099.1	8201448	.	T	C	.	.	MAF_INRAE=44.304;MAF_USDA=44.118
NC_035099.1	8201464	.	A	G	.	.	MAF_INRAE=11.392;MAF_USDA=15.882
NC_035099.1	8201483	.	C	G	.	.	MAF_INRAE=3.333;MAF_USDA=30.0
NC_035099.1	8201551	.	A	T	.	.	MAF_USDA=29.508
NC_035099.1	8201659	.	A	G	.	.	MAF_USDA=14.754
NC_035099.1	8201675	.	A	G	.	.	MAF_INRAE=27.848;MAF_USDA=8.235
NC_035099.1	8201849	.	C	T	.	.	MAF_INRAE=10.759;MAF_USDA=25.294
NC_035099.1	8201914	.	G	A	.	.	MAF_INRAE=10.759;MAF_USDA=25.294
NC_035099.1	8201984	.	A	G	.	.	MAF_USDA=2.941
NC_035099.1	8201985	.	C	T	.	.	MAF_INRAE=10.127;MAF_USDA=24.118
NC_035099.1	8202073	.	T	G	.	.	MAF_USDA=2.459
NC_035099.1	8202148	.	C	A	.	.	MAF_INRAE=39.241;MAF_USDA=17.647
NC_035099.1	8202179	.	G	A	.	.	MAF_USDA=1.639
NC_035099.1	8202221	.	T	C	.	.	MAF_USDA=1.639
NC_035099.1	8202226	.	C	T	.	.	MAF_USDA=1.639
NC_035099.1	8202276	.	T	G	.	.	MAF_USDA=1.667
NC_035099.1	8202327	.	G	A	.	.	MAF_USDA=10.976
NC_035099.1	8203007	.	A	G	.	.	MAF_USDA=3.39
NC_035099.1	8203028	.	C	T	.	.	MAF_USDA=1.695
NC_035099.1	8203029	.	G	A	.	.	MAF_USDA=44.578
NC_035099.1	8203048	.	G	A	.	.	MAF_USDA=11.31
NC_035099.1	8203072	.	A	G	.	.	MAF_USDA=5.0
NC_035099.1	8203143	.	A	T	.	.	MAF_USDA=1.639
NC_035099.1	8203210	.	A	T	.	.	MAF_INRAE=40.506;MAF_USDA=19.048
NC_035099.1	8203280	.	A	C	.	.	MAF_INRAE=8.228;MAF_USDA=1.639
NC_035099.1	8203315	.	G	T	.	.	MAF_USDA=4.918
NC_035099.1	8203409	.	C	T	.	.	MAF_INRAE=8.228;MAF_USDA=8.197
NC_035099.1	8203513	.	T	A	.	.	MAF_USDA=3.279
NC_035099.1	8203559	.	A	T	.	.	MAF_INRAE=48.734;MAF_USDA=44.706
NC_035099.1	8203560	.	G	T	.	.	MAF_INRAE=47.5;MAF_USDA=44.706
NC_035099.1	8203578	.	T	C	.	.	MAF_INRAE=48.734;MAF_USDA=44.706
NC_035099.1	8203635	.	G	T	.	.	MAF_USDA=2.459
NC_035099.1	8203665	.	A	G	.	.	MAF_USDA=6.25
NC_035099.1	8203681	.	G	T	.	.	MAF_INRAE=40.506;MAF_USDA=19.412
NC_035099.1	8203706	.	C	G	.	.	MAF_INRAE=5.0;MAF_USDA=1.639
NC_035099.1	8203724	.	G	A	.	.	MAF_INRAE=8.228
NC_035099.1	8203752	.	A	G	.	.	MAF_USDA=5.0
NC_035099.1	8203887	.	G	A	.	.	MAF_USDA=6.25
NC_035099.1	8203961	.	C	T	.	.	MAF_USDA=2.459
NC_035099.1	8203979	.	G	A	.	.	MAF_INRAE=46.835;MAF_USDA=40.0
NC_035099.1	8204046	.	G	A	.	.	MAF_USDA=6.25
NC_035099.1	8204066	.	T	G	.	.	MAF_USDA=6.25
NC_035099.1	8204108	.	T	A	.	.	MAF_USDA=1.639
NC_035099.1	8204169	.	G	A	.	.	MAF_USDA=1.639
NC_035099.1	8204183	.	A	C	.	.	MAF_INRAE=5.0;MAF_USDA=7.647
NC_035099.1	8204337	.	T	A	.	.	MAF_USDA=4.918
NC_035099.1	8204343	.	T	G	.	.	MAF_USDA=4.918
NC_035099.1	8204349	.	C	A	.	.	MAF_INRAE=5.263
NC_035099.1	8204402	.	A	C	.	.	MAF_USDA=4.918
NC_035099.1	8204416	.	T	G	.	.	MAF_USDA=4.918
NC_035099.1	8204504	.	C	T	.	.	MAF_USDA=4.918
NC_035099.1	8204574	.	A	G	.	.	MAF_USDA=6.25
NC_035099.1	8204724	.	G	A	.	.	MAF_INRAE=5.263;MAF_USDA=2.353
NC_035099.1	8204751	.	A	C	.	.	MAF_USDA=7.647
NC_035099.1	8204807	.	A	G	.	.	MAF_USDA=13.115
NC_035099.1	8204813	.	T	G	.	.	MAF_USDA=7.377
NC_035099.1	8204889	.	G	A	.	.	MAF_USDA=6.25
NC_035099.1	8204894	.	C	G	.	.	MAF_INRAE=13.333;MAF_USDA=2.083
NC_035099.1	8204922	.	A	G	.	.	MAF_USDA=6.25
NC_035099.1	8205096	.	A	C	.	.	MAF_INRAE=6.667
NC_035099.1	8205113	.	T	G	.	.	MAF_INRAE=10.759;MAF_USDA=24.118
NC_035099.1	8205128	.	G	A	.	.	MAF_INRAE=4.167;MAF_USDA=2.459
NC_035099.1	8205349	.	C	T	.	.	MAF_USDA=6.78
NC_035099.1	8205425	.	T	C	.	.	MAF_INRAE=13.333;MAF_USDA=2.083
NC_035099.1	8205533	.	A	C	.	.	MAF_INRAE=46.835;MAF_USDA=31.176
NC_035099.1	8205597	.	G	A	.	.	MAF_INRAE=5.263
NC_035099.1	8205614	.	C	T	.	.	MAF_USDA=4.918
NC_035099.1	8205621	.	C	T	.	.	MAF_USDA=7.059
NC_035099.1	8205704	.	CT	TT,CG	.	.	MAF_INRAE=1.667;MAF_USDA=31.25
NC_035099.1	8205705	.	T	G	.	.	MAF_INRAE=10.759;MAF_USDA=22.131
NC_035099.1	8205745	.	T	A	.	.	MAF_USDA=6.25
NC_035099.1	8205748	.	G	A	.	.	MAF_USDA=2.5
NC_035099.1	8205759	.	C	G	.	.	MAF_INRAE=11.392;MAF_USDA=6.548
NC_035099.1	8205778	.	G	T	.	.	MAF_INRAE=5.0;MAF_USDA=16.667
NC_035099.1	8205825	.	A	T	.	.	MAF_USDA=3.279
NC_035099.1	8205838	.	C	T	.	.	MAF_USDA=2.459
NC_035099.1	8205902	.	G	C	.	.	MAF_INRAE=6.962
NC_035099.1	8205909	.	G	C	.	.	MAF_INRAE=6.962
NC_035099.1	8205910	.	G	A	.	.	MAF_INRAE=7.5
NC_035099.1	8205998	.	C	T	.	.	MAF_USDA=4.918
NC_035099.1	8206027	.	C	A	.	.	MAF_INRAE=2.632
NC_035099.1	8206040	.	C	T	.	.	MAF_INRAE=29.747;MAF_USDA=27.381
NC_035099.1	8206067	.	G	A	.	.	MAF_USDA=5.738
NC_035099.1	8206075	.	G	T	.	.	MAF_INRAE=48.734;MAF_USDA=37.059
NC_035099.1	8206077	.	G	T	.	.	MAF_INRAE=47.5;MAF_USDA=38.235
NC_035099.1	8206082	.	C	T	.	.	MAF_USDA=2.459
NC_035099.1	8206138	.	G	A	.	.	MAF_USDA=7.059
NC_035099.1	8206167	.	G	A	.	.	MAF_INRAE=29.747;MAF_USDA=21.765
NC_035099.1	8206194	.	G	C	.	.	MAF_USDA=1.639
NC_035099.1	8206238	.	T	A	.	.	MAF_INRAE=25.949;MAF_USDA=2.083
NC_035099.1	8206258	.	A	C	.	.	MAF_USDA=6.25
NC_035099.1	8206280	.	C	T	.	.	MAF_USDA=2.459
NC_035099.1	8206400	.	C	G	.	.	MAF_INRAE=10.759;MAF_USDA=12.295
NC_035099.1	8206511	.	G	A	.	.	MAF_USDA=4.098
NC_035099.1	8206525	.	T	A	.	.	MAF_USDA=11.765
NC_035099.1	8206530	.	C	T	.	.	MAF_USDA=5.738
NC_035099.1	8206532	.	A	G	.	.	MAF_INRAE=11.392;MAF_USDA=10.588
NC_035099.1	8206537	.	C	T	.	.	MAF_USDA=5.738
NC_035099.1	8206571	.	A	T	.	.	MAF_USDA=1.639
NC_035099.1	8206581	.	T	G	.	.	MAF_USDA=2.459
NC_035099.1	8206634	.	C	T	.	.	MAF_INRAE=48.101;MAF_USDA=35.882
NC_035099.1	8206679	.	A	G	.	.	MAF_USDA=4.918
NC_035099.1	8206686	.	T	C	.	.	MAF_INRAE=11.392;MAF_USDA=10.588
NC_035099.1	8206691	.	C	G	.	.	MAF_USDA=7.377
NC_035099.1	8206790	.	G	A	.	.	MAF_INRAE=11.392;MAF_USDA=11.176
NC_035099.1	8206957	.	T	G	.	.	MAF_USDA=3.279
NC_035099.1	8206965	.	G	A	.	.	MAF_USDA=5.0
NC_035099.1	8206991	.	G	T,*	.	.	MAF_INRAE=5.263;MAF_USDA=14.881
NC_035099.1	8206999	.	A	G	.	.	MAF_USDA=9.016
NC_035099.1	8207009	.	G	T	.	.	MAF_USDA=1.639
NC_035099.1	8207041	.	C	G	.	.	MAF_INRAE=5.263
NC_035099.1	8207107	.	G	T	.	.	MAF_USDA=2.459
NC_035099.1	8207131	.	C	T	.	.	MAF_USDA=4.918
NC_035099.1	8207140	.	G	T	.	.	MAF_INRAE=6.329
NC_035099.1	8207146	.	A	T	.	.	MAF_USDA=6.471
NC_035099.1	8207154	.	T	C	.	.	MAF_USDA=3.279
NC_035099.1	8207175	.	T	C	.	.	MAF_USDA=4.918
NC_035099.1	8207229	.	T	C	.	.	MAF_USDA=6.25
NC_035099.1	8207246	.	G	A	.	.	MAF_USDA=6.471
NC_035099.1	8207276	.	C	T	.	.	MAF_USDA=3.279
NC_035099.1	8207348	.	T	C	.	.	MAF_USDA=2.459
NC_035099.1	8207351	.	T	C	.	.	MAF_USDA=7.377
NC_035099.1	8207442	.	C	T	.	.	MAF_USDA=1.639
NC_035099.1	8207483	.	C	T	.	.	MAF_USDA=3.279
NC_035099.1	8207506	.	G	T	.	.	MAF_INRAE=8.861;MAF_USDA=22.941
NC_035099.1	8207609	.	G	A	.	.	MAF_USDA=1.639
NC_035099.1	8207623	.	G	A	.	.	MAF_INRAE=5.263
NC_035099.1	8207629	.	G	A	.	.	MAF_USDA=1.639
NC_035099.1	8207631	.	C	A	.	.	MAF_USDA=1.639
NC_035099.1	8207665	.	C	A	.	.	MAF_INRAE=5.0;MAF_USDA=1.639
NC_035099.1	8207837	.	A	G	.	.	MAF_INRAE=8.861;MAF_USDA=23.214
NC_035099.1	8207892	.	C	A	.	.	MAF_USDA=2.459
NC_035099.1	8207947	.	T	A	.	.	MAF_USDA=2.459
NC_035099.1	8207958	.	T	C	.	.	MAF_USDA=7.377
NC_035099.1	8207983	.	G	A	.	.	MAF_INRAE=8.861;MAF_USDA=23.529
NC_035099.1	8208051	.	C	T	.	.	MAF_USDA=2.459
NC_035099.1	8208065	.	A	G	.	.	MAF_USDA=7.377
NC_035099.1	8208134	.	G	T	.	.	MAF_INRAE=17.089;MAF_USDA=12.941
NC_035099.1	8208158	.	C	T	.	.	MAF_USDA=2.459
NC_035099.1	8208169	.	G	A	.	.	MAF_USDA=2.459
NC_035099.1	8208183	.	T	C	.	.	MAF_INRAE=1.667
NC_035099.1	8208294	.	G	A	.	.	MAF_USDA=1.639
NC_035099.1	8208353	.	T	C	.	.	MAF_USDA=3.279
NC_035099.1	8208413	.	G	A	.	.	MAF_USDA=5.738
NC_035099.1	8208446	.	C	T	.	.	MAF_USDA=5.738
NC_035099.1	8208452	.	C	T	.	.	MAF_USDA=6.25
NC_035099.1	8208487	.	C	T	.	.	MAF_USDA=4.918
NC_035099.1	8208604	.	T	A	.	.	MAF_INRAE=5.0;MAF_USDA=4.918
NC_035099.1	8208758	.	G	A	.	.	MAF_INRAE=9.494;MAF_USDA=17.647
NC_035099.1	8208877	.	C	A	.	.	MAF_INRAE=12.658;MAF_USDA=10.588
NC_035099.1	8208957	.	G	A	.	.	MAF_USDA=3.279
NC_035099.1	8209009	.	C	T	.	.	MAF_USDA=4.918
NC_035099.1	8209031	.	T	C	.	.	MAF_INRAE=29.114;MAF_USDA=10.0
NC_035099.1	8209049	.	G	A	.	.	MAF_INRAE=11.392;MAF_USDA=7.059
NC_035099.1	8209111	.	C	T	.	.	MAF_INRAE=44.304;MAF_USDA=28.824
NC_035099.1	8209202	.	T	C	.	.	MAF_USDA=4.918
NC_035099.1	8209215	.	A	G	.	.	MAF_INRAE=30.833;MAF_USDA=18.824
NC_035099.1	8209252	.	G	A	.	.	MAF_INRAE=29.114;MAF_USDA=9.412
NC_035099.1	8209433	.	T	A	.	.	MAF_INRAE=5.0;MAF_USDA=5.738
NC_035099.1	8209490	.	C	T	.	.	MAF_USDA=6.25
NC_035099.1	8209528	.	A	G	.	.	MAF_INRAE=48.101;MAF_USDA=47.647
NC_035099.1	8209688	.	G	A	.	.	MAF_INRAE=31.013;MAF_USDA=35.882
NC_035099.1	8209709	.	G	A	.	.	MAF_USDA=3.279
NC_035099.1	8209723	.	T	C	.	.	MAF_USDA=3.279
NC_035099.1	8209725	.	T	C	.	.	MAF_INRAE=11.392;MAF_USDA=21.176
NC_035099.1	8209826	.	G	A	.	.	MAF_USDA=4.918
NC_035099.1	8209847	.	G	A	.	.	MAF_INRAE=4.167;MAF_USDA=12.295
NC_035099.1	8209952	.	A	G	.	.	MAF_INRAE=34.177;MAF_USDA=22.353
NC_035099.1	8209976	.	G	A	.	.	MAF_INRAE=6.962;MAF_USDA=11.475
NC_035099.1	8209977	.	C	T	.	.	MAF_INRAE=1.667;MAF_USDA=1.765
NC_035099.1	8210010	.	C	T	.	.	MAF_INRAE=34.177;MAF_USDA=20.238
NC_035099.1	8210050	.	G	A	.	.	MAF_INRAE=17.722;MAF_USDA=45.882
NC_035099.1	8210170	.	A	G	.	.	MAF_USDA=7.647
NC_035099.1	8210172	.	G	A	.	.	MAF_USDA=7.647
NC_035099.1	8210247	.	T	A	.	.	MAF_INRAE=5.0;MAF_USDA=1.639
NC_035099.1	8210262	.	G	A	.	.	MAF_INRAE=5.263
NC_035099.1	8210278	.	C	A	.	.	MAF_INRAE=36.842;MAF_USDA=7.647
NC_035099.1	8210308	.	A	C	.	.	MAF_INRAE=8.333;MAF_USDA=7.647
NC_035099.1	8210323	.	G	A	.	.	MAF_INRAE=5.0;MAF_USDA=8.197
NC_035099.1	8210362	.	T	C	.	.	MAF_INRAE=5.0;MAF_USDA=8.197
NC_035099.1	8210380	.	C	T	.	.	MAF_INRAE=5.0;MAF_USDA=8.197
NC_035099.1	8210391	.	A	C	.	.	MAF_USDA=20.833
NC_035099.1	8210427	.	C	A	.	.	MAF_INRAE=31.667;MAF_USDA=11.176
NC_035099.1	8210461	.	C	A	.	.	MAF_INRAE=8.333;MAF_USDA=7.059
NC_035099.1	8210481	.	T	C	.	.	MAF_INRAE=44.304;MAF_USDA=35.882
NC_035099.1	8210535	.	G	C	.	.	MAF_INRAE=8.333;MAF_USDA=7.059
NC_035099.1	8210550	.	A	G	.	.	MAF_INRAE=8.333;MAF_USDA=6.471
NC_035099.1	8210555	.	T	C	.	.	MAF_INRAE=39.241;MAF_USDA=25.294
NC_035099.1	8210572	.	G	A	.	.	MAF_INRAE=1.667;MAF_USDA=2.353
NC_035099.1	8210610	.	C	T	.	.	MAF_INRAE=14.167;MAF_USDA=8.824
NC_035099.1	8210611	.	G	A	.	.	MAF_USDA=3.279
NC_035099.1	8210636	.	T	C	.	.	MAF_INRAE=31.646;MAF_USDA=18.824
NC_035099.1	8210653	.	C	G	.	.	MAF_INRAE=5.833;MAF_USDA=8.235
NC_035099.1	8210667	.	C	T	.	.	MAF_INRAE=5.263
NC_035099.1	8210671	.	A	T	.	.	MAF_USDA=8.333
NC_035099.1	8210696	.	A	G	.	.	MAF_INRAE=8.333;MAF_USDA=7.647
NC_035099.1	8210716	.	C	G	.	.	MAF_INRAE=5.263
NC_035099.1	8210722	.	C	G	.	.	MAF_INRAE=4.167;MAF_USDA=12.941
NC_035099.1	8210790	.	A	C	.	.	MAF_INRAE=3.797;MAF_USDA=13.529
NC_035099.1	8210802	.	G	T	.	.	MAF_INRAE=48.734;MAF_USDA=48.235
NC_035099.1	8210827	.	A	T	.	.	MAF_INRAE=14.557;MAF_USDA=21.176
NC_035099.1	8210858	.	C	A	.	.	MAF_INRAE=4.43;MAF_USDA=14.118
NC_035099.1	8210877	.	C	T	.	.	MAF_INRAE=44.937;MAF_USDA=49.412
NC_035099.1	8210897	.	C	G	.	.	MAF_INRAE=10.759;MAF_USDA=24.59
NC_035099.1	8210905	.	A	G	.	.	MAF_INRAE=8.333;MAF_USDA=7.647
NC_035099.1	8210907	.	A	C	.	.	MAF_INRAE=12.025;MAF_USDA=22.353
NC_035099.1	8210917	.	T	G	.	.	MAF_INRAE=8.333;MAF_USDA=2.083
NC_035099.1	8210936	.	T	C	.	.	MAF_INRAE=8.333;MAF_USDA=7.059
NC_035099.1	8210950	.	G	A	.	.	MAF_USDA=5.738
NC_035099.1	8210964	.	C	T	.	.	MAF_INRAE=17.089;MAF_USDA=37.647
NC_035099.1	8211006	.	A	G	.	.	MAF_INRAE=46.203;MAF_USDA=34.706
NC_035099.1	8211019	.	G	A	.	.	MAF_INRAE=10.127;MAF_USDA=17.647
NC_035099.1	8211088	.	G	C	.	.	MAF_INRAE=37.342;MAF_USDA=22.941
NC_035099.1	8211089	.	T	A	.	.	MAF_INRAE=34.167;MAF_USDA=22.941
NC_035099.1	8211096	.	T	G	.	.	MAF_INRAE=37.342;MAF_USDA=24.706
NC_035099.1	8211101	.	C	G	.	.	MAF_INRAE=11.392;MAF_USDA=18.235
NC_035099.1	8211215	.	G	T	.	.	MAF_INRAE=36.709;MAF_USDA=24.706
NC_035099.1	8211280	.	T	C	.	.	MAF_INRAE=37.342;MAF_USDA=24.118
NC_035099.1	8211287	.	T	C	.	.	MAF_INRAE=46.835;MAF_USDA=41.765
NC_035099.1	8211299	.	A	C	.	.	MAF_INRAE=37.342;MAF_USDA=22.941
NC_035099.1	8211329	.	C	T	.	.	MAF_USDA=7.647
NC_035099.1	8211332	.	C	T	.	.	MAF_INRAE=42.405;MAF_USDA=41.176
NC_035099.1	8211336	.	T	C	.	.	MAF_USDA=6.548
NC_035099.1	8211337	.	G	C	.	.	MAF_USDA=6.548
NC_035099.1	8211359	.	C	T	.	.	MAF_USDA=2.5
NC_035099.1	8211373	.	G	A	.	.	MAF_INRAE=1.667;MAF_USDA=1.765
NC_035099.1	8211376	.	T	A	.	.	MAF_USDA=2.083
NC_035099.1	8211393	.	A	T	.	.	MAF_INRAE=47.468;MAF_USDA=50.0
NC_035099.1	8211401	.	C	A	.	.	MAF_INRAE=47.468;MAF_USDA=50.0
NC_035099.1	8211407	.	C	T	.	.	MAF_INRAE=27.848;MAF_USDA=7.647
NC_035099.1	8211475	.	T	C	.	.	MAF_INRAE=36.709;MAF_USDA=25.882
NC_035099.1	8211477	.	T	A	.	.	MAF_INRAE=37.342;MAF_USDA=22.941
NC_035099.1	8211480	.	G	T	.	.	MAF_USDA=2.459
NC_035099.1	8211482	.	G	A	.	.	MAF_USDA=6.471
NC_035099.1	8211492	.	G	T	.	.	MAF_INRAE=5.0;MAF_USDA=1.639
NC_035099.1	8211574	.	A	G	.	.	MAF_INRAE=6.962
NC_035099.1	8211577	.	G	A	.	.	MAF_INRAE=40.506;MAF_USDA=33.529
NC_035099.1	8211599	.	T	C	.	.	MAF_INRAE=15.823
NC_035099.1	8211608	.	C	A	.	.	MAF_INRAE=37.342;MAF_USDA=22.941
NC_035099.1	8211614	.	A	G	.	.	MAF_USDA=5.738
NC_035099.1	8211615	.	A	T	.	.	MAF_USDA=5.738
NC_035099.1	8211653	.	T	C	.	.	MAF_USDA=5.738
NC_035099.1	8211655	.	C	A	.	.	MAF_USDA=5.738
NC_035099.1	8211663	.	C	T	.	.	MAF_USDA=1.639
NC_035099.1	8211672	.	G	A	.	.	MAF_USDA=1.639
NC_035099.1	8211677	.	G	A	.	.	MAF_INRAE=37.342;MAF_USDA=24.706
NC_035099.1	8211682	.	G	T	.	.	MAF_INRAE=37.342;MAF_USDA=24.706
NC_035099.1	8211692	.	G	A	.	.	MAF_INRAE=1.667;MAF_USDA=4.167
NC_035099.1	8211723	.	T	C	.	.	MAF_INRAE=15.823;MAF_USDA=23.529
NC_035099.1	8211751	.	G	A	.	.	MAF_INRAE=5.263
NC_035099.1	8211767	.	G	A	.	.	MAF_INRAE=15.823;MAF_USDA=23.529
NC_035099.1	8211792	.	T	C	.	.	MAF_USDA=5.833
NC_035099.1	8211962	.	C	A	.	.	MAF_INRAE=1.667;MAF_USDA=2.083
NC_035099.1	8211965	.	A	G	.	.	MAF_INRAE=18.987;MAF_USDA=37.647
NC_035099.1	8212015	.	C	T	.	.	MAF_USDA=3.529
NC_035099.1	8212073	.	G	T	.	.	MAF_USDA=1.639
NC_035099.1	8212111	.	T	G	.	.	MAF_INRAE=18.987;MAF_USDA=27.059
NC_035099.1	8212197	.	T	A	.	.	MAF_INRAE=18.987;MAF_USDA=26.471
NC_035099.1	8212230	.	C	A	.	.	MAF_INRAE=1.667;MAF_USDA=1.765
NC_035099.1	8212325	.	C	G	.	.	MAF_INRAE=5.833;MAF_USDA=2.459
NC_035099.1	8212331	.	C	T	.	.	MAF_INRAE=4.167;MAF_USDA=8.235
NC_035099.1	8212340	.	C	A	.	.	MAF_USDA=6.471
NC_035099.1	8212439	.	A	G	.	.	MAF_INRAE=18.987;MAF_USDA=26.471
NC_035099.1	8212440	.	G	A	.	.	MAF_INRAE=14.167;MAF_USDA=25.882
NC_035099.1	8212558	.	T	A	.	.	MAF_INRAE=4.167;MAF_USDA=1.639
NC_035099.1	8212647	.	G	A	.	.	MAF_INRAE=17.089;MAF_USDA=25.294
NC_035099.1	8212668	.	G	C	.	.	MAF_INRAE=5.0;MAF_USDA=1.639
NC_035099.1	8212680	.	G	A	.	.	MAF_INRAE=16.456;MAF_USDA=18.824
NC_035099.1	8212770	.	T	C	.	.	MAF_USDA=5.294
NC_035099.1	8212816	.	C	T	.	.	MAF_INRAE=7.595;MAF_USDA=18.235
NC_035099.1	8212817	.	C	A	.	.	MAF_INRAE=8.333;MAF_USDA=18.235
NC_035099.1	8212842	.	T	C	.	.	MAF_INRAE=48.734;MAF_USDA=47.647
NC_035099.1	8212890	.	T	C	.	.	MAF_INRAE=1.667;MAF_USDA=2.976
NC_035099.1	8212913	.	T	C	.	.	MAF_USDA=1.667
NC_035099.1	8213534	.	G	A	.	.	MAF_USDA=2.5
NC_035099.1	8213612	.	A	T	.	.	MAF_INRAE=10.526;MAF_USDA=49.405
NC_035099.1	8213646	.	G	T	.	.	MAF_USDA=1.639
NC_035099.1	8213690	.	T	C	.	.	MAF_INRAE=5.0;MAF_USDA=1.639
NC_035099.1	8213698	.	A	C	.	.	MAF_INRAE=36.076;MAF_USDA=13.529
NC_035099.1	8213734	.	T	A	.	.	MAF_INRAE=4.167;MAF_USDA=8.824
NC_035099.1	8213752	.	G	A	.	.	MAF_USDA=2.459
NC_035099.1	8213809	.	G	A	.	.	MAF_INRAE=5.0;MAF_USDA=1.639
NC_035099.1	8213879	.	C	T	.	.	MAF_USDA=3.279
NC_035099.1	8213880	.	G	A	.	.	MAF_USDA=17.213
NC_035099.1	8213921	.	G	C	.	.	MAF_INRAE=2.5;MAF_USDA=12.295
NC_035099.1	8213954	.	G	A	.	.	MAF_INRAE=4.167;MAF_USDA=20.588
NC_035099.1	8213958	.	C	T	.	.	MAF_USDA=17.213
NC_035099.1	8214002	.	T	C	.	.	MAF_INRAE=37.342;MAF_USDA=21.176
NC_035099.1	8214052	.	C	T	.	.	MAF_USDA=16.393
NC_035099.1	8214058	.	T	G	.	.	MAF_INRAE=5.063;MAF_USDA=14.706
NC_035099.1	8214133	.	C	T	.	.	MAF_INRAE=17.089;MAF_USDA=36.471
NC_035099.1	8214147	.	G	A	.	.	MAF_USDA=1.639
NC_035099.1	8214176	.	G	A	.	.	MAF_USDA=1.639
NC_035099.1	8214264	.	T	C	.	.	MAF_USDA=21.176
NC_035099.1	8214461	.	C	T	.	.	MAF_INRAE=36.709;MAF_USDA=21.765
NC_035099.1	8214500	.	G	T	.	.	MAF_USDA=2.459
NC_035099.1	8214831	.	T	C	.	.	MAF_INRAE=46.835;MAF_USDA=42.353
NC_035099.1	8214840	.	A	G	.	.	MAF_INRAE=46.835;MAF_USDA=42.353
NC_035099.1	8214868	.	T	G	.	.	MAF_USDA=3.279
NC_035099.1	8214880	.	T	A	.	.	MAF_USDA=1.639
NC_035099.1	8215154	.	C	G	.	.	MAF_USDA=1.639
NC_035099.1	8215183	.	T	C	.	.	MAF_INRAE=32.5;MAF_USDA=47.647
NC_035099.1	8215218	.	G	T	.	.	MAF_USDA=47.917
NC_035099.1	8215268	.	G	A	.	.	MAF_USDA=3.279
NC_035099.1	8215346	.	A	T	.	.	MAF_INRAE=31.646;MAF_USDA=21.176
NC_035099.1	8215403	.	G	T	.	.	MAF_USDA=4.098
NC_035099.1	8215433	.	C	T	.	.	MAF_USDA=1.639
NC_035099.1	8215472	.	C	T	.	.	MAF_USDA=3.279
NC_035099.1	8215518	.	G	T	.	.	MAF_INRAE=18.987;MAF_USDA=31.176
NC_035099.1	8215519	.	A	G	.	.	MAF_INRAE=36.667;MAF_USDA=42.353
NC_035099.1	8215596	.	C	T	.	.	MAF_INRAE=12.658;MAF_USDA=25.294
NC_035099.1	8215742	.	T	C	.	.	MAF_INRAE=5.833;MAF_USDA=29.508
NC_035099.1	8215743	.	C	T	.	.	MAF_USDA=6.25
NC_035099.1	8215751	.	C	T	.	.	MAF_INRAE=37.342;MAF_USDA=21.765
NC_035099.1	8215757	.	C	T	.	.	MAF_INRAE=8.861;MAF_USDA=10.588
NC_035099.1	8215761	.	C	A	.	.	MAF_INRAE=37.342;MAF_USDA=21.176
NC_035099.1	8215813	.	A	C,G	.	.	MAF_INRAE=47.368
NC_035099.1	8215834	.	G	T	.	.	MAF_INRAE=31.013;MAF_USDA=21.176
NC_035099.1	8215879	.	C	T	.	.	MAF_USDA=11.765
NC_035099.1	8215924	.	A	C	.	.	MAF_INRAE=50.0;MAF_USDA=50.0
NC_035099.1	8216006	.	T	A	.	.	MAF_INRAE=31.013;MAF_USDA=20.588
NC_035099.1	8216020	.	G	A	.	.	MAF_INRAE=2.5;MAF_USDA=2.083
NC_035099.1	8216043	.	T	C	.	.	MAF_INRAE=12.025;MAF_USDA=21.765
NC_035099.1	8216086	.	T	C	.	.	MAF_INRAE=6.329;MAF_USDA=11.765
NC_035099.1	8216108	.	C	T	.	.	MAF_INRAE=34.177;MAF_USDA=35.882
NC_035099.1	8216111	.	A	T	.	.	MAF_INRAE=8.861;MAF_USDA=10.588
NC_035099.1	8216219	.	G	A	.	.	MAF_INRAE=37.342;MAF_USDA=21.176
NC_035099.1	8216375	.	C	A	.	.	MAF_USDA=2.459
NC_035099.1	8216376	.	T	A	.	.	MAF_USDA=2.459
NC_035099.1	8216449	.	C	A	.	.	MAF_USDA=4.098
NC_035099.1	8216454	.	A	G	.	.	MAF_INRAE=34.177;MAF_USDA=34.706
NC_035099.1	8216457	.	G	C	.	.	MAF_INRAE=37.342;MAF_USDA=22.353
NC_035099.1	8216479	.	T	C	.	.	MAF_INRAE=2.5;MAF_USDA=2.083
NC_035099.1	8216507	.	T	C	.	.	MAF_INRAE=50.0;MAF_USDA=37.059
NC_035099.1	8216550	.	T	G	.	.	MAF_INRAE=12.658;MAF_USDA=24.118
NC_035099.1	8216676	.	G	A	.	.	MAF_INRAE=46.203;MAF_USDA=31.176
NC_035099.1	8216751	.	C	T	.	.	MAF_INRAE=33.544;MAF_USDA=33.529
NC_035099.1	8216763	.	C	T	.	.	MAF_USDA=2.459
NC_035099.1	8216784	.	G	A	.	.	MAF_INRAE=37.342;MAF_USDA=24.706
NC_035099.1	8216829	.	G	A	.	.	MAF_INRAE=37.342;MAF_USDA=22.353
NC_035099.1	8216883	.	G	A	.	.	MAF_INRAE=12.658
NC_035099.1	8216886	.	A	G	.	.	MAF_INRAE=34.177
NC_035099.1	8216893	.	G	A	.	.	MAF_USDA=9.016
NC_035099.1	8216934	.	C	T	.	.	MAF_INRAE=38.608;MAF_USDA=22.353
NC_035099.1	8216970	.	C	G	.	.	MAF_USDA=1.639
NC_035099.1	8216971	.	C	A	.	.	MAF_USDA=1.639
NC_035099.1	8217279	.	T	C	.	.	MAF_INRAE=43.671;MAF_USDA=37.647
NC_035099.1	8217346	.	T	C	.	.	MAF_INRAE=34.177;MAF_USDA=32.941
NC_035099.1	8217371	.	C	A	.	.	MAF_INRAE=12.658;MAF_USDA=10.0
NC_035099.1	8217375	.	G	A	.	.	MAF_INRAE=4.167;MAF_USDA=4.118
NC_035099.1	8217408	.	C	T	.	.	MAF_USDA=1.639
NC_035099.1	8217466	.	G	T	.	.	MAF_INRAE=34.177;MAF_USDA=33.529
NC_035099.1	8217513	.	C	G	.	.	MAF_USDA=7.059
NC_035099.1	8217605	.	A	T	.	.	MAF_INRAE=37.342;MAF_USDA=21.176
NC_035099.1	8217614	.	G	A	.	.	MAF_INRAE=30.833;MAF_USDA=11.765
NC_035099.1	8217741	.	CACACAGA	CACACAGG	.	.	MAF_USDA=18.75
NC_035099.1	8217748	.	A	G	.	.	MAF_INRAE=15.823
NC_035099.1	8217788	.	G	A	.	.	MAF_USDA=4.918
NC_035099.1	8217804	.	T	C	.	.	MAF_USDA=1.639
NC_035099.1	8217894	.	C	T	.	.	MAF_USDA=1.639
NC_035099.1	8218112	.	C	A	.	.	MAF_USDA=3.279
NC_035099.1	8218148	.	A	G	.	.	MAF_INRAE=45.57;MAF_USDA=42.353
NC_035099.1	8218156	.	C	A	.	.	MAF_USDA=1.639
NC_035099.1	8218170	.	C	T	.	.	MAF_INRAE=12.658;MAF_USDA=16.471
NC_035099.1	8218172	.	A	G	.	.	MAF_INRAE=5.263;MAF_USDA=2.353
NC_035099.1	8218232	.	T	C	.	.	MAF_INRAE=49.367;MAF_USDA=41.765
NC_035099.1	8218298	.	T	C	.	.	MAF_INRAE=33.544;MAF_USDA=33.529
NC_035099.1	8218315	.	G	A	.	.	MAF_USDA=2.459
NC_035099.1	8218345	.	T	A	.	.	MAF_USDA=4.098
NC_035099.1	8218414	.	A	G	.	.	MAF_INRAE=34.177;MAF_USDA=34.118
NC_035099.1	8218427	.	C	T	.	.	MAF_INRAE=37.342;MAF_USDA=21.765
NC_035099.1	8218439	.	G	T	.	.	MAF_USDA=1.639
NC_035099.1	8218472	.	C	A	.	.	MAF_USDA=3.279
NC_035099.1	8218499	.	C	T	.	.	MAF_INRAE=1.667;MAF_USDA=1.765
NC_035099.1	8218538	.	A	T	.	.	MAF_USDA=30.833
NC_035099.1	8218541	.	C	G	.	.	MAF_INRAE=19.167;MAF_USDA=12.5
NC_035099.1	8218549	.	C	T	.	.	MAF_USDA=3.279
NC_035099.1	8218550	.	G	A	.	.	MAF_USDA=3.279
NC_035099.1	8218591	.	T	A	.	.	MAF_INRAE=5.833
NC_035099.1	8218621	.	A	G	.	.	MAF_USDA=39.583
NC_035099.1	8218672	.	C	T	.	.	MAF_USDA=4.098
NC_035099.1	8218673	.	G	A	.	.	MAF_USDA=2.459
NC_035099.1	8218709	.	A	G	.	.	MAF_INRAE=15.823;MAF_USDA=25.882
NC_035099.1	8218772	.	A	T	.	.	MAF_USDA=5.738
NC_035099.1	8218787	.	C	T	.	.	MAF_USDA=2.459
NC_035099.1	8218810	.	C	A	.	.	MAF_INRAE=37.975;MAF_USDA=32.941
NC_035099.1	8218815	.	C	T	.	.	MAF_INRAE=15.823;MAF_USDA=14.706
NC_035099.1	8218826	.	C	A	.	.	MAF_INRAE=43.671;MAF_USDA=48.235
NC_035099.1	8218854	.	T	C	.	.	MAF_INRAE=25.949;MAF_USDA=25.595
NC_035099.1	8218873	.	C	T	.	.	MAF_INRAE=1.667;MAF_USDA=4.706
NC_035099.1	8218881	.	C	A	.	.	MAF_INRAE=37.342;MAF_USDA=21.176
NC_035099.1	8218909	.	G	A	.	.	MAF_USDA=1.639
NC_035099.1	8218923	.	G	C	.	.	MAF_USDA=5.294
NC_035099.1	8218988	.	A	G	.	.	MAF_INRAE=34.177;MAF_USDA=34.706
NC_035099.1	8219049	.	T	C	.	.	MAF_INRAE=34.81;MAF_USDA=41.176
NC_035099.1	8219057	.	T	A	.	.	MAF_INRAE=34.81;MAF_USDA=40.0
NC_035099.1	8219114	.	G	A	.	.	MAF_USDA=5.294
NC_035099.1	8219143	.	A	G	.	.	MAF_INRAE=27.848;MAF_USDA=22.941
NC_035099.1	8219172	.	T	C	.	.	MAF_INRAE=30.833;MAF_USDA=11.765
NC_035099.1	8219185	.	A	C	.	.	MAF_INRAE=34.177;MAF_USDA=41.765
NC_035099.1	8219228	.	A	T	.	.	MAF_INRAE=34.177;MAF_USDA=43.529
NC_035099.1	8219354	.	T	C	.	.	MAF_USDA=2.459
NC_035099.1	8219364	.	C	T	.	.	MAF_INRAE=34.177;MAF_USDA=42.353
NC_035099.1	8219395	.	T	A	.	.	MAF_INRAE=34.177;MAF_USDA=41.765
NC_035099.1	8219397	.	G	T	.	.	MAF_USDA=1.639
NC_035099.1	8219417	.	G	A	.	.	MAF_INRAE=34.177;MAF_USDA=41.765
NC_035099.1	8219458	.	A	C	.	.	MAF_INRAE=34.177;MAF_USDA=42.353
NC_035099.1	8219517	.	A	G	.	.	MAF_USDA=2.459
NC_035099.1	8219519	.	G	A	.	.	MAF_INRAE=34.177;MAF_USDA=41.765
NC_035099.1	8219553	.	A	G	.	.	MAF_INRAE=34.81;MAF_USDA=41.765
NC_035099.1	8219589	.	C	A	.	.	MAF_USDA=1.639
NC_035099.1	8219593	.	C	T	.	.	MAF_INRAE=34.81;MAF_USDA=42.262
NC_035099.1	8219628	.	C	A	.	.	MAF_USDA=1.639
NC_035099.1	8219727	.	G	A	.	.	MAF_INRAE=34.177;MAF_USDA=42.941
NC_035099.1	8219751	.	T	C	.	.	MAF_INRAE=8.228;MAF_USDA=5.882
NC_035099.1	8219772	.	C	T	.	.	MAF_USDA=9.016
NC_035099.1	8219776	.	T	G	.	.	MAF_INRAE=6.329;MAF_USDA=24.706
NC_035099.1	8219792	.	G	A	.	.	MAF_USDA=4.098
NC_035099.1	8219822	.	A	G	.	.	MAF_INRAE=34.177;MAF_USDA=42.941
NC_035099.1	8219869	.	G	A	.	.	MAF_INRAE=27.848;MAF_USDA=15.882
NC_035099.1	8219882	.	G	A	.	.	MAF_INRAE=41.139;MAF_USDA=39.583
NC_035099.1	8219945	.	G	A	.	.	MAF_USDA=2.083
NC_035099.1	8219959	.	C	T	.	.	MAF_INRAE=27.848;MAF_USDA=23.529
NC_035099.1	8219989	.	C	G	.	.	MAF_USDA=2.083
NC_035099.1	8220083	.	C	G	.	.	MAF_USDA=3.279
NC_035099.1	8220192	.	C	T	.	.	MAF_INRAE=5.833;MAF_USDA=3.279
NC_035099.1	8220204	.	G	A	.	.	MAF_USDA=12.295
NC_035099.1	8220232	.	T	C	.	.	MAF_INRAE=11.392;MAF_USDA=7.059
NC_035099.1	8220243	.	T	C	.	.	MAF_INRAE=15.823;MAF_USDA=13.529
NC_035099.1	8220291	.	G	T	.	.	MAF_INRAE=12.658;MAF_USDA=31.176
NC_035099.1	8220327	.	C	T	.	.	MAF_INRAE=27.215;MAF_USDA=10.588
NC_035099.1	8220330	.	G	A	.	.	MAF_INRAE=15.823;MAF_USDA=18.235
NC_035099.1	8220377	.	C	A	.	.	MAF_INRAE=13.291;MAF_USDA=30.588
NC_035099.1	8220438	.	A	C	.	.	MAF_INRAE=5.263;MAF_USDA=2.353
NC_035099.1	8220439	.	A	G	.	.	MAF_USDA=1.639
NC_035099.1	8220467	.	G	T	.	.	MAF_INRAE=41.139;MAF_USDA=22.353
NC_035099.1	8220539	.	G	A	.	.	MAF_INRAE=29.747;MAF_USDA=43.529
NC_035099.1	8220591	.	G	C	.	.	MAF_INRAE=15.823;MAF_USDA=10.0
NC_035099.1	8220608	.	G	A	.	.	MAF_INRAE=13.291;MAF_USDA=31.176
NC_035099.1	8220629	.	C	T	.	.	MAF_INRAE=13.924;MAF_USDA=31.176
NC_035099.1	8220648	.	G	A	.	.	MAF_USDA=4.098
NC_035099.1	8220662	.	A	G	.	.	MAF_INRAE=13.291;MAF_USDA=31.765
NC_035099.1	8220743	.	T	C	.	.	MAF_USDA=16.667
NC_035099.1	8220750	.	C	T	.	.	MAF_USDA=2.459
NC_035099.1	8220833	.	A	T	.	.	MAF_INRAE=2.5
NC_035099.1	8220844	.	C	T	.	.	MAF_USDA=44.048
NC_035099.1	8220903	.	A	G	.	.	MAF_USDA=13.559
NC_035099.1	8220911	.	A	C	.	.	MAF_USDA=16.867
NC_035099.1	8220975	.	A	T	.	.	MAF_USDA=4.167
NC_035099.1	8221043	.	A	G	.	.	MAF_USDA=6.25
NC_035099.1	8221153	.	G	T	.	.	MAF_USDA=2.174
NC_035099.1	8221188	.	C	A	.	.	MAF_USDA=10.87
NC_035099.1	8221271	.	A	T	.	.	MAF_USDA=26.087
NC_035099.1	8221428	.	T	G	.	.	MAF_USDA=2.459
NC_035099.1	8221457	.	T	C	.	.	MAF_INRAE=41.772;MAF_USDA=25.294
NC_035099.1	8221472	.	G	A	.	.	MAF_INRAE=37.342;MAF_USDA=20.588
NC_035099.1	8221490	.	C	T	.	.	MAF_INRAE=1.667;MAF_USDA=1.765
NC_035099.1	8221530	.	C	T	.	.	MAF_INRAE=11.392;MAF_USDA=7.059
NC_035099.1	8221560	.	C	A	.	.	MAF_INRAE=40.506;MAF_USDA=26.471
NC_035099.1	8221594	.	G	A	.	.	MAF_USDA=1.639
NC_035099.1	8221680	.	G	C	.	.	MAF_USDA=6.25
NC_035099.1	8221700	.	A	G	.	.	MAF_USDA=4.918
NC_035099.1	8221704	.	G	A	.	.	MAF_USDA=4.098
NC_035099.1	8221796	.	G	T	.	.	MAF_USDA=3.279
NC_035099.1	8221838	.	C	T	.	.	MAF_INRAE=15.19;MAF_USDA=23.529
NC_035099.1	8222028	.	A	G	.	.	MAF_USDA=11.475
NC_035099.1	8222345	.	C	G	.	.	MAF_INRAE=9.167;MAF_USDA=14.583
NC_035099.1	8222350	.	C	A	.	.	MAF_INRAE=9.167;MAF_USDA=14.583
NC_035099.1	8222362	.	C	T	.	.	MAF_INRAE=36.709;MAF_USDA=21.176
NC_035099.1	8222425	.	G	T	.	.	MAF_INRAE=37.342;MAF_USDA=21.176
NC_035099.1	8222472	.	T	C	.	.	MAF_INRAE=44.937;MAF_USDA=30.0
NC_035099.1	8222585	.	T	A	.	.	MAF_USDA=4.098
NC_035099.1	8222587	.	G	T	.	.	MAF_USDA=2.353
NC_035099.1	8222733	.	G	T	.	.	MAF_USDA=4.098
NC_035099.1	8222740	.	G	A	.	.	MAF_USDA=2.353
NC_035099.1	8222824	.	A	T	.	.	MAF_USDA=2.459
NC_035099.1	8222929	.	G	T	.	.	MAF_INRAE=37.342;MAF_USDA=20.588
NC_035099.1	8222991	.	T	G	.	.	MAF_USDA=8.197
NC_035099.1	8223023	.	A	T	.	.	MAF_USDA=5.738
NC_035099.1	8223031	.	A	G	.	.	MAF_INRAE=28.481;MAF_USDA=15.294
NC_035099.1	8223035	.	T	A	.	.	MAF_INRAE=40.833;MAF_USDA=49.412
NC_035099.1	8223048	.	T	C	.	.	MAF_USDA=13.115
NC_035099.1	8223055	.	T	C	.	.	MAF_USDA=13.115
NC_035099.1	8223058	.	G	T	.	.	MAF_USDA=10.656
NC_035099.1	8223073	.	T	C	.	.	MAF_USDA=5.294
NC_035099.1	8223077	.	A	T	.	.	MAF_USDA=5.294
NC_035099.1	8223103	.	T	C	.	.	MAF_USDA=4.706
NC_035099.1	8223107	.	T	A	.	.	MAF_INRAE=37.975;MAF_USDA=46.471
NC_035099.1	8223193	.	C	T	.	.	MAF_INRAE=5.263;MAF_USDA=2.353
NC_035099.1	8223234	.	C	A	.	.	MAF_USDA=3.279
NC_035099.1	8223270	.	C	A	.	.	MAF_USDA=39.583
NC_035099.1	8223732	.	T	C	.	.	MAF_INRAE=1.667;MAF_USDA=6.627
NC_035099.1	8223791	.	C	G	.	.	MAF_USDA=33.333
NC_035099.1	8223834	.	C	T	.	.	MAF_INRAE=42.405
NC_035099.1	8223871	.	G	A	.	.	MAF_USDA=3.279
NC_035099.1	8223944	.	C	T	.	.	MAF_INRAE=10.759;MAF_USDA=3.279
NC_035099.1	8223974	.	G	T	.	.	MAF_USDA=2.353
NC_035099.1	8224083	.	G	A	.	.	MAF_USDA=4.918
NC_035099.1	8224103	.	T	A	.	.	MAF_INRAE=5.0;MAF_USDA=1.639
NC_035099.1	8224117	.	G	T	.	.	MAF_USDA=17.059
NC_035099.1	8224153	.	G	T	.	.	MAF_USDA=6.557
NC_035099.1	8224163	.	A	T	.	.	MAF_INRAE=37.342;MAF_USDA=22.353
NC_035099.1	8224233	.	G	A	.	.	MAF_INRAE=6.962
NC_035099.1	8224235	.	G	A	.	.	MAF_INRAE=40.0;MAF_USDA=25.882
NC_035099.1	8224366	.	T	G	.	.	MAF_INRAE=6.667;MAF_USDA=12.5
NC_035099.1	8224372	.	T	C	.	.	MAF_USDA=1.667
NC_035099.1	8224452	.	C	T	.	.	MAF_USDA=12.353
NC_035099.1	8224551	.	T	A	.	.	MAF_INRAE=45.57;MAF_USDA=27.647
NC_035099.1	8224552	.	C	G	.	.	MAF_INRAE=15.823;MAF_USDA=11.176
NC_035099.1	8224575	.	C	T	.	.	MAF_USDA=5.294
NC_035099.1	8224654	.	A	T	.	.	MAF_USDA=4.098
NC_035099.1	8224660	.	C	A	.	.	MAF_INRAE=45.57;MAF_USDA=34.118
NC_035099.1	8224670	.	C	A	.	.	MAF_USDA=5.294
NC_035099.1	8224718	.	G	A	.	.	MAF_INRAE=37.342;MAF_USDA=23.529
NC_035099.1	8224726	.	C	G	.	.	MAF_INRAE=39.873;MAF_USDA=38.824
NC_035099.1	8224797	.	G	C	.	.	MAF_USDA=1.639
NC_035099.1	8224822	.	G	C	.	.	MAF_USDA=4.098
NC_035099.1	8224963	.	C	T	.	.	MAF_INRAE=26.582
NC_035099.1	8225136	.	G	A	.	.	MAF_INRAE=5.0
NC_035099.1	8225252	.	T	A	.	.	MAF_USDA=1.639
NC_035099.1	8225274	.	AGATGG	AGATGA	.	.	MAF_USDA=4.167
NC_035099.1	8225279	.	G	A	.	.	MAF_INRAE=4.167
NC_035099.1	8225358	.	G	C	.	.	MAF_USDA=3.012
NC_035099.1	8225379	.	ATTTT	ATTTG	.	.	MAF_USDA=4.167
NC_035099.1	8225409	.	G	A	.	.	MAF_USDA=1.667
NC_035099.1	8225410	.	A	G	.	.	MAF_INRAE=1.667;MAF_USDA=9.036
NC_035099.1	8225464	.	T	C	.	.	MAF_INRAE=5.263;MAF_USDA=6.25
NC_035099.1	8225513	.	C	T	.	.	MAF_INRAE=1.667;MAF_USDA=3.529
NC_035099.1	8225545	.	T	C	.	.	MAF_INRAE=36.709;MAF_USDA=24.118
NC_035099.1	8225557	.	A	T	.	.	MAF_INRAE=1.667;MAF_USDA=8.824
NC_035099.1	8225599	.	T	A	.	.	MAF_USDA=6.25
NC_035099.1	8225789	.	G	A	.	.	MAF_INRAE=37.975;MAF_USDA=24.118
NC_035099.1	8225879	.	C	A	.	.	MAF_INRAE=15.823;MAF_USDA=15.294
NC_035099.1	8225891	.	T	C	.	.	MAF_USDA=4.918
NC_035099.1	8225997	.	G	A	.	.	MAF_INRAE=39.873;MAF_USDA=14.706
NC_035099.1	8226091	.	A	T	.	.	MAF_INRAE=1.667;MAF_USDA=8.333
NC_035099.1	8226159	.	A	T	.	.	MAF_INRAE=1.667;MAF_USDA=8.824
NC_035099.1	8226266	.	G	T	.	.	MAF_USDA=2.459
NC_035099.1	8226297	.	T	C	.	.	MAF_INRAE=1.667;MAF_USDA=8.824
NC_035099.1	8226312	.	A	G	.	.	MAF_INRAE=37.342;MAF_USDA=22.941
NC_035099.1	8226321	.	C	A	.	.	MAF_INRAE=2.5;MAF_USDA=2.083
NC_035099.1	8226336	.	C	T	.	.	MAF_USDA=3.279
NC_035099.1	8226338	.	T	G	.	.	MAF_USDA=3.279
NC_035099.1	8226399	.	C	A	.	.	MAF_USDA=8.824
NC_035099.1	8226447	.	G	A	.	.	MAF_INRAE=31.667;MAF_USDA=12.353
NC_035099.1	8226476	.	G	A	.	.	MAF_INRAE=6.962
NC_035099.1	8226505	.	A	G	.	.	MAF_INRAE=1.667;MAF_USDA=17.059
NC_035099.1	8226533	.	C	T	.	.	MAF_INRAE=5.833
NC_035099.1	8226596	.	T	C	.	.	MAF_INRAE=1.667;MAF_USDA=15.882
NC_035099.1	8226616	.	T	G	.	.	MAF_INRAE=42.105;MAF_USDA=9.412
NC_035099.1	8226641	.	T	G	.	.	MAF_USDA=2.459
NC_035099.1	8226707	.	G	A	.	.	MAF_USDA=8.824
NC_035099.1	8226764	.	T	A	.	.	MAF_USDA=27.083
NC_035099.1	8226765	.	G	A	.	.	MAF_USDA=27.083
NC_035099.1	8226768	.	G	T	.	.	MAF_INRAE=39.167;MAF_USDA=27.083
NC_035099.1	8226769	.	G	T	.	.	MAF_INRAE=39.167;MAF_USDA=27.083
NC_035099.1	8226838	.	G	T	.	.	MAF_INRAE=1.667;MAF_USDA=32.353
NC_035099.1	8226923	.	A	G	.	.	MAF_USDA=3.279
NC_035099.1	8226951	.	T	C	.	.	MAF_INRAE=43.671;MAF_USDA=31.765
NC_035099.1	8227038	.	G	A	.	.	MAF_INRAE=6.962
NC_035099.1	8227075	.	G	A	.	.	MAF_INRAE=6.962
NC_035099.1	8227081	.	T	A	.	.	MAF_INRAE=6.962
NC_035099.1	8227100	.	G	A	.	.	MAF_INRAE=38.608;MAF_USDA=34.706
NC_035099.1	8227105	.	T	G	.	.	MAF_INRAE=38.608;MAF_USDA=45.294
NC_035099.1	8227165	.	A	G	.	.	MAF_INRAE=1.667;MAF_USDA=10.588
NC_035099.1	8227168	.	C	T	.	.	MAF_USDA=3.279
NC_035099.1	8227303	.	A	T	.	.	MAF_USDA=3.279
NC_035099.1	8227407	.	G	A	.	.	MAF_INRAE=12.658;MAF_USDA=9.412
NC_035099.1	8227441	.	C	T	.	.	MAF_INRAE=39.241;MAF_USDA=18.824
NC_035099.1	8227443	.	G	C	.	.	MAF_USDA=2.459
NC_035099.1	8227475	.	G	T	.	.	MAF_USDA=3.279
NC_035099.1	8227533	.	C	T	.	.	MAF_INRAE=12.658;MAF_USDA=8.824
NC_035099.1	8227536	.	C	G	.	.	MAF_INRAE=44.304;MAF_USDA=22.353
NC_035099.1	8227605	.	A	C	.	.	MAF_USDA=2.459
NC_035099.1	8227607	.	A	T	.	.	MAF_USDA=2.459
NC_035099.1	8227617	.	A	T	.	.	MAF_INRAE=1.667
NC_035099.1	8227622	.	A	T	.	.	MAF_USDA=6.25
NC_035099.1	8227629	.	T	A	.	.	MAF_INRAE=39.873;MAF_USDA=34.118
NC_035099.1	8227660	.	C	A	.	.	MAF_INRAE=39.873;MAF_USDA=17.059
NC_035099.1	8227690	.	T	C	.	.	MAF_USDA=25.41
NC_035099.1	8227869	.	T	C	.	.	MAF_USDA=2.353
NC_035099.1	8227919	.	G	A	.	.	MAF_INRAE=37.975;MAF_USDA=16.471
NC_035099.1	8227920	.	C	A	.	.	MAF_INRAE=1.667;MAF_USDA=10.0
NC_035099.1	8228087	.	C	A	.	.	MAF_USDA=2.459
NC_035099.1	8228128	.	A	T	.	.	MAF_USDA=2.459
NC_035099.1	8228208	.	C	T	.	.	MAF_USDA=3.279
NC_035099.1	8228305	.	T	C	.	.	MAF_USDA=2.459
NC_035099.1	8228386	.	A	G	.	.	MAF_USDA=2.459
NC_035099.1	8228423	.	T	C	.	.	MAF_USDA=2.5
NC_035099.1	8228439	.	C	T	.	.	MAF_USDA=2.459
NC_035099.1	8228466	.	A	C	.	.	MAF_USDA=3.279
NC_035099.1	8228474	.	C	A	.	.	MAF_USDA=2.459
NC_035099.1	8228484	.	C	T	.	.	MAF_USDA=7.647
NC_035099.1	8228507	.	G	A	.	.	MAF_INRAE=5.263
NC_035099.1	8228524	.	G	T	.	.	MAF_USDA=2.459
NC_035099.1	8228553	.	T	C	.	.	MAF_INRAE=26.582
NC_035099.1	8228590	.	A	G	.	.	MAF_INRAE=1.667;MAF_USDA=8.333
NC_035099.1	8228658	.	G	A	.	.	MAF_USDA=4.918
NC_035099.1	8228677	.	T	C	.	.	MAF_USDA=2.459
NC_035099.1	8228685	.	G	A	.	.	MAF_USDA=7.5
NC_035099.1	8228737	.	C	T	.	.	MAF_USDA=7.377
NC_035099.1	8228762	.	G	A	.	.	MAF_USDA=8.235
NC_035099.1	8228780	.	T	C	.	.	MAF_USDA=2.459
NC_035099.1	8228873	.	G	A	.	.	MAF_USDA=18.75
NC_035099.1	8228921	.	G	A	.	.	MAF_USDA=39.13
NC_035099.1	8229662	.	C	T	.	.	MAF_USDA=2.353
NC_035099.1	8229763	.	G	A	.	.	MAF_USDA=8.197
NC_035099.1	8229799	.	A	C	.	.	MAF_USDA=1.639
NC_035099.1	8229866	.	C	A	.	.	MAF_USDA=18.033
NC_035099.1	8229888	.	G	A	.	.	MAF_INRAE=24.684;MAF_USDA=14.118
NC_035099.1	8229925	.	T	G	.	.	MAF_INRAE=36.709;MAF_USDA=35.882
NC_035099.1	8229950	.	G	A	.	.	MAF_USDA=4.098
NC_035099.1	8229997	.	G	A	.	.	MAF_INRAE=21.667
NC_035099.1	8230074	.	T	C	.	.	MAF_USDA=4.098
NC_035099.1	8230197	.	C	T	.	.	MAF_USDA=2.459
NC_035099.1	8230280	.	C	A	.	.	MAF_USDA=1.639
NC_035099.1	8230370	.	G	C	.	.	MAF_USDA=2.459
NC_035099.1	8230568	.	T	G	.	.	MAF_INRAE=40.506;MAF_USDA=35.294
NC_035099.1	8230630	.	T	C	.	.	MAF_USDA=3.279
NC_035099.1	8230657	.	C	T	.	.	MAF_INRAE=5.833;MAF_USDA=6.557
NC_035099.1	8230815	.	G	T	.	.	MAF_USDA=3.279
NC_035099.1	8230870	.	G	A	.	.	MAF_INRAE=43.671;MAF_USDA=44.706
NC_035099.1	8230914	.	G	C	.	.	MAF_INRAE=5.063;MAF_USDA=1.667
NC_035099.1	8230948	.	G	A	.	.	MAF_USDA=12.5
NC_035099.1	8230965	.	A	G	.	.	MAF_INRAE=46.835;MAF_USDA=30.588
NC_035099.1	8230977	.	G	A	.	.	MAF_INRAE=6.962
NC_035099.1	8231005	.	G	A	.	.	MAF_USDA=14.754
NC_035099.1	8231063	.	T	A	.	.	MAF_USDA=2.083
NC_035099.1	8231181	.	A	C	.	.	MAF_INRAE=42.405;MAF_USDA=44.118
NC_035099.1	8231197	.	G	A	.	.	MAF_INRAE=38.608;MAF_USDA=22.727
NC_035099.1	8231200	.	T	C	.	.	MAF_INRAE=34.167
NC_035099.1	8231224	.	A	G	.	.	MAF_INRAE=6.667
NC_035099.1	8231287	.	T	A	.	.	MAF_INRAE=47.368;MAF_USDA=21.176
NC_035099.1	8231293	.	C	G	.	.	MAF_INRAE=47.368;MAF_USDA=35.882
NC_035099.1	8231312	.	T	G	.	.	MAF_INRAE=8.228;MAF_USDA=1.765
NC_035099.1	8231344	.	C	T	.	.	MAF_INRAE=6.962
NC_035099.1	8231358	.	A	C	.	.	MAF_USDA=3.279
NC_035099.1	8231414	.	A	C	.	.	MAF_INRAE=11.392;MAF_USDA=27.647
NC_035099.1	8231446	.	A	C	.	.	MAF_INRAE=5.833
NC_035099.1	8231454	.	A	C	.	.	MAF_USDA=1.639
NC_035099.1	8231520	.	T	G	.	.	MAF_INRAE=44.304;MAF_USDA=36.471
NC_035099.1	8231557	.	C	A	.	.	MAF_USDA=5.738
NC_035099.1	8231641	.	G	A	.	.	MAF_USDA=10.0
NC_035099.1	8231684	.	T	A	.	.	MAF_INRAE=38.608;MAF_USDA=25.294
NC_035099.1	8231695	.	T	C	.	.	MAF_INRAE=5.833
NC_035099.1	8231738	.	C	G	.	.	MAF_USDA=2.459
NC_035099.1	8231750	.	A	T	.	.	MAF_INRAE=38.608;MAF_USDA=44.118
NC_035099.1	8231764	.	C	T	.	.	MAF_USDA=3.279
NC_035099.1	8231810	.	T	G	.	.	MAF_INRAE=11.392;MAF_USDA=5.882
NC_035099.1	8231816	.	T	A	.	.	MAF_INRAE=5.0;MAF_USDA=1.639
NC_035099.1	8232121	.	G	A	.	.	MAF_INRAE=38.608;MAF_USDA=45.082
NC_035099.1	8232136	.	G	A	.	.	MAF_INRAE=5.263
NC_035099.1	8232176	.	T	A	.	.	MAF_USDA=5.738
NC_035099.1	8232198	.	C	T	.	.	MAF_USDA=4.918
NC_035099.1	8232383	.	C	T	.	.	MAF_INRAE=37.342;MAF_USDA=26.471
NC_035099.1	8232494	.	A	G	.	.	MAF_INRAE=36.667;MAF_USDA=33.929
NC_035099.1	8232568	.	C	G	.	.	MAF_USDA=4.918
NC_035099.1	8232593	.	C	T	.	.	MAF_USDA=3.279
NC_035099.1	8232629	.	G	C	.	.	MAF_INRAE=2.5
NC_035099.1	8232631	.	C	A	.	.	MAF_USDA=6.25
NC_035099.1	8232761	.	A	C	.	.	MAF_USDA=4.918
NC_035099.1	8232871	.	C	A	.	.	MAF_USDA=2.459
NC_035099.1	8233065	.	G	C	.	.	MAF_USDA=15.882
NC_035099.1	8233155	.	A	C	.	.	MAF_INRAE=7.5;MAF_USDA=11.765
NC_035099.1	8233164	.	C	T	.	.	MAF_INRAE=44.304;MAF_USDA=32.941
NC_035099.1	8233181	.	G	A	.	.	MAF_INRAE=6.962
NC_035099.1	8233412	.	G	A	.	.	MAF_USDA=4.918
NC_035099.1	8233558	.	G	A	.	.	MAF_USDA=2.459
NC_035099.1	8233628	.	G	C	.	.	MAF_USDA=4.918
NC_035099.1	8233631	.	C	T	.	.	MAF_USDA=4.098
NC_035099.1	8233652	.	G	A	.	.	MAF_INRAE=44.937;MAF_USDA=26.471
NC_035099.1	8233688	.	T	C	.	.	MAF_INRAE=44.304;MAF_USDA=26.471
NC_035099.1	8233703	.	G	A	.	.	MAF_USDA=4.918
NC_035099.1	8233724	.	G	T	.	.	MAF_INRAE=44.304;MAF_USDA=28.824
NC_035099.1	8233736	.	C	A	.	.	MAF_USDA=4.918
NC_035099.1	8233745	.	A	G	.	.	MAF_USDA=4.918
NC_035099.1	8233770	.	G	A	.	.	MAF_USDA=4.918
NC_035099.1	8233777	.	A	G	.	.	MAF_USDA=4.918
NC_035099.1	8233823	.	A	G	.	.	MAF_USDA=25.882
NC_035099.1	8233865	.	T	C	.	.	MAF_INRAE=38.608;MAF_USDA=25.882
NC_035099.1	8233987	.	C	A	.	.	MAF_USDA=20.833
NC_035099.1	8233988	.	T	A	.	.	MAF_USDA=20.833
NC_035099.1	8233989	.	G	A	.	.	MAF_INRAE=25.833;MAF_USDA=20.833
NC_035099.1	8233994	.	G	A	.	.	MAF_USDA=3.279
NC_035099.1	8234033	.	C	A	.	.	MAF_USDA=12.5
NC_035099.1	8234138	.	T	A	.	.	MAF_INRAE=44.937;MAF_USDA=26.786
NC_035099.1	8234194	.	C	A	.	.	MAF_USDA=11.667
NC_035099.1	8234206	.	A	G	.	.	MAF_USDA=15.476
NC_035099.1	8234219	.	A	G	.	.	MAF_INRAE=43.671;MAF_USDA=29.762
NC_035099.1	8234252	.	C	T	.	.	MAF_INRAE=44.304;MAF_USDA=28.824
NC_035099.1	8234270	.	A	G	.	.	MAF_USDA=5.738
NC_035099.1	8234278	.	G	C	.	.	MAF_USDA=5.738
NC_035099.1	8234328	.	A	G	.	.	MAF_INRAE=44.304;MAF_USDA=32.941
NC_035099.1	8234356	.	G	A	.	.	MAF_INRAE=38.608;MAF_USDA=45.833
NC_035099.1	8234364	.	C	T	.	.	MAF_INRAE=2.5;MAF_USDA=2.083
NC_035099.1	8234374	.	C	T	.	.	MAF_USDA=4.098
NC_035099.1	8234375	.	G	A	.	.	MAF_USDA=3.279
NC_035099.1	8234433	.	T	C	.	.	MAF_USDA=5.738
NC_035099.1	8234468	.	C	T	.	.	MAF_INRAE=44.937;MAF_USDA=33.529
NC_035099.1	8234493	.	G	A	.	.	MAF_INRAE=11.392;MAF_USDA=5.882
NC_035099.1	8234532	.	C	T	.	.	MAF_USDA=4.918
NC_035099.1	8234537	.	G	A	.	.	MAF_USDA=2.083
NC_035099.1	8234542	.	A	G	.	.	MAF_USDA=5.738
NC_035099.1	8234576	.	A	T	.	.	MAF_INRAE=38.608;MAF_USDA=25.882
NC_035099.1	8234601	.	C	T	.	.	MAF_USDA=5.738
NC_035099.1	8234604	.	C	A	.	.	MAF_USDA=5.738
NC_035099.1	8234613	.	G	A	.	.	MAF_USDA=4.098
NC_035099.1	8234628	.	C	T	.	.	MAF_USDA=2.083
NC_035099.1	8234636	.	C	T	.	.	MAF_USDA=5.738
NC_035099.1	8234681	.	T	A	.	.	MAF_USDA=5.738
NC_035099.1	8234725	.	A	G	.	.	MAF_USDA=4.918
NC_035099.1	8234753	.	CA	CT	.	.	MAF_USDA=45.833
NC_035099.1	8234754	.	A	T	.	.	MAF_INRAE=38.608
NC_035099.1	8234765	.	A	G	.	.	MAF_USDA=14.118
NC_035099.1	8234803	.	T	C	.	.	MAF_USDA=4.098
NC_035099.1	8234833	.	G	A	.	.	MAF_INRAE=46.835;MAF_USDA=30.0
NC_035099.1	8234885	.	G	A	.	.	MAF_INRAE=39.241;MAF_USDA=27.059
NC_035099.1	8234896	.	T	G	.	.	MAF_INRAE=45.57;MAF_USDA=27.059
NC_035099.1	8234933	.	G	T	.	.	MAF_INRAE=4.167;MAF_USDA=6.557
NC_035099.1	8234957	.	C	A	.	.	MAF_INRAE=50.0;MAF_USDA=43.75
NC_035099.1	8234998	.	T	C	.	.	MAF_USDA=4.167
NC_035099.1	8235055	.	G	A	.	.	MAF_USDA=33.333
NC_035099.1	8235089	.	G	T	.	.	MAF_USDA=2.083
NC_035099.1	8235184	.	T	C	.	.	MAF_USDA=16.667
NC_035099.1	8235219	.	A	G	.	.	MAF_USDA=2.5
NC_035099.1	8235237	.	C	G	.	.	MAF_USDA=4.918
NC_035099.1	8235274	.	C	A	.	.	MAF_INRAE=46.203;MAF_USDA=28.571
NC_035099.1	8235324	.	A	C	.	.	MAF_INRAE=46.203;MAF_USDA=32.941
NC_035099.1	8235384	.	A	C	.	.	MAF_INRAE=1.667;MAF_USDA=2.083
NC_035099.1	8235444	.	C	A	.	.	MAF_USDA=5.738
NC_035099.1	8235488	.	T	G	.	.	MAF_INRAE=39.241;MAF_USDA=24.706
NC_035099.1	8235599	.	C	T	.	.	MAF_USDA=16.393
NC_035099.1	8235645	.	A	C	.	.	MAF_INRAE=43.671;MAF_USDA=26.471
NC_035099.1	8235730	.	A	C	.	.	MAF_INRAE=44.937;MAF_USDA=32.941
NC_035099.1	8235857	.	T	C	.	.	MAF_USDA=1.639
NC_035099.1	8235866	.	T	A	.	.	MAF_INRAE=44.304;MAF_USDA=28.824
NC_035099.1	8235867	.	G	A	.	.	MAF_INRAE=41.667;MAF_USDA=28.824
NC_035099.1	8235896	.	G	C	.	.	MAF_INRAE=12.658;MAF_USDA=11.176
NC_035099.1	8235967	.	G	T	.	.	MAF_INRAE=6.962;MAF_USDA=3.279
NC_035099.1	8235997	.	T	C	.	.	MAF_INRAE=37.975;MAF_USDA=23.529
NC_035099.1	8236029	.	G	A	.	.	MAF_USDA=3.279
NC_035099.1	8236062	.	C	T	.	.	MAF_USDA=8.333
NC_035099.1	8236063	.	C	T	.	.	MAF_INRAE=8.333;MAF_USDA=8.333
NC_035099.1	8236095	.	T	C	.	.	MAF_USDA=4.918
NC_035099.1	8236221	.	C	A	.	.	MAF_USDA=7.377
NC_035099.1	8236240	.	G	A	.	.	MAF_USDA=4.098
NC_035099.1	8236338	.	G	T	.	.	MAF_INRAE=5.833
NC_035099.1	8236341	.	T	G	.	.	MAF_INRAE=7.5;MAF_USDA=15.882
NC_035099.1	8236431	.	T	C	.	.	MAF_INRAE=44.937;MAF_USDA=31.176
NC_035099.1	8236432	.	G	A	.	.	MAF_USDA=4.918
NC_035099.1	8236442	.	A	T	.	.	MAF_USDA=4.918
NC_035099.1	8236498	.	C	T	.	.	MAF_INRAE=7.5;MAF_USDA=28.235
NC_035099.1	8236614	.	G	A	.	.	MAF_INRAE=37.975;MAF_USDA=25.882
NC_035099.1	8236712	.	C	A	.	.	MAF_INRAE=44.304;MAF_USDA=29.412
NC_035099.1	8236817	.	G	T	.	.	MAF_INRAE=48.734;MAF_USDA=23.529
NC_035099.1	8236818	.	A	C	.	.	MAF_USDA=4.918
NC_035099.1	8236823	.	A	T	.	.	MAF_USDA=2.459
NC_035099.1	8236840	.	C	A	.	.	MAF_INRAE=38.608;MAF_USDA=25.882
NC_035099.1	8236879	.	T	G	.	.	MAF_INRAE=44.304;MAF_USDA=26.471
NC_035099.1	8236958	.	G	A	.	.	MAF_INRAE=9.167;MAF_USDA=14.583
NC_035099.1	8236989	.	C	T	.	.	MAF_INRAE=6.962
NC_035099.1	8237008	.	C	T	.	.	MAF_USDA=2.459
NC_035099.1	8237009	.	G	T	.	.	MAF_USDA=12.353
NC_035099.1	8237011	.	G	A	.	.	MAF_INRAE=38.608;MAF_USDA=25.294
NC_035099.1	8237015	.	A	G	.	.	MAF_INRAE=7.5;MAF_USDA=28.824
NC_035099.1	8237124	.	G	A	.	.	MAF_USDA=5.738
NC_035099.1	8237210	.	C	T	.	.	MAF_USDA=12.353
NC_035099.1	8237277	.	C	A	.	.	MAF_USDA=4.098
NC_035099.1	8237358	.	A	T	.	.	MAF_USDA=1.695
NC_035099.1	8237362	.	T	C	.	.	MAF_INRAE=44.167;MAF_USDA=29.167
NC_035099.1	8237587	.	G	A	.	.	MAF_INRAE=38.608;MAF_USDA=25.294
NC_035099.1	8237633	.	G	A	.	.	MAF_USDA=5.0
NC_035099.1	8237692	.	T	A	.	.	MAF_INRAE=44.304;MAF_USDA=30.12
NC_035099.1	8237762	.	G	C	.	.	MAF_INRAE=7.5;MAF_USDA=18.75
NC_035099.1	8237801	.	G	A	.	.	MAF_USDA=4.918
NC_035099.1	8237804	.	A	T	.	.	MAF_USDA=4.918
NC_035099.1	8237807	.	C	T	.	.	MAF_USDA=12.353
NC_035099.1	8238053	.	T	G	.	.	MAF_USDA=2.459
NC_035099.1	8238055	.	T	C	.	.	MAF_USDA=2.459
NC_035099.1	8238058	.	C	A	.	.	MAF_INRAE=38.608;MAF_USDA=25.882
NC_035099.1	8238102	.	T	A	.	.	MAF_INRAE=44.304;MAF_USDA=25.882
NC_035099.1	8238130	.	A	T	.	.	MAF_USDA=3.333
NC_035099.1	8238149	.	G	A	.	.	MAF_USDA=4.918
NC_035099.1	8238224	.	C	T	.	.	MAF_INRAE=3.333;MAF_USDA=3.529
NC_035099.1	8238268	.	A	G	.	.	MAF_INRAE=10.0;MAF_USDA=12.353
NC_035099.1	8238311	.	G	A	.	.	MAF_INRAE=38.608;MAF_USDA=25.882
NC_035099.1	8238335	.	G	T	.	.	MAF_USDA=14.754
NC_035099.1	8238400	.	G	T	.	.	MAF_INRAE=38.608;MAF_USDA=44.706
NC_035099.1	8238421	.	G	A	.	.	MAF_INRAE=38.608;MAF_USDA=25.882
NC_035099.1	8238432	.	C	T	.	.	MAF_USDA=2.459
NC_035099.1	8238483	.	C	T	.	.	MAF_USDA=5.738
NC_035099.1	8238492	.	G	A	.	.	MAF_INRAE=44.304;MAF_USDA=28.824
NC_035099.1	8238642	.	A	G	.	.	MAF_USDA=8.197
NC_035099.1	8238671	.	G	C	.	.	MAF_USDA=6.25
NC_035099.1	8238687	.	G	A	.	.	MAF_INRAE=44.304;MAF_USDA=28.824
NC_035099.1	8238722	.	C	T	.	.	MAF_USDA=2.459
NC_035099.1	8238874	.	A	G	.	.	MAF_INRAE=37.975;MAF_USDA=25.882
NC_035099.1	8238976	.	A	G	.	.	MAF_INRAE=3.333;MAF_USDA=4.098
NC_035099.1	8239043	.	A	G	.	.	MAF_USDA=45.833
NC_035099.1	8239093	.	C	T	.	.	MAF_INRAE=44.937;MAF_USDA=28.824
NC_035099.1	8239158	.	T	C	.	.	MAF_USDA=4.098
NC_035099.1	8239315	.	T	G	.	.	MAF_USDA=4.098
NC_035099.1	8239396	.	A	T	.	.	MAF_USDA=6.25
NC_035099.1	8239399	.	C	A	.	.	MAF_USDA=4.098
NC_035099.1	8239532	.	G	A	.	.	MAF_USDA=4.918
NC_035099.1	8239554	.	T	G	.	.	MAF_INRAE=1.667;MAF_USDA=21.176
NC_035099.1	8239721	.	G	A	.	.	MAF_INRAE=2.5
NC_035099.1	8239795	.	C	A	.	.	MAF_USDA=4.918
NC_035099.1	8239800	.	C	A	.	.	MAF_USDA=4.918
NC_035099.1	8239903	.	G	A	.	.	MAF_INRAE=38.608;MAF_USDA=17.241
NC_035099.1	8239909	.	T	C	.	.	MAF_USDA=19.828
NC_035099.1	8239929	.	G	T	.	.	MAF_USDA=1.724
NC_035099.1	8239995	.	T	A	.	.	MAF_USDA=45.833
NC_035099.1	8240021	.	C	A	.	.	MAF_INRAE=38.608;MAF_USDA=24.118
NC_035099.1	8240291	.	T	C	.	.	MAF_INRAE=9.167
NC_035099.1	8240311	.	A	C	.	.	MAF_INRAE=9.167;MAF_USDA=29.167
NC_035099.1	8240364	.	A	G	.	.	MAF_USDA=9.412
NC_035099.1	8240448	.	G	A	.	.	MAF_INRAE=1.667;MAF_USDA=1.765
NC_035099.1	8240488	.	G	A	.	.	MAF_USDA=8.333
NC_035099.1	8240528	.	G	A	.	.	MAF_USDA=4.098
NC_035099.1	8240678	.	G	T	.	.	MAF_INRAE=37.975;MAF_USDA=27.059
NC_035099.1	8240798	.	C	G	.	.	MAF_USDA=24.118
NC_035099.1	8240859	.	A	C	.	.	MAF_INRAE=7.5;MAF_USDA=23.529
NC_035099.1	8240877	.	A	G	.	.	MAF_INRAE=1.667;MAF_USDA=1.765
NC_035099.1	8240975	.	C	T	.	.	MAF_INRAE=7.5;MAF_USDA=23.529
NC_035099.1	8241286	.	G	A	.	.	MAF_INRAE=44.937;MAF_USDA=26.19
NC_035099.1	8241314	.	C	T	.	.	MAF_USDA=4.918
NC_035099.1	8241319	.	C	T	.	.	MAF_USDA=2.459
NC_035099.1	8241425	.	G	A	.	.	MAF_USDA=1.639
NC_035099.1	8241489	.	T	C	.	.	MAF_INRAE=44.304;MAF_USDA=47.059
NC_035099.1	8241502	.	A	T	.	.	MAF_INRAE=1.667;MAF_USDA=17.647
NC_035099.1	8241526	.	G	T	.	.	MAF_USDA=4.098
NC_035099.1	8241529	.	C	G	.	.	MAF_INRAE=5.0;MAF_USDA=1.639
NC_035099.1	8241575	.	G	T	.	.	MAF_INRAE=1.667;MAF_USDA=8.333
NC_035099.1	8241635	.	T	C	.	.	MAF_USDA=3.39
NC_035099.1	8241665	.	A	C	.	.	MAF_USDA=6.25
NC_035099.1	8241681	.	C	T	.	.	MAF_INRAE=5.263;MAF_USDA=3.614
NC_035099.1	8241696	.	G	T	.	.	MAF_USDA=15.254
NC_035099.1	8241712	.	G	A	.	.	MAF_USDA=5.0
NC_035099.1	8241781	.	C	T	.	.	MAF_USDA=6.25
NC_035099.1	8241796	.	G	A	.	.	MAF_INRAE=5.833
NC_035099.1	8242034	.	G	T	.	.	MAF_INRAE=44.304;MAF_USDA=45.833
NC_035099.1	8242037	.	T	C	.	.	MAF_INRAE=7.5;MAF_USDA=10.417
NC_035099.1	8242137	.	A	C	.	.	MAF_INRAE=37.975;MAF_USDA=24.706
NC_035099.1	8242141	.	C	T	.	.	MAF_USDA=2.353
NC_035099.1	8242150	.	T	C	.	.	MAF_INRAE=20.886;MAF_USDA=11.176
NC_035099.1	8242245	.	G	A	.	.	MAF_INRAE=45.57;MAF_USDA=28.235
NC_035099.1	8242249	.	A	T	.	.	MAF_INRAE=7.5;MAF_USDA=26.471
NC_035099.1	8242270	.	G	A	.	.	MAF_INRAE=6.962
NC_035099.1	8242278	.	A	G	.	.	MAF_INRAE=44.304;MAF_USDA=41.071
NC_035099.1	8242296	.	G	A	.	.	MAF_INRAE=27.215;MAF_USDA=8.824
NC_035099.1	8242346	.	T	C	.	.	MAF_USDA=3.279
NC_035099.1	8242400	.	G	A	.	.	MAF_INRAE=7.5;MAF_USDA=26.471
NC_035099.1	8242460	.	A	G	.	.	MAF_INRAE=7.5;MAF_USDA=8.333
NC_035099.1	8242737	.	A	T	.	.	MAF_USDA=13.115
NC_035099.1	8242743	.	G	T	.	.	MAF_USDA=13.115
NC_035099.1	8242769	.	G	A	.	.	MAF_INRAE=39.873;MAF_USDA=45.882
NC_035099.1	8242779	.	G	T	.	.	MAF_INRAE=35.833;MAF_USDA=45.882
NC_035099.1	8242781	.	A	T	.	.	MAF_INRAE=1.667;MAF_USDA=1.765
NC_035099.1	8242813	.	T	C	.	.	MAF_INRAE=39.241;MAF_USDA=45.294
NC_035099.1	8242814	.	G	A	.	.	MAF_INRAE=35.0;MAF_USDA=45.294
NC_035099.1	8242816	.	T	A	.	.	MAF_INRAE=35.0;MAF_USDA=45.294
NC_035099.1	8242817	.	T	G	.	.	MAF_USDA=16.667
NC_035099.1	8242854	.	A	C	.	.	MAF_INRAE=37.975;MAF_USDA=24.118
NC_035099.1	8242884	.	A	T	.	.	MAF_INRAE=38.608;MAF_USDA=22.941
NC_035099.1	8242901	.	A	G	.	.	MAF_INRAE=47.368;MAF_USDA=45.882
NC_035099.1	8242910	.	C	T	.	.	MAF_USDA=2.083
NC_035099.1	8242982	.	T	A	.	.	MAF_INRAE=39.241;MAF_USDA=45.882
NC_035099.1	8242987	.	C	T	.	.	MAF_USDA=3.279
NC_035099.1	8242992	.	T	C	.	.	MAF_USDA=1.639
NC_035099.1	8243053	.	T	A	.	.	MAF_INRAE=49.367;MAF_USDA=24.118
NC_035099.1	8243061	.	G	T	.	.	MAF_USDA=13.934
NC_035099.1	8243193	.	G	A	.	.	MAF_INRAE=1.667;MAF_USDA=18.824
NC_035099.1	8243215	.	C	T	.	.	MAF_INRAE=38.608;MAF_USDA=24.706
NC_035099.1	8243222	.	T	A	.	.	MAF_USDA=1.639
NC_035099.1	8243346	.	C	A	.	.	MAF_USDA=3.279
NC_035099.1	8243457	.	T	A	.	.	MAF_INRAE=2.5
NC_035099.1	8243514	.	A	C	.	.	MAF_INRAE=1.667;MAF_USDA=11.176
NC_035099.1	8243531	.	C	T	.	.	MAF_INRAE=45.57;MAF_USDA=30.0
NC_035099.1	8243561	.	A	T	.	.	MAF_INRAE=39.873;MAF_USDA=47.059
NC_035099.1	8243588	.	C	T	.	.	MAF_USDA=12.353
NC_035099.1	8243658	.	C	T	.	.	MAF_USDA=1.639
NC_035099.1	8243679	.	C	A	.	.	MAF_INRAE=1.667;MAF_USDA=18.824
NC_035099.1	8243718	.	A	G	.	.	MAF_USDA=43.75
NC_035099.1	8243719	.	A	G	.	.	MAF_USDA=43.75
NC_035099.1	8243754	.	A	G	.	.	MAF_INRAE=39.241;MAF_USDA=45.882
NC_035099.1	8243799	.	G	A	.	.	MAF_INRAE=1.667;MAF_USDA=15.882
NC_035099.1	8243805	.	C	A	.	.	MAF_USDA=7.377
NC_035099.1	8243819	.	T	A	.	.	MAF_USDA=2.459
NC_035099.1	8243887	.	A	C	.	.	MAF_INRAE=1.667;MAF_USDA=18.824
NC_035099.1	8243934	.	A	G	.	.	MAF_INRAE=39.873;MAF_USDA=46.471
NC_035099.1	8243946	.	A	G	.	.	MAF_USDA=4.098
NC_035099.1	8243972	.	G	A	.	.	MAF_USDA=3.279
NC_035099.1	8243981	.	A	G	.	.	MAF_INRAE=7.5;MAF_USDA=8.235
NC_035099.1	8244052	.	G	T	.	.	MAF_INRAE=33.333;MAF_USDA=25.882
NC_035099.1	8244073	.	C	A	.	.	MAF_INRAE=37.342;MAF_USDA=20.588
NC_035099.1	8244077	.	C	T	.	.	MAF_INRAE=45.57;MAF_USDA=27.059
NC_035099.1	8244123	.	T	C	.	.	MAF_USDA=10.0
NC_035099.1	8244129	.	G	A	.	.	MAF_USDA=18.75
NC_035099.1	8245116	.	C	T	.	.	MAF_USDA=2.5
NC_035099.1	8245209	.	C	A	.	.	MAF_USDA=10.0
NC_035099.1	8245211	.	C	A	.	.	MAF_USDA=2.459
NC_035099.1	8245240	.	T	C	.	.	MAF_INRAE=39.873;MAF_USDA=44.118
NC_035099.1	8245367	.	C	T	.	.	MAF_INRAE=1.667;MAF_USDA=18.235
NC_035099.1	8245393	.	G	A	.	.	MAF_USDA=4.098
NC_035099.1	8245651	.	G	T	.	.	MAF_INRAE=38.608;MAF_USDA=27.647
NC_035099.1	8245682	.	C	A	.	.	MAF_INRAE=27.215;MAF_USDA=6.471
NC_035099.1	8245696	.	G	A	.	.	MAF_USDA=3.279
NC_035099.1	8245704	.	C	T	.	.	MAF_INRAE=1.667;MAF_USDA=1.765
NC_035099.1	8245735	.	G	A	.	.	MAF_INRAE=48.734;MAF_USDA=22.941
NC_035099.1	8245751	.	A	T	.	.	MAF_INRAE=5.263
NC_035099.1	8245828	.	T	G	.	.	MAF_USDA=4.098
NC_035099.1	8245870	.	G	T	.	.	MAF_INRAE=1.667;MAF_USDA=18.75
NC_035099.1	8245889	.	C	T	.	.	MAF_USDA=4.098
NC_035099.1	8245940	.	T	C	.	.	MAF_USDA=4.098
NC_035099.1	8245954	.	A	G	.	.	MAF_INRAE=45.57;MAF_USDA=27.647
NC_035099.1	8245971	.	C	T	.	.	MAF_USDA=4.098
NC_035099.1	8246053	.	C	A	.	.	MAF_USDA=6.25
NC_035099.1	8246054	.	A	G	.	.	MAF_INRAE=7.5;MAF_USDA=13.529
NC_035099.1	8246074	.	T	C	.	.	MAF_INRAE=5.0;MAF_USDA=1.639
NC_035099.1	8246145	.	G	A	.	.	MAF_USDA=3.279
NC_035099.1	8246166	.	C	T	.	.	MAF_INRAE=46.835;MAF_USDA=26.471
NC_035099.1	8246180	.	T	G	.	.	MAF_USDA=16.667
NC_035099.1	8246194	.	A	G	.	.	MAF_USDA=4.167
NC_035099.1	8246300	.	T	C	.	.	MAF_INRAE=47.468;MAF_USDA=22.941
NC_035099.1	8246330	.	A	G	.	.	MAF_INRAE=41.772;MAF_USDA=46.471
NC_035099.1	8246380	.	G	T	.	.	MAF_INRAE=26.582;MAF_USDA=12.941
NC_035099.1	8246391	.	C	T	.	.	MAF_INRAE=7.5;MAF_USDA=9.412
NC_035099.1	8246457	.	T	G	.	.	MAF_INRAE=39.241;MAF_USDA=28.235
NC_035099.1	8246479	.	T	C	.	.	MAF_USDA=3.279
NC_035099.1	8246483	.	C	T	.	.	MAF_INRAE=39.873;MAF_USDA=25.294
NC_035099.1	8246582	.	A	T	.	.	MAF_USDA=1.639
NC_035099.1	8246601	.	G	A	.	.	MAF_USDA=3.279
NC_035099.1	8246674	.	T	G	.	.	MAF_USDA=13.934
NC_035099.1	8246833	.	A	G	.	.	MAF_INRAE=40.506;MAF_USDA=24.118
NC_035099.1	8246893	.	T	C	.	.	MAF_USDA=8.197
NC_035099.1	8246942	.	G	T	.	.	MAF_INRAE=41.139;MAF_USDA=46.471
NC_035099.1	8246970	.	T	C	.	.	MAF_INRAE=41.139;MAF_USDA=45.882
NC_035099.1	8247000	.	T	C	.	.	MAF_INRAE=39.873;MAF_USDA=24.706
NC_035099.1	8247136	.	T	A	.	.	MAF_INRAE=5.0;MAF_USDA=22.941
NC_035099.1	8247148	.	C	T	.	.	MAF_INRAE=11.392;MAF_USDA=5.294
NC_035099.1	8247244	.	G	A	.	.	MAF_INRAE=1.667;MAF_USDA=2.083
NC_035099.1	8247268	.	A	C	.	.	MAF_INRAE=2.5
NC_035099.1	8247290	.	A	G	.	.	MAF_INRAE=6.962
NC_035099.1	8247507	.	G	A	.	.	MAF_INRAE=6.667
NC_035099.1	8247560	.	A	G	.	.	MAF_INRAE=36.076;MAF_USDA=24.706
NC_035099.1	8247579	.	G	A	.	.	MAF_INRAE=5.0
NC_035099.1	8247588	.	C	A	.	.	MAF_INRAE=46.835;MAF_USDA=27.059
NC_035099.1	8247635	.	T	C	.	.	MAF_USDA=16.667
NC_035099.1	8247724	.	G	A	.	.	MAF_INRAE=1.667;MAF_USDA=18.75
NC_035099.1	8247803	.	C	A	.	.	MAF_INRAE=1.667;MAF_USDA=18.235
NC_035099.1	8247804	.	G	A	.	.	MAF_INRAE=1.667;MAF_USDA=1.765
NC_035099.1	8247901	.	G	T	.	.	MAF_INRAE=12.658;MAF_USDA=9.836
NC_035099.1	8247938	.	A	G	.	.	MAF_INRAE=1.667;MAF_USDA=17.647
NC_035099.1	8248045	.	C	A	.	.	MAF_USDA=1.639
NC_035099.1	8248051	.	T	C	.	.	MAF_USDA=4.098
NC_035099.1	8248080	.	G	A	.	.	MAF_INRAE=7.5;MAF_USDA=30.0
NC_035099.1	8248098	.	A	G	.	.	MAF_INRAE=20.833;MAF_USDA=14.583
NC_035099.1	8248184	.	C	T	.	.	MAF_INRAE=2.5;MAF_USDA=4.167
NC_035099.1	8248185	.	G	A	.	.	MAF_USDA=5.738
NC_035099.1	8248219	.	T	A	.	.	MAF_INRAE=1.667;MAF_USDA=18.824
NC_035099.1	8248265	.	C	T	.	.	MAF_INRAE=1.667;MAF_USDA=4.118
NC_035099.1	8248344	.	A	T	.	.	MAF_INRAE=2.5;MAF_USDA=2.083
NC_035099.1	8248395	.	G	A	.	.	MAF_INRAE=5.0;MAF_USDA=1.639
NC_035099.1	8248420	.	C	A	.	.	MAF_USDA=6.25
NC_035099.1	8248524	.	C	A	.	.	MAF_USDA=7.059
NC_035099.1	8248525	.	T	A	.	.	MAF_INRAE=1.667;MAF_USDA=18.824
NC_035099.1	8248560	.	C	T	.	.	MAF_INRAE=38.608;MAF_USDA=23.81
NC_035099.1	8248561	.	A	C	.	.	MAF_INRAE=1.667;MAF_USDA=15.294
NC_035099.1	8248624	.	G	A	.	.	MAF_INRAE=1.667;MAF_USDA=15.882
NC_035099.1	8248649	.	A	C	.	.	MAF_USDA=4.098
NC_035099.1	8248708	.	T	G	.	.	MAF_INRAE=1.667;MAF_USDA=17.059
NC_035099.1	8248728	.	T	C	.	.	MAF_INRAE=37.342;MAF_USDA=24.706
NC_035099.1	8248732	.	T	A	.	.	MAF_INRAE=1.667;MAF_USDA=17.059
NC_035099.1	8248827	.	A	G	.	.	MAF_USDA=1.639
NC_035099.1	8248865	.	G	A	.	.	MAF_INRAE=1.667;MAF_USDA=2.083
NC_035099.1	8248882	.	T	G	.	.	MAF_INRAE=5.833
NC_035099.1	8248935	.	G	A	.	.	MAF_USDA=16.667
NC_035099.1	8248994	.	G	A	.	.	MAF_USDA=2.459
NC_035099.1	8249012	.	G	A	.	.	MAF_INRAE=1.667;MAF_USDA=18.75
NC_035099.1	8249084	.	C	A	.	.	MAF_INRAE=44.937;MAF_USDA=26.471
NC_035099.1	8249188	.	G	A	.	.	MAF_USDA=3.279
NC_035099.1	8249249	.	A	G	.	.	MAF_INRAE=5.0;MAF_USDA=1.639
NC_035099.1	8249451	.	G	A	.	.	MAF_USDA=7.377
NC_035099.1	8249475	.	C	G	.	.	MAF_INRAE=45.57;MAF_USDA=44.706
NC_035099.1	8249519	.	A	C	.	.	MAF_INRAE=8.333;MAF_USDA=15.882
NC_035099.1	8249585	.	C	G	.	.	MAF_USDA=8.197
NC_035099.1	8249660	.	T	C	.	.	MAF_INRAE=7.5;MAF_USDA=19.412
NC_035099.1	8249663	.	C	A	.	.	MAF_USDA=1.639
NC_035099.1	8249674	.	A	C	.	.	MAF_INRAE=7.5;MAF_USDA=29.167
NC_035099.1	8249770	.	C	T	.	.	MAF_INRAE=5.263
NC_035099.1	8249964	.	A	T	.	.	MAF_USDA=6.25
NC_035099.1	8249990	.	C	T	.	.	MAF_INRAE=1.667;MAF_USDA=16.471
NC_035099.1	8250037	.	C	T	.	.	MAF_INRAE=45.57;MAF_USDA=25.882
NC_035099.1	8250051	.	G	A	.	.	MAF_INRAE=14.557;MAF_USDA=10.0
NC_035099.1	8250095	.	G	A	.	.	MAF_USDA=6.471
NC_035099.1	8250156	.	C	T	.	.	MAF_INRAE=7.5;MAF_USDA=30.0
NC_035099.1	8250193	.	C	G	.	.	MAF_INRAE=1.667;MAF_USDA=17.059
NC_035099.1	8250282	.	A	G	.	.	MAF_INRAE=7.5;MAF_USDA=15.882
NC_035099.1	8250309	.	C	A	.	.	MAF_USDA=2.459
NC_035099.1	8250367	.	C	A	.	.	MAF_INRAE=5.833
NC_035099.1	8250388	.	A	T	.	.	MAF_INRAE=1.667;MAF_USDA=16.471
NC_035099.1	8250442	.	C	T	.	.	MAF_INRAE=38.608;MAF_USDA=27.647
NC_035099.1	8250443	.	G	T	.	.	MAF_USDA=9.016
NC_035099.1	8250478	.	T	C	.	.	MAF_INRAE=7.5;MAF_USDA=30.0
NC_035099.1	8250489	.	G	T	.	.	MAF_INRAE=45.57;MAF_USDA=26.471
NC_035099.1	8250517	.	T	A	.	.	MAF_INRAE=7.5;MAF_USDA=30.588
NC_035099.1	8250627	.	G	A	.	.	MAF_INRAE=47.468;MAF_USDA=28.235
NC_035099.1	8250664	.	G	T	.	.	MAF_INRAE=1.667;MAF_USDA=12.5
NC_035099.1	8250678	.	T	G	.	.	MAF_INRAE=1.667;MAF_USDA=16.667
NC_035099.1	8250687	.	G	A	.	.	MAF_USDA=1.667
NC_035099.1	8250725	.	A	T	.	.	MAF_INRAE=1.667;MAF_USDA=18.75
NC_035099.1	8250812	.	T	G	.	.	MAF_INRAE=1.667;MAF_USDA=1.765
NC_035099.1	8250843	.	G	A	.	.	MAF_USDA=4.098
NC_035099.1	8250870	.	T	A	.	.	MAF_USDA=1.639
NC_035099.1	8250937	.	T	G	.	.	MAF_INRAE=1.667;MAF_USDA=4.118
NC_035099.1	8250938	.	T	A	.	.	MAF_INRAE=1.667;MAF_USDA=4.118
NC_035099.1	8250962	.	G	A	.	.	MAF_USDA=3.279
NC_035099.1	8251008	.	G	T	.	.	MAF_USDA=6.25
NC_035099.1	8251032	.	G	A	.	.	MAF_USDA=1.639
NC_035099.1	8251039	.	A	T	.	.	MAF_INRAE=45.57;MAF_USDA=30.588
NC_035099.1	8251040	.	G	T	.	.	MAF_USDA=2.459
NC_035099.1	8251073	.	C	T	.	.	MAF_INRAE=48.101;MAF_USDA=21.765
NC_035099.1	8251132	.	G	A	.	.	MAF_INRAE=1.667;MAF_USDA=1.765
NC_035099.1	8251138	.	T	A	.	.	MAF_INRAE=38.608;MAF_USDA=24.706
NC_035099.1	8251245	.	A	G	.	.	MAF_INRAE=45.57;MAF_USDA=27.059
NC_035099.1	8251251	.	T	G	.	.	MAF_USDA=1.639
NC_035099.1	8251359	.	C	T	.	.	MAF_USDA=2.459
NC_035099.1	8251382	.	G	A	.	.	MAF_USDA=1.639
NC_035099.1	8251476	.	A	G	.	.	MAF_USDA=2.459
NC_035099.1	8251539	.	A	G	.	.	MAF_INRAE=45.57;MAF_USDA=30.588
NC_035099.1	8251550	.	T	C	.	.	MAF_USDA=1.639
NC_035099.1	8251575	.	A	T	.	.	MAF_USDA=1.639
NC_035099.1	8251779	.	A	T	.	.	MAF_INRAE=42.5;MAF_USDA=27.059
NC_035099.1	8252262	.	A	G	.	.	MAF_USDA=2.083
NC_035099.1	8252265	.	G	T	.	.	MAF_USDA=1.639
NC_035099.1	8252270	.	G	T	.	.	MAF_USDA=3.279
NC_035099.1	8252290	.	A	T	.	.	MAF_INRAE=46.203;MAF_USDA=30.588
NC_035099.1	8252355	.	T	G	.	.	MAF_USDA=45.833
NC_035099.1	8252361	.	G	A	.	.	MAF_INRAE=1.667;MAF_USDA=18.75
NC_035099.1	8252370	.	C	T	.	.	MAF_INRAE=6.962
NC_035099.1	8252380	.	T	C	.	.	MAF_INRAE=9.167;MAF_USDA=44.706
NC_035099.1	8252465	.	A	G	.	.	MAF_USDA=7.377
NC_035099.1	8252472	.	T	A	.	.	MAF_INRAE=45.57;MAF_USDA=28.824
NC_035099.1	8252480	.	C	T	.	.	MAF_USDA=1.639
NC_035099.1	8252510	.	A	T	.	.	MAF_INRAE=5.263
NC_035099.1	8252579	.	G	A	.	.	MAF_USDA=6.471
NC_035099.1	8252614	.	A	T	.	.	MAF_INRAE=37.975;MAF_USDA=25.294
NC_035099.1	8252753	.	G	A	.	.	MAF_USDA=16.667
NC_035099.1	8252761	.	T	G	.	.	MAF_USDA=4.167
NC_035099.1	8252811	.	T	C	.	.	MAF_USDA=50.0
NC_035099.1	8252951	.	T	C	.	.	MAF_USDA=11.475
NC_035099.1	8252973	.	A	C	.	.	MAF_INRAE=8.228
NC_035099.1	8252994	.	A	T	.	.	MAF_INRAE=13.333;MAF_USDA=46.471
NC_035099.1	8253024	.	T	G	.	.	MAF_USDA=2.459
NC_035099.1	8253025	.	T	A	.	.	MAF_INRAE=30.38;MAF_USDA=42.353
NC_035099.1	8253056	.	G	A	.	.	MAF_USDA=1.639
NC_035099.1	8253073	.	T	C	.	.	MAF_USDA=3.279
NC_035099.1	8253083	.	T	G	.	.	MAF_INRAE=6.962
NC_035099.1	8253124	.	T	G	.	.	MAF_USDA=1.639
NC_035099.1	8253251	.	C	A	.	.	MAF_USDA=9.016
NC_035099.1	8253319	.	C	T	.	.	MAF_INRAE=2.5;MAF_USDA=2.083
NC_035099.1	8253357	.	T	G	.	.	MAF_INRAE=4.167;MAF_USDA=15.476
NC_035099.1	8253366	.	C	A	.	.	MAF_USDA=1.639
NC_035099.1	8253453	.	C	T	.	.	MAF_INRAE=38.608;MAF_USDA=23.529
NC_035099.1	8253466	.	C	T	.	.	MAF_INRAE=47.468;MAF_USDA=25.294
NC_035099.1	8253471	.	C	A	.	.	MAF_USDA=1.639
NC_035099.1	8253480	.	C	A	.	.	MAF_USDA=1.639
NC_035099.1	8253500	.	C	A	.	.	MAF_INRAE=9.167;MAF_USDA=5.294
NC_035099.1	8253594	.	G	A	.	.	MAF_INRAE=3.333;MAF_USDA=3.529
NC_035099.1	8253629	.	G	T	.	.	MAF_USDA=1.639
NC_035099.1	8253697	.	G	T	.	.	MAF_USDA=1.639
NC_035099.1	8253698	.	T	G	.	.	MAF_USDA=1.639
NC_035099.1	8253746	.	A	T	.	.	MAF_USDA=1.639
NC_035099.1	8253747	.	T	A	.	.	MAF_USDA=1.639
NC_035099.1	8253820	.	G	C	.	.	MAF_INRAE=7.5;MAF_USDA=18.235
NC_035099.1	8253849	.	A	G	.	.	MAF_INRAE=38.608;MAF_USDA=22.353
NC_035099.1	8253865	.	C	T	.	.	MAF_INRAE=38.608;MAF_USDA=22.941
NC_035099.1	8254068	.	G	A	.	.	MAF_USDA=2.459
NC_035099.1	8254121	.	T	C	.	.	MAF_USDA=9.016
NC_035099.1	8254125	.	T	C	.	.	MAF_INRAE=37.975;MAF_USDA=22.941
NC_035099.1	8254168	.	A	T	.	.	MAF_INRAE=48.734;MAF_USDA=21.176
NC_035099.1	8254236	.	C	A	.	.	MAF_USDA=2.459
NC_035099.1	8254237	.	G	T	.	.	MAF_INRAE=37.975;MAF_USDA=22.941
NC_035099.1	8254299	.	T	G	.	.	MAF_USDA=5.738
NC_035099.1	8254301	.	A	T	.	.	MAF_USDA=5.738
NC_035099.1	8254302	.	A	G	.	.	MAF_INRAE=38.608;MAF_USDA=24.118
NC_035099.1	8254338	.	T	G	.	.	MAF_USDA=2.459
NC_035099.1	8254361	.	C	A	.	.	MAF_INRAE=5.263
NC_035099.1	8254387	.	G	T	.	.	MAF_USDA=1.639
NC_035099.1	8254500	.	C	T	.	.	MAF_INRAE=47.468;MAF_USDA=26.471
NC_035099.1	8254552	.	T	A	.	.	MAF_INRAE=5.263
NC_035099.1	8254729	.	A	G	.	.	MAF_INRAE=11.667;MAF_USDA=47.059
NC_035099.1	8254730	.	A	T	.	.	MAF_INRAE=11.667;MAF_USDA=47.059
NC_035099.1	8254735	.	T	C	.	.	MAF_INRAE=1.667;MAF_USDA=1.765
NC_035099.1	8254893	.	C	T	.	.	MAF_INRAE=47.468;MAF_USDA=25.882
NC_035099.1	8254902	.	T	G	.	.	MAF_USDA=3.279
NC_035099.1	8254919	.	T	A	.	.	MAF_INRAE=7.5;MAF_USDA=21.765
NC_035099.1	8254965	.	C	T	.	.	MAF_INRAE=3.333;MAF_USDA=4.118
NC_035099.1	8255067	.	G	A	.	.	MAF_USDA=2.459
NC_035099.1	8255079	.	G	C	.	.	MAF_USDA=1.639
NC_035099.1	8255109	.	A	G	.	.	MAF_USDA=50.0
NC_035099.1	8255245	.	A	T	.	.	MAF_USDA=2.083
NC_035099.1	8255337	.	C	T	.	.	MAF_USDA=3.279
NC_035099.1	8255468	.	T	C	.	.	MAF_USDA=3.333
NC_035099.1	8255514	.	C	A	.	.	MAF_USDA=1.667
NC_035099.1	8255520	.	G	C	.	.	MAF_USDA=2.5
NC_035099.1	8255522	.	T	C	.	.	MAF_USDA=3.333
NC_035099.1	8255542	.	C	T	.	.	MAF_USDA=1.176
NC_035099.1	8255605	.	G	A	.	.	MAF_USDA=25.294
NC_035099.1	8255779	.	C	T	.	.	MAF_USDA=25.294
NC_035099.1	8255844	.	C	A	.	.	MAF_USDA=2.083
NC_035099.1	8255913	.	G	C	.	.	MAF_USDA=22.353
NC_035099.1	8255920	.	A	G	.	.	MAF_USDA=2.459
NC_035099.1	8255954	.	G	A	.	.	MAF_USDA=22.353
NC_035099.1	8256032	.	A	T	.	.	MAF_USDA=25.882
NC_035099.1	8256042	.	T	A	.	.	MAF_USDA=6.557
NC_035099.1	8256179	.	A	G	.	.	MAF_USDA=26.471
NC_035099.1	8256188	.	A	G	.	.	MAF_USDA=1.639
NC_035099.1	8256189	.	G	C	.	.	MAF_USDA=1.639
NC_035099.1	8256190	.	C	A	.	.	MAF_USDA=1.639
NC_035099.1	8256208	.	G	A	.	.	MAF_USDA=5.882
NC_035099.1	8256222	.	T	C	.	.	MAF_USDA=25.882
NC_035099.1	8256276	.	G	A	.	.	MAF_INRAE=39.873;MAF_USDA=24.706
NC_035099.1	8256343	.	G	A	.	.	MAF_USDA=1.639
NC_035099.1	8256350	.	A	T	.	.	MAF_USDA=1.639
NC_035099.1	8256354	.	T	G	.	.	MAF_USDA=1.724
NC_035099.1	8256394	.	A	C	.	.	MAF_USDA=35.417
NC_035099.1	8256395	.	G	T	.	.	MAF_USDA=3.279
NC_035099.1	8256570	.	G	A	.	.	MAF_USDA=4.098
NC_035099.1	8256651	.	G	A	.	.	MAF_INRAE=29.114;MAF_USDA=12.941
NC_035099.1	8256753	.	A	G	.	.	MAF_USDA=1.639
NC_035099.1	8256819	.	C	G	.	.	MAF_INRAE=37.975;MAF_USDA=24.118
NC_035099.1	8257113	.	C	A	.	.	MAF_INRAE=12.658;MAF_USDA=11.176
NC_035099.1	8257129	.	A	C	.	.	MAF_INRAE=38.608;MAF_USDA=22.941
NC_035099.1	8257233	.	G	A	.	.	MAF_USDA=7.647
NC_035099.1	8257474	.	A	G	.	.	MAF_USDA=10.656
NC_035099.1	8257527	.	T	G	.	.	MAF_USDA=6.25
NC_035099.1	8257950	.	A	G	.	.	MAF_INRAE=31.646;MAF_USDA=29.167
NC_035099.1	8258064	.	T	C	.	.	MAF_INRAE=37.975;MAF_USDA=23.529
NC_035099.1	8258106	.	G	A	.	.	MAF_USDA=4.918
NC_035099.1	8258161	.	C	A	.	.	MAF_USDA=3.279
NC_035099.1	8258191	.	A	T	.	.	MAF_USDA=8.197
NC_035099.1	8258201	.	G	A	.	.	MAF_INRAE=46.203;MAF_USDA=27.647
NC_035099.1	8258234	.	T	G	.	.	MAF_USDA=6.471
NC_035099.1	8258235	.	A	G	.	.	MAF_USDA=3.279
NC_035099.1	8258295	.	C	A	.	.	MAF_INRAE=11.392;MAF_USDA=5.882
NC_035099.1	8258461	.	T	C	.	.	MAF_USDA=1.639
NC_035099.1	8258483	.	G	A	.	.	MAF_INRAE=7.5;MAF_USDA=22.353
NC_035099.1	8258629	.	C	T	.	.	MAF_USDA=1.639
NC_035099.1	8258682	.	G	A	.	.	MAF_INRAE=5.263
NC_035099.1	8258711	.	C	T	.	.	MAF_INRAE=5.0;MAF_USDA=1.639
NC_035099.1	8258901	.	T	G	.	.	MAF_INRAE=46.835;MAF_USDA=47.059
NC_035099.1	8258902	.	G	T	.	.	MAF_INRAE=5.263;MAF_USDA=10.656
NC_035099.1	8258926	.	T	G	.	.	MAF_USDA=24.706
NC_035099.1	8259059	.	G	C	.	.	MAF_USDA=1.639
NC_035099.1	8259113	.	G	A	.	.	MAF_USDA=2.459
NC_035099.1	8259133	.	T	G	.	.	MAF_INRAE=34.167;MAF_USDA=45.833
NC_035099.1	8259134	.	G	A	.	.	MAF_INRAE=34.167;MAF_USDA=45.833
NC_035099.1	8259137	.	G	A	.	.	MAF_INRAE=34.167;MAF_USDA=45.833
NC_035099.1	8259200	.	C	A	.	.	MAF_INRAE=35.0;MAF_USDA=45.833
NC_035099.1	8259209	.	G	A	.	.	MAF_INRAE=39.241;MAF_USDA=23.529
NC_035099.1	8259323	.	G	T	.	.	MAF_USDA=1.639
NC_035099.1	8259380	.	C	T	.	.	MAF_INRAE=1.667;MAF_USDA=1.765
NC_035099.1	8259502	.	G	A	.	.	MAF_INRAE=5.0;MAF_USDA=1.639
NC_035099.1	8259527	.	C	T	.	.	MAF_USDA=2.459
NC_035099.1	8259723	.	C	G	.	.	MAF_INRAE=10.0;MAF_USDA=46.471
NC_035099.1	8259864	.	G	A	.	.	MAF_INRAE=6.962
NC_035099.1	8260034	.	C	T	.	.	MAF_INRAE=45.57;MAF_USDA=30.0
NC_035099.1	8260200	.	C	T	.	.	MAF_INRAE=2.5;MAF_USDA=2.083
NC_035099.1	8260203	.	A	G	.	.	MAF_INRAE=10.0;MAF_USDA=45.882
NC_035099.1	8260295	.	A	G	.	.	MAF_INRAE=34.167
NC_035099.1	8260494	.	G	A	.	.	MAF_INRAE=38.608;MAF_USDA=24.118
NC_035099.1	8260537	.	T	G	.	.	MAF_INRAE=4.167;MAF_USDA=45.882
NC_035099.1	8260565	.	A	G	.	.	MAF_USDA=1.639
NC_035099.1	8260603	.	A	T	.	.	MAF_INRAE=38.608;MAF_USDA=23.529
NC_035099.1	8260717	.	G	C	.	.	MAF_INRAE=27.215;MAF_USDA=6.471
NC_035099.1	8260718	.	A	G	.	.	MAF_INRAE=24.167;MAF_USDA=6.471
NC_035099.1	8260725	.	A	G	.	.	MAF_USDA=3.279
NC_035099.1	8260771	.	A	T	.	.	MAF_USDA=7.377
NC_035099.1	8260876	.	G	T	.	.	MAF_INRAE=2.5;MAF_USDA=2.083
NC_035099.1	8260887	.	G	T	.	.	MAF_INRAE=37.975;MAF_USDA=23.529
NC_035099.1	8261093	.	T	A	.	.	MAF_INRAE=39.241;MAF_USDA=45.833
NC_035099.1	8261150	.	T	A	.	.	MAF_USDA=16.667
NC_035099.1	8261210	.	C	A	.	.	MAF_INRAE=2.5
NC_035099.1	8261485	.	G	A	.	.	MAF_USDA=4.098
NC_035099.1	8261597	.	C	T	.	.	MAF_INRAE=50.0;MAF_USDA=24.706
NC_035099.1	8261625	.	T	G	.	.	MAF_INRAE=2.5;MAF_USDA=2.083
NC_035099.1	8261649	.	G	A	.	.	MAF_INRAE=37.975;MAF_USDA=23.529
NC_035099.1	8261669	.	C	A	.	.	MAF_USDA=2.459
NC_035099.1	8261672	.	G	T	.	.	MAF_INRAE=37.975;MAF_USDA=23.529
NC_035099.1	8261890	.	A	C	.	.	MAF_INRAE=7.5;MAF_USDA=18.235
NC_035099.1	8261919	.	C	T	.	.	MAF_USDA=4.098
NC_035099.1	8262277	.	C	A	.	.	MAF_INRAE=2.5
NC_035099.1	8262337	.	G	A	.	.	MAF_INRAE=46.203;MAF_USDA=27.647
NC_035099.1	8262341	.	T	A	.	.	MAF_INRAE=5.263
NC_035099.1	8262440	.	T	A	.	.	MAF_USDA=5.738
NC_035099.1	8262441	.	G	T	.	.	MAF_USDA=5.738
NC_035099.1	8262486	.	A	C	.	.	MAF_USDA=8.235
NC_035099.1	8262544	.	T	C	.	.	MAF_USDA=5.738
NC_035099.1	8262626	.	G	A	.	.	MAF_INRAE=37.975;MAF_USDA=23.529
NC_035099.1	8262667	.	C	A	.	.	MAF_USDA=1.639
NC_035099.1	8262741	.	A	G	.	.	MAF_USDA=5.738
NC_035099.1	8262764	.	C	T	.	.	MAF_USDA=3.279
NC_035099.1	8262769	.	T	G	.	.	MAF_USDA=9.836
NC_035099.1	8262901	.	A	T	.	.	MAF_USDA=4.918
NC_035099.1	8262902	.	A	T	.	.	MAF_USDA=4.918
NC_035099.1	8262939	.	C	A	.	.	MAF_USDA=48.235
NC_035099.1	8262948	.	T	C	.	.	MAF_USDA=2.459
NC_035099.1	8263045	.	C	T	.	.	MAF_INRAE=38.608;MAF_USDA=23.529
NC_035099.1	8263058	.	A	G	.	.	MAF_INRAE=5.0;MAF_USDA=1.639
NC_035099.1	8263084	.	T	G	.	.	MAF_USDA=2.459
NC_035099.1	8263090	.	C	A	.	.	MAF_INRAE=10.0;MAF_USDA=47.647
NC_035099.1	8263104	.	C	T	.	.	MAF_INRAE=39.241;MAF_USDA=22.941
NC_035099.1	8263209	.	G	A	.	.	MAF_INRAE=5.0;MAF_USDA=1.639
NC_035099.1	8263225	.	C	T	.	.	MAF_INRAE=12.5;MAF_USDA=48.235
NC_035099.1	8263242	.	T	A	.	.	MAF_USDA=2.459
NC_035099.1	8263394	.	A	G	.	.	MAF_INRAE=5.0;MAF_USDA=1.639
NC_035099.1	8263416	.	G	A	.	.	MAF_INRAE=27.848;MAF_USDA=11.176
NC_035099.1	8263500	.	T	G	.	.	MAF_USDA=2.459
NC_035099.1	8263517	.	C	T	.	.	MAF_INRAE=3.333
NC_035099.1	8263641	.	G	A	.	.	MAF_INRAE=6.962
NC_035099.1	8263659	.	T	C	.	.	MAF_INRAE=3.333
NC_035099.1	8263750	.	C	T	.	.	MAF_INRAE=38.608;MAF_USDA=22.941
NC_035099.1	8263897	.	T	G	.	.	MAF_USDA=3.279
NC_035099.1	8263911	.	T	C	.	.	MAF_USDA=2.459
NC_035099.1	8264019	.	T	G	.	.	MAF_INRAE=38.608;MAF_USDA=13.115
NC_035099.1	8264045	.	C	A	.	.	MAF_USDA=14.583
NC_035099.1	8264112	.	C	T	.	.	MAF_INRAE=5.833;MAF_USDA=37.059
NC_035099.1	8264169	.	G	A	.	.	MAF_INRAE=2.5;MAF_USDA=2.083
NC_035099.1	8264284	.	A	G	.	.	MAF_USDA=3.279
NC_035099.1	8264390	.	T	G	.	.	MAF_USDA=4.098
NC_035099.1	8264439	.	A	C	.	.	MAF_USDA=2.459
NC_035099.1	8264502	.	T	G	.	.	MAF_INRAE=2.5;MAF_USDA=2.083
NC_035099.1	8264569	.	C	T	.	.	MAF_INRAE=49.367;MAF_USDA=24.706
NC_035099.1	8264621	.	C	T	.	.	MAF_USDA=3.279
NC_035099.1	8264624	.	A	T	.	.	MAF_INRAE=5.263
NC_035099.1	8264662	.	G	C	.	.	MAF_USDA=3.279
NC_035099.1	8264688	.	C	A	.	.	MAF_USDA=4.098
NC_035099.1	8264738	.	C	T	.	.	MAF_INRAE=5.263;MAF_USDA=2.353
NC_035099.1	8264788	.	C	T	.	.	MAF_USDA=4.098
NC_035099.1	8264845	.	T	C	.	.	MAF_USDA=3.279
NC_035099.1	8264891	.	C	G	.	.	MAF_USDA=1.176
NC_035099.1	8264900	.	C	A	.	.	MAF_INRAE=38.608;MAF_USDA=23.529
NC_035099.1	8264912	.	A	T	.	.	MAF_INRAE=1.667;MAF_USDA=1.765
NC_035099.1	8264917	.	G	A	.	.	MAF_INRAE=30.38;MAF_USDA=15.294
NC_035099.1	8264931	.	A	T	.	.	MAF_USDA=3.279
NC_035099.1	8265035	.	A	T	.	.	MAF_USDA=2.459
NC_035099.1	8265116	.	G	A	.	.	MAF_USDA=2.459
NC_035099.1	8265123	.	A	G	.	.	MAF_USDA=16.667
NC_035099.1	8265145	.	A	C	.	.	MAF_USDA=16.667
NC_035099.1	8265186	.	T	C	.	.	MAF_INRAE=2.5;MAF_USDA=2.353
NC_035099.1	8265237	.	C	T	.	.	MAF_INRAE=5.0;MAF_USDA=1.639
NC_035099.1	8265375	.	T	C	.	.	MAF_INRAE=5.833;MAF_USDA=37.647
NC_035099.1	8265377	.	T	C	.	.	MAF_INRAE=5.833;MAF_USDA=37.059
NC_035099.1	8265382	.	A	C	.	.	MAF_INRAE=5.833;MAF_USDA=37.647
NC_035099.1	8265431	.	G	A	.	.	MAF_USDA=4.098
NC_035099.1	8265543	.	T	C	.	.	MAF_INRAE=2.5;MAF_USDA=2.083
NC_035099.1	8265551	.	G	T	.	.	MAF_INRAE=18.987;MAF_USDA=9.412
NC_035099.1	8265613	.	C	T	.	.	MAF_INRAE=46.203;MAF_USDA=25.294
NC_035099.1	8265645	.	C	A	.	.	MAF_INRAE=48.734;MAF_USDA=27.647
NC_035099.1	8265838	.	A	T	.	.	MAF_USDA=4.918
NC_035099.1	8265868	.	C	T	.	.	MAF_USDA=1.639
NC_035099.1	8265875	.	T	G	.	.	MAF_USDA=4.918
NC_035099.1	8265927	.	G	A	.	.	MAF_INRAE=24.684;MAF_USDA=12.353
NC_035099.1	8265953	.	C	T	.	.	MAF_INRAE=2.5;MAF_USDA=2.353
NC_035099.1	8265955	.	A	T	.	.	MAF_INRAE=2.5;MAF_USDA=1.765
NC_035099.1	8266006	.	G	A	.	.	MAF_USDA=4.098
NC_035099.1	8266010	.	T	A	.	.	MAF_USDA=3.279
NC_035099.1	8266053	.	T	C	.	.	MAF_INRAE=5.263
NC_035099.1	8266277	.	G	A	.	.	MAF_USDA=1.639
NC_035099.1	8266300	.	C	T	.	.	MAF_INRAE=21.667;MAF_USDA=14.583
NC_035099.1	8266301	.	G	A	.	.	MAF_INRAE=47.468;MAF_USDA=25.294
NC_035099.1	8266410	.	T	A	.	.	MAF_USDA=1.639
NC_035099.1	8266435	.	T	G	.	.	MAF_USDA=2.459
NC_035099.1	8266459	.	A	C	.	.	MAF_USDA=2.459
NC_035099.1	8266470	.	C	A	.	.	MAF_USDA=2.459
NC_035099.1	8266546	.	T	C	.	.	MAF_INRAE=5.833;MAF_USDA=15.294
NC_035099.1	8266668	.	A	T	.	.	MAF_INRAE=49.367;MAF_USDA=24.706
NC_035099.1	8266750	.	C	A	.	.	MAF_INRAE=49.367;MAF_USDA=24.118
NC_035099.1	8266830	.	G	T	.	.	MAF_USDA=5.738
NC_035099.1	8266919	.	G	A	.	.	MAF_INRAE=2.5
NC_035099.1	8267002	.	C	T	.	.	MAF_USDA=1.639
NC_035099.1	8267184	.	A	T	.	.	MAF_USDA=1.639
NC_035099.1	8267216	.	T	G	.	.	MAF_USDA=17.647
NC_035099.1	8267221	.	A	C	.	.	MAF_USDA=4.918
NC_035099.1	8267317	.	T	C	.	.	MAF_USDA=2.459
NC_035099.1	8267351	.	C	G	.	.	MAF_INRAE=2.5;MAF_USDA=2.353
NC_035099.1	8267424	.	C	T	.	.	MAF_USDA=2.459
NC_035099.1	8267430	.	T	C	.	.	MAF_USDA=10.656
NC_035099.1	8267446	.	C	A	.	.	MAF_USDA=3.279
NC_035099.1	8267558	.	A	G	.	.	MAF_INRAE=5.833;MAF_USDA=23.333
NC_035099.1	8267619	.	C	G	.	.	MAF_USDA=3.333
NC_035099.1	8267623	.	T	A	.	.	MAF_INRAE=2.5;MAF_USDA=4.819
NC_035099.1	8267629	.	C	T	.	.	MAF_USDA=5.0
NC_035099.1	8267647	.	G	A	.	.	MAF_USDA=24.59
NC_035099.1	8267666	.	G	T	.	.	MAF_INRAE=12.658;MAF_USDA=8.333
NC_035099.1	8267676	.	T	G	.	.	MAF_USDA=3.279
NC_035099.1	8267684	.	T	A	.	.	MAF_USDA=2.459
NC_035099.1	8267685	.	G	A	.	.	MAF_USDA=2.459
NC_035099.1	8267753	.	G	A	.	.	MAF_USDA=33.333
NC_035099.1	8267938	.	G	A	.	.	MAF_INRAE=2.5;MAF_USDA=2.353
NC_035099.1	8267963	.	G	A	.	.	MAF_USDA=2.459
NC_035099.1	8268035	.	G	A	.	.	MAF_USDA=1.639
NC_035099.1	8268090	.	G	A	.	.	MAF_USDA=3.279
NC_035099.1	8268152	.	C	T	.	.	MAF_USDA=3.333
NC_035099.1	8268183	.	G	A	.	.	MAF_INRAE=46.835;MAF_USDA=27.976
NC_035099.1	8268272	.	C	A	.	.	MAF_INRAE=1.667;MAF_USDA=1.765
NC_035099.1	8268279	.	A	C	.	.	MAF_USDA=1.639
NC_035099.1	8268368	.	C	A	.	.	MAF_USDA=2.459
NC_035099.1	8268378	.	A	T	.	.	MAF_USDA=4.918
NC_035099.1	8268749	.	A	T	.	.	MAF_INRAE=5.0;MAF_USDA=1.639
NC_035099.1	8268774	.	C	A	.	.	MAF_USDA=1.639
NC_035099.1	8268775	.	C	A	.	.	MAF_USDA=1.667
NC_035099.1	8268855	.	C	T	.	.	MAF_INRAE=2.5;MAF_USDA=2.353
NC_035099.1	8268862	.	C	T	.	.	MAF_INRAE=2.5;MAF_USDA=2.083
NC_035099.1	8268873	.	C	T	.	.	MAF_USDA=4.098
NC_035099.1	8269159	.	C	A	.	.	MAF_INRAE=13.333
NC_035099.1	8269190	.	A	G	.	.	MAF_INRAE=2.5
NC_035099.1	8269218	.	T	G	.	.	MAF_INRAE=38.608;MAF_USDA=23.529
NC_035099.1	8269235	.	C	A	.	.	MAF_INRAE=2.5;MAF_USDA=2.353
NC_035099.1	8269247	.	T	C	.	.	MAF_USDA=1.639
NC_035099.1	8269283	.	A	G	.	.	MAF_USDA=1.639
NC_035099.1	8269334	.	T	G	.	.	MAF_USDA=2.083
NC_035099.1	8269350	.	T	C	.	.	MAF_INRAE=10.0;MAF_USDA=32.353
NC_035099.1	8269393	.	G	A	.	.	MAF_USDA=12.941
NC_035099.1	8269474	.	T	C	.	.	MAF_USDA=2.459
NC_035099.1	8269522	.	G	A	.	.	MAF_INRAE=5.0;MAF_USDA=1.639
NC_035099.1	8269531	.	C	G	.	.	MAF_INRAE=37.975;MAF_USDA=22.941
NC_035099.1	8269572	.	C	T	.	.	MAF_USDA=2.353
NC_035099.1	8269575	.	G	A	.	.	MAF_USDA=2.353
NC_035099.1	8269576	.	T	C	.	.	MAF_USDA=2.353
NC_035099.1	8269579	.	A	G	.	.	MAF_USDA=2.353
NC_035099.1	8269592	.	A	C	.	.	MAF_USDA=3.279
NC_035099.1	8269663	.	C	G	.	.	MAF_USDA=12.353
NC_035099.1	8269668	.	C	T	.	.	MAF_INRAE=10.833;MAF_USDA=48.235
NC_035099.1	8269673	.	G	T	.	.	MAF_USDA=3.279
NC_035099.1	8269692	.	C	A	.	.	MAF_INRAE=10.833;MAF_USDA=48.235
NC_035099.1	8269789	.	A	C	.	.	MAF_USDA=8.197
NC_035099.1	8269813	.	C	A	.	.	MAF_USDA=15.882
NC_035099.1	8269906	.	C	T	.	.	MAF_USDA=4.098
NC_035099.1	8269907	.	C	A	.	.	MAF_INRAE=5.833;MAF_USDA=23.77
NC_035099.1	8270153	.	T	C	.	.	MAF_USDA=4.098
NC_035099.1	8270436	.	G	A	.	.	MAF_INRAE=24.684;MAF_USDA=11.765
NC_035099.1	8270535	.	G	C	.	.	MAF_INRAE=11.392;MAF_USDA=5.882
NC_035099.1	8270558	.	G	T	.	.	MAF_INRAE=8.333;MAF_USDA=46.471
NC_035099.1	8270560	.	G	T	.	.	MAF_USDA=7.377
NC_035099.1	8270764	.	C	T	.	.	MAF_INRAE=38.608;MAF_USDA=23.529
NC_035099.1	8270999	.	G	A	.	.	MAF_INRAE=5.0;MAF_USDA=1.639
NC_035099.1	8271007	.	A	T	.	.	MAF_USDA=2.459
NC_035099.1	8271126	.	T	G	.	.	MAF_USDA=2.459
NC_035099.1	8271230	.	A	C	.	.	MAF_USDA=1.639
NC_035099.1	8271306	.	C	A	.	.	MAF_USDA=2.459
NC_035099.1	8271315	.	A	G	.	.	MAF_INRAE=5.0;MAF_USDA=1.639
NC_035099.1	8271316	.	A	G	.	.	MAF_USDA=4.098
NC_035099.1	8271376	.	C	T	.	.	MAF_USDA=17.059
NC_035099.1	8271409	.	A	C	.	.	MAF_USDA=4.098
NC_035099.1	8271435	.	A	C	.	.	MAF_USDA=16.667
NC_035099.1	8271504	.	G	T	.	.	MAF_INRAE=5.263
NC_035099.1	8271716	.	A	G	.	.	MAF_USDA=18.824
NC_035099.1	8271723	.	G	A	.	.	MAF_USDA=16.667
NC_035099.1	8271763	.	A	T	.	.	MAF_INRAE=8.333;MAF_USDA=46.471
NC_035099.1	8271765	.	C	A	.	.	MAF_INRAE=8.333;MAF_USDA=46.471
NC_035099.1	8271791	.	A	T	.	.	MAF_USDA=18.235
NC_035099.1	8271797	.	TAA	TAC	.	.	MAF_USDA=2.083
NC_035099.1	8271800	.	C	A,T	.	.	MAF_INRAE=47.368
NC_035099.1	8271801	.	A	T	.	.	MAF_USDA=38.095
NC_035099.1	8271802	.	T	A	.	.	MAF_USDA=2.381
NC_035099.1	8271804	.	T	G	.	.	MAF_USDA=6.25
NC_035099.1	8271813	.	T	C	.	.	MAF_USDA=3.279
NC_035099.1	8272059	.	T	G	.	.	MAF_USDA=3.279
NC_035099.1	8272076	.	G	A	.	.	MAF_USDA=18.824
NC_035099.1	8272145	.	G	A	.	.	MAF_USDA=4.098
NC_035099.1	8272208	.	T	A	.	.	MAF_INRAE=2.5;MAF_USDA=5.882
NC_035099.1	8272248	.	G	C	.	.	MAF_INRAE=8.333;MAF_USDA=27.647
NC_035099.1	8272330	.	C	T	.	.	MAF_INRAE=41.772;MAF_USDA=35.294
NC_035099.1	8272413	.	G	T	.	.	MAF_USDA=4.098
NC_035099.1	8272418	.	C	T	.	.	MAF_INRAE=10.0;MAF_USDA=17.059
NC_035099.1	8272480	.	A	T	.	.	MAF_USDA=7.377
NC_035099.1	8272484	.	A	G	.	.	MAF_USDA=10.417
NC_035099.1	8272691	.	A	C	.	.	MAF_INRAE=27.215;MAF_USDA=6.471
NC_035099.1	8272705	.	A	G	.	.	MAF_USDA=4.098
NC_035099.1	8272732	.	C	T	.	.	MAF_INRAE=50.0;MAF_USDA=32.609
NC_035099.1	8272755	.	G	A	.	.	MAF_INRAE=39.241;MAF_USDA=23.529
NC_035099.1	8272811	.	A	G	.	.	MAF_USDA=5.738
NC_035099.1	8272928	.	G	T	.	.	MAF_USDA=2.459
NC_035099.1	8272958	.	C	T	.	.	MAF_USDA=6.25
NC_035099.1	8273180	.	C	A	.	.	MAF_USDA=2.459
NC_035099.1	8273181	.	G	C	.	.	MAF_USDA=14.118
NC_035099.1	8273218	.	C	T	.	.	MAF_INRAE=8.333;MAF_USDA=40.588
NC_035099.1	8273269	.	A	T	.	.	MAF_USDA=16.667
NC_035099.1	8273340	.	T	A	.	.	MAF_INRAE=5.0
NC_035099.1	8273341	.	T	A	.	.	MAF_INRAE=5.0
NC_035099.1	8273391	.	C	T	.	.	MAF_INRAE=2.5;MAF_USDA=5.882
NC_035099.1	8273481	.	G	A	.	.	MAF_USDA=1.639
NC_035099.1	8273696	.	C	T	.	.	MAF_USDA=2.459
NC_035099.1	8273710	.	T	G	.	.	MAF_INRAE=5.0;MAF_USDA=3.279
NC_035099.1	8273740	.	A	T	.	.	MAF_INRAE=38.608;MAF_USDA=40.588
NC_035099.1	8273896	.	G	A	.	.	MAF_INRAE=28.481;MAF_USDA=12.353
NC_035099.1	8273940	.	T	A	.	.	MAF_INRAE=12.658;MAF_USDA=11.176
NC_035099.1	8273947	.	C	T	.	.	MAF_USDA=2.459
NC_035099.1	8274022	.	GGT	GGC	.	.	MAF_USDA=37.5
NC_035099.1	8274026	.	T	C	.	.	MAF_INRAE=3.333
NC_035099.1	8274059	.	A	G	.	.	MAF_USDA=2.459
NC_035099.1	8274093	.	G	T	.	.	MAF_INRAE=15.789;MAF_USDA=4.918
NC_035099.1	8274125	.	G	T	.	.	MAF_USDA=3.279
NC_035099.1	8274159	.	T	G	.	.	MAF_INRAE=48.101;MAF_USDA=22.941
NC_035099.1	8274189	.	T	C	.	.	MAF_INRAE=39.241;MAF_USDA=43.529
NC_035099.1	8274209	.	G	C	.	.	MAF_USDA=15.882
NC_035099.1	8274270	.	C	T	.	.	MAF_INRAE=13.924;MAF_USDA=17.059
NC_035099.1	8274292	.	G	C	.	.	MAF_INRAE=48.734;MAF_USDA=48.824
NC_035099.1	8274310	.	T	C	.	.	MAF_INRAE=6.329;MAF_USDA=42.941
NC_035099.1	8274347	.	T	C	.	.	MAF_USDA=3.279
NC_035099.1	8274374	.	T	C	.	.	MAF_INRAE=6.962
NC_035099.1	8274534	.	A	C	.	.	MAF_INRAE=9.167;MAF_USDA=11.765
NC_035099.1	8274616	.	T	G	.	.	MAF_USDA=10.656
NC_035099.1	8274652	.	G	C	.	.	MAF_USDA=2.353
NC_035099.1	8274706	.	T	A	.	.	MAF_USDA=1.639
NC_035099.1	8274738	.	A	C	.	.	MAF_INRAE=6.667;MAF_USDA=22.131
NC_035099.1	8274928	.	G	A	.	.	MAF_USDA=4.706
NC_035099.1	8275041	.	C	G	.	.	MAF_INRAE=2.5;MAF_USDA=4.167
NC_035099.1	8275156	.	A	T	.	.	MAF_USDA=1.724
NC_035099.1	8275698	.	T	C	.	.	MAF_USDA=4.31
NC_035099.1	8275761	.	A	G	.	.	MAF_INRAE=48.101;MAF_USDA=22.941
NC_035099.1	8275790	.	A	T	.	.	MAF_INRAE=41.772;MAF_USDA=47.647
NC_035099.1	8275829	.	C	T	.	.	MAF_USDA=2.459
NC_035099.1	8276002	.	T	A	.	.	MAF_INRAE=8.333;MAF_USDA=40.588
NC_035099.1	8276009	.	A	C	.	.	MAF_USDA=1.639
NC_035099.1	8276014	.	A	T	.	.	MAF_USDA=1.639
NC_035099.1	8276066	.	C	A	.	.	MAF_INRAE=8.333;MAF_USDA=40.0
NC_035099.1	8276186	.	G	A	.	.	MAF_INRAE=42.405;MAF_USDA=37.059
NC_035099.1	8276400	.	A	C	.	.	MAF_INRAE=25.0;MAF_USDA=14.706
NC_035099.1	8276415	.	C	T	.	.	MAF_USDA=2.459
NC_035099.1	8276436	.	C	T	.	.	MAF_USDA=1.639
NC_035099.1	8276714	.	C	T	.	.	MAF_INRAE=5.0;MAF_USDA=1.639
NC_035099.1	8276808	.	T	G	.	.	MAF_USDA=10.417
NC_035099.1	8276822	.	T	C	.	.	MAF_USDA=4.098
NC_035099.1	8276823	.	G	A	.	.	MAF_INRAE=2.5;MAF_USDA=3.529
NC_035099.1	8276903	.	T	C	.	.	MAF_USDA=19.412
NC_035099.1	8276981	.	A	C	.	.	MAF_USDA=1.639
NC_035099.1	8277112	.	G	C	.	.	MAF_INRAE=24.684;MAF_USDA=19.412
NC_035099.1	8277127	.	C	T	.	.	MAF_INRAE=2.5;MAF_USDA=3.529
NC_035099.1	8277468	.	G	A	.	.	MAF_INRAE=1.667;MAF_USDA=2.083
NC_035099.1	8277517	.	C	T	.	.	MAF_INRAE=1.667;MAF_USDA=1.765
NC_035099.1	8277785	.	C	T	.	.	MAF_USDA=8.197
NC_035099.1	8277874	.	G	A	.	.	MAF_USDA=5.882
NC_035099.1	8277875	.	A	T	.	.	MAF_USDA=5.882
NC_035099.1	8277902	.	C	G	.	.	MAF_USDA=8.197
NC_035099.1	8277920	.	G	C	.	.	MAF_USDA=5.294
NC_035099.1	8277922	.	A	G	.	.	MAF_USDA=5.294
NC_035099.1	8277992	.	G	A	.	.	MAF_INRAE=21.667;MAF_USDA=14.583
NC_035099.1	8278145	.	T	C	.	.	MAF_USDA=6.557
NC_035099.1	8278243	.	T	C	.	.	MAF_USDA=4.098
NC_035099.1	8278257	.	A	G	.	.	MAF_INRAE=24.684;MAF_USDA=19.412
NC_035099.1	8278363	.	G	A	.	.	MAF_INRAE=3.165
NC_035099.1	8278431	.	G	A	.	.	MAF_USDA=1.639
NC_035099.1	8278516	.	T	G	.	.	MAF_USDA=1.639
NC_035099.1	8278620	.	T	C	.	.	MAF_USDA=1.639
NC_035099.1	8278758	.	A	T	.	.	MAF_INRAE=2.5;MAF_USDA=1.765
NC_035099.1	8278800	.	A	C	.	.	MAF_USDA=1.639
NC_035099.1	8278853	.	G	A	.	.	MAF_USDA=4.098
NC_035099.1	8278860	.	G	T	.	.	MAF_USDA=1.639
NC_035099.1	8278975	.	A	T	.	.	MAF_USDA=4.918
NC_035099.1	8279200	.	A	T	.	.	MAF_USDA=2.459
NC_035099.1	8279411	.	C	T	.	.	MAF_INRAE=43.671;MAF_USDA=31.765
NC_035099.1	8279421	.	G	A	.	.	MAF_USDA=3.279
NC_035099.1	8279507	.	G	A	.	.	MAF_USDA=2.459
NC_035099.1	8279650	.	G	A	.	.	MAF_USDA=6.557
NC_035099.1	8279664	.	A	G	.	.	MAF_INRAE=1.667;MAF_USDA=28.824
NC_035099.1	8279711	.	C	T	.	.	MAF_INRAE=26.582;MAF_USDA=44.118
NC_035099.1	8279800	.	C	T	.	.	MAF_USDA=13.115
NC_035099.1	8279821	.	G	T	.	.	MAF_INRAE=1.667;MAF_USDA=13.529
NC_035099.1	8279844	.	T	C	.	.	MAF_USDA=12.295
NC_035099.1	8279876	.	A	C	.	.	MAF_INRAE=2.5;MAF_USDA=22.353
NC_035099.1	8280045	.	C	T	.	.	MAF_USDA=12.295
NC_035099.1	8280227	.	C	T	.	.	MAF_INRAE=24.684;MAF_USDA=20.0
NC_035099.1	8280245	.	G	T	.	.	MAF_INRAE=26.582;MAF_USDA=8.824
NC_035099.1	8280252	.	T	C	.	.	MAF_INRAE=24.684;MAF_USDA=20.0
NC_035099.1	8280359	.	T	C	.	.	MAF_INRAE=26.582;MAF_USDA=42.941
NC_035099.1	8280362	.	A	G	.	.	MAF_INRAE=19.167;MAF_USDA=34.706
NC_035099.1	8280489	.	G	T	.	.	MAF_USDA=13.529
NC_035099.1	8280646	.	G	T	.	.	MAF_USDA=6.25
NC_035099.1	8280752	.	G	C	.	.	MAF_INRAE=3.165
NC_035099.1	8280815	.	A	G	.	.	MAF_INRAE=39.241;MAF_USDA=28.235
NC_035099.1	8280832	.	G	A	.	.	MAF_USDA=4.706
NC_035099.1	8280915	.	G	A	.	.	MAF_INRAE=1.667;MAF_USDA=2.353
NC_035099.1	8280939	.	T	G	.	.	MAF_INRAE=5.833
NC_035099.1	8280980	.	T	G	.	.	MAF_USDA=13.115
NC_035099.1	8280993	.	C	A	.	.	MAF_INRAE=1.667;MAF_USDA=12.941
NC_035099.1	8281081	.	C	T	.	.	MAF_INRAE=1.667;MAF_USDA=13.529
NC_035099.1	8281264	.	T	C	.	.	MAF_INRAE=5.0;MAF_USDA=1.639
NC_035099.1	8281308	.	A	T	.	.	MAF_INRAE=31.013;MAF_USDA=27.059
NC_035099.1	8281317	.	TATGCCATCTTAAACCCTCTGAAATACTACACTGTA	TATGCCATCTTAAACCCTCTGAAATACTACACTGTG	.	.	MAF_USDA=35.417
NC_035099.1	8281352	.	A	G	.	.	MAF_INRAE=47.368
NC_035099.1	8281420	.	C	A	.	.	MAF_INRAE=1.667;MAF_USDA=22.941
NC_035099.1	8281467	.	T	G	.	.	MAF_INRAE=32.278;MAF_USDA=37.647
NC_035099.1	8281476	.	A	T	.	.	MAF_USDA=2.459
NC_035099.1	8281509	.	A	G	.	.	MAF_USDA=1.639
NC_035099.1	8281521	.	A	C	.	.	MAF_USDA=14.754
NC_035099.1	8281527	.	T	C	.	.	MAF_USDA=1.639
NC_035099.1	8281561	.	C	A	.	.	MAF_INRAE=20.886;MAF_USDA=18.824
NC_035099.1	8281568	.	A	C	.	.	MAF_INRAE=20.886;MAF_USDA=18.824
NC_035099.1	8281595	.	A	C	.	.	MAF_USDA=2.459
NC_035099.1	8281599	.	A	C	.	.	MAF_INRAE=40.506;MAF_USDA=35.417
NC_035099.1	8281604	.	C	A	.	.	MAF_INRAE=5.0;MAF_USDA=1.639
NC_035099.1	8281774	.	G	A	.	.	MAF_INRAE=31.013;MAF_USDA=18.235
NC_035099.1	8281839	.	A	T	.	.	MAF_USDA=1.639
NC_035099.1	8281841	.	A	G	.	.	MAF_INRAE=27.848;MAF_USDA=8.824
NC_035099.1	8281924	.	C	G	.	.	MAF_INRAE=40.506;MAF_USDA=30.588
NC_035099.1	8281977	.	C	A	.	.	MAF_INRAE=1.667;MAF_USDA=23.529
NC_035099.1	8282022	.	A	C	.	.	MAF_USDA=10.0
NC_035099.1	8282119	.	T	A	.	.	MAF_INRAE=36.667;MAF_USDA=41.765
NC_035099.1	8282124	.	G	A	.	.	MAF_USDA=1.639
NC_035099.1	8282417	.	C	G	.	.	MAF_INRAE=34.167;MAF_USDA=18.235
NC_035099.1	8282472	.	C	A	.	.	MAF_USDA=2.459
NC_035099.1	8282511	.	G	T	.	.	MAF_USDA=2.459
NC_035099.1	8282532	.	G	A	.	.	MAF_USDA=12.295
NC_035099.1	8282916	.	C	A	.	.	MAF_INRAE=31.646;MAF_USDA=27.059
NC_035099.1	8283106	.	C	T	.	.	MAF_USDA=2.459
NC_035099.1	8283226	.	A	C	.	.	MAF_USDA=1.639
NC_035099.1	8283390	.	C	G	.	.	MAF_USDA=15.574
NC_035099.1	8283391	.	T	C	.	.	MAF_USDA=13.115
NC_035099.1	8283634	.	C	G	.	.	MAF_USDA=1.639
NC_035099.1	8283659	.	A	G	.	.	MAF_INRAE=43.038;MAF_USDA=31.176
NC_035099.1	8283744	.	C	T	.	.	MAF_INRAE=26.582;MAF_USDA=8.824
NC_035099.1	8283823	.	A	G	.	.	MAF_INRAE=40.506;MAF_USDA=41.667
NC_035099.1	8283869	.	A	C	.	.	MAF_INRAE=9.167;MAF_USDA=5.294
NC_035099.1	8283879	.	C	T	.	.	MAF_INRAE=2.5;MAF_USDA=2.941
NC_035099.1	8283910	.	A	G	.	.	MAF_INRAE=10.526;MAF_USDA=15.882
NC_035099.1	8283962	.	C	T	.	.	MAF_USDA=2.459
NC_035099.1	8284005	.	C	T	.	.	MAF_INRAE=5.263
NC_035099.1	8284030	.	A	C	.	.	MAF_INRAE=15.833
NC_035099.1	8284120	.	T	C	.	.	MAF_INRAE=42.105;MAF_USDA=35.294
NC_035099.1	8284265	.	A	G	.	.	MAF_INRAE=43.671;MAF_USDA=32.941
NC_035099.1	8284295	.	A	T	.	.	MAF_INRAE=5.833
NC_035099.1	8284307	.	G	A	.	.	MAF_USDA=1.639
NC_035099.1	8284335	.	G	T	.	.	MAF_INRAE=1.667;MAF_USDA=2.353
NC_035099.1	8284403	.	GAA	GAC	.	.	MAF_USDA=31.25
NC_035099.1	8284523	.	G	T	.	.	MAF_USDA=3.279
NC_035099.1	8284529	.	C	A	.	.	MAF_INRAE=19.62;MAF_USDA=10.0
NC_035099.1	8284542	.	A	C	.	.	MAF_USDA=12.295
NC_035099.1	8284619	.	C	G	.	.	MAF_INRAE=36.709;MAF_USDA=22.941
NC_035099.1	8284776	.	G	A	.	.	MAF_INRAE=31.013;MAF_USDA=17.647
NC_035099.1	8284779	.	C	G	.	.	MAF_INRAE=38.608;MAF_USDA=47.059
NC_035099.1	8284798	.	A	G	.	.	MAF_INRAE=5.833;MAF_USDA=11.475
NC_035099.1	8284812	.	A	G	.	.	MAF_USDA=4.098
NC_035099.1	8284867	.	C	T	.	.	MAF_USDA=2.459
NC_035099.1	8284871	.	C	T	.	.	MAF_INRAE=6.667;MAF_USDA=17.059
NC_035099.1	8284974	.	T	C	.	.	MAF_INRAE=40.833
NC_035099.1	8284987	.	C	T	.	.	MAF_INRAE=6.667;MAF_USDA=17.647
NC_035099.1	8285108	.	G	A	.	.	MAF_INRAE=36.076;MAF_USDA=22.941
NC_035099.1	8285147	.	G	T	.	.	MAF_USDA=1.639
NC_035099.1	8285160	.	C	A	.	.	MAF_USDA=2.459
NC_035099.1	8285192	.	C	T	.	.	MAF_INRAE=36.709;MAF_USDA=21.429
NC_035099.1	8285224	.	C	A	.	.	MAF_USDA=1.667
NC_035099.1	8285245	.	T	A	.	.	MAF_INRAE=42.405;MAF_USDA=40.588
NC_035099.1	8285261	.	T	G	.	.	MAF_INRAE=42.405;MAF_USDA=41.667
NC_035099.1	8285270	.	T	G	.	.	MAF_INRAE=37.975;MAF_USDA=50.0
NC_035099.1	8285324	.	G	T	.	.	MAF_USDA=3.279
NC_035099.1	8285371	.	T	A	.	.	MAF_USDA=4.167
NC_035099.1	8285425	.	C	G	.	.	MAF_USDA=6.667
NC_035099.1	8285594	.	G	A	.	.	MAF_INRAE=41.772;MAF_USDA=32.143
NC_035099.1	8285596	.	T	A	.	.	MAF_INRAE=35.833;MAF_USDA=22.024
NC_035099.1	8285597	.	C	A	.	.	MAF_INRAE=35.833;MAF_USDA=21.429
NC_035099.1	8285685	.	C	T	.	.	MAF_INRAE=4.167;MAF_USDA=20.588
NC_035099.1	8285691	.	C	G	.	.	MAF_INRAE=2.5;MAF_USDA=1.765
NC_035099.1	8285720	.	G	A	.	.	MAF_INRAE=2.5;MAF_USDA=2.083
NC_035099.1	8285727	.	C	T	.	.	MAF_USDA=4.118
NC_035099.1	8285728	.	T	A	.	.	MAF_USDA=4.118
NC_035099.1	8285796	.	G	A	.	.	MAF_INRAE=5.0
NC_035099.1	8285798	.	G	A	.	.	MAF_INRAE=5.263;MAF_USDA=6.25
NC_035099.1	8285862	.	T	A	.	.	MAF_INRAE=8.333;MAF_USDA=25.882
NC_035099.1	8285873	.	A	T	.	.	MAF_INRAE=5.0;MAF_USDA=21.765
NC_035099.1	8285916	.	AAATTCTAAT	AAATTCTAAC	.	.	MAF_USDA=33.333
NC_035099.1	8285925	.	T	C	.	.	MAF_INRAE=20.886
NC_035099.1	8285927	.	C	G	.	.	MAF_INRAE=2.5
NC_035099.1	8285938	.	A	T	.	.	MAF_INRAE=12.658;MAF_USDA=10.588
NC_035099.1	8285975	.	T	G	.	.	MAF_INRAE=5.833
NC_035099.1	8285995	.	A	C	.	.	MAF_INRAE=5.833;MAF_USDA=17.647
NC_035099.1	8286003	.	A	T	.	.	MAF_INRAE=27.848;MAF_USDA=21.176
NC_035099.1	8286089	.	G	A	.	.	MAF_INRAE=6.962
NC_035099.1	8286111	.	C	A	.	.	MAF_INRAE=2.5;MAF_USDA=2.941
NC_035099.1	8286253	.	G	T	.	.	MAF_USDA=9.016
NC_035099.1	8286328	.	A	T	.	.	MAF_INRAE=1.667;MAF_USDA=2.941
NC_035099.1	8286426	.	T	C	.	.	MAF_INRAE=1.667;MAF_USDA=2.353
NC_035099.1	8286450	.	C	A	.	.	MAF_USDA=11.475
NC_035099.1	8286598	.	A	T	.	.	MAF_INRAE=18.987;MAF_USDA=7.647
NC_035099.1	8286622	.	A	T	.	.	MAF_USDA=2.083
NC_035099.1	8286732	.	A	T	.	.	MAF_USDA=3.279
NC_035099.1	8286774	.	C	G	.	.	MAF_INRAE=42.105;MAF_USDA=24.59
NC_035099.1	8286791	.	C	T	.	.	MAF_INRAE=15.833;MAF_USDA=44.706
NC_035099.1	8286812	.	C	T	.	.	MAF_USDA=2.459
NC_035099.1	8287067	.	G	A	.	.	MAF_INRAE=44.304;MAF_USDA=31.176
NC_035099.1	8287096	.	A	G	.	.	MAF_USDA=20.492
NC_035099.1	8287200	.	G	A	.	.	MAF_USDA=2.459
NC_035099.1	8287284	.	T	G	.	.	MAF_INRAE=2.5;MAF_USDA=4.706
NC_035099.1	8287307	.	C	T	.	.	MAF_USDA=1.639
NC_035099.1	8287327	.	T	C	.	.	MAF_INRAE=14.167;MAF_USDA=30.0
NC_035099.1	8287369	.	G	A	.	.	MAF_INRAE=5.0;MAF_USDA=1.639
NC_035099.1	8287396	.	G	A	.	.	MAF_USDA=1.639
NC_035099.1	8287453	.	C	T	.	.	MAF_USDA=1.639
NC_035099.1	8287454	.	G	A	.	.	MAF_INRAE=6.667;MAF_USDA=10.656
NC_035099.1	8287467	.	G	T	.	.	MAF_USDA=4.098
NC_035099.1	8287493	.	A	G	.	.	MAF_USDA=3.279
NC_035099.1	8287531	.	A	T	.	.	MAF_INRAE=5.0
NC_035099.1	8287586	.	C	T	.	.	MAF_INRAE=1.667;MAF_USDA=2.083
NC_035099.1	8287590	.	G	A	.	.	MAF_INRAE=5.0
NC_035099.1	8287599	.	G	A	.	.	MAF_INRAE=5.0
NC_035099.1	8287683	.	G	C	.	.	MAF_INRAE=5.833;MAF_USDA=10.656
NC_035099.1	8287747	.	T	A	.	.	MAF_USDA=1.639
NC_035099.1	8287773	.	G	T	.	.	MAF_INRAE=31.013;MAF_USDA=7.647
NC_035099.1	8287792	.	G	A	.	.	MAF_INRAE=2.5;MAF_USDA=4.706
NC_035099.1	8287886	.	C	T	.	.	MAF_USDA=6.25
NC_035099.1	8287900	.	G	A	.	.	MAF_INRAE=2.5
NC_035099.1	8287903	.	C	G	.	.	MAF_INRAE=1.667
NC_035099.1	8287917	.	A	C	.	.	MAF_INRAE=5.833;MAF_USDA=9.836
NC_035099.1	8287965	.	G	A	.	.	MAF_INRAE=36.709;MAF_USDA=22.353
NC_035099.1	8287986	.	T	C	.	.	MAF_INRAE=5.833;MAF_USDA=12.295
NC_035099.1	8288000	.	C	A	.	.	MAF_INRAE=5.833;MAF_USDA=6.557
NC_035099.1	8288092	.	G	A	.	.	MAF_INRAE=5.0;MAF_USDA=27.049
NC_035099.1	8288109	.	A	G	.	.	MAF_USDA=10.0
NC_035099.1	8288178	.	G	C	.	.	MAF_USDA=4.918
NC_035099.1	8288182	.	G	A	.	.	MAF_USDA=4.098
NC_035099.1	8288308	.	A	G	.	.	MAF_INRAE=5.833;MAF_USDA=6.557
NC_035099.1	8288390	.	A	T	.	.	MAF_INRAE=7.5;MAF_USDA=22.353
NC_035099.1	8288419	.	C	T	.	.	MAF_USDA=2.459
NC_035099.1	8288441	.	C	T	.	.	MAF_INRAE=27.215;MAF_USDA=11.765
NC_035099.1	8288572	.	A	T	.	.	MAF_USDA=4.918
NC_035099.1	8288574	.	T	A	.	.	MAF_INRAE=37.342;MAF_USDA=29.412
NC_035099.1	8288620	.	A	C	.	.	MAF_INRAE=32.911;MAF_USDA=31.765
NC_035099.1	8288621	.	T	G	.	.	MAF_INRAE=31.667;MAF_USDA=30.588
NC_035099.1	8288638	.	A	T	.	.	MAF_INRAE=32.911;MAF_USDA=33.529
NC_035099.1	8288646	.	T	A	.	.	MAF_USDA=2.459
NC_035099.1	8288749	.	T	C	.	.	MAF_INRAE=5.833;MAF_USDA=6.557
NC_035099.1	8288780	.	C	G	.	.	MAF_INRAE=20.833;MAF_USDA=14.583
NC_035099.1	8288782	.	T	G	.	.	MAF_INRAE=5.0;MAF_USDA=1.639
NC_035099.1	8288899	.	T	G	.	.	MAF_USDA=3.279
NC_035099.1	8288915	.	T	C	.	.	MAF_USDA=3.279
NC_035099.1	8288984	.	T	A	.	.	MAF_USDA=16.393
NC_035099.1	8288995	.	G	C	.	.	MAF_USDA=16.393
NC_035099.1	8289064	.	A	C	.	.	MAF_INRAE=2.5;MAF_USDA=2.941
NC_035099.1	8289138	.	G	C	.	.	MAF_INRAE=8.228
NC_035099.1	8289192	.	C	T	.	.	MAF_USDA=6.667
NC_035099.1	8289268	.	G	C	.	.	MAF_INRAE=10.0;MAF_USDA=34.524
NC_035099.1	8289381	.	T	C	.	.	MAF_INRAE=22.152;MAF_USDA=41.176
NC_035099.1	8289414	.	C	T	.	.	MAF_INRAE=43.671;MAF_USDA=30.588
NC_035099.1	8289427	.	T	C	.	.	MAF_USDA=4.098
NC_035099.1	8289448	.	G	A	.	.	MAF_USDA=2.941
NC_035099.1	8289638	.	A	G	.	.	MAF_INRAE=41.139;MAF_USDA=34.118
NC_035099.1	8289674	.	G	T	.	.	MAF_INRAE=6.962
NC_035099.1	8289763	.	A	G	.	.	MAF_INRAE=4.167;MAF_USDA=4.167
NC_035099.1	8289805	.	C	G	.	.	MAF_INRAE=5.263;MAF_USDA=16.393
NC_035099.1	8289821	.	G	C	.	.	MAF_INRAE=5.0;MAF_USDA=4.098
NC_035099.1	8289871	.	T	C	.	.	MAF_INRAE=7.5;MAF_USDA=1.765
NC_035099.1	8289894	.	T	C	.	.	MAF_USDA=4.918
NC_035099.1	8289908	.	G	A	.	.	MAF_USDA=12.353
NC_035099.1	8289940	.	C	T	.	.	MAF_USDA=7.377
NC_035099.1	8290006	.	T	G	.	.	MAF_INRAE=10.833;MAF_USDA=30.0
NC_035099.1	8290069	.	G	A	.	.	MAF_INRAE=11.667;MAF_USDA=31.765
NC_035099.1	8290100	.	A	G	.	.	MAF_USDA=4.918
NC_035099.1	8290153	.	A	T	.	.	MAF_USDA=10.417
NC_035099.1	8290155	.	C	G	.	.	MAF_USDA=2.459
NC_035099.1	8290339	.	C	T	.	.	MAF_INRAE=11.667;MAF_USDA=27.647
NC_035099.1	8290711	.	A	G	.	.	MAF_USDA=1.639
NC_035099.1	8290737	.	T	G	.	.	MAF_INRAE=5.263;MAF_USDA=1.639
NC_035099.1	8290837	.	T	G	.	.	MAF_USDA=4.918
NC_035099.1	8290866	.	G	T	.	.	MAF_USDA=1.639
NC_035099.1	8290892	.	G	A	.	.	MAF_USDA=4.918
NC_035099.1	8290899	.	T	A	.	.	MAF_USDA=6.557
NC_035099.1	8290916	.	C	T	.	.	MAF_INRAE=3.333;MAF_USDA=4.098
NC_035099.1	8290923	.	C	T	.	.	MAF_INRAE=13.924;MAF_USDA=47.647
NC_035099.1	8290939	.	T	C	.	.	MAF_INRAE=8.333;MAF_USDA=16.471
NC_035099.1	8290950	.	C	T	.	.	MAF_INRAE=27.848;MAF_USDA=12.941
NC_035099.1	8291183	.	T	C	.	.	MAF_INRAE=7.595;MAF_USDA=17.647
NC_035099.1	8291236	.	G	C	.	.	MAF_USDA=3.279
NC_035099.1	8291316	.	G	A	.	.	MAF_USDA=4.918
NC_035099.1	8291395	.	G	A	.	.	MAF_USDA=1.667
NC_035099.1	8291432	.	C	T	.	.	MAF_USDA=3.279
NC_035099.1	8291433	.	T	G	.	.	MAF_USDA=3.279
NC_035099.1	8291434	.	A	G	.	.	MAF_USDA=3.279
NC_035099.1	8291586	.	T	G	.	.	MAF_INRAE=5.263
NC_035099.1	8291642	.	G	C	.	.	MAF_INRAE=15.823
NC_035099.1	8291712	.	C	T	.	.	MAF_INRAE=35.443;MAF_USDA=14.706
NC_035099.1	8291842	.	T	C	.	.	MAF_INRAE=5.263;MAF_USDA=23.529
NC_035099.1	8292039	.	G	A	.	.	MAF_USDA=6.25
NC_035099.1	8292050	.	A	C	.	.	MAF_INRAE=5.263;MAF_USDA=6.25
NC_035099.1	8292177	.	C	A	.	.	MAF_USDA=1.639
NC_035099.1	8292280	.	G	A	.	.	MAF_INRAE=5.263;MAF_USDA=26.786
NC_035099.1	8292319	.	C	T	.	.	MAF_USDA=2.459
NC_035099.1	8292388	.	T	G	.	.	MAF_INRAE=5.263;MAF_USDA=26.471
NC_035099.1	8292393	.	T	C	.	.	MAF_INRAE=5.263;MAF_USDA=26.471
NC_035099.1	8292420	.	T	A	.	.	MAF_INRAE=5.263;MAF_USDA=12.5
NC_035099.1	8292449	.	C	T	.	.	MAF_USDA=1.639
NC_035099.1	8292635	.	T	G	.	.	MAF_INRAE=5.263;MAF_USDA=22.353
NC_035099.1	8292680	.	T	G	.	.	MAF_INRAE=5.263;MAF_USDA=25.882
NC_035099.1	8292699	.	T	G	.	.	MAF_INRAE=5.263;MAF_USDA=25.882
NC_035099.1	8292700	.	T	C	.	.	MAF_USDA=25.882
NC_035099.1	8292715	.	A	T	.	.	MAF_INRAE=15.19;MAF_USDA=44.118
NC_035099.1	8292763	.	C	A	.	.	MAF_INRAE=44.304;MAF_USDA=28.824
NC_035099.1	8292860	.	G	T	.	.	MAF_INRAE=44.167
NC_035099.1	8292933	.	G	A	.	.	MAF_USDA=3.279
NC_035099.1	8292982	.	G	T	.	.	MAF_USDA=3.279
NC_035099.1	8293042	.	G	A	.	.	MAF_INRAE=5.263;MAF_USDA=5.738
NC_035099.1	8293050	.	G	A	.	.	MAF_USDA=1.639
NC_035099.1	8293084	.	C	T	.	.	MAF_INRAE=5.263;MAF_USDA=4.918
NC_035099.1	8293102	.	G	C	.	.	MAF_USDA=12.5
NC_035099.1	8293113	.	C	T	.	.	MAF_USDA=3.279
NC_035099.1	8293149	.	T	A	.	.	MAF_USDA=30.357
NC_035099.1	8293150	.	G	A	.	.	MAF_USDA=29.762
NC_035099.1	8293151	.	A	C	.	.	MAF_USDA=29.762
NC_035099.1	8293152	.	C	T	.	.	MAF_USDA=30.357
NC_035099.1	8293153	.	G	A	.	.	MAF_USDA=30.357
NC_035099.1	8293160	.	T	A	.	.	MAF_INRAE=5.696;MAF_USDA=29.762
NC_035099.1	8293211	.	G	C	.	.	MAF_INRAE=5.263;MAF_USDA=19.412
NC_035099.1	8293216	.	C	A	.	.	MAF_INRAE=7.5;MAF_USDA=8.235
NC_035099.1	8293280	.	T	A	.	.	MAF_INRAE=5.263;MAF_USDA=19.412
NC_035099.1	8293295	.	G	A	.	.	MAF_USDA=6.25
NC_035099.1	8293319	.	T	G	.	.	MAF_USDA=4.098
NC_035099.1	8293332	.	G	C	.	.	MAF_INRAE=5.063;MAF_USDA=31.765
NC_035099.1	8293351	.	A	G	.	.	MAF_INRAE=5.0;MAF_USDA=29.412
NC_035099.1	8293380	.	A	G	.	.	MAF_INRAE=5.0;MAF_USDA=28.571
NC_035099.1	8293385	.	G	A	.	.	MAF_INRAE=3.333;MAF_USDA=3.571
NC_035099.1	8293656	.	G	A	.	.	MAF_USDA=6.522
NC_035099.1	8294170	.	T	A	.	.	MAF_USDA=14.706
NC_035099.1	8294197	.	C	T	.	.	MAF_USDA=11.475
NC_035099.1	8294209	.	A	G	.	.	MAF_USDA=4.118
NC_035099.1	8294353	.	T	C	.	.	MAF_USDA=3.279
NC_035099.1	8294490	.	A	G	.	.	MAF_INRAE=5.063;MAF_USDA=31.548
NC_035099.1	8294575	.	G	A	.	.	MAF_USDA=4.098
NC_035099.1	8294857	.	G	A	.	.	MAF_USDA=6.25
NC_035099.1	8294873	.	C	A	.	.	MAF_INRAE=6.329
NC_035099.1	8294997	.	T	C	.	.	MAF_USDA=1.639
NC_035099.1	8295019	.	C	A	.	.	MAF_INRAE=10.526;MAF_USDA=34.706
NC_035099.1	8295033	.	C	T	.	.	MAF_INRAE=5.263;MAF_USDA=3.279
NC_035099.1	8295075	.	T	A	.	.	MAF_INRAE=47.468;MAF_USDA=32.353
NC_035099.1	8295120	.	G	A	.	.	MAF_INRAE=5.0;MAF_USDA=1.639
NC_035099.1	8295435	.	G	C	.	.	MAF_INRAE=35.443;MAF_USDA=15.882
NC_035099.1	8295593	.	G	T	.	.	MAF_USDA=1.639
NC_035099.1	8295677	.	G	A	.	.	MAF_INRAE=14.557;MAF_USDA=18.235
NC_035099.1	8295680	.	G	T	.	.	MAF_INRAE=4.167;MAF_USDA=4.098
NC_035099.1	8295725	.	C	T	.	.	MAF_USDA=1.639
NC_035099.1	8295764	.	C	T	.	.	MAF_USDA=1.639
NC_035099.1	8295931	.	A	G	.	.	MAF_INRAE=4.167;MAF_USDA=3.279
NC_035099.1	8295945	.	C	T	.	.	MAF_USDA=4.098
NC_035099.1	8296049	.	C	T	.	.	MAF_INRAE=5.263
NC_035099.1	8296099	.	G	T	.	.	MAF_USDA=41.667
NC_035099.1	8296116	.	G	A	.	.	MAF_INRAE=46.203;MAF_USDA=45.882
NC_035099.1	8296176	.	C	T	.	.	MAF_USDA=7.059
NC_035099.1	8296295	.	T	G	.	.	MAF_INRAE=5.263;MAF_USDA=4.098
NC_035099.1	8296336	.	C	T	.	.	MAF_INRAE=7.5
NC_035099.1	8296794	.	G	A	.	.	MAF_INRAE=5.263;MAF_USDA=5.738
NC_035099.1	8296859	.	A	G	.	.	MAF_USDA=1.639
NC_035099.1	8296960	.	G	A	.	.	MAF_USDA=3.529
NC_035099.1	8296969	.	G	A	.	.	MAF_USDA=2.459
NC_035099.1	8296972	.	G	A	.	.	MAF_INRAE=5.0;MAF_USDA=1.639
NC_035099.1	8297073	.	G	A	.	.	MAF_INRAE=17.722;MAF_USDA=5.882
NC_035099.1	8297125	.	C	T	.	.	MAF_INRAE=5.263;MAF_USDA=3.279
NC_035099.1	8297185	.	A	G	.	.	MAF_INRAE=5.263;MAF_USDA=13.529
NC_035099.1	8297217	.	C	G	.	.	MAF_INRAE=7.5;MAF_USDA=10.588
NC_035099.1	8297910	.	C	T	.	.	MAF_USDA=10.417
NC_035099.1	8298055	.	C	T	.	.	MAF_INRAE=27.5
NC_035099.1	8298070	.	G	A	.	.	MAF_USDA=2.5
NC_035099.1	8298087	.	G	A	.	.	MAF_INRAE=36.667
NC_035099.1	8298099	.	C	T	.	.	MAF_INRAE=44.167
NC_035099.1	8298107	.	C	T	.	.	MAF_INRAE=45.0
NC_035099.1	8298129	.	G	A	.	.	MAF_INRAE=45.833
NC_035099.1	8298131	.	G	A	.	.	MAF_INRAE=5.0
NC_035099.1	8298132	.	G	A	.	.	MAF_INRAE=7.5
NC_035099.1	8298162	.	T	C	.	.	MAF_INRAE=47.5
NC_035099.1	8298175	.	G	T	.	.	MAF_INRAE=47.5
NC_035099.1	8298188	.	C	T	.	.	MAF_INRAE=5.833
NC_035099.1	8298198	.	C	T	.	.	MAF_USDA=8.197
NC_035099.1	8298199	.	A	G	.	.	MAF_INRAE=27.5
NC_035099.1	8298205	.	G	T	.	.	MAF_INRAE=2.632;MAF_USDA=2.459
NC_035099.1	8298234	.	G	T	.	.	MAF_INRAE=47.5
NC_035099.1	8298239	.	G	T	.	.	MAF_INRAE=46.667
NC_035099.1	8298243	.	T	A	.	.	MAF_INRAE=45.0
NC_035099.1	8298250	.	C	G	.	.	MAF_INRAE=43.333
NC_035099.1	8298263	.	G	A	.	.	MAF_INRAE=37.5
NC_035099.1	8298269	.	T	C	.	.	MAF_INRAE=35.833
NC_035099.1	8298286	.	A	T	.	.	MAF_USDA=3.279
NC_035099.1	8298398	.	G	A	.	.	MAF_USDA=1.639
NC_035099.1	8298994	.	C	T	.	.	MAF_USDA=2.941
NC_035099.1	8299015	.	T	G	.	.	MAF_USDA=6.25
NC_035099.1	8299040	.	T	G	.	.	MAF_INRAE=44.304;MAF_USDA=25.294
NC_035099.1	8299090	.	C	T	.	.	MAF_INRAE=35.443;MAF_USDA=15.294
NC_035099.1	8299115	.	C	A	.	.	MAF_INRAE=35.443;MAF_USDA=15.294
NC_035099.1	8299282	.	G	A	.	.	MAF_USDA=7.377
NC_035099.1	8299301	.	A	G	.	.	MAF_INRAE=4.167;MAF_USDA=4.118
NC_035099.1	8299320	.	G	C	.	.	MAF_USDA=2.941
NC_035099.1	8299397	.	T	A	.	.	MAF_INRAE=7.595
NC_035099.1	8299490	.	C	G	.	.	MAF_USDA=14.118
NC_035099.1	8299502	.	G	A	.	.	MAF_INRAE=4.167;MAF_USDA=3.529
NC_035099.1	8299551	.	C	T	.	.	MAF_USDA=2.5
NC_035099.1	8299594	.	C	A	.	.	MAF_USDA=1.639
NC_035099.1	8299611	.	T	C	.	.	MAF_USDA=1.639
NC_035099.1	8299711	.	T	C	.	.	MAF_INRAE=4.167
NC_035099.1	8299744	.	C	T	.	.	MAF_USDA=1.639
NC_035099.1	8299759	.	A	G	.	.	MAF_INRAE=7.5;MAF_USDA=2.353
NC_035099.1	8299788	.	G	A	.	.	MAF_INRAE=5.0;MAF_USDA=4.098
NC_035099.1	8299839	.	T	A	.	.	MAF_USDA=2.459
NC_035099.1	8299858	.	T	G	.	.	MAF_USDA=2.459
NC_035099.1	8299918	.	C	A	.	.	MAF_INRAE=4.167
NC_035099.1	8300025	.	A	T	.	.	MAF_USDA=35.417
NC_035099.1	8300027	.	A	T	.	.	MAF_USDA=35.417
NC_035099.1	8300456	.	T	G	.	.	MAF_USDA=2.459
NC_035099.1	8300462	.	G	T	.	.	MAF_INRAE=24.167;MAF_USDA=8.824
NC_035099.1	8300478	.	C	A	.	.	MAF_USDA=3.529
NC_035099.1	8300525	.	G	A	.	.	MAF_USDA=1.765
NC_035099.1	8300526	.	C	A	.	.	MAF_USDA=1.765
NC_035099.1	8300666	.	C	A	.	.	MAF_INRAE=5.0;MAF_USDA=4.098
NC_035099.1	8300671	.	C	T	.	.	MAF_INRAE=5.0;MAF_USDA=4.918
NC_035099.1	8300695	.	T	C	.	.	MAF_USDA=1.639
NC_035099.1	8300714	.	C	G	.	.	MAF_USDA=1.639
NC_035099.1	8300767	.	C	T	.	.	MAF_INRAE=7.5;MAF_USDA=2.941
NC_035099.1	8300768	.	A	C	.	.	MAF_INRAE=5.263;MAF_USDA=14.754
NC_035099.1	8300805	.	A	G	.	.	MAF_USDA=1.639
NC_035099.1	8300814	.	A	C	.	.	MAF_INRAE=5.263;MAF_USDA=10.656
NC_035099.1	8300835	.	A	T	.	.	MAF_INRAE=37.5;MAF_USDA=45.833
NC_035099.1	8300839	.	A	G	.	.	MAF_INRAE=5.263;MAF_USDA=14.754
NC_035099.1	8300958	.	C	A	.	.	MAF_INRAE=5.263;MAF_USDA=6.557
NC_035099.1	8300988	.	C	G	.	.	MAF_INRAE=11.392;MAF_USDA=40.588
NC_035099.1	8301062	.	G	T	.	.	MAF_INRAE=4.167;MAF_USDA=4.918
NC_035099.1	8301207	.	T	A	.	.	MAF_INRAE=10.526;MAF_USDA=44.048
NC_035099.1	8301269	.	A	T	.	.	MAF_USDA=10.417
NC_035099.1	8301426	.	G	T	.	.	MAF_INRAE=27.215;MAF_USDA=6.471
NC_035099.1	8301487	.	C	T	.	.	MAF_INRAE=12.025;MAF_USDA=49.412
NC_035099.1	8301488	.	G	A	.	.	MAF_INRAE=6.962;MAF_USDA=7.059
NC_035099.1	8301527	.	C	T	.	.	MAF_INRAE=46.203;MAF_USDA=34.706
NC_035099.1	8301532	.	G	A	.	.	MAF_USDA=2.459
NC_035099.1	8301535	.	C	T	.	.	MAF_USDA=3.279
NC_035099.1	8301585	.	C	A	.	.	MAF_INRAE=3.333;MAF_USDA=6.471
NC_035099.1	8301623	.	G	A	.	.	MAF_INRAE=5.0;MAF_USDA=6.557
NC_035099.1	8301727	.	T	C	.	.	MAF_USDA=4.918
NC_035099.1	8301728	.	C	A	.	.	MAF_USDA=4.918
NC_035099.1	8301781	.	T	C	.	.	MAF_USDA=2.941
NC_035099.1	8301822	.	A	T	.	.	MAF_USDA=3.279
NC_035099.1	8301866	.	T	G	.	.	MAF_USDA=3.279
NC_035099.1	8301950	.	T	C	.	.	MAF_INRAE=34.81;MAF_USDA=11.765
NC_035099.1	8301969	.	G	A	.	.	MAF_INRAE=26.582;MAF_USDA=6.471
NC_035099.1	8302005	.	C	T	.	.	MAF_USDA=3.529
NC_035099.1	8302102	.	G	C	.	.	MAF_INRAE=4.167;MAF_USDA=5.882
NC_035099.1	8302123	.	G	T	.	.	MAF_USDA=2.459
NC_035099.1	8302304	.	G	T	.	.	MAF_USDA=4.167
NC_035099.1	8302311	.	A	T	.	.	MAF_INRAE=4.167;MAF_USDA=6.557
NC_035099.1	8302312	.	T	G	.	.	MAF_INRAE=4.167;MAF_USDA=6.557
NC_035099.1	8302437	.	T	G	.	.	MAF_INRAE=35.443;MAF_USDA=10.588
NC_035099.1	8302493	.	A	T	.	.	MAF_INRAE=20.833
NC_035099.1	8302494	.	C	A	.	.	MAF_INRAE=48.734;MAF_USDA=26.471
NC_035099.1	8302504	.	G	T	.	.	MAF_USDA=4.118
NC_035099.1	8302512	.	C	A	.	.	MAF_INRAE=34.81;MAF_USDA=11.765
NC_035099.1	8302573	.	A	C	.	.	MAF_INRAE=5.263;MAF_USDA=11.765
NC_035099.1	8302614	.	A	T	.	.	MAF_INRAE=5.263;MAF_USDA=11.176
NC_035099.1	8302627	.	A	C	.	.	MAF_INRAE=35.443;MAF_USDA=11.765
NC_035099.1	8302633	.	T	A	.	.	MAF_USDA=10.417
NC_035099.1	8302634	.	T	A	.	.	MAF_USDA=10.417
NC_035099.1	8302635	.	T	A	.	.	MAF_USDA=10.417
NC_035099.1	8302636	.	T	A	.	.	MAF_INRAE=7.5;MAF_USDA=12.5
NC_035099.1	8302637	.	T	A	.	.	MAF_INRAE=12.5;MAF_USDA=12.5
NC_035099.1	8302638	.	T	A	.	.	MAF_INRAE=12.5;MAF_USDA=12.5
NC_035099.1	8302639	.	A	T	.	.	MAF_INRAE=19.62;MAF_USDA=4.167
NC_035099.1	8302653	.	A	G	.	.	MAF_USDA=1.639
NC_035099.1	8302676	.	G	A	.	.	MAF_INRAE=46.835;MAF_USDA=37.647
NC_035099.1	8302721	.	G	A	.	.	MAF_USDA=2.459
NC_035099.1	8302747	.	G	A	.	.	MAF_USDA=4.098
NC_035099.1	8302750	.	G	A	.	.	MAF_INRAE=20.0;MAF_USDA=14.583
NC_035099.1	8302776	.	C	A	.	.	MAF_USDA=3.529
NC_035099.1	8302787	.	A	C	.	.	MAF_USDA=3.279
NC_035099.1	8302827	.	G	A	.	.	MAF_INRAE=2.632
NC_035099.1	8302850	.	C	A	.	.	MAF_USDA=4.118
NC_035099.1	8302860	.	T	A	.	.	MAF_USDA=1.639
NC_035099.1	8302877	.	G	A	.	.	MAF_USDA=4.118
NC_035099.1	8302982	.	A	G	.	.	MAF_USDA=4.118
NC_035099.1	8302989	.	C	A	.	.	MAF_INRAE=5.263;MAF_USDA=9.016
NC_035099.1	8303015	.	C	T	.	.	MAF_INRAE=5.263;MAF_USDA=11.176
NC_035099.1	8303018	.	C	A	.	.	MAF_USDA=4.118
NC_035099.1	8303045	.	T	C	.	.	MAF_USDA=4.918
NC_035099.1	8303082	.	T	A	.	.	MAF_USDA=6.25
NC_035099.1	8303114	.	G	A	.	.	MAF_INRAE=5.263;MAF_USDA=17.059
NC_035099.1	8303125	.	G	A	.	.	MAF_USDA=1.639
NC_035099.1	8303128	.	T	A	.	.	MAF_INRAE=5.263
NC_035099.1	8303152	.	A	T	.	.	MAF_USDA=20.0
NC_035099.1	8303169	.	A	C	.	.	MAF_INRAE=18.354;MAF_USDA=32.353
NC_035099.1	8303185	.	G	A	.	.	MAF_INRAE=19.62;MAF_USDA=44.706
NC_035099.1	8303187	.	G	C	.	.	MAF_USDA=2.459
NC_035099.1	8303256	.	A	G	.	.	MAF_USDA=3.529
NC_035099.1	8303328	.	A	C	.	.	MAF_INRAE=5.063;MAF_USDA=21.176
NC_035099.1	8303340	.	A	C	.	.	MAF_USDA=1.639
NC_035099.1	8303403	.	A	C	.	.	MAF_INRAE=5.263;MAF_USDA=7.377
NC_035099.1	8303410	.	C	A	.	.	MAF_USDA=1.639
NC_035099.1	8303421	.	C	T	.	.	MAF_USDA=1.639
NC_035099.1	8303424	.	A	G	.	.	MAF_USDA=1.639
NC_035099.1	8303490	.	C	T	.	.	MAF_INRAE=22.5;MAF_USDA=11.765
NC_035099.1	8303528	.	T	G	.	.	MAF_USDA=10.588
NC_035099.1	8303533	.	A	T	.	.	MAF_USDA=1.639
NC_035099.1	8303537	.	T	G	.	.	MAF_INRAE=1.667
NC_035099.1	8303544	.	A	T	.	.	MAF_INRAE=1.667
NC_035099.1	8303555	.	T	A	.	.	MAF_INRAE=2.5
NC_035099.1	8303563	.	G	A	.	.	MAF_INRAE=2.5
NC_035099.1	8303590	.	C	A	.	.	MAF_INRAE=9.494;MAF_USDA=5.294
NC_035099.1	8303620	.	G	A	.	.	MAF_USDA=1.639
NC_035099.1	8303745	.	C	T	.	.	MAF_USDA=6.25
NC_035099.1	8303820	.	T	G	.	.	MAF_USDA=3.279
NC_035099.1	8303837	.	G	A	.	.	MAF_INRAE=4.167
NC_035099.1	8303863	.	T	A	.	.	MAF_USDA=10.0
NC_035099.1	8303864	.	A	G	.	.	MAF_INRAE=4.167;MAF_USDA=22.131
NC_035099.1	8303865	.	C	A	.	.	MAF_USDA=4.098
NC_035099.1	8303872	.	G	A	.	.	MAF_INRAE=4.167;MAF_USDA=22.951
NC_035099.1	8303902	.	C	T	.	.	MAF_INRAE=4.167
NC_035099.1	8303922	.	C	T	.	.	MAF_INRAE=48.734;MAF_USDA=41.765
NC_035099.1	8303931	.	G	T	.	.	MAF_INRAE=10.127;MAF_USDA=4.706
NC_035099.1	8303941	.	C	T	.	.	MAF_USDA=6.557
NC_035099.1	8304089	.	G	A	.	.	MAF_USDA=1.667
NC_035099.1	8304093	.	G	A	.	.	MAF_INRAE=17.722;MAF_USDA=5.357
NC_035099.1	8304116	.	C	T	.	.	MAF_INRAE=10.127;MAF_USDA=12.941
NC_035099.1	8304155	.	C	T	.	.	MAF_INRAE=27.215;MAF_USDA=12.353
NC_035099.1	8304266	.	C	G	.	.	MAF_INRAE=47.368;MAF_USDA=47.059
NC_035099.1	8304276	.	T	C	.	.	MAF_INRAE=1.667;MAF_USDA=14.583
NC_035099.1	8304302	.	C	A	.	.	MAF_INRAE=48.734;MAF_USDA=41.765
NC_035099.1	8304303	.	C	A	.	.	MAF_INRAE=45.833;MAF_USDA=46.471
NC_035099.1	8304323	.	T	G	.	.	MAF_INRAE=18.987;MAF_USDA=33.529
NC_035099.1	8304352	.	C	G	.	.	MAF_INRAE=47.468;MAF_USDA=45.882
NC_035099.1	8304370	.	T	C	.	.	MAF_INRAE=18.987;MAF_USDA=34.118
NC_035099.1	8304540	.	C	T	.	.	MAF_INRAE=17.089;MAF_USDA=2.941
NC_035099.1	8304541	.	T	A	.	.	MAF_USDA=4.118
NC_035099.1	8304549	.	T	G	.	.	MAF_INRAE=48.101;MAF_USDA=27.647
NC_035099.1	8304572	.	G	T	.	.	MAF_INRAE=6.962
NC_035099.1	8304581	.	T	A	.	.	MAF_INRAE=7.595
NC_035099.1	8304607	.	T	A	.	.	MAF_INRAE=19.62;MAF_USDA=33.529
NC_035099.1	8304609	.	T	A	.	.	MAF_INRAE=20.833;MAF_USDA=33.529
NC_035099.1	8304612	.	C	T	.	.	MAF_INRAE=10.759;MAF_USDA=4.706
NC_035099.1	8304619	.	C	T	.	.	MAF_INRAE=1.667;MAF_USDA=2.083
NC_035099.1	8304675	.	G	C	.	.	MAF_USDA=3.529
NC_035099.1	8304729	.	G	T	.	.	MAF_INRAE=18.987;MAF_USDA=29.167
NC_035099.1	8304732	.	T	A	.	.	MAF_USDA=9.412
NC_035099.1	8304763	.	G	A	.	.	MAF_INRAE=5.263;MAF_USDA=4.918
NC_035099.1	8304804	.	G	C	.	.	MAF_USDA=2.459
NC_035099.1	8304835	.	C	A	.	.	MAF_INRAE=5.0;MAF_USDA=5.738
NC_035099.1	8304870	.	A	G	.	.	MAF_INRAE=5.0;MAF_USDA=17.213
NC_035099.1	8304873	.	C	A	.	.	MAF_INRAE=48.101;MAF_USDA=45.294
NC_035099.1	8304936	.	G	A	.	.	MAF_USDA=2.459
NC_035099.1	8304974	.	T	C	.	.	MAF_USDA=8.333
NC_035099.1	8305027	.	G	A	.	.	MAF_USDA=11.364
NC_035099.1	8305366	.	C	T	.	.	MAF_USDA=6.25
NC_035099.1	8305367	.	G	A	.	.	MAF_USDA=47.024
NC_035099.1	8305373	.	G	A	.	.	MAF_USDA=11.31
NC_035099.1	8305422	.	G	A	.	.	MAF_INRAE=22.5;MAF_USDA=35.714
NC_035099.1	8305582	.	C	T	.	.	MAF_INRAE=26.582;MAF_USDA=11.765
NC_035099.1	8305627	.	T	C	.	.	MAF_USDA=2.459
NC_035099.1	8305644	.	C	T	.	.	MAF_USDA=13.934
NC_035099.1	8305848	.	A	G	.	.	MAF_USDA=9.836
NC_035099.1	8305872	.	T	C	.	.	MAF_INRAE=48.734;MAF_USDA=46.471
NC_035099.1	8305873	.	T	A	.	.	MAF_INRAE=47.5;MAF_USDA=46.471
NC_035099.1	8305981	.	G	A	.	.	MAF_INRAE=48.101;MAF_USDA=45.882
NC_035099.1	8306026	.	A	G	.	.	MAF_INRAE=48.101;MAF_USDA=45.882
NC_035099.1	8306086	.	C	T	.	.	MAF_INRAE=28.481;MAF_USDA=11.176
NC_035099.1	8306089	.	C	T	.	.	MAF_INRAE=25.833;MAF_USDA=11.765
NC_035099.1	8306090	.	G	A	.	.	MAF_INRAE=8.333;MAF_USDA=10.588
NC_035099.1	8306091	.	G	T	.	.	MAF_INRAE=25.833;MAF_USDA=11.176
NC_035099.1	8306211	.	G	A	.	.	MAF_INRAE=5.0;MAF_USDA=5.738
NC_035099.1	8306222	.	C	T	.	.	MAF_INRAE=5.0;MAF_USDA=16.393
NC_035099.1	8306223	.	G	A	.	.	MAF_USDA=2.459
NC_035099.1	8306299	.	G	A	.	.	MAF_INRAE=4.167;MAF_USDA=5.738
NC_035099.1	8306358	.	G	T	.	.	MAF_USDA=2.459
NC_035099.1	8306386	.	T	A	.	.	MAF_INRAE=2.5;MAF_USDA=2.083
NC_035099.1	8306514	.	T	G	.	.	MAF_INRAE=29.114;MAF_USDA=28.235
NC_035099.1	8306553	.	T	C	.	.	MAF_INRAE=5.263;MAF_USDA=5.738
NC_035099.1	8306579	.	A	C	.	.	MAF_INRAE=20.253;MAF_USDA=41.176
NC_035099.1	8306583	.	G	T	.	.	MAF_INRAE=21.667;MAF_USDA=41.176
NC_035099.1	8306697	.	A	C	.	.	MAF_INRAE=29.114;MAF_USDA=11.765
NC_035099.1	8306800	.	T	G	.	.	MAF_INRAE=2.5;MAF_USDA=2.083
NC_035099.1	8306805	.	C	A	.	.	MAF_INRAE=8.228;MAF_USDA=10.0
NC_035099.1	8306810	.	A	G	.	.	MAF_INRAE=20.253;MAF_USDA=38.235
NC_035099.1	8306822	.	G	A	.	.	MAF_INRAE=5.0;MAF_USDA=1.639
NC_035099.1	8306877	.	C	A	.	.	MAF_INRAE=5.263;MAF_USDA=7.377
NC_035099.1	8306913	.	G	T	.	.	MAF_USDA=10.417
NC_035099.1	8307150	.	A	G	.	.	MAF_USDA=4.167
NC_035099.1	8307154	.	G	T	.	.	MAF_USDA=3.529
NC_035099.1	8307189	.	A	T	.	.	MAF_INRAE=18.354;MAF_USDA=5.294
NC_035099.1	8307271	.	G	A	.	.	MAF_INRAE=47.368;MAF_USDA=44.118
NC_035099.1	8307323	.	C	A	.	.	MAF_INRAE=8.228;MAF_USDA=10.0
NC_035099.1	8307387	.	G	A	.	.	MAF_INRAE=30.38;MAF_USDA=42.941
NC_035099.1	8307422	.	A	G	.	.	MAF_INRAE=8.228;MAF_USDA=21.765
NC_035099.1	8307459	.	C	T	.	.	MAF_INRAE=5.263;MAF_USDA=7.377
NC_035099.1	8307544	.	G	A	.	.	MAF_INRAE=18.354;MAF_USDA=28.824
NC_035099.1	8307554	.	C	T	.	.	MAF_INRAE=8.228;MAF_USDA=10.0
NC_035099.1	8307566	.	C	T	.	.	MAF_USDA=2.353
NC_035099.1	8307573	.	G	T	.	.	MAF_INRAE=10.127;MAF_USDA=18.824
NC_035099.1	8307617	.	C	T	.	.	MAF_INRAE=9.167;MAF_USDA=8.333
NC_035099.1	8307629	.	G	A	.	.	MAF_USDA=10.417
NC_035099.1	8307639	.	T	A	.	.	MAF_INRAE=16.456;MAF_USDA=28.824
NC_035099.1	8307647	.	G	C	.	.	MAF_USDA=2.941
NC_035099.1	8307754	.	C	T	.	.	MAF_INRAE=49.367;MAF_USDA=42.941
NC_035099.1	8307894	.	A	C	.	.	MAF_INRAE=17.089;MAF_USDA=22.917
NC_035099.1	8307968	.	C	T	.	.	MAF_USDA=1.639
NC_035099.1	8307977	.	C	T	.	.	MAF_INRAE=48.734;MAF_USDA=41.176
NC_035099.1	8307996	.	G	A	.	.	MAF_INRAE=26.582;MAF_USDA=2.083
NC_035099.1	8308104	.	A	C	.	.	MAF_INRAE=46.203;MAF_USDA=26.471
NC_035099.1	8308158	.	C	T	.	.	MAF_INRAE=7.595;MAF_USDA=28.824
NC_035099.1	8308323	.	C	A	.	.	MAF_INRAE=34.177;MAF_USDA=17.647
NC_035099.1	8308352	.	G	C	.	.	MAF_USDA=21.765
NC_035099.1	8308402	.	G	A	.	.	MAF_INRAE=28.481;MAF_USDA=14.706
NC_035099.1	8308498	.	T	C	.	.	MAF_USDA=2.459
NC_035099.1	8308602	.	C	T	.	.	MAF_USDA=2.083
NC_035099.1	8308668	.	A	G	.	.	MAF_INRAE=2.5;MAF_USDA=13.529
NC_035099.1	8308677	.	C	T	.	.	MAF_USDA=4.098
NC_035099.1	8308687	.	A	G	.	.	MAF_INRAE=49.367;MAF_USDA=44.706
NC_035099.1	8308696	.	G	C	.	.	MAF_INRAE=9.494;MAF_USDA=8.235
NC_035099.1	8308730	.	A	C	.	.	MAF_INRAE=39.241;MAF_USDA=24.706
NC_035099.1	8308738	.	C	T	.	.	MAF_USDA=4.706
NC_035099.1	8308823	.	T	A	.	.	MAF_INRAE=4.167;MAF_USDA=3.279
NC_035099.1	8308907	.	C	T	.	.	MAF_INRAE=19.62;MAF_USDA=42.353
NC_035099.1	8308951	.	A	C	.	.	MAF_INRAE=5.263;MAF_USDA=2.459
NC_035099.1	8308975	.	A	G	.	.	MAF_USDA=4.118
NC_035099.1	8309081	.	C	A	.	.	MAF_USDA=1.639
NC_035099.1	8309182	.	C	T	.	.	MAF_INRAE=33.333
NC_035099.1	8309232	.	C	G	.	.	MAF_USDA=14.583
NC_035099.1	8309270	.	C	T	.	.	MAF_USDA=4.918
NC_035099.1	8309309	.	A	T	.	.	MAF_INRAE=45.0;MAF_USDA=45.833
NC_035099.1	8309369	.	G	A	.	.	MAF_INRAE=10.127;MAF_USDA=3.529
NC_035099.1	8309389	.	G	A	.	.	MAF_INRAE=46.203;MAF_USDA=37.647
NC_035099.1	8309448	.	C	T	.	.	MAF_INRAE=10.127;MAF_USDA=2.941
NC_035099.1	8309466	.	G	A	.	.	MAF_USDA=9.016
NC_035099.1	8309476	.	A	C	.	.	MAF_USDA=2.941
NC_035099.1	8309485	.	A	C	.	.	MAF_INRAE=48.333;MAF_USDA=33.333
NC_035099.1	8309520	.	G	T	.	.	MAF_USDA=1.639
NC_035099.1	8309541	.	G	A	.	.	MAF_USDA=7.377
NC_035099.1	8309630	.	T	C	.	.	MAF_INRAE=42.405;MAF_USDA=42.353
NC_035099.1	8309642	.	T	C	.	.	MAF_INRAE=2.5
NC_035099.1	8309711	.	T	A	.	.	MAF_INRAE=3.333
NC_035099.1	8309712	.	A	T	.	.	MAF_INRAE=10.127;MAF_USDA=4.167
NC_035099.1	8309713	.	A	T	.	.	MAF_INRAE=4.167;MAF_USDA=4.167
NC_035099.1	8309736	.	G	A	.	.	MAF_INRAE=16.456;MAF_USDA=14.706
NC_035099.1	8309766	.	G	T	.	.	MAF_INRAE=37.975;MAF_USDA=45.882
NC_035099.1	8309771	.	G	A	.	.	MAF_INRAE=6.329;MAF_USDA=16.393
NC_035099.1	8309790	.	T	C	.	.	MAF_INRAE=24.167;MAF_USDA=39.583
NC_035099.1	8309960	.	C	A	.	.	MAF_USDA=3.279
NC_035099.1	8309961	.	G	A	.	.	MAF_USDA=3.279
NC_035099.1	8309972	.	G	T	.	.	MAF_USDA=3.279
NC_035099.1	8310139	.	T	C	.	.	MAF_INRAE=8.333;MAF_USDA=12.295
NC_035099.1	8310165	.	T	A	.	.	MAF_INRAE=31.667
NC_035099.1	8310200	.	C	A	.	.	MAF_USDA=12.295
NC_035099.1	8310316	.	A	T	.	.	MAF_INRAE=37.975;MAF_USDA=47.647
NC_035099.1	8310318	.	C	A	.	.	MAF_INRAE=25.833;MAF_USDA=18.235
NC_035099.1	8310319	.	A	T	.	.	MAF_USDA=7.377
NC_035099.1	8310322	.	A	T	.	.	MAF_INRAE=36.667;MAF_USDA=47.647
NC_035099.1	8310336	.	A	G	.	.	MAF_INRAE=38.608;MAF_USDA=49.412
NC_035099.1	8310348	.	A	G	.	.	MAF_INRAE=5.263;MAF_USDA=2.459
NC_035099.1	8310382	.	A	G	.	.	MAF_INRAE=35.833;MAF_USDA=39.583
NC_035099.1	8310495	.	C	A	.	.	MAF_USDA=3.279
NC_035099.1	8310635	.	A	G	.	.	MAF_INRAE=36.076;MAF_USDA=49.412
NC_035099.1	8310690	.	T	C	.	.	MAF_INRAE=36.709;MAF_USDA=48.235
NC_035099.1	8310698	.	G	T	.	.	MAF_INRAE=28.481;MAF_USDA=11.176
NC_035099.1	8310711	.	A	G	.	.	MAF_INRAE=42.105;MAF_USDA=50.0
NC_035099.1	8310751	.	G	A	.	.	MAF_INRAE=37.342;MAF_USDA=49.412
NC_035099.1	8310800	.	T	C	.	.	MAF_INRAE=5.263
NC_035099.1	8310810	.	G	T	.	.	MAF_USDA=2.459
NC_035099.1	8310880	.	C	A	.	.	MAF_INRAE=35.443;MAF_USDA=48.235
NC_035099.1	8310886	.	G	A	.	.	MAF_USDA=9.016
NC_035099.1	8310934	.	T	A	.	.	MAF_INRAE=10.127;MAF_USDA=25.294
NC_035099.1	8310939	.	T	G	.	.	MAF_INRAE=10.127;MAF_USDA=24.706
NC_035099.1	8310941	.	G	T	.	.	MAF_INRAE=11.667;MAF_USDA=24.706
NC_035099.1	8310972	.	T	G	.	.	MAF_INRAE=7.5;MAF_USDA=4.31
NC_035099.1	8310976	.	T	A	.	.	MAF_INRAE=5.833
NC_035099.1	8310981	.	T	A	.	.	MAF_INRAE=5.833
NC_035099.1	8310983	.	G	A	.	.	MAF_INRAE=5.833
NC_035099.1	8311013	.	G	T	.	.	MAF_INRAE=27.848;MAF_USDA=45.833
NC_035099.1	8311066	.	G	T	.	.	MAF_INRAE=6.962;MAF_USDA=3.279
NC_035099.1	8311118	.	T	C	.	.	MAF_USDA=8.197
NC_035099.1	8311133	.	C	T	.	.	MAF_INRAE=5.833;MAF_USDA=7.377
NC_035099.1	8311152	.	T	A	.	.	MAF_INRAE=36.076;MAF_USDA=46.471
NC_035099.1	8311234	.	A	C	.	.	MAF_INRAE=27.848;MAF_USDA=11.765
NC_035099.1	8311252	.	G	T	.	.	MAF_INRAE=5.833;MAF_USDA=18.852
NC_035099.1	8311281	.	A	C	.	.	MAF_USDA=5.932
NC_035099.1	8311299	.	C	A	.	.	MAF_USDA=7.377
NC_035099.1	8311355	.	A	C	.	.	MAF_USDA=1.639
NC_035099.1	8311375	.	A	T	.	.	MAF_USDA=2.459
NC_035099.1	8311467	.	T	C	.	.	MAF_INRAE=44.937;MAF_USDA=45.833
NC_035099.1	8311491	.	G	T	.	.	MAF_INRAE=36.076;MAF_USDA=48.214
NC_035099.1	8311524	.	T	C	.	.	MAF_INRAE=36.076;MAF_USDA=50.0
NC_035099.1	8311526	.	A	G	.	.	MAF_INRAE=34.167;MAF_USDA=50.0
NC_035099.1	8311556	.	C	T	.	.	MAF_USDA=41.667
NC_035099.1	8311574	.	A	G	.	.	MAF_INRAE=6.667
NC_035099.1	8311612	.	G	T	.	.	MAF_USDA=6.25
NC_035099.1	8311621	.	T	C	.	.	MAF_INRAE=8.228;MAF_USDA=11.475
NC_035099.1	8311622	.	G	A	.	.	MAF_INRAE=7.5;MAF_USDA=12.295
NC_035099.1	8311639	.	A	T	.	.	MAF_INRAE=8.228;MAF_USDA=12.295
NC_035099.1	8311680	.	A	C	.	.	MAF_INRAE=5.696;MAF_USDA=2.459
NC_035099.1	8311683	.	G	T	.	.	MAF_INRAE=6.667;MAF_USDA=12.295
NC_035099.1	8311702	.	T	C	.	.	MAF_USDA=2.459
NC_035099.1	8311709	.	C	T	.	.	MAF_USDA=1.639
NC_035099.1	8311749	.	T	A	.	.	MAF_USDA=9.016
NC_035099.1	8311773	.	T	C	.	.	MAF_INRAE=36.076;MAF_USDA=47.059
NC_035099.1	8311803	.	G	C	.	.	MAF_INRAE=8.861;MAF_USDA=11.475
NC_035099.1	8311814	.	T	A	.	.	MAF_USDA=7.377
NC_035099.1	8311823	.	A	T	.	.	MAF_INRAE=8.861;MAF_USDA=12.295
NC_035099.1	8311842	.	A	T	.	.	MAF_INRAE=8.861;MAF_USDA=12.295
NC_035099.1	8311853	.	T	C	.	.	MAF_INRAE=27.848;MAF_USDA=11.176
NC_035099.1	8311896	.	C	T	.	.	MAF_INRAE=8.228;MAF_USDA=13.115
NC_035099.1	8311907	.	A	T	.	.	MAF_INRAE=8.228;MAF_USDA=11.475
NC_035099.1	8311939	.	C	G	.	.	MAF_INRAE=35.443;MAF_USDA=46.471
NC_035099.1	8311944	.	C	T	.	.	MAF_USDA=6.557
NC_035099.1	8311975	.	G	A	.	.	MAF_INRAE=33.333;MAF_USDA=38.824
NC_035099.1	8312012	.	T	A	.	.	MAF_INRAE=5.833;MAF_USDA=18.852
NC_035099.1	8312015	.	T	C	.	.	MAF_INRAE=21.519;MAF_USDA=48.235
NC_035099.1	8312039	.	C	A	.	.	MAF_INRAE=5.0;MAF_USDA=18.852
NC_035099.1	8312051	.	C	T	.	.	MAF_INRAE=5.263;MAF_USDA=1.639
NC_035099.1	8312058	.	T	A	.	.	MAF_INRAE=26.582;MAF_USDA=10.588
NC_035099.1	8312129	.	T	C	.	.	MAF_INRAE=9.167;MAF_USDA=20.588
NC_035099.1	8312196	.	G	A	.	.	MAF_INRAE=36.076;MAF_USDA=47.059
NC_035099.1	8312226	.	G	A	.	.	MAF_USDA=6.25
NC_035099.1	8312348	.	C	T	.	.	MAF_INRAE=5.263;MAF_USDA=7.377
NC_035099.1	8312946	.	T	C	.	.	MAF_USDA=50.0
NC_035099.1	8312958	.	G	A	.	.	MAF_USDA=37.5
NC_035099.1	8312975	.	T	A	.	.	MAF_USDA=1.695
NC_035099.1	8313008	.	G	A	.	.	MAF_USDA=21.951
NC_035099.1	8313018	.	A	G	.	.	MAF_USDA=21.951
NC_035099.1	8313101	.	C	T	.	.	MAF_USDA=4.706
NC_035099.1	8313122	.	T	C	.	.	MAF_INRAE=35.443;MAF_USDA=47.059
NC_035099.1	8313233	.	C	T	.	.	MAF_INRAE=36.076;MAF_USDA=47.059
NC_035099.1	8313254	.	C	T	.	.	MAF_USDA=1.639
NC_035099.1	8313304	.	T	C	.	.	MAF_USDA=6.557
NC_035099.1	8313327	.	A	C	.	.	MAF_USDA=15.574
NC_035099.1	8313360	.	T	G	.	.	MAF_USDA=18.852
NC_035099.1	8313375	.	C	T	.	.	MAF_USDA=2.941
NC_035099.1	8313402	.	C	T	.	.	MAF_USDA=18.852
NC_035099.1	8313409	.	A	T	.	.	MAF_USDA=18.033
NC_035099.1	8313467	.	G	T	.	.	MAF_INRAE=34.167;MAF_USDA=38.824
NC_035099.1	8313470	.	T	G	.	.	MAF_USDA=2.941
NC_035099.1	8313472	.	G	T	.	.	MAF_USDA=18.033
NC_035099.1	8313484	.	T	C	.	.	MAF_USDA=3.529
NC_035099.1	8313487	.	T	G	.	.	MAF_USDA=3.529
NC_035099.1	8313490	.	C	G	.	.	MAF_USDA=12.295
NC_035099.1	8313507	.	T	C	.	.	MAF_USDA=9.836
NC_035099.1	8313695	.	C	T	.	.	MAF_INRAE=35.443;MAF_USDA=49.412
NC_035099.1	8313766	.	C	A	.	.	MAF_INRAE=48.101;MAF_USDA=22.353
NC_035099.1	8313978	.	T	C	.	.	MAF_INRAE=2.5;MAF_USDA=2.083
NC_035099.1	8313982	.	T	G	.	.	MAF_INRAE=44.304;MAF_USDA=47.917
NC_035099.1	8314060	.	C	T	.	.	MAF_INRAE=5.833;MAF_USDA=7.377
NC_035099.1	8314110	.	A	G	.	.	MAF_INRAE=6.962
NC_035099.1	8314127	.	C	A	.	.	MAF_INRAE=6.962
NC_035099.1	8314154	.	G	A	.	.	MAF_INRAE=6.962;MAF_USDA=4.918
NC_035099.1	8314157	.	C	A	.	.	MAF_INRAE=37.342;MAF_USDA=49.412
NC_035099.1	8314171	.	C	T	.	.	MAF_INRAE=7.5;MAF_USDA=1.765
NC_035099.1	8314185	.	T	C	.	.	MAF_INRAE=44.937;MAF_USDA=42.353
NC_035099.1	8314240	.	C	T	.	.	MAF_INRAE=44.304;MAF_USDA=44.118
NC_035099.1	8314263	.	T	G	.	.	MAF_INRAE=35.443;MAF_USDA=39.881
NC_035099.1	8314266	.	C	T	.	.	MAF_USDA=3.333
NC_035099.1	8314292	.	C	G	.	.	MAF_INRAE=6.962;MAF_USDA=4.167
NC_035099.1	8314317	.	C	T	.	.	MAF_USDA=1.639
NC_035099.1	8314321	.	C	T	.	.	MAF_INRAE=6.962;MAF_USDA=3.279
NC_035099.1	8314355	.	C	T	.	.	MAF_INRAE=27.848;MAF_USDA=11.765
NC_035099.1	8314416	.	G	A	.	.	MAF_USDA=4.918
NC_035099.1	8314425	.	G	C	.	.	MAF_INRAE=7.595;MAF_USDA=24.118
NC_035099.1	8314436	.	A	G	.	.	MAF_INRAE=6.962;MAF_USDA=4.098
NC_035099.1	8314443	.	A	T	.	.	MAF_INRAE=5.263
NC_035099.1	8314728	.	C	G	.	.	MAF_USDA=5.294
NC_035099.1	8314750	.	C	G	.	.	MAF_INRAE=6.667
NC_035099.1	8314751	.	T	A	.	.	MAF_INRAE=6.667
NC_035099.1	8314770	.	T	A	.	.	MAF_USDA=1.639
NC_035099.1	8314830	.	G	A	.	.	MAF_USDA=9.016
NC_035099.1	8314838	.	C	T	.	.	MAF_USDA=3.279
NC_035099.1	8314839	.	T	C	.	.	MAF_USDA=16.667
NC_035099.1	8314852	.	G	A	.	.	MAF_INRAE=46.667;MAF_USDA=17.647
NC_035099.1	8314962	.	G	A	.	.	MAF_USDA=31.25
NC_035099.1	8315701	.	C	A	.	.	MAF_USDA=32.609
NC_035099.1	8315744	.	G	A	.	.	MAF_USDA=4.237
NC_035099.1	8315813	.	T	C	.	.	MAF_USDA=1.639
NC_035099.1	8315815	.	C	A	.	.	MAF_INRAE=3.333;MAF_USDA=9.412
NC_035099.1	8315904	.	G	T	.	.	MAF_INRAE=6.962;MAF_USDA=2.459
NC_035099.1	8315981	.	G	A	.	.	MAF_USDA=2.459
NC_035099.1	8316004	.	A	G	.	.	MAF_INRAE=5.263;MAF_USDA=2.459
NC_035099.1	8316032	.	G	A	.	.	MAF_USDA=2.459
NC_035099.1	8316033	.	C	T	.	.	MAF_INRAE=6.962
NC_035099.1	8316066	.	T	A	.	.	MAF_USDA=2.459
NC_035099.1	8316119	.	G	T	.	.	MAF_USDA=6.25
NC_035099.1	8316150	.	G	C	.	.	MAF_USDA=5.294
NC_035099.1	8316218	.	T	A	.	.	MAF_USDA=2.459
NC_035099.1	8316294	.	G	A	.	.	MAF_USDA=1.639
NC_035099.1	8316320	.	C	T	.	.	MAF_INRAE=16.456;MAF_USDA=21.765
NC_035099.1	8316333	.	G	T	.	.	MAF_USDA=4.918
NC_035099.1	8316379	.	T	C	.	.	MAF_USDA=4.918
NC_035099.1	8316396	.	T	C	.	.	MAF_USDA=2.459
NC_035099.1	8316434	.	C	A	.	.	MAF_USDA=21.311
NC_035099.1	8316615	.	C	T	.	.	MAF_USDA=4.918
NC_035099.1	8316653	.	T	C	.	.	MAF_USDA=4.918
NC_035099.1	8316820	.	T	C	.	.	MAF_USDA=5.294
NC_035099.1	8316880	.	A	C	.	.	MAF_INRAE=7.5;MAF_USDA=2.353
NC_035099.1	8316930	.	C	T	.	.	MAF_USDA=4.918
NC_035099.1	8317044	.	G	A	.	.	MAF_INRAE=2.5;MAF_USDA=3.279
NC_035099.1	8317072	.	T	A	.	.	MAF_INRAE=5.833;MAF_USDA=17.213
NC_035099.1	8317121	.	A	T	.	.	MAF_USDA=2.459
NC_035099.1	8317177	.	ATTTTTTTTTG	ATTTTTTTTTA	.	.	MAF_USDA=4.167
NC_035099.1	8317187	.	G	A	.	.	MAF_INRAE=4.167
NC_035099.1	8317196	.	A	G	.	.	MAF_USDA=4.918
NC_035099.1	8317311	.	G	T	.	.	MAF_USDA=1.639
NC_035099.1	8317355	.	G	A	.	.	MAF_INRAE=6.962;MAF_USDA=4.918
NC_035099.1	8317391	.	T	C	.	.	MAF_USDA=4.918
NC_035099.1	8317409	.	C	T	.	.	MAF_USDA=10.417
NC_035099.1	8317466	.	G	A	.	.	MAF_INRAE=5.833;MAF_USDA=7.377
NC_035099.1	8317512	.	C	T	.	.	MAF_USDA=35.417
NC_035099.1	8317515	.	C	A	.	.	MAF_INRAE=25.0;MAF_USDA=35.417
NC_035099.1	8317584	.	G	A	.	.	MAF_INRAE=5.833;MAF_USDA=7.377
NC_035099.1	8317605	.	G	A	.	.	MAF_USDA=1.639
NC_035099.1	8317671	.	C	T	.	.	MAF_INRAE=46.203;MAF_USDA=22.941
NC_035099.1	8317702	.	G	A	.	.	MAF_INRAE=18.354;MAF_USDA=48.824
NC_035099.1	8317705	.	T	C	.	.	MAF_INRAE=20.833;MAF_USDA=48.824
NC_035099.1	8317709	.	A	G	.	.	MAF_INRAE=20.833;MAF_USDA=47.059
NC_035099.1	8317760	.	T	G	.	.	MAF_INRAE=47.468;MAF_USDA=34.706
NC_035099.1	8317795	.	C	A	.	.	MAF_USDA=10.417
NC_035099.1	8317829	.	A	T	.	.	MAF_INRAE=43.671;MAF_USDA=29.412
NC_035099.1	8317847	.	G	A	.	.	MAF_USDA=8.235
NC_035099.1	8317852	.	A	G	.	.	MAF_USDA=10.417
NC_035099.1	8317870	.	A	G	.	.	MAF_USDA=1.639
NC_035099.1	8317872	.	C	T	.	.	MAF_INRAE=11.392;MAF_USDA=38.824
NC_035099.1	8317875	.	C	G	.	.	MAF_INRAE=11.667;MAF_USDA=38.235
NC_035099.1	8317886	.	T	G	.	.	MAF_INRAE=42.405;MAF_USDA=37.059
NC_035099.1	8317897	.	A	G	.	.	MAF_INRAE=50.0;MAF_USDA=27.647
NC_035099.1	8317915	.	T	C	.	.	MAF_USDA=1.639
NC_035099.1	8317916	.	G	A	.	.	MAF_INRAE=10.0;MAF_USDA=11.765
NC_035099.1	8317947	.	T	C	.	.	MAF_USDA=1.639
NC_035099.1	8317948	.	T	G	.	.	MAF_USDA=1.639
NC_035099.1	8317983	.	C	A	.	.	MAF_INRAE=44.304;MAF_USDA=22.353
NC_035099.1	8317986	.	C	T	.	.	MAF_INRAE=30.833;MAF_USDA=43.529
NC_035099.1	8318086	.	A	G	.	.	MAF_USDA=10.417
NC_035099.1	8318094	.	G	A	.	.	MAF_INRAE=27.215;MAF_USDA=34.118
NC_035099.1	8318097	.	A	T	.	.	MAF_USDA=5.738
NC_035099.1	8318123	.	A	G	.	.	MAF_INRAE=5.833;MAF_USDA=13.934
NC_035099.1	8318164	.	G	T	.	.	MAF_INRAE=27.848;MAF_USDA=35.294
NC_035099.1	8318191	.	T	C	.	.	MAF_USDA=7.377
NC_035099.1	8318328	.	C	A	.	.	MAF_INRAE=4.167;MAF_USDA=1.765
NC_035099.1	8318453	.	C	T	.	.	MAF_INRAE=46.835;MAF_USDA=40.0
NC_035099.1	8318554	.	C	T	.	.	MAF_USDA=4.918
NC_035099.1	8318704	.	A	G	.	.	MAF_INRAE=2.5;MAF_USDA=2.083
NC_035099.1	8318761	.	T	G	.	.	MAF_INRAE=9.167;MAF_USDA=35.294
NC_035099.1	8318762	.	A	C	.	.	MAF_USDA=24.59
NC_035099.1	8318768	.	G	T	.	.	MAF_INRAE=7.5
NC_035099.1	8318796	.	T	C	.	.	MAF_INRAE=44.937;MAF_USDA=18.235
NC_035099.1	8318843	.	C	A	.	.	MAF_INRAE=6.962;MAF_USDA=2.459
NC_035099.1	8318863	.	A	T	.	.	MAF_INRAE=34.81;MAF_USDA=18.824
NC_035099.1	8318930	.	A	C	.	.	MAF_USDA=6.557
NC_035099.1	8318937	.	G	T	.	.	MAF_INRAE=17.089;MAF_USDA=7.059
NC_035099.1	8318948	.	G	A	.	.	MAF_USDA=22.951
NC_035099.1	8319060	.	A	C	.	.	MAF_USDA=24.59
NC_035099.1	8319076	.	A	C	.	.	MAF_USDA=23.77
NC_035099.1	8319084	.	A	G	.	.	MAF_INRAE=13.333;MAF_USDA=38.235
NC_035099.1	8319099	.	G	T	.	.	MAF_INRAE=37.342;MAF_USDA=21.765
NC_035099.1	8319184	.	A	G	.	.	MAF_USDA=23.77
NC_035099.1	8319219	.	T	G	.	.	MAF_USDA=7.377
NC_035099.1	8319248	.	C	A	.	.	MAF_INRAE=28.481;MAF_USDA=11.765
NC_035099.1	8319255	.	A	C	.	.	MAF_INRAE=13.333;MAF_USDA=38.824
NC_035099.1	8319337	.	C	G	.	.	MAF_INRAE=13.333;MAF_USDA=38.824
NC_035099.1	8319376	.	T	C	.	.	MAF_INRAE=5.0;MAF_USDA=7.377
NC_035099.1	8319405	.	G	T	.	.	MAF_USDA=3.279
NC_035099.1	8319422	.	C	A	.	.	MAF_USDA=6.25
NC_035099.1	8319447	.	A	C	.	.	MAF_INRAE=14.167;MAF_USDA=38.824
NC_035099.1	8319451	.	A	C	.	.	MAF_USDA=22.131
NC_035099.1	8319464	.	C	T	.	.	MAF_INRAE=44.937;MAF_USDA=18.235
NC_035099.1	8319465	.	G	T	.	.	MAF_INRAE=2.5;MAF_USDA=4.098
NC_035099.1	8319510	.	C	A	.	.	MAF_USDA=2.353
NC_035099.1	8319648	.	G	A	.	.	MAF_USDA=10.417
NC_035099.1	8319687	.	T	C	.	.	MAF_USDA=1.639
NC_035099.1	8319714	.	G	A	.	.	MAF_INRAE=6.962;MAF_USDA=2.459
NC_035099.1	8319731	.	A	G	.	.	MAF_USDA=4.918
NC_035099.1	8319771	.	C	A	.	.	MAF_INRAE=12.658;MAF_USDA=10.588
NC_035099.1	8319856	.	C	T	.	.	MAF_INRAE=17.089;MAF_USDA=6.471
NC_035099.1	8319976	.	T	A	.	.	MAF_USDA=2.459
NC_035099.1	8319989	.	C	T	.	.	MAF_INRAE=27.215;MAF_USDA=45.294
NC_035099.1	8320035	.	C	G	.	.	MAF_USDA=4.918
NC_035099.1	8320082	.	C	A	.	.	MAF_INRAE=6.962
NC_035099.1	8320131	.	T	A	.	.	MAF_USDA=4.118
NC_035099.1	8320197	.	C	T	.	.	MAF_USDA=3.279
NC_035099.1	8320213	.	T	G	.	.	MAF_INRAE=13.333;MAF_USDA=38.235
NC_035099.1	8320320	.	C	T	.	.	MAF_INRAE=4.167;MAF_USDA=1.765
NC_035099.1	8320341	.	A	T	.	.	MAF_INRAE=37.342;MAF_USDA=38.235
NC_035099.1	8320358	.	A	T	.	.	MAF_USDA=4.098
NC_035099.1	8320390	.	C	A	.	.	MAF_USDA=1.639
NC_035099.1	8320399	.	G	A	.	.	MAF_USDA=23.77
NC_035099.1	8320407	.	G	A	.	.	MAF_USDA=5.294
NC_035099.1	8320510	.	C	T	.	.	MAF_USDA=1.639
NC_035099.1	8320514	.	G	A	.	.	MAF_USDA=23.77
NC_035099.1	8320537	.	C	T	.	.	MAF_USDA=23.77
NC_035099.1	8320707	.	C	A	.	.	MAF_USDA=1.639
NC_035099.1	8320708	.	C	A	.	.	MAF_INRAE=6.962
NC_035099.1	8320736	.	C	A	.	.	MAF_INRAE=5.833
NC_035099.1	8320933	.	T	G	.	.	MAF_USDA=1.639
NC_035099.1	8320951	.	G	T	.	.	MAF_USDA=7.647
NC_035099.1	8320980	.	G	A	.	.	MAF_INRAE=1.667
NC_035099.1	8321091	.	G	T	.	.	MAF_USDA=23.77
NC_035099.1	8321111	.	A	G	.	.	MAF_USDA=2.459
NC_035099.1	8321266	.	G	A	.	.	MAF_USDA=3.333
NC_035099.1	8321325	.	C	G	.	.	MAF_USDA=3.279
NC_035099.1	8321326	.	C	T	.	.	MAF_USDA=3.279
NC_035099.1	8321333	.	A	C	.	.	MAF_USDA=1.639
NC_035099.1	8321343	.	T	A	.	.	MAF_USDA=1.639
NC_035099.1	8321357	.	C	A	.	.	MAF_USDA=2.459
NC_035099.1	8321376	.	C	T	.	.	MAF_USDA=1.639
NC_035099.1	8321379	.	G	A	.	.	MAF_USDA=1.639
NC_035099.1	8321427	.	T	G	.	.	MAF_INRAE=5.263;MAF_USDA=5.738
NC_035099.1	8321440	.	C	T	.	.	MAF_USDA=10.417
NC_035099.1	8321446	.	T	G	.	.	MAF_USDA=25.41
NC_035099.1	8321549	.	T	A	.	.	MAF_USDA=26.23
NC_035099.1	8321559	.	A	G	.	.	MAF_INRAE=17.722;MAF_USDA=23.529
NC_035099.1	8321575	.	T	C	.	.	MAF_INRAE=36.709;MAF_USDA=22.941
NC_035099.1	8321590	.	T	G	.	.	MAF_USDA=4.098
NC_035099.1	8321650	.	A	G	.	.	MAF_INRAE=27.215;MAF_USDA=6.471
NC_035099.1	8321748	.	T	G	.	.	MAF_INRAE=37.342;MAF_USDA=24.706
NC_035099.1	8321764	.	G	A	.	.	MAF_USDA=12.5
NC_035099.1	8321779	.	C	T	.	.	MAF_USDA=1.639
NC_035099.1	8321797	.	G	A	.	.	MAF_USDA=4.918
NC_035099.1	8321807	.	A	C	.	.	MAF_INRAE=28.481;MAF_USDA=48.235
NC_035099.1	8321844	.	T	A	.	.	MAF_INRAE=4.167;MAF_USDA=1.765
NC_035099.1	8321855	.	A	G	.	.	MAF_USDA=4.918
NC_035099.1	8321863	.	A	G	.	.	MAF_USDA=1.639
NC_035099.1	8321871	.	A	G	.	.	MAF_INRAE=4.167;MAF_USDA=2.941
NC_035099.1	8321877	.	C	T	.	.	MAF_INRAE=4.167;MAF_USDA=1.765
NC_035099.1	8321921	.	A	G	.	.	MAF_INRAE=47.468;MAF_USDA=23.529
NC_035099.1	8321978	.	A	T	.	.	MAF_INRAE=44.304;MAF_USDA=19.412
NC_035099.1	8322248	.	T	C	.	.	MAF_INRAE=19.62;MAF_USDA=31.325
NC_035099.1	8322371	.	C	A	.	.	MAF_INRAE=32.278;MAF_USDA=35.417
NC_035099.1	8322442	.	C	T	.	.	MAF_INRAE=44.937;MAF_USDA=25.61
NC_035099.1	8322510	.	A	C	.	.	MAF_INRAE=6.329;MAF_USDA=4.237
NC_035099.1	8322618	.	G	A	.	.	MAF_USDA=3.39
NC_035099.1	8322681	.	G	A	.	.	MAF_INRAE=2.5;MAF_USDA=2.41
NC_035099.1	8322686	.	G	A	.	.	MAF_USDA=1.695
NC_035099.1	8322903	.	A	T	.	.	MAF_INRAE=27.848;MAF_USDA=12.941
NC_035099.1	8322953	.	A	T	.	.	MAF_INRAE=45.57;MAF_USDA=24.706
NC_035099.1	8323070	.	T	C	.	.	MAF_USDA=5.0
NC_035099.1	8323233	.	G	A	.	.	MAF_USDA=5.738
NC_035099.1	8323275	.	A	T	.	.	MAF_USDA=5.738
NC_035099.1	8323293	.	G	A	.	.	MAF_USDA=2.459
NC_035099.1	8323453	.	A	C	.	.	MAF_USDA=4.118
NC_035099.1	8323454	.	G	T	.	.	MAF_USDA=4.118
NC_035099.1	8323523	.	T	A	.	.	MAF_INRAE=45.57;MAF_USDA=22.941
NC_035099.1	8323525	.	C	A	.	.	MAF_INRAE=45.0;MAF_USDA=22.941
NC_035099.1	8323526	.	T	G	.	.	MAF_INRAE=45.0;MAF_USDA=22.941
NC_035099.1	8323530	.	G	A	.	.	MAF_USDA=1.639
NC_035099.1	8323532	.	G	A	.	.	MAF_USDA=1.639
NC_035099.1	8323559	.	T	C	.	.	MAF_INRAE=45.57;MAF_USDA=21.176
NC_035099.1	8323631	.	T	A	.	.	MAF_INRAE=2.532;MAF_USDA=27.647
NC_035099.1	8323639	.	G	T	.	.	MAF_INRAE=45.57;MAF_USDA=24.706
NC_035099.1	8323731	.	C	T	.	.	MAF_USDA=10.417
NC_035099.1	8323877	.	C	T	.	.	MAF_USDA=1.639
NC_035099.1	8323906	.	G	A	.	.	MAF_INRAE=6.962;MAF_USDA=2.459
NC_035099.1	8324007	.	G	T	.	.	MAF_USDA=1.639
NC_035099.1	8324321	.	G	T	.	.	MAF_USDA=1.639
NC_035099.1	8324410	.	A	G	.	.	MAF_INRAE=2.532;MAF_USDA=24.706
NC_035099.1	8324413	.	G	A	.	.	MAF_INRAE=27.215;MAF_USDA=5.882
NC_035099.1	8324556	.	A	G	.	.	MAF_INRAE=45.57;MAF_USDA=28.235
NC_035099.1	8324632	.	A	C	.	.	MAF_INRAE=27.848;MAF_USDA=14.118
NC_035099.1	8324664	.	A	G	.	.	MAF_INRAE=30.833
NC_035099.1	8324709	.	C	A	.	.	MAF_INRAE=45.57;MAF_USDA=28.824
NC_035099.1	8324738	.	G	T	.	.	MAF_USDA=1.639
NC_035099.1	8324863	.	A	C	.	.	MAF_USDA=7.059
NC_035099.1	8324868	.	T	C	.	.	MAF_USDA=1.639
NC_035099.1	8324894	.	C	G	.	.	MAF_USDA=4.098
NC_035099.1	8324935	.	C	T	.	.	MAF_INRAE=2.532;MAF_USDA=34.118
NC_035099.1	8325016	.	C	T	.	.	MAF_INRAE=5.833;MAF_USDA=13.934
NC_035099.1	8325071	.	A	C	.	.	MAF_INRAE=31.646;MAF_USDA=38.824
NC_035099.1	8325096	.	T	G	.	.	MAF_INRAE=4.167
NC_035099.1	8325129	.	A	G	.	.	MAF_USDA=1.639
NC_035099.1	8325158	.	G	T	.	.	MAF_INRAE=5.833;MAF_USDA=13.934
NC_035099.1	8325320	.	C	T	.	.	MAF_USDA=2.459
NC_035099.1	8325321	.	C	T	.	.	MAF_USDA=2.459
NC_035099.1	8325322	.	T	C	.	.	MAF_USDA=2.459
NC_035099.1	8325387	.	T	G	.	.	MAF_USDA=10.0
NC_035099.1	8325444	.	G	T	.	.	MAF_USDA=4.918
NC_035099.1	8326215	.	G	A	.	.	MAF_USDA=14.754
NC_035099.1	8326217	.	C	A	.	.	MAF_USDA=2.083
NC_035099.1	8326282	.	G	A	.	.	MAF_USDA=3.279
NC_035099.1	8326318	.	C	T	.	.	MAF_USDA=1.639
NC_035099.1	8326399	.	G	T	.	.	MAF_INRAE=5.263
NC_035099.1	8326471	.	G	A	.	.	MAF_USDA=4.918
NC_035099.1	8326609	.	C	A	.	.	MAF_USDA=2.459
NC_035099.1	8326642	.	C	G	.	.	MAF_INRAE=34.81;MAF_USDA=22.353
NC_035099.1	8326717	.	A	G	.	.	MAF_USDA=3.529
NC_035099.1	8326763	.	T	C	.	.	MAF_INRAE=35.443;MAF_USDA=33.529
NC_035099.1	8326814	.	A	G	.	.	MAF_INRAE=5.833;MAF_USDA=9.836
NC_035099.1	8326821	.	T	G	.	.	MAF_USDA=10.417
NC_035099.1	8326865	.	C	G	.	.	MAF_INRAE=17.089;MAF_USDA=3.279
NC_035099.1	8326899	.	G	T	.	.	MAF_USDA=3.279
NC_035099.1	8326927	.	C	A	.	.	MAF_INRAE=2.5;MAF_USDA=2.083
NC_035099.1	8326937	.	G	T	.	.	MAF_INRAE=27.215;MAF_USDA=12.941
NC_035099.1	8326938	.	A	T	.	.	MAF_INRAE=24.167;MAF_USDA=12.941
NC_035099.1	8327006	.	C	A	.	.	MAF_USDA=2.459
NC_035099.1	8327056	.	T	C	.	.	MAF_USDA=1.639
NC_035099.1	8327109	.	C	A	.	.	MAF_INRAE=3.165;MAF_USDA=2.459
NC_035099.1	8327137	.	C	T	.	.	MAF_INRAE=3.165;MAF_USDA=2.459
NC_035099.1	8327138	.	G	A	.	.	MAF_INRAE=5.263;MAF_USDA=5.738
NC_035099.1	8327163	.	C	T	.	.	MAF_USDA=2.459
NC_035099.1	8327187	.	G	A	.	.	MAF_INRAE=16.456;MAF_USDA=5.294
NC_035099.1	8327229	.	G	A	.	.	MAF_INRAE=17.722;MAF_USDA=15.882
NC_035099.1	8327392	.	C	T	.	.	MAF_USDA=15.882
NC_035099.1	8327420	.	T	C	.	.	MAF_INRAE=33.544;MAF_USDA=48.235
NC_035099.1	8327471	.	G	T	.	.	MAF_INRAE=5.833;MAF_USDA=9.836
NC_035099.1	8327554	.	C	G	.	.	MAF_INRAE=27.215;MAF_USDA=12.5
NC_035099.1	8327664	.	C	A	.	.	MAF_INRAE=17.089;MAF_USDA=4.706
NC_035099.1	8327752	.	G	C	.	.	MAF_USDA=4.918
NC_035099.1	8327862	.	A	T	.	.	MAF_USDA=12.353
NC_035099.1	8327904	.	T	A	.	.	MAF_USDA=26.23
NC_035099.1	8327905	.	C	A	.	.	MAF_USDA=26.23
NC_035099.1	8327925	.	C	T	.	.	MAF_USDA=1.667
NC_035099.1	8328018	.	G	T	.	.	MAF_INRAE=5.833;MAF_USDA=7.5
NC_035099.1	8328145	.	A	T	.	.	MAF_USDA=3.279
NC_035099.1	8328196	.	C	T	.	.	MAF_USDA=8.197
NC_035099.1	8328365	.	A	G	.	.	MAF_INRAE=27.848;MAF_USDA=12.353
NC_035099.1	8328386	.	T	G	.	.	MAF_INRAE=3.333;MAF_USDA=4.167
NC_035099.1	8328396	.	C	T	.	.	MAF_INRAE=28.481;MAF_USDA=15.294
NC_035099.1	8328416	.	G	T	.	.	MAF_INRAE=33.544;MAF_USDA=16.471
NC_035099.1	8328515	.	G	C	.	.	MAF_INRAE=34.177;MAF_USDA=16.471
NC_035099.1	8328586	.	G	T	.	.	MAF_USDA=21.311
NC_035099.1	8328703	.	A	C	.	.	MAF_USDA=3.279
NC_035099.1	8328737	.	T	G	.	.	MAF_USDA=2.459
NC_035099.1	8328742	.	C	A	.	.	MAF_USDA=1.639
NC_035099.1	8328756	.	C	T	.	.	MAF_USDA=31.148
NC_035099.1	8328822	.	C	A	.	.	MAF_INRAE=13.924;MAF_USDA=8.333
NC_035099.1	8328871	.	T	C	.	.	MAF_USDA=22.951
NC_035099.1	8328888	.	T	C	.	.	MAF_USDA=10.417
NC_035099.1	8328975	.	G	T	.	.	MAF_USDA=3.279
NC_035099.1	8329116	.	C	A	.	.	MAF_USDA=3.279
NC_035099.1	8329143	.	T	G	.	.	MAF_INRAE=17.089;MAF_USDA=4.706
NC_035099.1	8329214	.	C	A	.	.	MAF_USDA=2.459
NC_035099.1	8329216	.	T	C	.	.	MAF_USDA=1.639
NC_035099.1	8329222	.	G	A	.	.	MAF_USDA=34.706
NC_035099.1	8329224	.	T	C	.	.	MAF_USDA=2.459
NC_035099.1	8329244	.	G	A	.	.	MAF_USDA=7.377
NC_035099.1	8329272	.	G	A	.	.	MAF_INRAE=5.833;MAF_USDA=9.016
NC_035099.1	8329482	.	G	A	.	.	MAF_USDA=1.724
NC_035099.1	8329892	.	G	A	.	.	MAF_INRAE=34.81;MAF_USDA=21.176
NC_035099.1	8329896	.	G	A	.	.	MAF_USDA=6.557
NC_035099.1	8329916	.	C	G	.	.	MAF_INRAE=16.456;MAF_USDA=4.706
NC_035099.1	8329931	.	C	T	.	.	MAF_INRAE=34.177;MAF_USDA=15.882
NC_035099.1	8329939	.	A	T	.	.	MAF_USDA=8.197
NC_035099.1	8329970	.	T	G	.	.	MAF_INRAE=3.165;MAF_USDA=2.459
NC_035099.1	8329998	.	G	T	.	.	MAF_INRAE=15.789;MAF_USDA=22.892
NC_035099.1	8330114	.	T	A	.	.	MAF_USDA=1.695
NC_035099.1	8330161	.	G	A	.	.	MAF_INRAE=47.368;MAF_USDA=34.337
NC_035099.1	8330195	.	G	A	.	.	MAF_USDA=3.333
NC_035099.1	8330204	.	C	T	.	.	MAF_INRAE=42.105;MAF_USDA=50.0
NC_035099.1	8330214	.	T	G	.	.	MAF_USDA=1.639
NC_035099.1	8330228	.	C	A	.	.	MAF_INRAE=42.105;MAF_USDA=15.882
NC_035099.1	8330269	.	T	A	.	.	MAF_USDA=37.5
NC_035099.1	8330320	.	C	A	.	.	MAF_USDA=4.918
NC_035099.1	8330336	.	A	T	.	.	MAF_USDA=22.131
NC_035099.1	8330342	.	C	T	.	.	MAF_USDA=2.459
NC_035099.1	8330349	.	T	C	.	.	MAF_INRAE=34.81;MAF_USDA=46.471
NC_035099.1	8330380	.	T	C	.	.	MAF_INRAE=10.127;MAF_USDA=8.824
NC_035099.1	8330395	.	G	A	.	.	MAF_INRAE=48.101;MAF_USDA=45.833
NC_035099.1	8330410	.	T	C	.	.	MAF_INRAE=41.772;MAF_USDA=39.583
NC_035099.1	8330416	.	T	C	.	.	MAF_USDA=4.918
NC_035099.1	8330426	.	C	T	.	.	MAF_USDA=4.098
NC_035099.1	8330458	.	A	G	.	.	MAF_INRAE=6.667;MAF_USDA=11.765
NC_035099.1	8330475	.	G	T	.	.	MAF_INRAE=17.089;MAF_USDA=4.118
NC_035099.1	8330603	.	G	T	.	.	MAF_USDA=5.738
NC_035099.1	8330613	.	A	T	.	.	MAF_INRAE=29.114
NC_035099.1	8330646	.	G	A	.	.	MAF_INRAE=41.772;MAF_USDA=42.941
NC_035099.1	8330661	.	G	A	.	.	MAF_USDA=3.279
NC_035099.1	8330717	.	C	T	.	.	MAF_USDA=1.639
NC_035099.1	8330749	.	T	C	.	.	MAF_USDA=1.639
NC_035099.1	8330757	.	G	A	.	.	MAF_INRAE=27.848;MAF_USDA=10.588
NC_035099.1	8330759	.	A	G	.	.	MAF_USDA=2.459
NC_035099.1	8330890	.	C	T	.	.	MAF_USDA=11.176
NC_035099.1	8330992	.	C	T	.	.	MAF_INRAE=34.81;MAF_USDA=47.647
NC_035099.1	8331022	.	G	A	.	.	MAF_USDA=2.353
NC_035099.1	8331060	.	T	G	.	.	MAF_INRAE=22.152;MAF_USDA=19.412
NC_035099.1	8331121	.	C	A	.	.	MAF_INRAE=2.5
NC_035099.1	8331158	.	G	A	.	.	MAF_INRAE=6.962
NC_035099.1	8331206	.	C	T	.	.	MAF_INRAE=21.519;MAF_USDA=6.471
NC_035099.1	8331215	.	G	T	.	.	MAF_USDA=1.639
NC_035099.1	8331223	.	G	A	.	.	MAF_USDA=2.459
NC_035099.1	8331278	.	C	A	.	.	MAF_INRAE=41.139;MAF_USDA=24.706
NC_035099.1	8331381	.	C	T	.	.	MAF_INRAE=5.263;MAF_USDA=6.471
NC_035099.1	8331415	.	C	T	.	.	MAF_USDA=41.667
NC_035099.1	8331428	.	A	G	.	.	MAF_USDA=12.5
NC_035099.1	8331430	.	C	T	.	.	MAF_USDA=10.588
NC_035099.1	8331493	.	G	T	.	.	MAF_USDA=4.348
NC_035099.1	8331574	.	T	G	.	.	MAF_INRAE=5.263
NC_035099.1	8331602	.	G	T	.	.	MAF_INRAE=15.789;MAF_USDA=16.667
NC_035099.1	8331774	.	A	C	.	.	MAF_INRAE=2.5
NC_035099.1	8331911	.	G	C	.	.	MAF_USDA=1.639
NC_035099.1	8331933	.	A	C	.	.	MAF_INRAE=5.263;MAF_USDA=6.471
NC_035099.1	8331985	.	C	A	.	.	MAF_INRAE=4.167;MAF_USDA=4.762
NC_035099.1	8332045	.	A	T	.	.	MAF_INRAE=34.177;MAF_USDA=48.81
NC_035099.1	8332053	.	C	A	.	.	MAF_INRAE=31.667;MAF_USDA=37.5
NC_035099.1	8332054	.	G	A	.	.	MAF_USDA=1.667
NC_035099.1	8332185	.	C	T	.	.	MAF_INRAE=22.152;MAF_USDA=19.643
NC_035099.1	8332236	.	A	G	.	.	MAF_INRAE=42.405;MAF_USDA=29.762
NC_035099.1	8332242	.	G	A	.	.	MAF_INRAE=29.114;MAF_USDA=13.095
NC_035099.1	8332331	.	C	G	.	.	MAF_USDA=3.279
NC_035099.1	8332374	.	T	C	.	.	MAF_INRAE=12.025;MAF_USDA=8.235
NC_035099.1	8332396	.	G	A	.	.	MAF_USDA=3.279
NC_035099.1	8332451	.	G	A	.	.	MAF_USDA=6.25
NC_035099.1	8332521	.	T	G	.	.	MAF_USDA=3.279
NC_035099.1	8332549	.	T	G	.	.	MAF_USDA=5.0
NC_035099.1	8332686	.	T	C	.	.	MAF_INRAE=6.962
NC_035099.1	8332768	.	C	T	.	.	MAF_USDA=2.459
NC_035099.1	8332932	.	T	A	.	.	MAF_INRAE=6.962
NC_035099.1	8333021	.	A	G	.	.	MAF_USDA=1.695
NC_035099.1	8333027	.	A	G	.	.	MAF_USDA=2.459
NC_035099.1	8333061	.	A	G	.	.	MAF_INRAE=6.962
NC_035099.1	8333063	.	C	T	.	.	MAF_USDA=1.639
NC_035099.1	8333067	.	G	A	.	.	MAF_INRAE=43.038;MAF_USDA=42.941
NC_035099.1	8333086	.	A	C	.	.	MAF_USDA=2.459
NC_035099.1	8333120	.	C	T	.	.	MAF_INRAE=34.81;MAF_USDA=50.0
NC_035099.1	8333211	.	G	A	.	.	MAF_INRAE=21.519;MAF_USDA=8.235
NC_035099.1	8333236	.	T	G	.	.	MAF_USDA=1.639
NC_035099.1	8333293	.	G	A	.	.	MAF_INRAE=17.089;MAF_USDA=5.882
NC_035099.1	8333372	.	TTGCCCTT	TTGCCCTC	.	.	MAF_USDA=37.5
NC_035099.1	8333379	.	T	C	.	.	MAF_INRAE=34.81
NC_035099.1	8333406	.	T	G	.	.	MAF_USDA=1.639
NC_035099.1	8333410	.	G	A	.	.	MAF_USDA=34.118
NC_035099.1	8333424	.	A	C	.	.	MAF_USDA=12.5
NC_035099.1	8333432	.	C	A	.	.	MAF_USDA=1.639
NC_035099.1	8333527	.	C	T	.	.	MAF_INRAE=44.937;MAF_USDA=31.176
NC_035099.1	8333770	.	C	A	.	.	MAF_INRAE=5.833;MAF_USDA=1.639
NC_035099.1	8333821	.	C	A	.	.	MAF_INRAE=4.167;MAF_USDA=1.765
NC_035099.1	8333837	.	T	C	.	.	MAF_USDA=14.754
NC_035099.1	8333966	.	T	G	.	.	MAF_USDA=22.941
NC_035099.1	8334025	.	C	T	.	.	MAF_USDA=22.941
NC_035099.1	8334028	.	T	C	.	.	MAF_INRAE=41.667;MAF_USDA=30.588
NC_035099.1	8334060	.	G	A	.	.	MAF_INRAE=44.304;MAF_USDA=27.647
NC_035099.1	8334109	.	G	C	.	.	MAF_USDA=50.0
NC_035099.1	8334125	.	A	T	.	.	MAF_USDA=50.0
NC_035099.1	8334184	.	A	C	.	.	MAF_INRAE=5.833;MAF_USDA=1.639
NC_035099.1	8334185	.	C	A	.	.	MAF_INRAE=5.833;MAF_USDA=1.639
NC_035099.1	8334195	.	C	T	.	.	MAF_INRAE=17.089;MAF_USDA=5.882
NC_035099.1	8334326	.	T	C	.	.	MAF_USDA=2.459
NC_035099.1	8334358	.	G	A	.	.	MAF_USDA=5.738
NC_035099.1	8334361	.	G	T	.	.	MAF_USDA=3.279
NC_035099.1	8334371	.	C	T	.	.	MAF_INRAE=5.833;MAF_USDA=1.639
NC_035099.1	8334376	.	A	T	.	.	MAF_INRAE=5.833;MAF_USDA=2.459
NC_035099.1	8334383	.	A	C	.	.	MAF_INRAE=33.544;MAF_USDA=26.471
NC_035099.1	8334398	.	A	T	.	.	MAF_INRAE=32.911;MAF_USDA=17.647
NC_035099.1	8334432	.	T	G	.	.	MAF_USDA=11.475
NC_035099.1	8334459	.	A	G	.	.	MAF_INRAE=6.667;MAF_USDA=7.377
NC_035099.1	8334467	.	G	A	.	.	MAF_USDA=4.098
NC_035099.1	8334512	.	A	G	.	.	MAF_USDA=4.098
NC_035099.1	8334516	.	A	G	.	.	MAF_USDA=10.417
NC_035099.1	8334562	.	A	C	.	.	MAF_INRAE=5.833;MAF_USDA=31.176
NC_035099.1	8334609	.	G	T	.	.	MAF_USDA=4.167
NC_035099.1	8334629	.	C	T	.	.	MAF_INRAE=29.747;MAF_USDA=11.765
NC_035099.1	8334654	.	A	G	.	.	MAF_INRAE=5.833;MAF_USDA=48.235
NC_035099.1	8334725	.	C	T	.	.	MAF_INRAE=5.833;MAF_USDA=1.639
NC_035099.1	8334760	.	C	A	.	.	MAF_INRAE=37.975;MAF_USDA=45.833
NC_035099.1	8334793	.	C	T	.	.	MAF_INRAE=38.608;MAF_USDA=32.941
NC_035099.1	8334918	.	C	T	.	.	MAF_INRAE=34.177;MAF_USDA=15.882
NC_035099.1	8334947	.	C	T	.	.	MAF_INRAE=34.177;MAF_USDA=15.882
NC_035099.1	8334973	.	G	A	.	.	MAF_INRAE=37.5
NC_035099.1	8334998	.	G	A	.	.	MAF_USDA=1.639
NC_035099.1	8335082	.	T	G	.	.	MAF_USDA=3.279
NC_035099.1	8335318	.	T	G	.	.	MAF_INRAE=38.608;MAF_USDA=31.176
NC_035099.1	8335329	.	G	A	.	.	MAF_USDA=1.639
NC_035099.1	8335375	.	C	G	.	.	MAF_INRAE=38.608;MAF_USDA=31.176
NC_035099.1	8335389	.	C	A	.	.	MAF_INRAE=38.608;MAF_USDA=31.765
NC_035099.1	8335394	.	C	T	.	.	MAF_USDA=10.588
NC_035099.1	8335468	.	A	C	.	.	MAF_INRAE=38.608;MAF_USDA=32.941
NC_035099.1	8335531	.	A	G	.	.	MAF_INRAE=38.608;MAF_USDA=32.353
NC_035099.1	8335557	.	T	C	.	.	MAF_USDA=2.353
NC_035099.1	8335558	.	G	T	.	.	MAF_USDA=2.353
NC_035099.1	8335649	.	T	G	.	.	MAF_USDA=20.0
NC_035099.1	8335674	.	A	T	.	.	MAF_INRAE=34.177;MAF_USDA=14.706
NC_035099.1	8335687	.	A	G	.	.	MAF_INRAE=4.167;MAF_USDA=1.765
NC_035099.1	8335763	.	G	T	.	.	MAF_INRAE=39.873;MAF_USDA=25.294
NC_035099.1	8335801	.	A	C	.	.	MAF_USDA=2.459
NC_035099.1	8335931	.	C	T	.	.	MAF_INRAE=38.608;MAF_USDA=32.353
NC_035099.1	8335971	.	G	A	.	.	MAF_USDA=14.706
NC_035099.1	8336189	.	A	T	.	.	MAF_INRAE=6.962;MAF_USDA=1.639
NC_035099.1	8336213	.	G	C	.	.	MAF_USDA=3.279
NC_035099.1	8336234	.	C	T	.	.	MAF_USDA=11.475
NC_035099.1	8336310	.	A	T	.	.	MAF_USDA=4.918
NC_035099.1	8336574	.	A	T	.	.	MAF_USDA=2.459
NC_035099.1	8336810	.	C	T	.	.	MAF_USDA=3.279
NC_035099.1	8336871	.	T	A	.	.	MAF_USDA=20.588
NC_035099.1	8336878	.	A	T	.	.	MAF_INRAE=5.263;MAF_USDA=8.197
NC_035099.1	8336914	.	A	G	.	.	MAF_INRAE=19.62;MAF_USDA=8.824
NC_035099.1	8336920	.	G	C	.	.	MAF_INRAE=37.342;MAF_USDA=34.118
NC_035099.1	8337001	.	T	G	.	.	MAF_USDA=3.279
NC_035099.1	8337025	.	A	C	.	.	MAF_INRAE=5.833
NC_035099.1	8337026	.	A	C	.	.	MAF_INRAE=5.833
NC_035099.1	8337124	.	G	A	.	.	MAF_INRAE=38.608;MAF_USDA=34.118
NC_035099.1	8337815	.	G	A	.	.	MAF_INRAE=39.241;MAF_USDA=32.353
NC_035099.1	8337939	.	C	G	.	.	MAF_USDA=2.459
NC_035099.1	8337942	.	A	C	.	.	MAF_USDA=3.279
NC_035099.1	8337945	.	C	G	.	.	MAF_USDA=1.639
NC_035099.1	8337987	.	G	A	.	.	MAF_INRAE=37.975;MAF_USDA=32.353
NC_035099.1	8338091	.	T	C	.	.	MAF_USDA=4.098
NC_035099.1	8338103	.	T	C	.	.	MAF_USDA=4.118
NC_035099.1	8338210	.	G	A	.	.	MAF_USDA=4.918
NC_035099.1	8338260	.	A	G	.	.	MAF_USDA=10.656
NC_035099.1	8338377	.	T	C	.	.	MAF_INRAE=4.167;MAF_USDA=46.341
NC_035099.1	8338380	.	T	C	.	.	MAF_USDA=2.459
NC_035099.1	8338394	.	C	T	.	.	MAF_INRAE=38.608;MAF_USDA=32.353
NC_035099.1	8338551	.	G	A	.	.	MAF_INRAE=38.608;MAF_USDA=42.353
NC_035099.1	8338566	.	C	A	.	.	MAF_USDA=18.235
NC_035099.1	8338614	.	A	C	.	.	MAF_INRAE=4.167;MAF_USDA=2.353
NC_035099.1	8338746	.	G	C	.	.	MAF_INRAE=38.608;MAF_USDA=31.765
NC_035099.1	8338763	.	C	A	.	.	MAF_INRAE=38.608;MAF_USDA=31.765
NC_035099.1	8338906	.	G	A	.	.	MAF_USDA=6.471
NC_035099.1	8338957	.	T	C	.	.	MAF_USDA=20.588
NC_035099.1	8338970	.	T	G	.	.	MAF_USDA=10.417
NC_035099.1	8338971	.	C	A	.	.	MAF_USDA=3.333
NC_035099.1	8338976	.	A	G	.	.	MAF_USDA=4.098
NC_035099.1	8339270	.	C	T	.	.	MAF_INRAE=37.975;MAF_USDA=42.353
NC_035099.1	8339302	.	G	A	.	.	MAF_USDA=13.115
NC_035099.1	8339374	.	C	T	.	.	MAF_INRAE=5.833
NC_035099.1	8339401	.	G	A	.	.	MAF_USDA=22.941
NC_035099.1	8339540	.	C	A	.	.	MAF_INRAE=37.975;MAF_USDA=41.765
NC_035099.1	8339572	.	A	G	.	.	MAF_USDA=4.098
NC_035099.1	8339579	.	C	A	.	.	MAF_INRAE=37.975;MAF_USDA=41.176
NC_035099.1	8339711	.	G	A	.	.	MAF_USDA=3.279
NC_035099.1	8339760	.	C	T	.	.	MAF_USDA=21.176
NC_035099.1	8339775	.	G	A	.	.	MAF_USDA=3.279
NC_035099.1	8339868	.	C	T	.	.	MAF_USDA=3.279
NC_035099.1	8339891	.	G	A	.	.	MAF_INRAE=29.114;MAF_USDA=11.176
NC_035099.1	8339967	.	T	G	.	.	MAF_INRAE=5.833;MAF_USDA=1.639
NC_035099.1	8340129	.	C	T	.	.	MAF_USDA=4.167
NC_035099.1	8340133	.	T	G	.	.	MAF_USDA=2.083
NC_035099.1	8340136	.	G	T	.	.	MAF_USDA=22.917
NC_035099.1	8340169	.	C	T	.	.	MAF_USDA=12.5
NC_035099.1	8340213	.	G	T	.	.	MAF_USDA=12.295
NC_035099.1	8340231	.	A	G	.	.	MAF_USDA=12.5
NC_035099.1	8340365	.	G	A	.	.	MAF_INRAE=34.81;MAF_USDA=18.235
NC_035099.1	8340426	.	T	G	.	.	MAF_INRAE=5.0;MAF_USDA=9.412
NC_035099.1	8340454	.	C	A	.	.	MAF_USDA=4.167
NC_035099.1	8340461	.	A	T	.	.	MAF_INRAE=6.667;MAF_USDA=48.81
NC_035099.1	8340469	.	C	T	.	.	MAF_INRAE=6.667;MAF_USDA=49.405
NC_035099.1	8340475	.	A	C	.	.	MAF_INRAE=6.667;MAF_USDA=49.398
NC_035099.1	8340566	.	C	T	.	.	MAF_INRAE=6.667
NC_035099.1	8340583	.	C	T	.	.	MAF_INRAE=4.167;MAF_USDA=4.167
NC_035099.1	8340668	.	G	T	.	.	MAF_INRAE=5.0
NC_035099.1	8340766	.	C	A	.	.	MAF_INRAE=39.241;MAF_USDA=31.548
NC_035099.1	8340799	.	C	A	.	.	MAF_INRAE=5.0;MAF_USDA=8.235
NC_035099.1	8340802	.	T	A	.	.	MAF_USDA=4.918
NC_035099.1	8340803	.	T	A	.	.	MAF_USDA=4.918
NC_035099.1	8340848	.	A	G	.	.	MAF_INRAE=39.873;MAF_USDA=23.529
NC_035099.1	8340862	.	A	T	.	.	MAF_USDA=15.294
NC_035099.1	8340900	.	A	G	.	.	MAF_INRAE=28.481;MAF_USDA=15.294
NC_035099.1	8340903	.	A	G	.	.	MAF_USDA=4.918
NC_035099.1	8340914	.	G	T	.	.	MAF_USDA=3.279
NC_035099.1	8340998	.	T	A	.	.	MAF_USDA=22.353
NC_035099.1	8341047	.	G	T	.	.	MAF_INRAE=5.833;MAF_USDA=32.941
NC_035099.1	8341048	.	A	T	.	.	MAF_INRAE=5.833;MAF_USDA=32.941
NC_035099.1	8341049	.	A	T	.	.	MAF_INRAE=5.833;MAF_USDA=32.941
NC_035099.1	8341053	.	C	T	.	.	MAF_INRAE=5.833;MAF_USDA=32.941
NC_035099.1	8341124	.	A	C	.	.	MAF_USDA=24.118
NC_035099.1	8341143	.	T	G	.	.	MAF_USDA=10.656
NC_035099.1	8341159	.	C	A	.	.	MAF_INRAE=5.833;MAF_USDA=16.667
NC_035099.1	8341172	.	C	A	.	.	MAF_INRAE=5.833
NC_035099.1	8341173	.	T	A	.	.	MAF_USDA=10.417
NC_035099.1	8341174	.	T	G	.	.	MAF_INRAE=5.833
NC_035099.1	8341176	.	T	A	.	.	MAF_INRAE=31.667;MAF_USDA=27.083
NC_035099.1	8341211	.	T	G	.	.	MAF_USDA=10.417
NC_035099.1	8341227	.	A	T	.	.	MAF_USDA=15.294
NC_035099.1	8341240	.	C	A	.	.	MAF_INRAE=4.167;MAF_USDA=5.294
NC_035099.1	8341366	.	G	A	.	.	MAF_INRAE=7.5;MAF_USDA=31.765
NC_035099.1	8341417	.	A	C	.	.	MAF_USDA=10.656
NC_035099.1	8341419	.	G	A	.	.	MAF_INRAE=5.263;MAF_USDA=4.706
NC_035099.1	8341446	.	A	G	.	.	MAF_INRAE=5.0;MAF_USDA=24.706
NC_035099.1	8341471	.	G	A	.	.	MAF_INRAE=5.833;MAF_USDA=33.529
NC_035099.1	8341548	.	A	T	.	.	MAF_USDA=10.656
NC_035099.1	8341549	.	G	A	.	.	MAF_USDA=5.294
NC_035099.1	8341565	.	T	C	.	.	MAF_USDA=10.417
NC_035099.1	8341607	.	A	T	.	.	MAF_INRAE=29.114;MAF_USDA=44.706
NC_035099.1	8341700	.	A	G	.	.	MAF_USDA=24.118
NC_035099.1	8341701	.	A	C	.	.	MAF_USDA=24.706
NC_035099.1	8341711	.	G	A	.	.	MAF_INRAE=5.263;MAF_USDA=6.557
NC_035099.1	8341753	.	G	A	.	.	MAF_INRAE=26.582;MAF_USDA=21.176
NC_035099.1	8341780	.	G	A	.	.	MAF_INRAE=5.263;MAF_USDA=8.197
NC_035099.1	8341789	.	C	T	.	.	MAF_INRAE=26.582;MAF_USDA=22.941
NC_035099.1	8341815	.	G	A	.	.	MAF_INRAE=34.81;MAF_USDA=45.294
NC_035099.1	8341900	.	C	T	.	.	MAF_INRAE=36.076;MAF_USDA=45.882
NC_035099.1	8341932	.	G	C	.	.	MAF_USDA=10.656
NC_035099.1	8341970	.	C	A	.	.	MAF_INRAE=34.177;MAF_USDA=25.882
NC_035099.1	8341977	.	C	A	.	.	MAF_INRAE=35.443;MAF_USDA=46.471
NC_035099.1	8342027	.	T	C	.	.	MAF_INRAE=35.443;MAF_USDA=46.471
NC_035099.1	8342039	.	C	T	.	.	MAF_INRAE=4.167;MAF_USDA=1.765
NC_035099.1	8342174	.	T	G	.	.	MAF_INRAE=38.608;MAF_USDA=46.471
NC_035099.1	8342179	.	A	T	.	.	MAF_USDA=4.918
NC_035099.1	8342181	.	T	G	.	.	MAF_INRAE=31.667;MAF_USDA=16.471
NC_035099.1	8342208	.	G	T	.	.	MAF_USDA=4.918
NC_035099.1	8342271	.	A	T	.	.	MAF_USDA=1.667
NC_035099.1	8342272	.	A	T	.	.	MAF_INRAE=24.167;MAF_USDA=20.833
NC_035099.1	8342324	.	G	T	.	.	MAF_USDA=6.557
NC_035099.1	8342341	.	T	A	.	.	MAF_INRAE=39.873;MAF_USDA=28.235
NC_035099.1	8342342	.	A	T	.	.	MAF_INRAE=39.873;MAF_USDA=32.941
NC_035099.1	8342416	.	A	C	.	.	MAF_INRAE=23.418;MAF_USDA=10.119
NC_035099.1	8342451	.	C	A	.	.	MAF_USDA=2.5
NC_035099.1	8342506	.	A	G	.	.	MAF_USDA=5.357
NC_035099.1	8342564	.	T	A	.	.	MAF_INRAE=39.873;MAF_USDA=32.353
NC_035099.1	8342584	.	C	A	.	.	MAF_USDA=5.294
NC_035099.1	8342598	.	A	T	.	.	MAF_USDA=2.459
NC_035099.1	8342602	.	G	A	.	.	MAF_USDA=3.279
NC_035099.1	8342621	.	A	G	.	.	MAF_INRAE=4.43;MAF_USDA=47.647
NC_035099.1	8342655	.	C	A	.	.	MAF_INRAE=2.5
NC_035099.1	8342656	.	C	T	.	.	MAF_INRAE=42.405;MAF_USDA=17.059
NC_035099.1	8342658	.	C	A	.	.	MAF_INRAE=43.333;MAF_USDA=41.176
NC_035099.1	8342671	.	T	A	.	.	MAF_USDA=5.294
NC_035099.1	8342787	.	G	A	.	.	MAF_USDA=1.639
NC_035099.1	8342820	.	T	C	.	.	MAF_USDA=1.639
NC_035099.1	8342874	.	C	T	.	.	MAF_INRAE=27.215;MAF_USDA=7.647
NC_035099.1	8342925	.	C	A	.	.	MAF_USDA=1.639
NC_035099.1	8342949	.	A	C	.	.	MAF_INRAE=22.785;MAF_USDA=27.647
NC_035099.1	8342954	.	C	T	.	.	MAF_INRAE=10.127;MAF_USDA=24.706
NC_035099.1	8343005	.	C	G	.	.	MAF_INRAE=28.481;MAF_USDA=15.294
NC_035099.1	8343063	.	A	G	.	.	MAF_INRAE=10.127;MAF_USDA=25.595
NC_035099.1	8343098	.	C	A	.	.	MAF_INRAE=24.051;MAF_USDA=6.471
NC_035099.1	8343127	.	G	T	.	.	MAF_USDA=4.918
NC_035099.1	8343227	.	T	A	.	.	MAF_INRAE=8.228;MAF_USDA=9.412
NC_035099.1	8343272	.	T	C	.	.	MAF_USDA=1.639
NC_035099.1	8343275	.	T	G	.	.	MAF_INRAE=10.127;MAF_USDA=25.294
NC_035099.1	8343296	.	C	G	.	.	MAF_INRAE=6.962
NC_035099.1	8343308	.	C	T	.	.	MAF_USDA=4.918
NC_035099.1	8343421	.	G	A	.	.	MAF_INRAE=24.051;MAF_USDA=6.471
NC_035099.1	8343508	.	G	A	.	.	MAF_INRAE=24.167;MAF_USDA=14.118
NC_035099.1	8343543	.	C	T	.	.	MAF_INRAE=24.051;MAF_USDA=6.471
NC_035099.1	8343558	.	C	A	.	.	MAF_INRAE=3.333;MAF_USDA=7.647
NC_035099.1	8343562	.	C	A	.	.	MAF_INRAE=8.228;MAF_USDA=10.0
NC_035099.1	8343578	.	C	T	.	.	MAF_INRAE=34.177;MAF_USDA=28.235
NC_035099.1	8343614	.	A	G	.	.	MAF_INRAE=7.5;MAF_USDA=2.083
NC_035099.1	8343617	.	C	T	.	.	MAF_INRAE=7.5;MAF_USDA=2.083
NC_035099.1	8343639	.	T	C	.	.	MAF_INRAE=17.089;MAF_USDA=4.706
NC_035099.1	8343652	.	C	G	.	.	MAF_USDA=1.639
NC_035099.1	8343713	.	C	A	.	.	MAF_INRAE=17.089;MAF_USDA=4.706
NC_035099.1	8343737	.	C	A	.	.	MAF_INRAE=10.127;MAF_USDA=22.941
NC_035099.1	8343741	.	C	T	.	.	MAF_INRAE=4.167;MAF_USDA=21.176
NC_035099.1	8343750	.	G	A	.	.	MAF_INRAE=10.127;MAF_USDA=22.941
NC_035099.1	8343820	.	G	C	.	.	MAF_USDA=3.279
NC_035099.1	8343841	.	G	A	.	.	MAF_INRAE=3.333;MAF_USDA=7.647
NC_035099.1	8343847	.	G	T	.	.	MAF_USDA=4.098
NC_035099.1	8343897	.	C	G	.	.	MAF_INRAE=9.494;MAF_USDA=14.706
NC_035099.1	8344022	.	C	T	.	.	MAF_INRAE=16.456;MAF_USDA=4.706
NC_035099.1	8344040	.	T	A	.	.	MAF_USDA=2.459
NC_035099.1	8344086	.	C	T	.	.	MAF_USDA=1.667
NC_035099.1	8344100	.	G	T	.	.	MAF_USDA=1.667
NC_035099.1	8344115	.	T	A	.	.	MAF_INRAE=28.481;MAF_USDA=15.882
NC_035099.1	8344209	.	A	G	.	.	MAF_INRAE=6.962;MAF_USDA=2.459
NC_035099.1	8344251	.	C	T	.	.	MAF_INRAE=37.342;MAF_USDA=29.412
NC_035099.1	8344259	.	T	C	.	.	MAF_INRAE=6.962
NC_035099.1	8344262	.	T	A	.	.	MAF_INRAE=9.167;MAF_USDA=16.667
NC_035099.1	8344355	.	G	A	.	.	MAF_USDA=3.333
NC_035099.1	8344362	.	G	A	.	.	MAF_INRAE=9.494;MAF_USDA=21.176
NC_035099.1	8344401	.	G	C	.	.	MAF_INRAE=18.987;MAF_USDA=5.882
NC_035099.1	8344444	.	G	C	.	.	MAF_INRAE=4.167;MAF_USDA=1.765
NC_035099.1	8344518	.	A	T	.	.	MAF_INRAE=6.962;MAF_USDA=3.279
NC_035099.1	8344543	.	G	T	.	.	MAF_INRAE=6.962;MAF_USDA=3.279
NC_035099.1	8344589	.	A	C	.	.	MAF_INRAE=7.595;MAF_USDA=2.459
NC_035099.1	8344631	.	T	C	.	.	MAF_INRAE=42.105
NC_035099.1	8344641	.	C	T	.	.	MAF_INRAE=7.595;MAF_USDA=2.459
NC_035099.1	8344678	.	G	T	.	.	MAF_INRAE=7.5;MAF_USDA=2.459
NC_035099.1	8344679	.	T	G	.	.	MAF_USDA=1.639
NC_035099.1	8344851	.	G	A	.	.	MAF_USDA=3.279
NC_035099.1	8344884	.	T	A	.	.	MAF_USDA=8.333
NC_035099.1	8344885	.	T	C	.	.	MAF_USDA=8.333
NC_035099.1	8344887	.	A	T	.	.	MAF_USDA=8.333
NC_035099.1	8344888	.	T	G	.	.	MAF_USDA=8.333
NC_035099.1	8344891	.	A	T	.	.	MAF_USDA=8.333
NC_035099.1	8344892	.	T	A	.	.	MAF_USDA=8.333
NC_035099.1	8344905	.	T	A	.	.	MAF_INRAE=6.962;MAF_USDA=2.459
NC_035099.1	8344916	.	T	G	.	.	MAF_INRAE=22.152;MAF_USDA=5.882
NC_035099.1	8344946	.	G	A	.	.	MAF_INRAE=44.304;MAF_USDA=31.176
NC_035099.1	8344969	.	A	T	.	.	MAF_USDA=6.25
NC_035099.1	8344975	.	A	C	.	.	MAF_USDA=6.25
NC_035099.1	8345029	.	A	G	.	.	MAF_USDA=12.941
NC_035099.1	8345052	.	A	C	.	.	MAF_INRAE=17.089;MAF_USDA=18.824
NC_035099.1	8345122	.	C	T	.	.	MAF_INRAE=6.962;MAF_USDA=2.459
NC_035099.1	8345153	.	C	T	.	.	MAF_INRAE=43.038
NC_035099.1	8345171	.	C	T	.	.	MAF_USDA=2.459
NC_035099.1	8345179	.	A	T	.	.	MAF_USDA=6.557
NC_035099.1	8345205	.	T	A	.	.	MAF_INRAE=35.443
NC_035099.1	8345222	.	A	C	.	.	MAF_INRAE=29.114;MAF_USDA=20.833
NC_035099.1	8345250	.	C	G	.	.	MAF_INRAE=5.263
NC_035099.1	8345252	.	G	A	.	.	MAF_INRAE=2.5;MAF_USDA=2.083
NC_035099.1	8345329	.	T	A	.	.	MAF_INRAE=7.5;MAF_USDA=1.176
NC_035099.1	8345330	.	C	A	.	.	MAF_INRAE=7.5;MAF_USDA=1.176
NC_035099.1	8345354	.	C	T	.	.	MAF_USDA=1.639
NC_035099.1	8345414	.	C	A	.	.	MAF_INRAE=2.5;MAF_USDA=2.941
NC_035099.1	8345446	.	G	A	.	.	MAF_INRAE=6.962
NC_035099.1	8345493	.	C	G	.	.	MAF_INRAE=29.114;MAF_USDA=18.824
NC_035099.1	8345643	.	A	G	.	.	MAF_USDA=1.639
NC_035099.1	8345678	.	A	T	.	.	MAF_USDA=2.459
NC_035099.1	8345740	.	T	C	.	.	MAF_INRAE=27.215;MAF_USDA=7.647
NC_035099.1	8345747	.	G	T	.	.	MAF_INRAE=6.962
NC_035099.1	8345816	.	G	A	.	.	MAF_USDA=10.656
NC_035099.1	8345861	.	G	C	.	.	MAF_INRAE=35.443;MAF_USDA=27.059
NC_035099.1	8345872	.	G	A	.	.	MAF_INRAE=2.5;MAF_USDA=3.529
NC_035099.1	8345947	.	C	T	.	.	MAF_INRAE=34.81;MAF_USDA=27.059
NC_035099.1	8346030	.	TGGGGGGGT	TGGGGGGGC	.	.	MAF_USDA=35.417
NC_035099.1	8346038	.	T	C	.	.	MAF_INRAE=40.506;MAF_USDA=41.803
NC_035099.1	8346132	.	G	A	.	.	MAF_INRAE=29.114;MAF_USDA=18.235
NC_035099.1	8346291	.	C	A	.	.	MAF_USDA=2.459
NC_035099.1	8346347	.	G	A	.	.	MAF_INRAE=8.861;MAF_USDA=7.647
NC_035099.1	8346355	.	G	T	.	.	MAF_USDA=3.279
NC_035099.1	8346393	.	T	G	.	.	MAF_INRAE=47.368
NC_035099.1	8346408	.	T	A	.	.	MAF_INRAE=27.215;MAF_USDA=43.373
NC_035099.1	8346435	.	A	G	.	.	MAF_INRAE=8.861;MAF_USDA=6.471
NC_035099.1	8346461	.	G	T	.	.	MAF_INRAE=6.667;MAF_USDA=7.059
NC_035099.1	8346606	.	A	G	.	.	MAF_INRAE=27.848;MAF_USDA=44.118
NC_035099.1	8346670	.	A	G	.	.	MAF_INRAE=2.5;MAF_USDA=2.941
NC_035099.1	8346678	.	G	A	.	.	MAF_USDA=3.279
NC_035099.1	8346704	.	C	G	.	.	MAF_INRAE=5.263
NC_035099.1	8346706	.	T	C	.	.	MAF_INRAE=35.0;MAF_USDA=44.118
NC_035099.1	8346719	.	T	A	.	.	MAF_INRAE=6.329;MAF_USDA=7.059
NC_035099.1	8346729	.	G	A	.	.	MAF_USDA=2.459
NC_035099.1	8346863	.	G	A	.	.	MAF_INRAE=2.5;MAF_USDA=4.706
NC_035099.1	8346869	.	G	A	.	.	MAF_INRAE=44.304;MAF_USDA=32.941
NC_035099.1	8346906	.	G	A	.	.	MAF_INRAE=17.089;MAF_USDA=17.647
NC_035099.1	8346908	.	A	C	.	.	MAF_INRAE=6.667;MAF_USDA=6.471
NC_035099.1	8346934	.	A	T	.	.	MAF_INRAE=6.667
NC_035099.1	8346936	.	C	T	.	.	MAF_INRAE=35.443
NC_035099.1	8346937	.	G	T	.	.	MAF_INRAE=6.667
NC_035099.1	8346938	.	T	G	.	.	MAF_INRAE=34.177
NC_035099.1	8347020	.	C	T	.	.	MAF_INRAE=8.861;MAF_USDA=8.235
NC_035099.1	8347117	.	G	A	.	.	MAF_INRAE=27.215;MAF_USDA=42.941
NC_035099.1	8347121	.	T	A	.	.	MAF_INRAE=7.5;MAF_USDA=2.083
NC_035099.1	8347127	.	G	T	.	.	MAF_INRAE=28.481;MAF_USDA=32.353
NC_035099.1	8347128	.	G	T	.	.	MAF_USDA=3.279
NC_035099.1	8347137	.	A	T	.	.	MAF_INRAE=5.263;MAF_USDA=7.647
NC_035099.1	8347138	.	A	T	.	.	MAF_USDA=32.353
NC_035099.1	8347140	.	G	T	.	.	MAF_INRAE=41.667;MAF_USDA=33.529
NC_035099.1	8347144	.	T	C	.	.	MAF_USDA=4.706
NC_035099.1	8347187	.	A	C	.	.	MAF_USDA=6.25
NC_035099.1	8347247	.	T	A	.	.	MAF_USDA=2.459
NC_035099.1	8347315	.	T	C	.	.	MAF_INRAE=44.304;MAF_USDA=33.333
NC_035099.1	8347352	.	C	A	.	.	MAF_INRAE=17.089;MAF_USDA=4.167
NC_035099.1	8347461	.	G	A	.	.	MAF_INRAE=26.582;MAF_USDA=9.412
NC_035099.1	8347509	.	A	C	.	.	MAF_USDA=2.459
NC_035099.1	8347614	.	C	T	.	.	MAF_USDA=1.639
NC_035099.1	8347615	.	T	A	.	.	MAF_USDA=1.639
NC_035099.1	8347616	.	T	A	.	.	MAF_USDA=1.639
NC_035099.1	8347618	.	T	A	.	.	MAF_USDA=1.639
NC_035099.1	8347619	.	G	T	.	.	MAF_USDA=1.639
NC_035099.1	8347620	.	T	A	.	.	MAF_USDA=1.639
NC_035099.1	8347717	.	G	A	.	.	MAF_INRAE=28.481;MAF_USDA=22.941
NC_035099.1	8347762	.	C	T	.	.	MAF_USDA=2.459
NC_035099.1	8347843	.	G	T	.	.	MAF_INRAE=5.263
NC_035099.1	8348034	.	G	A	.	.	MAF_INRAE=44.304;MAF_USDA=33.529
NC_035099.1	8348220	.	G	T	.	.	MAF_USDA=2.083
NC_035099.1	8348293	.	G	A	.	.	MAF_USDA=4.098
NC_035099.1	8348307	.	C	T	.	.	MAF_INRAE=44.304;MAF_USDA=32.353
NC_035099.1	8348467	.	C	A	.	.	MAF_USDA=1.639
NC_035099.1	8348713	.	A	T	.	.	MAF_INRAE=44.304;MAF_USDA=32.941
NC_035099.1	8348772	.	G	A	.	.	MAF_USDA=3.529
NC_035099.1	8348799	.	G	A	.	.	MAF_INRAE=2.5;MAF_USDA=2.941
NC_035099.1	8348860	.	C	A	.	.	MAF_INRAE=44.304;MAF_USDA=32.941
NC_035099.1	8348890	.	C	T	.	.	MAF_INRAE=44.304;MAF_USDA=33.529
NC_035099.1	8348987	.	T	A	.	.	MAF_INRAE=27.215;MAF_USDA=45.294
NC_035099.1	8349028	.	A	G	.	.	MAF_USDA=1.639
NC_035099.1	8349058	.	T	C	.	.	MAF_INRAE=44.304;MAF_USDA=31.176
NC_035099.1	8349144	.	G	C	.	.	MAF_USDA=2.353
NC_035099.1	8349171	.	T	G	.	.	MAF_INRAE=17.089;MAF_USDA=4.706
NC_035099.1	8349330	.	A	G	.	.	MAF_USDA=2.459
NC_035099.1	8349362	.	G	A	.	.	MAF_USDA=3.279
NC_035099.1	8349440	.	T	C	.	.	MAF_INRAE=16.456;MAF_USDA=17.647
NC_035099.1	8349476	.	A	G	.	.	MAF_INRAE=44.304;MAF_USDA=31.765
NC_035099.1	8349489	.	C	T	.	.	MAF_INRAE=44.304;MAF_USDA=32.353
NC_035099.1	8349529	.	C	T	.	.	MAF_USDA=4.918
NC_035099.1	8349539	.	T	A	.	.	MAF_INRAE=6.667;MAF_USDA=6.471
NC_035099.1	8349567	.	C	A	.	.	MAF_USDA=10.417
NC_035099.1	8349597	.	G	A	.	.	MAF_USDA=1.639
NC_035099.1	8349603	.	G	A	.	.	MAF_INRAE=44.304;MAF_USDA=33.735
NC_035099.1	8349671	.	A	G	.	.	MAF_USDA=2.459
NC_035099.1	8349679	.	T	G	.	.	MAF_INRAE=6.329;MAF_USDA=7.059
NC_035099.1	8349774	.	C	T	.	.	MAF_INRAE=6.962;MAF_USDA=1.639
NC_035099.1	8349801	.	T	C	.	.	MAF_USDA=3.529
NC_035099.1	8349849	.	T	G	.	.	MAF_USDA=2.459
NC_035099.1	8349900	.	G	C	.	.	MAF_INRAE=43.671;MAF_USDA=33.529
NC_035099.1	8349901	.	C	T	.	.	MAF_INRAE=17.089;MAF_USDA=17.262
NC_035099.1	8349913	.	G	A	.	.	MAF_USDA=2.459
NC_035099.1	8349976	.	A	C	.	.	MAF_INRAE=5.0;MAF_USDA=5.952
NC_035099.1	8349979	.	G	T	.	.	MAF_INRAE=5.0;MAF_USDA=5.952
NC_035099.1	8350083	.	T	C	.	.	MAF_INRAE=17.089;MAF_USDA=17.059
NC_035099.1	8350114	.	T	A	.	.	MAF_INRAE=28.481;MAF_USDA=24.706
NC_035099.1	8350168	.	A	T	.	.	MAF_INRAE=7.5;MAF_USDA=2.083
NC_035099.1	8350291	.	G	T	.	.	MAF_USDA=1.639
NC_035099.1	8350312	.	A	T	.	.	MAF_INRAE=7.5;MAF_USDA=1.19
NC_035099.1	8350313	.	G	T	.	.	MAF_INRAE=7.5;MAF_USDA=1.19
NC_035099.1	8350321	.	C	A	.	.	MAF_INRAE=7.5;MAF_USDA=1.19
NC_035099.1	8350375	.	T	G	.	.	MAF_INRAE=44.304;MAF_USDA=33.529
NC_035099.1	8350408	.	C	A	.	.	MAF_INRAE=27.215;MAF_USDA=41.176
NC_035099.1	8350413	.	A	T	.	.	MAF_INRAE=2.5;MAF_USDA=6.471
NC_035099.1	8350516	.	C	T	.	.	MAF_INRAE=28.481;MAF_USDA=15.294
NC_035099.1	8350605	.	G	T	.	.	MAF_INRAE=5.263;MAF_USDA=5.738
NC_035099.1	8350651	.	T	C	.	.	MAF_INRAE=29.747;MAF_USDA=38.824
NC_035099.1	8350680	.	C	G	.	.	MAF_INRAE=43.671;MAF_USDA=34.118
NC_035099.1	8350731	.	G	A	.	.	MAF_INRAE=25.949;MAF_USDA=27.059
NC_035099.1	8350805	.	G	A	.	.	MAF_USDA=5.882
NC_035099.1	8350940	.	A	G	.	.	MAF_INRAE=6.962
NC_035099.1	8351092	.	A	G	.	.	MAF_USDA=16.393
NC_035099.1	8351093	.	C	A	.	.	MAF_USDA=4.098
NC_035099.1	8351103	.	T	C	.	.	MAF_USDA=25.882
NC_035099.1	8351104	.	A	G	.	.	MAF_USDA=4.098
NC_035099.1	8351119	.	G	C	.	.	MAF_USDA=4.098
NC_035099.1	8351146	.	C	A	.	.	MAF_USDA=25.595
NC_035099.1	8351179	.	A	T	.	.	MAF_USDA=2.941
NC_035099.1	8351252	.	A	G	.	.	MAF_USDA=12.941
NC_035099.1	8351274	.	C	G	.	.	MAF_USDA=37.059
NC_035099.1	8351298	.	C	T	.	.	MAF_USDA=7.059
NC_035099.1	8351376	.	T	C	.	.	MAF_USDA=7.647
NC_035099.1	8351476	.	G	A	.	.	MAF_USDA=34.118
NC_035099.1	8351496	.	A	T	.	.	MAF_USDA=2.941
NC_035099.1	8351571	.	C	T	.	.	MAF_USDA=31.176
NC_035099.1	8351576	.	C	T	.	.	MAF_USDA=2.459
NC_035099.1	8351695	.	T	C	.	.	MAF_USDA=8.333
NC_035099.1	8351702	.	C	T	.	.	MAF_USDA=26.471
NC_035099.1	8351758	.	T	G	.	.	MAF_USDA=1.667
NC_035099.1	8351783	.	T	C	.	.	MAF_INRAE=30.38;MAF_USDA=12.941
NC_035099.1	8351793	.	C	T	.	.	MAF_INRAE=6.962;MAF_USDA=1.639
NC_035099.1	8351794	.	G	A	.	.	MAF_USDA=2.459
NC_035099.1	8351818	.	G	T	.	.	MAF_INRAE=29.114;MAF_USDA=18.235
NC_035099.1	8351877	.	A	G	.	.	MAF_USDA=12.941
NC_035099.1	8351893	.	A	G	.	.	MAF_INRAE=28.481;MAF_USDA=15.294
NC_035099.1	8351948	.	T	G	.	.	MAF_USDA=2.459
NC_035099.1	8351959	.	C	G	.	.	MAF_INRAE=23.418;MAF_USDA=12.941
NC_035099.1	8352037	.	C	G	.	.	MAF_INRAE=6.962;MAF_USDA=1.639
NC_035099.1	8352101	.	G	A	.	.	MAF_INRAE=6.962;MAF_USDA=1.639
NC_035099.1	8352142	.	T	G	.	.	MAF_USDA=11.176
NC_035099.1	8352231	.	T	G	.	.	MAF_INRAE=7.5;MAF_USDA=20.0
NC_035099.1	8352251	.	T	C	.	.	MAF_INRAE=40.506;MAF_USDA=25.882
NC_035099.1	8352284	.	A	C	.	.	MAF_INRAE=10.526;MAF_USDA=25.882
NC_035099.1	8352402	.	T	C	.	.	MAF_USDA=5.738
NC_035099.1	8352403	.	G	A	.	.	MAF_USDA=2.459
NC_035099.1	8352407	.	T	A	.	.	MAF_INRAE=28.481;MAF_USDA=15.294
NC_035099.1	8352444	.	C	T	.	.	MAF_USDA=24.706
NC_035099.1	8352445	.	G	A	.	.	MAF_USDA=37.647
NC_035099.1	8352464	.	C	A	.	.	MAF_USDA=6.471
NC_035099.1	8352519	.	G	A	.	.	MAF_INRAE=41.772;MAF_USDA=44.118
NC_035099.1	8352523	.	G	T	.	.	MAF_INRAE=37.5;MAF_USDA=37.059
NC_035099.1	8352540	.	G	T	.	.	MAF_INRAE=41.772;MAF_USDA=44.118
NC_035099.1	8352597	.	G	A	.	.	MAF_INRAE=41.139;MAF_USDA=44.706
NC_035099.1	8352738	.	G	T	.	.	MAF_USDA=1.639
NC_035099.1	8352750	.	C	T	.	.	MAF_INRAE=23.418;MAF_USDA=14.706
NC_035099.1	8352760	.	G	A	.	.	MAF_INRAE=18.354;MAF_USDA=5.294
NC_035099.1	8352824	.	C	A	.	.	MAF_INRAE=2.5;MAF_USDA=5.294
NC_035099.1	8352852	.	T	C	.	.	MAF_INRAE=2.5;MAF_USDA=5.882
NC_035099.1	8352907	.	TG	TT	.	.	MAF_USDA=41.667
NC_035099.1	8352908	.	G	T	.	.	MAF_INRAE=37.5
NC_035099.1	8352925	.	G	T	.	.	MAF_INRAE=38.333
NC_035099.1	8352926	.	T	G	.	.	MAF_USDA=3.279
NC_035099.1	8352943	.	C	A	.	.	MAF_INRAE=38.333
NC_035099.1	8352944	.	A	T	.	.	MAF_USDA=2.941
NC_035099.1	8352946	.	C	T	.	.	MAF_INRAE=25.0
NC_035099.1	8352953	.	A	G	.	.	MAF_INRAE=15.19
NC_035099.1	8352969	.	G	A	.	.	MAF_INRAE=25.0;MAF_USDA=25.0
NC_035099.1	8352995	.	A	G	.	.	MAF_INRAE=2.5;MAF_USDA=2.083
NC_035099.1	8353001	.	A	T	.	.	MAF_INRAE=25.833;MAF_USDA=33.333
NC_035099.1	8353005	.	A	C	.	.	MAF_USDA=2.083
NC_035099.1	8353235	.	A	G	.	.	MAF_INRAE=1.667
NC_035099.1	8354080	.	A	C	.	.	MAF_USDA=17.391
NC_035099.1	8354086	.	A	C	.	.	MAF_USDA=19.565
NC_035099.1	8354143	.	G	T	.	.	MAF_USDA=4.918
NC_035099.1	8354217	.	G	T	.	.	MAF_INRAE=42.5
NC_035099.1	8354222	.	G	T	.	.	MAF_INRAE=42.5
NC_035099.1	8354224	.	G	T	.	.	MAF_INRAE=42.5
NC_035099.1	8354271	.	C	A	.	.	MAF_INRAE=26.582;MAF_USDA=7.059
NC_035099.1	8354281	.	C	A	.	.	MAF_INRAE=36.076;MAF_USDA=41.765
NC_035099.1	8354284	.	T	A	.	.	MAF_INRAE=28.481;MAF_USDA=15.294
NC_035099.1	8354286	.	A	C	.	.	MAF_INRAE=39.241;MAF_USDA=38.235
NC_035099.1	8354310	.	T	G	.	.	MAF_INRAE=2.5
NC_035099.1	8354318	.	T	A	.	.	MAF_INRAE=2.5
NC_035099.1	8354426	.	G	A	.	.	MAF_INRAE=36.076;MAF_USDA=32.353
NC_035099.1	8354481	.	G	A	.	.	MAF_INRAE=29.114;MAF_USDA=25.294
NC_035099.1	8354623	.	A	G	.	.	MAF_INRAE=6.667;MAF_USDA=6.471
NC_035099.1	8354657	.	G	T	.	.	MAF_USDA=4.918
NC_035099.1	8354798	.	G	A	.	.	MAF_INRAE=19.62;MAF_USDA=5.294
NC_035099.1	8354906	.	T	A	.	.	MAF_INRAE=7.5;MAF_USDA=2.083
NC_035099.1	8354933	.	A	C	.	.	MAF_INRAE=29.114;MAF_USDA=31.176
NC_035099.1	8354934	.	A	C	.	.	MAF_USDA=6.557
NC_035099.1	8354956	.	C	G	.	.	MAF_INRAE=47.368;MAF_USDA=31.765
NC_035099.1	8354984	.	C	T	.	.	MAF_INRAE=5.833;MAF_USDA=10.417
NC_035099.1	8355018	.	G	T	.	.	MAF_INRAE=12.658;MAF_USDA=10.588
NC_035099.1	8355112	.	C	T	.	.	MAF_INRAE=26.582;MAF_USDA=20.833
NC_035099.1	8355188	.	G	A	.	.	MAF_INRAE=24.051;MAF_USDA=13.529
NC_035099.1	8355208	.	C	A	.	.	MAF_INRAE=6.329
NC_035099.1	8355251	.	G	T	.	.	MAF_INRAE=28.481;MAF_USDA=20.588
NC_035099.1	8355547	.	C	G	.	.	MAF_USDA=10.87
NC_035099.1	8356613	.	A	C	.	.	MAF_USDA=41.667
NC_035099.1	8356663	.	T	A	.	.	MAF_USDA=4.118
NC_035099.1	8356712	.	C	G	.	.	MAF_INRAE=35.833;MAF_USDA=43.75
NC_035099.1	8356763	.	G	A	.	.	MAF_INRAE=2.5;MAF_USDA=2.353
NC_035099.1	8356806	.	G	A	.	.	MAF_INRAE=32.911;MAF_USDA=43.529
NC_035099.1	8356930	.	T	A	.	.	MAF_INRAE=18.354;MAF_USDA=5.294
NC_035099.1	8357007	.	C	T	.	.	MAF_INRAE=3.333;MAF_USDA=8.929
NC_035099.1	8357079	.	A	C	.	.	MAF_USDA=1.639
NC_035099.1	8357082	.	C	A	.	.	MAF_INRAE=42.405;MAF_USDA=48.824
NC_035099.1	8357103	.	A	T	.	.	MAF_USDA=5.738
NC_035099.1	8357106	.	G	T	.	.	MAF_USDA=5.738
NC_035099.1	8357212	.	G	A	.	.	MAF_INRAE=7.5;MAF_USDA=1.176
NC_035099.1	8357221	.	T	C	.	.	MAF_INRAE=2.5;MAF_USDA=5.294
NC_035099.1	8357356	.	C	G	.	.	MAF_INRAE=34.177;MAF_USDA=42.353
NC_035099.1	8357376	.	C	T	.	.	MAF_INRAE=2.5;MAF_USDA=2.083
NC_035099.1	8357401	.	C	A	.	.	MAF_USDA=4.118
NC_035099.1	8357466	.	A	G	.	.	MAF_INRAE=33.544;MAF_USDA=43.529
NC_035099.1	8357535	.	C	T	.	.	MAF_INRAE=25.316;MAF_USDA=17.262
NC_035099.1	8357578	.	T	A	.	.	MAF_USDA=3.279
NC_035099.1	8357627	.	C	T	.	.	MAF_INRAE=6.667;MAF_USDA=6.471
NC_035099.1	8357666	.	A	C	.	.	MAF_USDA=3.279
NC_035099.1	8357782	.	G	T	.	.	MAF_INRAE=5.0;MAF_USDA=5.882
NC_035099.1	8357805	.	A	G	.	.	MAF_USDA=11.176
NC_035099.1	8357978	.	A	G	.	.	MAF_INRAE=5.263;MAF_USDA=8.197
NC_035099.1	8357996	.	C	T	.	.	MAF_INRAE=34.81;MAF_USDA=18.033
NC_035099.1	8358017	.	T	G	.	.	MAF_INRAE=43.671;MAF_USDA=24.706
NC_035099.1	8358031	.	A	G	.	.	MAF_INRAE=33.544;MAF_USDA=41.176
NC_035099.1	8358048	.	G	T	.	.	MAF_INRAE=33.544;MAF_USDA=40.588
NC_035099.1	8358124	.	T	C	.	.	MAF_INRAE=6.962
NC_035099.1	8358135	.	G	A	.	.	MAF_INRAE=34.81;MAF_USDA=17.647
NC_035099.1	8358153	.	C	T	.	.	MAF_INRAE=10.526
NC_035099.1	8358156	.	G	A	.	.	MAF_USDA=2.459
NC_035099.1	8358175	.	G	A	.	.	MAF_INRAE=22.785;MAF_USDA=11.176
NC_035099.1	8358238	.	A	C	.	.	MAF_INRAE=22.785;MAF_USDA=11.176
NC_035099.1	8358339	.	G	T	.	.	MAF_INRAE=27.215;MAF_USDA=12.941
NC_035099.1	8358372	.	A	C	.	.	MAF_INRAE=2.5;MAF_USDA=2.083
NC_035099.1	8358383	.	G	A	.	.	MAF_USDA=1.639
NC_035099.1	8358492	.	C	A	.	.	MAF_INRAE=6.962;MAF_USDA=3.279
NC_035099.1	8358493	.	T	C	.	.	MAF_INRAE=29.167;MAF_USDA=40.0
NC_035099.1	8358568	.	C	A	.	.	MAF_INRAE=1.667;MAF_USDA=2.941
NC_035099.1	8358641	.	G	A	.	.	MAF_USDA=5.738
NC_035099.1	8358666	.	G	C	.	.	MAF_USDA=2.459
NC_035099.1	8358801	.	A	G	.	.	MAF_INRAE=15.19;MAF_USDA=5.882
NC_035099.1	8358837	.	T	C	.	.	MAF_INRAE=32.911;MAF_USDA=39.412
NC_035099.1	8358875	.	G	A	.	.	MAF_INRAE=27.215;MAF_USDA=15.882
NC_035099.1	8358915	.	C	A	.	.	MAF_INRAE=23.418;MAF_USDA=11.765
NC_035099.1	8358958	.	G	A	.	.	MAF_INRAE=4.167;MAF_USDA=6.471
NC_035099.1	8358994	.	A	G	.	.	MAF_INRAE=5.263;MAF_USDA=19.672
NC_035099.1	8359018	.	G	T	.	.	MAF_INRAE=27.848;MAF_USDA=18.235
NC_035099.1	8359134	.	A	G	.	.	MAF_INRAE=5.833;MAF_USDA=6.471
NC_035099.1	8359164	.	G	T	.	.	MAF_USDA=3.279
NC_035099.1	8359233	.	C	A	.	.	MAF_INRAE=39.241;MAF_USDA=22.941
NC_035099.1	8359313	.	G	T	.	.	MAF_USDA=10.417
NC_035099.1	8359491	.	A	T	.	.	MAF_INRAE=6.667;MAF_USDA=6.471
NC_035099.1	8359518	.	T	C	.	.	MAF_USDA=9.836
NC_035099.1	8359601	.	T	C	.	.	MAF_INRAE=27.848;MAF_USDA=15.294
NC_035099.1	8359646	.	G	T	.	.	MAF_INRAE=5.833;MAF_USDA=4.918
NC_035099.1	8359793	.	G	A	.	.	MAF_USDA=2.5
NC_035099.1	8359828	.	T	C	.	.	MAF_USDA=1.667
NC_035099.1	8359995	.	C	T	.	.	MAF_USDA=2.459
NC_035099.1	8360000	.	A	C	.	.	MAF_INRAE=25.316;MAF_USDA=17.059
NC_035099.1	8360036	.	G	A	.	.	MAF_INRAE=5.0;MAF_USDA=5.882
NC_035099.1	8360113	.	G	A	.	.	MAF_USDA=2.459
NC_035099.1	8360120	.	C	T	.	.	MAF_INRAE=18.354;MAF_USDA=8.333
NC_035099.1	8360138	.	C	T	.	.	MAF_INRAE=18.354;MAF_USDA=5.294
NC_035099.1	8360301	.	T	C	.	.	MAF_INRAE=2.5;MAF_USDA=2.083
NC_035099.1	8360304	.	A	G	.	.	MAF_INRAE=2.5;MAF_USDA=2.083
NC_035099.1	8360330	.	A	T	.	.	MAF_USDA=1.639
NC_035099.1	8360337	.	C	T	.	.	MAF_INRAE=17.722;MAF_USDA=21.765
NC_035099.1	8360533	.	T	A	.	.	MAF_INRAE=6.667;MAF_USDA=6.471
NC_035099.1	8360576	.	A	T	.	.	MAF_INRAE=47.468;MAF_USDA=45.833
NC_035099.1	8360579	.	T	A	.	.	MAF_INRAE=45.833;MAF_USDA=45.833
NC_035099.1	8360598	.	C	A	.	.	MAF_INRAE=6.962
NC_035099.1	8360599	.	G	A	.	.	MAF_INRAE=24.167;MAF_USDA=47.059
NC_035099.1	8360623	.	C	T	.	.	MAF_INRAE=29.114;MAF_USDA=49.412
NC_035099.1	8360631	.	A	T	.	.	MAF_INRAE=12.658;MAF_USDA=7.647
NC_035099.1	8360690	.	G	C	.	.	MAF_USDA=6.471
NC_035099.1	8360816	.	C	T	.	.	MAF_INRAE=5.833;MAF_USDA=14.118
NC_035099.1	8360893	.	A	G	.	.	MAF_USDA=2.459
NC_035099.1	8360933	.	C	A	.	.	MAF_USDA=3.279
NC_035099.1	8360970	.	T	A	.	.	MAF_INRAE=37.342;MAF_USDA=27.059
NC_035099.1	8360981	.	G	T	.	.	MAF_USDA=1.639
NC_035099.1	8360991	.	A	C	.	.	MAF_USDA=2.083
NC_035099.1	8361038	.	T	A	.	.	MAF_USDA=15.882
NC_035099.1	8361135	.	A	C	.	.	MAF_USDA=16.667
NC_035099.1	8363524	.	G	A	.	.	MAF_USDA=6.25
NC_035099.1	8363601	.	C	A	.	.	MAF_USDA=10.588
NC_035099.1	8363618	.	A	C	.	.	MAF_INRAE=27.848;MAF_USDA=18.824
NC_035099.1	8363656	.	T	A	.	.	MAF_INRAE=22.785;MAF_USDA=18.235
NC_035099.1	8363666	.	T	G	.	.	MAF_USDA=2.459
NC_035099.1	8363764	.	T	C	.	.	MAF_INRAE=23.418;MAF_USDA=11.905
NC_035099.1	8363782	.	G	A	.	.	MAF_INRAE=29.747;MAF_USDA=44.048
NC_035099.1	8363844	.	A	C	.	.	MAF_USDA=4.918
NC_035099.1	8364042	.	C	A	.	.	MAF_USDA=2.459
NC_035099.1	8364047	.	T	G	.	.	MAF_INRAE=5.0;MAF_USDA=5.882
NC_035099.1	8364055	.	C	T	.	.	MAF_INRAE=5.833;MAF_USDA=11.176
NC_035099.1	8364075	.	A	T	.	.	MAF_USDA=5.952
NC_035099.1	8364160	.	C	T	.	.	MAF_INRAE=6.667
NC_035099.1	8364290	.	G	A	.	.	MAF_INRAE=29.747;MAF_USDA=17.647
NC_035099.1	8364371	.	C	A	.	.	MAF_INRAE=27.215;MAF_USDA=18.235
NC_035099.1	8364484	.	T	A	.	.	MAF_USDA=1.639
NC_035099.1	8364555	.	C	G	.	.	MAF_INRAE=18.354;MAF_USDA=4.706
NC_035099.1	8364599	.	C	T	.	.	MAF_INRAE=2.5;MAF_USDA=2.083
NC_035099.1	8364661	.	G	A	.	.	MAF_INRAE=36.842;MAF_USDA=19.643
NC_035099.1	8366115	.	C	T	.	.	MAF_USDA=12.805
NC_035099.1	8366199	.	T	G	.	.	MAF_INRAE=3.165;MAF_USDA=5.882
NC_035099.1	8366211	.	C	T	.	.	MAF_INRAE=1.667;MAF_USDA=1.765
NC_035099.1	8366223	.	G	A	.	.	MAF_USDA=4.098
NC_035099.1	8366225	.	C	G	.	.	MAF_USDA=4.098
NC_035099.1	8366230	.	G	T	.	.	MAF_USDA=4.167
NC_035099.1	8366234	.	C	G	.	.	MAF_USDA=2.5
NC_035099.1	8366248	.	T	C	.	.	MAF_INRAE=27.848;MAF_USDA=19.048
NC_035099.1	8366270	.	G	A	.	.	MAF_INRAE=18.987;MAF_USDA=10.588
NC_035099.1	8366296	.	A	G	.	.	MAF_INRAE=27.848;MAF_USDA=19.412
NC_035099.1	8366377	.	C	A	.	.	MAF_USDA=6.471
NC_035099.1	8366432	.	A	G	.	.	MAF_INRAE=2.5;MAF_USDA=2.941
NC_035099.1	8366487	.	A	C	.	.	MAF_INRAE=48.101;MAF_USDA=31.176
NC_035099.1	8366586	.	A	G	.	.	MAF_INRAE=27.215;MAF_USDA=18.824
NC_035099.1	8366722	.	G	C	.	.	MAF_INRAE=27.848;MAF_USDA=18.824
NC_035099.1	8366802	.	C	A	.	.	MAF_INRAE=27.848;MAF_USDA=19.412
NC_035099.1	8366834	.	C	A	.	.	MAF_INRAE=27.215;MAF_USDA=7.059
NC_035099.1	8366851	.	G	A	.	.	MAF_INRAE=2.5;MAF_USDA=5.294
NC_035099.1	8366866	.	T	A	.	.	MAF_INRAE=5.263;MAF_USDA=6.557
NC_035099.1	8366868	.	C	G	.	.	MAF_INRAE=25.0;MAF_USDA=24.118
NC_035099.1	8367040	.	G	A	.	.	MAF_INRAE=23.418;MAF_USDA=11.765
NC_035099.1	8367047	.	G	A	.	.	MAF_INRAE=23.418;MAF_USDA=11.765
NC_035099.1	8367077	.	A	T	.	.	MAF_USDA=1.639
NC_035099.1	8367083	.	T	G	.	.	MAF_INRAE=23.418;MAF_USDA=27.083
NC_035099.1	8367181	.	C	T	.	.	MAF_USDA=17.647
NC_035099.1	8367189	.	A	C	.	.	MAF_INRAE=26.582;MAF_USDA=17.059
NC_035099.1	8367193	.	A	C	.	.	MAF_INRAE=23.333;MAF_USDA=17.059
NC_035099.1	8367210	.	T	G	.	.	MAF_INRAE=27.848;MAF_USDA=17.647
NC_035099.1	8367216	.	A	T	.	.	MAF_INRAE=27.848;MAF_USDA=17.647
NC_035099.1	8367258	.	T	G	.	.	MAF_USDA=1.639
NC_035099.1	8367293	.	G	A	.	.	MAF_INRAE=23.418;MAF_USDA=12.941
NC_035099.1	8367411	.	C	A	.	.	MAF_INRAE=27.848;MAF_USDA=17.647
NC_035099.1	8367433	.	G	T	.	.	MAF_INRAE=36.076;MAF_USDA=24.706
NC_035099.1	8367478	.	G	C	.	.	MAF_INRAE=36.076;MAF_USDA=42.353
NC_035099.1	8367489	.	C	A	.	.	MAF_USDA=2.459
NC_035099.1	8367500	.	C	A	.	.	MAF_INRAE=27.848;MAF_USDA=18.824
NC_035099.1	8367524	.	C	T	.	.	MAF_USDA=2.459
NC_035099.1	8367581	.	T	A	.	.	MAF_INRAE=27.848;MAF_USDA=18.824
NC_035099.1	8367583	.	T	A	.	.	MAF_INRAE=25.0;MAF_USDA=18.235
NC_035099.1	8367586	.	A	T	.	.	MAF_INRAE=2.5;MAF_USDA=5.882
NC_035099.1	8367588	.	A	T	.	.	MAF_INRAE=5.696;MAF_USDA=6.25
NC_035099.1	8367613	.	A	G	.	.	MAF_INRAE=2.5;MAF_USDA=3.529
NC_035099.1	8367638	.	A	C	.	.	MAF_USDA=4.098
NC_035099.1	8367665	.	C	A	.	.	MAF_INRAE=12.025;MAF_USDA=2.083
NC_035099.1	8367696	.	C	A	.	.	MAF_USDA=3.279
NC_035099.1	8367734	.	A	T	.	.	MAF_USDA=3.279
NC_035099.1	8367822	.	T	G	.	.	MAF_USDA=18.824
NC_035099.1	8367883	.	T	A	.	.	MAF_INRAE=27.848;MAF_USDA=18.824
NC_035099.1	8367907	.	G	T	.	.	MAF_INRAE=30.38;MAF_USDA=26.471
NC_035099.1	8367938	.	T	A	.	.	MAF_USDA=1.639
NC_035099.1	8367945	.	C	A	.	.	MAF_USDA=1.639
NC_035099.1	8367978	.	G	T	.	.	MAF_INRAE=25.0;MAF_USDA=27.083
NC_035099.1	8367980	.	T	A	.	.	MAF_INRAE=25.0;MAF_USDA=27.083
NC_035099.1	8367981	.	G	T	.	.	MAF_INRAE=25.0;MAF_USDA=27.083
NC_035099.1	8367991	.	T	C	.	.	MAF_INRAE=27.848;MAF_USDA=18.824
NC_035099.1	8368003	.	C	T	.	.	MAF_INRAE=27.848;MAF_USDA=27.083
NC_035099.1	8368059	.	A	T	.	.	MAF_USDA=21.176
NC_035099.1	8368076	.	G	A	.	.	MAF_USDA=1.639
NC_035099.1	8368184	.	C	A	.	.	MAF_USDA=2.5
NC_035099.1	8368235	.	G	A	.	.	MAF_INRAE=5.263;MAF_USDA=9.016
NC_035099.1	8368272	.	G	T	.	.	MAF_USDA=6.471
NC_035099.1	8368363	.	T	A	.	.	MAF_USDA=1.639
NC_035099.1	8368425	.	T	C	.	.	MAF_INRAE=5.263;MAF_USDA=8.197
NC_035099.1	8368467	.	C	G	.	.	MAF_INRAE=6.962
NC_035099.1	8368611	.	T	C	.	.	MAF_USDA=4.918
NC_035099.1	8368655	.	T	C	.	.	MAF_USDA=1.639
NC_035099.1	8368705	.	C	A	.	.	MAF_USDA=3.279
NC_035099.1	8368706	.	A	G	.	.	MAF_USDA=3.279
NC_035099.1	8368718	.	G	A	.	.	MAF_INRAE=27.848;MAF_USDA=18.824
NC_035099.1	8368738	.	T	A	.	.	MAF_USDA=1.639
NC_035099.1	8368818	.	A	C	.	.	MAF_USDA=1.639
NC_035099.1	8368867	.	C	A	.	.	MAF_INRAE=27.848;MAF_USDA=19.412
NC_035099.1	8368922	.	G	A	.	.	MAF_INRAE=30.38;MAF_USDA=28.824
NC_035099.1	8368960	.	G	A	.	.	MAF_USDA=3.279
NC_035099.1	8368973	.	A	G	.	.	MAF_INRAE=2.5
NC_035099.1	8369000	.	G	A	.	.	MAF_USDA=10.656
NC_035099.1	8369052	.	C	G	.	.	MAF_INRAE=23.418;MAF_USDA=11.176
NC_035099.1	8369073	.	G	T	.	.	MAF_INRAE=6.962
NC_035099.1	8369174	.	A	C	.	.	MAF_USDA=1.639
NC_035099.1	8369175	.	C	T	.	.	MAF_INRAE=27.215;MAF_USDA=7.059
NC_035099.1	8369429	.	G	A	.	.	MAF_INRAE=32.911;MAF_USDA=14.118
NC_035099.1	8369492	.	C	T	.	.	MAF_USDA=3.279
NC_035099.1	8369540	.	G	T	.	.	MAF_USDA=3.279
NC_035099.1	8369648	.	C	T	.	.	MAF_USDA=1.639
NC_035099.1	8369731	.	G	A	.	.	MAF_INRAE=2.5;MAF_USDA=1.176
NC_035099.1	8369777	.	A	G	.	.	MAF_INRAE=2.5;MAF_USDA=1.176
NC_035099.1	8369806	.	C	G	.	.	MAF_INRAE=2.5;MAF_USDA=2.353
NC_035099.1	8369828	.	G	C	.	.	MAF_USDA=2.353
NC_035099.1	8369911	.	T	C	.	.	MAF_USDA=1.639
NC_035099.1	8369944	.	C	G	.	.	MAF_INRAE=9.167;MAF_USDA=20.0
NC_035099.1	8369952	.	C	T	.	.	MAF_INRAE=7.5;MAF_USDA=2.083
NC_035099.1	8370183	.	C	T	.	.	MAF_USDA=4.918
NC_035099.1	8370205	.	A	T	.	.	MAF_INRAE=5.833;MAF_USDA=19.412
NC_035099.1	8370261	.	T	G	.	.	MAF_INRAE=5.0;MAF_USDA=7.647
NC_035099.1	8370266	.	T	A	.	.	MAF_INRAE=12.5;MAF_USDA=15.294
NC_035099.1	8370278	.	A	G	.	.	MAF_USDA=2.5
NC_035099.1	8370309	.	G	C	.	.	MAF_USDA=14.583
NC_035099.1	8370369	.	C	G	.	.	MAF_INRAE=2.5
NC_035099.1	8370408	.	C	A	.	.	MAF_INRAE=6.667;MAF_USDA=21.176
NC_035099.1	8370510	.	G	T	.	.	MAF_USDA=4.918
NC_035099.1	8370626	.	A	C	.	.	MAF_INRAE=7.5;MAF_USDA=1.765
NC_035099.1	8370627	.	C	A	.	.	MAF_USDA=3.279
NC_035099.1	8370673	.	A	T	.	.	MAF_INRAE=7.5;MAF_USDA=1.176
NC_035099.1	8370681	.	G	T	.	.	MAF_INRAE=14.167;MAF_USDA=17.059
NC_035099.1	8370805	.	T	G	.	.	MAF_INRAE=6.962
NC_035099.1	8371002	.	G	A	.	.	MAF_USDA=3.279
NC_035099.1	8371141	.	G	A	.	.	MAF_USDA=6.25
NC_035099.1	8371195	.	A	G	.	.	MAF_INRAE=35.443;MAF_USDA=44.706
NC_035099.1	8371239	.	G	A	.	.	MAF_USDA=1.639
NC_035099.1	8371412	.	G	T	.	.	MAF_INRAE=35.443;MAF_USDA=49.412
NC_035099.1	8371452	.	G	A	.	.	MAF_USDA=1.639
NC_035099.1	8371480	.	G	A	.	.	MAF_INRAE=7.5;MAF_USDA=1.176
NC_035099.1	8371520	.	T	A	.	.	MAF_USDA=1.639
NC_035099.1	8371523	.	C	A	.	.	MAF_INRAE=33.544;MAF_USDA=46.471
NC_035099.1	8371540	.	G	T	.	.	MAF_USDA=11.475
NC_035099.1	8371610	.	C	A	.	.	MAF_USDA=11.475
NC_035099.1	8371618	.	C	T	.	.	MAF_USDA=3.279
NC_035099.1	8371929	.	T	G	.	.	MAF_USDA=4.167
NC_035099.1	8371930	.	C	T	.	.	MAF_USDA=4.167
NC_035099.1	8372186	.	G	T	.	.	MAF_INRAE=42.105;MAF_USDA=44.118
NC_035099.1	8372196	.	G	T	.	.	MAF_USDA=2.083
NC_035099.1	8372228	.	T	C	.	.	MAF_INRAE=1.667
NC_035099.1	8372531	.	A	C	.	.	MAF_INRAE=35.443;MAF_USDA=48.235
NC_035099.1	8372619	.	G	T	.	.	MAF_USDA=1.639
NC_035099.1	8372709	.	G	A	.	.	MAF_USDA=1.639
NC_035099.1	8372779	.	G	A	.	.	MAF_INRAE=35.443;MAF_USDA=45.882
NC_035099.1	8373004	.	G	A	.	.	MAF_INRAE=41.772;MAF_USDA=42.353
NC_035099.1	8373230	.	C	A	.	.	MAF_USDA=2.459
NC_035099.1	8373239	.	A	G	.	.	MAF_INRAE=36.709;MAF_USDA=45.882
NC_035099.1	8373251	.	G	A	.	.	MAF_USDA=1.639
NC_035099.1	8373312	.	T	C	.	.	MAF_USDA=5.738
NC_035099.1	8373454	.	C	T	.	.	MAF_USDA=4.098
NC_035099.1	8373484	.	T	C	.	.	MAF_INRAE=35.443;MAF_USDA=39.583
NC_035099.1	8373511	.	C	T	.	.	MAF_USDA=8.235
NC_035099.1	8373518	.	C	G	.	.	MAF_USDA=4.918
NC_035099.1	8373536	.	G	A	.	.	MAF_INRAE=1.667;MAF_USDA=2.083
NC_035099.1	8373564	.	A	G	.	.	MAF_USDA=2.459
NC_035099.1	8373590	.	G	A	.	.	MAF_INRAE=29.114;MAF_USDA=15.294
NC_035099.1	8373616	.	G	A	.	.	MAF_INRAE=36.076;MAF_USDA=44.118
NC_035099.1	8373650	.	T	C	.	.	MAF_USDA=1.639
NC_035099.1	8373745	.	T	C	.	.	MAF_INRAE=42.405;MAF_USDA=45.294
NC_035099.1	8373818	.	C	T	.	.	MAF_INRAE=41.139;MAF_USDA=43.529
NC_035099.1	8373968	.	C	A	.	.	MAF_INRAE=28.481;MAF_USDA=14.706
NC_035099.1	8373979	.	A	C	.	.	MAF_INRAE=2.5;MAF_USDA=1.176
NC_035099.1	8373981	.	A	G	.	.	MAF_INRAE=2.5;MAF_USDA=1.176
NC_035099.1	8373986	.	T	C	.	.	MAF_INRAE=28.481;MAF_USDA=14.706
NC_035099.1	8374325	.	G	A	.	.	MAF_INRAE=2.5;MAF_USDA=4.167
NC_035099.1	8374411	.	T	A	.	.	MAF_INRAE=1.667;MAF_USDA=2.083
NC_035099.1	8374459	.	A	T	.	.	MAF_USDA=4.918
NC_035099.1	8374530	.	C	A	.	.	MAF_INRAE=35.443;MAF_USDA=41.176
NC_035099.1	8374546	.	C	A	.	.	MAF_USDA=2.459
NC_035099.1	8374571	.	T	G	.	.	MAF_USDA=2.459
NC_035099.1	8374603	.	C	T	.	.	MAF_USDA=2.459
NC_035099.1	8374646	.	C	T	.	.	MAF_USDA=2.459
NC_035099.1	8374649	.	G	T	.	.	MAF_USDA=5.882
NC_035099.1	8374650	.	A	G	.	.	MAF_USDA=5.738
NC_035099.1	8374715	.	C	A	.	.	MAF_USDA=5.0
NC_035099.1	8375015	.	C	A	.	.	MAF_INRAE=35.443;MAF_USDA=44.706
NC_035099.1	8375048	.	C	T	.	.	MAF_INRAE=14.557;MAF_USDA=12.941
NC_035099.1	8375074	.	G	T	.	.	MAF_USDA=12.941
NC_035099.1	8375079	.	G	T	.	.	MAF_INRAE=6.667;MAF_USDA=8.235
NC_035099.1	8375081	.	T	C	.	.	MAF_USDA=3.279
NC_035099.1	8375145	.	A	G	.	.	MAF_INRAE=14.557;MAF_USDA=11.765
NC_035099.1	8375222	.	T	C	.	.	MAF_USDA=16.393
NC_035099.1	8375235	.	C	T	.	.	MAF_USDA=1.639
NC_035099.1	8375253	.	A	G	.	.	MAF_USDA=1.639
NC_035099.1	8375457	.	C	A	.	.	MAF_INRAE=36.076;MAF_USDA=43.529
NC_035099.1	8375513	.	C	G	.	.	MAF_USDA=2.459
NC_035099.1	8375520	.	G	A	.	.	MAF_INRAE=2.5;MAF_USDA=1.176
NC_035099.1	8375587	.	A	C	.	.	MAF_USDA=1.639
NC_035099.1	8375675	.	A	T	.	.	MAF_INRAE=49.367;MAF_USDA=28.313
NC_035099.1	8375734	.	G	A	.	.	MAF_INRAE=35.443;MAF_USDA=40.361
NC_035099.1	8375951	.	A	G	.	.	MAF_INRAE=28.481;MAF_USDA=15.294
NC_035099.1	8376013	.	T	A	.	.	MAF_INRAE=14.557;MAF_USDA=11.765
NC_035099.1	8376033	.	G	A	.	.	MAF_INRAE=45.57;MAF_USDA=15.294
NC_035099.1	8376089	.	G	A	.	.	MAF_INRAE=35.443;MAF_USDA=43.529
NC_035099.1	8376164	.	G	A	.	.	MAF_USDA=1.639
NC_035099.1	8376336	.	G	A	.	.	MAF_USDA=2.459
NC_035099.1	8376382	.	G	T	.	.	MAF_USDA=1.639
NC_035099.1	8376455	.	T	C	.	.	MAF_USDA=1.639
NC_035099.1	8376568	.	T	C	.	.	MAF_USDA=4.118
NC_035099.1	8376571	.	T	C	.	.	MAF_USDA=2.459
NC_035099.1	8376665	.	G	A	.	.	MAF_USDA=4.098
NC_035099.1	8376699	.	A	G	.	.	MAF_INRAE=14.557;MAF_USDA=16.471
NC_035099.1	8376764	.	T	A	.	.	MAF_USDA=1.639
NC_035099.1	8376766	.	C	G	.	.	MAF_USDA=1.639
NC_035099.1	8376769	.	C	G	.	.	MAF_USDA=1.639
NC_035099.1	8376770	.	T	A	.	.	MAF_USDA=1.639
NC_035099.1	8376772	.	A	T	.	.	MAF_USDA=1.639
NC_035099.1	8376843	.	T	C	.	.	MAF_USDA=2.459
NC_035099.1	8376851	.	T	A	.	.	MAF_USDA=3.279
NC_035099.1	8376854	.	T	C	.	.	MAF_INRAE=2.5;MAF_USDA=3.279
NC_035099.1	8376913	.	C	T	.	.	MAF_INRAE=45.57;MAF_USDA=11.176
NC_035099.1	8377647	.	T	C	.	.	MAF_USDA=8.333
NC_035099.1	8377664	.	G	T	.	.	MAF_USDA=1.724
NC_035099.1	8377675	.	T	A	.	.	MAF_USDA=12.048
NC_035099.1	8377686	.	G	A	.	.	MAF_USDA=5.294
NC_035099.1	8377925	.	C	A	.	.	MAF_USDA=1.639
NC_035099.1	8377950	.	T	A	.	.	MAF_INRAE=2.5;MAF_USDA=5.882
NC_035099.1	8377976	.	T	A	.	.	MAF_USDA=6.557
NC_035099.1	8378035	.	A	T	.	.	MAF_USDA=4.918
NC_035099.1	8378116	.	C	T	.	.	MAF_INRAE=2.5;MAF_USDA=5.294
NC_035099.1	8378125	.	C	T	.	.	MAF_INRAE=1.667
NC_035099.1	8378197	.	C	A	.	.	MAF_INRAE=39.241;MAF_USDA=37.647
NC_035099.1	8378198	.	G	A	.	.	MAF_USDA=12.353
NC_035099.1	8378212	.	T	C	.	.	MAF_USDA=14.754
NC_035099.1	8378266	.	C	T	.	.	MAF_USDA=2.459
NC_035099.1	8378269	.	A	C	.	.	MAF_INRAE=6.667;MAF_USDA=7.647
NC_035099.1	8378343	.	A	C	.	.	MAF_INRAE=1.667;MAF_USDA=2.083
NC_035099.1	8378358	.	C	G	.	.	MAF_INRAE=39.241;MAF_USDA=35.882
NC_035099.1	8378462	.	C	T	.	.	MAF_INRAE=2.5;MAF_USDA=2.353
NC_035099.1	8378505	.	C	T	.	.	MAF_USDA=4.918
NC_035099.1	8378537	.	C	G	.	.	MAF_USDA=6.557
NC_035099.1	8378565	.	C	T	.	.	MAF_USDA=5.738
NC_035099.1	8378574	.	G	A	.	.	MAF_INRAE=2.5;MAF_USDA=4.706
NC_035099.1	8378588	.	G	A	.	.	MAF_USDA=15.882
NC_035099.1	8378602	.	C	T	.	.	MAF_INRAE=2.632
NC_035099.1	8378634	.	A	C	.	.	MAF_INRAE=39.241;MAF_USDA=34.118
NC_035099.1	8378660	.	C	T	.	.	MAF_INRAE=45.57;MAF_USDA=11.176
NC_035099.1	8378661	.	G	A	.	.	MAF_INRAE=37.342;MAF_USDA=30.588
NC_035099.1	8378843	.	T	C	.	.	MAF_USDA=1.639
NC_035099.1	8378907	.	A	T	.	.	MAF_USDA=1.639
NC_035099.1	8378938	.	G	A	.	.	MAF_USDA=2.459
NC_035099.1	8378940	.	G	A	.	.	MAF_INRAE=6.962
NC_035099.1	8379244	.	A	G	.	.	MAF_INRAE=43.038;MAF_USDA=47.647
NC_035099.1	8379268	.	T	A	.	.	MAF_INRAE=47.5
NC_035099.1	8379353	.	C	T	.	.	MAF_USDA=1.639
NC_035099.1	8379357	.	C	T	.	.	MAF_INRAE=41.772;MAF_USDA=42.353
NC_035099.1	8379507	.	G	T	.	.	MAF_INRAE=42.405;MAF_USDA=41.176
NC_035099.1	8379687	.	C	T	.	.	MAF_INRAE=6.667;MAF_USDA=9.412
NC_035099.1	8379779	.	A	G	.	.	MAF_INRAE=42.405;MAF_USDA=41.176
NC_035099.1	8379812	.	G	T	.	.	MAF_INRAE=42.405;MAF_USDA=41.176
NC_035099.1	8379956	.	G	C	.	.	MAF_INRAE=41.772;MAF_USDA=41.176
NC_035099.1	8379975	.	T	A	.	.	MAF_INRAE=28.481;MAF_USDA=13.529
NC_035099.1	8380000	.	T	G	.	.	MAF_INRAE=48.101;MAF_USDA=19.412
NC_035099.1	8380006	.	T	C	.	.	MAF_USDA=1.639
NC_035099.1	8380025	.	C	A	.	.	MAF_USDA=2.459
NC_035099.1	8380078	.	A	G	.	.	MAF_INRAE=2.5;MAF_USDA=4.706
NC_035099.1	8380283	.	A	T	.	.	MAF_USDA=4.918
NC_035099.1	8380392	.	G	C	.	.	MAF_INRAE=6.962
NC_035099.1	8380440	.	A	T	.	.	MAF_USDA=4.118
NC_035099.1	8380452	.	C	A	.	.	MAF_USDA=1.639
NC_035099.1	8380456	.	G	A	.	.	MAF_INRAE=10.0;MAF_USDA=2.941
NC_035099.1	8380510	.	C	T	.	.	MAF_USDA=16.667
NC_035099.1	8383559	.	C	T	.	.	MAF_USDA=8.333
NC_035099.1	8383712	.	A	T	.	.	MAF_USDA=4.098
NC_035099.1	8383728	.	C	G	.	.	MAF_USDA=2.083
NC_035099.1	8383754	.	T	A	.	.	MAF_USDA=3.279
NC_035099.1	8383782	.	G	T	.	.	MAF_INRAE=2.5;MAF_USDA=5.294
NC_035099.1	8383857	.	C	A	.	.	MAF_USDA=14.754
NC_035099.1	8383901	.	T	G	.	.	MAF_INRAE=42.405;MAF_USDA=43.529
NC_035099.1	8383926	.	G	T	.	.	MAF_USDA=1.639
NC_035099.1	8383934	.	G	T	.	.	MAF_USDA=6.557
NC_035099.1	8384021	.	C	A	.	.	MAF_USDA=3.279
NC_035099.1	8384059	.	A	G	.	.	MAF_INRAE=45.57;MAF_USDA=11.176
NC_035099.1	8384122	.	G	T	.	.	MAF_USDA=2.459
NC_035099.1	8384183	.	T	G	.	.	MAF_INRAE=32.278;MAF_USDA=31.765
NC_035099.1	8384197	.	A	C	.	.	MAF_USDA=1.639
NC_035099.1	8384227	.	C	T	.	.	MAF_INRAE=2.5;MAF_USDA=1.639
NC_035099.1	8384261	.	T	G	.	.	MAF_USDA=1.639
NC_035099.1	8384362	.	C	T	.	.	MAF_USDA=26.471
NC_035099.1	8384436	.	G	T	.	.	MAF_INRAE=33.544;MAF_USDA=37.5
NC_035099.1	8384529	.	T	G	.	.	MAF_USDA=3.279
NC_035099.1	8384637	.	G	T	.	.	MAF_INRAE=33.544;MAF_USDA=32.143
NC_035099.1	8384656	.	C	G	.	.	MAF_INRAE=28.481;MAF_USDA=14.881
NC_035099.1	8384695	.	G	A	.	.	MAF_USDA=6.557
NC_035099.1	8384744	.	C	T	.	.	MAF_INRAE=16.456;MAF_USDA=2.941
NC_035099.1	8384808	.	T	A	.	.	MAF_INRAE=10.526;MAF_USDA=14.118
NC_035099.1	8384812	.	G	A	.	.	MAF_USDA=14.583
NC_035099.1	8384833	.	A	C	.	.	MAF_INRAE=45.0
NC_035099.1	8384860	.	T	G	.	.	MAF_INRAE=37.342;MAF_USDA=30.588
NC_035099.1	8384887	.	C	T	.	.	MAF_INRAE=2.5;MAF_USDA=2.353
NC_035099.1	8384907	.	T	G	.	.	MAF_USDA=1.639
NC_035099.1	8384921	.	C	T	.	.	MAF_INRAE=30.0;MAF_USDA=35.417
NC_035099.1	8385018	.	A	G	.	.	MAF_USDA=4.098
NC_035099.1	8385044	.	C	A	.	.	MAF_INRAE=33.544;MAF_USDA=31.176
NC_035099.1	8385050	.	G	T	.	.	MAF_INRAE=6.667;MAF_USDA=8.235
NC_035099.1	8385056	.	A	C	.	.	MAF_INRAE=33.544;MAF_USDA=31.176
NC_035099.1	8385071	.	A	C	.	.	MAF_INRAE=28.481;MAF_USDA=13.529
NC_035099.1	8385152	.	T	A	.	.	MAF_USDA=5.833
NC_035099.1	8385256	.	C	T	.	.	MAF_USDA=6.25
NC_035099.1	8385278	.	C	T	.	.	MAF_INRAE=2.5;MAF_USDA=2.083
NC_035099.1	8385368	.	T	G	.	.	MAF_USDA=12.5
NC_035099.1	8385498	.	C	T	.	.	MAF_INRAE=7.5;MAF_USDA=2.083
NC_035099.1	8385644	.	A	G	.	.	MAF_INRAE=28.333;MAF_USDA=37.5
NC_035099.1	8385690	.	G	T	.	.	MAF_INRAE=26.667;MAF_USDA=39.583
NC_035099.1	8385795	.	A	G	.	.	MAF_INRAE=28.333;MAF_USDA=29.167
NC_035099.1	8385809	.	G	T	.	.	MAF_INRAE=8.333;MAF_USDA=2.083
NC_035099.1	8385852	.	A	G	.	.	MAF_INRAE=8.333;MAF_USDA=2.083
NC_035099.1	8385861	.	G	A	.	.	MAF_USDA=6.25
NC_035099.1	8385914	.	G	T	.	.	MAF_INRAE=25.0
NC_035099.1	8385959	.	C	T	.	.	MAF_INRAE=10.0;MAF_USDA=6.25
NC_035099.1	8386013	.	G	A	.	.	MAF_USDA=12.5
NC_035099.1	8386108	.	C	T	.	.	MAF_INRAE=8.333;MAF_USDA=2.083
NC_035099.1	8386165	.	G	A	.	.	MAF_INRAE=31.667;MAF_USDA=39.583
NC_035099.1	8386209	.	C	T	.	.	MAF_USDA=4.706
NC_035099.1	8386256	.	C	T	.	.	MAF_INRAE=2.5;MAF_USDA=1.176
NC_035099.1	8386279	.	C	T	.	.	MAF_INRAE=6.329
NC_035099.1	8386280	.	C	T	.	.	MAF_INRAE=6.667
NC_035099.1	8386285	.	C	A	.	.	MAF_USDA=2.459
NC_035099.1	8386286	.	T	G	.	.	MAF_USDA=2.459
NC_035099.1	8386395	.	C	T	.	.	MAF_USDA=8.235
NC_035099.1	8386420	.	G	T	.	.	MAF_USDA=6.25
NC_035099.1	8386425	.	T	C	.	.	MAF_USDA=6.25
NC_035099.1	8386429	.	G	C	.	.	MAF_USDA=6.25
NC_035099.1	8386459	.	A	T	.	.	MAF_USDA=3.279
NC_035099.1	8386498	.	C	T	.	.	MAF_INRAE=33.544;MAF_USDA=27.647
NC_035099.1	8386511	.	A	C	.	.	MAF_USDA=5.738
NC_035099.1	8386514	.	C	A	.	.	MAF_INRAE=45.57;MAF_USDA=11.176
NC_035099.1	8386518	.	C	G	.	.	MAF_INRAE=28.481;MAF_USDA=17.059
NC_035099.1	8386539	.	T	G	.	.	MAF_INRAE=33.544;MAF_USDA=35.417
NC_035099.1	8386562	.	G	T	.	.	MAF_USDA=2.5
NC_035099.1	8386599	.	T	G	.	.	MAF_USDA=4.918
NC_035099.1	8386649	.	G	A	.	.	MAF_USDA=2.459
NC_035099.1	8386660	.	G	A	.	.	MAF_USDA=9.836
NC_035099.1	8386687	.	C	T	.	.	MAF_INRAE=27.848;MAF_USDA=17.059
NC_035099.1	8386719	.	C	T	.	.	MAF_USDA=1.639
NC_035099.1	8386725	.	A	T	.	.	MAF_USDA=4.918
NC_035099.1	8386785	.	A	T	.	.	MAF_INRAE=32.911;MAF_USDA=27.647
NC_035099.1	8386912	.	G	A	.	.	MAF_INRAE=32.911;MAF_USDA=27.059
NC_035099.1	8387140	.	G	A	.	.	MAF_USDA=2.459
NC_035099.1	8387193	.	A	T	.	.	MAF_INRAE=28.481;MAF_USDA=16.471
NC_035099.1	8387194	.	C	T	.	.	MAF_INRAE=24.167;MAF_USDA=16.471
NC_035099.1	8387233	.	T	C	.	.	MAF_INRAE=28.481;MAF_USDA=16.471
NC_035099.1	8387256	.	T	G	.	.	MAF_INRAE=1.667;MAF_USDA=14.118
NC_035099.1	8387325	.	G	A	.	.	MAF_USDA=22.917
NC_035099.1	8387414	.	C	A	.	.	MAF_INRAE=33.544;MAF_USDA=25.882
NC_035099.1	8387432	.	C	A	.	.	MAF_INRAE=6.667;MAF_USDA=8.824
NC_035099.1	8387483	.	G	T	.	.	MAF_USDA=2.459
NC_035099.1	8387486	.	G	A	.	.	MAF_USDA=6.25
NC_035099.1	8387511	.	C	A	.	.	MAF_INRAE=7.5;MAF_USDA=2.083
NC_035099.1	8387515	.	G	A	.	.	MAF_USDA=1.639
NC_035099.1	8387528	.	T	A	.	.	MAF_INRAE=2.5;MAF_USDA=1.176
NC_035099.1	8387535	.	C	T	.	.	MAF_INRAE=5.263;MAF_USDA=7.377
NC_035099.1	8387591	.	G	A	.	.	MAF_USDA=1.639
NC_035099.1	8387717	.	G	T	.	.	MAF_USDA=2.459
NC_035099.1	8387783	.	C	T	.	.	MAF_INRAE=35.443;MAF_USDA=35.882
NC_035099.1	8387811	.	G	A	.	.	MAF_INRAE=37.342;MAF_USDA=31.176
NC_035099.1	8387862	.	A	T	.	.	MAF_USDA=4.098
NC_035099.1	8388059	.	T	A	.	.	MAF_USDA=7.059
NC_035099.1	8388060	.	G	C	.	.	MAF_USDA=7.647
NC_035099.1	8388103	.	C	A	.	.	MAF_USDA=1.639
NC_035099.1	8388111	.	G	A	.	.	MAF_INRAE=32.911;MAF_USDA=39.412
NC_035099.1	8388130	.	G	A	.	.	MAF_USDA=1.667
NC_035099.1	8388146	.	T	G	.	.	MAF_USDA=11.31
NC_035099.1	8388224	.	A	T	.	.	MAF_USDA=5.882
NC_035099.1	8388235	.	G	A	.	.	MAF_INRAE=33.544;MAF_USDA=41.765
NC_035099.1	8388255	.	G	A	.	.	MAF_USDA=2.459
NC_035099.1	8388335	.	A	G	.	.	MAF_INRAE=36.076;MAF_USDA=47.647
NC_035099.1	8388425	.	T	A	.	.	MAF_INRAE=30.833
NC_035099.1	8388496	.	T	C	.	.	MAF_USDA=7.647
NC_035099.1	8388514	.	G	A	.	.	MAF_INRAE=36.709;MAF_USDA=43.529
NC_035099.1	8388516	.	T	G	.	.	MAF_INRAE=5.0;MAF_USDA=8.824
NC_035099.1	8388535	.	C	G	.	.	MAF_INRAE=2.5;MAF_USDA=7.059
NC_035099.1	8388545	.	A	C	.	.	MAF_USDA=6.557
NC_035099.1	8388602	.	T	C	.	.	MAF_INRAE=36.709;MAF_USDA=30.588
NC_035099.1	8388607	.	T	C	.	.	MAF_INRAE=34.81;MAF_USDA=34.706
NC_035099.1	8388608	.	A	G	.	.	MAF_INRAE=36.709;MAF_USDA=30.588
NC_035099.1	8388646	.	A	G	.	.	MAF_INRAE=42.105;MAF_USDA=31.765
NC_035099.1	8388789	.	C	T	.	.	MAF_INRAE=44.937;MAF_USDA=15.882
NC_035099.1	8388797	.	A	C	.	.	MAF_INRAE=37.975;MAF_USDA=30.0
NC_035099.1	8388819	.	C	A	.	.	MAF_USDA=4.706
NC_035099.1	8388862	.	C	T	.	.	MAF_USDA=6.25
NC_035099.1	8388919	.	G	A	.	.	MAF_INRAE=2.5;MAF_USDA=1.176
NC_035099.1	8388971	.	T	G	.	.	MAF_INRAE=2.5;MAF_USDA=7.059
NC_035099.1	8389067	.	A	G	.	.	MAF_USDA=3.279
NC_035099.1	8389099	.	A	C	.	.	MAF_USDA=1.639
NC_035099.1	8389113	.	T	A	.	.	MAF_INRAE=2.5;MAF_USDA=7.059
NC_035099.1	8389114	.	G	A	.	.	MAF_INRAE=2.5;MAF_USDA=7.059
NC_035099.1	8389237	.	A	G	.	.	MAF_INRAE=2.5;MAF_USDA=7.059
NC_035099.1	8389526	.	T	G	.	.	MAF_INRAE=25.0;MAF_USDA=46.471
NC_035099.1	8389541	.	G	A	.	.	MAF_USDA=8.235
NC_035099.1	8389560	.	G	A	.	.	MAF_USDA=2.5
NC_035099.1	8389858	.	G	T	.	.	MAF_INRAE=5.263;MAF_USDA=6.25
NC_035099.1	8389986	.	G	C	.	.	MAF_INRAE=46.203;MAF_USDA=11.176
NC_035099.1	8390120	.	G	A	.	.	MAF_INRAE=7.5;MAF_USDA=2.083
NC_035099.1	8390125	.	C	A	.	.	MAF_USDA=4.098
NC_035099.1	8390173	.	T	G	.	.	MAF_INRAE=37.975;MAF_USDA=30.0
NC_035099.1	8390175	.	C	T	.	.	MAF_INRAE=7.5;MAF_USDA=2.083
NC_035099.1	8390176	.	A	C	.	.	MAF_INRAE=7.5;MAF_USDA=2.083
NC_035099.1	8390216	.	G	C	.	.	MAF_USDA=4.098
NC_035099.1	8390234	.	T	C	.	.	MAF_USDA=7.377
NC_035099.1	8390245	.	G	T	.	.	MAF_USDA=10.417
NC_035099.1	8390248	.	A	G	.	.	MAF_INRAE=34.81;MAF_USDA=48.824
NC_035099.1	8390309	.	C	G	.	.	MAF_USDA=7.647
NC_035099.1	8390342	.	C	A	.	.	MAF_USDA=2.459
NC_035099.1	8390410	.	T	G	.	.	MAF_INRAE=2.5;MAF_USDA=7.647
NC_035099.1	8390659	.	C	T	.	.	MAF_USDA=10.656
NC_035099.1	8390672	.	T	G	.	.	MAF_USDA=21.765
NC_035099.1	8390674	.	A	T	.	.	MAF_USDA=1.639
NC_035099.1	8390698	.	T	G	.	.	MAF_USDA=1.639
NC_035099.1	8390845	.	C	T	.	.	MAF_USDA=1.639
NC_035099.1	8390912	.	T	A	.	.	MAF_INRAE=6.667;MAF_USDA=20.0
NC_035099.1	8390931	.	C	T	.	.	MAF_INRAE=38.608;MAF_USDA=28.824
NC_035099.1	8391042	.	C	T	.	.	MAF_INRAE=6.667;MAF_USDA=9.412
NC_035099.1	8391227	.	C	G	.	.	MAF_INRAE=42.105;MAF_USDA=20.588
NC_035099.1	8391235	.	G	T	.	.	MAF_USDA=2.459
NC_035099.1	8391290	.	G	T	.	.	MAF_USDA=2.941
NC_035099.1	8391328	.	A	T	.	.	MAF_USDA=12.295
NC_035099.1	8391344	.	A	G	.	.	MAF_USDA=3.279
NC_035099.1	8391424	.	C	G	.	.	MAF_USDA=4.918
NC_035099.1	8391497	.	C	A	.	.	MAF_USDA=1.639
NC_035099.1	8391522	.	A	C	.	.	MAF_USDA=3.279
NC_035099.1	8391838	.	C	A	.	.	MAF_USDA=14.286
NC_035099.1	8391841	.	C	A	.	.	MAF_USDA=25.595
NC_035099.1	8391862	.	T	G	.	.	MAF_USDA=45.294
NC_035099.1	8391875	.	G	A	.	.	MAF_INRAE=34.177;MAF_USDA=34.118
NC_035099.1	8391932	.	C	A	.	.	MAF_INRAE=2.5;MAF_USDA=24.118
NC_035099.1	8392126	.	G	C	.	.	MAF_INRAE=3.333;MAF_USDA=34.118
NC_035099.1	8392207	.	G	T	.	.	MAF_INRAE=48.101;MAF_USDA=15.294
NC_035099.1	8392353	.	C	A	.	.	MAF_INRAE=8.861;MAF_USDA=4.706
NC_035099.1	8392422	.	T	A	.	.	MAF_USDA=3.279
NC_035099.1	8392425	.	T	A	.	.	MAF_USDA=2.459
NC_035099.1	8392451	.	T	G	.	.	MAF_USDA=1.667
NC_035099.1	8392466	.	C	T	.	.	MAF_INRAE=30.38;MAF_USDA=20.238
NC_035099.1	8392483	.	T	A	.	.	MAF_INRAE=6.667;MAF_USDA=7.738
NC_035099.1	8392491	.	A	G	.	.	MAF_INRAE=31.013;MAF_USDA=28.235
NC_035099.1	8392492	.	C	A	.	.	MAF_INRAE=27.5;MAF_USDA=28.235
NC_035099.1	8392493	.	G	A	.	.	MAF_INRAE=32.911;MAF_USDA=35.882
NC_035099.1	8392526	.	G	A	.	.	MAF_USDA=11.475
NC_035099.1	8392550	.	A	C	.	.	MAF_INRAE=30.38;MAF_USDA=20.0
NC_035099.1	8392593	.	A	C	.	.	MAF_USDA=8.197
NC_035099.1	8392649	.	T	A	.	.	MAF_INRAE=27.848;MAF_USDA=15.882
NC_035099.1	8392672	.	G	A	.	.	MAF_USDA=1.639
NC_035099.1	8392691	.	T	G	.	.	MAF_INRAE=29.747;MAF_USDA=18.824
NC_035099.1	8392795	.	C	A	.	.	MAF_USDA=3.279
NC_035099.1	8392824	.	G	T	.	.	MAF_INRAE=7.5;MAF_USDA=2.083
NC_035099.1	8393065	.	A	C	.	.	MAF_INRAE=29.747;MAF_USDA=22.353
NC_035099.1	8393144	.	A	C	.	.	MAF_USDA=8.197
NC_035099.1	8393260	.	C	T	.	.	MAF_INRAE=10.833
NC_035099.1	8393264	.	G	C	.	.	MAF_INRAE=10.833
NC_035099.1	8393739	.	T	A	.	.	MAF_USDA=3.279
NC_035099.1	8393750	.	T	G	.	.	MAF_USDA=4.918
NC_035099.1	8393786	.	C	T	.	.	MAF_USDA=6.25
NC_035099.1	8393833	.	G	A	.	.	MAF_USDA=3.279
NC_035099.1	8393840	.	G	A	.	.	MAF_INRAE=30.38;MAF_USDA=19.412
NC_035099.1	8393908	.	G	T	.	.	MAF_USDA=47.917
NC_035099.1	8393920	.	T	C	.	.	MAF_INRAE=30.833;MAF_USDA=47.917
NC_035099.1	8394150	.	G	T	.	.	MAF_USDA=18.75
NC_035099.1	8394899	.	G	A	.	.	MAF_USDA=7.229
NC_035099.1	8394939	.	C	T	.	.	MAF_USDA=43.452
NC_035099.1	8395035	.	T	C	.	.	MAF_INRAE=2.5;MAF_USDA=37.059
NC_035099.1	8395043	.	C	T	.	.	MAF_INRAE=2.5;MAF_USDA=35.119
NC_035099.1	8395056	.	G	T	.	.	MAF_INRAE=6.667;MAF_USDA=8.235
NC_035099.1	8395143	.	C	T	.	.	MAF_USDA=4.167
NC_035099.1	8395233	.	G	A	.	.	MAF_INRAE=1.667;MAF_USDA=6.25
NC_035099.1	8395471	.	C	G	.	.	MAF_USDA=4.167
NC_035099.1	8395710	.	T	C	.	.	MAF_USDA=1.639
NC_035099.1	8395971	.	A	C	.	.	MAF_USDA=1.639
NC_035099.1	8396050	.	G	A	.	.	MAF_USDA=4.098
NC_035099.1	8396055	.	A	G	.	.	MAF_USDA=11.176
NC_035099.1	8396286	.	T	G	.	.	MAF_INRAE=37.342;MAF_USDA=30.588
NC_035099.1	8396317	.	C	A	.	.	MAF_USDA=1.639
NC_035099.1	8396355	.	G	T	.	.	MAF_USDA=10.588
NC_035099.1	8396377	.	A	T	.	.	MAF_INRAE=6.667;MAF_USDA=8.235
NC_035099.1	8396402	.	A	C	.	.	MAF_INRAE=2.5;MAF_USDA=16.471
NC_035099.1	8396511	.	C	A	.	.	MAF_INRAE=1.667;MAF_USDA=2.083
NC_035099.1	8396546	.	T	A	.	.	MAF_INRAE=2.5;MAF_USDA=1.176
NC_035099.1	8396575	.	A	C	.	.	MAF_USDA=3.279
NC_035099.1	8396579	.	T	A	.	.	MAF_INRAE=36.076;MAF_USDA=33.529
NC_035099.1	8396581	.	C	T	.	.	MAF_USDA=2.459
NC_035099.1	8396586	.	G	C	.	.	MAF_USDA=8.197
NC_035099.1	8396596	.	C	T	.	.	MAF_INRAE=36.076;MAF_USDA=35.294
NC_035099.1	8396600	.	T	C	.	.	MAF_USDA=10.588
NC_035099.1	8396623	.	T	C	.	.	MAF_INRAE=6.667;MAF_USDA=8.235
NC_035099.1	8396636	.	A	T	.	.	MAF_INRAE=28.481;MAF_USDA=18.235
NC_035099.1	8396637	.	G	T	.	.	MAF_INRAE=24.167;MAF_USDA=18.235
NC_035099.1	8396668	.	A	G	.	.	MAF_USDA=10.0
NC_035099.1	8396744	.	G	T	.	.	MAF_INRAE=27.848;MAF_USDA=14.754
NC_035099.1	8396751	.	A	T	.	.	MAF_USDA=1.639
NC_035099.1	8396760	.	T	G	.	.	MAF_INRAE=9.167;MAF_USDA=31.765
NC_035099.1	8396997	.	T	A	.	.	MAF_INRAE=6.667;MAF_USDA=8.235
NC_035099.1	8397011	.	T	G	.	.	MAF_INRAE=2.5;MAF_USDA=16.471
NC_035099.1	8397018	.	T	C	.	.	MAF_INRAE=2.5;MAF_USDA=5.294
NC_035099.1	8397022	.	A	G	.	.	MAF_INRAE=2.5;MAF_USDA=5.882
NC_035099.1	8397074	.	T	G	.	.	MAF_INRAE=6.667;MAF_USDA=8.235
NC_035099.1	8397110	.	T	G	.	.	MAF_INRAE=39.241;MAF_USDA=25.294
NC_035099.1	8397112	.	C	T	.	.	MAF_INRAE=27.848;MAF_USDA=15.294
NC_035099.1	8397173	.	G	A	.	.	MAF_INRAE=7.5;MAF_USDA=1.176
NC_035099.1	8397176	.	G	C	.	.	MAF_USDA=12.941
NC_035099.1	8397232	.	C	A	.	.	MAF_INRAE=6.667;MAF_USDA=14.583
NC_035099.1	8397266	.	G	A	.	.	MAF_USDA=1.639
NC_035099.1	8397338	.	C	A	.	.	MAF_USDA=6.25
NC_035099.1	8397361	.	A	G	.	.	MAF_INRAE=2.5;MAF_USDA=5.882
NC_035099.1	8397363	.	G	A	.	.	MAF_INRAE=42.105;MAF_USDA=18.235
NC_035099.1	8397585	.	T	G	.	.	MAF_USDA=43.75
NC_035099.1	8397597	.	A	T	.	.	MAF_USDA=14.583
NC_035099.1	8397655	.	A	T	.	.	MAF_INRAE=47.368;MAF_USDA=11.176
NC_035099.1	8397686	.	C	T	.	.	MAF_USDA=20.482
NC_035099.1	8397721	.	G	T	.	.	MAF_INRAE=42.105;MAF_USDA=41.667
NC_035099.1	8397748	.	T	A	.	.	MAF_INRAE=8.333
NC_035099.1	8397759	.	A	G	.	.	MAF_INRAE=6.667;MAF_USDA=8.929
NC_035099.1	8397875	.	C	T	.	.	MAF_INRAE=6.962
NC_035099.1	8397898	.	A	G	.	.	MAF_USDA=9.016
NC_035099.1	8397969	.	C	T	.	.	MAF_INRAE=49.367;MAF_USDA=38.235
NC_035099.1	8397992	.	T	C	.	.	MAF_INRAE=49.367;MAF_USDA=39.412
NC_035099.1	8398063	.	G	A	.	.	MAF_INRAE=33.544;MAF_USDA=27.059
NC_035099.1	8398213	.	T	C	.	.	MAF_INRAE=50.0
NC_035099.1	8398229	.	G	A	.	.	MAF_USDA=1.639
NC_035099.1	8398260	.	C	T	.	.	MAF_INRAE=7.5;MAF_USDA=27.083
NC_035099.1	8398263	.	C	T	.	.	MAF_INRAE=7.5;MAF_USDA=27.083
NC_035099.1	8398284	.	G	A	.	.	MAF_INRAE=2.5;MAF_USDA=2.083
NC_035099.1	8398291	.	A	T	.	.	MAF_INRAE=2.5;MAF_USDA=2.083
NC_035099.1	8398375	.	C	G	.	.	MAF_USDA=1.639
NC_035099.1	8398493	.	C	A	.	.	MAF_INRAE=21.519;MAF_USDA=31.765
NC_035099.1	8398521	.	C	T	.	.	MAF_USDA=4.918
NC_035099.1	8398534	.	T	C	.	.	MAF_INRAE=25.949;MAF_USDA=34.118
NC_035099.1	8398574	.	G	A	.	.	MAF_USDA=3.279
NC_035099.1	8398576	.	C	A	.	.	MAF_INRAE=29.114;MAF_USDA=22.941
NC_035099.1	8398742	.	C	T	.	.	MAF_INRAE=2.5;MAF_USDA=8.235
NC_035099.1	8398776	.	C	T	.	.	MAF_INRAE=44.937;MAF_USDA=11.765
NC_035099.1	8398794	.	C	A	.	.	MAF_INRAE=2.5;MAF_USDA=1.765
NC_035099.1	8398795	.	C	A	.	.	MAF_INRAE=2.5;MAF_USDA=1.765
NC_035099.1	8398804	.	C	A	.	.	MAF_INRAE=2.5;MAF_USDA=1.176
NC_035099.1	8398808	.	A	G	.	.	MAF_USDA=3.279
NC_035099.1	8398809	.	C	T	.	.	MAF_INRAE=3.333;MAF_USDA=7.059
NC_035099.1	8398818	.	G	T	.	.	MAF_INRAE=28.481;MAF_USDA=19.412
NC_035099.1	8398929	.	A	G	.	.	MAF_INRAE=2.5;MAF_USDA=2.083
NC_035099.1	8398996	.	G	A	.	.	MAF_USDA=4.918
NC_035099.1	8399073	.	T	C	.	.	MAF_INRAE=29.114;MAF_USDA=20.588
NC_035099.1	8399097	.	A	G	.	.	MAF_INRAE=2.5
NC_035099.1	8399112	.	C	T	.	.	MAF_INRAE=29.114;MAF_USDA=20.588
NC_035099.1	8399123	.	C	A	.	.	MAF_USDA=20.588
NC_035099.1	8399201	.	C	T	.	.	MAF_INRAE=29.114;MAF_USDA=19.412
NC_035099.1	8399202	.	A	G	.	.	MAF_INRAE=25.0;MAF_USDA=20.588
NC_035099.1	8399222	.	C	T	.	.	MAF_USDA=1.639
NC_035099.1	8399285	.	A	T	.	.	MAF_USDA=3.279
NC_035099.1	8399290	.	A	T	.	.	MAF_INRAE=29.114;MAF_USDA=20.0
NC_035099.1	8399291	.	G	C	.	.	MAF_INRAE=25.0;MAF_USDA=20.0
NC_035099.1	8399346	.	C	A	.	.	MAF_USDA=1.667
NC_035099.1	8399359	.	C	G	.	.	MAF_USDA=7.377
NC_035099.1	8399360	.	A	T	.	.	MAF_USDA=7.377
NC_035099.1	8399454	.	A	C	.	.	MAF_USDA=5.833
NC_035099.1	8399461	.	C	T	.	.	MAF_USDA=9.524
NC_035099.1	8399466	.	G	T	.	.	MAF_INRAE=2.5;MAF_USDA=1.19
NC_035099.1	8399474	.	A	T	.	.	MAF_USDA=3.333
NC_035099.1	8399529	.	G	A	.	.	MAF_INRAE=29.114;MAF_USDA=21.429
NC_035099.1	8399604	.	T	C	.	.	MAF_INRAE=6.667;MAF_USDA=7.738
NC_035099.1	8399607	.	C	T	.	.	MAF_USDA=2.5
NC_035099.1	8399614	.	G	A	.	.	MAF_USDA=5.833
NC_035099.1	8399716	.	A	T	.	.	MAF_INRAE=45.57;MAF_USDA=11.905
NC_035099.1	8399743	.	T	A	.	.	MAF_INRAE=28.481;MAF_USDA=20.833
NC_035099.1	8399755	.	C	A	.	.	MAF_USDA=2.542
NC_035099.1	8399756	.	C	A	.	.	MAF_USDA=2.542
NC_035099.1	8399762	.	C	T	.	.	MAF_INRAE=46.203;MAF_USDA=12.048
NC_035099.1	8399763	.	G	T	.	.	MAF_INRAE=5.263
NC_035099.1	8399801	.	T	A	.	.	MAF_USDA=3.39
NC_035099.1	8399823	.	T	G	.	.	MAF_INRAE=2.5;MAF_USDA=7.229
NC_035099.1	8399825	.	C	T	.	.	MAF_USDA=7.627
NC_035099.1	8399966	.	C	T	.	.	MAF_INRAE=6.667;MAF_USDA=7.738
NC_035099.1	8399996	.	T	A	.	.	MAF_INRAE=17.089;MAF_USDA=43.452
NC_035099.1	8400033	.	G	A	.	.	MAF_INRAE=46.203;MAF_USDA=11.765
NC_035099.1	8400054	.	T	G	.	.	MAF_INRAE=27.848;MAF_USDA=14.706
NC_035099.1	8400057	.	T	C	.	.	MAF_USDA=4.918
NC_035099.1	8400059	.	A	C	.	.	MAF_USDA=4.918
NC_035099.1	8400060	.	C	A	.	.	MAF_USDA=4.918
NC_035099.1	8400104	.	A	G	.	.	MAF_USDA=5.0
NC_035099.1	8400108	.	C	T	.	.	MAF_USDA=4.918
NC_035099.1	8400157	.	G	T	.	.	MAF_INRAE=16.456;MAF_USDA=27.647
NC_035099.1	8400171	.	C	G	.	.	MAF_INRAE=28.481;MAF_USDA=20.0
NC_035099.1	8400210	.	A	C	.	.	MAF_INRAE=44.937;MAF_USDA=11.176
NC_035099.1	8400300	.	C	T	.	.	MAF_USDA=5.422
NC_035099.1	8400335	.	T	G	.	.	MAF_USDA=4.237
NC_035099.1	8400376	.	C	G	.	.	MAF_INRAE=21.667;MAF_USDA=13.115
NC_035099.1	8400397	.	G	A	.	.	MAF_USDA=12.5
NC_035099.1	8400541	.	G	A	.	.	MAF_INRAE=30.0;MAF_USDA=27.083
NC_035099.1	8400591	.	G	A	.	.	MAF_INRAE=7.5;MAF_USDA=4.098
NC_035099.1	8400629	.	A	T	.	.	MAF_USDA=3.279
NC_035099.1	8400658	.	T	A	.	.	MAF_USDA=3.279
NC_035099.1	8400703	.	T	C	.	.	MAF_INRAE=2.5;MAF_USDA=2.083
NC_035099.1	8400711	.	T	A	.	.	MAF_INRAE=2.5;MAF_USDA=2.083
NC_035099.1	8400730	.	A	G	.	.	MAF_INRAE=31.646;MAF_USDA=39.412
NC_035099.1	8400778	.	G	A	.	.	MAF_USDA=1.639
NC_035099.1	8400779	.	G	T	.	.	MAF_INRAE=28.481;MAF_USDA=13.529
NC_035099.1	8400780	.	A	C	.	.	MAF_INRAE=2.5;MAF_USDA=8.824
NC_035099.1	8400812	.	T	C	.	.	MAF_INRAE=2.5
NC_035099.1	8400844	.	T	A	.	.	MAF_INRAE=3.165
NC_035099.1	8400845	.	T	G	.	.	MAF_INRAE=2.5
NC_035099.1	8400855	.	C	T	.	.	MAF_INRAE=2.5
NC_035099.1	8400866	.	G	A	.	.	MAF_INRAE=31.013;MAF_USDA=20.833
NC_035099.1	8400869	.	C	T	.	.	MAF_INRAE=29.114;MAF_USDA=22.917
NC_035099.1	8400873	.	C	T	.	.	MAF_INRAE=31.013;MAF_USDA=32.353
NC_035099.1	8400878	.	G	T	.	.	MAF_INRAE=30.38;MAF_USDA=32.353
NC_035099.1	8400908	.	T	C,A	.	.	MAF_INRAE=42.105
NC_035099.1	8400910	.	A	G	.	.	MAF_INRAE=28.333;MAF_USDA=28.235
NC_035099.1	8400926	.	T	A	.	.	MAF_INRAE=17.089;MAF_USDA=41.176
NC_035099.1	8400938	.	T	C	.	.	MAF_USDA=4.918
NC_035099.1	8400963	.	G	A,*	.	.	MAF_INRAE=42.105
NC_035099.1	8400971	.	A	C	.	.	MAF_INRAE=32.278
NC_035099.1	8400972	.	A	C	.	.	MAF_INRAE=25.0
NC_035099.1	8400973	.	A	C	.	.	MAF_INRAE=25.0
NC_035099.1	8401013	.	C	A	.	.	MAF_USDA=6.25
NC_035099.1	8401032	.	T	A	.	.	MAF_INRAE=7.5;MAF_USDA=2.083
NC_035099.1	8401062	.	C	A	.	.	MAF_USDA=7.377
NC_035099.1	8401066	.	G	A	.	.	MAF_INRAE=36.667;MAF_USDA=49.412
NC_035099.1	8401143	.	G	A	.	.	MAF_USDA=4.098
NC_035099.1	8401154	.	G	T	.	.	MAF_USDA=1.639
NC_035099.1	8401401	.	C	T	.	.	MAF_USDA=6.557
NC_035099.1	8401415	.	C	T	.	.	MAF_USDA=6.25
NC_035099.1	8401476	.	G	T	.	.	MAF_USDA=1.667
NC_035099.1	8401498	.	A	C	.	.	MAF_INRAE=6.329;MAF_USDA=14.706
NC_035099.1	8401512	.	C	T	.	.	MAF_USDA=4.098
NC_035099.1	8401515	.	T	A	.	.	MAF_INRAE=6.667;MAF_USDA=7.647
NC_035099.1	8401520	.	G	T	.	.	MAF_INRAE=37.342;MAF_USDA=48.824
NC_035099.1	8401534	.	A	C	.	.	MAF_INRAE=6.329;MAF_USDA=14.706
NC_035099.1	8401538	.	G	A	.	.	MAF_INRAE=28.481;MAF_USDA=20.588
NC_035099.1	8401565	.	G	A	.	.	MAF_INRAE=31.013;MAF_USDA=33.529
NC_035099.1	8401568	.	T	G	.	.	MAF_USDA=25.41
NC_035099.1	8401639	.	A	C	.	.	MAF_USDA=14.706
NC_035099.1	8401640	.	A	T	.	.	MAF_USDA=14.706
NC_035099.1	8401642	.	T	C	.	.	MAF_USDA=14.706
NC_035099.1	8401643	.	C	T	.	.	MAF_USDA=6.25
NC_035099.1	8401662	.	T	C	.	.	MAF_USDA=6.667
NC_035099.1	8401667	.	T	C	.	.	MAF_INRAE=2.5;MAF_USDA=1.19
NC_035099.1	8401668	.	C	T	.	.	MAF_INRAE=2.5;MAF_USDA=1.19
NC_035099.1	8401735	.	G	T	.	.	MAF_INRAE=25.949;MAF_USDA=25.294
NC_035099.1	8401753	.	C	A	.	.	MAF_INRAE=31.646;MAF_USDA=35.294
NC_035099.1	8401816	.	T	A	.	.	MAF_INRAE=29.167
NC_035099.1	8401829	.	T	A	.	.	MAF_USDA=2.459
NC_035099.1	8401830	.	A	T	.	.	MAF_USDA=18.235
NC_035099.1	8401833	.	A	T	.	.	MAF_INRAE=44.304;MAF_USDA=10.0
NC_035099.1	8401885	.	A	G	.	.	MAF_INRAE=2.5;MAF_USDA=7.377
NC_035099.1	8401887	.	G	T	.	.	MAF_INRAE=2.5;MAF_USDA=5.882
NC_035099.1	8402067	.	C	T	.	.	MAF_USDA=1.639
NC_035099.1	8402150	.	A	C	.	.	MAF_USDA=2.941
NC_035099.1	8402153	.	C	T	.	.	MAF_USDA=20.0
NC_035099.1	8402180	.	A	C	.	.	MAF_INRAE=6.667;MAF_USDA=7.738
NC_035099.1	8402200	.	C	T	.	.	MAF_INRAE=28.481;MAF_USDA=14.881
NC_035099.1	8402327	.	A	G	.	.	MAF_USDA=2.459
NC_035099.1	8402335	.	A	G	.	.	MAF_USDA=1.639
NC_035099.1	8402382	.	C	A	.	.	MAF_INRAE=32.278;MAF_USDA=32.738
NC_035099.1	8402431	.	G	A	.	.	MAF_USDA=5.294
NC_035099.1	8402448	.	C	T	.	.	MAF_USDA=1.639
NC_035099.1	8402454	.	T	C	.	.	MAF_INRAE=2.5;MAF_USDA=2.941
NC_035099.1	8402473	.	G	A	.	.	MAF_USDA=1.639
NC_035099.1	8402501	.	C	A	.	.	MAF_INRAE=6.667;MAF_USDA=7.059
NC_035099.1	8402503	.	A	T	.	.	MAF_USDA=3.279
NC_035099.1	8402549	.	A	C	.	.	MAF_INRAE=2.5;MAF_USDA=11.176
NC_035099.1	8402551	.	C	T	.	.	MAF_USDA=6.557
NC_035099.1	8402595	.	T	A	.	.	MAF_INRAE=45.57;MAF_USDA=11.176
NC_035099.1	8402607	.	G	T	.	.	MAF_INRAE=5.833;MAF_USDA=7.647
NC_035099.1	8402735	.	C	T	.	.	MAF_USDA=5.0
NC_035099.1	8402742	.	C	T	.	.	MAF_INRAE=2.5
NC_035099.1	8402779	.	G	A	.	.	MAF_USDA=6.557
NC_035099.1	8402835	.	G	T	.	.	MAF_INRAE=30.38;MAF_USDA=32.738
NC_035099.1	8402874	.	C	A	.	.	MAF_USDA=5.738
NC_035099.1	8402945	.	T	G	.	.	MAF_INRAE=2.5;MAF_USDA=1.765
NC_035099.1	8403036	.	C	G	.	.	MAF_INRAE=39.873;MAF_USDA=31.176
NC_035099.1	8403076	.	T	C	.	.	MAF_INRAE=2.5
NC_035099.1	8403234	.	C	A	.	.	MAF_INRAE=6.667;MAF_USDA=22.917
NC_035099.1	8403255	.	C	A	.	.	MAF_USDA=1.639
NC_035099.1	8403284	.	A	T	.	.	MAF_USDA=35.417
NC_035099.1	8403298	.	T	A	.	.	MAF_INRAE=2.5
NC_035099.1	8403321	.	C	G	.	.	MAF_INRAE=29.114;MAF_USDA=20.588
NC_035099.1	8403366	.	G	A	.	.	MAF_USDA=5.738
NC_035099.1	8403386	.	T	G	.	.	MAF_USDA=1.639
NC_035099.1	8403440	.	T	C	.	.	MAF_USDA=29.167
NC_035099.1	8403497	.	A	G	.	.	MAF_INRAE=42.105;MAF_USDA=24.118
NC_035099.1	8403530	.	G	A	.	.	MAF_USDA=2.459
NC_035099.1	8403538	.	G	T	.	.	MAF_INRAE=30.38;MAF_USDA=24.118
NC_035099.1	8403660	.	T	G	.	.	MAF_INRAE=42.105;MAF_USDA=21.429
NC_035099.1	8403715	.	A	G	.	.	MAF_USDA=3.279
NC_035099.1	8403735	.	G	A	.	.	MAF_USDA=4.918
NC_035099.1	8403841	.	C	T	.	.	MAF_USDA=4.098
NC_035099.1	8403850	.	T	A	.	.	MAF_INRAE=44.937;MAF_USDA=10.588
NC_035099.1	8403864	.	C	T	.	.	MAF_USDA=2.459
NC_035099.1	8403930	.	A	T	.	.	MAF_USDA=3.279
NC_035099.1	8403932	.	G	A	.	.	MAF_INRAE=2.5;MAF_USDA=2.941
NC_035099.1	8403947	.	C	T	.	.	MAF_USDA=3.333
NC_035099.1	8404023	.	C	A	.	.	MAF_INRAE=5.263;MAF_USDA=10.0
NC_035099.1	8404084	.	C	T	.	.	MAF_USDA=2.459
NC_035099.1	8404096	.	T	G	.	.	MAF_INRAE=5.263
NC_035099.1	8404312	.	G	A	.	.	MAF_INRAE=2.5;MAF_USDA=2.976
NC_035099.1	8404318	.	T	A	.	.	MAF_INRAE=37.342;MAF_USDA=48.81
NC_035099.1	8404355	.	G	A	.	.	MAF_USDA=1.667
NC_035099.1	8404419	.	C	T	.	.	MAF_USDA=6.667
NC_035099.1	8404446	.	A	C	.	.	MAF_USDA=5.833
NC_035099.1	8404572	.	C	T	.	.	MAF_USDA=4.167
NC_035099.1	8404619	.	C	T	.	.	MAF_USDA=3.333
NC_035099.1	8407894	.	A	G	.	.	MAF_USDA=8.537
NC_035099.1	8407947	.	C	G	.	.	MAF_USDA=3.448
NC_035099.1	8407998	.	C	T	.	.	MAF_USDA=2.083
NC_035099.1	8408161	.	G	T	.	.	MAF_INRAE=32.278;MAF_USDA=41.463
NC_035099.1	8408166	.	G	T	.	.	MAF_INRAE=6.667;MAF_USDA=7.927
NC_035099.1	8408171	.	T	C	.	.	MAF_INRAE=6.329;MAF_USDA=19.512
NC_035099.1	8408200	.	A	T	.	.	MAF_INRAE=8.228;MAF_USDA=26.22
NC_035099.1	8408259	.	C	T	.	.	MAF_INRAE=37.342;MAF_USDA=46.951
NC_035099.1	8408275	.	T	A	.	.	MAF_USDA=1.724
NC_035099.1	8408299	.	C	T	.	.	MAF_USDA=3.448
NC_035099.1	8408365	.	T	C	.	.	MAF_INRAE=6.329;MAF_USDA=19.512
NC_035099.1	8408397	.	G	T	.	.	MAF_INRAE=37.342;MAF_USDA=47.561
NC_035099.1	8408410	.	C	A	.	.	MAF_USDA=10.417
NC_035099.1	8408415	.	G	C	.	.	MAF_USDA=3.448
NC_035099.1	8408452	.	T	G	.	.	MAF_INRAE=37.342;MAF_USDA=45.732
NC_035099.1	8408528	.	G	C	.	.	MAF_USDA=10.417
NC_035099.1	8408550	.	A	T	.	.	MAF_INRAE=6.667
NC_035099.1	8408568	.	G	T	.	.	MAF_INRAE=28.481;MAF_USDA=21.951
NC_035099.1	8408593	.	A	C	.	.	MAF_INRAE=6.329;MAF_USDA=20.122
NC_035099.1	8408594	.	T	C	.	.	MAF_INRAE=6.667;MAF_USDA=28.049
NC_035099.1	8408597	.	A	G	.	.	MAF_INRAE=33.333;MAF_USDA=50.0
NC_035099.1	8408602	.	G	T	.	.	MAF_USDA=1.724
NC_035099.1	8408634	.	C	A	.	.	MAF_INRAE=46.203;MAF_USDA=29.167
NC_035099.1	8408662	.	T	G	.	.	MAF_INRAE=6.329;MAF_USDA=26.829
NC_035099.1	8408834	.	G	T	.	.	MAF_USDA=6.034
NC_035099.1	8408859	.	C	A	.	.	MAF_INRAE=6.962
NC_035099.1	8408872	.	T	C	.	.	MAF_USDA=4.268
NC_035099.1	8408930	.	T	A	.	.	MAF_INRAE=27.215;MAF_USDA=15.476
NC_035099.1	8408934	.	C	A	.	.	MAF_USDA=1.667
NC_035099.1	8408987	.	T	A	.	.	MAF_INRAE=5.263;MAF_USDA=11.667
NC_035099.1	8409002	.	G	A	.	.	MAF_INRAE=34.177;MAF_USDA=45.833
NC_035099.1	8409095	.	C	T	.	.	MAF_USDA=1.724
NC_035099.1	8409124	.	T	G	.	.	MAF_INRAE=8.861;MAF_USDA=33.333
NC_035099.1	8409154	.	C	A	.	.	MAF_INRAE=8.861;MAF_USDA=48.171
NC_035099.1	8409223	.	C	T	.	.	MAF_INRAE=6.667;MAF_USDA=7.831
NC_035099.1	8409238	.	C	T	.	.	MAF_INRAE=5.263;MAF_USDA=11.017
NC_035099.1	8409258	.	G	C	.	.	MAF_USDA=9.322
NC_035099.1	8409334	.	T	G	.	.	MAF_USDA=4.31
NC_035099.1	8409389	.	C	G	.	.	MAF_USDA=7.317
NC_035099.1	8409429	.	C	A	.	.	MAF_INRAE=6.667;MAF_USDA=25.0
NC_035099.1	8409445	.	A	G	.	.	MAF_USDA=12.931
NC_035099.1	8409454	.	A	C	.	.	MAF_USDA=13.793
NC_035099.1	8409481	.	C	A	.	.	MAF_USDA=14.583
NC_035099.1	8409496	.	A	C	.	.	MAF_USDA=22.917
NC_035099.1	8411538	.	G	A	.	.	MAF_USDA=27.083
NC_035099.1	8411601	.	A	G	.	.	MAF_USDA=30.172
NC_035099.1	8411608	.	A	G	.	.	MAF_USDA=15.517
NC_035099.1	8411626	.	A	C	.	.	MAF_USDA=24.39
NC_035099.1	8411742	.	A	C	.	.	MAF_USDA=8.333
NC_035099.1	8411760	.	T	G	.	.	MAF_USDA=1.667
NC_035099.1	8411767	.	C	A	.	.	MAF_USDA=4.167
NC_035099.1	8411779	.	C	A	.	.	MAF_USDA=1.667
NC_035099.1	8411791	.	C	G	.	.	MAF_USDA=1.667
NC_035099.1	8411813	.	T	C	.	.	MAF_USDA=1.667
NC_035099.1	8411827	.	G	A	.	.	MAF_USDA=4.167
NC_035099.1	8411892	.	G	T	.	.	MAF_USDA=5.0
NC_035099.1	8411893	.	A	T	.	.	MAF_USDA=2.5
NC_035099.1	8411898	.	T	C	.	.	MAF_USDA=14.881
NC_035099.1	8411909	.	G	A	.	.	MAF_USDA=2.5
NC_035099.1	8411916	.	C	T	.	.	MAF_USDA=4.167
NC_035099.1	8411917	.	C	G	.	.	MAF_USDA=1.667
NC_035099.1	8411933	.	T	A	.	.	MAF_USDA=1.667
NC_035099.1	8412010	.	A	C	.	.	MAF_INRAE=6.667;MAF_USDA=33.133
NC_035099.1	8412062	.	T	C	.	.	MAF_INRAE=5.263;MAF_USDA=16.949
NC_035099.1	8412063	.	G	A	.	.	MAF_INRAE=1.667;MAF_USDA=8.434
NC_035099.1	8412065	.	A	C	.	.	MAF_USDA=3.39
NC_035099.1	8412101	.	G	A	.	.	MAF_USDA=8.434
NC_035099.1	8412112	.	A	C	.	.	MAF_USDA=25.0
NC_035099.1	8412117	.	G	T	.	.	MAF_INRAE=5.263;MAF_USDA=43.75
NC_035099.1	8412216	.	T	A	.	.	MAF_USDA=30.435
NC_035099.1	8412229	.	A	C	.	.	MAF_USDA=34.783
NC_035099.1	8412260	.	C	A	.	.	MAF_USDA=28.261
NC_035099.1	8412297	.	G	T	.	.	MAF_USDA=10.417
NC_035099.1	8412321	.	G	T	.	.	MAF_INRAE=7.5;MAF_USDA=16.667
NC_035099.1	8412339	.	G	T	.	.	MAF_USDA=12.5
NC_035099.1	8412353	.	A	G	.	.	MAF_INRAE=5.263;MAF_USDA=15.254
NC_035099.1	8412386	.	A	C	.	.	MAF_INRAE=6.667;MAF_USDA=29.167
NC_035099.1	8412396	.	C	A	.	.	MAF_INRAE=6.667;MAF_USDA=26.22
NC_035099.1	8412408	.	C	G	.	.	MAF_USDA=4.31
NC_035099.1	8412416	.	C	T	.	.	MAF_USDA=3.448
NC_035099.1	8412419	.	A	T	.	.	MAF_USDA=1.724
NC_035099.1	8412466	.	T	G	.	.	MAF_INRAE=6.667;MAF_USDA=28.659
NC_035099.1	8412467	.	A	G	.	.	MAF_USDA=4.31
NC_035099.1	8412503	.	C	T	.	.	MAF_INRAE=6.667;MAF_USDA=35.976
NC_035099.1	8412526	.	A	G	.	.	MAF_USDA=7.317
NC_035099.1	8412531	.	T	G	.	.	MAF_USDA=2.586
NC_035099.1	8412543	.	C	A	.	.	MAF_INRAE=6.667;MAF_USDA=48.171
NC_035099.1	8412595	.	A	T	.	.	MAF_INRAE=5.263;MAF_USDA=14.407
NC_035099.1	8412609	.	C	T	.	.	MAF_INRAE=28.481;MAF_USDA=14.024
NC_035099.1	8412679	.	A	T	.	.	MAF_INRAE=6.667;MAF_USDA=12.651
NC_035099.1	8412717	.	T	C	.	.	MAF_INRAE=9.167;MAF_USDA=31.928
NC_035099.1	8412804	.	A	G	.	.	MAF_INRAE=5.263;MAF_USDA=15.0
NC_035099.1	8412820	.	G	T	.	.	MAF_USDA=11.905
NC_035099.1	8412824	.	T	C	.	.	MAF_USDA=10.0
NC_035099.1	8412859	.	G	A	.	.	MAF_USDA=9.322
NC_035099.1	8412908	.	G	A	.	.	MAF_USDA=3.012
NC_035099.1	8412924	.	G	T	.	.	MAF_USDA=6.557
NC_035099.1	8413052	.	T	C	.	.	MAF_USDA=3.279
NC_035099.1	8413117	.	C	G	.	.	MAF_INRAE=3.333;MAF_USDA=38.235
NC_035099.1	8413156	.	G	A	.	.	MAF_USDA=10.588
NC_035099.1	8413181	.	A	G	.	.	MAF_USDA=2.459
NC_035099.1	8413184	.	A	C	.	.	MAF_INRAE=45.57;MAF_USDA=11.176
NC_035099.1	8413205	.	A	C	.	.	MAF_USDA=3.279
NC_035099.1	8413337	.	A	T	.	.	MAF_USDA=9.016
NC_035099.1	8413383	.	C	A	.	.	MAF_USDA=1.639
NC_035099.1	8413449	.	T	A	.	.	MAF_INRAE=12.658;MAF_USDA=20.0
NC_035099.1	8413501	.	T	C	.	.	MAF_USDA=3.279
NC_035099.1	8413502	.	G	A	.	.	MAF_USDA=6.471
NC_035099.1	8413540	.	C	T	.	.	MAF_INRAE=35.443;MAF_USDA=15.882
NC_035099.1	8413544	.	C	G	.	.	MAF_USDA=18.852
NC_035099.1	8413551	.	AAATG	AAATT	.	.	MAF_USDA=43.75
NC_035099.1	8413555	.	G	T	.	.	MAF_INRAE=42.405;MAF_USDA=30.328
NC_035099.1	8413574	.	T	C	.	.	MAF_INRAE=35.443;MAF_USDA=26.471
NC_035099.1	8413665	.	T	C	.	.	MAF_USDA=18.033
NC_035099.1	8413742	.	T	C	.	.	MAF_INRAE=7.5;MAF_USDA=31.176
NC_035099.1	8413775	.	C	T	.	.	MAF_USDA=6.25
NC_035099.1	8413860	.	C	G	.	.	MAF_INRAE=28.481;MAF_USDA=14.706
NC_035099.1	8413864	.	CA	CG	.	.	MAF_USDA=14.583
NC_035099.1	8413865	.	A	G	.	.	MAF_INRAE=6.667;MAF_USDA=5.738
NC_035099.1	8413953	.	T	A	.	.	MAF_INRAE=6.667;MAF_USDA=8.235
NC_035099.1	8414038	.	G	T	.	.	MAF_USDA=1.639
NC_035099.1	8414219	.	G	C	.	.	MAF_USDA=8.333
NC_035099.1	8414297	.	A	C	.	.	MAF_USDA=10.417
NC_035099.1	8414333	.	C	T	.	.	MAF_INRAE=5.0;MAF_USDA=25.0
NC_035099.1	8414408	.	G	A	.	.	MAF_USDA=10.169
NC_035099.1	8414457	.	G	T	.	.	MAF_USDA=1.695
NC_035099.1	8414483	.	G	T	.	.	MAF_USDA=3.39
NC_035099.1	8414590	.	C	T	.	.	MAF_USDA=22.917
NC_035099.1	8414723	.	A	T	.	.	MAF_USDA=1.639
NC_035099.1	8414806	.	A	C	.	.	MAF_USDA=4.706
NC_035099.1	8415003	.	C	A	.	.	MAF_INRAE=35.443;MAF_USDA=14.706
NC_035099.1	8415007	.	C	T	.	.	MAF_INRAE=39.167;MAF_USDA=48.824
NC_035099.1	8415018	.	T	C	.	.	MAF_INRAE=5.833;MAF_USDA=1.639
NC_035099.1	8415028	.	G	A	.	.	MAF_INRAE=35.443;MAF_USDA=15.294
NC_035099.1	8415058	.	G	A	.	.	MAF_USDA=5.738
NC_035099.1	8415153	.	C	T	.	.	MAF_INRAE=41.139;MAF_USDA=48.824
NC_035099.1	8415226	.	G	T	.	.	MAF_INRAE=35.443;MAF_USDA=26.471
NC_035099.1	8415253	.	G	A	.	.	MAF_USDA=3.279
NC_035099.1	8415320	.	G	C	.	.	MAF_INRAE=6.667;MAF_USDA=16.471
NC_035099.1	8415350	.	G	T	.	.	MAF_INRAE=41.772;MAF_USDA=48.824
NC_035099.1	8415406	.	G	A	.	.	MAF_INRAE=41.139;MAF_USDA=48.235
NC_035099.1	8415413	.	T	G	.	.	MAF_INRAE=41.139;MAF_USDA=48.235
NC_035099.1	8415416	.	C	T	.	.	MAF_USDA=1.639
NC_035099.1	8415417	.	A	T	.	.	MAF_INRAE=39.167;MAF_USDA=49.412
NC_035099.1	8415427	.	A	T	.	.	MAF_INRAE=41.139;MAF_USDA=47.647
NC_035099.1	8415436	.	G	C	.	.	MAF_INRAE=6.962
NC_035099.1	8415538	.	T	A	.	.	MAF_USDA=5.882
NC_035099.1	8415648	.	T	G	.	.	MAF_INRAE=47.368;MAF_USDA=48.824
NC_035099.1	8415649	.	C	G	.	.	MAF_USDA=43.75
NC_035099.1	8415688	.	A	G	.	.	MAF_INRAE=40.506;MAF_USDA=47.647
NC_035099.1	8415717	.	G	A	.	.	MAF_USDA=1.639
NC_035099.1	8415755	.	C	T	.	.	MAF_INRAE=35.443;MAF_USDA=14.118
NC_035099.1	8415763	.	G	A	.	.	MAF_INRAE=6.667;MAF_USDA=8.235
NC_035099.1	8415898	.	T	G	.	.	MAF_USDA=11.475
NC_035099.1	8415914	.	T	C	.	.	MAF_INRAE=7.5;MAF_USDA=2.083
NC_035099.1	8416011	.	G	T	.	.	MAF_USDA=3.279
NC_035099.1	8416015	.	T	A	.	.	MAF_USDA=2.941
NC_035099.1	8416016	.	A	C	.	.	MAF_INRAE=41.139;MAF_USDA=47.647
NC_035099.1	8416019	.	C	A	.	.	MAF_USDA=2.459
NC_035099.1	8416054	.	C	T	.	.	MAF_USDA=5.882
NC_035099.1	8416176	.	A	T	.	.	MAF_INRAE=11.392;MAF_USDA=10.417
NC_035099.1	8416282	.	G	T	.	.	MAF_USDA=15.294
NC_035099.1	8416305	.	G	C	.	.	MAF_USDA=45.833
NC_035099.1	8416425	.	G	A	.	.	MAF_USDA=1.639
NC_035099.1	8416490	.	T	A	.	.	MAF_INRAE=6.667;MAF_USDA=12.941
NC_035099.1	8416541	.	G	A	.	.	MAF_INRAE=12.025;MAF_USDA=24.118
NC_035099.1	8416600	.	A	C	.	.	MAF_INRAE=12.025;MAF_USDA=24.706
NC_035099.1	8416602	.	G	A	.	.	MAF_USDA=3.279
NC_035099.1	8416650	.	G	A	.	.	MAF_INRAE=46.835;MAF_USDA=45.082
NC_035099.1	8416665	.	C	T	.	.	MAF_USDA=1.639
NC_035099.1	8416687	.	G	A	.	.	MAF_USDA=6.557
NC_035099.1	8416754	.	A	G	.	.	MAF_USDA=6.557
NC_035099.1	8416758	.	C	T	.	.	MAF_USDA=6.557
NC_035099.1	8416762	.	C	A	.	.	MAF_USDA=20.0
NC_035099.1	8416812	.	C	T	.	.	MAF_INRAE=11.392;MAF_USDA=10.588
NC_035099.1	8416888	.	A	G	.	.	MAF_INRAE=46.835;MAF_USDA=42.353
NC_035099.1	8416941	.	T	C	.	.	MAF_INRAE=47.468;MAF_USDA=41.765
NC_035099.1	8417013	.	T	C	.	.	MAF_INRAE=47.468;MAF_USDA=42.353
NC_035099.1	8417077	.	G	A	.	.	MAF_USDA=7.377
NC_035099.1	8417193	.	C	T	.	.	MAF_INRAE=40.506;MAF_USDA=41.176
NC_035099.1	8417240	.	A	C	.	.	MAF_INRAE=41.139;MAF_USDA=47.059
NC_035099.1	8417270	.	T	C	.	.	MAF_USDA=4.918
NC_035099.1	8417318	.	G	T	.	.	MAF_USDA=5.882
NC_035099.1	8417417	.	C	T	.	.	MAF_USDA=4.918
NC_035099.1	8417462	.	G	A	.	.	MAF_INRAE=16.456;MAF_USDA=24.118
NC_035099.1	8417547	.	C	A	.	.	MAF_INRAE=46.835;MAF_USDA=42.941
NC_035099.1	8417576	.	G	A	.	.	MAF_USDA=10.588
NC_035099.1	8417596	.	G	T	.	.	MAF_USDA=2.459
NC_035099.1	8417603	.	C	T	.	.	MAF_USDA=3.279
NC_035099.1	8417631	.	A	G	.	.	MAF_USDA=1.639
NC_035099.1	8417637	.	C	T	.	.	MAF_INRAE=6.667;MAF_USDA=7.647
NC_035099.1	8417638	.	G	A	.	.	MAF_USDA=3.279
NC_035099.1	8417654	.	G	C	.	.	MAF_USDA=2.459
NC_035099.1	8417671	.	G	A	.	.	MAF_INRAE=12.025;MAF_USDA=11.765
NC_035099.1	8417767	.	C	A	.	.	MAF_INRAE=12.025;MAF_USDA=10.588
NC_035099.1	8417789	.	C	T	.	.	MAF_USDA=1.639
NC_035099.1	8417797	.	T	G	.	.	MAF_INRAE=5.263;MAF_USDA=6.557
NC_035099.1	8417802	.	C	A	.	.	MAF_INRAE=12.025;MAF_USDA=10.588
NC_035099.1	8417836	.	G	A	.	.	MAF_USDA=1.639
NC_035099.1	8417844	.	A	T	.	.	MAF_INRAE=20.833;MAF_USDA=12.5
NC_035099.1	8417883	.	T	C	.	.	MAF_INRAE=11.392;MAF_USDA=11.176
NC_035099.1	8417933	.	G	A	.	.	MAF_INRAE=7.5
NC_035099.1	8417972	.	A	T	.	.	MAF_USDA=1.639
NC_035099.1	8417999	.	G	A	.	.	MAF_INRAE=17.089;MAF_USDA=35.882
NC_035099.1	8418001	.	T	C	.	.	MAF_INRAE=14.167;MAF_USDA=24.118
NC_035099.1	8418076	.	G	A	.	.	MAF_USDA=2.459
NC_035099.1	8418103	.	G	T	.	.	MAF_USDA=12.353
NC_035099.1	8418118	.	T	C	.	.	MAF_USDA=1.639
NC_035099.1	8418169	.	T	G	.	.	MAF_USDA=7.377
NC_035099.1	8418305	.	A	T	.	.	MAF_USDA=10.417
NC_035099.1	8418399	.	T	C	.	.	MAF_INRAE=48.101;MAF_USDA=34.118
NC_035099.1	8418415	.	T	A	.	.	MAF_USDA=7.377
NC_035099.1	8418416	.	T	A	.	.	MAF_USDA=7.377
NC_035099.1	8418417	.	T	A	.	.	MAF_USDA=13.529
NC_035099.1	8418418	.	T	A	.	.	MAF_USDA=18.824
NC_035099.1	8418419	.	A	T	.	.	MAF_INRAE=1.667;MAF_USDA=1.176
NC_035099.1	8418421	.	A	T	.	.	MAF_USDA=4.118
NC_035099.1	8418423	.	C	A	.	.	MAF_INRAE=47.468;MAF_USDA=41.176
NC_035099.1	8418433	.	T	C	.	.	MAF_INRAE=47.468;MAF_USDA=34.706
NC_035099.1	8418451	.	G	A	.	.	MAF_INRAE=47.468;MAF_USDA=34.706
NC_035099.1	8418457	.	G	A	.	.	MAF_INRAE=12.025;MAF_USDA=11.176
NC_035099.1	8418516	.	T	C	.	.	MAF_USDA=2.459
NC_035099.1	8418611	.	A	C	.	.	MAF_INRAE=1.667;MAF_USDA=24.706
NC_035099.1	8418659	.	C	A	.	.	MAF_USDA=10.588
NC_035099.1	8418660	.	C	A	.	.	MAF_USDA=10.588
NC_035099.1	8418681	.	A	T	.	.	MAF_USDA=14.583
NC_035099.1	8418692	.	G	A	.	.	MAF_INRAE=43.038;MAF_USDA=39.583
NC_035099.1	8418702	.	T	A	.	.	MAF_INRAE=7.5;MAF_USDA=10.0
NC_035099.1	8418709	.	T	C	.	.	MAF_INRAE=7.5;MAF_USDA=10.0
NC_035099.1	8418712	.	A	G	.	.	MAF_USDA=5.882
NC_035099.1	8418746	.	A	G	.	.	MAF_INRAE=7.5;MAF_USDA=14.583
NC_035099.1	8418765	.	T	G	.	.	MAF_USDA=12.295
NC_035099.1	8418816	.	C	G	.	.	MAF_INRAE=2.5
NC_035099.1	8418825	.	T	G	.	.	MAF_INRAE=46.835;MAF_USDA=40.588
NC_035099.1	8418846	.	C	T	.	.	MAF_USDA=2.459
NC_035099.1	8418905	.	G	A	.	.	MAF_INRAE=6.667;MAF_USDA=10.0
NC_035099.1	8418918	.	C	T	.	.	MAF_INRAE=45.57;MAF_USDA=15.882
NC_035099.1	8418967	.	T	C	.	.	MAF_USDA=1.667
NC_035099.1	8419086	.	T	C	.	.	MAF_INRAE=10.0;MAF_USDA=19.643
NC_035099.1	8419152	.	A	G	.	.	MAF_USDA=9.756
NC_035099.1	8419169	.	T	G	.	.	MAF_USDA=16.667
NC_035099.1	8419775	.	C	T	.	.	MAF_INRAE=6.667;MAF_USDA=14.583
NC_035099.1	8419787	.	A	T	.	.	MAF_INRAE=6.667;MAF_USDA=14.583
NC_035099.1	8419875	.	C	T	.	.	MAF_INRAE=7.5;MAF_USDA=14.583
NC_035099.1	8419926	.	A	T	.	.	MAF_INRAE=6.667;MAF_USDA=9.412
NC_035099.1	8419933	.	A	G	.	.	MAF_INRAE=46.203;MAF_USDA=40.0
NC_035099.1	8419957	.	G	A	.	.	MAF_USDA=1.639
NC_035099.1	8420026	.	G	A	.	.	MAF_INRAE=7.5;MAF_USDA=10.0
NC_035099.1	8420099	.	G	A	.	.	MAF_INRAE=12.025;MAF_USDA=11.176
NC_035099.1	8420144	.	C	T	.	.	MAF_INRAE=6.667;MAF_USDA=7.059
NC_035099.1	8420154	.	G	A	.	.	MAF_INRAE=7.5;MAF_USDA=10.0
NC_035099.1	8420312	.	A	G	.	.	MAF_USDA=4.118
NC_035099.1	8420322	.	C	A	.	.	MAF_USDA=10.0
NC_035099.1	8420330	.	C	T	.	.	MAF_INRAE=7.5;MAF_USDA=12.353
NC_035099.1	8420393	.	A	T	.	.	MAF_USDA=7.377
NC_035099.1	8420518	.	A	G	.	.	MAF_INRAE=7.5;MAF_USDA=14.583
NC_035099.1	8420519	.	A	T	.	.	MAF_INRAE=7.5;MAF_USDA=14.583
NC_035099.1	8420534	.	G	A	.	.	MAF_INRAE=12.025;MAF_USDA=10.0
NC_035099.1	8420557	.	G	A	.	.	MAF_INRAE=7.5;MAF_USDA=10.0
NC_035099.1	8420606	.	A	T	.	.	MAF_INRAE=7.5;MAF_USDA=10.0
NC_035099.1	8420612	.	G	T	.	.	MAF_INRAE=7.5;MAF_USDA=10.0
NC_035099.1	8420624	.	G	C	.	.	MAF_USDA=8.197
NC_035099.1	8420645	.	C	T	.	.	MAF_USDA=10.417
NC_035099.1	8420679	.	G	A	.	.	MAF_INRAE=12.025;MAF_USDA=17.059
NC_035099.1	8420687	.	C	T	.	.	MAF_USDA=1.639
NC_035099.1	8420712	.	G	A	.	.	MAF_USDA=2.459
NC_035099.1	8420724	.	C	T	.	.	MAF_USDA=4.098
NC_035099.1	8420735	.	T	C	.	.	MAF_INRAE=46.835;MAF_USDA=37.647
NC_035099.1	8420782	.	G	A	.	.	MAF_USDA=10.0
NC_035099.1	8420790	.	G	C	.	.	MAF_USDA=9.412
NC_035099.1	8420908	.	G	A	.	.	MAF_INRAE=7.5;MAF_USDA=10.0
NC_035099.1	8420947	.	C	T	.	.	MAF_INRAE=35.443;MAF_USDA=16.471
NC_035099.1	8420987	.	T	A	.	.	MAF_USDA=3.39
NC_035099.1	8420997	.	C	T	.	.	MAF_USDA=2.542
NC_035099.1	8421018	.	C	T	.	.	MAF_USDA=2.083
NC_035099.1	8421093	.	C	T	.	.	MAF_USDA=12.712
NC_035099.1	8421121	.	A	G	.	.	MAF_USDA=5.085
NC_035099.1	8421123	.	A	G	.	.	MAF_INRAE=7.5;MAF_USDA=9.639
NC_035099.1	8421171	.	C	A	.	.	MAF_USDA=7.627
NC_035099.1	8421195	.	C	G	.	.	MAF_USDA=1.695
NC_035099.1	8421234	.	T	A	.	.	MAF_USDA=3.39
NC_035099.1	8421280	.	G	A	.	.	MAF_USDA=12.048
NC_035099.1	8421347	.	G	T	.	.	MAF_INRAE=7.5;MAF_USDA=10.0
NC_035099.1	8421363	.	C	T	.	.	MAF_USDA=2.941
NC_035099.1	8421506	.	G	A	.	.	MAF_USDA=4.918
NC_035099.1	8421534	.	T	C	.	.	MAF_USDA=17.213
NC_035099.1	8421538	.	A	G	.	.	MAF_INRAE=7.5;MAF_USDA=10.588
NC_035099.1	8421723	.	T	A	.	.	MAF_USDA=10.588
NC_035099.1	8421856	.	G	A	.	.	MAF_USDA=13.115
NC_035099.1	8421908	.	C	T	.	.	MAF_USDA=9.016
NC_035099.1	8422004	.	T	G	.	.	MAF_USDA=10.417
NC_035099.1	8422008	.	G	T	.	.	MAF_USDA=12.5
NC_035099.1	8422020	.	A	G	.	.	MAF_USDA=5.882
NC_035099.1	8422059	.	G	A	.	.	MAF_USDA=1.639
NC_035099.1	8422066	.	C	T	.	.	MAF_USDA=3.529
NC_035099.1	8422067	.	C	T	.	.	MAF_USDA=8.824
NC_035099.1	8422075	.	T	A	.	.	MAF_INRAE=7.5;MAF_USDA=24.118
NC_035099.1	8422077	.	A	G	.	.	MAF_USDA=1.639
NC_035099.1	8422078	.	T	C	.	.	MAF_USDA=1.639
NC_035099.1	8422095	.	G	A	.	.	MAF_USDA=22.917
NC_035099.1	8422174	.	G	A	.	.	MAF_INRAE=2.5;MAF_USDA=2.083
NC_035099.1	8422185	.	A	G	.	.	MAF_INRAE=47.468;MAF_USDA=50.0
NC_035099.1	8422186	.	G	A	.	.	MAF_INRAE=46.667;MAF_USDA=49.412
NC_035099.1	8422326	.	G	A	.	.	MAF_INRAE=46.203;MAF_USDA=29.412
NC_035099.1	8422353	.	T	C	.	.	MAF_INRAE=12.025;MAF_USDA=10.588
NC_035099.1	8422478	.	C	T	.	.	MAF_INRAE=48.101;MAF_USDA=49.412
NC_035099.1	8422569	.	G	A	.	.	MAF_INRAE=35.443;MAF_USDA=15.294
NC_035099.1	8422603	.	G	A	.	.	MAF_INRAE=44.937;MAF_USDA=17.059
NC_035099.1	8422648	.	G	T	.	.	MAF_INRAE=45.57;MAF_USDA=11.176
NC_035099.1	8422667	.	G	A	.	.	MAF_USDA=1.639
NC_035099.1	8422759	.	G	C	.	.	MAF_INRAE=7.5;MAF_USDA=19.412
NC_035099.1	8422820	.	C	A	.	.	MAF_USDA=1.639
NC_035099.1	8422828	.	C	A	.	.	MAF_USDA=10.588
NC_035099.1	8422838	.	G	A	.	.	MAF_INRAE=48.101;MAF_USDA=49.412
NC_035099.1	8422887	.	C	T	.	.	MAF_INRAE=45.57;MAF_USDA=25.294
NC_035099.1	8422898	.	T	G	.	.	MAF_USDA=2.459
NC_035099.1	8422942	.	G	A	.	.	MAF_USDA=1.639
NC_035099.1	8422985	.	T	C	.	.	MAF_INRAE=10.759;MAF_USDA=11.176
NC_035099.1	8423083	.	G	T	.	.	MAF_USDA=1.639
NC_035099.1	8423086	.	G	A	.	.	MAF_INRAE=7.5;MAF_USDA=20.0
NC_035099.1	8423158	.	G	A	.	.	MAF_INRAE=6.667;MAF_USDA=7.647
NC_035099.1	8423170	.	G	C	.	.	MAF_USDA=10.0
NC_035099.1	8423173	.	G	T	.	.	MAF_INRAE=12.025;MAF_USDA=17.059
NC_035099.1	8423179	.	G	A	.	.	MAF_INRAE=47.468;MAF_USDA=50.0
NC_035099.1	8423199	.	T	A	.	.	MAF_USDA=2.459
NC_035099.1	8423242	.	C	T	.	.	MAF_USDA=11.765
NC_035099.1	8423251	.	T	C	.	.	MAF_INRAE=2.5
NC_035099.1	8423277	.	A	T	.	.	MAF_INRAE=12.025;MAF_USDA=9.412
NC_035099.1	8423447	.	G	A	.	.	MAF_USDA=9.016
NC_035099.1	8423513	.	G	A	.	.	MAF_USDA=9.016
NC_035099.1	8423516	.	A	T	.	.	MAF_USDA=1.639
NC_035099.1	8423600	.	C	A	.	.	MAF_USDA=1.639
NC_035099.1	8423606	.	A	C	.	.	MAF_INRAE=27.848;MAF_USDA=15.294
NC_035099.1	8423610	.	A	G	.	.	MAF_USDA=2.459
NC_035099.1	8423805	.	G	T	.	.	MAF_USDA=13.529
NC_035099.1	8423826	.	T	C	.	.	MAF_USDA=13.529
NC_035099.1	8423828	.	A	G	.	.	MAF_INRAE=8.333;MAF_USDA=34.706
NC_035099.1	8423891	.	C	A	.	.	MAF_USDA=10.588
NC_035099.1	8423912	.	C	A	.	.	MAF_USDA=4.098
NC_035099.1	8423913	.	T	G	.	.	MAF_INRAE=12.658;MAF_USDA=24.118
NC_035099.1	8424056	.	C	T	.	.	MAF_INRAE=18.987;MAF_USDA=32.738
NC_035099.1	8424101	.	C	A	.	.	MAF_USDA=2.459
NC_035099.1	8424219	.	T	A	.	.	MAF_INRAE=7.5;MAF_USDA=2.083
NC_035099.1	8424378	.	A	T	.	.	MAF_USDA=10.0
NC_035099.1	8424386	.	G	T	.	.	MAF_USDA=3.279
NC_035099.1	8424466	.	G	A	.	.	MAF_INRAE=12.025;MAF_USDA=11.176
NC_035099.1	8424583	.	C	T	.	.	MAF_USDA=5.294
NC_035099.1	8424605	.	A	T	.	.	MAF_INRAE=35.443;MAF_USDA=14.118
NC_035099.1	8424614	.	C	T	.	.	MAF_INRAE=12.025;MAF_USDA=11.176
NC_035099.1	8424793	.	A	C	.	.	MAF_USDA=4.098
NC_035099.1	8424876	.	A	G	.	.	MAF_USDA=1.639
NC_035099.1	8424898	.	A	T	.	.	MAF_INRAE=1.667;MAF_USDA=10.656
NC_035099.1	8424902	.	T	C	.	.	MAF_INRAE=12.025;MAF_USDA=13.529
NC_035099.1	8424930	.	A	G	.	.	MAF_INRAE=12.025;MAF_USDA=14.118
NC_035099.1	8424996	.	G	C	.	.	MAF_USDA=10.169
NC_035099.1	8424998	.	A	G	.	.	MAF_USDA=9.836
NC_035099.1	8425120	.	C	T	.	.	MAF_USDA=6.25
NC_035099.1	8425126	.	C	T	.	.	MAF_USDA=9.016
NC_035099.1	8425160	.	G	A	.	.	MAF_USDA=9.836
NC_035099.1	8425210	.	T	G	.	.	MAF_USDA=3.279
NC_035099.1	8425274	.	C	G	.	.	MAF_USDA=1.639
NC_035099.1	8425464	.	G	A	.	.	MAF_INRAE=9.167;MAF_USDA=46.471
NC_035099.1	8425602	.	C	A	.	.	MAF_USDA=4.118
NC_035099.1	8425669	.	T	G	.	.	MAF_USDA=2.459
NC_035099.1	8425721	.	G	T	.	.	MAF_INRAE=1.667;MAF_USDA=10.656
NC_035099.1	8425881	.	C	A	.	.	MAF_INRAE=28.481;MAF_USDA=15.294
NC_035099.1	8425888	.	G	T	.	.	MAF_USDA=3.279
NC_035099.1	8425908	.	C	A	.	.	MAF_INRAE=28.481;MAF_USDA=18.235
NC_035099.1	8425937	.	A	G	.	.	MAF_INRAE=5.263;MAF_USDA=4.098
NC_035099.1	8425969	.	C	T	.	.	MAF_INRAE=6.667
NC_035099.1	8425972	.	C	T	.	.	MAF_USDA=4.098
NC_035099.1	8425980	.	G	T	.	.	MAF_INRAE=5.263;MAF_USDA=4.918
NC_035099.1	8426027	.	C	T	.	.	MAF_USDA=2.083
NC_035099.1	8426031	.	C	G	.	.	MAF_USDA=5.738
NC_035099.1	8426091	.	A	G	.	.	MAF_INRAE=5.263;MAF_USDA=4.098
NC_035099.1	8426140	.	C	T	.	.	MAF_INRAE=5.263
NC_035099.1	8426148	.	A	G	.	.	MAF_USDA=3.279
NC_035099.1	8426212	.	G	A	.	.	MAF_USDA=1.639
NC_035099.1	8426307	.	A	C	.	.	MAF_USDA=1.639
NC_035099.1	8426382	.	A	C	.	.	MAF_INRAE=5.263;MAF_USDA=4.098
NC_035099.1	8426426	.	A	T	.	.	MAF_USDA=6.557
NC_035099.1	8426487	.	T	G	.	.	MAF_USDA=10.417
NC_035099.1	8426677	.	C	G	.	.	MAF_USDA=2.5
NC_035099.1	8426680	.	G	C	.	.	MAF_USDA=3.279
NC_035099.1	8426687	.	G	A	.	.	MAF_USDA=1.639
NC_035099.1	8426701	.	C	T	.	.	MAF_USDA=3.279
NC_035099.1	8426702	.	G	T	.	.	MAF_USDA=4.118
NC_035099.1	8426758	.	C	T	.	.	MAF_USDA=2.459
NC_035099.1	8426764	.	A	G	.	.	MAF_USDA=2.459
NC_035099.1	8426770	.	A	G	.	.	MAF_USDA=4.098
NC_035099.1	8426787	.	T	C	.	.	MAF_INRAE=22.5;MAF_USDA=45.882
NC_035099.1	8426846	.	G	C	.	.	MAF_INRAE=28.481;MAF_USDA=11.765
NC_035099.1	8426931	.	A	G	.	.	MAF_INRAE=5.263;MAF_USDA=4.098
NC_035099.1	8426956	.	T	G	.	.	MAF_INRAE=5.263;MAF_USDA=4.167
NC_035099.1	8427004	.	T	A	.	.	MAF_INRAE=5.263;MAF_USDA=4.098
NC_035099.1	8427093	.	C	G	.	.	MAF_USDA=2.083
NC_035099.1	8427117	.	C	T	.	.	MAF_INRAE=14.167;MAF_USDA=10.0
NC_035099.1	8427151	.	G	A	.	.	MAF_USDA=11.765
NC_035099.1	8427168	.	C	A	.	.	MAF_USDA=3.279
NC_035099.1	8427188	.	C	A	.	.	MAF_INRAE=1.667
NC_035099.1	8427209	.	C	T	.	.	MAF_USDA=9.016
NC_035099.1	8427275	.	C	A	.	.	MAF_USDA=7.377
NC_035099.1	8427302	.	C	G	.	.	MAF_USDA=4.098
NC_035099.1	8427344	.	G	A	.	.	MAF_INRAE=48.101;MAF_USDA=29.167
NC_035099.1	8427372	.	A	G	.	.	MAF_INRAE=23.333;MAF_USDA=38.824
NC_035099.1	8427416	.	C	A	.	.	MAF_INRAE=5.263
NC_035099.1	8427440	.	C	T	.	.	MAF_USDA=4.918
NC_035099.1	8427468	.	A	G	.	.	MAF_INRAE=18.987;MAF_USDA=26.471
NC_035099.1	8427506	.	C	T	.	.	MAF_USDA=1.639
NC_035099.1	8427520	.	T	A	.	.	MAF_USDA=1.639
NC_035099.1	8427522	.	G	A	.	.	MAF_USDA=4.098
NC_035099.1	8427563	.	A	T	.	.	MAF_USDA=1.639
NC_035099.1	8427643	.	C	T	.	.	MAF_USDA=4.762
NC_035099.1	8427644	.	A	T	.	.	MAF_USDA=4.762
NC_035099.1	8427669	.	G	A	.	.	MAF_INRAE=5.263;MAF_USDA=5.0
NC_035099.1	8427717	.	A	G	.	.	MAF_USDA=4.167
NC_035099.1	8427806	.	G	C	.	.	MAF_USDA=1.695
NC_035099.1	8427820	.	T	A	.	.	MAF_USDA=6.25
NC_035099.1	8427850	.	C	T	.	.	MAF_USDA=3.279
NC_035099.1	8427863	.	A	G	.	.	MAF_INRAE=5.263;MAF_USDA=4.098
NC_035099.1	8427883	.	C	T	.	.	MAF_INRAE=5.263;MAF_USDA=4.918
NC_035099.1	8427927	.	T	C	.	.	MAF_INRAE=5.263;MAF_USDA=4.098
NC_035099.1	8427940	.	C	T	.	.	MAF_USDA=3.279
NC_035099.1	8427990	.	C	T	.	.	MAF_INRAE=5.263
NC_035099.1	8428009	.	G	T	.	.	MAF_USDA=3.279
NC_035099.1	8428065	.	T	C	.	.	MAF_INRAE=5.263;MAF_USDA=3.279
NC_035099.1	8428092	.	T	C	.	.	MAF_INRAE=5.263;MAF_USDA=4.098
NC_035099.1	8428095	.	A	C	.	.	MAF_USDA=4.098
NC_035099.1	8428100	.	T	A	.	.	MAF_INRAE=5.263;MAF_USDA=4.098
NC_035099.1	8428104	.	T	G	.	.	MAF_USDA=4.098
NC_035099.1	8428107	.	C	T	.	.	MAF_USDA=3.279
NC_035099.1	8428124	.	G	A	.	.	MAF_USDA=3.279
NC_035099.1	8428180	.	T	G	.	.	MAF_INRAE=5.263;MAF_USDA=4.918
NC_035099.1	8428189	.	C	T	.	.	MAF_INRAE=5.263
NC_035099.1	8428206	.	G	A	.	.	MAF_USDA=9.836
NC_035099.1	8428207	.	G	A	.	.	MAF_USDA=6.557
NC_035099.1	8428216	.	C	A	.	.	MAF_USDA=18.852
NC_035099.1	8428236	.	A	C	.	.	MAF_USDA=23.77
NC_035099.1	8428260	.	T	A	.	.	MAF_USDA=4.918
NC_035099.1	8428261	.	C	A	.	.	MAF_USDA=4.098
NC_035099.1	8428274	.	G	A	.	.	MAF_USDA=9.016
NC_035099.1	8428291	.	C	T	.	.	MAF_INRAE=6.667;MAF_USDA=7.059
NC_035099.1	8428318	.	T	A	.	.	MAF_USDA=2.459
NC_035099.1	8428320	.	A	T	.	.	MAF_INRAE=23.333;MAF_USDA=32.941
NC_035099.1	8428355	.	A	G	.	.	MAF_USDA=3.279
NC_035099.1	8428402	.	T	C	.	.	MAF_USDA=10.656
NC_035099.1	8428408	.	G	A	.	.	MAF_INRAE=5.263
NC_035099.1	8428424	.	T	C	.	.	MAF_USDA=4.918
NC_035099.1	8428427	.	A	G	.	.	MAF_USDA=3.279
NC_035099.1	8428434	.	G	A	.	.	MAF_USDA=4.918
NC_035099.1	8428452	.	T	C	.	.	MAF_USDA=13.934
NC_035099.1	8428456	.	G	T	.	.	MAF_USDA=3.279
NC_035099.1	8428458	.	C	T	.	.	MAF_INRAE=48.101;MAF_USDA=11.765
NC_035099.1	8428503	.	T	C	.	.	MAF_INRAE=5.263;MAF_USDA=4.098
NC_035099.1	8428546	.	A	G	.	.	MAF_USDA=13.115
NC_035099.1	8428551	.	C	G	.	.	MAF_INRAE=6.667;MAF_USDA=8.235
NC_035099.1	8428561	.	A	G	.	.	MAF_USDA=13.115
NC_035099.1	8428571	.	G	A	.	.	MAF_INRAE=12.5;MAF_USDA=3.529
NC_035099.1	8428605	.	C	T	.	.	MAF_INRAE=5.263
NC_035099.1	8428742	.	A	C	.	.	MAF_USDA=4.098
NC_035099.1	8428888	.	A	T	.	.	MAF_USDA=3.279
NC_035099.1	8428903	.	C	G	.	.	MAF_USDA=9.016
NC_035099.1	8428918	.	T	C	.	.	MAF_INRAE=5.263
NC_035099.1	8428947	.	A	C	.	.	MAF_INRAE=5.263
NC_035099.1	8429017	.	T	A	.	.	MAF_USDA=13.115
NC_035099.1	8429018	.	T	C	.	.	MAF_INRAE=6.962
NC_035099.1	8429043	.	T	G	.	.	MAF_USDA=3.279
NC_035099.1	8429080	.	T	A	.	.	MAF_INRAE=24.167;MAF_USDA=20.833
NC_035099.1	8429126	.	C	G	.	.	MAF_USDA=3.279
NC_035099.1	8429155	.	C	T	.	.	MAF_INRAE=5.263
NC_035099.1	8429287	.	G	T	.	.	MAF_INRAE=1.667;MAF_USDA=10.656
NC_035099.1	8429302	.	A	C	.	.	MAF_INRAE=5.263;MAF_USDA=4.098
NC_035099.1	8429305	.	A	T	.	.	MAF_USDA=1.639
NC_035099.1	8429405	.	A	T	.	.	MAF_USDA=22.917
NC_035099.1	8429406	.	A	T	.	.	MAF_USDA=22.917
NC_035099.1	8429407	.	A	T	.	.	MAF_USDA=22.917
NC_035099.1	8429410	.	C	A	.	.	MAF_USDA=10.656
NC_035099.1	8429557	.	G	T	.	.	MAF_USDA=2.941
NC_035099.1	8429583	.	C	A	.	.	MAF_INRAE=16.667;MAF_USDA=28.824
NC_035099.1	8429700	.	G	C	.	.	MAF_USDA=1.639
NC_035099.1	8429712	.	T	C	.	.	MAF_INRAE=5.263
NC_035099.1	8429811	.	G	A	.	.	MAF_INRAE=5.263
NC_035099.1	8429892	.	C	A	.	.	MAF_INRAE=13.291;MAF_USDA=45.882
NC_035099.1	8429906	.	A	G	.	.	MAF_USDA=1.639
NC_035099.1	8430109	.	G	A	.	.	MAF_INRAE=2.5;MAF_USDA=6.25
NC_035099.1	8430294	.	A	C	.	.	MAF_USDA=3.279
NC_035099.1	8430492	.	A	T	.	.	MAF_USDA=4.098
NC_035099.1	8430649	.	T	G	.	.	MAF_INRAE=5.263;MAF_USDA=4.098
NC_035099.1	8430670	.	G	A	.	.	MAF_USDA=3.279
NC_035099.1	8430683	.	T	A	.	.	MAF_USDA=5.738
NC_035099.1	8430694	.	G	T	.	.	MAF_USDA=3.279
NC_035099.1	8430697	.	C	T	.	.	MAF_INRAE=5.263
NC_035099.1	8430731	.	G	A	.	.	MAF_USDA=3.279
NC_035099.1	8430775	.	C	T	.	.	MAF_USDA=1.639
NC_035099.1	8430788	.	C	A	.	.	MAF_INRAE=5.263
NC_035099.1	8430804	.	T	C	.	.	MAF_USDA=3.279
NC_035099.1	8430815	.	A	C	.	.	MAF_INRAE=5.263;MAF_USDA=4.098
NC_035099.1	8430824	.	C	T	.	.	MAF_USDA=11.765
NC_035099.1	8430829	.	T	G	.	.	MAF_USDA=1.639
NC_035099.1	8430896	.	A	T	.	.	MAF_USDA=1.639
NC_035099.1	8430913	.	G	A	.	.	MAF_INRAE=14.167;MAF_USDA=11.176
NC_035099.1	8430999	.	T	A	.	.	MAF_INRAE=5.263
NC_035099.1	8431001	.	T	G	.	.	MAF_INRAE=1.667;MAF_USDA=2.083
NC_035099.1	8431005	.	A	T	.	.	MAF_INRAE=1.667;MAF_USDA=2.083
NC_035099.1	8431013	.	C	A	.	.	MAF_INRAE=1.667;MAF_USDA=2.083
NC_035099.1	8431047	.	A	T	.	.	MAF_USDA=4.098
NC_035099.1	8431106	.	A	T	.	.	MAF_INRAE=28.481;MAF_USDA=12.941
NC_035099.1	8431219	.	G	A	.	.	MAF_INRAE=2.5;MAF_USDA=27.059
NC_035099.1	8431250	.	C	T	.	.	MAF_USDA=2.083
NC_035099.1	8431368	.	C	G	.	.	MAF_USDA=1.639
NC_035099.1	8431399	.	C	A	.	.	MAF_INRAE=5.263
NC_035099.1	8431486	.	G	A	.	.	MAF_USDA=4.098
NC_035099.1	8431570	.	G	T	.	.	MAF_USDA=13.934
NC_035099.1	8431743	.	G	T	.	.	MAF_USDA=2.083
NC_035099.1	8431810	.	G	C	.	.	MAF_INRAE=5.263
NC_035099.1	8431811	.	T	C	.	.	MAF_INRAE=18.987;MAF_USDA=27.647
NC_035099.1	8431818	.	A	T	.	.	MAF_INRAE=5.263
NC_035099.1	8431903	.	A	C	.	.	MAF_USDA=3.279
NC_035099.1	8432058	.	G	T	.	.	MAF_USDA=1.639
NC_035099.1	8432060	.	A	G	.	.	MAF_USDA=2.459
NC_035099.1	8432065	.	C	T	.	.	MAF_USDA=6.25
NC_035099.1	8432078	.	A	C	.	.	MAF_USDA=3.279
NC_035099.1	8432086	.	T	C	.	.	MAF_INRAE=5.263
NC_035099.1	8432114	.	C	T	.	.	MAF_USDA=9.016
NC_035099.1	8432139	.	A	C	.	.	MAF_INRAE=5.263
NC_035099.1	8432167	.	G	A	.	.	MAF_USDA=4.918
NC_035099.1	8432171	.	T	C	.	.	MAF_INRAE=5.263;MAF_USDA=4.098
NC_035099.1	8432373	.	G	T	.	.	MAF_USDA=2.459
NC_035099.1	8432383	.	C	A	.	.	MAF_INRAE=6.667;MAF_USDA=6.471
NC_035099.1	8432387	.	T	A	.	.	MAF_USDA=4.098
NC_035099.1	8432414	.	G	A	.	.	MAF_USDA=3.279
NC_035099.1	8432497	.	T	G	.	.	MAF_USDA=5.882
NC_035099.1	8432584	.	C	G	.	.	MAF_INRAE=5.263
NC_035099.1	8432629	.	T	A	.	.	MAF_USDA=3.279
NC_035099.1	8432655	.	A	T	.	.	MAF_USDA=3.279
NC_035099.1	8432723	.	G	A	.	.	MAF_INRAE=1.667;MAF_USDA=10.656
NC_035099.1	8432772	.	A	G	.	.	MAF_USDA=3.279
NC_035099.1	8432851	.	G	A	.	.	MAF_USDA=3.279
NC_035099.1	8432862	.	C	A	.	.	MAF_USDA=1.639
NC_035099.1	8432982	.	G	A	.	.	MAF_USDA=1.639
NC_035099.1	8432991	.	G	A	.	.	MAF_USDA=8.197
NC_035099.1	8433014	.	C	T	.	.	MAF_USDA=12.941
NC_035099.1	8433020	.	A	G	.	.	MAF_USDA=17.647
NC_035099.1	8433027	.	A	C	.	.	MAF_USDA=18.824
NC_035099.1	8433038	.	G	A	.	.	MAF_USDA=4.918
NC_035099.1	8433039	.	G	C	.	.	MAF_USDA=1.639
NC_035099.1	8433042	.	G	C	.	.	MAF_USDA=20.833
NC_035099.1	8433064	.	T	C	.	.	MAF_USDA=23.529
NC_035099.1	8433070	.	G	A	.	.	MAF_USDA=9.412
NC_035099.1	8433092	.	C	G	.	.	MAF_USDA=39.412
NC_035099.1	8433106	.	G	A	.	.	MAF_USDA=2.459
NC_035099.1	8433164	.	C	T	.	.	MAF_USDA=6.557
NC_035099.1	8433254	.	G	A	.	.	MAF_USDA=1.639
NC_035099.1	8433259	.	A	G	.	.	MAF_USDA=1.639
NC_035099.1	8433295	.	T	C	.	.	MAF_USDA=1.639
NC_035099.1	8433378	.	G	T	.	.	MAF_INRAE=5.263
NC_035099.1	8433603	.	T	G	.	.	MAF_INRAE=14.167;MAF_USDA=14.706
NC_035099.1	8433608	.	T	C	.	.	MAF_USDA=3.279
NC_035099.1	8433615	.	T	C	.	.	MAF_INRAE=34.177;MAF_USDA=45.833
NC_035099.1	8433660	.	G	A	.	.	MAF_USDA=3.529
NC_035099.1	8433665	.	G	T	.	.	MAF_USDA=3.279
NC_035099.1	8433797	.	G	A	.	.	MAF_USDA=2.459
NC_035099.1	8433830	.	T	C	.	.	MAF_INRAE=5.263;MAF_USDA=4.098
NC_035099.1	8433851	.	C	T	.	.	MAF_USDA=3.279
NC_035099.1	8433859	.	T	C	.	.	MAF_USDA=1.639
NC_035099.1	8433906	.	G	T	.	.	MAF_USDA=3.279
NC_035099.1	8434043	.	C	T	.	.	MAF_USDA=2.459
NC_035099.1	8434044	.	A	G	.	.	MAF_INRAE=5.833;MAF_USDA=10.0
NC_035099.1	8434059	.	C	T	.	.	MAF_USDA=4.098
NC_035099.1	8434107	.	T	G	.	.	MAF_USDA=3.279
NC_035099.1	8434108	.	G	A	.	.	MAF_USDA=6.25
NC_035099.1	8434137	.	C	T	.	.	MAF_USDA=5.738
NC_035099.1	8434187	.	G	A	.	.	MAF_USDA=4.706
NC_035099.1	8434300	.	T	C	.	.	MAF_INRAE=6.329;MAF_USDA=10.0
NC_035099.1	8434349	.	G	A	.	.	MAF_USDA=7.377
NC_035099.1	8434665	.	G	A	.	.	MAF_USDA=5.738
NC_035099.1	8434738	.	T	G	.	.	MAF_INRAE=6.667;MAF_USDA=7.647
NC_035099.1	8434748	.	G	A	.	.	MAF_INRAE=28.481;MAF_USDA=14.118
NC_035099.1	8434842	.	C	T	.	.	MAF_INRAE=5.263
NC_035099.1	8434944	.	G	C	.	.	MAF_INRAE=5.263
NC_035099.1	8435002	.	A	G	.	.	MAF_INRAE=3.165;MAF_USDA=2.941
NC_035099.1	8435017	.	A	T	.	.	MAF_INRAE=3.165;MAF_USDA=3.279
NC_035099.1	8435148	.	A	G	.	.	MAF_USDA=2.459
NC_035099.1	8435179	.	A	T	.	.	MAF_INRAE=45.57;MAF_USDA=18.235
NC_035099.1	8435180	.	A	T	.	.	MAF_INRAE=2.5;MAF_USDA=5.294
NC_035099.1	8435234	.	G	T	.	.	MAF_USDA=4.098
NC_035099.1	8435292	.	C	A	.	.	MAF_USDA=2.459
NC_035099.1	8435297	.	G	A	.	.	MAF_USDA=3.279
NC_035099.1	8435340	.	G	T	.	.	MAF_USDA=2.459
NC_035099.1	8435347	.	C	T	.	.	MAF_INRAE=5.263;MAF_USDA=2.459
NC_035099.1	8435442	.	G	A	.	.	MAF_INRAE=5.263
NC_035099.1	8435446	.	A	G	.	.	MAF_INRAE=6.329
NC_035099.1	8435448	.	C	A	.	.	MAF_INRAE=5.263
NC_035099.1	8435507	.	A	T	.	.	MAF_INRAE=6.962
NC_035099.1	8435523	.	T	G	.	.	MAF_INRAE=11.667;MAF_USDA=3.529
NC_035099.1	8435525	.	C	T	.	.	MAF_USDA=2.459
NC_035099.1	8435694	.	C	T	.	.	MAF_USDA=9.836
NC_035099.1	8435838	.	T	A	.	.	MAF_USDA=2.459
NC_035099.1	8435877	.	A	G	.	.	MAF_USDA=4.118
NC_035099.1	8435889	.	T	A	.	.	MAF_INRAE=7.5;MAF_USDA=3.279
NC_035099.1	8435938	.	A	T	.	.	MAF_USDA=1.639
NC_035099.1	8435944	.	C	A	.	.	MAF_USDA=1.667
NC_035099.1	8435978	.	G	A	.	.	MAF_INRAE=5.263;MAF_USDA=2.459
NC_035099.1	8436059	.	C	A	.	.	MAF_USDA=10.417
NC_035099.1	8436068	.	T	A	.	.	MAF_USDA=6.25
NC_035099.1	8436077	.	T	A	.	.	MAF_INRAE=5.263
NC_035099.1	8436113	.	A	G	.	.	MAF_USDA=1.639
NC_035099.1	8436130	.	A	G	.	.	MAF_INRAE=5.263;MAF_USDA=2.459
NC_035099.1	8436134	.	G	A	.	.	MAF_USDA=10.417
NC_035099.1	8436145	.	T	C	.	.	MAF_USDA=1.639
NC_035099.1	8436147	.	A	G	.	.	MAF_INRAE=5.263;MAF_USDA=2.459
NC_035099.1	8436323	.	G	A	.	.	MAF_USDA=2.459
NC_035099.1	8436324	.	G	T	.	.	MAF_USDA=4.098
NC_035099.1	8436393	.	A	T	.	.	MAF_USDA=14.754
NC_035099.1	8436396	.	A	G	.	.	MAF_INRAE=48.101;MAF_USDA=12.353
NC_035099.1	8436484	.	A	C	.	.	MAF_USDA=3.279
NC_035099.1	8436604	.	A	C	.	.	MAF_INRAE=5.263;MAF_USDA=2.459
NC_035099.1	8436617	.	C	G	.	.	MAF_INRAE=45.57;MAF_USDA=39.412
NC_035099.1	8436769	.	A	C	.	.	MAF_USDA=32.787
NC_035099.1	8436770	.	G	T	.	.	MAF_USDA=2.459
NC_035099.1	8436784	.	A	G	.	.	MAF_INRAE=5.833;MAF_USDA=14.583
NC_035099.1	8436881	.	C	T	.	.	MAF_INRAE=2.5;MAF_USDA=4.167
NC_035099.1	8436912	.	C	G	.	.	MAF_INRAE=6.667;MAF_USDA=7.647
NC_035099.1	8436914	.	C	T	.	.	MAF_INRAE=31.646;MAF_USDA=41.765
NC_035099.1	8436926	.	G	A	.	.	MAF_INRAE=5.263;MAF_USDA=3.279
NC_035099.1	8436968	.	C	G	.	.	MAF_USDA=4.098
NC_035099.1	8437035	.	T	C	.	.	MAF_INRAE=46.835;MAF_USDA=35.294
NC_035099.1	8437095	.	T	C	.	.	MAF_INRAE=46.203;MAF_USDA=37.647
NC_035099.1	8437160	.	G	A	.	.	MAF_INRAE=47.468;MAF_USDA=12.941
NC_035099.1	8437225	.	T	A	.	.	MAF_INRAE=48.101;MAF_USDA=12.941
NC_035099.1	8437248	.	T	G	.	.	MAF_USDA=4.167
NC_035099.1	8437258	.	C	T	.	.	MAF_INRAE=10.833;MAF_USDA=4.706
NC_035099.1	8437319	.	C	T	.	.	MAF_USDA=1.639
NC_035099.1	8437350	.	T	C	.	.	MAF_USDA=2.083
NC_035099.1	8437370	.	T	C	.	.	MAF_USDA=14.754
NC_035099.1	8437417	.	G	C	.	.	MAF_INRAE=46.203;MAF_USDA=27.083
NC_035099.1	8437430	.	T	C	.	.	MAF_INRAE=46.203;MAF_USDA=37.059
NC_035099.1	8437556	.	G	T	.	.	MAF_INRAE=11.667;MAF_USDA=5.294
NC_035099.1	8437566	.	C	T	.	.	MAF_USDA=4.918
NC_035099.1	8437609	.	T	A	.	.	MAF_USDA=2.083
NC_035099.1	8437705	.	T	G	.	.	MAF_USDA=4.098
NC_035099.1	8437709	.	A	G	.	.	MAF_USDA=4.918
NC_035099.1	8437787	.	G	C	.	.	MAF_USDA=1.639
NC_035099.1	8437869	.	T	A	.	.	MAF_USDA=1.639
NC_035099.1	8438115	.	C	A	.	.	MAF_INRAE=5.263;MAF_USDA=2.459
NC_035099.1	8438161	.	G	T	.	.	MAF_INRAE=5.263;MAF_USDA=2.459
NC_035099.1	8438276	.	C	T	.	.	MAF_INRAE=7.5;MAF_USDA=15.882
NC_035099.1	8438422	.	C	G	.	.	MAF_INRAE=5.263;MAF_USDA=2.459
NC_035099.1	8438463	.	C	T	.	.	MAF_INRAE=45.57;MAF_USDA=37.059
NC_035099.1	8438475	.	A	C	.	.	MAF_INRAE=45.57;MAF_USDA=39.412
NC_035099.1	8438489	.	C	A	.	.	MAF_INRAE=5.263
NC_035099.1	8438513	.	T	A	.	.	MAF_INRAE=29.114;MAF_USDA=22.917
NC_035099.1	8438514	.	A	T	.	.	MAF_INRAE=10.0;MAF_USDA=4.167
NC_035099.1	8438529	.	T	A	.	.	MAF_INRAE=31.013;MAF_USDA=41.176
NC_035099.1	8438560	.	G	T	.	.	MAF_INRAE=47.468;MAF_USDA=11.176
NC_035099.1	8438571	.	G	T	.	.	MAF_INRAE=5.263
NC_035099.1	8438574	.	G	A	.	.	MAF_USDA=4.098
NC_035099.1	8438598	.	G	A	.	.	MAF_USDA=4.098
NC_035099.1	8438631	.	C	A	.	.	MAF_INRAE=1.667
NC_035099.1	8438749	.	C	A	.	.	MAF_INRAE=1.667
NC_035099.1	8438769	.	G	A	.	.	MAF_USDA=14.754
NC_035099.1	8438794	.	T	A	.	.	MAF_USDA=31.967
NC_035099.1	8438804	.	T	C	.	.	MAF_USDA=1.639
NC_035099.1	8438828	.	T	A	.	.	MAF_INRAE=2.5;MAF_USDA=4.167
NC_035099.1	8438931	.	C	T	.	.	MAF_INRAE=46.203;MAF_USDA=37.059
NC_035099.1	8438942	.	A	G	.	.	MAF_INRAE=5.263;MAF_USDA=4.098
NC_035099.1	8438995	.	G	T	.	.	MAF_USDA=2.459
NC_035099.1	8439069	.	T	A	.	.	MAF_INRAE=45.57;MAF_USDA=38.824
NC_035099.1	8439169	.	C	A	.	.	MAF_INRAE=29.114;MAF_USDA=16.471
NC_035099.1	8439172	.	G	A	.	.	MAF_USDA=2.459
NC_035099.1	8439180	.	T	G	.	.	MAF_INRAE=11.667;MAF_USDA=5.294
NC_035099.1	8439244	.	G	T	.	.	MAF_USDA=20.492
NC_035099.1	8439281	.	T	C	.	.	MAF_INRAE=47.5;MAF_USDA=36.471
NC_035099.1	8439282	.	G	T	.	.	MAF_USDA=2.459
NC_035099.1	8439309	.	T	G	.	.	MAF_INRAE=6.667;MAF_USDA=7.647
NC_035099.1	8439426	.	A	G	.	.	MAF_INRAE=48.101;MAF_USDA=11.765
NC_035099.1	8439473	.	G	T	.	.	MAF_INRAE=5.263;MAF_USDA=1.639
NC_035099.1	8439521	.	G	A	.	.	MAF_USDA=2.459
NC_035099.1	8439564	.	G	A	.	.	MAF_INRAE=4.167;MAF_USDA=1.765
NC_035099.1	8439627	.	C	T	.	.	MAF_INRAE=7.5
NC_035099.1	8439650	.	G	A	.	.	MAF_INRAE=6.667;MAF_USDA=7.738
NC_035099.1	8439653	.	G	A	.	.	MAF_INRAE=47.468;MAF_USDA=11.31
NC_035099.1	8439673	.	C	T	.	.	MAF_USDA=3.279
NC_035099.1	8439860	.	G	A	.	.	MAF_USDA=13.333
NC_035099.1	8440242	.	C	T	.	.	MAF_USDA=3.333
NC_035099.1	8440269	.	G	A	.	.	MAF_USDA=3.333
NC_035099.1	8440276	.	A	T	.	.	MAF_INRAE=7.5;MAF_USDA=15.882
NC_035099.1	8440302	.	C	T	.	.	MAF_INRAE=46.203;MAF_USDA=37.059
NC_035099.1	8440420	.	T	C	.	.	MAF_INRAE=6.667;MAF_USDA=14.583
NC_035099.1	8440421	.	A	C	.	.	MAF_INRAE=47.5;MAF_USDA=17.059
NC_035099.1	8440568	.	A	G	.	.	MAF_USDA=28.333
NC_035099.1	8440612	.	C	T	.	.	MAF_INRAE=6.667;MAF_USDA=7.738
NC_035099.1	8440632	.	A	C	.	.	MAF_USDA=5.952
NC_035099.1	8440655	.	T	C	.	.	MAF_INRAE=5.263;MAF_USDA=2.5
NC_035099.1	8440686	.	G	A	.	.	MAF_INRAE=46.835;MAF_USDA=13.095
NC_035099.1	8440697	.	T	C	.	.	MAF_USDA=7.5
NC_035099.1	8440705	.	T	A	.	.	MAF_USDA=2.5
NC_035099.1	8440731	.	G	A	.	.	MAF_USDA=15.833
NC_035099.1	8440749	.	C	T	.	.	MAF_INRAE=11.667;MAF_USDA=5.952
NC_035099.1	8440792	.	C	T	.	.	MAF_USDA=8.333
NC_035099.1	8440793	.	G	C	.	.	MAF_INRAE=5.263;MAF_USDA=2.5
NC_035099.1	8440810	.	T	C	.	.	MAF_USDA=4.167
NC_035099.1	8440853	.	C	G	.	.	MAF_INRAE=47.468;MAF_USDA=27.083
NC_035099.1	8440854	.	G	A	.	.	MAF_USDA=5.952
NC_035099.1	8440866	.	G	T	.	.	MAF_INRAE=6.667;MAF_USDA=7.738
NC_035099.1	8440889	.	A	T	.	.	MAF_USDA=10.417
NC_035099.1	8440895	.	A	G	.	.	MAF_USDA=9.524
NC_035099.1	8440914	.	G	A	.	.	MAF_USDA=1.639
NC_035099.1	8440915	.	A	C	.	.	MAF_USDA=1.639
NC_035099.1	8440982	.	G	T	.	.	MAF_USDA=27.083
NC_035099.1	8440994	.	A	G	.	.	MAF_USDA=7.059
NC_035099.1	8441002	.	C	A	.	.	MAF_USDA=22.917
NC_035099.1	8441005	.	G	A	.	.	MAF_INRAE=7.5;MAF_USDA=17.059
NC_035099.1	8441023	.	G	A	.	.	MAF_INRAE=29.114;MAF_USDA=22.917
NC_035099.1	8441052	.	G	T	.	.	MAF_USDA=2.083
NC_035099.1	8441147	.	G	C	.	.	MAF_USDA=2.459
NC_035099.1	8441154	.	A	G	.	.	MAF_USDA=1.639
NC_035099.1	8441258	.	A	T	.	.	MAF_INRAE=48.101;MAF_USDA=11.765
NC_035099.1	8441296	.	T	G	.	.	MAF_USDA=5.738
NC_035099.1	8441397	.	GGCCTCC	GGCCTCA	.	.	MAF_USDA=4.167
NC_035099.1	8441403	.	C	A	.	.	MAF_INRAE=11.667;MAF_USDA=5.738
NC_035099.1	8441420	.	C	A	.	.	MAF_USDA=1.639
NC_035099.1	8441421	.	C	T	.	.	MAF_USDA=1.639
NC_035099.1	8441423	.	G	A	.	.	MAF_INRAE=5.263;MAF_USDA=2.459
NC_035099.1	8441504	.	G	A	.	.	MAF_INRAE=5.263;MAF_USDA=2.459
NC_035099.1	8441525	.	G	A	.	.	MAF_USDA=1.639
NC_035099.1	8441580	.	C	T	.	.	MAF_USDA=12.941
NC_035099.1	8441593	.	C	T	.	.	MAF_INRAE=5.263;MAF_USDA=2.459
NC_035099.1	8441610	.	A	G	.	.	MAF_USDA=3.529
NC_035099.1	8441618	.	C	T	.	.	MAF_USDA=4.098
NC_035099.1	8441655	.	T	C	.	.	MAF_INRAE=5.263;MAF_USDA=2.459
NC_035099.1	8441664	.	A	C	.	.	MAF_USDA=4.098
NC_035099.1	8441742	.	T	C	.	.	MAF_INRAE=46.203;MAF_USDA=34.706
NC_035099.1	8441847	.	C	G	.	.	MAF_INRAE=47.468;MAF_USDA=11.765
NC_035099.1	8441906	.	T	C	.	.	MAF_INRAE=46.835;MAF_USDA=36.471
NC_035099.1	8442005	.	T	A	.	.	MAF_INRAE=1.667;MAF_USDA=16.667
NC_035099.1	8442006	.	T	A	.	.	MAF_INRAE=31.013;MAF_USDA=41.667
NC_035099.1	8442008	.	C	A	.	.	MAF_INRAE=46.667;MAF_USDA=36.31
NC_035099.1	8442009	.	A	T	.	.	MAF_USDA=1.667
NC_035099.1	8442013	.	A	C	.	.	MAF_USDA=1.667
NC_035099.1	8442026	.	A	T	.	.	MAF_USDA=15.574
NC_035099.1	8442086	.	T	C	.	.	MAF_USDA=1.639
NC_035099.1	8442088	.	G	A	.	.	MAF_USDA=1.639
NC_035099.1	8442167	.	C	T	.	.	MAF_INRAE=46.203;MAF_USDA=37.059
NC_035099.1	8442232	.	C	T	.	.	MAF_INRAE=5.263;MAF_USDA=1.639
NC_035099.1	8442305	.	C	T	.	.	MAF_USDA=2.459
NC_035099.1	8442362	.	G	A	.	.	MAF_INRAE=5.263;MAF_USDA=3.279
NC_035099.1	8442540	.	T	A	.	.	MAF_USDA=14.754
NC_035099.1	8442605	.	A	C	.	.	MAF_USDA=1.667
NC_035099.1	8442689	.	T	C	.	.	MAF_USDA=3.333
NC_035099.1	8442699	.	T	G	.	.	MAF_INRAE=47.468;MAF_USDA=35.882
NC_035099.1	8442711	.	G	T	.	.	MAF_USDA=2.083
NC_035099.1	8442731	.	C	A	.	.	MAF_INRAE=47.468;MAF_USDA=35.882
NC_035099.1	8442750	.	C	G	.	.	MAF_USDA=2.083
NC_035099.1	8442769	.	G	T	.	.	MAF_INRAE=10.833;MAF_USDA=5.294
NC_035099.1	8442818	.	G	A	.	.	MAF_INRAE=7.5;MAF_USDA=15.882
NC_035099.1	8442837	.	T	C	.	.	MAF_USDA=2.353
NC_035099.1	8442911	.	C	T	.	.	MAF_USDA=1.639
NC_035099.1	8443061	.	C	T	.	.	MAF_INRAE=45.57;MAF_USDA=44.706
NC_035099.1	8443176	.	A	G	.	.	MAF_USDA=1.639
NC_035099.1	8443199	.	G	C	.	.	MAF_INRAE=2.5;MAF_USDA=42.353
NC_035099.1	8443225	.	G	T	.	.	MAF_USDA=1.667
NC_035099.1	8443292	.	A	G	.	.	MAF_INRAE=2.5;MAF_USDA=40.588
NC_035099.1	8443407	.	T	G	.	.	MAF_USDA=2.459
NC_035099.1	8443408	.	A	C	.	.	MAF_INRAE=12.658;MAF_USDA=10.588
NC_035099.1	8443458	.	C	T	.	.	MAF_USDA=1.639
NC_035099.1	8443479	.	A	G	.	.	MAF_INRAE=31.646;MAF_USDA=38.824
NC_035099.1	8443483	.	A	C	.	.	MAF_INRAE=26.667;MAF_USDA=38.824
NC_035099.1	8443539	.	T	C	.	.	MAF_INRAE=35.443;MAF_USDA=33.333
NC_035099.1	8443601	.	G	A	.	.	MAF_USDA=7.647
NC_035099.1	8443628	.	A	G	.	.	MAF_USDA=1.639
NC_035099.1	8443635	.	C	G	.	.	MAF_USDA=4.098
NC_035099.1	8443641	.	G	A	.	.	MAF_INRAE=2.532;MAF_USDA=27.647
NC_035099.1	8443688	.	T	A	.	.	MAF_USDA=2.5
NC_035099.1	8444235	.	C	T	.	.	MAF_USDA=14.583
NC_035099.1	8444286	.	T	C	.	.	MAF_USDA=30.488
NC_035099.1	8444542	.	A	T	.	.	MAF_USDA=2.083
NC_035099.1	8444645	.	A	G	.	.	MAF_USDA=4.098
NC_035099.1	8444663	.	G	A	.	.	MAF_INRAE=47.368;MAF_USDA=17.059
NC_035099.1	8444760	.	G	A	.	.	MAF_USDA=2.459
NC_035099.1	8444780	.	G	A	.	.	MAF_INRAE=47.468;MAF_USDA=11.765
NC_035099.1	8444784	.	T	C	.	.	MAF_USDA=4.918
NC_035099.1	8444830	.	A	G	.	.	MAF_INRAE=38.608;MAF_USDA=17.647
NC_035099.1	8444859	.	A	T	.	.	MAF_INRAE=2.5;MAF_USDA=4.167
NC_035099.1	8444904	.	G	A	.	.	MAF_INRAE=47.468;MAF_USDA=11.176
NC_035099.1	8444945	.	A	C	.	.	MAF_USDA=6.557
NC_035099.1	8444975	.	G	A	.	.	MAF_INRAE=6.962;MAF_USDA=18.824
NC_035099.1	8444979	.	T	C	.	.	MAF_USDA=1.639
NC_035099.1	8445011	.	C	T	.	.	MAF_INRAE=2.5;MAF_USDA=4.167
NC_035099.1	8445026	.	C	G	.	.	MAF_USDA=1.639
NC_035099.1	8445034	.	G	A	.	.	MAF_USDA=1.639
NC_035099.1	8445040	.	C	A	.	.	MAF_INRAE=29.747;MAF_USDA=18.235
NC_035099.1	8445069	.	G	A	.	.	MAF_INRAE=6.667;MAF_USDA=7.059
NC_035099.1	8445080	.	C	A	.	.	MAF_USDA=4.918
NC_035099.1	8445156	.	C	T	.	.	MAF_USDA=33.333
NC_035099.1	8445166	.	C	T	.	.	MAF_USDA=4.098
NC_035099.1	8445269	.	C	T	.	.	MAF_INRAE=39.241;MAF_USDA=15.882
NC_035099.1	8445309	.	G	A	.	.	MAF_INRAE=8.861;MAF_USDA=37.059
NC_035099.1	8445347	.	G	A	.	.	MAF_INRAE=7.5
NC_035099.1	8445372	.	G	A	.	.	MAF_INRAE=39.241;MAF_USDA=16.071
NC_035099.1	8445486	.	C	T	.	.	MAF_INRAE=5.263
NC_035099.1	8445616	.	C	T	.	.	MAF_USDA=4.918
NC_035099.1	8445634	.	G	C	.	.	MAF_USDA=1.667
NC_035099.1	8445643	.	C	T	.	.	MAF_INRAE=47.468;MAF_USDA=11.765
NC_035099.1	8445646	.	C	G	.	.	MAF_USDA=1.639
NC_035099.1	8445671	.	A	G	.	.	MAF_INRAE=38.608;MAF_USDA=17.059
NC_035099.1	8445675	.	C	A	.	.	MAF_INRAE=2.5;MAF_USDA=18.235
NC_035099.1	8445770	.	T	A	.	.	MAF_INRAE=37.975;MAF_USDA=20.588
NC_035099.1	8445772	.	A	G	.	.	MAF_INRAE=36.667;MAF_USDA=21.765
NC_035099.1	8445781	.	A	G	.	.	MAF_USDA=1.639
NC_035099.1	8445795	.	G	A	.	.	MAF_INRAE=5.263;MAF_USDA=1.639
NC_035099.1	8445803	.	C	T	.	.	MAF_INRAE=8.228;MAF_USDA=27.059
NC_035099.1	8445809	.	C	T	.	.	MAF_INRAE=2.5;MAF_USDA=17.059
NC_035099.1	8445904	.	G	A	.	.	MAF_USDA=1.667
NC_035099.1	8445965	.	A	G	.	.	MAF_USDA=1.639
NC_035099.1	8445994	.	C	T	.	.	MAF_USDA=1.639
NC_035099.1	8446010	.	G	A	.	.	MAF_INRAE=38.608;MAF_USDA=16.471
NC_035099.1	8446032	.	G	A	.	.	MAF_USDA=6.557
NC_035099.1	8446034	.	T	G	.	.	MAF_USDA=8.197
NC_035099.1	8446045	.	G	A	.	.	MAF_INRAE=2.5;MAF_USDA=26.471
NC_035099.1	8446051	.	C	T	.	.	MAF_USDA=4.918
NC_035099.1	8446056	.	A	C	.	.	MAF_USDA=14.754
NC_035099.1	8446093	.	C	A	.	.	MAF_USDA=16.393
NC_035099.1	8446094	.	A	T	.	.	MAF_USDA=15.574
NC_035099.1	8446095	.	G	A	.	.	MAF_USDA=16.393
NC_035099.1	8446107	.	C	T	.	.	MAF_USDA=15.574
NC_035099.1	8446112	.	C	A	.	.	MAF_USDA=10.417
NC_035099.1	8446114	.	A	G	.	.	MAF_USDA=14.754
NC_035099.1	8446191	.	G	A	.	.	MAF_USDA=10.656
NC_035099.1	8446204	.	G	A	.	.	MAF_USDA=15.574
NC_035099.1	8446217	.	A	G	.	.	MAF_USDA=3.279
NC_035099.1	8446240	.	A	G	.	.	MAF_USDA=1.639
NC_035099.1	8446268	.	C	A	.	.	MAF_USDA=1.639
NC_035099.1	8446276	.	T	G	.	.	MAF_USDA=1.639
NC_035099.1	8446307	.	G	A	.	.	MAF_USDA=1.639
NC_035099.1	8446314	.	C	T	.	.	MAF_USDA=8.197
NC_035099.1	8446394	.	T	C	.	.	MAF_USDA=9.836
NC_035099.1	8446491	.	A	C	.	.	MAF_INRAE=12.5;MAF_USDA=5.294
NC_035099.1	8446548	.	G	A	.	.	MAF_USDA=2.459
NC_035099.1	8446583	.	G	A	.	.	MAF_USDA=5.294
NC_035099.1	8446591	.	T	C	.	.	MAF_USDA=2.083
NC_035099.1	8446619	.	C	T	.	.	MAF_USDA=9.016
NC_035099.1	8446636	.	T	A	.	.	MAF_USDA=12.941
NC_035099.1	8446731	.	T	C	.	.	MAF_USDA=6.25
NC_035099.1	8446737	.	G	T	.	.	MAF_USDA=6.25
NC_035099.1	8446865	.	T	A	.	.	MAF_INRAE=1.667;MAF_USDA=4.167
NC_035099.1	8446874	.	A	T	.	.	MAF_INRAE=1.667
NC_035099.1	8447091	.	A	G	.	.	MAF_USDA=10.0
NC_035099.1	8447139	.	T	C	.	.	MAF_USDA=14.583
NC_035099.1	8447194	.	G	T	.	.	MAF_USDA=47.917
NC_035099.1	8447253	.	G	T	.	.	MAF_USDA=23.913
NC_035099.1	8447749	.	G	A	.	.	MAF_USDA=18.75
NC_035099.1	8447790	.	G	A	.	.	MAF_USDA=4.167
NC_035099.1	8447811	.	C	T	.	.	MAF_USDA=45.882
NC_035099.1	8447847	.	T	C	.	.	MAF_INRAE=42.105;MAF_USDA=20.588
NC_035099.1	8447930	.	G	T	.	.	MAF_USDA=12.295
NC_035099.1	8447945	.	G	C	.	.	MAF_USDA=2.083
NC_035099.1	8448018	.	A	T	.	.	MAF_USDA=1.639
NC_035099.1	8448031	.	T	G	.	.	MAF_INRAE=17.722;MAF_USDA=48.235
NC_035099.1	8448046	.	T	C	.	.	MAF_INRAE=22.5;MAF_USDA=48.824
NC_035099.1	8448053	.	T	C	.	.	MAF_USDA=1.639
NC_035099.1	8448199	.	A	G	.	.	MAF_INRAE=5.833;MAF_USDA=1.829
NC_035099.1	8448213	.	C	A	.	.	MAF_INRAE=5.833;MAF_USDA=1.765
NC_035099.1	8448232	.	G	T	.	.	MAF_USDA=12.353
NC_035099.1	8448251	.	C	T	.	.	MAF_INRAE=1.667;MAF_USDA=1.765
NC_035099.1	8448252	.	G	A	.	.	MAF_INRAE=22.5;MAF_USDA=49.412
NC_035099.1	8448263	.	T	C	.	.	MAF_INRAE=22.5;MAF_USDA=48.235
NC_035099.1	8448317	.	A	T	.	.	MAF_USDA=14.167
NC_035099.1	8448399	.	T	A	.	.	MAF_INRAE=9.167
NC_035099.1	8448448	.	A	C	.	.	MAF_INRAE=22.5;MAF_USDA=48.235
NC_035099.1	8448451	.	C	T	.	.	MAF_USDA=2.459
NC_035099.1	8448480	.	C	A	.	.	MAF_USDA=13.115
NC_035099.1	8448541	.	A	C	.	.	MAF_INRAE=9.167;MAF_USDA=1.176
NC_035099.1	8448566	.	A	C	.	.	MAF_USDA=6.471
NC_035099.1	8448576	.	G	T	.	.	MAF_INRAE=5.833;MAF_USDA=1.765
NC_035099.1	8448591	.	G	A	.	.	MAF_INRAE=5.263
NC_035099.1	8448616	.	A	T	.	.	MAF_USDA=3.279
NC_035099.1	8448625	.	G	A	.	.	MAF_USDA=2.459
NC_035099.1	8448675	.	T	C	.	.	MAF_USDA=22.353
NC_035099.1	8448728	.	T	C	.	.	MAF_INRAE=1.667
NC_035099.1	8448768	.	C	A	.	.	MAF_INRAE=2.5;MAF_USDA=4.167
NC_035099.1	8448798	.	G	T	.	.	MAF_USDA=1.667
NC_035099.1	8448809	.	G	A	.	.	MAF_USDA=2.459
NC_035099.1	8448891	.	C	G	.	.	MAF_INRAE=47.468;MAF_USDA=11.176
NC_035099.1	8448962	.	C	A	.	.	MAF_INRAE=23.333;MAF_USDA=48.235
NC_035099.1	8448984	.	C	T	.	.	MAF_INRAE=23.333;MAF_USDA=47.647
NC_035099.1	8449006	.	C	A	.	.	MAF_INRAE=23.333;MAF_USDA=47.647
NC_035099.1	8449013	.	T	C	.	.	MAF_INRAE=23.333;MAF_USDA=46.471
NC_035099.1	8449022	.	T	A	.	.	MAF_INRAE=24.167;MAF_USDA=45.833
NC_035099.1	8449023	.	T	A	.	.	MAF_INRAE=25.0;MAF_USDA=45.833
NC_035099.1	8449041	.	A	T	.	.	MAF_INRAE=46.835;MAF_USDA=20.588
NC_035099.1	8449092	.	C	A	.	.	MAF_USDA=4.098
NC_035099.1	8449097	.	A	C	.	.	MAF_USDA=16.667
NC_035099.1	8449101	.	A	G	.	.	MAF_INRAE=25.0;MAF_USDA=24.118
NC_035099.1	8449140	.	T	A	.	.	MAF_INRAE=22.5;MAF_USDA=48.235
NC_035099.1	8449141	.	A	G	.	.	MAF_INRAE=22.5;MAF_USDA=48.235
NC_035099.1	8449221	.	A	C	.	.	MAF_USDA=8.235
NC_035099.1	8449223	.	GAACCG	GAACCA	.	.	MAF_USDA=25.0
NC_035099.1	8449228	.	G	A	.	.	MAF_INRAE=28.481
NC_035099.1	8449259	.	G	T	.	.	MAF_USDA=3.279
NC_035099.1	8449267	.	G	A	.	.	MAF_USDA=13.934
NC_035099.1	8449383	.	T	A	.	.	MAF_USDA=41.667
NC_035099.1	8449384	.	G	T	.	.	MAF_USDA=41.667
NC_035099.1	8449386	.	G	A	.	.	MAF_INRAE=23.333;MAF_USDA=41.667
NC_035099.1	8449387	.	T	C	.	.	MAF_USDA=41.667
NC_035099.1	8449487	.	A	C	.	.	MAF_USDA=1.639
NC_035099.1	8449490	.	T	G	.	.	MAF_USDA=13.934
NC_035099.1	8449554	.	G	A	.	.	MAF_INRAE=17.722;MAF_USDA=48.235
NC_035099.1	8449559	.	G	A	.	.	MAF_USDA=4.118
NC_035099.1	8449650	.	A	T	.	.	MAF_INRAE=10.0;MAF_USDA=15.294
NC_035099.1	8449830	.	A	C	.	.	MAF_INRAE=23.333;MAF_USDA=38.824
NC_035099.1	8449959	.	C	A	.	.	MAF_INRAE=5.263;MAF_USDA=14.407
NC_035099.1	8450032	.	A	G	.	.	MAF_INRAE=2.5;MAF_USDA=22.353
NC_035099.1	8450033	.	G	A	.	.	MAF_USDA=2.459
NC_035099.1	8450106	.	A	G	.	.	MAF_INRAE=21.667;MAF_USDA=31.765
NC_035099.1	8450192	.	C	T	.	.	MAF_USDA=4.098
NC_035099.1	8450195	.	C	T	.	.	MAF_USDA=2.459
NC_035099.1	8450253	.	G	A	.	.	MAF_USDA=4.167
NC_035099.1	8450354	.	C	T	.	.	MAF_USDA=27.083
NC_035099.1	8450405	.	A	G	.	.	MAF_USDA=25.0
NC_035099.1	8450438	.	C	A	.	.	MAF_USDA=33.333
NC_035099.1	8450736	.	A	G	.	.	MAF_USDA=4.348
NC_035099.1	8450771	.	C	T	.	.	MAF_USDA=2.083
NC_035099.1	8450784	.	A	G	.	.	MAF_USDA=4.167
NC_035099.1	8450798	.	G	A	.	.	MAF_USDA=33.333
NC_035099.1	8451017	.	C	A	.	.	MAF_USDA=4.167
NC_035099.1	8451116	.	T	C	.	.	MAF_USDA=35.417
NC_035099.1	8451168	.	C	T	.	.	MAF_USDA=2.083
NC_035099.1	8451242	.	C	T	.	.	MAF_USDA=4.167
NC_035099.1	8451274	.	C	T	.	.	MAF_USDA=8.333
NC_035099.1	8451339	.	C	T	.	.	MAF_USDA=8.333
NC_035099.1	8451530	.	G	T	.	.	MAF_USDA=4.167
NC_035099.1	8451804	.	C	T	.	.	MAF_USDA=20.833
NC_035099.1	8451865	.	G	T	.	.	MAF_USDA=29.167
NC_035099.1	8451971	.	C	T	.	.	MAF_USDA=8.333
NC_035099.1	8452289	.	T	C	.	.	MAF_USDA=37.5
NC_035099.1	8452292	.	C	T	.	.	MAF_USDA=4.167
NC_035099.1	8452342	.	T	C	.	.	MAF_USDA=8.333
NC_035099.1	8452379	.	A	C	.	.	MAF_USDA=37.5
NC_035099.1	8452396	.	A	T	.	.	MAF_USDA=37.5
NC_035099.1	8452427	.	C	A	.	.	MAF_USDA=4.167
NC_035099.1	8452486	.	T	C	.	.	MAF_USDA=45.833
NC_035099.1	8453805	.	A	G	.	.	MAF_USDA=37.5
NC_035099.1	8454066	.	C	A	.	.	MAF_INRAE=1.667
NC_035099.1	8456286	.	T	G	.	.	MAF_INRAE=42.5;MAF_USDA=8.197
NC_035099.1	8456289	.	A	G	.	.	MAF_INRAE=25.833
NC_035099.1	8456331	.	C	T	.	.	MAF_INRAE=2.5
NC_035099.1	8456339	.	C	T	.	.	MAF_USDA=1.639
NC_035099.1	8456358	.	A	T	.	.	MAF_INRAE=9.167;MAF_USDA=7.377
NC_035099.1	8456422	.	C	T	.	.	MAF_INRAE=1.667
NC_035099.1	8456439	.	G	T	.	.	MAF_INRAE=29.747;MAF_USDA=17.647
NC_035099.1	8456459	.	G	C	.	.	MAF_USDA=3.529
NC_035099.1	8456494	.	A	G	.	.	MAF_USDA=1.639
NC_035099.1	8456621	.	T	A	.	.	MAF_USDA=5.738
NC_035099.1	8456645	.	A	C	.	.	MAF_USDA=3.279
NC_035099.1	8456658	.	C	T	.	.	MAF_INRAE=2.5;MAF_USDA=4.167
NC_035099.1	8456706	.	G	A	.	.	MAF_USDA=4.118
NC_035099.1	8456748	.	A	C	.	.	MAF_USDA=2.459
NC_035099.1	8456768	.	G	A	.	.	MAF_INRAE=5.263;MAF_USDA=32.941
NC_035099.1	8456777	.	C	A	.	.	MAF_USDA=1.639
NC_035099.1	8456778	.	T	G	.	.	MAF_INRAE=5.263;MAF_USDA=38.525
NC_035099.1	8456780	.	A	T	.	.	MAF_USDA=1.639
NC_035099.1	8456781	.	T	A	.	.	MAF_USDA=1.639
NC_035099.1	8456785	.	C	A	.	.	MAF_USDA=1.639
NC_035099.1	8456799	.	A	C	.	.	MAF_USDA=2.459
NC_035099.1	8456864	.	A	G	.	.	MAF_INRAE=5.263;MAF_USDA=32.941
NC_035099.1	8456937	.	C	T	.	.	MAF_INRAE=7.5
NC_035099.1	8457061	.	G	A	.	.	MAF_INRAE=47.468;MAF_USDA=20.0
NC_035099.1	8457176	.	T	A	.	.	MAF_USDA=3.279
NC_035099.1	8457204	.	A	T	.	.	MAF_USDA=12.295
NC_035099.1	8457344	.	A	T	.	.	MAF_USDA=18.75
NC_035099.1	8457346	.	T	C	.	.	MAF_INRAE=3.333
NC_035099.1	8457470	.	C	T	.	.	MAF_INRAE=12.5;MAF_USDA=17.059
NC_035099.1	8457506	.	C	T	.	.	MAF_INRAE=2.532;MAF_USDA=34.118
NC_035099.1	8457519	.	A	G	.	.	MAF_INRAE=47.368;MAF_USDA=14.706
NC_035099.1	8457590	.	G	A	.	.	MAF_USDA=2.459
NC_035099.1	8457609	.	G	T	.	.	MAF_INRAE=12.5;MAF_USDA=14.118
NC_035099.1	8457651	.	C	T	.	.	MAF_INRAE=46.835;MAF_USDA=14.118
NC_035099.1	8457657	.	G	A	.	.	MAF_USDA=2.459
NC_035099.1	8457678	.	G	A	.	.	MAF_INRAE=2.532;MAF_USDA=35.294
NC_035099.1	8458015	.	T	C	.	.	MAF_INRAE=18.987;MAF_USDA=35.294
NC_035099.1	8458094	.	C	T	.	.	MAF_USDA=10.0
NC_035099.1	8458270	.	C	T	.	.	MAF_INRAE=47.468;MAF_USDA=15.294
NC_035099.1	8458386	.	T	C	.	.	MAF_INRAE=9.494;MAF_USDA=47.059
NC_035099.1	8458415	.	G	A	.	.	MAF_USDA=4.098
NC_035099.1	8458431	.	A	G	.	.	MAF_USDA=3.279
NC_035099.1	8458432	.	C	A	.	.	MAF_INRAE=9.494;MAF_USDA=50.0
NC_035099.1	8458487	.	C	A	.	.	MAF_INRAE=9.167;MAF_USDA=19.412
NC_035099.1	8458546	.	C	T	.	.	MAF_INRAE=7.5
NC_035099.1	8458600	.	C	T	.	.	MAF_USDA=4.918
NC_035099.1	8458604	.	A	G	.	.	MAF_INRAE=48.734;MAF_USDA=14.118
NC_035099.1	8458629	.	C	T	.	.	MAF_USDA=1.639
NC_035099.1	8458642	.	C	T	.	.	MAF_USDA=4.918
NC_035099.1	8458734	.	A	C	.	.	MAF_INRAE=9.494;MAF_USDA=43.529
NC_035099.1	8458912	.	T	C	.	.	MAF_USDA=1.639
NC_035099.1	8459086	.	T	A	.	.	MAF_INRAE=28.481;MAF_USDA=17.647
NC_035099.1	8459155	.	A	C	.	.	MAF_USDA=8.333
NC_035099.1	8459217	.	T	A	.	.	MAF_USDA=1.639
NC_035099.1	8459314	.	G	A	.	.	MAF_INRAE=7.5
NC_035099.1	8459378	.	C	A	.	.	MAF_INRAE=40.506;MAF_USDA=24.118
NC_035099.1	8459393	.	T	C	.	.	MAF_USDA=1.639
NC_035099.1	8459405	.	G	A	.	.	MAF_INRAE=18.354;MAF_USDA=2.353
NC_035099.1	8459414	.	G	T	.	.	MAF_USDA=2.459
NC_035099.1	8459434	.	A	C	.	.	MAF_USDA=1.639
NC_035099.1	8459471	.	C	T	.	.	MAF_INRAE=27.848;MAF_USDA=24.118
NC_035099.1	8459505	.	T	C	.	.	MAF_USDA=3.279
NC_035099.1	8459595	.	T	C	.	.	MAF_INRAE=37.975;MAF_USDA=42.941
NC_035099.1	8459773	.	C	G	.	.	MAF_INRAE=12.5;MAF_USDA=12.941
NC_035099.1	8459861	.	T	A	.	.	MAF_USDA=1.639
NC_035099.1	8459927	.	C	T	.	.	MAF_USDA=3.279
NC_035099.1	8459928	.	G	A	.	.	MAF_USDA=1.639
NC_035099.1	8459952	.	C	T	.	.	MAF_USDA=10.0
NC_035099.1	8459977	.	C	T	.	.	MAF_USDA=3.279
NC_035099.1	8460098	.	T	C	.	.	MAF_USDA=10.588
NC_035099.1	8460158	.	G	A	.	.	MAF_USDA=4.918
NC_035099.1	8460181	.	C	A	.	.	MAF_INRAE=37.975;MAF_USDA=38.235
NC_035099.1	8460289	.	G	T	.	.	MAF_INRAE=11.667;MAF_USDA=11.765
NC_035099.1	8460315	.	T	G	.	.	MAF_INRAE=2.532;MAF_USDA=32.941
NC_035099.1	8460359	.	C	A	.	.	MAF_USDA=3.279
NC_035099.1	8460904	.	G	T	.	.	MAF_USDA=43.75
NC_035099.1	8460993	.	T	C	.	.	MAF_INRAE=42.105;MAF_USDA=34.524
NC_035099.1	8461144	.	C	T	.	.	MAF_INRAE=6.962
NC_035099.1	8461163	.	G	T	.	.	MAF_USDA=1.639
NC_035099.1	8461195	.	C	T	.	.	MAF_USDA=3.279
NC_035099.1	8461243	.	C	A	.	.	MAF_INRAE=37.342;MAF_USDA=33.529
NC_035099.1	8461259	.	T	A	.	.	MAF_USDA=14.583
NC_035099.1	8461329	.	T	C	.	.	MAF_USDA=1.639
NC_035099.1	8461376	.	T	G	.	.	MAF_INRAE=7.5
NC_035099.1	8461395	.	T	A	.	.	MAF_INRAE=29.114;MAF_USDA=14.706
NC_035099.1	8461416	.	G	T	.	.	MAF_USDA=1.639
NC_035099.1	8461487	.	G	A	.	.	MAF_INRAE=26.582;MAF_USDA=20.833
NC_035099.1	8461502	.	C	G	.	.	MAF_USDA=1.639
NC_035099.1	8461533	.	G	T	.	.	MAF_INRAE=39.873;MAF_USDA=12.295
NC_035099.1	8461544	.	G	A	.	.	MAF_USDA=3.279
NC_035099.1	8461665	.	G	A	.	.	MAF_USDA=1.639
NC_035099.1	8461844	.	G	C	.	.	MAF_USDA=15.294
NC_035099.1	8461871	.	G	A	.	.	MAF_INRAE=5.263
NC_035099.1	8461899	.	C	T	.	.	MAF_USDA=8.197
NC_035099.1	8461944	.	A	T	.	.	MAF_USDA=1.639
NC_035099.1	8461978	.	C	A	.	.	MAF_USDA=3.333
NC_035099.1	8461992	.	G	A	.	.	MAF_INRAE=28.481;MAF_USDA=19.643
NC_035099.1	8462026	.	G	A	.	.	MAF_INRAE=27.848;MAF_USDA=18.824
NC_035099.1	8462176	.	C	T	.	.	MAF_USDA=8.197
NC_035099.1	8462247	.	C	T	.	.	MAF_USDA=1.639
NC_035099.1	8462280	.	G	A	.	.	MAF_USDA=9.412
NC_035099.1	8462408	.	A	T	.	.	MAF_INRAE=22.5;MAF_USDA=22.917
NC_035099.1	8462419	.	A	G	.	.	MAF_INRAE=26.582;MAF_USDA=22.917
NC_035099.1	8462587	.	T	G	.	.	MAF_USDA=5.738
NC_035099.1	8462639	.	G	T	.	.	MAF_USDA=1.639
NC_035099.1	8462677	.	C	T	.	.	MAF_INRAE=1.667;MAF_USDA=2.083
NC_035099.1	8462755	.	T	C	.	.	MAF_USDA=1.639
NC_035099.1	8462775	.	T	C	.	.	MAF_INRAE=3.165;MAF_USDA=16.471
NC_035099.1	8462870	.	G	A	.	.	MAF_INRAE=12.5;MAF_USDA=13.529
NC_035099.1	8463051	.	G	A	.	.	MAF_USDA=5.738
NC_035099.1	8463089	.	G	A	.	.	MAF_INRAE=47.468;MAF_USDA=11.176
NC_035099.1	8463148	.	T	G	.	.	MAF_INRAE=32.278;MAF_USDA=44.706
NC_035099.1	8463264	.	C	T	.	.	MAF_USDA=4.098
NC_035099.1	8463274	.	C	A	.	.	MAF_INRAE=27.848;MAF_USDA=18.824
NC_035099.1	8463320	.	C	A	.	.	MAF_INRAE=45.833
NC_035099.1	8463397	.	A	G	.	.	MAF_USDA=4.098
NC_035099.1	8463458	.	C	T	.	.	MAF_INRAE=28.481;MAF_USDA=18.824
NC_035099.1	8463463	.	A	T	.	.	MAF_USDA=4.098
NC_035099.1	8463528	.	A	G	.	.	MAF_INRAE=3.165;MAF_USDA=30.0
NC_035099.1	8463586	.	C	A	.	.	MAF_INRAE=37.342;MAF_USDA=47.059
NC_035099.1	8463598	.	T	C	.	.	MAF_INRAE=37.342;MAF_USDA=48.81
NC_035099.1	8463617	.	C	T	.	.	MAF_INRAE=28.481;MAF_USDA=21.176
NC_035099.1	8463624	.	G	A	.	.	MAF_USDA=6.557
NC_035099.1	8463700	.	A	C	.	.	MAF_INRAE=40.506;MAF_USDA=28.824
NC_035099.1	8463746	.	A	C	.	.	MAF_USDA=5.882
NC_035099.1	8463755	.	C	A	.	.	MAF_USDA=4.918
NC_035099.1	8463760	.	C	T	.	.	MAF_USDA=4.098
NC_035099.1	8463801	.	T	A	.	.	MAF_USDA=4.098
NC_035099.1	8463805	.	A	G	.	.	MAF_USDA=4.098
NC_035099.1	8463810	.	T	A	.	.	MAF_USDA=6.557
NC_035099.1	8463920	.	C	T	.	.	MAF_USDA=4.098
NC_035099.1	8464033	.	G	A	.	.	MAF_USDA=3.279
NC_035099.1	8464249	.	C	T	.	.	MAF_USDA=5.0
NC_035099.1	8464682	.	G	C	.	.	MAF_INRAE=3.333;MAF_USDA=6.471
NC_035099.1	8464698	.	C	T	.	.	MAF_USDA=1.639
NC_035099.1	8464704	.	G	T	.	.	MAF_INRAE=1.667;MAF_USDA=1.176
NC_035099.1	8464755	.	C	T	.	.	MAF_INRAE=28.481;MAF_USDA=14.881
NC_035099.1	8464804	.	C	A	.	.	MAF_USDA=6.471
NC_035099.1	8464825	.	A	G	.	.	MAF_INRAE=1.667;MAF_USDA=35.882
NC_035099.1	8464839	.	G	A	.	.	MAF_INRAE=2.5;MAF_USDA=4.167
NC_035099.1	8464856	.	G	C	.	.	MAF_INRAE=1.667;MAF_USDA=37.059
NC_035099.1	8464921	.	T	C	.	.	MAF_INRAE=41.772;MAF_USDA=24.118
NC_035099.1	8464959	.	A	G	.	.	MAF_USDA=3.279
NC_035099.1	8465043	.	C	T	.	.	MAF_USDA=8.235
NC_035099.1	8465123	.	A	G	.	.	MAF_USDA=4.098
NC_035099.1	8465166	.	A	C	.	.	MAF_INRAE=40.506;MAF_USDA=24.118
NC_035099.1	8465169	.	C	A	.	.	MAF_INRAE=35.443;MAF_USDA=24.118
NC_035099.1	8465315	.	C	T	.	.	MAF_INRAE=3.333;MAF_USDA=8.235
NC_035099.1	8465326	.	C	T	.	.	MAF_USDA=4.918
NC_035099.1	8465600	.	C	T	.	.	MAF_INRAE=1.667;MAF_USDA=16.667
NC_035099.1	8465622	.	C	T	.	.	MAF_USDA=10.0
NC_035099.1	8465638	.	C	T	.	.	MAF_USDA=1.639
NC_035099.1	8465647	.	G	A	.	.	MAF_USDA=5.0
NC_035099.1	8465795	.	G	T	.	.	MAF_USDA=14.706
NC_035099.1	8465811	.	A	G	.	.	MAF_INRAE=1.667;MAF_USDA=30.0
NC_035099.1	8465817	.	C	A	.	.	MAF_USDA=4.706
NC_035099.1	8465926	.	A	T	.	.	MAF_USDA=3.279
NC_035099.1	8465977	.	T	C	.	.	MAF_USDA=1.639
NC_035099.1	8466037	.	G	A	.	.	MAF_INRAE=36.709;MAF_USDA=47.619
NC_035099.1	8466126	.	G	C	.	.	MAF_INRAE=20.833
NC_035099.1	8466127	.	C	T	.	.	MAF_INRAE=20.0
NC_035099.1	8466136	.	G	C	.	.	MAF_INRAE=20.833
NC_035099.1	8466158	.	T	C	.	.	MAF_INRAE=22.5
NC_035099.1	8466186	.	G	A	.	.	MAF_INRAE=16.667
NC_035099.1	8466297	.	G	A	.	.	MAF_INRAE=18.333
NC_035099.1	8466300	.	A	G	.	.	MAF_INRAE=18.333
NC_035099.1	8466337	.	T	C	.	.	MAF_INRAE=14.167
NC_035099.1	8466365	.	T	G	.	.	MAF_INRAE=4.167
NC_035099.1	8466402	.	C	A	.	.	MAF_INRAE=10.833
NC_035099.1	8466410	.	G	A	.	.	MAF_INRAE=10.833
NC_035099.1	8466424	.	T	A	.	.	MAF_INRAE=8.333
NC_035099.1	8466439	.	A	G	.	.	MAF_USDA=2.083
NC_035099.1	8466447	.	G	A	.	.	MAF_USDA=7.5
NC_035099.1	8466729	.	T	A	.	.	MAF_INRAE=1.667;MAF_USDA=8.235
NC_035099.1	8466814	.	C	T	.	.	MAF_USDA=10.417
NC_035099.1	8466972	.	A	T	.	.	MAF_USDA=6.557
NC_035099.1	8466980	.	G	A	.	.	MAF_USDA=6.557
NC_035099.1	8467160	.	G	A	.	.	MAF_USDA=4.918
NC_035099.1	8467370	.	A	T	.	.	MAF_USDA=10.119
NC_035099.1	8467429	.	G	A	.	.	MAF_USDA=2.459
NC_035099.1	8467515	.	G	T	.	.	MAF_USDA=6.25
NC_035099.1	8467550	.	G	A	.	.	MAF_INRAE=2.5
NC_035099.1	8467596	.	A	G	.	.	MAF_INRAE=5.0;MAF_USDA=8.235
NC_035099.1	8467602	.	G	A	.	.	MAF_INRAE=1.667;MAF_USDA=12.941
NC_035099.1	8467646	.	A	T	.	.	MAF_USDA=2.459
NC_035099.1	8467655	.	C	T	.	.	MAF_INRAE=7.5;MAF_USDA=24.118
NC_035099.1	8467663	.	G	A	.	.	MAF_USDA=8.197
NC_035099.1	8467721	.	C	T	.	.	MAF_USDA=5.738
NC_035099.1	8467733	.	C	A	.	.	MAF_USDA=4.31
NC_035099.1	8467734	.	T	A	.	.	MAF_USDA=4.098
NC_035099.1	8467803	.	T	C	.	.	MAF_USDA=1.639
NC_035099.1	8467824	.	C	T	.	.	MAF_USDA=2.5
NC_035099.1	8467945	.	G	A	.	.	MAF_USDA=37.5
NC_035099.1	8467980	.	G	A	.	.	MAF_USDA=23.913
NC_035099.1	8468561	.	C	A	.	.	MAF_USDA=2.459
NC_035099.1	8468564	.	C	T	.	.	MAF_USDA=4.918
NC_035099.1	8468574	.	C	G	.	.	MAF_INRAE=42.405;MAF_USDA=31.176
NC_035099.1	8468675	.	T	C	.	.	MAF_INRAE=2.5
NC_035099.1	8468705	.	G	T	.	.	MAF_INRAE=42.405;MAF_USDA=30.588
NC_035099.1	8469212	.	G	A	.	.	MAF_INRAE=1.667;MAF_USDA=2.083
NC_035099.1	8469238	.	A	C	.	.	MAF_INRAE=25.316;MAF_USDA=20.833
NC_035099.1	8469258	.	T	A	.	.	MAF_USDA=3.279
NC_035099.1	8469268	.	A	G	.	.	MAF_INRAE=8.333;MAF_USDA=14.706
NC_035099.1	8469343	.	C	G	.	.	MAF_USDA=6.557
NC_035099.1	8469375	.	C	A	.	.	MAF_INRAE=8.333;MAF_USDA=8.333
NC_035099.1	8469376	.	T	A	.	.	MAF_INRAE=8.333;MAF_USDA=8.333
NC_035099.1	8469513	.	G	A	.	.	MAF_INRAE=37.342;MAF_USDA=27.647
NC_035099.1	8469585	.	A	G	.	.	MAF_USDA=1.639
NC_035099.1	8469624	.	T	G	.	.	MAF_USDA=14.286
NC_035099.1	8469646	.	T	G	.	.	MAF_USDA=6.667
NC_035099.1	8469857	.	T	C	.	.	MAF_USDA=5.738
NC_035099.1	8469858	.	G	A	.	.	MAF_USDA=14.118
NC_035099.1	8469899	.	T	C	.	.	MAF_USDA=1.639
NC_035099.1	8469911	.	C	A	.	.	MAF_INRAE=2.5;MAF_USDA=2.083
NC_035099.1	8470085	.	G	T	.	.	MAF_USDA=2.459
NC_035099.1	8470150	.	G	T	.	.	MAF_INRAE=8.333;MAF_USDA=10.588
NC_035099.1	8470153	.	C	A	.	.	MAF_INRAE=8.333;MAF_USDA=10.588
NC_035099.1	8470175	.	C	T	.	.	MAF_INRAE=2.5;MAF_USDA=2.941
NC_035099.1	8470176	.	G	A	.	.	MAF_USDA=2.459
NC_035099.1	8470214	.	A	C	.	.	MAF_USDA=1.639
NC_035099.1	8470360	.	C	T	.	.	MAF_USDA=3.279
NC_035099.1	8470406	.	C	G	.	.	MAF_USDA=1.639
NC_035099.1	8470551	.	T	G	.	.	MAF_USDA=11.176
NC_035099.1	8470585	.	T	A	.	.	MAF_INRAE=36.709;MAF_USDA=40.588
NC_035099.1	8470589	.	T	A	.	.	MAF_INRAE=48.333
NC_035099.1	8470595	.	C	A	.	.	MAF_USDA=4.918
NC_035099.1	8470620	.	T	C	.	.	MAF_USDA=10.588
NC_035099.1	8470637	.	G	A	.	.	MAF_INRAE=30.38;MAF_USDA=16.471
NC_035099.1	8470694	.	C	T	.	.	MAF_USDA=1.639
NC_035099.1	8470723	.	G	A	.	.	MAF_INRAE=8.333;MAF_USDA=11.765
NC_035099.1	8470866	.	T	A	.	.	MAF_INRAE=36.076;MAF_USDA=40.0
NC_035099.1	8470985	.	C	T	.	.	MAF_USDA=11.765
NC_035099.1	8471151	.	G	T	.	.	MAF_USDA=4.918
NC_035099.1	8471157	.	G	A	.	.	MAF_USDA=6.25
NC_035099.1	8471223	.	C	T	.	.	MAF_USDA=2.459
NC_035099.1	8471425	.	C	A	.	.	MAF_INRAE=7.5;MAF_USDA=1.639
NC_035099.1	8471429	.	C	T	.	.	MAF_USDA=1.639
NC_035099.1	8471451	.	A	G	.	.	MAF_INRAE=36.709;MAF_USDA=27.647
NC_035099.1	8471453	.	C	A	.	.	MAF_INRAE=35.0;MAF_USDA=16.471
NC_035099.1	8471455	.	C	T	.	.	MAF_USDA=1.639
NC_035099.1	8471496	.	G	T	.	.	MAF_USDA=2.459
NC_035099.1	8471556	.	G	A	.	.	MAF_USDA=9.836
NC_035099.1	8471762	.	G	A	.	.	MAF_USDA=4.098
NC_035099.1	8471763	.	C	T	.	.	MAF_USDA=4.918
NC_035099.1	8471786	.	G	A	.	.	MAF_USDA=1.639
NC_035099.1	8471803	.	A	C	.	.	MAF_USDA=9.412
NC_035099.1	8471888	.	G	A	.	.	MAF_INRAE=8.333;MAF_USDA=10.588
NC_035099.1	8471979	.	C	T	.	.	MAF_USDA=3.279
NC_035099.1	8472067	.	G	A	.	.	MAF_USDA=9.016
NC_035099.1	8472146	.	C	T	.	.	MAF_USDA=8.824
NC_035099.1	8472278	.	G	A	.	.	MAF_USDA=9.016
NC_035099.1	8472560	.	T	C	.	.	MAF_USDA=2.5
NC_035099.1	8472565	.	G	A	.	.	MAF_USDA=10.119
NC_035099.1	8473216	.	A	C	.	.	MAF_USDA=50.0
NC_035099.1	8473395	.	C	A	.	.	MAF_USDA=10.0
NC_035099.1	8473566	.	T	C	.	.	MAF_INRAE=36.709;MAF_USDA=40.588
NC_035099.1	8473671	.	T	C	.	.	MAF_USDA=4.918
NC_035099.1	8473705	.	G	A	.	.	MAF_USDA=10.656
NC_035099.1	8473723	.	T	A	.	.	MAF_USDA=16.667
NC_035099.1	8473849	.	A	G	.	.	MAF_USDA=4.098
NC_035099.1	8473861	.	C	T	.	.	MAF_USDA=12.353
NC_035099.1	8473879	.	C	T	.	.	MAF_INRAE=5.263
NC_035099.1	8473921	.	G	C	.	.	MAF_INRAE=2.5;MAF_USDA=2.083
NC_035099.1	8473933	.	G	A	.	.	MAF_INRAE=8.333;MAF_USDA=10.588
NC_035099.1	8473934	.	G	T	.	.	MAF_USDA=4.918
NC_035099.1	8474030	.	T	C	.	.	MAF_USDA=1.639
NC_035099.1	8474044	.	G	A	.	.	MAF_INRAE=5.833;MAF_USDA=2.083
NC_035099.1	8474070	.	G	A	.	.	MAF_USDA=4.098
NC_035099.1	8474075	.	G	A	.	.	MAF_INRAE=7.5;MAF_USDA=1.639
NC_035099.1	8474114	.	T	A	.	.	MAF_USDA=1.639
NC_035099.1	8474131	.	C	A	.	.	MAF_INRAE=30.38;MAF_USDA=28.235
NC_035099.1	8474168	.	C	T	.	.	MAF_INRAE=5.263
NC_035099.1	8474199	.	G	T	.	.	MAF_USDA=4.098
NC_035099.1	8474271	.	G	A	.	.	MAF_INRAE=30.38;MAF_USDA=28.824
NC_035099.1	8474293	.	C	A	.	.	MAF_USDA=9.412
NC_035099.1	8474669	.	G	C	.	.	MAF_INRAE=1.667
NC_035099.1	8474732	.	G	T	.	.	MAF_USDA=2.459
NC_035099.1	8474735	.	ATT	ATG	.	.	MAF_USDA=2.083
NC_035099.1	8474737	.	T	G	.	.	MAF_INRAE=1.667
NC_035099.1	8474842	.	T	C	.	.	MAF_INRAE=15.789
NC_035099.1	8474888	.	A	G	.	.	MAF_USDA=3.049
NC_035099.1	8474969	.	T	C	.	.	MAF_USDA=10.656
NC_035099.1	8474993	.	G	A	.	.	MAF_USDA=4.098
NC_035099.1	8475030	.	T	A	.	.	MAF_INRAE=36.076;MAF_USDA=38.824
NC_035099.1	8475044	.	T	C	.	.	MAF_INRAE=36.076;MAF_USDA=39.412
NC_035099.1	8475054	.	G	T	.	.	MAF_USDA=3.279
NC_035099.1	8475270	.	A	G	.	.	MAF_USDA=2.459
NC_035099.1	8475274	.	G	A	.	.	MAF_INRAE=7.5;MAF_USDA=9.412
NC_035099.1	8475387	.	G	T	.	.	MAF_INRAE=25.316;MAF_USDA=4.706
NC_035099.1	8475401	.	C	T	.	.	MAF_USDA=3.279
NC_035099.1	8475450	.	A	G	.	.	MAF_USDA=1.639
NC_035099.1	8475485	.	G	A	.	.	MAF_INRAE=36.709;MAF_USDA=40.588
NC_035099.1	8475499	.	C	T	.	.	MAF_USDA=6.557
NC_035099.1	8475525	.	C	A	.	.	MAF_USDA=11.176
NC_035099.1	8475526	.	C	T	.	.	MAF_USDA=11.176
NC_035099.1	8475563	.	A	G	.	.	MAF_USDA=10.656
NC_035099.1	8475564	.	A	C	.	.	MAF_USDA=10.656
NC_035099.1	8475565	.	A	C	.	.	MAF_USDA=10.656
NC_035099.1	8475566	.	C	G	.	.	MAF_USDA=10.656
NC_035099.1	8475579	.	A	G	.	.	MAF_USDA=4.918
NC_035099.1	8475666	.	C	T	.	.	MAF_USDA=4.918
NC_035099.1	8475739	.	G	A	.	.	MAF_INRAE=44.937;MAF_USDA=21.176
NC_035099.1	8475745	.	G	A	.	.	MAF_USDA=25.882
NC_035099.1	8475809	.	T	C	.	.	MAF_INRAE=36.709;MAF_USDA=42.353
NC_035099.1	8475918	.	C	G	.	.	MAF_INRAE=1.667;MAF_USDA=2.083
NC_035099.1	8476214	.	G	T	.	.	MAF_USDA=1.667
NC_035099.1	8476283	.	T	C	.	.	MAF_USDA=22.727
NC_035099.1	8476899	.	G	A	.	.	MAF_USDA=4.098
NC_035099.1	8476986	.	C	T	.	.	MAF_USDA=1.639
NC_035099.1	8476987	.	A	T	.	.	MAF_USDA=3.279
NC_035099.1	8477039	.	G	A	.	.	MAF_INRAE=15.789;MAF_USDA=30.0
NC_035099.1	8477071	.	G	C	.	.	MAF_INRAE=15.789;MAF_USDA=46.471
NC_035099.1	8477074	.	G	A	.	.	MAF_USDA=1.639
NC_035099.1	8477078	.	G	T	.	.	MAF_USDA=9.836
NC_035099.1	8477123	.	T	A	.	.	MAF_USDA=6.25
NC_035099.1	8477187	.	A	C	.	.	MAF_USDA=4.098
NC_035099.1	8477216	.	A	T	.	.	MAF_USDA=8.197
NC_035099.1	8477292	.	A	T	.	.	MAF_USDA=7.377
NC_035099.1	8477293	.	T	C	.	.	MAF_INRAE=8.333;MAF_USDA=13.529
NC_035099.1	8477325	.	T	G	.	.	MAF_USDA=1.639
NC_035099.1	8477367	.	C	A	.	.	MAF_USDA=4.706
NC_035099.1	8477520	.	G	A	.	.	MAF_USDA=1.639
NC_035099.1	8477577	.	G	T	.	.	MAF_INRAE=2.5
NC_035099.1	8477618	.	G	T	.	.	MAF_USDA=4.098
NC_035099.1	8477681	.	C	T	.	.	MAF_INRAE=4.167;MAF_USDA=2.941
NC_035099.1	8477707	.	C	T	.	.	MAF_USDA=1.639
NC_035099.1	8477719	.	C	T	.	.	MAF_INRAE=30.38;MAF_USDA=16.471
NC_035099.1	8477734	.	A	G	.	.	MAF_INRAE=5.263
NC_035099.1	8477744	.	G	A	.	.	MAF_USDA=1.639
NC_035099.1	8477747	.	T	G	.	.	MAF_USDA=1.639
NC_035099.1	8477794	.	C	T	.	.	MAF_INRAE=25.316;MAF_USDA=4.706
NC_035099.1	8477795	.	G	A	.	.	MAF_USDA=1.639
NC_035099.1	8477874	.	G	A	.	.	MAF_USDA=5.738
NC_035099.1	8477918	.	G	T	.	.	MAF_INRAE=42.405;MAF_USDA=31.176
NC_035099.1	8477951	.	G	A	.	.	MAF_INRAE=24.684;MAF_USDA=4.706
NC_035099.1	8478144	.	A	G	.	.	MAF_INRAE=44.937;MAF_USDA=19.412
NC_035099.1	8478191	.	C	T	.	.	MAF_USDA=4.217
NC_035099.1	8478195	.	G	T	.	.	MAF_USDA=5.833
NC_035099.1	8478786	.	T	C	.	.	MAF_USDA=45.122
NC_035099.1	8478840	.	A	T	.	.	MAF_USDA=14.583
NC_035099.1	8478847	.	T	C	.	.	MAF_INRAE=15.789;MAF_USDA=15.663
NC_035099.1	8478897	.	G	A	.	.	MAF_USDA=3.279
NC_035099.1	8479016	.	A	C	.	.	MAF_INRAE=41.772;MAF_USDA=26.471
NC_035099.1	8479046	.	A	T	.	.	MAF_USDA=3.279
NC_035099.1	8479058	.	G	A	.	.	MAF_USDA=1.639
NC_035099.1	8479076	.	T	C	.	.	MAF_INRAE=15.833;MAF_USDA=25.0
NC_035099.1	8479091	.	C	A	.	.	MAF_INRAE=21.053
NC_035099.1	8479155	.	C	T	.	.	MAF_INRAE=8.333;MAF_USDA=14.706
NC_035099.1	8479271	.	T	A	.	.	MAF_INRAE=7.5
NC_035099.1	8479437	.	C	T	.	.	MAF_INRAE=35.443;MAF_USDA=39.412
NC_035099.1	8479534	.	T	A	.	.	MAF_INRAE=43.038;MAF_USDA=31.176
NC_035099.1	8479561	.	C	T	.	.	MAF_INRAE=7.5
NC_035099.1	8479692	.	C	T	.	.	MAF_INRAE=15.833;MAF_USDA=44.118
NC_035099.1	8479696	.	G	T	.	.	MAF_USDA=4.706
NC_035099.1	8479706	.	C	T	.	.	MAF_USDA=9.016
NC_035099.1	8479707	.	G	T	.	.	MAF_INRAE=5.0;MAF_USDA=17.059
NC_035099.1	8479754	.	C	T	.	.	MAF_INRAE=7.5;MAF_USDA=29.412
NC_035099.1	8479826	.	C	T	.	.	MAF_INRAE=15.789;MAF_USDA=30.952
NC_035099.1	8479895	.	A	T	.	.	MAF_USDA=3.333
NC_035099.1	8480128	.	T	G	.	.	MAF_USDA=25.0
NC_035099.1	8480157	.	T	C	.	.	MAF_USDA=6.25
NC_035099.1	8480174	.	G	T	.	.	MAF_USDA=2.439
NC_035099.1	8480195	.	A	C	.	.	MAF_USDA=11.017
NC_035099.1	8480215	.	C	T	.	.	MAF_USDA=27.711
NC_035099.1	8480306	.	C	T	.	.	MAF_INRAE=15.789
NC_035099.1	8480584	.	A	T	.	.	MAF_USDA=4.918
NC_035099.1	8480608	.	C	T	.	.	MAF_INRAE=9.167;MAF_USDA=17.059
NC_035099.1	8480669	.	T	A	.	.	MAF_INRAE=7.5
NC_035099.1	8480766	.	C	T	.	.	MAF_USDA=2.459
NC_035099.1	8480843	.	A	G	.	.	MAF_USDA=37.647
NC_035099.1	8480844	.	C	T	.	.	MAF_USDA=37.647
NC_035099.1	8480937	.	A	G	.	.	MAF_INRAE=7.5
NC_035099.1	8480981	.	G	A	.	.	MAF_USDA=5.738
NC_035099.1	8480988	.	A	C	.	.	MAF_USDA=15.882
NC_035099.1	8481027	.	T	G	.	.	MAF_USDA=3.279
NC_035099.1	8481240	.	C	T	.	.	MAF_USDA=48.824
NC_035099.1	8481989	.	T	A	.	.	MAF_USDA=5.738
NC_035099.1	8482015	.	T	G	.	.	MAF_USDA=3.279
NC_035099.1	8482023	.	G	C	.	.	MAF_USDA=21.765
NC_035099.1	8482035	.	C	T	.	.	MAF_USDA=4.706
NC_035099.1	8482069	.	A	C	.	.	MAF_USDA=3.279
NC_035099.1	8482079	.	A	G	.	.	MAF_USDA=6.557
NC_035099.1	8482094	.	T	G	.	.	MAF_INRAE=15.833;MAF_USDA=14.706
NC_035099.1	8482136	.	G	T	.	.	MAF_INRAE=44.304;MAF_USDA=42.353
NC_035099.1	8482147	.	A	T	.	.	MAF_INRAE=16.667
NC_035099.1	8482153	.	T	G	.	.	MAF_USDA=12.353
NC_035099.1	8482154	.	A	T	.	.	MAF_USDA=6.557
NC_035099.1	8482168	.	T	G	.	.	MAF_INRAE=31.013;MAF_USDA=17.647
NC_035099.1	8482172	.	T	G	.	.	MAF_USDA=2.459
NC_035099.1	8482263	.	G	T	.	.	MAF_USDA=2.459
NC_035099.1	8482275	.	C	A	.	.	MAF_USDA=1.639
NC_035099.1	8482363	.	A	C	.	.	MAF_USDA=1.639
NC_035099.1	8482637	.	T	C	.	.	MAF_USDA=1.639
NC_035099.1	8482712	.	G	A	.	.	MAF_USDA=3.279
NC_035099.1	8482743	.	G	A	.	.	MAF_INRAE=44.304;MAF_USDA=39.881
NC_035099.1	8482808	.	A	G	.	.	MAF_USDA=28.824
NC_035099.1	8482902	.	C	T	.	.	MAF_INRAE=5.833;MAF_USDA=8.235
NC_035099.1	8483001	.	C	T	.	.	MAF_USDA=2.459
NC_035099.1	8483017	.	A	C	.	.	MAF_USDA=3.279
NC_035099.1	8483091	.	C	T	.	.	MAF_INRAE=44.304;MAF_USDA=37.059
NC_035099.1	8483098	.	G	A	.	.	MAF_INRAE=28.481;MAF_USDA=15.294
NC_035099.1	8483115	.	G	A	.	.	MAF_USDA=22.353
NC_035099.1	8483129	.	G	T	.	.	MAF_USDA=14.118
NC_035099.1	8483146	.	C	T	.	.	MAF_INRAE=5.263;MAF_USDA=4.098
NC_035099.1	8483170	.	A	T	.	.	MAF_INRAE=44.304;MAF_USDA=25.294
NC_035099.1	8483173	.	C	A	.	.	MAF_USDA=26.471
NC_035099.1	8483307	.	G	A	.	.	MAF_USDA=3.279
NC_035099.1	8483310	.	C	T	.	.	MAF_USDA=10.656
NC_035099.1	8483503	.	G	T	.	.	MAF_USDA=11.475
NC_035099.1	8483530	.	T	C	.	.	MAF_USDA=6.557
NC_035099.1	8483558	.	A	C	.	.	MAF_USDA=27.647
NC_035099.1	8483563	.	T	A	.	.	MAF_USDA=6.557
NC_035099.1	8483589	.	T	G	.	.	MAF_USDA=14.706
NC_035099.1	8483625	.	C	G	.	.	MAF_INRAE=43.038;MAF_USDA=35.882
NC_035099.1	8483760	.	T	G	.	.	MAF_INRAE=44.937;MAF_USDA=22.024
NC_035099.1	8483828	.	C	A	.	.	MAF_USDA=26.471
NC_035099.1	8483887	.	C	A	.	.	MAF_USDA=9.836
NC_035099.1	8483937	.	C	T	.	.	MAF_USDA=26.471
NC_035099.1	8483966	.	C	A	.	.	MAF_USDA=19.412
NC_035099.1	8483972	.	T	G	.	.	MAF_USDA=3.279
NC_035099.1	8484026	.	A	T	.	.	MAF_USDA=6.25
NC_035099.1	8484074	.	T	A	.	.	MAF_USDA=26.471
NC_035099.1	8484097	.	A	T	.	.	MAF_USDA=26.471
NC_035099.1	8484118	.	A	G	.	.	MAF_USDA=7.377
NC_035099.1	8484120	.	T	A	.	.	MAF_INRAE=45.57;MAF_USDA=37.5
NC_035099.1	8484122	.	T	C	.	.	MAF_USDA=3.279
NC_035099.1	8484153	.	A	T	.	.	MAF_INRAE=5.263;MAF_USDA=5.738
NC_035099.1	8484243	.	G	T	.	.	MAF_USDA=26.19
NC_035099.1	8484244	.	T	G	.	.	MAF_USDA=12.5
NC_035099.1	8484246	.	T	C	.	.	MAF_USDA=3.279
NC_035099.1	8484284	.	A	C	.	.	MAF_USDA=5.738
NC_035099.1	8484297	.	C	T	.	.	MAF_INRAE=1.667;MAF_USDA=2.083
NC_035099.1	8484316	.	A	T	.	.	MAF_USDA=5.738
NC_035099.1	8484421	.	G	A	.	.	MAF_USDA=30.0
NC_035099.1	8484458	.	T	C	.	.	MAF_USDA=24.118
NC_035099.1	8484468	.	T	G	.	.	MAF_USDA=5.738
NC_035099.1	8484479	.	G	A	.	.	MAF_USDA=4.098
NC_035099.1	8484484	.	T	A	.	.	MAF_INRAE=5.833;MAF_USDA=1.765
NC_035099.1	8484489	.	A	C	.	.	MAF_USDA=27.059
NC_035099.1	8484567	.	T	A	.	.	MAF_USDA=27.059
NC_035099.1	8484570	.	T	C	.	.	MAF_USDA=10.417
NC_035099.1	8484584	.	C	T	.	.	MAF_USDA=18.235
NC_035099.1	8484606	.	C	T	.	.	MAF_USDA=15.882
NC_035099.1	8484609	.	A	C	.	.	MAF_USDA=26.471
NC_035099.1	8484614	.	G	A	.	.	MAF_USDA=3.279
NC_035099.1	8484756	.	C	G	.	.	MAF_USDA=22.941
NC_035099.1	8484762	.	C	T	.	.	MAF_INRAE=1.667;MAF_USDA=2.941
NC_035099.1	8484763	.	G	C	.	.	MAF_USDA=25.294
NC_035099.1	8484792	.	C	T	.	.	MAF_USDA=1.639
NC_035099.1	8484844	.	G	A	.	.	MAF_USDA=3.279
NC_035099.1	8484900	.	A	T	.	.	MAF_USDA=6.25
NC_035099.1	8484901	.	A	C	.	.	MAF_USDA=6.25
NC_035099.1	8484990	.	A	G	.	.	MAF_INRAE=1.667
NC_035099.1	8485284	.	A	T	.	.	MAF_INRAE=5.833
NC_035099.1	8485458	.	G	T	.	.	MAF_INRAE=1.667;MAF_USDA=2.083
NC_035099.1	8486619	.	C	T	.	.	MAF_USDA=10.976
NC_035099.1	8486658	.	C	A	.	.	MAF_INRAE=15.789;MAF_USDA=4.706
NC_035099.1	8486796	.	C	T	.	.	MAF_USDA=2.083
NC_035099.1	8486843	.	T	C	.	.	MAF_USDA=14.583
NC_035099.1	8486884	.	G	T	.	.	MAF_USDA=7.377
NC_035099.1	8486899	.	C	T	.	.	MAF_INRAE=16.667;MAF_USDA=41.176
NC_035099.1	8487017	.	C	A	.	.	MAF_USDA=3.279
NC_035099.1	8487065	.	C	T	.	.	MAF_USDA=2.459
NC_035099.1	8487211	.	G	A	.	.	MAF_INRAE=15.833;MAF_USDA=15.294
NC_035099.1	8487390	.	C	T	.	.	MAF_INRAE=15.833;MAF_USDA=41.176
NC_035099.1	8487429	.	A	T	.	.	MAF_INRAE=44.937;MAF_USDA=27.059
NC_035099.1	8487431	.	C	T	.	.	MAF_USDA=3.529
NC_035099.1	8487470	.	C	A	.	.	MAF_USDA=3.529
NC_035099.1	8487589	.	T	A	.	.	MAF_USDA=2.459
NC_035099.1	8487607	.	A	G	.	.	MAF_INRAE=15.833;MAF_USDA=44.118
NC_035099.1	8487696	.	T	G	.	.	MAF_USDA=1.639
NC_035099.1	8487910	.	C	T	.	.	MAF_INRAE=2.5;MAF_USDA=2.353
NC_035099.1	8487933	.	T	A	.	.	MAF_USDA=2.353
NC_035099.1	8487939	.	G	A	.	.	MAF_USDA=1.639
NC_035099.1	8488083	.	G	A	.	.	MAF_INRAE=32.278;MAF_USDA=24.706
NC_035099.1	8488105	.	C	T	.	.	MAF_USDA=3.529
NC_035099.1	8488124	.	C	T	.	.	MAF_USDA=3.279
NC_035099.1	8488175	.	A	G	.	.	MAF_USDA=4.098
NC_035099.1	8488277	.	C	G	.	.	MAF_INRAE=44.304;MAF_USDA=24.706
NC_035099.1	8488353	.	C	T	.	.	MAF_USDA=2.083
NC_035099.1	8488390	.	T	G	.	.	MAF_INRAE=15.833;MAF_USDA=14.118
NC_035099.1	8488417	.	T	C	.	.	MAF_INRAE=32.911;MAF_USDA=28.235
NC_035099.1	8488700	.	C	G	.	.	MAF_INRAE=28.481;MAF_USDA=22.353
NC_035099.1	8488752	.	C	T	.	.	MAF_INRAE=19.167;MAF_USDA=12.5
NC_035099.1	8488780	.	C	T	.	.	MAF_INRAE=5.0;MAF_USDA=1.765
NC_035099.1	8488785	.	A	G	.	.	MAF_INRAE=37.975;MAF_USDA=41.176
NC_035099.1	8488786	.	G	T	.	.	MAF_INRAE=36.667;MAF_USDA=41.176
NC_035099.1	8488797	.	A	G	.	.	MAF_INRAE=36.709;MAF_USDA=25.294
NC_035099.1	8488910	.	C	T	.	.	MAF_USDA=3.279
NC_035099.1	8489012	.	C	T	.	.	MAF_INRAE=44.304;MAF_USDA=39.412
NC_035099.1	8489185	.	C	T	.	.	MAF_USDA=2.459
NC_035099.1	8489189	.	G	A	.	.	MAF_INRAE=24.684;MAF_USDA=45.294
NC_035099.1	8489437	.	G	T	.	.	MAF_USDA=2.459
NC_035099.1	8489534	.	G	T	.	.	MAF_INRAE=22.785;MAF_USDA=14.706
NC_035099.1	8489586	.	G	C	.	.	MAF_INRAE=23.418;MAF_USDA=48.235
NC_035099.1	8489593	.	C	T	.	.	MAF_USDA=2.459
NC_035099.1	8489606	.	T	G	.	.	MAF_INRAE=2.5;MAF_USDA=2.353
NC_035099.1	8489607	.	C	T	.	.	MAF_INRAE=23.418;MAF_USDA=48.824
NC_035099.1	8489633	.	T	A	.	.	MAF_INRAE=5.0;MAF_USDA=1.765
NC_035099.1	8489646	.	A	T	.	.	MAF_USDA=3.279
NC_035099.1	8489656	.	T	G	.	.	MAF_INRAE=23.418;MAF_USDA=46.471
NC_035099.1	8489701	.	G	T	.	.	MAF_USDA=3.279
NC_035099.1	8489719	.	G	T	.	.	MAF_INRAE=23.418;MAF_USDA=44.706
NC_035099.1	8489733	.	T	G	.	.	MAF_USDA=28.824
NC_035099.1	8489839	.	C	A	.	.	MAF_INRAE=2.5;MAF_USDA=4.706
NC_035099.1	8489869	.	C	G	.	.	MAF_USDA=4.918
NC_035099.1	8489949	.	A	T	.	.	MAF_INRAE=24.684;MAF_USDA=48.824
NC_035099.1	8489972	.	C	A	.	.	MAF_USDA=3.279
NC_035099.1	8490012	.	T	G	.	.	MAF_USDA=17.059
NC_035099.1	8490035	.	G	A	.	.	MAF_USDA=3.529
NC_035099.1	8490037	.	C	A	.	.	MAF_USDA=3.279
NC_035099.1	8490085	.	G	C	.	.	MAF_INRAE=22.785;MAF_USDA=46.471
NC_035099.1	8490097	.	G	T	.	.	MAF_INRAE=24.051;MAF_USDA=48.824
NC_035099.1	8490098	.	A	T	.	.	MAF_INRAE=28.333;MAF_USDA=48.824
NC_035099.1	8490141	.	A	G	.	.	MAF_INRAE=5.263
NC_035099.1	8490233	.	C	A	.	.	MAF_INRAE=22.785;MAF_USDA=14.706
NC_035099.1	8490399	.	G	T	.	.	MAF_INRAE=5.0
NC_035099.1	8490420	.	T	C	.	.	MAF_INRAE=24.051;MAF_USDA=50.0
NC_035099.1	8490433	.	G	T	.	.	MAF_INRAE=5.263
NC_035099.1	8490462	.	G	T	.	.	MAF_USDA=2.459
NC_035099.1	8490483	.	T	G	.	.	MAF_INRAE=24.051;MAF_USDA=48.824
NC_035099.1	8490532	.	A	T	.	.	MAF_INRAE=24.684;MAF_USDA=49.412
NC_035099.1	8490553	.	G	A	.	.	MAF_INRAE=26.582;MAF_USDA=49.412
NC_035099.1	8490557	.	T	G	.	.	MAF_USDA=1.639
NC_035099.1	8490559	.	C	A	.	.	MAF_USDA=4.098
NC_035099.1	8490575	.	C	T	.	.	MAF_USDA=2.459
NC_035099.1	8490592	.	A	G	.	.	MAF_USDA=4.819
NC_035099.1	8490610	.	C	A	.	.	MAF_INRAE=10.526;MAF_USDA=27.083
NC_035099.1	8490634	.	A	T	.	.	MAF_USDA=13.69
NC_035099.1	8490635	.	T	A	.	.	MAF_USDA=48.795
NC_035099.1	8490637	.	A	T	.	.	MAF_USDA=31.25
NC_035099.1	8490638	.	A	T	.	.	MAF_USDA=37.5
NC_035099.1	8490653	.	T	G	.	.	MAF_INRAE=26.582;MAF_USDA=48.81
NC_035099.1	8490671	.	A	T	.	.	MAF_INRAE=25.316;MAF_USDA=49.405
NC_035099.1	8490672	.	A	G	.	.	MAF_INRAE=30.0;MAF_USDA=49.405
NC_035099.1	8490675	.	C	A	.	.	MAF_INRAE=5.833;MAF_USDA=10.119
NC_035099.1	8490701	.	G	A	.	.	MAF_USDA=6.25
NC_035099.1	8490705	.	A	C	.	.	MAF_INRAE=24.051;MAF_USDA=49.405
NC_035099.1	8490730	.	G	A	.	.	MAF_USDA=3.333
NC_035099.1	8490757	.	T	C	.	.	MAF_INRAE=24.684;MAF_USDA=48.214
NC_035099.1	8490841	.	T	G	.	.	MAF_USDA=2.5
NC_035099.1	8490845	.	T	A	.	.	MAF_USDA=1.667
NC_035099.1	8490872	.	A	C	.	.	MAF_INRAE=24.684;MAF_USDA=48.81
NC_035099.1	8490874	.	A	G	.	.	MAF_INRAE=29.167;MAF_USDA=48.214
NC_035099.1	8490899	.	A	C	.	.	MAF_INRAE=24.684;MAF_USDA=42.771
NC_035099.1	8490931	.	C	T	.	.	MAF_USDA=2.5
NC_035099.1	8490947	.	C	T	.	.	MAF_INRAE=24.684;MAF_USDA=45.833
NC_035099.1	8490986	.	G	A	.	.	MAF_USDA=3.333
NC_035099.1	8490989	.	C	A	.	.	MAF_USDA=10.417
NC_035099.1	8491087	.	T	C	.	.	MAF_INRAE=24.051;MAF_USDA=49.405
NC_035099.1	8491155	.	C	G	.	.	MAF_INRAE=49.367;MAF_USDA=45.238
NC_035099.1	8491198	.	T	C	.	.	MAF_INRAE=24.684;MAF_USDA=49.405
NC_035099.1	8491210	.	A	T	.	.	MAF_USDA=2.5
NC_035099.1	8491253	.	A	G	.	.	MAF_INRAE=24.684;MAF_USDA=48.81
NC_035099.1	8491266	.	A	T	.	.	MAF_INRAE=3.797
NC_035099.1	8491304	.	G	A	.	.	MAF_USDA=5.357
NC_035099.1	8491315	.	C	T	.	.	MAF_USDA=5.357
NC_035099.1	8491339	.	C	T	.	.	MAF_INRAE=24.051;MAF_USDA=50.0
NC_035099.1	8491367	.	G	T	.	.	MAF_INRAE=24.051;MAF_USDA=49.405
NC_035099.1	8491377	.	A	C	.	.	MAF_INRAE=24.051;MAF_USDA=48.214
NC_035099.1	8491382	.	C	A	.	.	MAF_INRAE=37.975;MAF_USDA=23.81
NC_035099.1	8491413	.	T	C	.	.	MAF_INRAE=6.329;MAF_USDA=37.5
NC_035099.1	8491451	.	G	A	.	.	MAF_USDA=3.333
NC_035099.1	8491456	.	C	A	.	.	MAF_USDA=1.667
NC_035099.1	8491513	.	T	A	.	.	MAF_INRAE=6.329;MAF_USDA=50.0
NC_035099.1	8491522	.	C	T	.	.	MAF_USDA=9.167
NC_035099.1	8491635	.	C	T	.	.	MAF_INRAE=5.696;MAF_USDA=41.071
NC_035099.1	8491660	.	C	A	.	.	MAF_USDA=10.417
NC_035099.1	8491661	.	T	A	.	.	MAF_USDA=10.417
NC_035099.1	8491671	.	G	T	.	.	MAF_USDA=5.833
NC_035099.1	8491686	.	C	T	.	.	MAF_INRAE=25.316;MAF_USDA=40.476
NC_035099.1	8491712	.	T	C	.	.	MAF_INRAE=24.051;MAF_USDA=49.405
NC_035099.1	8491726	.	A	G	.	.	MAF_INRAE=24.051;MAF_USDA=47.619
NC_035099.1	8491757	.	G	C	.	.	MAF_USDA=3.529
NC_035099.1	8491773	.	G	A	.	.	MAF_INRAE=26.582;MAF_USDA=44.118
NC_035099.1	8491781	.	G	C	.	.	MAF_USDA=4.918
NC_035099.1	8491783	.	G	A	.	.	MAF_USDA=4.918
NC_035099.1	8491918	.	C	A	.	.	MAF_INRAE=2.5;MAF_USDA=2.353
NC_035099.1	8491986	.	T	G	.	.	MAF_USDA=4.167
NC_035099.1	8492106	.	T	A	.	.	MAF_INRAE=17.722;MAF_USDA=25.294
NC_035099.1	8492107	.	A	T	.	.	MAF_INRAE=21.667;MAF_USDA=25.294
NC_035099.1	8492119	.	T	C	.	.	MAF_INRAE=17.722;MAF_USDA=25.294
NC_035099.1	8492126	.	A	T	.	.	MAF_INRAE=17.722;MAF_USDA=25.294
NC_035099.1	8492264	.	G	T	.	.	MAF_USDA=3.279
NC_035099.1	8492272	.	T	C	.	.	MAF_INRAE=17.722;MAF_USDA=25.294
NC_035099.1	8492273	.	G	A	.	.	MAF_INRAE=23.333;MAF_USDA=44.706
NC_035099.1	8492303	.	G	A	.	.	MAF_INRAE=17.722;MAF_USDA=25.882
NC_035099.1	8492314	.	A	G	.	.	MAF_INRAE=17.722;MAF_USDA=25.294
NC_035099.1	8492318	.	T	G	.	.	MAF_INRAE=24.167;MAF_USDA=43.529
NC_035099.1	8492330	.	A	G	.	.	MAF_INRAE=19.62;MAF_USDA=43.529
NC_035099.1	8492331	.	T	G	.	.	MAF_INRAE=24.167;MAF_USDA=43.529
NC_035099.1	8492391	.	T	A	.	.	MAF_USDA=6.557
NC_035099.1	8492745	.	T	A	.	.	MAF_INRAE=7.895;MAF_USDA=26.471
NC_035099.1	8492754	.	A	T	.	.	MAF_USDA=2.459
NC_035099.1	8492776	.	G	C	.	.	MAF_USDA=6.557
NC_035099.1	8492836	.	C	G	.	.	MAF_INRAE=17.722;MAF_USDA=25.294
NC_035099.1	8492846	.	T	C	.	.	MAF_INRAE=5.263;MAF_USDA=2.941
NC_035099.1	8492850	.	G	T	.	.	MAF_USDA=2.459
NC_035099.1	8492859	.	C	T	.	.	MAF_USDA=20.0
NC_035099.1	8492872	.	T	A	.	.	MAF_USDA=2.941
NC_035099.1	8492875	.	C	A	.	.	MAF_INRAE=17.722;MAF_USDA=2.083
NC_035099.1	8492898	.	T	C	.	.	MAF_INRAE=2.5;MAF_USDA=18.75
NC_035099.1	8492920	.	T	C	.	.	MAF_INRAE=5.0;MAF_USDA=1.765
NC_035099.1	8492973	.	A	G	.	.	MAF_INRAE=17.089;MAF_USDA=18.824
NC_035099.1	8493034	.	A	T	.	.	MAF_USDA=7.377
NC_035099.1	8493076	.	T	A	.	.	MAF_INRAE=2.5;MAF_USDA=4.706
NC_035099.1	8493078	.	A	G	.	.	MAF_INRAE=2.5;MAF_USDA=4.706
NC_035099.1	8493194	.	C	T	.	.	MAF_USDA=6.25
NC_035099.1	8493201	.	C	T	.	.	MAF_INRAE=5.833
NC_035099.1	8493262	.	T	A	.	.	MAF_USDA=4.918
NC_035099.1	8493312	.	G	A	.	.	MAF_INRAE=19.62;MAF_USDA=43.529
NC_035099.1	8493346	.	G	A	.	.	MAF_USDA=4.098
NC_035099.1	8493373	.	T	G	.	.	MAF_USDA=4.098
NC_035099.1	8493397	.	C	A	.	.	MAF_USDA=11.176
NC_035099.1	8493433	.	A	G	.	.	MAF_INRAE=19.62;MAF_USDA=48.824
NC_035099.1	8493434	.	C	T	.	.	MAF_INRAE=24.167;MAF_USDA=35.882
NC_035099.1	8493601	.	T	C	.	.	MAF_USDA=2.459
NC_035099.1	8493621	.	T	A	.	.	MAF_USDA=24.167
NC_035099.1	8493638	.	C	T	.	.	MAF_USDA=12.5
NC_035099.1	8493639	.	G	C	.	.	MAF_USDA=12.5
NC_035099.1	8493645	.	A	G	.	.	MAF_USDA=3.571
NC_035099.1	8493655	.	C	A	.	.	MAF_INRAE=5.263;MAF_USDA=18.75
NC_035099.1	8493657	.	A	T	.	.	MAF_USDA=18.75
NC_035099.1	8493664	.	G	T,*	.	.	MAF_INRAE=19.62;MAF_USDA=20.833
NC_035099.1	8493676	.	G	A	.	.	MAF_INRAE=19.62;MAF_USDA=31.548
NC_035099.1	8493684	.	A	G	.	.	MAF_INRAE=5.263;MAF_USDA=35.0
NC_035099.1	8493688	.	T	G	.	.	MAF_INRAE=2.5;MAF_USDA=8.235
NC_035099.1	8493689	.	C	T	.	.	MAF_INRAE=2.5;MAF_USDA=8.824
NC_035099.1	8493696	.	C	A	.	.	MAF_INRAE=5.833
NC_035099.1	8493697	.	G	C	.	.	MAF_USDA=14.754
NC_035099.1	8493699	.	T	C	.	.	MAF_USDA=10.417
NC_035099.1	8493746	.	G	C	.	.	MAF_INRAE=17.722;MAF_USDA=21.176
NC_035099.1	8493799	.	A	C	.	.	MAF_INRAE=17.089;MAF_USDA=5.357
NC_035099.1	8493860	.	A	T	.	.	MAF_INRAE=19.62;MAF_USDA=40.0
NC_035099.1	8493871	.	C	G	.	.	MAF_USDA=2.459
NC_035099.1	8493906	.	G	A	.	.	MAF_USDA=2.459
NC_035099.1	8493915	.	T	C	.	.	MAF_INRAE=17.722;MAF_USDA=27.059
NC_035099.1	8493918	.	G	A	.	.	MAF_INRAE=34.167;MAF_USDA=15.294
NC_035099.1	8493943	.	G	A	.	.	MAF_USDA=3.279
NC_035099.1	8493969	.	G	A	.	.	MAF_INRAE=3.797;MAF_USDA=6.471
NC_035099.1	8494003	.	A	G	.	.	MAF_USDA=13.115
NC_035099.1	8494085	.	T	C	.	.	MAF_USDA=18.75
NC_035099.1	8494167	.	C	T	.	.	MAF_INRAE=1.667;MAF_USDA=17.647
NC_035099.1	8494184	.	C	T	.	.	MAF_USDA=13.333
NC_035099.1	8494315	.	A	G	.	.	MAF_INRAE=2.5
NC_035099.1	8494388	.	G	T	.	.	MAF_INRAE=2.5;MAF_USDA=16.471
NC_035099.1	8494402	.	C	T	.	.	MAF_USDA=5.738
NC_035099.1	8494423	.	G	T	.	.	MAF_USDA=6.557
NC_035099.1	8494482	.	T	G	.	.	MAF_INRAE=1.667
NC_035099.1	8494488	.	A	T	.	.	MAF_INRAE=1.667
NC_035099.1	8494553	.	T	G	.	.	MAF_USDA=2.083
NC_035099.1	8494562	.	G	A	.	.	MAF_USDA=1.639
NC_035099.1	8494583	.	G	A	.	.	MAF_INRAE=1.667;MAF_USDA=4.918
NC_035099.1	8494599	.	C	T	.	.	MAF_USDA=1.639
NC_035099.1	8494643	.	C	A	.	.	MAF_INRAE=19.62;MAF_USDA=47.059
NC_035099.1	8494652	.	A	G	.	.	MAF_INRAE=18.354;MAF_USDA=27.647
NC_035099.1	8494707	.	A	G	.	.	MAF_INRAE=1.667;MAF_USDA=2.083
NC_035099.1	8494719	.	A	T	.	.	MAF_INRAE=32.5;MAF_USDA=35.417
NC_035099.1	8494739	.	G	C	.	.	MAF_USDA=4.098
NC_035099.1	8494753	.	G	A	.	.	MAF_INRAE=3.333
NC_035099.1	8494772	.	G	T	.	.	MAF_INRAE=1.667
NC_035099.1	8494778	.	G	A	.	.	MAF_INRAE=1.667
NC_035099.1	8494779	.	C	T	.	.	MAF_INRAE=1.667
NC_035099.1	8494798	.	C	T	.	.	MAF_INRAE=5.833
NC_035099.1	8494884	.	G	A	.	.	MAF_USDA=13.115
NC_035099.1	8494910	.	G	A	.	.	MAF_USDA=2.459
NC_035099.1	8494918	.	A	G	.	.	MAF_INRAE=21.667;MAF_USDA=27.647
NC_035099.1	8494921	.	T	C	.	.	MAF_INRAE=2.5;MAF_USDA=7.647
NC_035099.1	8494950	.	T	C	.	.	MAF_USDA=8.824
NC_035099.1	8494963	.	G	A	.	.	MAF_USDA=13.934
NC_035099.1	8494966	.	G	A	.	.	MAF_USDA=3.279
NC_035099.1	8494982	.	G	T	.	.	MAF_USDA=2.941
NC_035099.1	8494993	.	C	T	.	.	MAF_INRAE=17.089;MAF_USDA=3.529
NC_035099.1	8494999	.	T	G	.	.	MAF_USDA=1.639
NC_035099.1	8495046	.	A	G	.	.	MAF_USDA=2.459
NC_035099.1	8495146	.	G	A	.	.	MAF_USDA=1.667
NC_035099.1	8495179	.	G	A	.	.	MAF_INRAE=5.833
NC_035099.1	8495182	.	T	C	.	.	MAF_USDA=17.213
NC_035099.1	8495232	.	C	T	.	.	MAF_USDA=3.279
NC_035099.1	8495266	.	G	A	.	.	MAF_USDA=3.279
NC_035099.1	8495301	.	G	A	.	.	MAF_USDA=14.754
NC_035099.1	8495303	.	G	A	.	.	MAF_INRAE=5.263;MAF_USDA=4.098
NC_035099.1	8495344	.	C	A	.	.	MAF_INRAE=18.354;MAF_USDA=27.059
NC_035099.1	8495345	.	T	A	.	.	MAF_INRAE=2.5;MAF_USDA=1.176
NC_035099.1	8495365	.	G	A	.	.	MAF_INRAE=2.5;MAF_USDA=2.083
NC_035099.1	8495430	.	C	T	.	.	MAF_INRAE=2.5;MAF_USDA=2.941
NC_035099.1	8495441	.	A	C	.	.	MAF_INRAE=2.5;MAF_USDA=18.235
NC_035099.1	8495451	.	A	T	.	.	MAF_INRAE=34.177;MAF_USDA=14.583
NC_035099.1	8495498	.	C	T	.	.	MAF_USDA=4.918
NC_035099.1	8495507	.	C	T	.	.	MAF_INRAE=19.62;MAF_USDA=20.833
NC_035099.1	8495667	.	G	A	.	.	MAF_INRAE=17.089;MAF_USDA=3.529
NC_035099.1	8495673	.	C	T	.	.	MAF_INRAE=2.5;MAF_USDA=1.765
NC_035099.1	8495736	.	G	T	.	.	MAF_INRAE=2.5;MAF_USDA=4.098
NC_035099.1	8495758	.	C	A	.	.	MAF_USDA=4.098
NC_035099.1	8495782	.	A	G	.	.	MAF_INRAE=17.722;MAF_USDA=26.471
NC_035099.1	8495799	.	T	G	.	.	MAF_USDA=5.738
NC_035099.1	8495849	.	G	T	.	.	MAF_USDA=1.639
NC_035099.1	8495865	.	G	T	.	.	MAF_INRAE=20.253;MAF_USDA=46.471
NC_035099.1	8495947	.	C	T	.	.	MAF_INRAE=4.167;MAF_USDA=1.765
NC_035099.1	8496016	.	A	G	.	.	MAF_INRAE=5.263;MAF_USDA=26.471
NC_035099.1	8496029	.	G	T	.	.	MAF_INRAE=2.5;MAF_USDA=8.235
NC_035099.1	8496042	.	C	T	.	.	MAF_USDA=4.098
NC_035099.1	8496259	.	T	G	.	.	MAF_USDA=1.667
NC_035099.1	8496276	.	G	C	.	.	MAF_USDA=5.833
NC_035099.1	8496365	.	C	G	.	.	MAF_INRAE=2.5;MAF_USDA=18.824
NC_035099.1	8496370	.	T	A	.	.	MAF_USDA=14.754
NC_035099.1	8496375	.	A	C	.	.	MAF_USDA=4.098
NC_035099.1	8496387	.	G	A	.	.	MAF_INRAE=2.5;MAF_USDA=2.083
NC_035099.1	8496413	.	T	G	.	.	MAF_INRAE=17.722;MAF_USDA=27.059
NC_035099.1	8496454	.	G	T	.	.	MAF_INRAE=26.582;MAF_USDA=12.5
NC_035099.1	8496455	.	A	G	.	.	MAF_INRAE=23.333;MAF_USDA=12.5
NC_035099.1	8496480	.	C	G	.	.	MAF_INRAE=2.5;MAF_USDA=8.824
NC_035099.1	8496549	.	C	T	.	.	MAF_INRAE=18.354;MAF_USDA=27.647
NC_035099.1	8496613	.	A	G	.	.	MAF_INRAE=2.5;MAF_USDA=19.412
NC_035099.1	8496648	.	G	T	.	.	MAF_INRAE=2.5;MAF_USDA=18.824
NC_035099.1	8496709	.	C	A	.	.	MAF_INRAE=17.722;MAF_USDA=27.059
NC_035099.1	8496795	.	A	G	.	.	MAF_INRAE=19.62;MAF_USDA=49.412
NC_035099.1	8496847	.	A	G	.	.	MAF_USDA=5.738
NC_035099.1	8496869	.	T	G	.	.	MAF_INRAE=10.0;MAF_USDA=6.471
NC_035099.1	8496874	.	C	T	.	.	MAF_INRAE=2.5;MAF_USDA=3.529
NC_035099.1	8496886	.	A	G	.	.	MAF_INRAE=17.722;MAF_USDA=27.059
NC_035099.1	8496890	.	T	G	.	.	MAF_USDA=1.639
NC_035099.1	8496980	.	C	T	.	.	MAF_USDA=20.492
NC_035099.1	8497061	.	C	T	.	.	MAF_USDA=1.639
NC_035099.1	8497062	.	G	A	.	.	MAF_INRAE=4.167;MAF_USDA=24.706
NC_035099.1	8497065	.	G	C	.	.	MAF_INRAE=4.167;MAF_USDA=22.951
NC_035099.1	8497071	.	T	C	.	.	MAF_INRAE=4.167;MAF_USDA=20.0
NC_035099.1	8497079	.	C	T	.	.	MAF_INRAE=4.167;MAF_USDA=25.882
NC_035099.1	8497095	.	T	C	.	.	MAF_INRAE=23.333
NC_035099.1	8497146	.	G	T	.	.	MAF_USDA=23.77
NC_035099.1	8497152	.	G	A	.	.	MAF_USDA=16.471
NC_035099.1	8497161	.	T	C	.	.	MAF_USDA=7.377
NC_035099.1	8497163	.	A	G	.	.	MAF_USDA=20.492
NC_035099.1	8497168	.	C	A	.	.	MAF_USDA=20.588
NC_035099.1	8497180	.	C	G	.	.	MAF_USDA=20.0
NC_035099.1	8497186	.	A	G	.	.	MAF_USDA=19.672
NC_035099.1	8497233	.	T	C	.	.	MAF_INRAE=17.089;MAF_USDA=20.0
NC_035099.1	8497239	.	C	T	.	.	MAF_USDA=1.639
NC_035099.1	8497241	.	C	T	.	.	MAF_INRAE=2.5;MAF_USDA=4.118
NC_035099.1	8497304	.	C	A	.	.	MAF_INRAE=18.987;MAF_USDA=22.353
NC_035099.1	8497350	.	C	T	.	.	MAF_INRAE=27.215;MAF_USDA=25.882
NC_035099.1	8497351	.	T	G	.	.	MAF_INRAE=47.5;MAF_USDA=49.412
NC_035099.1	8497415	.	C	G	.	.	MAF_USDA=4.098
NC_035099.1	8497508	.	T	C	.	.	MAF_INRAE=1.667;MAF_USDA=2.083
NC_035099.1	8497509	.	A	T	.	.	MAF_INRAE=17.089;MAF_USDA=12.5
NC_035099.1	8497510	.	T	G	.	.	MAF_INRAE=22.5;MAF_USDA=4.167
NC_035099.1	8497547	.	G	A	.	.	MAF_INRAE=26.582;MAF_USDA=14.583
NC_035099.1	8497559	.	C	G	.	.	MAF_USDA=15.882
NC_035099.1	8497565	.	T	C	.	.	MAF_INRAE=26.582;MAF_USDA=4.706
NC_035099.1	8497583	.	G	A	.	.	MAF_USDA=10.417
NC_035099.1	8497620	.	C	G	.	.	MAF_INRAE=25.949;MAF_USDA=4.762
NC_035099.1	8497719	.	A	C	.	.	MAF_INRAE=28.481;MAF_USDA=25.882
NC_035099.1	8497774	.	G	A	.	.	MAF_USDA=2.083
NC_035099.1	8497778	.	A	C	.	.	MAF_USDA=1.639
NC_035099.1	8497839	.	C	T	.	.	MAF_INRAE=20.886;MAF_USDA=46.471
NC_035099.1	8497991	.	T	G	.	.	MAF_INRAE=30.38;MAF_USDA=31.765
NC_035099.1	8498123	.	C	T	.	.	MAF_USDA=13.115
NC_035099.1	8498135	.	G	A	.	.	MAF_USDA=1.639
NC_035099.1	8498233	.	C	T	.	.	MAF_USDA=1.639
NC_035099.1	8498245	.	T	C	.	.	MAF_USDA=1.639
NC_035099.1	8498286	.	T	A	.	.	MAF_USDA=3.279
NC_035099.1	8498324	.	G	T	.	.	MAF_USDA=4.098
NC_035099.1	8498336	.	C	G	.	.	MAF_INRAE=16.456
NC_035099.1	8498337	.	C	G	.	.	MAF_INRAE=20.0
NC_035099.1	8498342	.	C	G	.	.	MAF_INRAE=20.0
NC_035099.1	8498485	.	G	T	.	.	MAF_USDA=2.459
NC_035099.1	8498486	.	G	T	.	.	MAF_INRAE=31.013;MAF_USDA=47.647
NC_035099.1	8498496	.	G	T	.	.	MAF_INRAE=5.263
NC_035099.1	8498534	.	C	T	.	.	MAF_USDA=2.941
NC_035099.1	8498598	.	A	G	.	.	MAF_USDA=5.882
NC_035099.1	8498664	.	T	A	.	.	MAF_INRAE=31.013;MAF_USDA=47.647
NC_035099.1	8498687	.	T	G	.	.	MAF_USDA=2.459
NC_035099.1	8498688	.	T	A	.	.	MAF_INRAE=27.215;MAF_USDA=38.824
NC_035099.1	8498800	.	G	T	.	.	MAF_INRAE=31.013;MAF_USDA=22.941
NC_035099.1	8498816	.	G	C	.	.	MAF_USDA=1.639
NC_035099.1	8498979	.	C	T	.	.	MAF_USDA=15.294
NC_035099.1	8499082	.	T	G	.	.	MAF_USDA=29.508
NC_035099.1	8499091	.	G	C	.	.	MAF_USDA=11.475
NC_035099.1	8499127	.	T	C	.	.	MAF_USDA=10.656
NC_035099.1	8499202	.	G	A	.	.	MAF_USDA=11.475
NC_035099.1	8499270	.	C	G	.	.	MAF_INRAE=5.833
NC_035099.1	8499360	.	A	G	.	.	MAF_USDA=4.918
NC_035099.1	8499377	.	T	A	.	.	MAF_INRAE=29.167;MAF_USDA=20.833
NC_035099.1	8499379	.	T	A	.	.	MAF_INRAE=29.167;MAF_USDA=20.833
NC_035099.1	8499395	.	A	T	.	.	MAF_USDA=11.475
NC_035099.1	8499414	.	C	T	.	.	MAF_INRAE=31.013;MAF_USDA=28.235
NC_035099.1	8499432	.	A	G	.	.	MAF_USDA=1.639
NC_035099.1	8499492	.	C	T	.	.	MAF_INRAE=29.114;MAF_USDA=25.294
NC_035099.1	8499493	.	G	A	.	.	MAF_USDA=17.647
NC_035099.1	8499754	.	A	T	.	.	MAF_INRAE=17.089
NC_035099.1	8499769	.	A	G	.	.	MAF_USDA=1.639
NC_035099.1	8499830	.	G	C	.	.	MAF_USDA=6.25
NC_035099.1	8499890	.	C	A	.	.	MAF_USDA=4.918
NC_035099.1	8499925	.	C	T	.	.	MAF_INRAE=3.165;MAF_USDA=2.083
NC_035099.1	8499929	.	T	C	.	.	MAF_USDA=6.471
NC_035099.1	8499940	.	G	A	.	.	MAF_USDA=3.279
NC_035099.1	8500041	.	C	A	.	.	MAF_INRAE=4.43;MAF_USDA=12.941
NC_035099.1	8500100	.	C	T	.	.	MAF_USDA=2.459
NC_035099.1	8500129	.	G	A	.	.	MAF_INRAE=5.0;MAF_USDA=1.765
NC_035099.1	8500162	.	C	A	.	.	MAF_INRAE=39.873;MAF_USDA=31.765
NC_035099.1	8500230	.	A	C	.	.	MAF_INRAE=6.667;MAF_USDA=16.471
NC_035099.1	8500266	.	A	C	.	.	MAF_INRAE=1.667;MAF_USDA=3.529
NC_035099.1	8500269	.	C	A	.	.	MAF_USDA=8.824
NC_035099.1	8500350	.	C	T	.	.	MAF_INRAE=2.5;MAF_USDA=11.765
NC_035099.1	8500384	.	C	T	.	.	MAF_INRAE=2.5;MAF_USDA=15.574
NC_035099.1	8500396	.	C	A	.	.	MAF_INRAE=31.646;MAF_USDA=22.941
NC_035099.1	8500399	.	T	G	.	.	MAF_USDA=1.639
NC_035099.1	8500721	.	C	A	.	.	MAF_USDA=5.738
NC_035099.1	8500755	.	G	A	.	.	MAF_USDA=4.918
NC_035099.1	8500811	.	T	G	.	.	MAF_INRAE=36.842
NC_035099.1	8500857	.	T	A	.	.	MAF_INRAE=1.667
NC_035099.1	8500867	.	A	T	.	.	MAF_INRAE=38.333
NC_035099.1	8500981	.	G	T	.	.	MAF_INRAE=35.443;MAF_USDA=15.476
NC_035099.1	8500990	.	A	C	.	.	MAF_USDA=5.0
NC_035099.1	8501013	.	A	C	.	.	MAF_INRAE=32.911;MAF_USDA=37.5
NC_035099.1	8501080	.	T	G	.	.	MAF_INRAE=35.443;MAF_USDA=17.059
NC_035099.1	8501105	.	A	T	.	.	MAF_INRAE=37.342;MAF_USDA=35.294
NC_035099.1	8501124	.	G	A	.	.	MAF_INRAE=2.5;MAF_USDA=1.176
NC_035099.1	8501193	.	T	C	.	.	MAF_USDA=4.918
NC_035099.1	8501233	.	C	A	.	.	MAF_USDA=4.918
NC_035099.1	8501261	.	A	G	.	.	MAF_INRAE=2.5;MAF_USDA=10.656
NC_035099.1	8501377	.	C	A	.	.	MAF_USDA=1.639
NC_035099.1	8501426	.	C	A	.	.	MAF_INRAE=5.0;MAF_USDA=2.941
NC_035099.1	8501432	.	G	A	.	.	MAF_INRAE=23.418;MAF_USDA=10.0
NC_035099.1	8501451	.	G	A	.	.	MAF_INRAE=17.089;MAF_USDA=2.353
NC_035099.1	8501471	.	G	A	.	.	MAF_USDA=4.918
NC_035099.1	8501473	.	T	C	.	.	MAF_USDA=6.557
NC_035099.1	8501482	.	C	T	.	.	MAF_INRAE=1.667;MAF_USDA=3.529
NC_035099.1	8501501	.	G	T	.	.	MAF_USDA=4.098
NC_035099.1	8501649	.	T	C	.	.	MAF_INRAE=30.833;MAF_USDA=22.917
NC_035099.1	8501879	.	T	A	.	.	MAF_INRAE=5.263;MAF_USDA=32.353
NC_035099.1	8501950	.	C	A	.	.	MAF_USDA=8.197
NC_035099.1	8502071	.	C	G	.	.	MAF_USDA=3.279
NC_035099.1	8502074	.	T	C	.	.	MAF_INRAE=2.5
NC_035099.1	8502077	.	T	C	.	.	MAF_INRAE=20.886;MAF_USDA=28.235
NC_035099.1	8502091	.	A	G	.	.	MAF_INRAE=22.152;MAF_USDA=41.176
NC_035099.1	8502198	.	G	T	.	.	MAF_INRAE=5.263
NC_035099.1	8502238	.	A	T	.	.	MAF_INRAE=2.5;MAF_USDA=21.176
NC_035099.1	8502249	.	A	T	.	.	MAF_INRAE=31.646;MAF_USDA=24.118
NC_035099.1	8502294	.	A	T	.	.	MAF_INRAE=6.667;MAF_USDA=8.235
NC_035099.1	8502337	.	A	G	.	.	MAF_INRAE=9.167;MAF_USDA=40.476
NC_035099.1	8502382	.	C	T	.	.	MAF_USDA=25.0
NC_035099.1	8502473	.	C	G	.	.	MAF_USDA=2.542
NC_035099.1	8502508	.	T	G	.	.	MAF_INRAE=27.215;MAF_USDA=12.941
NC_035099.1	8502526	.	G	A	.	.	MAF_INRAE=5.0;MAF_USDA=3.529
NC_035099.1	8502529	.	G	A	.	.	MAF_INRAE=5.833
NC_035099.1	8502538	.	C	G	.	.	MAF_INRAE=5.0;MAF_USDA=1.765
NC_035099.1	8502593	.	G	A	.	.	MAF_INRAE=2.5;MAF_USDA=7.647
NC_035099.1	8502601	.	C	T	.	.	MAF_USDA=4.098
NC_035099.1	8502602	.	G	A	.	.	MAF_USDA=10.417
NC_035099.1	8502603	.	G	A	.	.	MAF_INRAE=25.949;MAF_USDA=23.529
NC_035099.1	8502670	.	G	A	.	.	MAF_INRAE=6.329;MAF_USDA=24.706
NC_035099.1	8502769	.	A	G	.	.	MAF_INRAE=49.367;MAF_USDA=42.353
NC_035099.1	8502809	.	G	T	.	.	MAF_INRAE=25.316;MAF_USDA=24.118
NC_035099.1	8502825	.	T	C	.	.	MAF_INRAE=49.367;MAF_USDA=42.941
NC_035099.1	8502922	.	G	T	.	.	MAF_USDA=1.639
NC_035099.1	8502987	.	G	T	.	.	MAF_USDA=1.639
NC_035099.1	8503021	.	G	A	.	.	MAF_USDA=3.279
NC_035099.1	8503051	.	A	G	.	.	MAF_INRAE=48.101;MAF_USDA=28.824
NC_035099.1	8503213	.	C	A	.	.	MAF_INRAE=37.342;MAF_USDA=21.765
NC_035099.1	8503233	.	A	G	.	.	MAF_USDA=15.294
NC_035099.1	8503235	.	G	T	.	.	MAF_USDA=15.294
NC_035099.1	8503247	.	C	A	.	.	MAF_USDA=1.639
NC_035099.1	8503302	.	C	A	.	.	MAF_USDA=1.639
NC_035099.1	8503303	.	C	T	.	.	MAF_USDA=1.639
NC_035099.1	8503314	.	C	A	.	.	MAF_USDA=4.098
NC_035099.1	8503315	.	A	G	.	.	MAF_USDA=5.294
NC_035099.1	8503330	.	T	C	.	.	MAF_INRAE=5.263;MAF_USDA=17.647
NC_035099.1	8503341	.	C	A	.	.	MAF_USDA=6.557
NC_035099.1	8503351	.	G	A	.	.	MAF_INRAE=5.263;MAF_USDA=17.647
NC_035099.1	8503367	.	T	A	.	.	MAF_USDA=46.471
NC_035099.1	8503368	.	C	T	.	.	MAF_USDA=45.294
NC_035099.1	8503440	.	A	C	.	.	MAF_USDA=16.471
NC_035099.1	8503480	.	C	G	.	.	MAF_USDA=4.098
NC_035099.1	8503523	.	G	A	.	.	MAF_USDA=8.197
NC_035099.1	8503524	.	T	C	.	.	MAF_USDA=9.836
NC_035099.1	8503577	.	A	G	.	.	MAF_USDA=21.176
NC_035099.1	8503578	.	C	T	.	.	MAF_USDA=20.588
NC_035099.1	8503663	.	A	G	.	.	MAF_USDA=5.738
NC_035099.1	8503702	.	A	C	.	.	MAF_USDA=3.279
NC_035099.1	8503730	.	A	C	.	.	MAF_INRAE=2.5
NC_035099.1	8503744	.	G	T	.	.	MAF_INRAE=2.5
NC_035099.1	8503797	.	G	T	.	.	MAF_INRAE=36.076;MAF_USDA=22.353
NC_035099.1	8503886	.	A	T	.	.	MAF_INRAE=8.861;MAF_USDA=33.529
NC_035099.1	8503902	.	T	G	.	.	MAF_USDA=14.706
NC_035099.1	8503903	.	T	C	.	.	MAF_USDA=22.353
NC_035099.1	8503970	.	G	T	.	.	MAF_USDA=15.882
NC_035099.1	8503975	.	T	G	.	.	MAF_INRAE=36.076;MAF_USDA=38.824
NC_035099.1	8504026	.	G	T	.	.	MAF_INRAE=8.861;MAF_USDA=14.881
NC_035099.1	8504040	.	A	G	.	.	MAF_USDA=4.167
NC_035099.1	8504109	.	G	A	.	.	MAF_INRAE=6.667;MAF_USDA=7.647
NC_035099.1	8504145	.	A	C	.	.	MAF_INRAE=6.667
NC_035099.1	8504151	.	G	T	.	.	MAF_USDA=1.639
NC_035099.1	8504191	.	A	G	.	.	MAF_USDA=1.639
NC_035099.1	8504207	.	C	T	.	.	MAF_INRAE=2.5;MAF_USDA=2.083
NC_035099.1	8504280	.	A	T	.	.	MAF_USDA=16.471
NC_035099.1	8504309	.	C	T	.	.	MAF_INRAE=36.709;MAF_USDA=26.471
NC_035099.1	8504317	.	C	A	.	.	MAF_USDA=5.738
NC_035099.1	8504351	.	A	T	.	.	MAF_USDA=3.279
NC_035099.1	8504390	.	G	T	.	.	MAF_USDA=2.459
NC_035099.1	8504429	.	C	T	.	.	MAF_INRAE=2.5;MAF_USDA=2.353
NC_035099.1	8504455	.	G	A	.	.	MAF_INRAE=8.228;MAF_USDA=14.706
NC_035099.1	8504497	.	A	G	.	.	MAF_INRAE=45.57;MAF_USDA=44.706
NC_035099.1	8504528	.	C	T	.	.	MAF_USDA=2.459
NC_035099.1	8504592	.	G	T	.	.	MAF_INRAE=50.0;MAF_USDA=44.118
NC_035099.1	8504679	.	G	A	.	.	MAF_USDA=1.639
NC_035099.1	8504696	.	T	G	.	.	MAF_USDA=15.882
NC_035099.1	8504740	.	C	A	.	.	MAF_USDA=2.459
NC_035099.1	8504759	.	T	A	.	.	MAF_INRAE=49.367;MAF_USDA=25.882
NC_035099.1	8504830	.	A	C	.	.	MAF_INRAE=49.367;MAF_USDA=28.824
NC_035099.1	8504853	.	G	A	.	.	MAF_USDA=1.639
NC_035099.1	8504914	.	C	A	.	.	MAF_INRAE=46.203;MAF_USDA=44.118
NC_035099.1	8504996	.	C	T	.	.	MAF_USDA=1.639
NC_035099.1	8505016	.	G	A	.	.	MAF_USDA=1.639
NC_035099.1	8505032	.	A	T	.	.	MAF_INRAE=8.861;MAF_USDA=16.471
NC_035099.1	8505035	.	G	C	.	.	MAF_INRAE=10.0;MAF_USDA=17.059
NC_035099.1	8505038	.	G	T	.	.	MAF_USDA=3.279
NC_035099.1	8505046	.	T	A	.	.	MAF_INRAE=49.367;MAF_USDA=25.294
NC_035099.1	8505067	.	A	G	.	.	MAF_INRAE=36.076;MAF_USDA=29.412
NC_035099.1	8505117	.	C	T	.	.	MAF_INRAE=8.861;MAF_USDA=17.059
NC_035099.1	8505130	.	G	A	.	.	MAF_INRAE=6.667;MAF_USDA=5.294
NC_035099.1	8505137	.	G	A	.	.	MAF_USDA=1.639
NC_035099.1	8505138	.	G	T	.	.	MAF_USDA=4.918
NC_035099.1	8505154	.	C	T	.	.	MAF_USDA=4.098
NC_035099.1	8505163	.	C	T	.	.	MAF_INRAE=6.667
NC_035099.1	8505212	.	G	A	.	.	MAF_INRAE=49.367;MAF_USDA=24.706
NC_035099.1	8505243	.	C	T	.	.	MAF_USDA=1.639
NC_035099.1	8505257	.	C	T	.	.	MAF_USDA=6.557
NC_035099.1	8505428	.	T	C	.	.	MAF_USDA=4.167
NC_035099.1	8505429	.	G	A	.	.	MAF_INRAE=10.0;MAF_USDA=38.095
NC_035099.1	8505453	.	T	C	.	.	MAF_INRAE=8.861;MAF_USDA=38.095
NC_035099.1	8505454	.	G	A	.	.	MAF_USDA=39.881
NC_035099.1	8505469	.	A	C	.	.	MAF_INRAE=10.0;MAF_USDA=43.75
NC_035099.1	8505487	.	C	G	.	.	MAF_INRAE=47.368;MAF_USDA=25.0
NC_035099.1	8505490	.	T	C	.	.	MAF_USDA=24.405
NC_035099.1	8505495	.	T	C	.	.	MAF_USDA=45.833
NC_035099.1	8505548	.	G	A	.	.	MAF_USDA=10.833
NC_035099.1	8505601	.	C	A	.	.	MAF_USDA=2.459
NC_035099.1	8505613	.	T	C	.	.	MAF_INRAE=40.506;MAF_USDA=39.412
NC_035099.1	8505614	.	C	A	.	.	MAF_INRAE=36.667;MAF_USDA=39.412
NC_035099.1	8505655	.	A	T	.	.	MAF_USDA=35.417
NC_035099.1	8505687	.	A	G	.	.	MAF_INRAE=40.506;MAF_USDA=41.176
NC_035099.1	8505749	.	A	T	.	.	MAF_INRAE=43.038
NC_035099.1	8505752	.	A	T	.	.	MAF_INRAE=6.667
NC_035099.1	8505822	.	C	T	.	.	MAF_USDA=1.639
NC_035099.1	8505886	.	C	G	.	.	MAF_USDA=4.167
NC_035099.1	8505955	.	C	G	.	.	MAF_INRAE=16.456;MAF_USDA=21.176
NC_035099.1	8506006	.	G	A	.	.	MAF_USDA=9.836
NC_035099.1	8506038	.	T	G	.	.	MAF_INRAE=42.105;MAF_USDA=19.412
NC_035099.1	8506114	.	C	T	.	.	MAF_USDA=2.459
NC_035099.1	8506156	.	A	T	.	.	MAF_INRAE=5.833;MAF_USDA=48.235
NC_035099.1	8506280	.	C	A	.	.	MAF_USDA=1.639
NC_035099.1	8506306	.	G	A	.	.	MAF_USDA=4.098
NC_035099.1	8506318	.	C	A	.	.	MAF_INRAE=1.667;MAF_USDA=4.118
NC_035099.1	8506346	.	G	T	.	.	MAF_USDA=2.459
NC_035099.1	8506380	.	G	A	.	.	MAF_INRAE=4.167;MAF_USDA=15.294
NC_035099.1	8506387	.	T	A	.	.	MAF_INRAE=4.167;MAF_USDA=5.882
NC_035099.1	8506425	.	A	T	.	.	MAF_INRAE=9.494;MAF_USDA=9.836
NC_035099.1	8506470	.	A	G	.	.	MAF_INRAE=48.101;MAF_USDA=2.941
NC_035099.1	8506495	.	G	A	.	.	MAF_USDA=6.557
NC_035099.1	8506557	.	A	C	.	.	MAF_USDA=6.471
NC_035099.1	8506696	.	A	G	.	.	MAF_INRAE=21.519;MAF_USDA=32.787
NC_035099.1	8506799	.	A	C	.	.	MAF_USDA=4.918
NC_035099.1	8506869	.	G	A	.	.	MAF_USDA=2.353
NC_035099.1	8506934	.	A	G	.	.	MAF_INRAE=22.785;MAF_USDA=43.529
NC_035099.1	8506945	.	G	A	.	.	MAF_INRAE=5.0;MAF_USDA=2.941
NC_035099.1	8507095	.	G	T	.	.	MAF_INRAE=16.456;MAF_USDA=3.529
NC_035099.1	8507101	.	C	T	.	.	MAF_USDA=2.459
NC_035099.1	8507224	.	A	G	.	.	MAF_USDA=3.279
NC_035099.1	8507290	.	T	C	.	.	MAF_INRAE=1.667;MAF_USDA=6.25
NC_035099.1	8507303	.	T	C	.	.	MAF_INRAE=18.354;MAF_USDA=5.882
NC_035099.1	8507327	.	T	G	.	.	MAF_USDA=2.459
NC_035099.1	8507340	.	G	T	.	.	MAF_INRAE=3.165;MAF_USDA=8.824
NC_035099.1	8507462	.	G	A	.	.	MAF_USDA=14.583
NC_035099.1	8507463	.	A	C	.	.	MAF_USDA=12.5
NC_035099.1	8507465	.	C	G	.	.	MAF_USDA=11.176
NC_035099.1	8507485	.	A	C	.	.	MAF_INRAE=1.667;MAF_USDA=28.235
NC_035099.1	8507505	.	C	T	.	.	MAF_INRAE=1.667
NC_035099.1	8507510	.	T	A	.	.	MAF_INRAE=3.165;MAF_USDA=2.083
NC_035099.1	8507511	.	C	G	.	.	MAF_INRAE=12.658;MAF_USDA=12.353
NC_035099.1	8507518	.	G	A	.	.	MAF_INRAE=1.667;MAF_USDA=5.294
NC_035099.1	8507548	.	A	T	.	.	MAF_INRAE=1.667;MAF_USDA=5.294
NC_035099.1	8507608	.	G	A	.	.	MAF_USDA=1.639
NC_035099.1	8507639	.	G	A	.	.	MAF_USDA=1.639
NC_035099.1	8507681	.	G	A	.	.	MAF_USDA=1.639
NC_035099.1	8507685	.	C	T	.	.	MAF_USDA=4.918
NC_035099.1	8507701	.	C	A	.	.	MAF_USDA=6.557
NC_035099.1	8507800	.	G	A	.	.	MAF_USDA=10.417
NC_035099.1	8507804	.	T	C	.	.	MAF_INRAE=4.167;MAF_USDA=2.083
NC_035099.1	8507822	.	A	C	.	.	MAF_USDA=3.279
NC_035099.1	8507839	.	C	T	.	.	MAF_INRAE=5.0;MAF_USDA=37.647
NC_035099.1	8507843	.	G	C	.	.	MAF_INRAE=5.0;MAF_USDA=15.294
NC_035099.1	8507877	.	A	G	.	.	MAF_INRAE=44.304;MAF_USDA=15.882
NC_035099.1	8507906	.	T	A	.	.	MAF_INRAE=12.658;MAF_USDA=11.176
NC_035099.1	8507914	.	G	A	.	.	MAF_USDA=1.639
NC_035099.1	8507960	.	C	T	.	.	MAF_USDA=3.279
NC_035099.1	8507967	.	G	A	.	.	MAF_INRAE=4.167;MAF_USDA=5.882
NC_035099.1	8507981	.	C	T	.	.	MAF_INRAE=4.167
NC_035099.1	8507982	.	A	G	.	.	MAF_INRAE=18.354;MAF_USDA=9.412
NC_035099.1	8507998	.	G	T	.	.	MAF_USDA=22.353
NC_035099.1	8508057	.	T	A	.	.	MAF_INRAE=16.456;MAF_USDA=10.417
NC_035099.1	8508083	.	C	T	.	.	MAF_USDA=20.588
NC_035099.1	8508151	.	G	T	.	.	MAF_INRAE=1.667;MAF_USDA=3.529
NC_035099.1	8508157	.	G	T	.	.	MAF_INRAE=18.987;MAF_USDA=27.059
NC_035099.1	8508184	.	G	T	.	.	MAF_USDA=3.279
NC_035099.1	8508208	.	G	C	.	.	MAF_USDA=11.475
NC_035099.1	8508236	.	G	A	.	.	MAF_USDA=14.118
NC_035099.1	8508287	.	G	A	.	.	MAF_USDA=4.098
NC_035099.1	8508295	.	G	A	.	.	MAF_USDA=3.279
NC_035099.1	8508551	.	A	T	.	.	MAF_INRAE=3.333;MAF_USDA=9.412
NC_035099.1	8508578	.	A	C	.	.	MAF_INRAE=29.747;MAF_USDA=32.941
NC_035099.1	8508594	.	G	A	.	.	MAF_INRAE=32.278;MAF_USDA=48.824
NC_035099.1	8508645	.	C	G	.	.	MAF_INRAE=10.127;MAF_USDA=7.059
NC_035099.1	8508777	.	G	A	.	.	MAF_INRAE=5.0;MAF_USDA=3.529
NC_035099.1	8508848	.	A	T	.	.	MAF_INRAE=5.0;MAF_USDA=3.529
NC_035099.1	8508850	.	A	C	.	.	MAF_INRAE=18.354
NC_035099.1	8508992	.	T	C	.	.	MAF_INRAE=31.013;MAF_USDA=48.824
NC_035099.1	8508994	.	C	A	.	.	MAF_INRAE=35.833
NC_035099.1	8509012	.	G	A	.	.	MAF_INRAE=12.658;MAF_USDA=5.882
NC_035099.1	8509018	.	A	G	.	.	MAF_INRAE=4.167;MAF_USDA=1.176
NC_035099.1	8509106	.	T	A	.	.	MAF_USDA=16.667
NC_035099.1	8509124	.	G	A	.	.	MAF_USDA=8.824
NC_035099.1	8509180	.	C	A	.	.	MAF_INRAE=4.167;MAF_USDA=2.083
NC_035099.1	8509355	.	G	T	.	.	MAF_USDA=6.25
NC_035099.1	8509369	.	T	C	.	.	MAF_INRAE=24.051;MAF_USDA=44.118
NC_035099.1	8509370	.	A	G	.	.	MAF_INRAE=2.5;MAF_USDA=11.176
NC_035099.1	8509376	.	A	T	.	.	MAF_INRAE=3.165;MAF_USDA=11.176
NC_035099.1	8509422	.	G	A	.	.	MAF_USDA=8.824
NC_035099.1	8509432	.	T	G	.	.	MAF_USDA=2.459
NC_035099.1	8509433	.	G	C	.	.	MAF_USDA=5.738
NC_035099.1	8509455	.	C	G	.	.	MAF_INRAE=9.167;MAF_USDA=12.5
NC_035099.1	8509493	.	T	A	.	.	MAF_USDA=3.279
NC_035099.1	8509498	.	A	C	.	.	MAF_USDA=1.639
NC_035099.1	8509537	.	G	T	.	.	MAF_USDA=10.588
NC_035099.1	8509555	.	A	G	.	.	MAF_USDA=9.412
NC_035099.1	8509570	.	A	G	.	.	MAF_INRAE=4.167;MAF_USDA=1.765
NC_035099.1	8509572	.	T	C	.	.	MAF_USDA=9.412
NC_035099.1	8509573	.	C	T	.	.	MAF_INRAE=17.089;MAF_USDA=4.118
NC_035099.1	8509592	.	T	A	.	.	MAF_INRAE=23.418;MAF_USDA=48.824
NC_035099.1	8509706	.	G	A	.	.	MAF_USDA=8.824
NC_035099.1	8509785	.	G	T	.	.	MAF_INRAE=27.848;MAF_USDA=30.0
NC_035099.1	8509802	.	T	C	.	.	MAF_USDA=6.25
NC_035099.1	8509803	.	G	A	.	.	MAF_USDA=6.25
NC_035099.1	8509831	.	C	T	.	.	MAF_USDA=8.824
NC_035099.1	8509850	.	T	C	.	.	MAF_INRAE=9.167;MAF_USDA=7.647
NC_035099.1	8509897	.	C	T	.	.	MAF_USDA=4.098
NC_035099.1	8509941	.	A	G	.	.	MAF_USDA=10.588
NC_035099.1	8510049	.	T	G	.	.	MAF_USDA=8.824
NC_035099.1	8510083	.	T	C	.	.	MAF_INRAE=4.167
NC_035099.1	8510161	.	C	T	.	.	MAF_INRAE=13.924;MAF_USDA=14.118
NC_035099.1	8510180	.	G	T	.	.	MAF_INRAE=26.582
NC_035099.1	8510203	.	C	A	.	.	MAF_INRAE=5.0;MAF_USDA=3.529
NC_035099.1	8510210	.	T	C	.	.	MAF_USDA=8.235
NC_035099.1	8510238	.	T	C	.	.	MAF_INRAE=3.165;MAF_USDA=14.706
NC_035099.1	8510280	.	G	A	.	.	MAF_INRAE=2.5;MAF_USDA=2.083
NC_035099.1	8510293	.	C	A	.	.	MAF_USDA=4.098
NC_035099.1	8510359	.	T	C	.	.	MAF_INRAE=3.165;MAF_USDA=6.471
NC_035099.1	8510371	.	T	G	.	.	MAF_USDA=8.824
NC_035099.1	8510380	.	A	G	.	.	MAF_USDA=2.459
NC_035099.1	8510446	.	G	T	.	.	MAF_USDA=8.197
NC_035099.1	8510629	.	C	G	.	.	MAF_INRAE=4.167;MAF_USDA=1.765
NC_035099.1	8510709	.	G	A	.	.	MAF_USDA=2.459
NC_035099.1	8510715	.	G	A	.	.	MAF_INRAE=5.0;MAF_USDA=4.706
NC_035099.1	8510732	.	C	T	.	.	MAF_INRAE=5.0;MAF_USDA=2.353
NC_035099.1	8510769	.	G	A	.	.	MAF_INRAE=4.167;MAF_USDA=1.765
NC_035099.1	8510927	.	G	T	.	.	MAF_USDA=1.639
NC_035099.1	8511054	.	C	T	.	.	MAF_INRAE=16.456;MAF_USDA=22.353
NC_035099.1	8511130	.	A	C	.	.	MAF_USDA=1.639
NC_035099.1	8511145	.	C	T	.	.	MAF_INRAE=7.5;MAF_USDA=29.412
NC_035099.1	8511260	.	T	C	.	.	MAF_INRAE=3.165;MAF_USDA=6.471
NC_035099.1	8511327	.	G	A	.	.	MAF_INRAE=13.924;MAF_USDA=24.118
NC_035099.1	8511335	.	A	T	.	.	MAF_USDA=9.016
NC_035099.1	8511375	.	G	T	.	.	MAF_USDA=5.882
NC_035099.1	8511378	.	A	T	.	.	MAF_USDA=1.639
NC_035099.1	8511384	.	G	T	.	.	MAF_USDA=20.833
NC_035099.1	8511420	.	C	T	.	.	MAF_USDA=7.059
NC_035099.1	8511427	.	G	A	.	.	MAF_INRAE=8.333;MAF_USDA=37.059
NC_035099.1	8511448	.	A	G	.	.	MAF_INRAE=12.658;MAF_USDA=42.353
NC_035099.1	8511454	.	C	T	.	.	MAF_INRAE=6.329;MAF_USDA=14.118
NC_035099.1	8511545	.	G	A	.	.	MAF_INRAE=6.329;MAF_USDA=12.941
NC_035099.1	8511574	.	C	T	.	.	MAF_INRAE=3.165;MAF_USDA=8.824
NC_035099.1	8511627	.	C	A	.	.	MAF_INRAE=4.167
NC_035099.1	8511641	.	G	T	.	.	MAF_USDA=3.279
NC_035099.1	8511673	.	C	T	.	.	MAF_INRAE=26.582;MAF_USDA=36.471
NC_035099.1	8511705	.	G	A	.	.	MAF_USDA=1.639
NC_035099.1	8511732	.	T	C	.	.	MAF_INRAE=26.582;MAF_USDA=28.824
NC_035099.1	8511792	.	G	A	.	.	MAF_INRAE=13.924;MAF_USDA=14.118
NC_035099.1	8511804	.	G	A	.	.	MAF_USDA=2.459
NC_035099.1	8511841	.	C	G	.	.	MAF_USDA=3.279
NC_035099.1	8511924	.	T	G	.	.	MAF_USDA=4.918
NC_035099.1	8511925	.	G	A	.	.	MAF_USDA=4.918
NC_035099.1	8511967	.	T	C	.	.	MAF_INRAE=17.089;MAF_USDA=22.917
NC_035099.1	8511996	.	G	A	.	.	MAF_USDA=3.279
NC_035099.1	8511997	.	A	G	.	.	MAF_USDA=2.459
NC_035099.1	8512015	.	T	A	.	.	MAF_INRAE=13.924;MAF_USDA=11.176
NC_035099.1	8512028	.	C	G	.	.	MAF_INRAE=5.263
NC_035099.1	8512055	.	G	A	.	.	MAF_USDA=1.639
NC_035099.1	8512062	.	C	T	.	.	MAF_INRAE=13.924;MAF_USDA=18.824
NC_035099.1	8512068	.	C	T	.	.	MAF_INRAE=4.167;MAF_USDA=1.176
NC_035099.1	8512072	.	C	T	.	.	MAF_USDA=4.918
NC_035099.1	8512092	.	T	G	.	.	MAF_USDA=9.412
NC_035099.1	8512095	.	C	T	.	.	MAF_USDA=5.738
NC_035099.1	8512225	.	G	A	.	.	MAF_INRAE=13.924;MAF_USDA=17.059
NC_035099.1	8512255	.	A	T	.	.	MAF_USDA=1.639
NC_035099.1	8512260	.	G	T	.	.	MAF_INRAE=13.924;MAF_USDA=14.118
NC_035099.1	8512307	.	C	T	.	.	MAF_USDA=1.639
NC_035099.1	8512360	.	C	T	.	.	MAF_INRAE=17.089;MAF_USDA=28.235
NC_035099.1	8512375	.	C	T	.	.	MAF_USDA=4.918
NC_035099.1	8512413	.	T	G	.	.	MAF_INRAE=17.722;MAF_USDA=31.176
NC_035099.1	8512445	.	G	A	.	.	MAF_USDA=4.918
NC_035099.1	8512579	.	G	T	.	.	MAF_INRAE=6.329;MAF_USDA=8.333
NC_035099.1	8512596	.	T	G	.	.	MAF_USDA=5.0
NC_035099.1	8512600	.	T	C	.	.	MAF_INRAE=15.789;MAF_USDA=30.952
NC_035099.1	8512713	.	T	G	.	.	MAF_INRAE=17.089;MAF_USDA=30.588
NC_035099.1	8512723	.	A	G	.	.	MAF_INRAE=20.253;MAF_USDA=32.353
NC_035099.1	8512734	.	G	A	.	.	MAF_USDA=1.639
NC_035099.1	8512748	.	T	C	.	.	MAF_INRAE=17.089;MAF_USDA=29.412
NC_035099.1	8512790	.	T	C	.	.	MAF_USDA=1.639
NC_035099.1	8512798	.	T	C	.	.	MAF_USDA=10.588
NC_035099.1	8512799	.	T	C	.	.	MAF_USDA=10.588
NC_035099.1	8512800	.	A	T	.	.	MAF_USDA=32.353
NC_035099.1	8512810	.	A	C	.	.	MAF_INRAE=17.089;MAF_USDA=28.824
NC_035099.1	8512859	.	G	T	.	.	MAF_INRAE=26.582;MAF_USDA=45.882
NC_035099.1	8512923	.	A	T	.	.	MAF_INRAE=17.722;MAF_USDA=30.0
NC_035099.1	8512951	.	A	C	.	.	MAF_USDA=1.639
NC_035099.1	8512972	.	C	A	.	.	MAF_USDA=4.098
NC_035099.1	8512988	.	A	G	.	.	MAF_INRAE=13.291;MAF_USDA=18.824
NC_035099.1	8513035	.	C	T	.	.	MAF_INRAE=20.886;MAF_USDA=33.529
NC_035099.1	8513075	.	G	T	.	.	MAF_USDA=7.059
NC_035099.1	8513077	.	A	C	.	.	MAF_USDA=2.459
NC_035099.1	8513102	.	T	C	.	.	MAF_INRAE=4.167
NC_035099.1	8513104	.	C	A	.	.	MAF_USDA=1.639
NC_035099.1	8513111	.	A	G	.	.	MAF_INRAE=28.481;MAF_USDA=11.765
NC_035099.1	8513127	.	A	T	.	.	MAF_INRAE=20.253;MAF_USDA=36.471
NC_035099.1	8513192	.	G	A	.	.	MAF_USDA=10.417
NC_035099.1	8513251	.	T	A	.	.	MAF_USDA=3.529
NC_035099.1	8513266	.	G	A	.	.	MAF_INRAE=4.167;MAF_USDA=1.639
NC_035099.1	8513277	.	G	A	.	.	MAF_INRAE=8.333;MAF_USDA=22.917
NC_035099.1	8513317	.	C	T	.	.	MAF_INRAE=4.167;MAF_USDA=2.459
NC_035099.1	8513324	.	A	G	.	.	MAF_USDA=14.583
NC_035099.1	8513328	.	G	T	.	.	MAF_USDA=4.098
NC_035099.1	8513347	.	C	T	.	.	MAF_USDA=11.176
NC_035099.1	8513352	.	C	T	.	.	MAF_INRAE=5.0;MAF_USDA=15.882
NC_035099.1	8513439	.	A	G	.	.	MAF_INRAE=11.667;MAF_USDA=37.647
NC_035099.1	8513460	.	A	G	.	.	MAF_USDA=4.098
NC_035099.1	8513461	.	A	C	.	.	MAF_USDA=4.098
NC_035099.1	8513471	.	T	C	.	.	MAF_USDA=4.098
NC_035099.1	8513481	.	C	T	.	.	MAF_INRAE=4.167
NC_035099.1	8513520	.	G	T	.	.	MAF_INRAE=13.291
NC_035099.1	8513588	.	C	T	.	.	MAF_INRAE=1.667
NC_035099.1	8513608	.	G	A	.	.	MAF_INRAE=1.667;MAF_USDA=1.639
NC_035099.1	8513847	.	T	C	.	.	MAF_INRAE=12.5;MAF_USDA=36.471
NC_035099.1	8513897	.	A	G	.	.	MAF_USDA=3.279
NC_035099.1	8513902	.	T	C	.	.	MAF_USDA=7.059
NC_035099.1	8513910	.	C	T	.	.	MAF_USDA=2.459
NC_035099.1	8513944	.	C	T	.	.	MAF_INRAE=5.0;MAF_USDA=2.353
NC_035099.1	8513965	.	G	T	.	.	MAF_INRAE=4.167;MAF_USDA=2.459
NC_035099.1	8514113	.	C	T	.	.	MAF_INRAE=4.167;MAF_USDA=2.083
NC_035099.1	8514124	.	T	A	.	.	MAF_USDA=1.639
NC_035099.1	8514151	.	G	C	.	.	MAF_INRAE=13.291;MAF_USDA=11.765
NC_035099.1	8514182	.	G	A	.	.	MAF_INRAE=4.167
NC_035099.1	8514209	.	C	T	.	.	MAF_INRAE=5.0;MAF_USDA=4.706
NC_035099.1	8514252	.	C	A	.	.	MAF_INRAE=12.5;MAF_USDA=35.294
NC_035099.1	8514281	.	C	T	.	.	MAF_USDA=5.738
NC_035099.1	8514290	.	T	C	.	.	MAF_INRAE=23.418;MAF_USDA=46.471
NC_035099.1	8514317	.	C	G	.	.	MAF_INRAE=8.333;MAF_USDA=34.118
NC_035099.1	8514518	.	T	G	.	.	MAF_INRAE=8.333;MAF_USDA=33.529
NC_035099.1	8514522	.	C	T	.	.	MAF_INRAE=17.089;MAF_USDA=20.0
NC_035099.1	8514553	.	G	T	.	.	MAF_USDA=4.098
NC_035099.1	8514562	.	T	C	.	.	MAF_INRAE=8.333;MAF_USDA=34.118
NC_035099.1	8514579	.	A	G	.	.	MAF_INRAE=8.333
NC_035099.1	8514583	.	G	A	.	.	MAF_USDA=10.417
NC_035099.1	8514635	.	T	G	.	.	MAF_USDA=4.098
NC_035099.1	8514637	.	G	T	.	.	MAF_USDA=4.098
NC_035099.1	8514674	.	C	A	.	.	MAF_INRAE=8.333;MAF_USDA=31.765
NC_035099.1	8514683	.	A	G	.	.	MAF_INRAE=3.165;MAF_USDA=9.412
NC_035099.1	8514705	.	A	T	.	.	MAF_INRAE=17.089;MAF_USDA=2.941
NC_035099.1	8514706	.	T	G	.	.	MAF_INRAE=20.833;MAF_USDA=2.941
NC_035099.1	8514762	.	G	A	.	.	MAF_USDA=1.639
NC_035099.1	8514765	.	A	G	.	.	MAF_INRAE=17.722;MAF_USDA=21.176
NC_035099.1	8514821	.	G	T	.	.	MAF_USDA=3.529
NC_035099.1	8514823	.	C	G	.	.	MAF_USDA=1.639
NC_035099.1	8514837	.	T	G	.	.	MAF_USDA=2.976
NC_035099.1	8514852	.	G	A	.	.	MAF_INRAE=3.165;MAF_USDA=3.529
NC_035099.1	8514888	.	T	G	.	.	MAF_INRAE=8.333;MAF_USDA=31.765
NC_035099.1	8514906	.	T	G	.	.	MAF_USDA=14.583
NC_035099.1	8514930	.	G	A	.	.	MAF_INRAE=15.789;MAF_USDA=47.059
NC_035099.1	8514962	.	A	T	.	.	MAF_USDA=18.75
NC_035099.1	8514985	.	T	C	.	.	MAF_INRAE=2.5;MAF_USDA=9.412
NC_035099.1	8515092	.	C	T	.	.	MAF_INRAE=6.667;MAF_USDA=37.5
NC_035099.1	8515152	.	G	T	.	.	MAF_INRAE=2.5;MAF_USDA=7.059
NC_035099.1	8515202	.	T	A	.	.	MAF_INRAE=22.5;MAF_USDA=47.647
NC_035099.1	8515222	.	A	G	.	.	MAF_INRAE=21.667;MAF_USDA=45.294
NC_035099.1	8515284	.	A	C	.	.	MAF_USDA=2.459
NC_035099.1	8515395	.	G	A	.	.	MAF_USDA=4.118
NC_035099.1	8515435	.	G	A	.	.	MAF_INRAE=26.582;MAF_USDA=31.765
NC_035099.1	8515445	.	C	A	.	.	MAF_INRAE=7.5;MAF_USDA=30.357
NC_035099.1	8515458	.	C	G	.	.	MAF_INRAE=8.333;MAF_USDA=30.357
NC_035099.1	8515461	.	G	A	.	.	MAF_INRAE=5.833;MAF_USDA=11.905
NC_035099.1	8515564	.	C	T	.	.	MAF_INRAE=17.722;MAF_USDA=21.176
NC_035099.1	8515738	.	A	T	.	.	MAF_INRAE=17.089;MAF_USDA=33.333
NC_035099.1	8515769	.	A	T	.	.	MAF_INRAE=3.333
NC_035099.1	8515908	.	C	A	.	.	MAF_INRAE=18.354
NC_035099.1	8517560	.	C	G	.	.	MAF_USDA=2.459
NC_035099.1	8517611	.	T	A	.	.	MAF_USDA=8.235
NC_035099.1	8517691	.	A	C	.	.	MAF_USDA=1.639
NC_035099.1	8517733	.	T	G	.	.	MAF_INRAE=8.333;MAF_USDA=33.529
NC_035099.1	8517761	.	A	T	.	.	MAF_INRAE=8.333;MAF_USDA=34.118
NC_035099.1	8517767	.	A	C	.	.	MAF_USDA=14.583
NC_035099.1	8517817	.	C	T	.	.	MAF_INRAE=4.167;MAF_USDA=2.353
NC_035099.1	8517943	.	G	T	.	.	MAF_INRAE=24.051;MAF_USDA=49.412
NC_035099.1	8517953	.	C	T	.	.	MAF_INRAE=5.0;MAF_USDA=10.417
NC_035099.1	8517972	.	T	C	.	.	MAF_USDA=2.459
NC_035099.1	8518253	.	CG	CT	.	.	MAF_USDA=12.5
NC_035099.1	8518385	.	T	A	.	.	MAF_INRAE=19.62
NC_035099.1	8518566	.	C	G	.	.	MAF_INRAE=1.667
NC_035099.1	8518751	.	C	A	.	.	MAF_INRAE=15.19;MAF_USDA=12.353
NC_035099.1	8518951	.	G	A	.	.	MAF_USDA=2.459
NC_035099.1	8519065	.	C	T	.	.	MAF_USDA=4.098
NC_035099.1	8519066	.	C	T	.	.	MAF_USDA=4.098
NC_035099.1	8519067	.	C	T	.	.	MAF_USDA=4.098
NC_035099.1	8519071	.	C	T	.	.	MAF_INRAE=18.354;MAF_USDA=20.588
NC_035099.1	8519111	.	T	G	.	.	MAF_INRAE=5.833;MAF_USDA=6.25
NC_035099.1	8519203	.	A	T	.	.	MAF_INRAE=8.333;MAF_USDA=32.941
NC_035099.1	8519216	.	A	C	.	.	MAF_USDA=2.459
NC_035099.1	8519289	.	A	G	.	.	MAF_INRAE=25.316;MAF_USDA=44.706
NC_035099.1	8519301	.	G	A	.	.	MAF_INRAE=18.987;MAF_USDA=21.176
NC_035099.1	8519310	.	T	C	.	.	MAF_INRAE=22.152;MAF_USDA=41.765
NC_035099.1	8519334	.	G	T	.	.	MAF_INRAE=23.418;MAF_USDA=48.824
NC_035099.1	8519354	.	A	C	.	.	MAF_INRAE=18.354;MAF_USDA=17.857
NC_035099.1	8519424	.	A	G	.	.	MAF_INRAE=22.5
NC_035099.1	8519457	.	T	G	.	.	MAF_INRAE=2.5;MAF_USDA=1.724
NC_035099.1	8519483	.	T	A	.	.	MAF_INRAE=2.5;MAF_USDA=2.353
NC_035099.1	8519531	.	A	C	.	.	MAF_USDA=3.279
NC_035099.1	8519567	.	G	A	.	.	MAF_USDA=24.706
NC_035099.1	8519580	.	TA	TT	.	.	MAF_USDA=43.75
NC_035099.1	8519581	.	A	T	.	.	MAF_INRAE=5.0
NC_035099.1	8519582	.	A	T	.	.	MAF_USDA=13.095
NC_035099.1	8519583	.	A	T	.	.	MAF_USDA=9.524
NC_035099.1	8519588	.	T	A	.	.	MAF_USDA=25.882
NC_035099.1	8519661	.	C	A	.	.	MAF_USDA=2.459
NC_035099.1	8519675	.	G	A	.	.	MAF_USDA=2.459
NC_035099.1	8519756	.	C	A	.	.	MAF_INRAE=5.0;MAF_USDA=3.529
NC_035099.1	8519774	.	A	C	.	.	MAF_INRAE=28.481;MAF_USDA=12.353
NC_035099.1	8519826	.	G	A	.	.	MAF_USDA=9.412
NC_035099.1	8519887	.	G	C	.	.	MAF_INRAE=15.823;MAF_USDA=8.824
NC_035099.1	8519924	.	G	A	.	.	MAF_USDA=9.412
NC_035099.1	8519925	.	C	A	.	.	MAF_INRAE=5.0;MAF_USDA=13.529
NC_035099.1	8519941	.	A	G	.	.	MAF_INRAE=15.823;MAF_USDA=12.941
NC_035099.1	8519982	.	G	T	.	.	MAF_USDA=1.639
NC_035099.1	8520011	.	G	A	.	.	MAF_INRAE=8.228;MAF_USDA=17.647
NC_035099.1	8520083	.	C	A	.	.	MAF_USDA=6.557
NC_035099.1	8520103	.	T	A	.	.	MAF_INRAE=5.0;MAF_USDA=2.353
NC_035099.1	8520186	.	C	T	.	.	MAF_USDA=3.279
NC_035099.1	8520204	.	C	T	.	.	MAF_USDA=4.098
NC_035099.1	8520245	.	C	G	.	.	MAF_USDA=1.639
NC_035099.1	8520262	.	C	T	.	.	MAF_USDA=4.098
NC_035099.1	8520272	.	C	T	.	.	MAF_USDA=10.588
NC_035099.1	8520300	.	C	T	.	.	MAF_INRAE=1.667
NC_035099.1	8520390	.	C	A	.	.	MAF_INRAE=16.456
NC_035099.1	8520395	.	A	C	.	.	MAF_INRAE=15.823
NC_035099.1	8520405	.	C	A	.	.	MAF_INRAE=15.789
NC_035099.1	8520567	.	C	T	.	.	MAF_INRAE=7.5;MAF_USDA=8.235
NC_035099.1	8520590	.	C	T	.	.	MAF_INRAE=13.924;MAF_USDA=8.824
NC_035099.1	8520593	.	A	G	.	.	MAF_INRAE=48.333;MAF_USDA=17.059
NC_035099.1	8520644	.	T	G	.	.	MAF_USDA=1.639
NC_035099.1	8520647	.	A	G	.	.	MAF_INRAE=9.167;MAF_USDA=45.882
NC_035099.1	8520649	.	A	G	.	.	MAF_INRAE=13.924;MAF_USDA=7.059
NC_035099.1	8520730	.	G	A	.	.	MAF_USDA=2.459
NC_035099.1	8520763	.	T	C	.	.	MAF_USDA=13.115
NC_035099.1	8520832	.	G	C	.	.	MAF_USDA=2.459
NC_035099.1	8520878	.	A	C	.	.	MAF_INRAE=5.0;MAF_USDA=4.706
NC_035099.1	8520931	.	T	C	.	.	MAF_USDA=8.824
NC_035099.1	8520973	.	C	A	.	.	MAF_USDA=11.475
NC_035099.1	8521018	.	G	A	.	.	MAF_USDA=1.639
NC_035099.1	8521043	.	G	A	.	.	MAF_INRAE=24.051;MAF_USDA=21.765
NC_035099.1	8521069	.	C	T	.	.	MAF_USDA=9.412
NC_035099.1	8521142	.	A	T	.	.	MAF_USDA=1.639
NC_035099.1	8521224	.	T	A	.	.	MAF_USDA=1.639
NC_035099.1	8521287	.	C	T	.	.	MAF_USDA=1.639
NC_035099.1	8521452	.	T	A	.	.	MAF_USDA=2.459
NC_035099.1	8521461	.	G	T	.	.	MAF_USDA=47.059
NC_035099.1	8521479	.	T	A	.	.	MAF_INRAE=5.263;MAF_USDA=16.667
NC_035099.1	8521480	.	A	T	.	.	MAF_INRAE=19.62;MAF_USDA=45.833
NC_035099.1	8521528	.	G	T	.	.	MAF_INRAE=42.405;MAF_USDA=28.824
NC_035099.1	8521548	.	C	A	.	.	MAF_USDA=1.639
NC_035099.1	8521554	.	G	T	.	.	MAF_USDA=1.639
NC_035099.1	8521564	.	A	T	.	.	MAF_USDA=3.279
NC_035099.1	8521565	.	A	T	.	.	MAF_USDA=3.279
NC_035099.1	8521566	.	T	A	.	.	MAF_USDA=2.459
NC_035099.1	8521567	.	T	G	.	.	MAF_INRAE=22.152;MAF_USDA=22.353
NC_035099.1	8521607	.	C	T	.	.	MAF_USDA=5.738
NC_035099.1	8521635	.	A	T	.	.	MAF_USDA=7.377
NC_035099.1	8521654	.	C	A	.	.	MAF_INRAE=5.696;MAF_USDA=9.412
NC_035099.1	8521656	.	G	A	.	.	MAF_INRAE=16.456;MAF_USDA=10.0
NC_035099.1	8521665	.	T	C	.	.	MAF_INRAE=1.667
NC_035099.1	8521773	.	G	A	.	.	MAF_INRAE=42.105;MAF_USDA=12.941
NC_035099.1	8521781	.	A	T	.	.	MAF_INRAE=8.333;MAF_USDA=12.353
NC_035099.1	8521782	.	T	C	.	.	MAF_INRAE=8.333;MAF_USDA=12.353
NC_035099.1	8521842	.	G	A	.	.	MAF_INRAE=46.203;MAF_USDA=12.353
NC_035099.1	8521877	.	G	A	.	.	MAF_INRAE=29.114;MAF_USDA=12.941
NC_035099.1	8522000	.	C	T	.	.	MAF_USDA=9.836
NC_035099.1	8522020	.	C	T	.	.	MAF_INRAE=5.263;MAF_USDA=7.059
NC_035099.1	8522052	.	C	A	.	.	MAF_INRAE=5.263;MAF_USDA=9.412
NC_035099.1	8522124	.	T	G	.	.	MAF_USDA=1.639
NC_035099.1	8522128	.	C	T	.	.	MAF_INRAE=24.167
NC_035099.1	8522294	.	A	G	.	.	MAF_INRAE=5.263;MAF_USDA=19.672
NC_035099.1	8522295	.	G	T	.	.	MAF_INRAE=5.0;MAF_USDA=3.529
NC_035099.1	8522345	.	C	G	.	.	MAF_INRAE=28.481;MAF_USDA=12.353
NC_035099.1	8522473	.	C	T	.	.	MAF_USDA=11.176
NC_035099.1	8522479	.	G	T	.	.	MAF_USDA=1.639
NC_035099.1	8522496	.	T	G	.	.	MAF_USDA=1.639
NC_035099.1	8522555	.	T	G	.	.	MAF_INRAE=26.582;MAF_USDA=39.412
NC_035099.1	8522591	.	G	A	.	.	MAF_USDA=4.918
NC_035099.1	8522618	.	A	G	.	.	MAF_USDA=11.475
NC_035099.1	8522629	.	G	T	.	.	MAF_USDA=4.098
NC_035099.1	8522640	.	C	T	.	.	MAF_INRAE=1.667;MAF_USDA=1.639
NC_035099.1	8522648	.	ACCT	ACCG	.	.	MAF_USDA=20.833
NC_035099.1	8522735	.	A	G	.	.	MAF_USDA=2.459
NC_035099.1	8522833	.	T	G	.	.	MAF_INRAE=15.823;MAF_USDA=10.0
NC_035099.1	8522876	.	C	G	.	.	MAF_USDA=1.639
NC_035099.1	8522884	.	C	T	.	.	MAF_INRAE=5.833;MAF_USDA=4.706
NC_035099.1	8522904	.	A	G	.	.	MAF_USDA=7.377
NC_035099.1	8522939	.	G	A	.	.	MAF_USDA=1.639
NC_035099.1	8522953	.	T	C	.	.	MAF_INRAE=43.671;MAF_USDA=25.882
NC_035099.1	8522959	.	G	A	.	.	MAF_INRAE=2.5;MAF_USDA=6.471
NC_035099.1	8522980	.	A	G	.	.	MAF_INRAE=43.671;MAF_USDA=21.176
NC_035099.1	8523002	.	A	G	.	.	MAF_INRAE=4.167;MAF_USDA=12.353
NC_035099.1	8523007	.	G	A	.	.	MAF_USDA=3.279
NC_035099.1	8523012	.	T	C	.	.	MAF_INRAE=5.263
NC_035099.1	8523043	.	T	C	.	.	MAF_INRAE=20.833;MAF_USDA=17.059
NC_035099.1	8523067	.	T	C	.	.	MAF_INRAE=46.835;MAF_USDA=40.588
NC_035099.1	8523068	.	T	C	.	.	MAF_INRAE=1.667;MAF_USDA=15.882
NC_035099.1	8523110	.	A	C	.	.	MAF_INRAE=43.671;MAF_USDA=25.294
NC_035099.1	8523157	.	T	C	.	.	MAF_USDA=3.279
NC_035099.1	8523176	.	G	A	.	.	MAF_INRAE=29.747;MAF_USDA=18.824
NC_035099.1	8523178	.	A	G	.	.	MAF_INRAE=24.167;MAF_USDA=17.647
NC_035099.1	8523186	.	A	G	.	.	MAF_INRAE=6.667;MAF_USDA=7.059
NC_035099.1	8523223	.	G	A	.	.	MAF_INRAE=6.962;MAF_USDA=41.765
NC_035099.1	8523255	.	C	G	.	.	MAF_USDA=10.588
NC_035099.1	8523296	.	T	A	.	.	MAF_INRAE=3.333;MAF_USDA=24.706
NC_035099.1	8523297	.	T	C	.	.	MAF_INRAE=35.443;MAF_USDA=35.294
NC_035099.1	8523301	.	G	A	.	.	MAF_INRAE=23.333;MAF_USDA=5.882
NC_035099.1	8523325	.	C	G	.	.	MAF_INRAE=31.646;MAF_USDA=21.176
NC_035099.1	8523330	.	C	T	.	.	MAF_INRAE=29.114;MAF_USDA=6.471
NC_035099.1	8523434	.	G	A	.	.	MAF_USDA=2.459
NC_035099.1	8523478	.	A	G	.	.	MAF_USDA=1.639
NC_035099.1	8523479	.	T	A	.	.	MAF_INRAE=1.667;MAF_USDA=17.647
NC_035099.1	8523504	.	T	C	.	.	MAF_INRAE=35.0;MAF_USDA=38.824
NC_035099.1	8523508	.	A	G	.	.	MAF_USDA=3.279
NC_035099.1	8523532	.	A	G	.	.	MAF_USDA=6.471
NC_035099.1	8523550	.	G	A	.	.	MAF_USDA=1.639
NC_035099.1	8523563	.	A	T	.	.	MAF_INRAE=6.667;MAF_USDA=4.706
NC_035099.1	8523667	.	T	C	.	.	MAF_USDA=2.459
NC_035099.1	8523677	.	A	G	.	.	MAF_USDA=3.279
NC_035099.1	8523679	.	C	G	.	.	MAF_USDA=2.459
NC_035099.1	8523717	.	G	T	.	.	MAF_USDA=2.459
NC_035099.1	8523797	.	G	A	.	.	MAF_USDA=2.5
NC_035099.1	8523812	.	T	C	.	.	MAF_INRAE=27.848;MAF_USDA=48.235
NC_035099.1	8523897	.	T	C	.	.	MAF_INRAE=27.848;MAF_USDA=42.353
NC_035099.1	8523923	.	A	G	.	.	MAF_USDA=14.583
NC_035099.1	8523942	.	G	A	.	.	MAF_INRAE=17.089;MAF_USDA=8.824
NC_035099.1	8524027	.	A	G	.	.	MAF_INRAE=27.215;MAF_USDA=27.083
NC_035099.1	8524053	.	C	A	.	.	MAF_INRAE=27.848;MAF_USDA=49.412
NC_035099.1	8524106	.	C	A	.	.	MAF_INRAE=30.38;MAF_USDA=15.882
NC_035099.1	8524295	.	G	A	.	.	MAF_INRAE=5.263;MAF_USDA=14.118
NC_035099.1	8524331	.	C	T	.	.	MAF_INRAE=32.278;MAF_USDA=28.824
NC_035099.1	8524333	.	C	G	.	.	MAF_INRAE=17.089;MAF_USDA=8.235
NC_035099.1	8524341	.	G	T	.	.	MAF_INRAE=38.608;MAF_USDA=14.706
NC_035099.1	8524346	.	A	C	.	.	MAF_INRAE=13.333;MAF_USDA=37.059
NC_035099.1	8524375	.	G	A	.	.	MAF_USDA=1.639
NC_035099.1	8524380	.	G	T	.	.	MAF_USDA=1.639
NC_035099.1	8524390	.	G	A	.	.	MAF_INRAE=5.263;MAF_USDA=14.118
NC_035099.1	8524406	.	A	G	.	.	MAF_INRAE=13.333;MAF_USDA=37.059
NC_035099.1	8524482	.	G	A	.	.	MAF_INRAE=17.089;MAF_USDA=8.235
NC_035099.1	8524483	.	C	T	.	.	MAF_INRAE=27.215;MAF_USDA=43.529
NC_035099.1	8524526	.	C	G	.	.	MAF_INRAE=12.5;MAF_USDA=37.059
NC_035099.1	8524562	.	C	T	.	.	MAF_INRAE=13.333;MAF_USDA=36.471
NC_035099.1	8524564	.	T	G	.	.	MAF_USDA=14.583
NC_035099.1	8524598	.	G	A,C	.	.	MAF_INRAE=47.368
NC_035099.1	8524661	.	G	T	.	.	MAF_INRAE=13.333;MAF_USDA=42.857
NC_035099.1	8524665	.	T	C	.	.	MAF_USDA=1.639
NC_035099.1	8524708	.	G	A	.	.	MAF_INRAE=17.089;MAF_USDA=8.824
NC_035099.1	8524721	.	G	T	.	.	MAF_USDA=7.377
NC_035099.1	8524735	.	G	T	.	.	MAF_INRAE=5.263;MAF_USDA=11.765
NC_035099.1	8524756	.	G	A	.	.	MAF_USDA=1.639
NC_035099.1	8524783	.	A	G	.	.	MAF_INRAE=27.215;MAF_USDA=49.412
NC_035099.1	8524786	.	G	T	.	.	MAF_USDA=1.639
NC_035099.1	8524802	.	A	C	.	.	MAF_INRAE=17.089;MAF_USDA=8.235
NC_035099.1	8524816	.	A	C	.	.	MAF_INRAE=32.278;MAF_USDA=30.588
NC_035099.1	8524857	.	T	C	.	.	MAF_INRAE=14.167;MAF_USDA=36.471
NC_035099.1	8524887	.	T	A	.	.	MAF_INRAE=13.333;MAF_USDA=36.471
NC_035099.1	8524898	.	G	T	.	.	MAF_USDA=4.098
NC_035099.1	8524903	.	C	A	.	.	MAF_USDA=4.098
NC_035099.1	8524905	.	C	A	.	.	MAF_INRAE=4.167;MAF_USDA=8.824
NC_035099.1	8524910	.	G	T	.	.	MAF_INRAE=14.167;MAF_USDA=38.235
NC_035099.1	8524938	.	A	G	.	.	MAF_INRAE=9.167
NC_035099.1	8524967	.	T	C	.	.	MAF_USDA=10.656
NC_035099.1	8524975	.	G	A	.	.	MAF_INRAE=15.0;MAF_USDA=16.667
NC_035099.1	8524994	.	G	T	.	.	MAF_INRAE=18.333
NC_035099.1	8525018	.	G	A	.	.	MAF_USDA=9.639
NC_035099.1	8525023	.	A	C	.	.	MAF_INRAE=17.5;MAF_USDA=16.667
NC_035099.1	8525058	.	T	C	.	.	MAF_INRAE=1.667
NC_035099.1	8525085	.	A	G	.	.	MAF_INRAE=7.5
NC_035099.1	8525086	.	G	T	.	.	MAF_INRAE=16.667;MAF_USDA=29.167
NC_035099.1	8525110	.	T	C	.	.	MAF_INRAE=11.667;MAF_USDA=22.917
NC_035099.1	8525155	.	G	C	.	.	MAF_INRAE=5.0
NC_035099.1	8525168	.	T	C	.	.	MAF_INRAE=14.167;MAF_USDA=27.083
NC_035099.1	8525171	.	A	C	.	.	MAF_INRAE=14.167;MAF_USDA=25.0
NC_035099.1	8525183	.	C	T	.	.	MAF_INRAE=5.263;MAF_USDA=16.667
NC_035099.1	8525191	.	T	C	.	.	MAF_INRAE=4.167
NC_035099.1	8525472	.	G	A	.	.	MAF_INRAE=15.789;MAF_USDA=5.882
NC_035099.1	8525501	.	C	T	.	.	MAF_USDA=6.024
NC_035099.1	8525528	.	C	T	.	.	MAF_USDA=13.253
NC_035099.1	8525572	.	G	C	.	.	MAF_USDA=25.0
NC_035099.1	8525574	.	G	C	.	.	MAF_USDA=25.0
NC_035099.1	8525608	.	A	C	.	.	MAF_USDA=16.867
NC_035099.1	8525658	.	C	G	.	.	MAF_USDA=14.655
NC_035099.1	8525688	.	A	C	.	.	MAF_USDA=1.724
NC_035099.1	8525695	.	G	C	.	.	MAF_USDA=1.205
NC_035099.1	8525726	.	T	C	.	.	MAF_USDA=39.024
NC_035099.1	8525763	.	C	T	.	.	MAF_USDA=6.627
NC_035099.1	8525792	.	T	G	.	.	MAF_USDA=25.0
NC_035099.1	8525813	.	T	C	.	.	MAF_USDA=14.458
NC_035099.1	8525816	.	T	A	.	.	MAF_USDA=2.542
NC_035099.1	8525824	.	A	G	.	.	MAF_USDA=30.952
NC_035099.1	8525847	.	T	A	.	.	MAF_USDA=2.542
NC_035099.1	8525869	.	A	G	.	.	MAF_USDA=2.542
NC_035099.1	8526041	.	G	A	.	.	MAF_INRAE=6.667;MAF_USDA=5.882
NC_035099.1	8526101	.	T	G	.	.	MAF_INRAE=30.38;MAF_USDA=15.294
NC_035099.1	8526147	.	C	T	.	.	MAF_INRAE=40.506;MAF_USDA=23.529
NC_035099.1	8526164	.	G	T	.	.	MAF_INRAE=2.5;MAF_USDA=2.459
NC_035099.1	8526189	.	G	A	.	.	MAF_INRAE=17.089;MAF_USDA=2.941
NC_035099.1	8526230	.	T	G	.	.	MAF_INRAE=11.667;MAF_USDA=36.471
NC_035099.1	8526271	.	G	A	.	.	MAF_INRAE=18.354;MAF_USDA=11.176
NC_035099.1	8526440	.	A	G	.	.	MAF_USDA=2.459
NC_035099.1	8526455	.	C	A	.	.	MAF_USDA=2.459
NC_035099.1	8526456	.	C	T	.	.	MAF_USDA=2.459
NC_035099.1	8526491	.	C	A	.	.	MAF_INRAE=28.481;MAF_USDA=45.882
NC_035099.1	8526507	.	G	A	.	.	MAF_USDA=4.918
NC_035099.1	8526549	.	T	C	.	.	MAF_INRAE=34.167;MAF_USDA=43.529
NC_035099.1	8526551	.	G	C	.	.	MAF_INRAE=16.456;MAF_USDA=2.083
NC_035099.1	8526595	.	T	G	.	.	MAF_INRAE=11.667;MAF_USDA=37.059
NC_035099.1	8526608	.	C	T	.	.	MAF_INRAE=34.167;MAF_USDA=46.471
NC_035099.1	8526609	.	G	T	.	.	MAF_INRAE=34.167;MAF_USDA=47.059
NC_035099.1	8526630	.	T	C	.	.	MAF_INRAE=9.494;MAF_USDA=37.059
NC_035099.1	8526691	.	C	A	.	.	MAF_INRAE=6.667;MAF_USDA=6.471
NC_035099.1	8526696	.	G	A	.	.	MAF_USDA=1.667
NC_035099.1	8526703	.	A	G	.	.	MAF_INRAE=23.333;MAF_USDA=8.929
NC_035099.1	8526711	.	A	G	.	.	MAF_USDA=2.5
NC_035099.1	8526719	.	G	A	.	.	MAF_USDA=1.639
NC_035099.1	8526724	.	C	G	.	.	MAF_INRAE=5.263;MAF_USDA=11.176
NC_035099.1	8526783	.	G	C	.	.	MAF_INRAE=5.263;MAF_USDA=27.083
NC_035099.1	8526796	.	C	T	.	.	MAF_INRAE=5.263;MAF_USDA=14.118
NC_035099.1	8526829	.	G	A	.	.	MAF_USDA=27.083
NC_035099.1	8526844	.	G	A	.	.	MAF_USDA=35.294
NC_035099.1	8526875	.	A	G	.	.	MAF_INRAE=5.263;MAF_USDA=47.059
NC_035099.1	8526895	.	G	A	.	.	MAF_USDA=9.036
NC_035099.1	8526918	.	C	A	.	.	MAF_USDA=18.75
NC_035099.1	8527021	.	T	G	.	.	MAF_INRAE=5.263;MAF_USDA=27.083
NC_035099.1	8527041	.	G	A	.	.	MAF_INRAE=5.263;MAF_USDA=27.083
NC_035099.1	8527060	.	T	G	.	.	MAF_INRAE=5.263;MAF_USDA=27.083
NC_035099.1	8527068	.	C	A	.	.	MAF_USDA=25.0
NC_035099.1	8527081	.	T	C	.	.	MAF_INRAE=5.263
NC_035099.1	8527089	.	T	C	.	.	MAF_INRAE=5.263;MAF_USDA=27.083
NC_035099.1	8527847	.	G	A	.	.	MAF_INRAE=5.263
NC_035099.1	8528455	.	G	C	.	.	MAF_INRAE=31.646;MAF_USDA=30.588
NC_035099.1	8528475	.	A	C	.	.	MAF_INRAE=32.278;MAF_USDA=30.588
NC_035099.1	8528514	.	A	C	.	.	MAF_INRAE=17.089
NC_035099.1	8528634	.	G	A	.	.	MAF_INRAE=6.667;MAF_USDA=7.059
NC_035099.1	8528682	.	G	A	.	.	MAF_USDA=2.459
NC_035099.1	8528683	.	C	T	.	.	MAF_INRAE=5.833;MAF_USDA=7.647
NC_035099.1	8528696	.	T	G	.	.	MAF_USDA=5.738
NC_035099.1	8528729	.	T	A	.	.	MAF_INRAE=8.333;MAF_USDA=17.647
NC_035099.1	8528769	.	T	C	.	.	MAF_INRAE=2.5;MAF_USDA=1.639
NC_035099.1	8528809	.	G	T	.	.	MAF_INRAE=2.5;MAF_USDA=8.824
NC_035099.1	8528915	.	C	A	.	.	MAF_INRAE=29.747;MAF_USDA=16.471
NC_035099.1	8528918	.	A	C	.	.	MAF_USDA=4.167
NC_035099.1	8529004	.	T	G	.	.	MAF_INRAE=34.177;MAF_USDA=40.588
NC_035099.1	8529137	.	T	G	.	.	MAF_INRAE=4.167;MAF_USDA=18.852
NC_035099.1	8529186	.	C	A	.	.	MAF_USDA=9.412
NC_035099.1	8529228	.	T	G	.	.	MAF_INRAE=6.667;MAF_USDA=20.0
NC_035099.1	8529246	.	G	A	.	.	MAF_INRAE=2.5;MAF_USDA=2.459
NC_035099.1	8529401	.	G	A	.	.	MAF_USDA=18.852
NC_035099.1	8529459	.	T	A	.	.	MAF_USDA=1.639
NC_035099.1	8529473	.	T	G	.	.	MAF_INRAE=7.5;MAF_USDA=42.353
NC_035099.1	8529492	.	G	T	.	.	MAF_INRAE=1.667;MAF_USDA=4.706
NC_035099.1	8529657	.	A	G	.	.	MAF_INRAE=36.076;MAF_USDA=42.941
NC_035099.1	8529658	.	C	G	.	.	MAF_USDA=3.279
NC_035099.1	8529763	.	G	A	.	.	MAF_INRAE=3.333
NC_035099.1	8529775	.	G	A	.	.	MAF_INRAE=5.0;MAF_USDA=7.059
NC_035099.1	8529876	.	G	A	.	.	MAF_USDA=4.098
NC_035099.1	8530119	.	C	A	.	.	MAF_INRAE=1.667;MAF_USDA=2.353
NC_035099.1	8530138	.	G	C	.	.	MAF_USDA=1.639
NC_035099.1	8530170	.	A	T	.	.	MAF_INRAE=17.089;MAF_USDA=8.235
NC_035099.1	8530249	.	G	C	.	.	MAF_INRAE=40.506;MAF_USDA=16.471
NC_035099.1	8530254	.	G	T	.	.	MAF_INRAE=31.646;MAF_USDA=17.059
NC_035099.1	8530297	.	G	T	.	.	MAF_USDA=1.639
NC_035099.1	8530383	.	C	T	.	.	MAF_USDA=1.639
NC_035099.1	8530403	.	T	C	.	.	MAF_USDA=4.098
NC_035099.1	8530405	.	A	C	.	.	MAF_USDA=11.176
NC_035099.1	8530407	.	T	G	.	.	MAF_USDA=4.098
NC_035099.1	8530443	.	C	T	.	.	MAF_USDA=2.5
NC_035099.1	8530527	.	T	G	.	.	MAF_USDA=2.459
NC_035099.1	8530639	.	G	A	.	.	MAF_USDA=4.098
NC_035099.1	8530679	.	C	A	.	.	MAF_INRAE=38.608;MAF_USDA=11.765
NC_035099.1	8530731	.	C	T	.	.	MAF_USDA=6.557
NC_035099.1	8530836	.	C	T	.	.	MAF_USDA=4.098
NC_035099.1	8530960	.	G	A	.	.	MAF_INRAE=2.5;MAF_USDA=2.459
NC_035099.1	8530972	.	G	T	.	.	MAF_USDA=2.459
NC_035099.1	8531008	.	C	T	.	.	MAF_USDA=3.279
NC_035099.1	8531043	.	C	A	.	.	MAF_USDA=2.353
NC_035099.1	8531049	.	A	T	.	.	MAF_INRAE=17.089;MAF_USDA=6.471
NC_035099.1	8531108	.	C	T	.	.	MAF_USDA=4.918
NC_035099.1	8531127	.	T	C	.	.	MAF_INRAE=2.5;MAF_USDA=13.529
NC_035099.1	8531178	.	C	T	.	.	MAF_INRAE=17.089;MAF_USDA=4.918
NC_035099.1	8531179	.	T	C	.	.	MAF_INRAE=18.987;MAF_USDA=22.353
NC_035099.1	8531224	.	T	A	.	.	MAF_INRAE=47.368;MAF_USDA=15.882
NC_035099.1	8531440	.	G	A	.	.	MAF_USDA=3.279
NC_035099.1	8531491	.	C	A	.	.	MAF_USDA=3.279
NC_035099.1	8531700	.	C	A	.	.	MAF_INRAE=17.089;MAF_USDA=2.941
NC_035099.1	8531786	.	G	A	.	.	MAF_USDA=1.639
NC_035099.1	8531851	.	T	A	.	.	MAF_INRAE=2.5;MAF_USDA=25.294
NC_035099.1	8531891	.	G	T	.	.	MAF_INRAE=17.089;MAF_USDA=6.471
NC_035099.1	8532082	.	C	T	.	.	MAF_INRAE=2.5;MAF_USDA=14.706
NC_035099.1	8532179	.	C	T	.	.	MAF_INRAE=2.5;MAF_USDA=24.706
NC_035099.1	8532194	.	A	C	.	.	MAF_USDA=2.459
NC_035099.1	8532350	.	G	A	.	.	MAF_INRAE=31.646;MAF_USDA=16.471
NC_035099.1	8532415	.	T	A	.	.	MAF_INRAE=5.263;MAF_USDA=14.754
NC_035099.1	8532416	.	C	A	.	.	MAF_USDA=15.574
NC_035099.1	8532427	.	G	A	.	.	MAF_INRAE=1.667;MAF_USDA=2.353
NC_035099.1	8532452	.	G	C	.	.	MAF_USDA=7.377
NC_035099.1	8532600	.	C	T	.	.	MAF_INRAE=2.5;MAF_USDA=2.459
NC_035099.1	8532624	.	C	A	.	.	MAF_INRAE=17.089;MAF_USDA=7.059
NC_035099.1	8532625	.	C	A	.	.	MAF_INRAE=5.263
NC_035099.1	8532800	.	G	A	.	.	MAF_USDA=1.639
NC_035099.1	8532893	.	G	T	.	.	MAF_INRAE=5.263;MAF_USDA=15.574
NC_035099.1	8533064	.	A	T	.	.	MAF_INRAE=1.667
NC_035099.1	8533090	.	G	A	.	.	MAF_USDA=2.459
NC_035099.1	8533101	.	A	T	.	.	MAF_INRAE=2.632
NC_035099.1	8533113	.	T	A	.	.	MAF_INRAE=7.5;MAF_USDA=12.5
NC_035099.1	8533136	.	T	C	.	.	MAF_INRAE=22.5;MAF_USDA=29.167
NC_035099.1	8533141	.	G	A	.	.	MAF_INRAE=2.5;MAF_USDA=16.667
NC_035099.1	8533701	.	T	C	.	.	MAF_USDA=1.639
NC_035099.1	8533757	.	T	G	.	.	MAF_USDA=19.643
NC_035099.1	8533776	.	C	G	.	.	MAF_USDA=5.357
NC_035099.1	8533793	.	T	C	.	.	MAF_USDA=22.917
NC_035099.1	8533801	.	A	G	.	.	MAF_USDA=25.0
NC_035099.1	8533808	.	A	T	.	.	MAF_USDA=16.667
NC_035099.1	8533884	.	G	A	.	.	MAF_USDA=2.459
NC_035099.1	8533885	.	C	T	.	.	MAF_USDA=8.197
NC_035099.1	8533892	.	A	G	.	.	MAF_INRAE=5.263;MAF_USDA=2.459
NC_035099.1	8533900	.	C	T	.	.	MAF_INRAE=17.089;MAF_USDA=5.882
NC_035099.1	8533978	.	T	G	.	.	MAF_INRAE=2.5;MAF_USDA=16.667
NC_035099.1	8533996	.	G	A	.	.	MAF_USDA=2.459
NC_035099.1	8534002	.	G	T	.	.	MAF_USDA=11.765
NC_035099.1	8534008	.	T	A	.	.	MAF_USDA=11.31
NC_035099.1	8534415	.	C	A	.	.	MAF_USDA=3.279
NC_035099.1	8534516	.	G	A	.	.	MAF_USDA=7.647
NC_035099.1	8534530	.	G	T	.	.	MAF_USDA=2.459
NC_035099.1	8534578	.	G	T	.	.	MAF_INRAE=31.013;MAF_USDA=16.471
NC_035099.1	8534669	.	A	C	.	.	MAF_INRAE=2.5;MAF_USDA=16.667
NC_035099.1	8534687	.	T	G	.	.	MAF_USDA=4.098
NC_035099.1	8534771	.	A	G	.	.	MAF_INRAE=2.5;MAF_USDA=3.529
NC_035099.1	8534796	.	G	C	.	.	MAF_USDA=18.75
NC_035099.1	8534798	.	C	T	.	.	MAF_INRAE=36.667;MAF_USDA=18.75
NC_035099.1	8534802	.	C	T	.	.	MAF_USDA=2.459
NC_035099.1	8534887	.	G	A	.	.	MAF_USDA=8.235
NC_035099.1	8535187	.	C	A	.	.	MAF_INRAE=31.646;MAF_USDA=15.882
NC_035099.1	8535267	.	C	T	.	.	MAF_USDA=2.083
NC_035099.1	8535276	.	C	T	.	.	MAF_USDA=3.279
NC_035099.1	8535309	.	C	T	.	.	MAF_INRAE=1.667;MAF_USDA=1.765
NC_035099.1	8535406	.	G	A	.	.	MAF_USDA=8.197
NC_035099.1	8535409	.	A	G	.	.	MAF_USDA=8.235
NC_035099.1	8535418	.	A	G	.	.	MAF_INRAE=17.089;MAF_USDA=2.941
NC_035099.1	8535444	.	C	T	.	.	MAF_USDA=8.235
NC_035099.1	8535445	.	G	A	.	.	MAF_INRAE=17.089;MAF_USDA=2.941
NC_035099.1	8535451	.	C	A	.	.	MAF_INRAE=1.667;MAF_USDA=3.529
NC_035099.1	8535460	.	C	A	.	.	MAF_INRAE=7.5;MAF_USDA=20.0
NC_035099.1	8535464	.	A	C	.	.	MAF_USDA=3.279
NC_035099.1	8535488	.	T	A	.	.	MAF_USDA=1.639
NC_035099.1	8535532	.	A	C	.	.	MAF_INRAE=2.5;MAF_USDA=2.353
NC_035099.1	8535555	.	G	C	.	.	MAF_USDA=1.639
NC_035099.1	8535566	.	T	C	.	.	MAF_INRAE=31.646;MAF_USDA=15.882
NC_035099.1	8535609	.	T	G	.	.	MAF_INRAE=1.667;MAF_USDA=2.459
NC_035099.1	8535684	.	T	G	.	.	MAF_INRAE=17.089;MAF_USDA=7.059
NC_035099.1	8535699	.	G	T	.	.	MAF_INRAE=17.089;MAF_USDA=6.471
NC_035099.1	8535704	.	A	C	.	.	MAF_INRAE=33.544;MAF_USDA=17.647
NC_035099.1	8535730	.	G	C	.	.	MAF_INRAE=7.5;MAF_USDA=15.882
NC_035099.1	8535794	.	A	T	.	.	MAF_USDA=3.279
NC_035099.1	8535808	.	A	G	.	.	MAF_USDA=8.235
NC_035099.1	8535844	.	C	A	.	.	MAF_INRAE=5.0;MAF_USDA=2.353
NC_035099.1	8535856	.	G	A	.	.	MAF_USDA=1.639
NC_035099.1	8535894	.	C	T	.	.	MAF_INRAE=1.667;MAF_USDA=1.639
NC_035099.1	8535961	.	C	T	.	.	MAF_USDA=8.235
NC_035099.1	8535969	.	C	G	.	.	MAF_INRAE=5.833;MAF_USDA=15.294
NC_035099.1	8535972	.	T	C	.	.	MAF_INRAE=5.833;MAF_USDA=14.118
NC_035099.1	8536011	.	T	G	.	.	MAF_USDA=5.357
NC_035099.1	8536037	.	A	T	.	.	MAF_INRAE=1.667;MAF_USDA=1.667
NC_035099.1	8536064	.	C	T	.	.	MAF_USDA=6.667
NC_035099.1	8536065	.	G	A	.	.	MAF_USDA=7.5
NC_035099.1	8536076	.	C	A	.	.	MAF_USDA=3.279
NC_035099.1	8536092	.	G	A	.	.	MAF_INRAE=2.5;MAF_USDA=8.333
NC_035099.1	8536112	.	C	A	.	.	MAF_INRAE=43.038;MAF_USDA=38.235
NC_035099.1	8536168	.	A	G	.	.	MAF_INRAE=38.608;MAF_USDA=35.294
NC_035099.1	8536208	.	T	C	.	.	MAF_USDA=8.235
NC_035099.1	8536268	.	G	A	.	.	MAF_INRAE=31.013;MAF_USDA=15.882
NC_035099.1	8536272	.	A	G	.	.	MAF_INRAE=35.0;MAF_USDA=34.706
NC_035099.1	8536276	.	C	A	.	.	MAF_USDA=7.647
NC_035099.1	8536312	.	A	C	.	.	MAF_INRAE=16.456;MAF_USDA=7.059
NC_035099.1	8536353	.	G	A	.	.	MAF_INRAE=7.5;MAF_USDA=7.059
NC_035099.1	8536579	.	T	A	.	.	MAF_INRAE=40.506;MAF_USDA=18.75
NC_035099.1	8536626	.	T	G	.	.	MAF_USDA=4.237
NC_035099.1	8536668	.	A	G	.	.	MAF_INRAE=6.667;MAF_USDA=29.167
NC_035099.1	8536727	.	A	C	.	.	MAF_INRAE=36.667;MAF_USDA=41.667
NC_035099.1	8536728	.	G	A	.	.	MAF_INRAE=5.0;MAF_USDA=2.381
NC_035099.1	8536734	.	G	T	.	.	MAF_USDA=7.5
NC_035099.1	8536740	.	T	A	.	.	MAF_USDA=6.667
NC_035099.1	8536746	.	A	T	.	.	MAF_USDA=4.167
NC_035099.1	8536756	.	C	G	.	.	MAF_USDA=5.738
NC_035099.1	8536820	.	A	T	.	.	MAF_USDA=4.098
NC_035099.1	8536888	.	T	C	.	.	MAF_USDA=8.197
NC_035099.1	8537114	.	A	G	.	.	MAF_INRAE=2.5;MAF_USDA=8.824
NC_035099.1	8537155	.	G	A	.	.	MAF_INRAE=47.368;MAF_USDA=20.588
NC_035099.1	8537367	.	G	A	.	.	MAF_USDA=2.459
NC_035099.1	8537385	.	G	T	.	.	MAF_USDA=3.279
NC_035099.1	8537389	.	T	G	.	.	MAF_USDA=21.176
NC_035099.1	8537390	.	T	G	.	.	MAF_USDA=21.765
NC_035099.1	8537392	.	A	G	.	.	MAF_USDA=16.667
NC_035099.1	8537395	.	A	G	.	.	MAF_USDA=19.412
NC_035099.1	8537402	.	C	T	.	.	MAF_USDA=22.353
NC_035099.1	8537404	.	G	A	.	.	MAF_USDA=2.459
NC_035099.1	8537424	.	A	G	.	.	MAF_USDA=19.048
NC_035099.1	8537446	.	C	A	.	.	MAF_USDA=16.667
NC_035099.1	8537447	.	A	C	.	.	MAF_USDA=16.667
NC_035099.1	8537449	.	C	T	.	.	MAF_USDA=17.213
NC_035099.1	8537453	.	G	A	.	.	MAF_USDA=17.213
NC_035099.1	8537455	.	C	T	.	.	MAF_USDA=16.393
NC_035099.1	8537469	.	T	C	.	.	MAF_USDA=15.574
NC_035099.1	8537473	.	C	T	.	.	MAF_USDA=18.824
NC_035099.1	8537477	.	T	G	.	.	MAF_USDA=13.115
NC_035099.1	8537485	.	C	A	.	.	MAF_USDA=7.647
NC_035099.1	8537487	.	T	C	.	.	MAF_USDA=13.115
NC_035099.1	8537489	.	C	T	.	.	MAF_USDA=11.475
NC_035099.1	8537491	.	C	T	.	.	MAF_USDA=12.295
NC_035099.1	8537679	.	C	T	.	.	MAF_USDA=5.738
NC_035099.1	8537695	.	C	T	.	.	MAF_INRAE=1.667;MAF_USDA=2.353
NC_035099.1	8537773	.	C	G	.	.	MAF_INRAE=2.5;MAF_USDA=4.167
NC_035099.1	8537887	.	A	C	.	.	MAF_INRAE=1.667;MAF_USDA=2.353
NC_035099.1	8537912	.	C	T	.	.	MAF_INRAE=5.0;MAF_USDA=26.471
NC_035099.1	8537943	.	A	G	.	.	MAF_USDA=2.459
NC_035099.1	8538043	.	G	A	.	.	MAF_INRAE=2.5;MAF_USDA=2.459
NC_035099.1	8538058	.	C	T	.	.	MAF_INRAE=31.013;MAF_USDA=8.235
NC_035099.1	8538139	.	G	C	.	.	MAF_INRAE=44.304;MAF_USDA=44.706
NC_035099.1	8538300	.	C	T	.	.	MAF_USDA=8.824
NC_035099.1	8538314	.	T	G	.	.	MAF_USDA=6.557
NC_035099.1	8538341	.	G	A	.	.	MAF_USDA=1.639
NC_035099.1	8538344	.	G	T	.	.	MAF_USDA=1.639
NC_035099.1	8538388	.	G	A	.	.	MAF_USDA=6.667
NC_035099.1	8538425	.	G	T	.	.	MAF_INRAE=5.0;MAF_USDA=3.529
NC_035099.1	8538552	.	T	C	.	.	MAF_USDA=3.279
NC_035099.1	8538569	.	T	A	.	.	MAF_INRAE=29.747;MAF_USDA=7.647
NC_035099.1	8538577	.	C	A	.	.	MAF_USDA=3.279
NC_035099.1	8538597	.	G	A	.	.	MAF_INRAE=2.5;MAF_USDA=1.176
NC_035099.1	8538608	.	C	T	.	.	MAF_INRAE=5.0;MAF_USDA=2.353
NC_035099.1	8538624	.	C	T	.	.	MAF_INRAE=19.62;MAF_USDA=20.588
NC_035099.1	8538654	.	A	C	.	.	MAF_USDA=5.738
NC_035099.1	8538787	.	C	G	.	.	MAF_USDA=4.918
NC_035099.1	8538807	.	G	A	.	.	MAF_INRAE=44.304;MAF_USDA=48.81
NC_035099.1	8538813	.	A	C	.	.	MAF_USDA=3.333
NC_035099.1	8538944	.	C	T	.	.	MAF_INRAE=2.5;MAF_USDA=10.0
NC_035099.1	8538994	.	G	T	.	.	MAF_INRAE=2.5;MAF_USDA=5.882
NC_035099.1	8539112	.	A	T	.	.	MAF_INRAE=20.253;MAF_USDA=24.706
NC_035099.1	8539144	.	G	C	.	.	MAF_USDA=4.098
NC_035099.1	8539165	.	T	C	.	.	MAF_USDA=4.098
NC_035099.1	8539204	.	G	A	.	.	MAF_USDA=1.667
NC_035099.1	8539279	.	C	T	.	.	MAF_INRAE=3.333;MAF_USDA=10.0
NC_035099.1	8539333	.	G	A	.	.	MAF_USDA=4.098
NC_035099.1	8539367	.	G	A	.	.	MAF_USDA=5.738
NC_035099.1	8539567	.	C	T	.	.	MAF_INRAE=50.0;MAF_USDA=37.647
NC_035099.1	8539608	.	T	G	.	.	MAF_USDA=1.639
NC_035099.1	8539685	.	C	G	.	.	MAF_INRAE=31.013;MAF_USDA=8.235
NC_035099.1	8539802	.	C	A	.	.	MAF_INRAE=29.114;MAF_USDA=8.235
NC_035099.1	8539928	.	G	A	.	.	MAF_INRAE=1.667;MAF_USDA=3.279
NC_035099.1	8539945	.	G	A	.	.	MAF_USDA=1.639
NC_035099.1	8539958	.	G	A	.	.	MAF_USDA=6.557
NC_035099.1	8539963	.	G	A	.	.	MAF_USDA=5.738
NC_035099.1	8540002	.	A	G	.	.	MAF_INRAE=44.304;MAF_USDA=48.235
NC_035099.1	8540006	.	C	A	.	.	MAF_USDA=7.377
NC_035099.1	8540032	.	G	A	.	.	MAF_INRAE=44.304;MAF_USDA=48.824
NC_035099.1	8540412	.	A	C	.	.	MAF_USDA=1.639
NC_035099.1	8540508	.	G	A	.	.	MAF_INRAE=40.506;MAF_USDA=24.118
NC_035099.1	8540512	.	A	T	.	.	MAF_INRAE=45.57;MAF_USDA=44.706
NC_035099.1	8540530	.	G	A	.	.	MAF_INRAE=34.81;MAF_USDA=17.059
NC_035099.1	8540535	.	C	A	.	.	MAF_INRAE=34.81;MAF_USDA=17.059
NC_035099.1	8540548	.	A	T	.	.	MAF_INRAE=5.0;MAF_USDA=3.529
NC_035099.1	8540604	.	T	A	.	.	MAF_USDA=4.918
NC_035099.1	8540638	.	C	A	.	.	MAF_INRAE=1.667
NC_035099.1	8540802	.	G	A	.	.	MAF_INRAE=48.101;MAF_USDA=35.294
NC_035099.1	8540803	.	A	T	.	.	MAF_INRAE=48.333;MAF_USDA=34.118
NC_035099.1	8541006	.	C	A	.	.	MAF_INRAE=1.667;MAF_USDA=4.706
NC_035099.1	8541043	.	T	A	.	.	MAF_INRAE=39.873;MAF_USDA=22.941
NC_035099.1	8541089	.	A	G	.	.	MAF_INRAE=5.263;MAF_USDA=8.197
NC_035099.1	8541153	.	C	T	.	.	MAF_USDA=6.25
NC_035099.1	8541163	.	A	T	.	.	MAF_USDA=1.639
NC_035099.1	8541175	.	A	C	.	.	MAF_INRAE=41.139;MAF_USDA=43.529
NC_035099.1	8541196	.	T	G	.	.	MAF_USDA=4.918
NC_035099.1	8541228	.	C	G	.	.	MAF_USDA=4.918
NC_035099.1	8541375	.	C	T,A	.	.	MAF_INRAE=47.368
NC_035099.1	8541377	.	A	G	.	.	MAF_USDA=3.279
NC_035099.1	8541431	.	A	C	.	.	MAF_INRAE=34.177;MAF_USDA=10.0
NC_035099.1	8541456	.	A	T	.	.	MAF_USDA=1.639
NC_035099.1	8541601	.	C	T	.	.	MAF_INRAE=25.949
NC_035099.1	8541611	.	C	T	.	.	MAF_INRAE=38.608;MAF_USDA=20.588
NC_035099.1	8541636	.	T	C	.	.	MAF_INRAE=34.81;MAF_USDA=10.0
NC_035099.1	8541829	.	G	T	.	.	MAF_USDA=1.639
NC_035099.1	8541839	.	C	A	.	.	MAF_INRAE=3.333;MAF_USDA=9.412
NC_035099.1	8541849	.	G	A	.	.	MAF_INRAE=34.81;MAF_USDA=11.765
NC_035099.1	8541953	.	T	C	.	.	MAF_USDA=4.706
NC_035099.1	8541977	.	C	T	.	.	MAF_USDA=4.918
NC_035099.1	8541999	.	C	T	.	.	MAF_INRAE=42.405;MAF_USDA=45.833
NC_035099.1	8542020	.	A	G	.	.	MAF_INRAE=2.5;MAF_USDA=4.706
NC_035099.1	8542135	.	C	G	.	.	MAF_USDA=7.377
NC_035099.1	8542137	.	C	T	.	.	MAF_USDA=7.377
NC_035099.1	8542142	.	C	A	.	.	MAF_USDA=8.197
NC_035099.1	8542150	.	C	T	.	.	MAF_INRAE=1.667;MAF_USDA=9.016
NC_035099.1	8542160	.	C	T	.	.	MAF_USDA=9.836
NC_035099.1	8542206	.	T	C	.	.	MAF_USDA=9.836
NC_035099.1	8542211	.	C	T	.	.	MAF_USDA=1.639
NC_035099.1	8542252	.	A	C	.	.	MAF_INRAE=30.0;MAF_USDA=10.0
NC_035099.1	8542301	.	C	G	.	.	MAF_INRAE=5.263
NC_035099.1	8542331	.	G	C	.	.	MAF_INRAE=34.177;MAF_USDA=9.412
NC_035099.1	8542341	.	T	G	.	.	MAF_INRAE=34.177;MAF_USDA=10.0
NC_035099.1	8542373	.	C	T	.	.	MAF_INRAE=2.5;MAF_USDA=25.882
NC_035099.1	8542445	.	T	C	.	.	MAF_INRAE=43.671;MAF_USDA=38.235
NC_035099.1	8542508	.	G	C	.	.	MAF_INRAE=41.772;MAF_USDA=38.235
NC_035099.1	8542529	.	G	A	.	.	MAF_USDA=4.098
NC_035099.1	8542532	.	A	G	.	.	MAF_USDA=6.557
NC_035099.1	8542538	.	G	A	.	.	MAF_USDA=4.918
NC_035099.1	8542554	.	G	A	.	.	MAF_USDA=8.197
NC_035099.1	8542556	.	T	A	.	.	MAF_USDA=8.197
NC_035099.1	8542578	.	T	C	.	.	MAF_USDA=13.934
NC_035099.1	8542586	.	G	A	.	.	MAF_INRAE=4.167;MAF_USDA=13.529
NC_035099.1	8542630	.	G	A	.	.	MAF_USDA=9.016
NC_035099.1	8542683	.	G	C	.	.	MAF_USDA=9.836
NC_035099.1	8542685	.	G	C	.	.	MAF_USDA=9.836
NC_035099.1	8542704	.	C	G	.	.	MAF_USDA=15.574
NC_035099.1	8542712	.	C	T	.	.	MAF_INRAE=35.443;MAF_USDA=10.588
NC_035099.1	8542731	.	A	T	.	.	MAF_INRAE=1.667;MAF_USDA=5.294
NC_035099.1	8542736	.	G	T	.	.	MAF_USDA=6.557
NC_035099.1	8542742	.	C	T	.	.	MAF_USDA=9.016
NC_035099.1	8542759	.	A	G	.	.	MAF_USDA=14.754
NC_035099.1	8542783	.	G	T	.	.	MAF_INRAE=34.177;MAF_USDA=10.588
NC_035099.1	8542784	.	G	A	.	.	MAF_INRAE=30.0;MAF_USDA=10.588
NC_035099.1	8542790	.	A	C	.	.	MAF_INRAE=34.177;MAF_USDA=10.588
NC_035099.1	8542801	.	A	G	.	.	MAF_INRAE=34.177;MAF_USDA=10.588
NC_035099.1	8542823	.	G	A	.	.	MAF_INRAE=1.667;MAF_USDA=1.639
NC_035099.1	8542864	.	C	T	.	.	MAF_INRAE=4.167;MAF_USDA=12.941
NC_035099.1	8542899	.	T	G	.	.	MAF_INRAE=34.81;MAF_USDA=10.588
NC_035099.1	8542914	.	A	G	.	.	MAF_INRAE=34.81;MAF_USDA=10.0
NC_035099.1	8542987	.	G	A	.	.	MAF_INRAE=29.114;MAF_USDA=6.471
NC_035099.1	8543021	.	C	T	.	.	MAF_INRAE=1.667
NC_035099.1	8543046	.	G	C	.	.	MAF_INRAE=34.81;MAF_USDA=10.0
NC_035099.1	8543108	.	A	G	.	.	MAF_INRAE=44.304;MAF_USDA=38.235
NC_035099.1	8543128	.	T	G	.	.	MAF_INRAE=4.167;MAF_USDA=12.941
NC_035099.1	8543160	.	G	C	.	.	MAF_INRAE=44.304;MAF_USDA=34.118
NC_035099.1	8543205	.	G	A	.	.	MAF_INRAE=2.5;MAF_USDA=24.118
NC_035099.1	8543279	.	G	T	.	.	MAF_INRAE=4.167;MAF_USDA=12.941
NC_035099.1	8543293	.	G	A	.	.	MAF_USDA=1.639
NC_035099.1	8543315	.	G	T	.	.	MAF_INRAE=38.608;MAF_USDA=19.412
NC_035099.1	8543321	.	G	A	.	.	MAF_INRAE=34.177;MAF_USDA=10.0
NC_035099.1	8543350	.	G	A	.	.	MAF_USDA=2.459
NC_035099.1	8543384	.	G	A	.	.	MAF_INRAE=34.81;MAF_USDA=10.0
NC_035099.1	8543403	.	A	C	.	.	MAF_INRAE=4.167;MAF_USDA=15.294
NC_035099.1	8543425	.	C	T	.	.	MAF_INRAE=34.81;MAF_USDA=10.0
NC_035099.1	8543443	.	C	T	.	.	MAF_USDA=5.738
NC_035099.1	8543485	.	C	T	.	.	MAF_USDA=4.098
NC_035099.1	8543625	.	C	T	.	.	MAF_USDA=1.639
NC_035099.1	8543656	.	C	T	.	.	MAF_INRAE=4.43;MAF_USDA=11.176
NC_035099.1	8543683	.	A	T	.	.	MAF_USDA=1.639
NC_035099.1	8543692	.	C	A	.	.	MAF_USDA=1.639
NC_035099.1	8543698	.	T	C	.	.	MAF_INRAE=4.167;MAF_USDA=16.471
NC_035099.1	8543710	.	G	T	.	.	MAF_INRAE=34.177;MAF_USDA=10.0
NC_035099.1	8543732	.	T	C	.	.	MAF_USDA=14.583
NC_035099.1	8543740	.	C	T	.	.	MAF_INRAE=4.43;MAF_USDA=2.083
NC_035099.1	8543741	.	T	C	.	.	MAF_INRAE=17.089;MAF_USDA=10.0
NC_035099.1	8543832	.	C	T	.	.	MAF_INRAE=5.263
NC_035099.1	8543856	.	C	T	.	.	MAF_USDA=12.941
NC_035099.1	8543990	.	C	T	.	.	MAF_USDA=16.667
NC_035099.1	8544001	.	A	T	.	.	MAF_INRAE=5.263
NC_035099.1	8544027	.	G	A	.	.	MAF_USDA=8.197
NC_035099.1	8544041	.	T	C	.	.	MAF_INRAE=34.81;MAF_USDA=9.412
NC_035099.1	8544190	.	G	T	.	.	MAF_INRAE=34.81;MAF_USDA=10.0
NC_035099.1	8544198	.	G	T	.	.	MAF_INRAE=34.81;MAF_USDA=10.0
NC_035099.1	8544208	.	C	T	.	.	MAF_USDA=6.557
NC_035099.1	8544230	.	A	T	.	.	MAF_USDA=14.583
NC_035099.1	8544293	.	A	T	.	.	MAF_INRAE=5.833;MAF_USDA=8.824
NC_035099.1	8544356	.	T	C	.	.	MAF_INRAE=7.595;MAF_USDA=30.588
NC_035099.1	8544384	.	G	C	.	.	MAF_INRAE=34.177;MAF_USDA=10.588
NC_035099.1	8544405	.	T	C	.	.	MAF_INRAE=34.177;MAF_USDA=10.0
NC_035099.1	8544421	.	T	C	.	.	MAF_INRAE=34.177;MAF_USDA=10.588
NC_035099.1	8544470	.	T	A	.	.	MAF_USDA=1.639
NC_035099.1	8544486	.	C	T	.	.	MAF_INRAE=1.667
NC_035099.1	8544502	.	A	C	.	.	MAF_INRAE=34.177
NC_035099.1	8544637	.	C	T	.	.	MAF_INRAE=38.608;MAF_USDA=18.75
NC_035099.1	8544664	.	A	C	.	.	MAF_INRAE=16.456;MAF_USDA=27.647
NC_035099.1	8544682	.	T	G	.	.	MAF_INRAE=18.354;MAF_USDA=31.176
NC_035099.1	8544843	.	A	C	.	.	MAF_USDA=20.122
NC_035099.1	8544847	.	C	A	.	.	MAF_INRAE=27.848;MAF_USDA=16.867
NC_035099.1	8544911	.	C	A	.	.	MAF_INRAE=1.667;MAF_USDA=4.706
NC_035099.1	8544958	.	C	A	.	.	MAF_INRAE=34.81;MAF_USDA=10.0
NC_035099.1	8544959	.	C	A	.	.	MAF_INRAE=4.43;MAF_USDA=11.765
NC_035099.1	8544971	.	A	T	.	.	MAF_INRAE=34.81;MAF_USDA=10.0
NC_035099.1	8545115	.	T	C	.	.	MAF_INRAE=3.333;MAF_USDA=17.647
NC_035099.1	8545124	.	A	C	.	.	MAF_INRAE=40.833;MAF_USDA=41.765
NC_035099.1	8545136	.	G	A	.	.	MAF_INRAE=4.167;MAF_USDA=7.059
NC_035099.1	8545210	.	C	T	.	.	MAF_USDA=1.639
NC_035099.1	8545292	.	C	A	.	.	MAF_INRAE=1.667;MAF_USDA=4.706
NC_035099.1	8545318	.	G	A	.	.	MAF_INRAE=34.177;MAF_USDA=10.0
NC_035099.1	8545330	.	C	T	.	.	MAF_INRAE=1.667;MAF_USDA=4.706
NC_035099.1	8545372	.	A	T	.	.	MAF_USDA=20.833
NC_035099.1	8545381	.	G	A	.	.	MAF_USDA=3.279
NC_035099.1	8545387	.	A	G	.	.	MAF_USDA=22.917
NC_035099.1	8545394	.	C	T	.	.	MAF_USDA=19.672
NC_035099.1	8545405	.	G	A	.	.	MAF_USDA=1.639
NC_035099.1	8545412	.	G	A	.	.	MAF_USDA=1.639
NC_035099.1	8545424	.	G	A	.	.	MAF_INRAE=4.167;MAF_USDA=6.471
NC_035099.1	8545442	.	C	A	.	.	MAF_INRAE=4.43;MAF_USDA=11.765
NC_035099.1	8545449	.	G	A	.	.	MAF_INRAE=34.81;MAF_USDA=10.0
NC_035099.1	8545530	.	G	C	.	.	MAF_INRAE=5.263
NC_035099.1	8545553	.	G	A	.	.	MAF_USDA=4.706
NC_035099.1	8545579	.	C	T	.	.	MAF_INRAE=35.443;MAF_USDA=10.0
NC_035099.1	8545601	.	A	T	.	.	MAF_USDA=7.377
NC_035099.1	8545638	.	A	T	.	.	MAF_USDA=2.459
NC_035099.1	8545669	.	G	A	.	.	MAF_INRAE=4.43;MAF_USDA=9.412
NC_035099.1	8545852	.	A	T	.	.	MAF_INRAE=1.667;MAF_USDA=2.941
NC_035099.1	8545894	.	G	A	.	.	MAF_INRAE=34.81;MAF_USDA=10.0
NC_035099.1	8545935	.	A	T	.	.	MAF_USDA=11.765
NC_035099.1	8545936	.	A	T	.	.	MAF_USDA=8.824
NC_035099.1	8545937	.	A	T	.	.	MAF_USDA=15.882
NC_035099.1	8545938	.	A	T	.	.	MAF_USDA=15.882
NC_035099.1	8545940	.	G	T	.	.	MAF_INRAE=5.833;MAF_USDA=15.882
NC_035099.1	8545944	.	A	T	.	.	MAF_INRAE=5.833;MAF_USDA=15.882
NC_035099.1	8545945	.	G	T	.	.	MAF_INRAE=3.333;MAF_USDA=8.235
NC_035099.1	8545946	.	A	T	.	.	MAF_INRAE=3.333;MAF_USDA=8.235
NC_035099.1	8545981	.	T	G	.	.	MAF_USDA=1.639
NC_035099.1	8545985	.	T	C	.	.	MAF_INRAE=34.81;MAF_USDA=10.0
NC_035099.1	8546053	.	T	A	.	.	MAF_USDA=2.353
NC_035099.1	8546077	.	G	A	.	.	MAF_INRAE=5.0;MAF_USDA=18.235
NC_035099.1	8546092	.	G	A	.	.	MAF_INRAE=4.167;MAF_USDA=6.471
NC_035099.1	8546097	.	A	G	.	.	MAF_INRAE=6.329;MAF_USDA=25.294
NC_035099.1	8546140	.	G	A	.	.	MAF_INRAE=3.165;MAF_USDA=20.588
NC_035099.1	8546148	.	A	G	.	.	MAF_INRAE=37.975;MAF_USDA=11.176
NC_035099.1	8546167	.	C	A	.	.	MAF_INRAE=5.263;MAF_USDA=19.672
NC_035099.1	8546312	.	C	A	.	.	MAF_INRAE=3.333;MAF_USDA=8.235
NC_035099.1	8546324	.	A	T	.	.	MAF_USDA=2.459
NC_035099.1	8546403	.	A	T	.	.	MAF_INRAE=5.696;MAF_USDA=15.294
NC_035099.1	8546425	.	G	C	.	.	MAF_USDA=1.639
NC_035099.1	8546510	.	G	A	.	.	MAF_USDA=1.639
NC_035099.1	8546549	.	G	C	.	.	MAF_INRAE=3.165;MAF_USDA=7.059
NC_035099.1	8546652	.	G	A	.	.	MAF_USDA=7.647
NC_035099.1	8546781	.	C	T	.	.	MAF_USDA=2.459
NC_035099.1	8546788	.	T	G	.	.	MAF_USDA=3.279
NC_035099.1	8546801	.	G	A	.	.	MAF_USDA=3.279
NC_035099.1	8546845	.	G	T	.	.	MAF_USDA=2.459
NC_035099.1	8546858	.	T	C	.	.	MAF_USDA=9.412
NC_035099.1	8546869	.	C	G	.	.	MAF_INRAE=34.81;MAF_USDA=10.588
NC_035099.1	8546898	.	A	T	.	.	MAF_USDA=1.639
NC_035099.1	8547028	.	C	T	.	.	MAF_USDA=1.639
NC_035099.1	8547059	.	A	C	.	.	MAF_USDA=1.639
NC_035099.1	8547092	.	A	G	.	.	MAF_USDA=3.279
NC_035099.1	8547255	.	A	T	.	.	MAF_INRAE=37.975;MAF_USDA=22.941
NC_035099.1	8547257	.	G	T	.	.	MAF_INRAE=3.333;MAF_USDA=8.824
NC_035099.1	8547305	.	G	T	.	.	MAF_USDA=1.639
NC_035099.1	8547346	.	T	C	.	.	MAF_INRAE=32.911;MAF_USDA=8.235
NC_035099.1	8547385	.	C	T	.	.	MAF_INRAE=32.911;MAF_USDA=7.647
NC_035099.1	8547514	.	A	C	.	.	MAF_INRAE=5.263;MAF_USDA=3.279
NC_035099.1	8547667	.	C	A	.	.	MAF_USDA=9.524
NC_035099.1	8547681	.	T	A	.	.	MAF_USDA=3.279
NC_035099.1	8547717	.	G	T	.	.	MAF_USDA=7.647
NC_035099.1	8547806	.	C	T	.	.	MAF_INRAE=37.975;MAF_USDA=27.059
NC_035099.1	8547807	.	C	G	.	.	MAF_INRAE=37.5;MAF_USDA=37.647
NC_035099.1	8547816	.	G	T	.	.	MAF_INRAE=37.975;MAF_USDA=27.647
NC_035099.1	8547856	.	A	G	.	.	MAF_USDA=9.412
NC_035099.1	8547869	.	C	A	.	.	MAF_USDA=1.639
NC_035099.1	8547870	.	G	A	.	.	MAF_INRAE=5.263;MAF_USDA=3.279
NC_035099.1	8547874	.	T	C	.	.	MAF_INRAE=36.667;MAF_USDA=35.882
NC_035099.1	8547877	.	C	A	.	.	MAF_USDA=5.738
NC_035099.1	8547991	.	A	C	.	.	MAF_USDA=24.699
NC_035099.1	8547996	.	T	A	.	.	MAF_USDA=16.867
NC_035099.1	8548060	.	C	T	.	.	MAF_USDA=8.824
NC_035099.1	8548086	.	T	A	.	.	MAF_INRAE=2.5;MAF_USDA=7.647
NC_035099.1	8548103	.	C	A	.	.	MAF_INRAE=1.667;MAF_USDA=3.529
NC_035099.1	8548181	.	G	A	.	.	MAF_INRAE=5.263;MAF_USDA=2.459
NC_035099.1	8548254	.	C	T	.	.	MAF_INRAE=4.167;MAF_USDA=10.588
NC_035099.1	8548269	.	A	T	.	.	MAF_USDA=3.529
NC_035099.1	8548277	.	C	A	.	.	MAF_INRAE=1.667
NC_035099.1	8548311	.	G	A	.	.	MAF_INRAE=2.5;MAF_USDA=5.294
NC_035099.1	8548346	.	G	A	.	.	MAF_USDA=1.639
NC_035099.1	8548360	.	C	T	.	.	MAF_INRAE=33.544;MAF_USDA=10.0
NC_035099.1	8548404	.	T	C	.	.	MAF_USDA=13.934
NC_035099.1	8548482	.	A	G	.	.	MAF_USDA=14.583
NC_035099.1	8548511	.	T	G	.	.	MAF_INRAE=47.368
NC_035099.1	8548552	.	C	T	.	.	MAF_USDA=1.639
NC_035099.1	8548564	.	A	T	.	.	MAF_INRAE=5.263;MAF_USDA=3.279
NC_035099.1	8548613	.	A	G	.	.	MAF_INRAE=2.5;MAF_USDA=11.176
NC_035099.1	8548670	.	A	G	.	.	MAF_INRAE=38.608;MAF_USDA=25.882
NC_035099.1	8548718	.	C	A	.	.	MAF_INRAE=38.608;MAF_USDA=25.882
NC_035099.1	8548783	.	G	T	.	.	MAF_USDA=14.286
NC_035099.1	8548811	.	T	C	.	.	MAF_INRAE=2.5;MAF_USDA=16.667
NC_035099.1	8548839	.	T	C	.	.	MAF_INRAE=38.608;MAF_USDA=25.882
NC_035099.1	8548859	.	C	T	.	.	MAF_INRAE=5.263;MAF_USDA=3.279
NC_035099.1	8548890	.	G	A	.	.	MAF_INRAE=36.076;MAF_USDA=10.656
NC_035099.1	8548893	.	C	A	.	.	MAF_USDA=13.934
NC_035099.1	8548988	.	C	T	.	.	MAF_USDA=10.714
NC_035099.1	8549022	.	C	A	.	.	MAF_INRAE=5.263;MAF_USDA=4.098
NC_035099.1	8549073	.	A	C	.	.	MAF_INRAE=38.608;MAF_USDA=24.706
NC_035099.1	8549086	.	G	T	.	.	MAF_INRAE=37.975;MAF_USDA=26.471
NC_035099.1	8549100	.	G	A	.	.	MAF_INRAE=34.177;MAF_USDA=9.412
NC_035099.1	8549113	.	C	G	.	.	MAF_USDA=10.656
NC_035099.1	8549114	.	T	A	.	.	MAF_USDA=10.656
NC_035099.1	8549164	.	A	C	.	.	MAF_INRAE=1.667;MAF_USDA=2.353
NC_035099.1	8549234	.	G	A	.	.	MAF_INRAE=1.667;MAF_USDA=4.118
NC_035099.1	8549277	.	C	A	.	.	MAF_INRAE=1.667;MAF_USDA=1.639
NC_035099.1	8549310	.	C	A	.	.	MAF_INRAE=1.667;MAF_USDA=3.529
NC_035099.1	8549372	.	C	A	.	.	MAF_USDA=39.583
NC_035099.1	8549417	.	C	A	.	.	MAF_USDA=1.667
NC_035099.1	8549481	.	A	C	.	.	MAF_INRAE=36.076;MAF_USDA=12.941
NC_035099.1	8549491	.	G	A	.	.	MAF_USDA=21.311
NC_035099.1	8549495	.	C	T	.	.	MAF_INRAE=1.667;MAF_USDA=2.941
NC_035099.1	8549528	.	T	C	.	.	MAF_USDA=1.639
NC_035099.1	8549557	.	G	A	.	.	MAF_USDA=8.333
NC_035099.1	8549577	.	G	C	.	.	MAF_INRAE=1.667
NC_035099.1	8549597	.	A	T	.	.	MAF_USDA=5.738
NC_035099.1	8549621	.	C	T	.	.	MAF_USDA=15.574
NC_035099.1	8549655	.	C	A	.	.	MAF_USDA=1.639
NC_035099.1	8549677	.	G	A	.	.	MAF_INRAE=34.81;MAF_USDA=10.0
NC_035099.1	8549723	.	G	T	.	.	MAF_INRAE=1.667;MAF_USDA=2.083
NC_035099.1	8549752	.	G	A	.	.	MAF_INRAE=1.667;MAF_USDA=2.353
NC_035099.1	8549811	.	C	T	.	.	MAF_USDA=8.824
NC_035099.1	8549831	.	G	T	.	.	MAF_INRAE=36.709;MAF_USDA=12.353
NC_035099.1	8549878	.	C	T	.	.	MAF_INRAE=38.608;MAF_USDA=11.765
NC_035099.1	8549937	.	T	C	.	.	MAF_INRAE=38.608;MAF_USDA=26.471
NC_035099.1	8549984	.	G	A	.	.	MAF_INRAE=5.263;MAF_USDA=3.279
NC_035099.1	8550094	.	C	T	.	.	MAF_INRAE=44.304;MAF_USDA=32.941
NC_035099.1	8550130	.	T	A	.	.	MAF_USDA=1.639
NC_035099.1	8550156	.	C	A	.	.	MAF_INRAE=2.532;MAF_USDA=11.176
NC_035099.1	8550208	.	T	C	.	.	MAF_USDA=1.639
NC_035099.1	8550245	.	G	A	.	.	MAF_INRAE=1.667
NC_035099.1	8550301	.	C	T	.	.	MAF_USDA=8.235
NC_035099.1	8550481	.	G	A	.	.	MAF_INRAE=35.443;MAF_USDA=12.941
NC_035099.1	8550487	.	G	T	.	.	MAF_INRAE=32.278;MAF_USDA=7.647
NC_035099.1	8550488	.	G	C	.	.	MAF_INRAE=27.5;MAF_USDA=7.647
NC_035099.1	8550491	.	A	T	.	.	MAF_INRAE=1.667
NC_035099.1	8550504	.	C	T	.	.	MAF_INRAE=1.667;MAF_USDA=4.118
NC_035099.1	8550518	.	C	T	.	.	MAF_USDA=1.639
NC_035099.1	8550556	.	G	C	.	.	MAF_USDA=8.824
NC_035099.1	8550650	.	A	G	.	.	MAF_USDA=21.311
NC_035099.1	8550680	.	G	A	.	.	MAF_USDA=8.824
NC_035099.1	8550687	.	A	G	.	.	MAF_INRAE=35.443;MAF_USDA=19.412
NC_035099.1	8550710	.	C	G	.	.	MAF_USDA=9.836
NC_035099.1	8550777	.	G	T	.	.	MAF_INRAE=2.5
NC_035099.1	8550778	.	A	T	.	.	MAF_INRAE=2.5
NC_035099.1	8550795	.	T	C	.	.	MAF_INRAE=1.667;MAF_USDA=16.393
NC_035099.1	8550804	.	T	C	.	.	MAF_INRAE=1.667;MAF_USDA=17.213
NC_035099.1	8550806	.	C	A	.	.	MAF_INRAE=1.667;MAF_USDA=16.393
NC_035099.1	8550814	.	A	G	.	.	MAF_USDA=16.667
NC_035099.1	8550818	.	G	C	.	.	MAF_INRAE=1.667;MAF_USDA=18.033
NC_035099.1	8550871	.	A	C	.	.	MAF_USDA=11.475
NC_035099.1	8550890	.	C	T	.	.	MAF_INRAE=2.5;MAF_USDA=7.647
NC_035099.1	8550891	.	G	A	.	.	MAF_USDA=9.836
NC_035099.1	8550892	.	C	T	.	.	MAF_USDA=7.377
NC_035099.1	8550895	.	C	T	.	.	MAF_USDA=17.213
NC_035099.1	8550925	.	C	A	.	.	MAF_USDA=10.0
NC_035099.1	8550994	.	C	T	.	.	MAF_INRAE=36.076;MAF_USDA=13.529
NC_035099.1	8551074	.	T	G	.	.	MAF_INRAE=38.608;MAF_USDA=25.882
NC_035099.1	8551206	.	C	A	.	.	MAF_INRAE=1.667
NC_035099.1	8551318	.	T	C	.	.	MAF_INRAE=5.263;MAF_USDA=2.459
NC_035099.1	8551320	.	C	T	.	.	MAF_INRAE=32.5;MAF_USDA=16.667
NC_035099.1	8551355	.	C	T	.	.	MAF_INRAE=1.667
NC_035099.1	8551383	.	A	G	.	.	MAF_INRAE=40.506;MAF_USDA=35.882
NC_035099.1	8551421	.	G	A	.	.	MAF_INRAE=37.975;MAF_USDA=15.882
NC_035099.1	8551445	.	A	G	.	.	MAF_USDA=6.25
NC_035099.1	8551498	.	T	A	.	.	MAF_INRAE=36.076;MAF_USDA=13.529
NC_035099.1	8551516	.	T	C	.	.	MAF_INRAE=1.667;MAF_USDA=3.529
NC_035099.1	8551571	.	G	T	.	.	MAF_USDA=1.639
NC_035099.1	8551589	.	C	T	.	.	MAF_USDA=2.459
NC_035099.1	8551606	.	G	A	.	.	MAF_USDA=20.492
NC_035099.1	8551615	.	A	T	.	.	MAF_INRAE=34.81;MAF_USDA=8.824
NC_035099.1	8551631	.	A	C	.	.	MAF_INRAE=1.667;MAF_USDA=2.353
NC_035099.1	8551681	.	A	T	.	.	MAF_INRAE=38.608;MAF_USDA=25.294
NC_035099.1	8551704	.	G	T	.	.	MAF_INRAE=1.667;MAF_USDA=2.941
NC_035099.1	8551708	.	G	T	.	.	MAF_INRAE=35.443;MAF_USDA=13.529
NC_035099.1	8551709	.	A	T	.	.	MAF_INRAE=31.667;MAF_USDA=13.529
NC_035099.1	8551769	.	C	G	.	.	MAF_INRAE=36.076;MAF_USDA=14.118
NC_035099.1	8551943	.	G	A	.	.	MAF_INRAE=38.608;MAF_USDA=11.765
NC_035099.1	8552000	.	A	G	.	.	MAF_INRAE=38.608;MAF_USDA=25.882
NC_035099.1	8552038	.	T	G	.	.	MAF_USDA=9.836
NC_035099.1	8552199	.	G	T	.	.	MAF_INRAE=3.333;MAF_USDA=10.588
NC_035099.1	8552202	.	C	A	.	.	MAF_USDA=1.639
NC_035099.1	8552241	.	T	C	.	.	MAF_INRAE=5.263;MAF_USDA=3.279
NC_035099.1	8552244	.	A	C	.	.	MAF_USDA=7.647
NC_035099.1	8552253	.	A	C	.	.	MAF_USDA=1.639
NC_035099.1	8552277	.	G	T	.	.	MAF_USDA=1.639
NC_035099.1	8552360	.	T	A	.	.	MAF_INRAE=1.667;MAF_USDA=2.353
NC_035099.1	8552434	.	A	G	.	.	MAF_INRAE=2.5
NC_035099.1	8552446	.	G	T	.	.	MAF_INRAE=37.975;MAF_USDA=26.19
NC_035099.1	8552451	.	A	C	.	.	MAF_INRAE=5.263;MAF_USDA=4.098
NC_035099.1	8552468	.	C	T	.	.	MAF_INRAE=47.368;MAF_USDA=37.059
NC_035099.1	8552519	.	C	T	.	.	MAF_USDA=5.294
NC_035099.1	8552549	.	T	A	.	.	MAF_INRAE=5.263
NC_035099.1	8552561	.	G	T	.	.	MAF_USDA=6.25
NC_035099.1	8552565	.	A	G	.	.	MAF_INRAE=4.167;MAF_USDA=42.353
NC_035099.1	8552625	.	C	T	.	.	MAF_USDA=8.235
NC_035099.1	8552665	.	C	T	.	.	MAF_USDA=2.083
NC_035099.1	8552684	.	C	T	.	.	MAF_USDA=10.0
NC_035099.1	8552696	.	A	C	.	.	MAF_INRAE=1.667;MAF_USDA=2.353
NC_035099.1	8552758	.	C	G	.	.	MAF_INRAE=33.333;MAF_USDA=35.417
NC_035099.1	8552759	.	C	G	.	.	MAF_INRAE=33.333;MAF_USDA=35.417
NC_035099.1	8552761	.	T	G	.	.	MAF_INRAE=33.333;MAF_USDA=35.417
NC_035099.1	8552845	.	C	T	.	.	MAF_USDA=4.098
NC_035099.1	8552850	.	C	T	.	.	MAF_INRAE=47.368;MAF_USDA=15.294
NC_035099.1	8552908	.	C	T	.	.	MAF_INRAE=33.544;MAF_USDA=10.0
NC_035099.1	8552947	.	T	C	.	.	MAF_USDA=4.918
NC_035099.1	8552950	.	G	A	.	.	MAF_USDA=7.647
NC_035099.1	8552961	.	G	A	.	.	MAF_INRAE=1.667;MAF_USDA=2.353
NC_035099.1	8552986	.	C	T	.	.	MAF_USDA=5.738
NC_035099.1	8553030	.	C	T	.	.	MAF_USDA=1.639
NC_035099.1	8553046	.	G	A	.	.	MAF_USDA=1.639
NC_035099.1	8553068	.	G	A	.	.	MAF_USDA=3.279
NC_035099.1	8553113	.	C	T	.	.	MAF_USDA=9.412
NC_035099.1	8553116	.	T	C	.	.	MAF_USDA=9.412
NC_035099.1	8553118	.	C	T	.	.	MAF_INRAE=34.81;MAF_USDA=15.294
NC_035099.1	8553119	.	G	A	.	.	MAF_USDA=1.639
NC_035099.1	8553189	.	G	T	.	.	MAF_INRAE=34.81;MAF_USDA=14.118
NC_035099.1	8553226	.	G	T	.	.	MAF_USDA=7.647
NC_035099.1	8553240	.	A	T	.	.	MAF_USDA=1.639
NC_035099.1	8553273	.	T	C	.	.	MAF_USDA=1.639
NC_035099.1	8553284	.	A	C	.	.	MAF_INRAE=24.051;MAF_USDA=47.647
NC_035099.1	8553303	.	C	G	.	.	MAF_INRAE=1.667;MAF_USDA=2.353
NC_035099.1	8553314	.	C	T	.	.	MAF_USDA=9.412
NC_035099.1	8553317	.	C	G	.	.	MAF_INRAE=5.263;MAF_USDA=4.098
NC_035099.1	8553342	.	G	T	.	.	MAF_INRAE=34.81;MAF_USDA=9.524
NC_035099.1	8553393	.	G	A	.	.	MAF_INRAE=1.667;MAF_USDA=2.941
NC_035099.1	8553410	.	A	C	.	.	MAF_INRAE=40.506;MAF_USDA=31.176
NC_035099.1	8553550	.	C	A	.	.	MAF_USDA=4.918
NC_035099.1	8553563	.	G	A	.	.	MAF_INRAE=3.333;MAF_USDA=8.235
NC_035099.1	8553589	.	C	T	.	.	MAF_USDA=7.647
NC_035099.1	8553616	.	G	A	.	.	MAF_USDA=6.471
NC_035099.1	8553630	.	C	T	.	.	MAF_USDA=1.639
NC_035099.1	8553656	.	G	T	.	.	MAF_USDA=4.918
NC_035099.1	8553663	.	G	A	.	.	MAF_USDA=9.412
NC_035099.1	8553668	.	A	G	.	.	MAF_USDA=1.639
NC_035099.1	8553698	.	C	G	.	.	MAF_USDA=20.833
NC_035099.1	8553765	.	C	T	.	.	MAF_INRAE=2.5;MAF_USDA=7.059
NC_035099.1	8553790	.	A	T	.	.	MAF_USDA=9.412
NC_035099.1	8553802	.	G	C	.	.	MAF_USDA=9.412
NC_035099.1	8553808	.	T	G	.	.	MAF_USDA=9.412
NC_035099.1	8553809	.	A	C	.	.	MAF_INRAE=1.667;MAF_USDA=1.639
NC_035099.1	8553826	.	C	A	.	.	MAF_USDA=20.833
NC_035099.1	8553858	.	A	T	.	.	MAF_USDA=9.412
NC_035099.1	8553863	.	T	C	.	.	MAF_INRAE=42.405;MAF_USDA=41.176
NC_035099.1	8553897	.	T	A	.	.	MAF_INRAE=36.667;MAF_USDA=43.75
NC_035099.1	8553899	.	T	A	.	.	MAF_INRAE=36.667
NC_035099.1	8553904	.	T	A	.	.	MAF_INRAE=5.263
NC_035099.1	8553905	.	T	A	.	.	MAF_INRAE=37.5;MAF_USDA=35.417
NC_035099.1	8553922	.	T	A	.	.	MAF_INRAE=1.667;MAF_USDA=1.639
NC_035099.1	8553925	.	C	A	.	.	MAF_INRAE=38.608;MAF_USDA=38.824
NC_035099.1	8553929	.	T	A	.	.	MAF_INRAE=1.667
NC_035099.1	8553939	.	C	T	.	.	MAF_INRAE=40.506;MAF_USDA=44.118
NC_035099.1	8553966	.	T	G	.	.	MAF_INRAE=21.519;MAF_USDA=39.412
NC_035099.1	8553994	.	C	T	.	.	MAF_INRAE=3.333;MAF_USDA=9.412
NC_035099.1	8554055	.	T	C	.	.	MAF_INRAE=35.443;MAF_USDA=31.176
NC_035099.1	8554071	.	A	C	.	.	MAF_INRAE=46.203;MAF_USDA=47.647
NC_035099.1	8554074	.	T	C	.	.	MAF_INRAE=38.333;MAF_USDA=31.765
NC_035099.1	8554075	.	C	T	.	.	MAF_INRAE=33.333;MAF_USDA=44.706
NC_035099.1	8554141	.	C	T	.	.	MAF_USDA=1.639
NC_035099.1	8554306	.	A	G	.	.	MAF_INRAE=38.608;MAF_USDA=21.176
NC_035099.1	8554317	.	T	C	.	.	MAF_INRAE=38.608;MAF_USDA=20.588
NC_035099.1	8554319	.	T	C	.	.	MAF_INRAE=37.5;MAF_USDA=20.588
NC_035099.1	8554353	.	G	A	.	.	MAF_INRAE=2.5;MAF_USDA=7.059
NC_035099.1	8554379	.	T	C	.	.	MAF_INRAE=5.0;MAF_USDA=10.588
NC_035099.1	8554426	.	C	A	.	.	MAF_INRAE=6.667;MAF_USDA=12.941
NC_035099.1	8554429	.	G	T	.	.	MAF_INRAE=6.667;MAF_USDA=12.941
NC_035099.1	8554441	.	G	A	.	.	MAF_USDA=4.918
NC_035099.1	8554519	.	G	A	.	.	MAF_INRAE=2.5;MAF_USDA=3.529
NC_035099.1	8554545	.	C	T	.	.	MAF_USDA=1.639
NC_035099.1	8554613	.	G	A	.	.	MAF_INRAE=32.911;MAF_USDA=11.765
NC_035099.1	8554656	.	C	T	.	.	MAF_INRAE=6.667;MAF_USDA=11.765
NC_035099.1	8554778	.	A	G	.	.	MAF_INRAE=38.608;MAF_USDA=28.235
NC_035099.1	8554815	.	C	T	.	.	MAF_USDA=1.639
NC_035099.1	8554822	.	T	C	.	.	MAF_INRAE=38.608;MAF_USDA=28.824
NC_035099.1	8554835	.	T	G	.	.	MAF_INRAE=39.873;MAF_USDA=28.235
NC_035099.1	8555052	.	G	T	.	.	MAF_USDA=1.639
NC_035099.1	8555057	.	A	C	.	.	MAF_INRAE=40.506;MAF_USDA=34.118
NC_035099.1	8555065	.	A	G	.	.	MAF_INRAE=8.333;MAF_USDA=13.529
NC_035099.1	8555087	.	G	C	.	.	MAF_INRAE=33.544;MAF_USDA=9.412
NC_035099.1	8555349	.	A	C	.	.	MAF_USDA=10.656
NC_035099.1	8555438	.	A	C	.	.	MAF_INRAE=18.354;MAF_USDA=6.667
NC_035099.1	8555542	.	A	G	.	.	MAF_INRAE=37.5;MAF_USDA=39.881
NC_035099.1	8555582	.	G	A	.	.	MAF_USDA=1.667
NC_035099.1	8555630	.	C	T	.	.	MAF_INRAE=28.333;MAF_USDA=9.639
NC_035099.1	8555647	.	C	A	.	.	MAF_USDA=2.542
NC_035099.1	8555653	.	G	A	.	.	MAF_USDA=1.695
NC_035099.1	8555693	.	A	T	.	.	MAF_INRAE=1.667
NC_035099.1	8555845	.	G	C	.	.	MAF_USDA=4.918
NC_035099.1	8555902	.	T	C	.	.	MAF_USDA=1.639
NC_035099.1	8555913	.	C	G	.	.	MAF_INRAE=40.506;MAF_USDA=41.765
NC_035099.1	8555930	.	C	A	.	.	MAF_USDA=3.279
NC_035099.1	8556041	.	C	T	.	.	MAF_INRAE=38.608;MAF_USDA=32.787
NC_035099.1	8556048	.	C	G	.	.	MAF_USDA=12.295
NC_035099.1	8556050	.	G	A	.	.	MAF_USDA=10.417
NC_035099.1	8556086	.	G	A	.	.	MAF_USDA=8.197
NC_035099.1	8556087	.	A	G	.	.	MAF_INRAE=1.667;MAF_USDA=6.25
NC_035099.1	8556156	.	A	C	.	.	MAF_USDA=6.25
NC_035099.1	8556246	.	C	T	.	.	MAF_INRAE=2.5;MAF_USDA=20.833
NC_035099.1	8556334	.	G	A	.	.	MAF_USDA=12.5
NC_035099.1	8556349	.	A	T	.	.	MAF_INRAE=5.833
NC_035099.1	8556368	.	G	T	.	.	MAF_INRAE=18.354;MAF_USDA=11.176
NC_035099.1	8556503	.	T	C	.	.	MAF_INRAE=2.5;MAF_USDA=5.882
NC_035099.1	8556530	.	T	G,C	.	.	MAF_INRAE=5.263;MAF_USDA=16.667
NC_035099.1	8556560	.	A	C	.	.	MAF_INRAE=2.5;MAF_USDA=2.941
NC_035099.1	8556653	.	G	A	.	.	MAF_INRAE=22.5
NC_035099.1	8556655	.	G	A	.	.	MAF_INRAE=23.333
NC_035099.1	8556657	.	G	A	.	.	MAF_INRAE=3.333
NC_035099.1	8556805	.	A	G	.	.	MAF_USDA=3.279
NC_035099.1	8556824	.	G	A	.	.	MAF_USDA=1.639
NC_035099.1	8556829	.	C	T	.	.	MAF_USDA=7.377
NC_035099.1	8556840	.	C	T	.	.	MAF_INRAE=1.667
NC_035099.1	8556956	.	A	T	.	.	MAF_INRAE=3.797;MAF_USDA=21.176
NC_035099.1	8556964	.	T	A	.	.	MAF_USDA=5.738
NC_035099.1	8556981	.	A	G	.	.	MAF_INRAE=2.5;MAF_USDA=14.706
NC_035099.1	8557133	.	A	G	.	.	MAF_INRAE=18.987;MAF_USDA=22.353
NC_035099.1	8557171	.	A	C	.	.	MAF_INRAE=17.089;MAF_USDA=10.656
NC_035099.1	8557195	.	G	T	.	.	MAF_USDA=4.118
NC_035099.1	8557331	.	T	C	.	.	MAF_USDA=4.918
NC_035099.1	8557356	.	A	C	.	.	MAF_USDA=6.557
NC_035099.1	8557416	.	G	C	.	.	MAF_USDA=4.118
NC_035099.1	8557429	.	T	G	.	.	MAF_USDA=3.279
NC_035099.1	8557455	.	T	C	.	.	MAF_INRAE=3.797;MAF_USDA=21.176
NC_035099.1	8557471	.	A	C	.	.	MAF_USDA=4.118
NC_035099.1	8557504	.	C	G	.	.	MAF_INRAE=22.785;MAF_USDA=44.706
NC_035099.1	8557604	.	A	G	.	.	MAF_USDA=1.639
NC_035099.1	8557680	.	T	A	.	.	MAF_INRAE=2.5;MAF_USDA=8.824
NC_035099.1	8557690	.	C	T	.	.	MAF_INRAE=2.5;MAF_USDA=4.706
NC_035099.1	8557757	.	G	A	.	.	MAF_INRAE=3.797;MAF_USDA=21.176
NC_035099.1	8557803	.	T	C	.	.	MAF_INRAE=3.797;MAF_USDA=17.647
NC_035099.1	8557820	.	A	G	.	.	MAF_INRAE=3.797;MAF_USDA=21.176
NC_035099.1	8557869	.	C	A	.	.	MAF_INRAE=2.5;MAF_USDA=8.824
NC_035099.1	8557880	.	A	C	.	.	MAF_INRAE=3.797;MAF_USDA=21.765
NC_035099.1	8557897	.	G	A	.	.	MAF_INRAE=1.667
NC_035099.1	8557906	.	A	G	.	.	MAF_USDA=1.639
NC_035099.1	8558092	.	C	T	.	.	MAF_USDA=4.118
NC_035099.1	8558100	.	C	T	.	.	MAF_USDA=4.118
NC_035099.1	8558165	.	C	G	.	.	MAF_INRAE=2.5;MAF_USDA=14.706
NC_035099.1	8558209	.	A	C	.	.	MAF_INRAE=32.911;MAF_USDA=13.529
NC_035099.1	8558210	.	C	T	.	.	MAF_USDA=1.639
NC_035099.1	8558229	.	T	C	.	.	MAF_INRAE=3.797;MAF_USDA=17.059
NC_035099.1	8558476	.	T	C	.	.	MAF_USDA=2.459
NC_035099.1	8558505	.	G	T	.	.	MAF_INRAE=3.797;MAF_USDA=17.059
NC_035099.1	8558560	.	C	A	.	.	MAF_USDA=3.279
NC_035099.1	8558579	.	C	T	.	.	MAF_USDA=3.279
NC_035099.1	8558587	.	G	T	.	.	MAF_USDA=5.833
NC_035099.1	8558596	.	C	A	.	.	MAF_INRAE=2.5;MAF_USDA=5.952
NC_035099.1	8558604	.	T	G	.	.	MAF_USDA=4.167
NC_035099.1	8558621	.	T	C	.	.	MAF_USDA=4.167
NC_035099.1	8558627	.	G	A	.	.	MAF_INRAE=2.5;MAF_USDA=1.765
NC_035099.1	8558632	.	T	C	.	.	MAF_USDA=4.098
NC_035099.1	8558637	.	C	T	.	.	MAF_USDA=4.098
NC_035099.1	8558644	.	T	C	.	.	MAF_USDA=5.738
NC_035099.1	8558645	.	G	A	.	.	MAF_USDA=4.918
NC_035099.1	8558647	.	C	G	.	.	MAF_USDA=4.918
NC_035099.1	8558659	.	G	A	.	.	MAF_INRAE=2.5;MAF_USDA=4.706
NC_035099.1	8558679	.	G	A	.	.	MAF_USDA=9.836
NC_035099.1	8558680	.	G	A	.	.	MAF_USDA=7.377
NC_035099.1	8558681	.	C	T	.	.	MAF_USDA=4.918
NC_035099.1	8558730	.	A	G	.	.	MAF_USDA=8.197
NC_035099.1	8558734	.	G	A	.	.	MAF_INRAE=5.263;MAF_USDA=3.279
NC_035099.1	8558739	.	T	C	.	.	MAF_USDA=9.016
NC_035099.1	8558745	.	T	A	.	.	MAF_USDA=8.197
NC_035099.1	8558760	.	C	A	.	.	MAF_USDA=1.639
NC_035099.1	8558775	.	C	T	.	.	MAF_INRAE=17.089;MAF_USDA=3.279
NC_035099.1	8558778	.	C	A	.	.	MAF_INRAE=2.5;MAF_USDA=10.0
NC_035099.1	8558785	.	A	G	.	.	MAF_INRAE=2.5;MAF_USDA=5.294
NC_035099.1	8558797	.	C	T	.	.	MAF_INRAE=44.937;MAF_USDA=29.412
NC_035099.1	8558815	.	G	A	.	.	MAF_INRAE=33.544;MAF_USDA=12.353
NC_035099.1	8558857	.	T	G	.	.	MAF_INRAE=37.975;MAF_USDA=11.765
NC_035099.1	8558889	.	T	A	.	.	MAF_INRAE=2.5;MAF_USDA=1.765
NC_035099.1	8558893	.	G	A	.	.	MAF_USDA=8.197
NC_035099.1	8558902	.	A	C	.	.	MAF_INRAE=33.544;MAF_USDA=9.412
NC_035099.1	8559032	.	T	G	.	.	MAF_INRAE=5.063;MAF_USDA=18.235
NC_035099.1	8559047	.	A	T	.	.	MAF_USDA=8.333
NC_035099.1	8559051	.	C	A	.	.	MAF_INRAE=2.5;MAF_USDA=10.588
NC_035099.1	8559117	.	A	T	.	.	MAF_INRAE=5.696;MAF_USDA=20.588
NC_035099.1	8559125	.	C	A	.	.	MAF_USDA=1.639
NC_035099.1	8559231	.	C	A	.	.	MAF_INRAE=23.418;MAF_USDA=38.235
NC_035099.1	8559330	.	C	T	.	.	MAF_INRAE=20.886;MAF_USDA=21.176
NC_035099.1	8559348	.	G	T	.	.	MAF_USDA=1.639
NC_035099.1	8559352	.	G	C	.	.	MAF_USDA=1.639
NC_035099.1	8559478	.	T	C	.	.	MAF_INRAE=5.0;MAF_USDA=27.059
NC_035099.1	8559518	.	T	G	.	.	MAF_INRAE=17.089;MAF_USDA=4.098
NC_035099.1	8559579	.	T	C	.	.	MAF_USDA=1.639
NC_035099.1	8559626	.	C	T	.	.	MAF_USDA=2.941
NC_035099.1	8559640	.	A	T	.	.	MAF_INRAE=2.5;MAF_USDA=16.667
NC_035099.1	8559653	.	T	A	.	.	MAF_USDA=4.918
NC_035099.1	8559661	.	A	G	.	.	MAF_INRAE=2.5;MAF_USDA=2.083
NC_035099.1	8559715	.	C	T	.	.	MAF_USDA=2.459
NC_035099.1	8559758	.	A	G	.	.	MAF_INRAE=41.772;MAF_USDA=41.071
NC_035099.1	8559790	.	G	A	.	.	MAF_INRAE=3.333;MAF_USDA=16.667
NC_035099.1	8559846	.	T	C	.	.	MAF_INRAE=4.167;MAF_USDA=7.738
NC_035099.1	8560027	.	A	T	.	.	MAF_USDA=35.417
NC_035099.1	8560038	.	G	T	.	.	MAF_USDA=37.5
NC_035099.1	8560109	.	T	C	.	.	MAF_INRAE=34.167;MAF_USDA=33.333
NC_035099.1	8560159	.	C	T	.	.	MAF_INRAE=37.5;MAF_USDA=23.529
NC_035099.1	8560296	.	A	G	.	.	MAF_USDA=12.295
NC_035099.1	8560299	.	A	T	.	.	MAF_INRAE=35.833;MAF_USDA=32.941
NC_035099.1	8560305	.	T	G	.	.	MAF_USDA=1.639
NC_035099.1	8560306	.	T	G	.	.	MAF_INRAE=2.5;MAF_USDA=5.294
NC_035099.1	8560314	.	T	A	.	.	MAF_INRAE=20.886;MAF_USDA=20.0
NC_035099.1	8560369	.	G	A	.	.	MAF_INRAE=2.5;MAF_USDA=11.765
NC_035099.1	8560448	.	G	A	.	.	MAF_INRAE=1.667
NC_035099.1	8560465	.	A	G	.	.	MAF_USDA=1.639
NC_035099.1	8560620	.	A	C	.	.	MAF_USDA=2.459
NC_035099.1	8560890	.	T	G	.	.	MAF_INRAE=5.263;MAF_USDA=2.459
NC_035099.1	8560913	.	T	G	.	.	MAF_USDA=4.118
NC_035099.1	8560923	.	C	A	.	.	MAF_USDA=3.279
NC_035099.1	8560972	.	A	T	.	.	MAF_INRAE=17.089
NC_035099.1	8560975	.	G	A	.	.	MAF_USDA=4.098
NC_035099.1	8561002	.	G	T	.	.	MAF_INRAE=3.333;MAF_USDA=9.412
NC_035099.1	8561003	.	C	T	.	.	MAF_INRAE=3.333;MAF_USDA=9.412
NC_035099.1	8561021	.	A	G	.	.	MAF_USDA=3.279
NC_035099.1	8561029	.	T	G	.	.	MAF_USDA=6.25
NC_035099.1	8561053	.	C	T	.	.	MAF_INRAE=37.342
NC_035099.1	8561116	.	A	G	.	.	MAF_INRAE=20.253;MAF_USDA=12.941
NC_035099.1	8561129	.	A	T	.	.	MAF_USDA=11.667
NC_035099.1	8561212	.	T	C	.	.	MAF_USDA=4.918
NC_035099.1	8561238	.	C	T	.	.	MAF_INRAE=17.089;MAF_USDA=8.197
NC_035099.1	8561249	.	C	T	.	.	MAF_USDA=1.639
NC_035099.1	8561250	.	G	A	.	.	MAF_USDA=4.118
NC_035099.1	8561276	.	A	T	.	.	MAF_INRAE=34.167
NC_035099.1	8561290	.	T	A	.	.	MAF_INRAE=5.263
NC_035099.1	8561318	.	C	T	.	.	MAF_INRAE=1.667
NC_035099.1	8561332	.	G	T	.	.	MAF_INRAE=25.316
NC_035099.1	8561339	.	G	T	.	.	MAF_INRAE=7.5;MAF_USDA=4.098
NC_035099.1	8561355	.	A	G	.	.	MAF_INRAE=37.975;MAF_USDA=31.176
NC_035099.1	8561389	.	A	G	.	.	MAF_INRAE=33.544
NC_035099.1	8561399	.	C	T	.	.	MAF_INRAE=1.667;MAF_USDA=1.765
NC_035099.1	8561406	.	T	C	.	.	MAF_INRAE=21.519;MAF_USDA=25.294
NC_035099.1	8561415	.	A	T	.	.	MAF_USDA=9.836
NC_035099.1	8561426	.	C	T	.	.	MAF_INRAE=1.667;MAF_USDA=1.639
NC_035099.1	8561449	.	G	A	.	.	MAF_USDA=2.459
NC_035099.1	8561450	.	A	T	.	.	MAF_INRAE=20.886;MAF_USDA=25.882
NC_035099.1	8561484	.	C	T	.	.	MAF_INRAE=5.263;MAF_USDA=3.279
NC_035099.1	8561558	.	T	C	.	.	MAF_USDA=13.115
NC_035099.1	8561608	.	A	G	.	.	MAF_USDA=7.059
NC_035099.1	8561659	.	C	T	.	.	MAF_USDA=4.918
NC_035099.1	8561672	.	C	G	.	.	MAF_INRAE=37.975;MAF_USDA=30.588
NC_035099.1	8561673	.	C	A	.	.	MAF_INRAE=35.0;MAF_USDA=30.588
NC_035099.1	8561678	.	A	T	.	.	MAF_USDA=3.279
NC_035099.1	8561711	.	G	A	.	.	MAF_INRAE=2.5;MAF_USDA=1.765
NC_035099.1	8561749	.	G	A	.	.	MAF_USDA=2.459
NC_035099.1	8561856	.	T	C	.	.	MAF_INRAE=1.667
NC_035099.1	8561883	.	C	A	.	.	MAF_INRAE=1.667
NC_035099.1	8561890	.	C	T	.	.	MAF_INRAE=37.975;MAF_USDA=32.143
NC_035099.1	8561937	.	G	A	.	.	MAF_INRAE=1.667;MAF_USDA=10.417
NC_035099.1	8561948	.	C	T	.	.	MAF_INRAE=2.5;MAF_USDA=2.083
NC_035099.1	8561992	.	C	T	.	.	MAF_USDA=1.639
NC_035099.1	8561993	.	G	A	.	.	MAF_USDA=1.639
NC_035099.1	8561995	.	C	T	.	.	MAF_INRAE=16.456;MAF_USDA=18.852
NC_035099.1	8562014	.	C	T	.	.	MAF_INRAE=4.43;MAF_USDA=12.353
NC_035099.1	8562045	.	C	A	.	.	MAF_USDA=13.934
NC_035099.1	8562092	.	C	T	.	.	MAF_INRAE=5.263;MAF_USDA=2.459
NC_035099.1	8562149	.	A	G	.	.	MAF_USDA=2.459
NC_035099.1	8562150	.	A	C	.	.	MAF_INRAE=5.263;MAF_USDA=3.279
NC_035099.1	8562153	.	T	G	.	.	MAF_USDA=8.824
NC_035099.1	8562212	.	C	T	.	.	MAF_INRAE=1.667;MAF_USDA=7.059
NC_035099.1	8562228	.	G	A	.	.	MAF_INRAE=47.368
NC_035099.1	8562246	.	T	G	.	.	MAF_INRAE=5.263;MAF_USDA=1.639
NC_035099.1	8562305	.	C	T	.	.	MAF_INRAE=39.241;MAF_USDA=29.412
NC_035099.1	8562311	.	A	G	.	.	MAF_USDA=1.639
NC_035099.1	8562332	.	T	A	.	.	MAF_USDA=4.918
NC_035099.1	8562349	.	T	C	.	.	MAF_INRAE=38.608;MAF_USDA=40.588
NC_035099.1	8562365	.	C	T	.	.	MAF_INRAE=37.975;MAF_USDA=30.588
NC_035099.1	8562423	.	C	A	.	.	MAF_INRAE=37.975;MAF_USDA=30.588
NC_035099.1	8562428	.	C	T	.	.	MAF_INRAE=17.089;MAF_USDA=15.574
NC_035099.1	8562599	.	C	T	.	.	MAF_USDA=2.459
NC_035099.1	8562612	.	T	G	.	.	MAF_INRAE=17.089;MAF_USDA=16.393
NC_035099.1	8562641	.	C	T	.	.	MAF_INRAE=2.5;MAF_USDA=1.765
NC_035099.1	8562677	.	C	A	.	.	MAF_USDA=2.941
NC_035099.1	8562716	.	C	T	.	.	MAF_USDA=4.918
NC_035099.1	8562727	.	C	A	.	.	MAF_INRAE=5.263;MAF_USDA=2.459
NC_035099.1	8562735	.	T	C	.	.	MAF_INRAE=18.987;MAF_USDA=13.529
NC_035099.1	8562801	.	A	G	.	.	MAF_INRAE=17.089
NC_035099.1	8562836	.	C	T	.	.	MAF_INRAE=3.333;MAF_USDA=8.824
NC_035099.1	8562837	.	G	A	.	.	MAF_INRAE=2.5;MAF_USDA=1.765
NC_035099.1	8562841	.	C	T	.	.	MAF_USDA=4.918
NC_035099.1	8562928	.	T	C	.	.	MAF_USDA=1.639
NC_035099.1	8563026	.	G	A	.	.	MAF_USDA=2.459
NC_035099.1	8563037	.	G	A	.	.	MAF_USDA=4.098
NC_035099.1	8563038	.	A	T	.	.	MAF_USDA=2.459
NC_035099.1	8563046	.	A	C	.	.	MAF_USDA=2.459
NC_035099.1	8563093	.	C	T	.	.	MAF_INRAE=17.089;MAF_USDA=14.754
NC_035099.1	8563113	.	G	T	.	.	MAF_INRAE=3.333;MAF_USDA=8.235
```
