## Supplemental Data 1 for "Development of a high-density 665 K SNP array for rainbow trout genome-wide genotyping": INRAE_USDA_MAF1.vcf (part 839 of 1714)

```
NC_035099.1	8563205	.	G	A	.	.	MAF_INRAE=32.5
NC_035099.1	8563207	.	C	A	.	.	MAF_INRAE=2.632
NC_035099.1	8563219	.	G	T	.	.	MAF_USDA=6.557
NC_035099.1	8563258	.	G	A	.	.	MAF_INRAE=23.333
NC_035099.1	8563297	.	C	A	.	.	MAF_INRAE=1.667
NC_035099.1	8563300	.	T	C	.	.	MAF_USDA=1.639
NC_035099.1	8563308	.	G	T	.	.	MAF_INRAE=1.667
NC_035099.1	8563323	.	C	A	.	.	MAF_INRAE=37.975;MAF_USDA=34.118
NC_035099.1	8563338	.	C	G	.	.	MAF_INRAE=5.263;MAF_USDA=3.279
NC_035099.1	8563374	.	C	T	.	.	MAF_INRAE=25.316
NC_035099.1	8563416	.	T	A	.	.	MAF_USDA=11.475
NC_035099.1	8563419	.	G	A	.	.	MAF_INRAE=2.5;MAF_USDA=1.765
NC_035099.1	8563468	.	C	T	.	.	MAF_USDA=13.115
NC_035099.1	8563502	.	A	G	.	.	MAF_INRAE=1.667;MAF_USDA=6.471
NC_035099.1	8563587	.	A	T	.	.	MAF_INRAE=3.333;MAF_USDA=9.412
NC_035099.1	8563609	.	T	A	.	.	MAF_USDA=3.279
NC_035099.1	8563610	.	T	A	.	.	MAF_USDA=3.279
NC_035099.1	8563630	.	G	A	.	.	MAF_USDA=4.098
NC_035099.1	8563691	.	C	T	.	.	MAF_INRAE=32.911;MAF_USDA=8.235
NC_035099.1	8563735	.	C	A	.	.	MAF_USDA=7.377
NC_035099.1	8563833	.	G	A	.	.	MAF_USDA=13.115
NC_035099.1	8563911	.	C	T	.	.	MAF_USDA=3.279
NC_035099.1	8563951	.	G	A	.	.	MAF_INRAE=16.456;MAF_USDA=3.279
NC_035099.1	8563978	.	A	G	.	.	MAF_USDA=3.279
NC_035099.1	8563989	.	A	T	.	.	MAF_USDA=3.333
NC_035099.1	8564001	.	G	T	.	.	MAF_USDA=3.333
NC_035099.1	8564018	.	T	A	.	.	MAF_INRAE=42.405;MAF_USDA=34.337
NC_035099.1	8564024	.	T	A	.	.	MAF_USDA=47.917
NC_035099.1	8564026	.	T	C	.	.	MAF_USDA=47.917
NC_035099.1	8564027	.	A	C	.	.	MAF_USDA=47.917
NC_035099.1	8564029	.	G	C	.	.	MAF_USDA=47.917
NC_035099.1	8564031	.	G	T	.	.	MAF_USDA=47.917
NC_035099.1	8564032	.	G	A	.	.	MAF_USDA=47.917
NC_035099.1	8564034	.	T	A	.	.	MAF_USDA=47.917
NC_035099.1	8564040	.	T	A	.	.	MAF_INRAE=42.405;MAF_USDA=37.647
NC_035099.1	8564054	.	C	T	.	.	MAF_USDA=3.279
NC_035099.1	8564111	.	A	C	.	.	MAF_INRAE=2.5;MAF_USDA=1.765
NC_035099.1	8564180	.	C	T	.	.	MAF_INRAE=3.333;MAF_USDA=10.588
NC_035099.1	8564209	.	G	A	.	.	MAF_INRAE=39.873;MAF_USDA=37.059
NC_035099.1	8564214	.	G	T	.	.	MAF_INRAE=20.253;MAF_USDA=20.588
NC_035099.1	8564248	.	A	T	.	.	MAF_INRAE=1.667
NC_035099.1	8564374	.	G	T	.	.	MAF_USDA=1.639
NC_035099.1	8564388	.	T	G	.	.	MAF_INRAE=2.5
NC_035099.1	8564468	.	A	T	.	.	MAF_USDA=7.647
NC_035099.1	8564486	.	G	C	.	.	MAF_USDA=2.459
NC_035099.1	8564588	.	T	C	.	.	MAF_USDA=11.765
NC_035099.1	8564590	.	T	C	.	.	MAF_USDA=8.333
NC_035099.1	8564611	.	C	T	.	.	MAF_INRAE=5.263;MAF_USDA=1.639
NC_035099.1	8564613	.	C	G	.	.	MAF_INRAE=1.667;MAF_USDA=7.647
NC_035099.1	8564629	.	C	T	.	.	MAF_INRAE=20.253;MAF_USDA=23.529
NC_035099.1	8564687	.	G	A	.	.	MAF_INRAE=39.873;MAF_USDA=35.882
NC_035099.1	8564727	.	C	T	.	.	MAF_USDA=2.459
NC_035099.1	8564771	.	C	A	.	.	MAF_USDA=4.918
NC_035099.1	8564772	.	A	G	.	.	MAF_USDA=4.918
NC_035099.1	8565033	.	G	A	.	.	MAF_USDA=4.918
NC_035099.1	8565084	.	C	T	.	.	MAF_INRAE=38.608;MAF_USDA=11.176
NC_035099.1	8565087	.	T	C	.	.	MAF_INRAE=37.5;MAF_USDA=27.647
NC_035099.1	8565090	.	G	C	.	.	MAF_USDA=1.639
NC_035099.1	8565112	.	A	T	.	.	MAF_USDA=1.639
NC_035099.1	8565120	.	A	C	.	.	MAF_USDA=1.639
NC_035099.1	8565132	.	A	G	.	.	MAF_USDA=6.25
NC_035099.1	8565183	.	C	T	.	.	MAF_USDA=9.016
NC_035099.1	8565279	.	A	T	.	.	MAF_USDA=2.459
NC_035099.1	8565286	.	C	G	.	.	MAF_INRAE=5.833;MAF_USDA=21.176
NC_035099.1	8565289	.	C	T	.	.	MAF_INRAE=5.833;MAF_USDA=21.765
NC_035099.1	8565315	.	T	C	.	.	MAF_USDA=4.098
NC_035099.1	8565357	.	C	T	.	.	MAF_USDA=4.098
NC_035099.1	8565403	.	T	C	.	.	MAF_USDA=2.459
NC_035099.1	8565438	.	G	T	.	.	MAF_INRAE=5.833;MAF_USDA=22.353
NC_035099.1	8565450	.	T	C	.	.	MAF_INRAE=3.333;MAF_USDA=9.412
NC_035099.1	8565453	.	G	C	.	.	MAF_INRAE=5.833;MAF_USDA=20.0
NC_035099.1	8565462	.	A	C	.	.	MAF_INRAE=46.203;MAF_USDA=42.623
NC_035099.1	8565478	.	A	T	.	.	MAF_INRAE=20.253;MAF_USDA=24.59
NC_035099.1	8565494	.	G	T	.	.	MAF_USDA=25.0
NC_035099.1	8565528	.	A	G	.	.	MAF_USDA=1.639
NC_035099.1	8565664	.	G	T	.	.	MAF_INRAE=37.975;MAF_USDA=47.917
NC_035099.1	8565673	.	T	A	.	.	MAF_INRAE=37.975;MAF_USDA=40.588
NC_035099.1	8565674	.	T	G	.	.	MAF_INRAE=35.0;MAF_USDA=41.765
NC_035099.1	8565686	.	C	T	.	.	MAF_INRAE=37.975;MAF_USDA=41.176
NC_035099.1	8565717	.	G	A	.	.	MAF_INRAE=42.405;MAF_USDA=10.656
NC_035099.1	8565771	.	A	G	.	.	MAF_INRAE=37.975;MAF_USDA=41.176
NC_035099.1	8565772	.	A	G	.	.	MAF_INRAE=35.0;MAF_USDA=41.176
NC_035099.1	8565845	.	T	C	.	.	MAF_INRAE=20.253;MAF_USDA=20.588
NC_035099.1	8565863	.	A	T	.	.	MAF_USDA=1.639
NC_035099.1	8565918	.	A	C	.	.	MAF_INRAE=37.975;MAF_USDA=40.588
NC_035099.1	8565963	.	C	T	.	.	MAF_INRAE=5.263;MAF_USDA=3.279
NC_035099.1	8565983	.	G	A	.	.	MAF_USDA=2.459
NC_035099.1	8566056	.	T	A	.	.	MAF_INRAE=2.5;MAF_USDA=5.294
NC_035099.1	8566057	.	A	C	.	.	MAF_INRAE=2.5;MAF_USDA=5.294
NC_035099.1	8566091	.	G	C	.	.	MAF_USDA=35.294
NC_035099.1	8566108	.	G	T	.	.	MAF_USDA=1.639
NC_035099.1	8566109	.	C	T	.	.	MAF_USDA=1.639
NC_035099.1	8566120	.	T	A	.	.	MAF_USDA=7.647
NC_035099.1	8566121	.	G	T	.	.	MAF_USDA=3.279
NC_035099.1	8566200	.	A	C	.	.	MAF_INRAE=20.253;MAF_USDA=21.176
NC_035099.1	8566276	.	A	C	.	.	MAF_USDA=3.279
NC_035099.1	8566284	.	A	C	.	.	MAF_USDA=1.639
NC_035099.1	8566294	.	G	A	.	.	MAF_INRAE=38.608;MAF_USDA=40.0
NC_035099.1	8566308	.	G	A	.	.	MAF_USDA=11.475
NC_035099.1	8566331	.	C	A	.	.	MAF_USDA=3.279
NC_035099.1	8566358	.	T	C	.	.	MAF_USDA=15.574
NC_035099.1	8566414	.	A	T	.	.	MAF_USDA=1.639
NC_035099.1	8566419	.	A	C	.	.	MAF_INRAE=38.608;MAF_USDA=42.353
NC_035099.1	8566448	.	C	A	.	.	MAF_USDA=3.279
NC_035099.1	8566507	.	C	T	.	.	MAF_USDA=6.471
NC_035099.1	8566536	.	G	T	.	.	MAF_USDA=4.918
NC_035099.1	8566561	.	G	T	.	.	MAF_INRAE=5.263;MAF_USDA=4.918
NC_035099.1	8566580	.	T	A	.	.	MAF_USDA=11.176
NC_035099.1	8566585	.	C	A	.	.	MAF_USDA=4.098
NC_035099.1	8566728	.	T	C	.	.	MAF_INRAE=39.241;MAF_USDA=35.882
NC_035099.1	8566745	.	A	C	.	.	MAF_INRAE=1.667
NC_035099.1	8566763	.	T	C	.	.	MAF_INRAE=1.667
NC_035099.1	8566825	.	A	G	.	.	MAF_USDA=10.0
NC_035099.1	8566876	.	G	A	.	.	MAF_INRAE=43.671;MAF_USDA=42.941
NC_035099.1	8566961	.	A	T	.	.	MAF_INRAE=43.038;MAF_USDA=43.529
NC_035099.1	8567050	.	T	C	.	.	MAF_INRAE=1.667
NC_035099.1	8567170	.	C	T	.	.	MAF_USDA=1.639
NC_035099.1	8567188	.	A	T	.	.	MAF_INRAE=43.038;MAF_USDA=42.941
NC_035099.1	8567275	.	T	G	.	.	MAF_USDA=5.294
NC_035099.1	8567278	.	C	G	.	.	MAF_USDA=1.639
NC_035099.1	8567323	.	T	A	.	.	MAF_INRAE=33.544;MAF_USDA=10.0
NC_035099.1	8567367	.	C	T	.	.	MAF_INRAE=36.076;MAF_USDA=32.353
NC_035099.1	8567388	.	T	C	.	.	MAF_INRAE=41.772;MAF_USDA=45.882
NC_035099.1	8567432	.	C	T	.	.	MAF_USDA=1.639
NC_035099.1	8567444	.	G	T	.	.	MAF_USDA=9.016
NC_035099.1	8567481	.	A	T	.	.	MAF_INRAE=35.443;MAF_USDA=32.353
NC_035099.1	8567586	.	A	G	.	.	MAF_USDA=11.475
NC_035099.1	8567605	.	G	C	.	.	MAF_INRAE=35.443;MAF_USDA=32.353
NC_035099.1	8567612	.	C	T	.	.	MAF_INRAE=5.263;MAF_USDA=2.459
NC_035099.1	8567622	.	C	A	.	.	MAF_INRAE=7.5;MAF_USDA=21.765
NC_035099.1	8567631	.	C	A	.	.	MAF_USDA=3.279
NC_035099.1	8567646	.	G	T	.	.	MAF_INRAE=32.5;MAF_USDA=35.417
NC_035099.1	8567709	.	A	G	.	.	MAF_USDA=8.824
NC_035099.1	8567805	.	G	T	.	.	MAF_USDA=4.918
NC_035099.1	8567825	.	T	A	.	.	MAF_INRAE=2.5;MAF_USDA=1.765
NC_035099.1	8568309	.	A	C	.	.	MAF_INRAE=7.595;MAF_USDA=23.529
NC_035099.1	8568496	.	T	A	.	.	MAF_INRAE=43.038;MAF_USDA=44.643
NC_035099.1	8568520	.	C	T	.	.	MAF_INRAE=5.263;MAF_USDA=1.667
NC_035099.1	8568550	.	C	A	.	.	MAF_USDA=1.667
NC_035099.1	8568551	.	T	A	.	.	MAF_INRAE=47.368
NC_035099.1	8568782	.	A	T	.	.	MAF_INRAE=44.937;MAF_USDA=35.882
NC_035099.1	8568860	.	C	T	.	.	MAF_USDA=6.471
NC_035099.1	8568955	.	G	A	.	.	MAF_INRAE=37.975;MAF_USDA=31.176
NC_035099.1	8569004	.	A	G	.	.	MAF_INRAE=37.975;MAF_USDA=32.941
NC_035099.1	8569011	.	C	T	.	.	MAF_INRAE=37.975;MAF_USDA=32.941
NC_035099.1	8569019	.	C	T	.	.	MAF_USDA=3.279
NC_035099.1	8569026	.	T	G	.	.	MAF_INRAE=36.076;MAF_USDA=31.176
NC_035099.1	8569073	.	G	A	.	.	MAF_INRAE=41.667;MAF_USDA=31.25
NC_035099.1	8569080	.	A	C	.	.	MAF_INRAE=41.667;MAF_USDA=31.25
NC_035099.1	8569096	.	A	T	.	.	MAF_INRAE=44.304;MAF_USDA=31.25
NC_035099.1	8569123	.	C	T	.	.	MAF_INRAE=5.263;MAF_USDA=2.459
NC_035099.1	8569131	.	C	A	.	.	MAF_INRAE=43.671;MAF_USDA=43.529
NC_035099.1	8569145	.	C	A	.	.	MAF_INRAE=43.038;MAF_USDA=44.118
NC_035099.1	8569186	.	C	A	.	.	MAF_INRAE=43.671;MAF_USDA=44.706
NC_035099.1	8569191	.	G	A	.	.	MAF_USDA=1.639
NC_035099.1	8569192	.	T	C	.	.	MAF_INRAE=43.671;MAF_USDA=35.417
NC_035099.1	8569194	.	T	A	.	.	MAF_INRAE=3.333;MAF_USDA=10.0
NC_035099.1	8569335	.	C	A	.	.	MAF_USDA=24.39
NC_035099.1	8569367	.	G	A	.	.	MAF_USDA=39.759
NC_035099.1	8569432	.	A	G	.	.	MAF_INRAE=1.667
NC_035099.1	8569437	.	A	C	.	.	MAF_INRAE=44.304;MAF_USDA=44.048
NC_035099.1	8569467	.	T	C	.	.	MAF_INRAE=43.671;MAF_USDA=43.529
NC_035099.1	8569479	.	A	G	.	.	MAF_INRAE=34.81;MAF_USDA=11.176
NC_035099.1	8569588	.	A	C	.	.	MAF_USDA=9.016
NC_035099.1	8569640	.	C	T	.	.	MAF_USDA=8.197
NC_035099.1	8569662	.	A	G	.	.	MAF_INRAE=43.671;MAF_USDA=44.118
NC_035099.1	8569682	.	C	A	.	.	MAF_USDA=4.167
NC_035099.1	8569759	.	A	C	.	.	MAF_INRAE=42.405;MAF_USDA=44.118
NC_035099.1	8569785	.	T	A	.	.	MAF_INRAE=40.833
NC_035099.1	8569793	.	T	A	.	.	MAF_INRAE=2.5
NC_035099.1	8569794	.	G	T	.	.	MAF_INRAE=15.789;MAF_USDA=14.706
NC_035099.1	8569823	.	C	T	.	.	MAF_USDA=4.167
NC_035099.1	8569998	.	G	T	.	.	MAF_INRAE=48.101;MAF_USDA=13.115
NC_035099.1	8570036	.	T	C	.	.	MAF_USDA=1.639
NC_035099.1	8570099	.	G	A	.	.	MAF_USDA=1.639
NC_035099.1	8570263	.	C	G	.	.	MAF_INRAE=5.263
NC_035099.1	8570318	.	C	T	.	.	MAF_INRAE=30.38;MAF_USDA=12.941
NC_035099.1	8570325	.	C	T	.	.	MAF_INRAE=2.5;MAF_USDA=1.765
NC_035099.1	8570345	.	T	C	.	.	MAF_INRAE=8.333;MAF_USDA=9.412
NC_035099.1	8570402	.	G	A	.	.	MAF_USDA=2.459
NC_035099.1	8570425	.	C	T	.	.	MAF_USDA=2.459
NC_035099.1	8570463	.	C	T	.	.	MAF_INRAE=32.911;MAF_USDA=35.417
NC_035099.1	8570494	.	G	A	.	.	MAF_INRAE=33.544;MAF_USDA=24.118
NC_035099.1	8570496	.	G	A	.	.	MAF_INRAE=25.949;MAF_USDA=16.393
NC_035099.1	8570818	.	T	G	.	.	MAF_INRAE=5.0;MAF_USDA=4.118
NC_035099.1	8570932	.	A	C	.	.	MAF_INRAE=4.167;MAF_USDA=7.059
NC_035099.1	8570939	.	T	C	.	.	MAF_USDA=2.459
NC_035099.1	8570957	.	G	T	.	.	MAF_INRAE=4.167;MAF_USDA=7.647
NC_035099.1	8571204	.	C	T	.	.	MAF_USDA=8.333
NC_035099.1	8571240	.	T	C	.	.	MAF_USDA=10.656
NC_035099.1	8571281	.	C	T	.	.	MAF_INRAE=2.5;MAF_USDA=1.765
NC_035099.1	8571325	.	G	A	.	.	MAF_USDA=1.639
NC_035099.1	8571433	.	G	C	.	.	MAF_INRAE=8.333;MAF_USDA=33.333
NC_035099.1	8571506	.	G	A	.	.	MAF_INRAE=12.5;MAF_USDA=13.529
NC_035099.1	8571597	.	C	T	.	.	MAF_USDA=8.824
NC_035099.1	8571711	.	T	G	.	.	MAF_INRAE=2.5;MAF_USDA=1.765
NC_035099.1	8571798	.	G	A	.	.	MAF_INRAE=13.333;MAF_USDA=27.059
NC_035099.1	8571801	.	C	A	.	.	MAF_INRAE=3.333;MAF_USDA=14.706
NC_035099.1	8571853	.	A	T	.	.	MAF_INRAE=3.333;MAF_USDA=7.647
NC_035099.1	8571861	.	T	G	.	.	MAF_INRAE=43.038;MAF_USDA=15.294
NC_035099.1	8571970	.	A	C	.	.	MAF_INRAE=48.333;MAF_USDA=14.706
NC_035099.1	8572130	.	C	A	.	.	MAF_USDA=10.656
NC_035099.1	8572173	.	G	T	.	.	MAF_INRAE=43.038;MAF_USDA=15.294
NC_035099.1	8572241	.	T	A	.	.	MAF_USDA=5.085
NC_035099.1	8572319	.	C	T	.	.	MAF_INRAE=2.5;MAF_USDA=8.824
NC_035099.1	8572341	.	G	T	.	.	MAF_USDA=2.459
NC_035099.1	8572394	.	G	T	.	.	MAF_USDA=6.667
NC_035099.1	8572418	.	C	T	.	.	MAF_INRAE=15.833;MAF_USDA=34.706
NC_035099.1	8572509	.	G	A	.	.	MAF_INRAE=30.38;MAF_USDA=13.529
NC_035099.1	8572540	.	C	T	.	.	MAF_USDA=1.639
NC_035099.1	8572558	.	G	A	.	.	MAF_USDA=1.639
NC_035099.1	8572569	.	G	T	.	.	MAF_USDA=5.294
NC_035099.1	8572573	.	C	A	.	.	MAF_INRAE=16.667;MAF_USDA=36.145
NC_035099.1	8572574	.	C	T	.	.	MAF_INRAE=16.667;MAF_USDA=36.145
NC_035099.1	8572681	.	G	C	.	.	MAF_USDA=10.417
NC_035099.1	8572683	.	A	T	.	.	MAF_USDA=10.417
NC_035099.1	8572770	.	A	C	.	.	MAF_USDA=14.706
NC_035099.1	8572807	.	C	A	.	.	MAF_USDA=15.294
NC_035099.1	8572980	.	T	C	.	.	MAF_INRAE=16.667;MAF_USDA=39.412
NC_035099.1	8573036	.	C	T	.	.	MAF_USDA=9.836
NC_035099.1	8573054	.	G	A	.	.	MAF_USDA=2.459
NC_035099.1	8573089	.	G	C	.	.	MAF_USDA=1.639
NC_035099.1	8573134	.	A	G	.	.	MAF_USDA=1.639
NC_035099.1	8573280	.	C	T	.	.	MAF_USDA=1.639
NC_035099.1	8573348	.	G	T	.	.	MAF_INRAE=16.667;MAF_USDA=39.412
NC_035099.1	8573394	.	T	G	.	.	MAF_USDA=1.639
NC_035099.1	8573417	.	C	T	.	.	MAF_USDA=1.639
NC_035099.1	8573476	.	A	G	.	.	MAF_USDA=14.118
NC_035099.1	8573480	.	C	T	.	.	MAF_USDA=1.639
NC_035099.1	8573504	.	C	T	.	.	MAF_USDA=9.016
NC_035099.1	8573688	.	G	A	.	.	MAF_USDA=2.459
NC_035099.1	8573743	.	C	T	.	.	MAF_USDA=2.459
NC_035099.1	8573766	.	A	T	.	.	MAF_USDA=8.333
NC_035099.1	8573810	.	C	G	.	.	MAF_INRAE=16.667;MAF_USDA=38.824
NC_035099.1	8573817	.	C	G	.	.	MAF_USDA=1.639
NC_035099.1	8573839	.	A	G	.	.	MAF_INRAE=48.333;MAF_USDA=15.294
NC_035099.1	8573965	.	A	G	.	.	MAF_USDA=15.294
NC_035099.1	8573972	.	C	G	.	.	MAF_USDA=7.377
NC_035099.1	8574018	.	C	T	.	.	MAF_USDA=15.574
NC_035099.1	8574076	.	T	A	.	.	MAF_INRAE=43.038;MAF_USDA=14.706
NC_035099.1	8574088	.	C	T	.	.	MAF_USDA=3.279
NC_035099.1	8574103	.	A	G	.	.	MAF_USDA=5.294
NC_035099.1	8574128	.	C	G	.	.	MAF_USDA=4.098
NC_035099.1	8574227	.	G	T	.	.	MAF_INRAE=30.38;MAF_USDA=12.941
NC_035099.1	8574311	.	A	C	.	.	MAF_INRAE=11.667;MAF_USDA=23.529
NC_035099.1	8574374	.	A	G	.	.	MAF_INRAE=7.5;MAF_USDA=2.353
NC_035099.1	8574531	.	T	A	.	.	MAF_USDA=5.294
NC_035099.1	8574545	.	C	T	.	.	MAF_USDA=4.098
NC_035099.1	8574554	.	A	G	.	.	MAF_INRAE=16.667;MAF_USDA=41.765
NC_035099.1	8574555	.	T	C	.	.	MAF_INRAE=16.667;MAF_USDA=41.765
NC_035099.1	8574610	.	G	T	.	.	MAF_INRAE=2.5;MAF_USDA=10.0
NC_035099.1	8574611	.	A	T	.	.	MAF_INRAE=2.5;MAF_USDA=9.412
NC_035099.1	8574645	.	C	T	.	.	MAF_INRAE=26.582;MAF_USDA=7.377
NC_035099.1	8574706	.	G	T	.	.	MAF_USDA=4.098
NC_035099.1	8574725	.	T	A	.	.	MAF_USDA=4.706
NC_035099.1	8574756	.	C	T	.	.	MAF_USDA=3.279
NC_035099.1	8574764	.	A	G	.	.	MAF_INRAE=16.667;MAF_USDA=40.588
NC_035099.1	8574894	.	C	A	.	.	MAF_USDA=4.098
NC_035099.1	8574910	.	C	A	.	.	MAF_USDA=1.639
NC_035099.1	8574921	.	A	C	.	.	MAF_USDA=4.098
NC_035099.1	8574929	.	G	C	.	.	MAF_USDA=9.836
NC_035099.1	8574964	.	C	A	.	.	MAF_USDA=1.639
NC_035099.1	8574968	.	T	C	.	.	MAF_USDA=1.639
NC_035099.1	8574969	.	A	C	.	.	MAF_USDA=1.639
NC_035099.1	8574996	.	C	A	.	.	MAF_USDA=1.639
NC_035099.1	8575001	.	T	G	.	.	MAF_USDA=13.529
NC_035099.1	8575180	.	A	G	.	.	MAF_INRAE=2.5;MAF_USDA=21.176
NC_035099.1	8575207	.	C	T	.	.	MAF_USDA=4.098
NC_035099.1	8575216	.	T	A	.	.	MAF_USDA=2.459
NC_035099.1	8575311	.	T	C	.	.	MAF_USDA=1.639
NC_035099.1	8575330	.	C	T	.	.	MAF_INRAE=26.582;MAF_USDA=7.377
NC_035099.1	8575384	.	T	C	.	.	MAF_INRAE=14.167;MAF_USDA=42.353
NC_035099.1	8575577	.	A	C	.	.	MAF_INRAE=31.646;MAF_USDA=37.5
NC_035099.1	8575602	.	C	T	.	.	MAF_USDA=6.557
NC_035099.1	8575752	.	A	T	.	.	MAF_INRAE=5.833
NC_035099.1	8575803	.	T	G	.	.	MAF_USDA=4.098
NC_035099.1	8575808	.	A	T	.	.	MAF_INRAE=13.333;MAF_USDA=44.706
NC_035099.1	8575818	.	C	T	.	.	MAF_INRAE=2.5;MAF_USDA=9.412
NC_035099.1	8575859	.	C	T	.	.	MAF_USDA=4.098
NC_035099.1	8575861	.	A	T	.	.	MAF_INRAE=30.38;MAF_USDA=9.412
NC_035099.1	8575887	.	A	G	.	.	MAF_INRAE=14.167;MAF_USDA=44.118
NC_035099.1	8575893	.	A	G	.	.	MAF_USDA=31.25
NC_035099.1	8575913	.	G	T	.	.	MAF_USDA=1.639
NC_035099.1	8575915	.	C	G	.	.	MAF_INRAE=47.5;MAF_USDA=14.118
NC_035099.1	8575946	.	G	T	.	.	MAF_USDA=10.417
NC_035099.1	8575990	.	A	G	.	.	MAF_USDA=5.738
NC_035099.1	8576014	.	T	C	.	.	MAF_INRAE=29.114;MAF_USDA=17.059
NC_035099.1	8576049	.	C	A	.	.	MAF_USDA=1.639
NC_035099.1	8576062	.	G	T	.	.	MAF_INRAE=14.167;MAF_USDA=25.882
NC_035099.1	8576164	.	A	T	.	.	MAF_INRAE=15.833;MAF_USDA=44.706
NC_035099.1	8576296	.	G	A	.	.	MAF_INRAE=15.0;MAF_USDA=45.882
NC_035099.1	8576361	.	C	A	.	.	MAF_INRAE=15.0;MAF_USDA=48.824
NC_035099.1	8576362	.	G	A	.	.	MAF_USDA=4.098
NC_035099.1	8576397	.	T	A	.	.	MAF_USDA=17.213
NC_035099.1	8576408	.	A	C	.	.	MAF_INRAE=15.0;MAF_USDA=46.471
NC_035099.1	8576444	.	C	T	.	.	MAF_USDA=1.639
NC_035099.1	8576469	.	G	A	.	.	MAF_INRAE=17.5;MAF_USDA=38.235
NC_035099.1	8576494	.	T	C	.	.	MAF_INRAE=17.5;MAF_USDA=39.412
NC_035099.1	8576501	.	T	G	.	.	MAF_INRAE=17.5;MAF_USDA=35.294
NC_035099.1	8576517	.	T	G	.	.	MAF_USDA=1.639
NC_035099.1	8576661	.	G	A	.	.	MAF_INRAE=16.667;MAF_USDA=35.294
NC_035099.1	8576665	.	G	T	.	.	MAF_INRAE=2.5;MAF_USDA=16.471
NC_035099.1	8576717	.	A	T	.	.	MAF_INRAE=14.167;MAF_USDA=44.118
NC_035099.1	8576721	.	G	A	.	.	MAF_USDA=4.098
NC_035099.1	8576760	.	G	C	.	.	MAF_INRAE=16.667;MAF_USDA=38.235
NC_035099.1	8576827	.	A	G	.	.	MAF_INRAE=30.38;MAF_USDA=23.529
NC_035099.1	8576840	.	C	T	.	.	MAF_INRAE=30.38;MAF_USDA=20.588
NC_035099.1	8576859	.	C	A	.	.	MAF_INRAE=14.167;MAF_USDA=14.583
NC_035099.1	8576863	.	A	G	.	.	MAF_INRAE=14.167;MAF_USDA=12.5
NC_035099.1	8576867	.	A	G	.	.	MAF_USDA=6.557
NC_035099.1	8576909	.	G	T	.	.	MAF_USDA=5.294
NC_035099.1	8576978	.	G	A	.	.	MAF_INRAE=17.5;MAF_USDA=35.294
NC_035099.1	8577020	.	C	T	.	.	MAF_USDA=14.583
NC_035099.1	8577021	.	A	C	.	.	MAF_USDA=14.583
NC_035099.1	8577028	.	C	A	.	.	MAF_INRAE=2.5;MAF_USDA=15.476
NC_035099.1	8577029	.	C	G	.	.	MAF_USDA=1.667
NC_035099.1	8577043	.	A	G	.	.	MAF_INRAE=2.5;MAF_USDA=15.294
NC_035099.1	8577045	.	T	A	.	.	MAF_USDA=4.098
NC_035099.1	8577052	.	T	G	.	.	MAF_INRAE=2.5;MAF_USDA=15.294
NC_035099.1	8577109	.	C	A	.	.	MAF_USDA=1.639
NC_035099.1	8577124	.	T	C	.	.	MAF_USDA=4.098
NC_035099.1	8577147	.	T	C	.	.	MAF_USDA=4.098
NC_035099.1	8577162	.	G	A	.	.	MAF_INRAE=14.167;MAF_USDA=24.118
NC_035099.1	8577195	.	C	T	.	.	MAF_USDA=6.557
NC_035099.1	8577196	.	T	G	.	.	MAF_USDA=6.557
NC_035099.1	8577200	.	A	G	.	.	MAF_USDA=6.557
NC_035099.1	8577204	.	A	T	.	.	MAF_USDA=4.918
NC_035099.1	8577205	.	G	T	.	.	MAF_USDA=2.459
NC_035099.1	8577219	.	T	C	.	.	MAF_INRAE=17.5;MAF_USDA=39.412
NC_035099.1	8577247	.	A	G	.	.	MAF_USDA=6.557
NC_035099.1	8577267	.	C	T	.	.	MAF_USDA=4.706
NC_035099.1	8577290	.	C	A	.	.	MAF_USDA=4.098
NC_035099.1	8577303	.	A	G	.	.	MAF_USDA=6.557
NC_035099.1	8577333	.	GA	GG	.	.	MAF_USDA=45.833
NC_035099.1	8577334	.	A	G	.	.	MAF_INRAE=16.667
NC_035099.1	8577358	.	G	A	.	.	MAF_INRAE=7.5;MAF_USDA=1.765
NC_035099.1	8577380	.	A	C	.	.	MAF_INRAE=14.167;MAF_USDA=44.706
NC_035099.1	8577396	.	T	C	.	.	MAF_USDA=5.294
NC_035099.1	8577476	.	T	G	.	.	MAF_USDA=2.459
NC_035099.1	8577490	.	A	G	.	.	MAF_USDA=4.098
NC_035099.1	8577550	.	A	G	.	.	MAF_USDA=16.471
NC_035099.1	8577691	.	G	A	.	.	MAF_USDA=9.412
NC_035099.1	8577768	.	G	A	.	.	MAF_USDA=16.667
NC_035099.1	8577794	.	T	C	.	.	MAF_USDA=6.557
NC_035099.1	8577822	.	A	G	.	.	MAF_USDA=13.934
NC_035099.1	8577841	.	A	G	.	.	MAF_USDA=20.833
NC_035099.1	8577852	.	C	T	.	.	MAF_USDA=10.0
NC_035099.1	8577883	.	G	A	.	.	MAF_USDA=4.918
NC_035099.1	8577887	.	C	T	.	.	MAF_USDA=11.475
NC_035099.1	8577901	.	C	T	.	.	MAF_USDA=4.918
NC_035099.1	8577902	.	C	T	.	.	MAF_USDA=8.929
NC_035099.1	8577904	.	G	T	.	.	MAF_USDA=4.098
NC_035099.1	8577914	.	T	C	.	.	MAF_USDA=43.75
NC_035099.1	8577931	.	T	G	.	.	MAF_USDA=35.366
NC_035099.1	8578012	.	T	G	.	.	MAF_USDA=18.103
NC_035099.1	8578027	.	C	G	.	.	MAF_USDA=6.034
NC_035099.1	8578078	.	G	C	.	.	MAF_USDA=18.293
NC_035099.1	8578095	.	T	A	.	.	MAF_USDA=35.417
NC_035099.1	8578152	.	A	G	.	.	MAF_USDA=31.25
NC_035099.1	8578166	.	G	A	.	.	MAF_USDA=33.333
NC_035099.1	8578167	.	T	C	.	.	MAF_USDA=35.417
NC_035099.1	8578298	.	G	A	.	.	MAF_USDA=16.667
NC_035099.1	8578345	.	T	C	.	.	MAF_USDA=34.118
NC_035099.1	8578367	.	G	A	.	.	MAF_USDA=12.941
NC_035099.1	8578461	.	G	A	.	.	MAF_USDA=7.059
NC_035099.1	8578515	.	T	A	.	.	MAF_USDA=47.917
NC_035099.1	8578527	.	G	T	.	.	MAF_USDA=3.279
NC_035099.1	8578566	.	G	A	.	.	MAF_USDA=4.098
NC_035099.1	8578642	.	T	C	.	.	MAF_USDA=3.279
NC_035099.1	8578654	.	C	T	.	.	MAF_INRAE=2.5;MAF_USDA=15.294
NC_035099.1	8578694	.	G	A	.	.	MAF_USDA=9.016
NC_035099.1	8578731	.	G	A	.	.	MAF_USDA=6.557
NC_035099.1	8578748	.	G	A	.	.	MAF_USDA=4.167
NC_035099.1	8578772	.	C	T	.	.	MAF_USDA=9.167
NC_035099.1	8578773	.	A	G	.	.	MAF_USDA=4.167
NC_035099.1	8578778	.	G	A	.	.	MAF_USDA=5.833
NC_035099.1	8578794	.	A	C	.	.	MAF_USDA=9.016
NC_035099.1	8578807	.	T	A	.	.	MAF_USDA=5.738
NC_035099.1	8578816	.	T	G	.	.	MAF_USDA=5.738
NC_035099.1	8578826	.	C	T	.	.	MAF_USDA=4.918
NC_035099.1	8578838	.	T	C	.	.	MAF_USDA=5.738
NC_035099.1	8578862	.	T	A	.	.	MAF_USDA=7.377
NC_035099.1	8578863	.	A	G	.	.	MAF_INRAE=30.38;MAF_USDA=12.941
NC_035099.1	8578874	.	C	G	.	.	MAF_INRAE=15.789;MAF_USDA=10.417
NC_035099.1	8578875	.	G	A	.	.	MAF_INRAE=2.5;MAF_USDA=1.765
NC_035099.1	8578876	.	G	T	.	.	MAF_USDA=8.333
NC_035099.1	8578878	.	C	T	.	.	MAF_USDA=7.377
NC_035099.1	8578883	.	C	A	.	.	MAF_USDA=2.459
NC_035099.1	8578928	.	T	C	.	.	MAF_USDA=5.738
NC_035099.1	8578930	.	G	A	.	.	MAF_INRAE=15.833;MAF_USDA=37.647
NC_035099.1	8578950	.	A	G	.	.	MAF_USDA=6.557
NC_035099.1	8578955	.	T	C	.	.	MAF_USDA=4.918
NC_035099.1	8578960	.	G	T	.	.	MAF_INRAE=43.038;MAF_USDA=14.706
NC_035099.1	8578991	.	T	G	.	.	MAF_INRAE=16.667;MAF_USDA=39.412
NC_035099.1	8579024	.	T	G	.	.	MAF_USDA=4.098
NC_035099.1	8579044	.	C	A	.	.	MAF_INRAE=2.5;MAF_USDA=9.412
NC_035099.1	8579056	.	C	T	.	.	MAF_USDA=4.098
NC_035099.1	8579120	.	C	A	.	.	MAF_USDA=5.882
NC_035099.1	8579132	.	A	T	.	.	MAF_USDA=1.639
NC_035099.1	8579195	.	G	T	.	.	MAF_USDA=3.279
NC_035099.1	8579219	.	G	T	.	.	MAF_USDA=4.918
NC_035099.1	8579222	.	T	A	.	.	MAF_INRAE=17.5;MAF_USDA=38.824
NC_035099.1	8579223	.	A	T	.	.	MAF_INRAE=17.5;MAF_USDA=38.824
NC_035099.1	8579289	.	A	T	.	.	MAF_INRAE=14.167;MAF_USDA=21.687
NC_035099.1	8579295	.	G	A	.	.	MAF_INRAE=16.667;MAF_USDA=39.412
NC_035099.1	8579373	.	C	A	.	.	MAF_USDA=4.918
NC_035099.1	8579377	.	A	T	.	.	MAF_INRAE=14.167;MAF_USDA=25.294
NC_035099.1	8579405	.	G	T	.	.	MAF_INRAE=16.667;MAF_USDA=38.69
NC_035099.1	8579415	.	G	C	.	.	MAF_USDA=2.459
NC_035099.1	8579511	.	C	T	.	.	MAF_USDA=4.098
NC_035099.1	8579512	.	C	A	.	.	MAF_USDA=4.098
NC_035099.1	8579519	.	G	A	.	.	MAF_USDA=6.25
NC_035099.1	8579596	.	A	G	.	.	MAF_INRAE=17.5;MAF_USDA=37.647
NC_035099.1	8579659	.	A	G	.	.	MAF_USDA=14.583
NC_035099.1	8579661	.	A	G	.	.	MAF_INRAE=13.333;MAF_USDA=12.941
NC_035099.1	8579740	.	G	C	.	.	MAF_USDA=1.639
NC_035099.1	8579765	.	C	T	.	.	MAF_USDA=6.557
NC_035099.1	8579779	.	A	T	.	.	MAF_USDA=6.557
NC_035099.1	8579804	.	C	T	.	.	MAF_USDA=25.882
NC_035099.1	8579815	.	G	A	.	.	MAF_INRAE=16.667;MAF_USDA=39.412
NC_035099.1	8579821	.	G	A	.	.	MAF_INRAE=16.667;MAF_USDA=38.235
NC_035099.1	8579885	.	A	T	.	.	MAF_INRAE=16.667;MAF_USDA=38.235
NC_035099.1	8579927	.	T	C	.	.	MAF_USDA=8.824
NC_035099.1	8579935	.	C	T	.	.	MAF_INRAE=28.481;MAF_USDA=7.059
NC_035099.1	8579969	.	A	G	.	.	MAF_USDA=3.279
NC_035099.1	8580011	.	G	A	.	.	MAF_INRAE=2.5;MAF_USDA=9.412
NC_035099.1	8580225	.	A	G	.	.	MAF_USDA=2.459
NC_035099.1	8580259	.	A	G	.	.	MAF_USDA=2.459
NC_035099.1	8580262	.	C	T	.	.	MAF_USDA=2.459
NC_035099.1	8580269	.	C	T	.	.	MAF_USDA=2.459
NC_035099.1	8580302	.	A	T	.	.	MAF_USDA=2.459
NC_035099.1	8580306	.	C	A	.	.	MAF_USDA=3.279
NC_035099.1	8580308	.	A	T	.	.	MAF_USDA=3.279
NC_035099.1	8580443	.	T	A	.	.	MAF_USDA=4.098
NC_035099.1	8580461	.	A	C	.	.	MAF_INRAE=30.38;MAF_USDA=23.529
NC_035099.1	8580494	.	A	G	.	.	MAF_INRAE=16.667;MAF_USDA=38.824
NC_035099.1	8580498	.	G	A	.	.	MAF_USDA=9.016
NC_035099.1	8580526	.	G	A	.	.	MAF_INRAE=17.5;MAF_USDA=38.824
NC_035099.1	8580569	.	C	T	.	.	MAF_USDA=1.639
NC_035099.1	8580615	.	A	C	.	.	MAF_USDA=2.083
NC_035099.1	8581163	.	T	G	.	.	MAF_USDA=10.0
NC_035099.1	8581170	.	A	G	.	.	MAF_INRAE=29.114;MAF_USDA=9.412
NC_035099.1	8581182	.	A	C	.	.	MAF_USDA=1.639
NC_035099.1	8581208	.	G	C	.	.	MAF_INRAE=16.667;MAF_USDA=35.294
NC_035099.1	8581249	.	C	A	.	.	MAF_USDA=4.098
NC_035099.1	8581354	.	G	T	.	.	MAF_INRAE=15.789
NC_035099.1	8581419	.	A	G	.	.	MAF_USDA=1.639
NC_035099.1	8581485	.	C	G	.	.	MAF_USDA=2.459
NC_035099.1	8581495	.	A	G	.	.	MAF_INRAE=14.167;MAF_USDA=26.471
NC_035099.1	8581504	.	T	C	.	.	MAF_USDA=22.353
NC_035099.1	8581585	.	T	A	.	.	MAF_USDA=2.459
NC_035099.1	8581594	.	A	C	.	.	MAF_USDA=18.824
NC_035099.1	8581640	.	T	A	.	.	MAF_INRAE=2.5;MAF_USDA=29.412
NC_035099.1	8581649	.	A	T	.	.	MAF_INRAE=2.5;MAF_USDA=10.588
NC_035099.1	8581725	.	C	T	.	.	MAF_USDA=4.098
NC_035099.1	8581859	.	C	T	.	.	MAF_INRAE=1.667;MAF_USDA=2.083
NC_035099.1	8581884	.	C	T	.	.	MAF_USDA=2.459
NC_035099.1	8581935	.	G	A	.	.	MAF_USDA=1.639
NC_035099.1	8581948	.	G	A	.	.	MAF_INRAE=3.333
NC_035099.1	8581986	.	T	G	.	.	MAF_USDA=3.279
NC_035099.1	8581999	.	C	T	.	.	MAF_INRAE=14.167;MAF_USDA=25.882
NC_035099.1	8582004	.	A	G	.	.	MAF_USDA=25.882
NC_035099.1	8582010	.	G	C	.	.	MAF_USDA=1.639
NC_035099.1	8582033	.	G	A	.	.	MAF_INRAE=15.789;MAF_USDA=15.882
NC_035099.1	8582121	.	C	T	.	.	MAF_INRAE=1.667;MAF_USDA=1.639
NC_035099.1	8582162	.	C	T	.	.	MAF_INRAE=2.5;MAF_USDA=29.412
NC_035099.1	8582212	.	G	A	.	.	MAF_INRAE=30.38;MAF_USDA=12.941
NC_035099.1	8582225	.	C	A	.	.	MAF_INRAE=2.5;MAF_USDA=4.118
NC_035099.1	8582258	.	C	A	.	.	MAF_USDA=4.098
NC_035099.1	8582342	.	T	G	.	.	MAF_USDA=1.639
NC_035099.1	8582409	.	A	G	.	.	MAF_USDA=8.824
NC_035099.1	8582410	.	A	G	.	.	MAF_USDA=1.639
NC_035099.1	8582444	.	G	T	.	.	MAF_INRAE=2.5;MAF_USDA=1.786
NC_035099.1	8582455	.	C	T	.	.	MAF_INRAE=2.5;MAF_USDA=4.706
NC_035099.1	8583254	.	G	C	.	.	MAF_USDA=41.304
NC_035099.1	8583278	.	T	G	.	.	MAF_USDA=3.39
NC_035099.1	8583428	.	T	G	.	.	MAF_INRAE=14.167;MAF_USDA=39.412
NC_035099.1	8583478	.	T	G	.	.	MAF_USDA=1.639
NC_035099.1	8583601	.	G	A	.	.	MAF_INRAE=15.789;MAF_USDA=5.882
NC_035099.1	8583636	.	C	T	.	.	MAF_INRAE=15.833;MAF_USDA=31.25
NC_035099.1	8583688	.	G	A	.	.	MAF_INRAE=2.5;MAF_USDA=9.524
NC_035099.1	8583822	.	G	T	.	.	MAF_USDA=1.639
NC_035099.1	8583889	.	C	T	.	.	MAF_USDA=4.918
NC_035099.1	8583930	.	AAAACAAACA	AAAACAAACT	.	.	MAF_USDA=4.167
NC_035099.1	8583932	.	A	C	.	.	MAF_INRAE=6.667
NC_035099.1	8583939	.	A	T	.	.	MAF_INRAE=5.0;MAF_USDA=3.279
NC_035099.1	8583953	.	T	C	.	.	MAF_USDA=4.918
NC_035099.1	8584042	.	G	T	.	.	MAF_INRAE=15.0;MAF_USDA=31.25
NC_035099.1	8584154	.	T	C	.	.	MAF_INRAE=13.333
NC_035099.1	8584165	.	G	T	.	.	MAF_INRAE=2.5
NC_035099.1	8584193	.	C	T	.	.	MAF_USDA=14.706
NC_035099.1	8584203	.	C	A	.	.	MAF_USDA=3.279
NC_035099.1	8584221	.	C	T	.	.	MAF_USDA=31.25
NC_035099.1	8584269	.	T	G	.	.	MAF_USDA=25.0
NC_035099.1	8584270	.	C	T	.	.	MAF_USDA=27.083
NC_035099.1	8584281	.	T	C	.	.	MAF_USDA=2.083
NC_035099.1	8584360	.	C	T	.	.	MAF_INRAE=11.667;MAF_USDA=37.059
NC_035099.1	8584417	.	C	T	.	.	MAF_USDA=37.647
NC_035099.1	8584423	.	A	T	.	.	MAF_USDA=7.377
NC_035099.1	8584438	.	C	T	.	.	MAF_INRAE=13.333;MAF_USDA=12.941
NC_035099.1	8584475	.	A	T	.	.	MAF_USDA=7.647
NC_035099.1	8584494	.	C	T	.	.	MAF_USDA=7.377
NC_035099.1	8584524	.	T	G	.	.	MAF_INRAE=16.667;MAF_USDA=47.647
NC_035099.1	8584534	.	G	A	.	.	MAF_INRAE=2.5;MAF_USDA=2.083
NC_035099.1	8584537	.	C	T	.	.	MAF_USDA=6.25
NC_035099.1	8584545	.	G	A	.	.	MAF_USDA=1.639
NC_035099.1	8584609	.	A	T	.	.	MAF_USDA=1.639
NC_035099.1	8584633	.	C	T	.	.	MAF_USDA=4.098
NC_035099.1	8584647	.	G	A	.	.	MAF_USDA=9.412
NC_035099.1	8584686	.	C	G	.	.	MAF_INRAE=2.5;MAF_USDA=13.529
NC_035099.1	8584694	.	A	G	.	.	MAF_INRAE=2.5;MAF_USDA=13.529
NC_035099.1	8584708	.	T	C	.	.	MAF_INRAE=13.333;MAF_USDA=36.471
NC_035099.1	8584716	.	T	G	.	.	MAF_USDA=5.738
NC_035099.1	8584736	.	G	T	.	.	MAF_USDA=9.412
NC_035099.1	8584748	.	T	G	.	.	MAF_USDA=6.557
NC_035099.1	8584753	.	T	C	.	.	MAF_INRAE=15.0;MAF_USDA=48.235
NC_035099.1	8584776	.	G	A	.	.	MAF_USDA=15.294
NC_035099.1	8584790	.	G	T	.	.	MAF_INRAE=1.667;MAF_USDA=13.529
NC_035099.1	8584796	.	C	T	.	.	MAF_INRAE=13.333;MAF_USDA=11.176
NC_035099.1	8584821	.	A	G	.	.	MAF_USDA=5.294
NC_035099.1	8584823	.	C	T	.	.	MAF_USDA=5.882
NC_035099.1	8584949	.	A	T	.	.	MAF_USDA=4.918
NC_035099.1	8584972	.	C	T	.	.	MAF_INRAE=12.5;MAF_USDA=35.882
NC_035099.1	8584973	.	C	A	.	.	MAF_INRAE=25.316
NC_035099.1	8584986	.	G	A	.	.	MAF_INRAE=2.5;MAF_USDA=1.765
NC_035099.1	8585024	.	G	A	.	.	MAF_USDA=6.557
NC_035099.1	8585034	.	G	T	.	.	MAF_INRAE=13.333;MAF_USDA=17.647
NC_035099.1	8585085	.	G	T	.	.	MAF_USDA=6.557
NC_035099.1	8585133	.	T	C	.	.	MAF_INRAE=13.333;MAF_USDA=29.167
NC_035099.1	8585167	.	A	G	.	.	MAF_USDA=1.639
NC_035099.1	8585170	.	C	T	.	.	MAF_USDA=1.639
NC_035099.1	8585175	.	T	C	.	.	MAF_USDA=1.639
NC_035099.1	8585177	.	C	T	.	.	MAF_INRAE=14.167;MAF_USDA=33.529
NC_035099.1	8585178	.	G	A	.	.	MAF_USDA=1.639
NC_035099.1	8585181	.	C	T	.	.	MAF_USDA=1.639
NC_035099.1	8585184	.	A	G	.	.	MAF_INRAE=16.667;MAF_USDA=46.471
NC_035099.1	8585205	.	A	G	.	.	MAF_USDA=1.639
NC_035099.1	8585208	.	G	T	.	.	MAF_USDA=1.639
NC_035099.1	8585227	.	T	C	.	.	MAF_INRAE=14.167;MAF_USDA=39.412
NC_035099.1	8585316	.	C	T	.	.	MAF_USDA=3.279
NC_035099.1	8585330	.	G	A	.	.	MAF_INRAE=29.747;MAF_USDA=27.059
NC_035099.1	8585398	.	C	G	.	.	MAF_INRAE=14.167;MAF_USDA=31.25
NC_035099.1	8585464	.	A	G	.	.	MAF_INRAE=14.167
NC_035099.1	8585560	.	G	T	.	.	MAF_USDA=2.459
NC_035099.1	8585566	.	A	G	.	.	MAF_USDA=6.557
NC_035099.1	8585584	.	C	A	.	.	MAF_INRAE=2.5
NC_035099.1	8585630	.	C	G	.	.	MAF_INRAE=2.5;MAF_USDA=15.294
NC_035099.1	8585708	.	C	A	.	.	MAF_INRAE=38.608;MAF_USDA=36.471
NC_035099.1	8585771	.	C	T	.	.	MAF_USDA=1.639
NC_035099.1	8585896	.	G	A	.	.	MAF_USDA=18.852
NC_035099.1	8585904	.	G	A	.	.	MAF_USDA=4.098
NC_035099.1	8585962	.	G	A	.	.	MAF_USDA=16.265
NC_035099.1	8586101	.	A	G	.	.	MAF_INRAE=1.667;MAF_USDA=11.176
NC_035099.1	8586151	.	C	T	.	.	MAF_INRAE=2.5;MAF_USDA=3.529
NC_035099.1	8586154	.	T	A	.	.	MAF_INRAE=2.5;MAF_USDA=3.529
NC_035099.1	8586196	.	C	A	.	.	MAF_INRAE=25.316
NC_035099.1	8586243	.	C	T	.	.	MAF_USDA=1.639
NC_035099.1	8586416	.	A	C	.	.	MAF_INRAE=3.333;MAF_USDA=12.048
NC_035099.1	8586446	.	G	A	.	.	MAF_USDA=1.639
NC_035099.1	8586545	.	C	T	.	.	MAF_INRAE=2.5;MAF_USDA=10.714
NC_035099.1	8586599	.	C	A	.	.	MAF_INRAE=2.5;MAF_USDA=4.167
NC_035099.1	8586682	.	A	T	.	.	MAF_USDA=29.167
NC_035099.1	8586713	.	A	T	.	.	MAF_INRAE=1.667;MAF_USDA=13.333
NC_035099.1	8586716	.	G	T	.	.	MAF_INRAE=1.667;MAF_USDA=45.0
NC_035099.1	8586881	.	A	T	.	.	MAF_INRAE=2.5;MAF_USDA=10.714
NC_035099.1	8586925	.	G	T	.	.	MAF_INRAE=6.667;MAF_USDA=6.25
NC_035099.1	8587002	.	C	T	.	.	MAF_INRAE=5.0;MAF_USDA=46.988
NC_035099.1	8587114	.	C	T	.	.	MAF_INRAE=15.0;MAF_USDA=43.75
NC_035099.1	8587119	.	T	C	.	.	MAF_INRAE=10.0;MAF_USDA=10.417
NC_035099.1	8587134	.	A	G	.	.	MAF_INRAE=2.5;MAF_USDA=11.446
NC_035099.1	8587160	.	G	A	.	.	MAF_INRAE=15.0;MAF_USDA=35.542
NC_035099.1	8587261	.	C	T	.	.	MAF_USDA=10.843
NC_035099.1	8587324	.	A	G	.	.	MAF_USDA=34.94
NC_035099.1	8587339	.	C	G	.	.	MAF_USDA=2.542
NC_035099.1	8587352	.	G	T	.	.	MAF_USDA=1.695
NC_035099.1	8587358	.	G	A	.	.	MAF_USDA=1.695
NC_035099.1	8587494	.	A	C	.	.	MAF_INRAE=2.5;MAF_USDA=12.048
NC_035099.1	8587495	.	G	A	.	.	MAF_INRAE=2.5;MAF_USDA=11.446
NC_035099.1	8587497	.	C	T	.	.	MAF_USDA=5.422
NC_035099.1	8587683	.	A	C	.	.	MAF_USDA=1.667
NC_035099.1	8587687	.	A	G	.	.	MAF_USDA=1.667
NC_035099.1	8587702	.	A	G	.	.	MAF_USDA=1.667
NC_035099.1	8587720	.	G	T	.	.	MAF_USDA=1.667
NC_035099.1	8587745	.	A	T	.	.	MAF_INRAE=26.582;MAF_USDA=7.5
NC_035099.1	8587768	.	G	T	.	.	MAF_USDA=4.167
NC_035099.1	8587808	.	C	T	.	.	MAF_USDA=2.5
NC_035099.1	8587855	.	A	C	.	.	MAF_INRAE=15.0;MAF_USDA=32.738
NC_035099.1	8587864	.	T	C	.	.	MAF_USDA=3.333
NC_035099.1	8587947	.	C	A	.	.	MAF_INRAE=15.833;MAF_USDA=34.524
NC_035099.1	8587952	.	C	G	.	.	MAF_USDA=5.0
NC_035099.1	8587960	.	C	T	.	.	MAF_USDA=3.333
NC_035099.1	8587994	.	A	C	.	.	MAF_USDA=1.667
NC_035099.1	8588025	.	A	G	.	.	MAF_INRAE=15.0;MAF_USDA=36.31
NC_035099.1	8588044	.	G	T	.	.	MAF_USDA=1.667
NC_035099.1	8588146	.	G	A	.	.	MAF_INRAE=5.0;MAF_USDA=50.0
NC_035099.1	8588153	.	C	A	.	.	MAF_INRAE=10.0;MAF_USDA=16.071
NC_035099.1	8588165	.	T	A	.	.	MAF_INRAE=5.0;MAF_USDA=48.81
NC_035099.1	8588170	.	A	G	.	.	MAF_USDA=6.25
NC_035099.1	8588220	.	C	A	.	.	MAF_INRAE=5.0;MAF_USDA=45.833
NC_035099.1	8588223	.	C	A	.	.	MAF_USDA=5.833
NC_035099.1	8588247	.	G	A	.	.	MAF_USDA=1.667
NC_035099.1	8588343	.	T	C	.	.	MAF_USDA=19.048
NC_035099.1	8588461	.	A	T	.	.	MAF_INRAE=15.0;MAF_USDA=29.167
NC_035099.1	8588473	.	T	C	.	.	MAF_USDA=16.667
NC_035099.1	8588491	.	C	A	.	.	MAF_USDA=12.048
NC_035099.1	8588510	.	A	T	.	.	MAF_INRAE=12.025;MAF_USDA=32.143
NC_035099.1	8588524	.	T	G	.	.	MAF_INRAE=2.5;MAF_USDA=25.595
NC_035099.1	8588576	.	T	A	.	.	MAF_USDA=15.476
NC_035099.1	8588590	.	G	A	.	.	MAF_INRAE=2.5;MAF_USDA=11.31
NC_035099.1	8588593	.	A	G	.	.	MAF_INRAE=10.0;MAF_USDA=13.095
NC_035099.1	8588772	.	A	G	.	.	MAF_INRAE=5.833;MAF_USDA=38.095
NC_035099.1	8588775	.	C	T	.	.	MAF_INRAE=5.833;MAF_USDA=20.833
NC_035099.1	8588881	.	T	C	.	.	MAF_USDA=6.25
NC_035099.1	8588890	.	T	A	.	.	MAF_INRAE=5.833;MAF_USDA=36.31
NC_035099.1	8589040	.	T	C	.	.	MAF_USDA=1.667
NC_035099.1	8589094	.	A	G	.	.	MAF_USDA=24.405
NC_035099.1	8589111	.	C	G	.	.	MAF_USDA=32.143
NC_035099.1	8589164	.	G	A	.	.	MAF_USDA=31.325
NC_035099.1	8589527	.	G	A	.	.	MAF_USDA=14.583
NC_035099.1	8589696	.	G	A	.	.	MAF_USDA=4.918
NC_035099.1	8589713	.	C	G	.	.	MAF_USDA=12.941
NC_035099.1	8589737	.	C	A	.	.	MAF_USDA=6.557
NC_035099.1	8589748	.	T	C	.	.	MAF_USDA=31.176
NC_035099.1	8589774	.	T	G	.	.	MAF_USDA=5.738
NC_035099.1	8589822	.	G	A	.	.	MAF_USDA=37.647
NC_035099.1	8589842	.	T	G	.	.	MAF_USDA=5.0
NC_035099.1	8589881	.	G	A	.	.	MAF_USDA=33.133
NC_035099.1	8589899	.	T	G	.	.	MAF_USDA=11.905
NC_035099.1	8589919	.	T	C	.	.	MAF_USDA=37.5
NC_035099.1	8589953	.	C	T	.	.	MAF_USDA=2.459
NC_035099.1	8589960	.	C	T	.	.	MAF_USDA=31.765
NC_035099.1	8590025	.	G	A	.	.	MAF_INRAE=5.0;MAF_USDA=38.235
NC_035099.1	8590036	.	A	T	.	.	MAF_INRAE=5.0;MAF_USDA=38.824
NC_035099.1	8590041	.	C	T	.	.	MAF_INRAE=2.5;MAF_USDA=11.176
NC_035099.1	8590100	.	G	A	.	.	MAF_USDA=1.639
NC_035099.1	8590136	.	C	T	.	.	MAF_INRAE=2.5;MAF_USDA=12.353
NC_035099.1	8590142	.	A	G	.	.	MAF_USDA=2.459
NC_035099.1	8590152	.	A	G	.	.	MAF_INRAE=2.5;MAF_USDA=37.059
NC_035099.1	8590214	.	A	C	.	.	MAF_INRAE=11.667;MAF_USDA=16.471
NC_035099.1	8590227	.	C	T	.	.	MAF_USDA=2.459
NC_035099.1	8590265	.	T	A	.	.	MAF_INRAE=1.667;MAF_USDA=10.588
NC_035099.1	8590322	.	G	A	.	.	MAF_USDA=2.459
NC_035099.1	8590358	.	A	C	.	.	MAF_USDA=1.639
NC_035099.1	8590435	.	A	G	.	.	MAF_INRAE=17.5;MAF_USDA=32.353
NC_035099.1	8590537	.	C	A	.	.	MAF_INRAE=2.5;MAF_USDA=37.059
NC_035099.1	8590615	.	G	A	.	.	MAF_USDA=4.706
NC_035099.1	8590620	.	T	C	.	.	MAF_USDA=15.882
NC_035099.1	8590648	.	C	T	.	.	MAF_USDA=5.738
NC_035099.1	8590726	.	T	C	.	.	MAF_INRAE=23.333;MAF_USDA=8.824
NC_035099.1	8590783	.	G	A	.	.	MAF_USDA=10.656
NC_035099.1	8590816	.	A	G	.	.	MAF_USDA=12.295
NC_035099.1	8590839	.	T	C	.	.	MAF_USDA=7.377
NC_035099.1	8590841	.	A	T	.	.	MAF_USDA=2.459
NC_035099.1	8590844	.	A	C	.	.	MAF_INRAE=3.333;MAF_USDA=4.167
NC_035099.1	8590851	.	A	G	.	.	MAF_USDA=14.754
NC_035099.1	8590863	.	C	G	.	.	MAF_USDA=1.639
NC_035099.1	8590866	.	A	G	.	.	MAF_USDA=1.639
NC_035099.1	8590872	.	C	T	.	.	MAF_USDA=9.016
NC_035099.1	8590880	.	T	G	.	.	MAF_INRAE=5.833;MAF_USDA=31.25
NC_035099.1	8590886	.	A	G	.	.	MAF_USDA=3.279
NC_035099.1	8590893	.	T	G	.	.	MAF_INRAE=17.5;MAF_USDA=28.824
NC_035099.1	8590895	.	T	C	.	.	MAF_USDA=19.672
NC_035099.1	8590912	.	C	A	.	.	MAF_USDA=3.279
NC_035099.1	8590939	.	C	A	.	.	MAF_USDA=4.918
NC_035099.1	8590954	.	C	T	.	.	MAF_USDA=5.738
NC_035099.1	8590959	.	C	A	.	.	MAF_INRAE=2.5;MAF_USDA=48.235
NC_035099.1	8590968	.	A	G	.	.	MAF_USDA=3.529
NC_035099.1	8590984	.	C	T	.	.	MAF_INRAE=34.81;MAF_USDA=45.882
NC_035099.1	8590996	.	A	T	.	.	MAF_USDA=4.098
NC_035099.1	8591013	.	C	G	.	.	MAF_INRAE=33.333;MAF_USDA=12.353
NC_035099.1	8591054	.	G	A	.	.	MAF_USDA=1.639
NC_035099.1	8591059	.	C	T	.	.	MAF_INRAE=2.5
NC_035099.1	8591155	.	G	A	.	.	MAF_USDA=5.357
NC_035099.1	8592857	.	G	A	.	.	MAF_USDA=7.738
NC_035099.1	8592863	.	C	A	.	.	MAF_USDA=12.5
NC_035099.1	8592866	.	A	G	.	.	MAF_USDA=12.295
NC_035099.1	8592883	.	A	G	.	.	MAF_USDA=12.353
NC_035099.1	8592894	.	T	G	.	.	MAF_USDA=13.115
NC_035099.1	8592935	.	T	C	.	.	MAF_USDA=25.882
NC_035099.1	8592986	.	T	C	.	.	MAF_INRAE=2.5;MAF_USDA=24.706
NC_035099.1	8593001	.	T	G	.	.	MAF_INRAE=5.0;MAF_USDA=33.529
NC_035099.1	8593040	.	C	T	.	.	MAF_USDA=11.765
NC_035099.1	8593043	.	A	G	.	.	MAF_USDA=3.279
NC_035099.1	8593045	.	G	A	.	.	MAF_USDA=39.286
NC_035099.1	8593112	.	G	A	.	.	MAF_INRAE=5.0;MAF_USDA=38.235
NC_035099.1	8593216	.	C	T	.	.	MAF_INRAE=2.5;MAF_USDA=11.176
NC_035099.1	8593234	.	C	T	.	.	MAF_USDA=4.098
NC_035099.1	8593295	.	G	T	.	.	MAF_USDA=4.098
NC_035099.1	8593330	.	A	G	.	.	MAF_USDA=13.934
NC_035099.1	8593405	.	G	A	.	.	MAF_USDA=4.098
NC_035099.1	8593406	.	A	T	.	.	MAF_USDA=4.098
NC_035099.1	8593424	.	T	G	.	.	MAF_USDA=1.639
NC_035099.1	8593440	.	G	A	.	.	MAF_USDA=8.824
NC_035099.1	8593606	.	G	A	.	.	MAF_USDA=3.529
NC_035099.1	8593689	.	T	A	.	.	MAF_INRAE=2.5;MAF_USDA=1.176
NC_035099.1	8593695	.	T	C	.	.	MAF_INRAE=2.5;MAF_USDA=14.118
NC_035099.1	8593702	.	C	A	.	.	MAF_INRAE=2.5
NC_035099.1	8593774	.	G	A	.	.	MAF_USDA=4.918
NC_035099.1	8593801	.	A	C	.	.	MAF_USDA=6.471
NC_035099.1	8593802	.	A	T	.	.	MAF_USDA=4.098
NC_035099.1	8593803	.	T	A	.	.	MAF_INRAE=2.5;MAF_USDA=22.353
NC_035099.1	8593804	.	T	A	.	.	MAF_INRAE=2.5;MAF_USDA=24.706
NC_035099.1	8593806	.	T	G	.	.	MAF_USDA=4.918
NC_035099.1	8593807	.	T	G	.	.	MAF_INRAE=2.5;MAF_USDA=24.706
NC_035099.1	8593834	.	T	G	.	.	MAF_USDA=2.459
NC_035099.1	8593838	.	C	A	.	.	MAF_USDA=4.098
NC_035099.1	8594001	.	C	A	.	.	MAF_INRAE=5.0;MAF_USDA=38.235
NC_035099.1	8594080	.	T	A	.	.	MAF_INRAE=29.747;MAF_USDA=12.353
NC_035099.1	8594117	.	C	A	.	.	MAF_USDA=2.459
NC_035099.1	8594125	.	G	A	.	.	MAF_USDA=6.25
NC_035099.1	8594212	.	C	T	.	.	MAF_USDA=4.098
NC_035099.1	8594289	.	T	C	.	.	MAF_INRAE=2.5;MAF_USDA=13.529
NC_035099.1	8594314	.	G	A	.	.	MAF_USDA=4.098
NC_035099.1	8594325	.	T	G	.	.	MAF_INRAE=2.5;MAF_USDA=11.176
NC_035099.1	8594356	.	C	A	.	.	MAF_USDA=3.279
NC_035099.1	8594373	.	C	T	.	.	MAF_USDA=4.918
NC_035099.1	8594374	.	A	G	.	.	MAF_INRAE=2.5;MAF_USDA=37.5
NC_035099.1	8594379	.	T	C	.	.	MAF_INRAE=2.5;MAF_USDA=13.529
NC_035099.1	8594409	.	G	T	.	.	MAF_INRAE=2.5;MAF_USDA=11.176
NC_035099.1	8594422	.	G	A	.	.	MAF_INRAE=11.667;MAF_USDA=13.529
NC_035099.1	8594432	.	G	T	.	.	MAF_INRAE=5.0;MAF_USDA=38.824
NC_035099.1	8594460	.	G	T	.	.	MAF_USDA=3.279
NC_035099.1	8594487	.	G	C	.	.	MAF_INRAE=2.5;MAF_USDA=10.0
NC_035099.1	8594491	.	G	T	.	.	MAF_INRAE=2.5;MAF_USDA=10.0
NC_035099.1	8594500	.	A	G	.	.	MAF_USDA=2.459
NC_035099.1	8594506	.	T	C	.	.	MAF_INRAE=5.0;MAF_USDA=38.235
NC_035099.1	8594508	.	T	A	.	.	MAF_INRAE=5.0;MAF_USDA=38.235
NC_035099.1	8594513	.	G	T	.	.	MAF_USDA=9.412
NC_035099.1	8594601	.	C	T	.	.	MAF_INRAE=2.5;MAF_USDA=24.706
NC_035099.1	8594603	.	A	C	.	.	MAF_USDA=1.639
NC_035099.1	8594656	.	T	G	.	.	MAF_INRAE=7.5;MAF_USDA=1.786
NC_035099.1	8594668	.	G	A	.	.	MAF_USDA=4.167
NC_035099.1	8595341	.	G	T	.	.	MAF_INRAE=43.038;MAF_USDA=11.765
NC_035099.1	8595364	.	C	A	.	.	MAF_USDA=4.762
NC_035099.1	8595370	.	C	T	.	.	MAF_USDA=4.098
NC_035099.1	8595384	.	C	T	.	.	MAF_INRAE=2.5;MAF_USDA=2.083
NC_035099.1	8595388	.	G	A	.	.	MAF_USDA=4.167
NC_035099.1	8595393	.	C	A,T	.	.	MAF_INRAE=2.5;MAF_USDA=4.167
NC_035099.1	8595416	.	C	A	.	.	MAF_USDA=14.583
NC_035099.1	8595417	.	G	A	.	.	MAF_USDA=1.639
NC_035099.1	8595443	.	T	A	.	.	MAF_INRAE=2.5;MAF_USDA=11.176
NC_035099.1	8595572	.	T	G	.	.	MAF_INRAE=3.333;MAF_USDA=24.706
NC_035099.1	8595588	.	T	C	.	.	MAF_USDA=19.672
NC_035099.1	8595661	.	G	A	.	.	MAF_USDA=13.934
NC_035099.1	8595677	.	C	A	.	.	MAF_USDA=2.459
NC_035099.1	8595687	.	C	T	.	.	MAF_INRAE=2.5;MAF_USDA=10.588
NC_035099.1	8595696	.	G	T	.	.	MAF_USDA=14.754
NC_035099.1	8595698	.	G	C	.	.	MAF_USDA=14.754
NC_035099.1	8595709	.	T	C	.	.	MAF_USDA=16.393
NC_035099.1	8595713	.	C	A	.	.	MAF_USDA=16.393
NC_035099.1	8595739	.	C	A	.	.	MAF_INRAE=4.167
NC_035099.1	8595771	.	C	A	.	.	MAF_INRAE=2.5
NC_035099.1	8595778	.	T	C	.	.	MAF_INRAE=3.333;MAF_USDA=17.213
NC_035099.1	8595779	.	G	T	.	.	MAF_INRAE=3.333
NC_035099.1	8595782	.	G	A	.	.	MAF_USDA=4.918
NC_035099.1	8595786	.	C	T	.	.	MAF_INRAE=2.5;MAF_USDA=8.197
NC_035099.1	8595794	.	C	T	.	.	MAF_INRAE=3.333;MAF_USDA=20.588
NC_035099.1	8595818	.	G	T	.	.	MAF_USDA=6.557
NC_035099.1	8595862	.	C	A	.	.	MAF_USDA=1.639
NC_035099.1	8595877	.	C	A	.	.	MAF_USDA=1.639
NC_035099.1	8595920	.	G	A	.	.	MAF_USDA=1.639
NC_035099.1	8595949	.	G	A	.	.	MAF_USDA=2.941
NC_035099.1	8595966	.	G	A	.	.	MAF_USDA=2.459
NC_035099.1	8595972	.	G	C	.	.	MAF_USDA=4.098
NC_035099.1	8595994	.	C	T	.	.	MAF_INRAE=43.038;MAF_USDA=20.833
NC_035099.1	8596046	.	C	A	.	.	MAF_USDA=2.976
NC_035099.1	8596126	.	G	A	.	.	MAF_INRAE=2.5;MAF_USDA=24.706
NC_035099.1	8596172	.	C	A	.	.	MAF_INRAE=2.5;MAF_USDA=24.118
NC_035099.1	8596231	.	T	G	.	.	MAF_INRAE=3.333;MAF_USDA=24.118
NC_035099.1	8596236	.	C	T	.	.	MAF_INRAE=31.646;MAF_USDA=9.412
NC_035099.1	8596237	.	G	A	.	.	MAF_INRAE=2.5;MAF_USDA=2.083
NC_035099.1	8596307	.	C	T	.	.	MAF_USDA=4.098
NC_035099.1	8598290	.	C	T	.	.	MAF_USDA=1.639
NC_035099.1	8598335	.	G	T	.	.	MAF_INRAE=2.5;MAF_USDA=11.176
NC_035099.1	8598339	.	A	T	.	.	MAF_USDA=1.639
NC_035099.1	8598420	.	G	T	.	.	MAF_USDA=1.639
NC_035099.1	8598512	.	C	T	.	.	MAF_USDA=33.529
NC_035099.1	8598564	.	C	T	.	.	MAF_USDA=2.083
NC_035099.1	8598565	.	T	G	.	.	MAF_USDA=2.083
NC_035099.1	8598574	.	G	A	.	.	MAF_USDA=1.639
NC_035099.1	8598589	.	A	T	.	.	MAF_USDA=25.0
NC_035099.1	8598620	.	A	T	.	.	MAF_USDA=1.667
NC_035099.1	8598650	.	C	T	.	.	MAF_USDA=23.171
NC_035099.1	8598666	.	T	G	.	.	MAF_USDA=2.586
NC_035099.1	8599837	.	C	T	.	.	MAF_USDA=6.25
NC_035099.1	8599845	.	T	C	.	.	MAF_USDA=3.279
NC_035099.1	8599924	.	C	A	.	.	MAF_INRAE=32.278;MAF_USDA=20.588
NC_035099.1	8600028	.	A	T	.	.	MAF_USDA=4.918
NC_035099.1	8600120	.	C	G	.	.	MAF_INRAE=5.0;MAF_USDA=48.235
NC_035099.1	8600260	.	C	A	.	.	MAF_USDA=6.25
NC_035099.1	8600274	.	C	G	.	.	MAF_INRAE=5.0;MAF_USDA=47.647
NC_035099.1	8600280	.	G	A	.	.	MAF_USDA=4.098
NC_035099.1	8600303	.	G	A	.	.	MAF_USDA=12.353
NC_035099.1	8600394	.	T	C	.	.	MAF_INRAE=5.0;MAF_USDA=49.412
NC_035099.1	8600486	.	G	C	.	.	MAF_INRAE=2.5;MAF_USDA=40.0
NC_035099.1	8600487	.	T	G	.	.	MAF_INRAE=2.5;MAF_USDA=37.647
NC_035099.1	8600545	.	C	A	.	.	MAF_INRAE=2.5;MAF_USDA=1.765
NC_035099.1	8600704	.	G	T	.	.	MAF_USDA=1.639
NC_035099.1	8600779	.	T	A	.	.	MAF_USDA=11.475
NC_035099.1	8600780	.	A	T	.	.	MAF_USDA=1.639
NC_035099.1	8600787	.	T	G	.	.	MAF_USDA=1.639
NC_035099.1	8600852	.	C	G	.	.	MAF_USDA=17.647
NC_035099.1	8600973	.	C	T	.	.	MAF_INRAE=2.5;MAF_USDA=11.765
NC_035099.1	8600985	.	C	T	.	.	MAF_INRAE=2.5;MAF_USDA=11.176
NC_035099.1	8601036	.	A	G	.	.	MAF_USDA=33.333
NC_035099.1	8601039	.	T	C	.	.	MAF_USDA=1.639
NC_035099.1	8601144	.	C	T	.	.	MAF_USDA=4.098
NC_035099.1	8601205	.	C	A	.	.	MAF_INRAE=2.5;MAF_USDA=11.765
NC_035099.1	8601223	.	T	G	.	.	MAF_USDA=1.639
NC_035099.1	8601280	.	G	C	.	.	MAF_INRAE=2.5;MAF_USDA=13.095
NC_035099.1	8601298	.	C	T	.	.	MAF_USDA=5.0
NC_035099.1	8601375	.	C	A	.	.	MAF_INRAE=2.5;MAF_USDA=11.765
NC_035099.1	8601419	.	T	A	.	.	MAF_USDA=1.639
NC_035099.1	8601493	.	T	C	.	.	MAF_INRAE=2.5;MAF_USDA=11.176
NC_035099.1	8601544	.	C	A	.	.	MAF_USDA=1.639
NC_035099.1	8601571	.	A	T	.	.	MAF_INRAE=1.667;MAF_USDA=11.176
NC_035099.1	8601627	.	A	C	.	.	MAF_INRAE=7.5;MAF_USDA=1.765
NC_035099.1	8601745	.	G	A	.	.	MAF_USDA=4.918
NC_035099.1	8601780	.	T	C	.	.	MAF_INRAE=2.5;MAF_USDA=37.647
NC_035099.1	8601832	.	A	C	.	.	MAF_INRAE=2.5;MAF_USDA=11.176
NC_035099.1	8601887	.	T	A	.	.	MAF_INRAE=2.5;MAF_USDA=11.176
NC_035099.1	8601943	.	G	A	.	.	MAF_INRAE=14.167;MAF_USDA=36.471
NC_035099.1	8601956	.	C	T	.	.	MAF_INRAE=2.5;MAF_USDA=11.176
NC_035099.1	8602090	.	C	T	.	.	MAF_USDA=4.918
NC_035099.1	8602124	.	T	A	.	.	MAF_INRAE=2.5;MAF_USDA=40.0
NC_035099.1	8602129	.	A	G	.	.	MAF_INRAE=2.5;MAF_USDA=1.639
NC_035099.1	8602206	.	G	A	.	.	MAF_USDA=4.118
NC_035099.1	8602222	.	T	G	.	.	MAF_USDA=1.667
NC_035099.1	8602264	.	T	C	.	.	MAF_INRAE=1.667;MAF_USDA=10.119
NC_035099.1	8602280	.	G	A	.	.	MAF_USDA=6.471
NC_035099.1	8602425	.	T	G	.	.	MAF_INRAE=1.667;MAF_USDA=11.176
NC_035099.1	8602438	.	C	T	.	.	MAF_INRAE=1.667;MAF_USDA=11.176
NC_035099.1	8602469	.	C	G	.	.	MAF_USDA=8.333
NC_035099.1	8602528	.	C	T	.	.	MAF_USDA=1.639
NC_035099.1	8602534	.	G	C	.	.	MAF_INRAE=2.5;MAF_USDA=11.176
NC_035099.1	8602648	.	C	T	.	.	MAF_USDA=14.286
NC_035099.1	8602655	.	C	T	.	.	MAF_INRAE=14.167;MAF_USDA=36.905
NC_035099.1	8602804	.	T	C	.	.	MAF_INRAE=2.5;MAF_USDA=1.765
NC_035099.1	8602853	.	T	C	.	.	MAF_INRAE=2.5
NC_035099.1	8602980	.	C	A	.	.	MAF_USDA=5.738
NC_035099.1	8603053	.	C	A	.	.	MAF_USDA=4.098
NC_035099.1	8603073	.	G	A	.	.	MAF_USDA=4.098
NC_035099.1	8603094	.	A	G	.	.	MAF_INRAE=2.5;MAF_USDA=35.294
NC_035099.1	8603149	.	A	G	.	.	MAF_USDA=4.918
NC_035099.1	8603152	.	A	C	.	.	MAF_USDA=4.918
NC_035099.1	8603177	.	A	G	.	.	MAF_USDA=21.739
NC_035099.1	8603280	.	T	C	.	.	MAF_USDA=2.459
NC_035099.1	8603313	.	T	G	.	.	MAF_USDA=17.059
NC_035099.1	8603488	.	A	G	.	.	MAF_INRAE=29.747;MAF_USDA=9.412
NC_035099.1	8603607	.	G	A	.	.	MAF_INRAE=2.5;MAF_USDA=1.765
NC_035099.1	8603800	.	T	G	.	.	MAF_USDA=5.932
NC_035099.1	8603884	.	C	T	.	.	MAF_INRAE=9.167;MAF_USDA=10.588
NC_035099.1	8603893	.	G	T	.	.	MAF_USDA=4.918
NC_035099.1	8603972	.	T	C	.	.	MAF_USDA=1.639
NC_035099.1	8604054	.	C	T	.	.	MAF_USDA=4.706
NC_035099.1	8604055	.	C	T	.	.	MAF_INRAE=2.5;MAF_USDA=1.176
NC_035099.1	8604257	.	G	A	.	.	MAF_USDA=2.459
NC_035099.1	8604338	.	T	C	.	.	MAF_INRAE=2.5;MAF_USDA=3.529
NC_035099.1	8604367	.	C	G	.	.	MAF_USDA=3.279
NC_035099.1	8604379	.	T	C	.	.	MAF_INRAE=5.0;MAF_USDA=47.647
NC_035099.1	8604388	.	C	A	.	.	MAF_INRAE=25.0;MAF_USDA=7.377
NC_035099.1	8604505	.	T	G	.	.	MAF_USDA=4.098
NC_035099.1	8604574	.	T	G	.	.	MAF_INRAE=2.5;MAF_USDA=4.706
NC_035099.1	8604674	.	C	T	.	.	MAF_USDA=4.098
NC_035099.1	8604924	.	G	A	.	.	MAF_USDA=4.918
NC_035099.1	8604927	.	A	C	.	.	MAF_USDA=1.639
NC_035099.1	8604930	.	A	G	.	.	MAF_USDA=1.639
NC_035099.1	8604938	.	A	G	.	.	MAF_USDA=4.762
NC_035099.1	8604948	.	G	C	.	.	MAF_INRAE=5.0;MAF_USDA=47.619
NC_035099.1	8604995	.	T	G	.	.	MAF_USDA=1.639
NC_035099.1	8605162	.	G	A	.	.	MAF_INRAE=2.5;MAF_USDA=11.176
NC_035099.1	8605202	.	G	T	.	.	MAF_USDA=1.639
NC_035099.1	8605222	.	C	A	.	.	MAF_INRAE=9.167;MAF_USDA=12.353
NC_035099.1	8605257	.	C	A	.	.	MAF_INRAE=2.5
NC_035099.1	8605330	.	G	C	.	.	MAF_USDA=1.639
NC_035099.1	8605355	.	A	T	.	.	MAF_INRAE=2.5;MAF_USDA=3.529
NC_035099.1	8605360	.	T	C	.	.	MAF_INRAE=2.5;MAF_USDA=3.529
NC_035099.1	8605396	.	G	T	.	.	MAF_USDA=1.639
NC_035099.1	8605466	.	A	G	.	.	MAF_USDA=4.918
NC_035099.1	8605525	.	C	T	.	.	MAF_INRAE=5.263
NC_035099.1	8605587	.	G	T	.	.	MAF_INRAE=30.38;MAF_USDA=11.765
NC_035099.1	8605605	.	G	A	.	.	MAF_INRAE=9.167;MAF_USDA=10.588
NC_035099.1	8605768	.	C	A	.	.	MAF_USDA=1.639
NC_035099.1	8605853	.	G	A	.	.	MAF_USDA=4.098
NC_035099.1	8605984	.	G	A	.	.	MAF_USDA=8.333
NC_035099.1	8606284	.	T	A	.	.	MAF_USDA=1.639
NC_035099.1	8606299	.	G	T	.	.	MAF_INRAE=30.38;MAF_USDA=12.353
NC_035099.1	8606408	.	C	A	.	.	MAF_USDA=2.459
NC_035099.1	8606417	.	G	A	.	.	MAF_INRAE=43.038;MAF_USDA=14.706
NC_035099.1	8606616	.	C	T	.	.	MAF_INRAE=2.5;MAF_USDA=11.765
NC_035099.1	8606630	.	A	T	.	.	MAF_INRAE=14.167;MAF_USDA=41.176
NC_035099.1	8606634	.	G	A	.	.	MAF_USDA=4.118
NC_035099.1	8606656	.	T	C	.	.	MAF_INRAE=14.167;MAF_USDA=35.294
NC_035099.1	8606711	.	G	A	.	.	MAF_USDA=6.557
NC_035099.1	8606729	.	T	G	.	.	MAF_USDA=1.639
NC_035099.1	8606885	.	G	T	.	.	MAF_USDA=1.639
NC_035099.1	8606924	.	C	T	.	.	MAF_USDA=16.471
NC_035099.1	8606961	.	C	G	.	.	MAF_USDA=4.098
NC_035099.1	8606990	.	A	C	.	.	MAF_USDA=7.377
NC_035099.1	8607072	.	A	C	.	.	MAF_USDA=7.377
NC_035099.1	8607149	.	C	T	.	.	MAF_INRAE=1.667;MAF_USDA=3.529
NC_035099.1	8607152	.	C	A	.	.	MAF_USDA=4.918
NC_035099.1	8607265	.	C	A	.	.	MAF_USDA=7.377
NC_035099.1	8607312	.	T	G	.	.	MAF_USDA=1.639
NC_035099.1	8607405	.	C	T	.	.	MAF_USDA=6.557
NC_035099.1	8607420	.	C	T	.	.	MAF_USDA=2.459
NC_035099.1	8607432	.	C	G	.	.	MAF_USDA=3.279
NC_035099.1	8607436	.	G	A	.	.	MAF_USDA=7.377
NC_035099.1	8607545	.	T	G	.	.	MAF_INRAE=2.5;MAF_USDA=8.824
NC_035099.1	8607582	.	T	C	.	.	MAF_USDA=5.294
NC_035099.1	8607611	.	A	G	.	.	MAF_INRAE=11.667;MAF_USDA=14.118
NC_035099.1	8607631	.	T	C	.	.	MAF_USDA=5.738
NC_035099.1	8607685	.	G	A	.	.	MAF_INRAE=5.263
NC_035099.1	8607688	.	G	T	.	.	MAF_INRAE=7.5;MAF_USDA=1.765
NC_035099.1	8607709	.	A	G	.	.	MAF_USDA=5.738
NC_035099.1	8607740	.	T	C	.	.	MAF_USDA=1.639
NC_035099.1	8607828	.	C	T	.	.	MAF_USDA=5.738
NC_035099.1	8607830	.	T	C	.	.	MAF_USDA=4.918
NC_035099.1	8607949	.	T	A	.	.	MAF_INRAE=30.38;MAF_USDA=12.353
NC_035099.1	8607985	.	C	A	.	.	MAF_INRAE=1.667;MAF_USDA=4.706
NC_035099.1	8608002	.	C	A	.	.	MAF_USDA=14.583
NC_035099.1	8608299	.	G	A	.	.	MAF_INRAE=11.667;MAF_USDA=43.529
NC_035099.1	8608301	.	C	T	.	.	MAF_USDA=4.918
NC_035099.1	8608384	.	C	T	.	.	MAF_USDA=4.118
NC_035099.1	8608508	.	G	A	.	.	MAF_USDA=1.639
NC_035099.1	8608534	.	G	A	.	.	MAF_INRAE=2.5;MAF_USDA=1.176
NC_035099.1	8608708	.	G	T	.	.	MAF_USDA=1.639
NC_035099.1	8608716	.	G	T	.	.	MAF_USDA=1.639
NC_035099.1	8608835	.	C	T	.	.	MAF_USDA=4.098
NC_035099.1	8608841	.	T	G	.	.	MAF_USDA=1.639
NC_035099.1	8608903	.	A	T	.	.	MAF_USDA=2.459
NC_035099.1	8608907	.	A	G	.	.	MAF_USDA=2.459
NC_035099.1	8608908	.	A	C	.	.	MAF_USDA=1.639
NC_035099.1	8608921	.	A	G	.	.	MAF_INRAE=2.5;MAF_USDA=1.176
NC_035099.1	8608926	.	C	A	.	.	MAF_USDA=4.167
NC_035099.1	8608943	.	A	G	.	.	MAF_USDA=2.459
NC_035099.1	8608944	.	A	C	.	.	MAF_USDA=3.279
NC_035099.1	8608958	.	A	G	.	.	MAF_USDA=4.098
NC_035099.1	8608959	.	A	T	.	.	MAF_USDA=4.098
NC_035099.1	8608966	.	T	G	.	.	MAF_USDA=4.918
NC_035099.1	8608991	.	G	T	.	.	MAF_USDA=5.738
NC_035099.1	8608994	.	G	T	.	.	MAF_USDA=5.738
NC_035099.1	8609029	.	A	T	.	.	MAF_USDA=5.738
NC_035099.1	8609054	.	G	T	.	.	MAF_INRAE=2.5
NC_035099.1	8609074	.	T	G	.	.	MAF_USDA=9.836
NC_035099.1	8609134	.	T	C	.	.	MAF_USDA=6.557
NC_035099.1	8609138	.	T	G	.	.	MAF_USDA=5.738
NC_035099.1	8609188	.	T	A	.	.	MAF_INRAE=11.667;MAF_USDA=44.118
NC_035099.1	8609203	.	G	A	.	.	MAF_INRAE=14.167;MAF_USDA=34.706
NC_035099.1	8609224	.	A	C	.	.	MAF_USDA=4.098
NC_035099.1	8609237	.	C	T	.	.	MAF_INRAE=2.5;MAF_USDA=1.176
NC_035099.1	8609409	.	T	G	.	.	MAF_INRAE=30.38;MAF_USDA=9.524
NC_035099.1	8609457	.	A	G	.	.	MAF_USDA=5.0
NC_035099.1	8609479	.	A	C	.	.	MAF_INRAE=11.667;MAF_USDA=44.643
NC_035099.1	8609595	.	A	T	.	.	MAF_USDA=5.738
NC_035099.1	8609637	.	T	G	.	.	MAF_INRAE=14.167;MAF_USDA=37.059
NC_035099.1	8609795	.	A	G	.	.	MAF_INRAE=9.167;MAF_USDA=8.235
NC_035099.1	8609799	.	C	G	.	.	MAF_USDA=5.294
NC_035099.1	8609897	.	G	T	.	.	MAF_INRAE=9.167;MAF_USDA=8.235
NC_035099.1	8609921	.	C	T	.	.	MAF_INRAE=14.167;MAF_USDA=37.059
NC_035099.1	8609942	.	G	T	.	.	MAF_USDA=1.639
NC_035099.1	8610233	.	A	T	.	.	MAF_INRAE=2.5;MAF_USDA=14.706
NC_035099.1	8610256	.	C	A	.	.	MAF_USDA=8.197
NC_035099.1	8610347	.	C	T	.	.	MAF_USDA=4.918
NC_035099.1	8610452	.	A	G	.	.	MAF_USDA=1.639
NC_035099.1	8610465	.	C	A	.	.	MAF_USDA=2.459
NC_035099.1	8610466	.	A	G	.	.	MAF_USDA=2.459
NC_035099.1	8610504	.	T	G	.	.	MAF_USDA=12.295
NC_035099.1	8610596	.	T	C	.	.	MAF_INRAE=2.5;MAF_USDA=37.5
NC_035099.1	8610685	.	C	T	.	.	MAF_USDA=1.639
NC_035099.1	8610701	.	G	A	.	.	MAF_USDA=12.295
NC_035099.1	8610721	.	A	C	.	.	MAF_USDA=4.118
NC_035099.1	8610905	.	G	A	.	.	MAF_USDA=10.417
NC_035099.1	8611046	.	G	A	.	.	MAF_INRAE=25.316
NC_035099.1	8611048	.	A	G	.	.	MAF_INRAE=23.333
NC_035099.1	8611109	.	G	A	.	.	MAF_USDA=4.098
NC_035099.1	8611224	.	T	A	.	.	MAF_USDA=3.279
NC_035099.1	8611263	.	C	A	.	.	MAF_USDA=3.529
NC_035099.1	8611276	.	T	C	.	.	MAF_USDA=1.639
NC_035099.1	8611437	.	T	A	.	.	MAF_USDA=2.459
NC_035099.1	8611562	.	C	A	.	.	MAF_USDA=1.639
NC_035099.1	8611570	.	C	G	.	.	MAF_USDA=2.083
NC_035099.1	8612620	.	A	T	.	.	MAF_USDA=2.083
NC_035099.1	8612622	.	T	C	.	.	MAF_USDA=10.417
NC_035099.1	8612687	.	G	A	.	.	MAF_USDA=1.639
NC_035099.1	8612704	.	G	A	.	.	MAF_USDA=9.412
NC_035099.1	8612927	.	T	C	.	.	MAF_INRAE=2.5;MAF_USDA=7.059
NC_035099.1	8612935	.	G	A	.	.	MAF_INRAE=2.5;MAF_USDA=7.059
NC_035099.1	8612960	.	A	G	.	.	MAF_INRAE=30.38;MAF_USDA=9.412
NC_035099.1	8612965	.	G	C	.	.	MAF_USDA=4.098
NC_035099.1	8613024	.	A	T	.	.	MAF_INRAE=2.5
NC_035099.1	8613082	.	G	A	.	.	MAF_USDA=1.639
NC_035099.1	8613182	.	A	G	.	.	MAF_USDA=7.5
NC_035099.1	8613216	.	G	A	.	.	MAF_INRAE=2.5;MAF_USDA=2.083
NC_035099.1	8613280	.	T	C	.	.	MAF_INRAE=43.038;MAF_USDA=22.619
NC_035099.1	8613372	.	T	G	.	.	MAF_USDA=1.667
NC_035099.1	8613470	.	C	T	.	.	MAF_USDA=8.333
NC_035099.1	8613804	.	A	T	.	.	MAF_USDA=6.25
NC_035099.1	8613806	.	T	G	.	.	MAF_USDA=6.25
NC_035099.1	8613816	.	C	T	.	.	MAF_USDA=6.25
NC_035099.1	8613849	.	T	G	.	.	MAF_USDA=1.639
NC_035099.1	8613866	.	C	G	.	.	MAF_USDA=2.083
NC_035099.1	8613900	.	A	G	.	.	MAF_USDA=6.471
NC_035099.1	8614112	.	T	C	.	.	MAF_USDA=7.377
NC_035099.1	8614350	.	T	G	.	.	MAF_USDA=31.25
NC_035099.1	8614393	.	T	A	.	.	MAF_USDA=33.333
NC_035099.1	8614418	.	G	A	.	.	MAF_USDA=2.083
NC_035099.1	8614465	.	G	A	.	.	MAF_USDA=6.522
NC_035099.1	8615541	.	G	T	.	.	MAF_INRAE=15.789;MAF_USDA=14.118
NC_035099.1	8615604	.	C	T	.	.	MAF_USDA=2.083
NC_035099.1	8615671	.	G	T	.	.	MAF_USDA=3.279
NC_035099.1	8615704	.	G	T	.	.	MAF_USDA=18.235
NC_035099.1	8615844	.	T	C	.	.	MAF_INRAE=2.5;MAF_USDA=2.083
NC_035099.1	8615874	.	T	G	.	.	MAF_INRAE=2.5;MAF_USDA=2.083
NC_035099.1	8615880	.	C	T	.	.	MAF_INRAE=2.5;MAF_USDA=2.083
NC_035099.1	8615917	.	G	T	.	.	MAF_INRAE=1.667;MAF_USDA=2.459
NC_035099.1	8615954	.	A	G	.	.	MAF_INRAE=2.5;MAF_USDA=2.083
NC_035099.1	8615958	.	C	A	.	.	MAF_USDA=3.279
NC_035099.1	8615971	.	T	A	.	.	MAF_INRAE=37.342;MAF_USDA=44.118
NC_035099.1	8615995	.	A	C	.	.	MAF_USDA=2.459
NC_035099.1	8616011	.	A	G	.	.	MAF_USDA=4.098
NC_035099.1	8616154	.	A	T	.	.	MAF_USDA=3.279
NC_035099.1	8616186	.	A	G	.	.	MAF_INRAE=41.139;MAF_USDA=25.294
NC_035099.1	8616200	.	A	C	.	.	MAF_INRAE=37.342;MAF_USDA=41.176
NC_035099.1	8616231	.	A	G	.	.	MAF_INRAE=30.38;MAF_USDA=12.353
NC_035099.1	8616417	.	C	T	.	.	MAF_INRAE=41.139;MAF_USDA=24.706
NC_035099.1	8616430	.	G	A	.	.	MAF_INRAE=41.139;MAF_USDA=24.706
NC_035099.1	8616435	.	C	T	.	.	MAF_USDA=4.098
NC_035099.1	8616441	.	C	G	.	.	MAF_INRAE=1.667;MAF_USDA=2.459
NC_035099.1	8616525	.	G	A	.	.	MAF_INRAE=39.241;MAF_USDA=48.824
NC_035099.1	8616568	.	C	T	.	.	MAF_USDA=3.529
NC_035099.1	8616580	.	G	A	.	.	MAF_INRAE=2.5;MAF_USDA=12.353
NC_035099.1	8616601	.	T	C	.	.	MAF_USDA=1.639
NC_035099.1	8616602	.	G	A	.	.	MAF_USDA=1.639
NC_035099.1	8616603	.	T	G	.	.	MAF_USDA=1.639
NC_035099.1	8616605	.	T	C	.	.	MAF_USDA=1.639
NC_035099.1	8616665	.	A	T	.	.	MAF_INRAE=2.5;MAF_USDA=7.059
NC_035099.1	8616784	.	C	T	.	.	MAF_INRAE=1.667;MAF_USDA=12.353
NC_035099.1	8616855	.	A	G	.	.	MAF_USDA=1.639
NC_035099.1	8616870	.	G	A	.	.	MAF_INRAE=2.5;MAF_USDA=7.059
NC_035099.1	8616886	.	C	T	.	.	MAF_INRAE=9.167;MAF_USDA=7.647
NC_035099.1	8616904	.	C	T	.	.	MAF_INRAE=7.5;MAF_USDA=6.471
NC_035099.1	8616918	.	A	G	.	.	MAF_INRAE=2.5;MAF_USDA=12.353
NC_035099.1	8617030	.	T	G	.	.	MAF_INRAE=2.5;MAF_USDA=7.059
NC_035099.1	8617054	.	C	T	.	.	MAF_USDA=4.918
NC_035099.1	8617074	.	C	T	.	.	MAF_USDA=10.417
NC_035099.1	8617094	.	T	A	.	.	MAF_INRAE=5.0;MAF_USDA=24.706
NC_035099.1	8617139	.	T	A	.	.	MAF_USDA=14.583
NC_035099.1	8617222	.	A	T	.	.	MAF_USDA=2.459
NC_035099.1	8617232	.	G	A	.	.	MAF_USDA=1.639
NC_035099.1	8617293	.	A	G	.	.	MAF_INRAE=2.5;MAF_USDA=7.059
NC_035099.1	8617325	.	C	A	.	.	MAF_USDA=1.639
NC_035099.1	8617333	.	G	T	.	.	MAF_USDA=1.639
NC_035099.1	8617405	.	C	A	.	.	MAF_INRAE=2.5;MAF_USDA=2.083
NC_035099.1	8617521	.	C	T	.	.	MAF_USDA=5.738
NC_035099.1	8617526	.	A	G	.	.	MAF_USDA=2.459
NC_035099.1	8617543	.	C	T	.	.	MAF_USDA=1.639
NC_035099.1	8617605	.	A	G	.	.	MAF_INRAE=2.5;MAF_USDA=7.059
NC_035099.1	8617695	.	G	T	.	.	MAF_INRAE=37.342;MAF_USDA=41.765
NC_035099.1	8617702	.	A	T	.	.	MAF_INRAE=2.5;MAF_USDA=9.412
NC_035099.1	8617725	.	C	T	.	.	MAF_INRAE=30.38;MAF_USDA=14.286
NC_035099.1	8617737	.	T	C	.	.	MAF_INRAE=2.5;MAF_USDA=7.647
NC_035099.1	8617744	.	G	A	.	.	MAF_INRAE=2.5;MAF_USDA=7.059
NC_035099.1	8617745	.	T	C	.	.	MAF_INRAE=7.5;MAF_USDA=5.294
NC_035099.1	8617756	.	T	C	.	.	MAF_INRAE=7.5;MAF_USDA=1.765
NC_035099.1	8617846	.	C	A	.	.	MAF_INRAE=2.5;MAF_USDA=10.0
NC_035099.1	8617914	.	G	T	.	.	MAF_USDA=1.639
NC_035099.1	8617919	.	G	A	.	.	MAF_USDA=1.639
NC_035099.1	8617940	.	TGGG	TGGT	.	.	MAF_USDA=10.87
NC_035099.1	8617943	.	G	T	.	.	MAF_INRAE=9.167;MAF_USDA=4.918
NC_035099.1	8617947	.	A	T	.	.	MAF_INRAE=23.333
NC_035099.1	8618073	.	G	A	.	.	MAF_INRAE=2.5;MAF_USDA=7.647
NC_035099.1	8618075	.	G	A	.	.	MAF_USDA=1.639
NC_035099.1	8618158	.	A	T	.	.	MAF_USDA=2.459
NC_035099.1	8618245	.	T	C	.	.	MAF_INRAE=2.5;MAF_USDA=15.882
NC_035099.1	8618337	.	G	T	.	.	MAF_USDA=1.639
NC_035099.1	8618343	.	T	A	.	.	MAF_USDA=1.639
NC_035099.1	8618386	.	C	T	.	.	MAF_USDA=3.279
NC_035099.1	8618435	.	T	C	.	.	MAF_INRAE=2.5;MAF_USDA=7.059
NC_035099.1	8618466	.	G	C	.	.	MAF_INRAE=3.333
NC_035099.1	8618497	.	T	G	.	.	MAF_INRAE=2.5;MAF_USDA=15.294
NC_035099.1	8618532	.	A	G	.	.	MAF_USDA=1.639
NC_035099.1	8618576	.	G	A	.	.	MAF_USDA=2.459
NC_035099.1	8618597	.	G	A	.	.	MAF_INRAE=37.342;MAF_USDA=50.0
NC_035099.1	8618650	.	C	A	.	.	MAF_INRAE=7.5;MAF_USDA=2.083
NC_035099.1	8618725	.	G	C	.	.	MAF_INRAE=1.667;MAF_USDA=1.639
NC_035099.1	8618785	.	C	T	.	.	MAF_INRAE=37.975;MAF_USDA=45.294
NC_035099.1	8618795	.	A	G	.	.	MAF_INRAE=37.975;MAF_USDA=45.294
NC_035099.1	8618836	.	C	A	.	.	MAF_INRAE=30.38;MAF_USDA=30.0
NC_035099.1	8618904	.	T	G	.	.	MAF_INRAE=31.013;MAF_USDA=15.882
NC_035099.1	8618906	.	A	C	.	.	MAF_INRAE=45.0;MAF_USDA=45.294
NC_035099.1	8618909	.	T	G	.	.	MAF_INRAE=45.0;MAF_USDA=47.059
NC_035099.1	8618917	.	T	G	.	.	MAF_USDA=3.279
NC_035099.1	8618997	.	G	A	.	.	MAF_INRAE=30.38;MAF_USDA=30.0
NC_035099.1	8619079	.	T	C	.	.	MAF_INRAE=39.241;MAF_USDA=41.765
NC_035099.1	8619116	.	A	T	.	.	MAF_INRAE=2.5;MAF_USDA=13.529
NC_035099.1	8619118	.	G	A	.	.	MAF_USDA=1.639
NC_035099.1	8619123	.	C	G	.	.	MAF_USDA=4.918
NC_035099.1	8619143	.	G	A	.	.	MAF_USDA=4.098
NC_035099.1	8619220	.	A	T	.	.	MAF_USDA=2.459
NC_035099.1	8619230	.	G	A	.	.	MAF_INRAE=2.5;MAF_USDA=12.353
NC_035099.1	8619292	.	G	A	.	.	MAF_INRAE=24.684;MAF_USDA=30.588
NC_035099.1	8619293	.	G	A	.	.	MAF_USDA=2.459
NC_035099.1	8619364	.	T	A	.	.	MAF_USDA=1.639
NC_035099.1	8619464	.	G	C	.	.	MAF_USDA=1.639
NC_035099.1	8619476	.	G	C	.	.	MAF_INRAE=2.5;MAF_USDA=7.059
NC_035099.1	8619551	.	G	A	.	.	MAF_INRAE=15.789;MAF_USDA=7.059
NC_035099.1	8619620	.	G	A	.	.	MAF_USDA=1.639
NC_035099.1	8619648	.	A	G	.	.	MAF_USDA=4.918
NC_035099.1	8619653	.	A	G	.	.	MAF_USDA=9.016
NC_035099.1	8619655	.	C	T	.	.	MAF_INRAE=2.5
NC_035099.1	8619677	.	T	C	.	.	MAF_USDA=4.098
NC_035099.1	8619715	.	A	T	.	.	MAF_INRAE=24.684;MAF_USDA=31.176
NC_035099.1	8619843	.	A	T	.	.	MAF_INRAE=22.152;MAF_USDA=40.588
NC_035099.1	8619848	.	T	C	.	.	MAF_INRAE=7.5;MAF_USDA=5.294
NC_035099.1	8619867	.	G	T	.	.	MAF_USDA=4.918
NC_035099.1	8619914	.	C	A	.	.	MAF_INRAE=2.5;MAF_USDA=7.738
NC_035099.1	8619927	.	A	G	.	.	MAF_INRAE=21.519;MAF_USDA=47.647
NC_035099.1	8619931	.	G	C	.	.	MAF_USDA=3.279
NC_035099.1	8620085	.	A	G	.	.	MAF_INRAE=2.5;MAF_USDA=7.647
NC_035099.1	8620100	.	G	A	.	.	MAF_INRAE=25.316;MAF_USDA=28.824
NC_035099.1	8620123	.	G	T	.	.	MAF_USDA=1.639
NC_035099.1	8620142	.	C	T	.	.	MAF_INRAE=2.5;MAF_USDA=8.333
NC_035099.1	8620143	.	A	T	.	.	MAF_INRAE=2.5;MAF_USDA=8.333
NC_035099.1	8620209	.	G	A	.	.	MAF_USDA=1.667
NC_035099.1	8620252	.	G	A	.	.	MAF_USDA=14.583
NC_035099.1	8620301	.	A	T	.	.	MAF_INRAE=2.5
NC_035099.1	8620304	.	G	T	.	.	MAF_INRAE=21.667;MAF_USDA=27.083
NC_035099.1	8620335	.	G	A	.	.	MAF_USDA=1.639
NC_035099.1	8620398	.	G	T	.	.	MAF_USDA=2.459
NC_035099.1	8620426	.	C	A	.	.	MAF_INRAE=7.5;MAF_USDA=1.765
NC_035099.1	8620452	.	G	T	.	.	MAF_USDA=2.459
NC_035099.1	8620463	.	G	A	.	.	MAF_USDA=2.5
NC_035099.1	8620472	.	A	G	.	.	MAF_INRAE=21.519;MAF_USDA=48.824
NC_035099.1	8620475	.	T	C	.	.	MAF_USDA=2.459
NC_035099.1	8620492	.	G	A	.	.	MAF_INRAE=46.835;MAF_USDA=39.583
NC_035099.1	8620493	.	G	A	.	.	MAF_USDA=2.459
NC_035099.1	8620498	.	G	A	.	.	MAF_INRAE=21.519;MAF_USDA=48.235
NC_035099.1	8620524	.	G	T	.	.	MAF_USDA=3.279
NC_035099.1	8620570	.	C	A	.	.	MAF_INRAE=21.519;MAF_USDA=48.235
NC_035099.1	8620621	.	A	C	.	.	MAF_USDA=1.639
NC_035099.1	8620711	.	C	G	.	.	MAF_INRAE=15.789;MAF_USDA=44.643
NC_035099.1	8620798	.	A	C	.	.	MAF_INRAE=1.667;MAF_USDA=2.459
NC_035099.1	8620854	.	G	A	.	.	MAF_INRAE=7.5;MAF_USDA=5.882
NC_035099.1	8620865	.	G	A	.	.	MAF_INRAE=21.519;MAF_USDA=46.471
NC_035099.1	8620911	.	T	C	.	.	MAF_USDA=3.279
NC_035099.1	8620940	.	T	C	.	.	MAF_INRAE=24.051;MAF_USDA=28.824
NC_035099.1	8621005	.	G	T	.	.	MAF_USDA=1.639
NC_035099.1	8621006	.	C	A	.	.	MAF_INRAE=23.418;MAF_USDA=29.412
NC_035099.1	8621013	.	A	T	.	.	MAF_INRAE=21.519;MAF_USDA=48.235
NC_035099.1	8621015	.	T	A	.	.	MAF_USDA=8.824
NC_035099.1	8621033	.	T	A	.	.	MAF_INRAE=2.5;MAF_USDA=8.824
NC_035099.1	8621064	.	G	A	.	.	MAF_USDA=11.475
NC_035099.1	8621114	.	G	A	.	.	MAF_INRAE=21.519;MAF_USDA=48.824
NC_035099.1	8621237	.	C	G	.	.	MAF_INRAE=21.519;MAF_USDA=45.882
NC_035099.1	8621248	.	A	C	.	.	MAF_INRAE=23.418;MAF_USDA=44.706
NC_035099.1	8621381	.	A	C	.	.	MAF_INRAE=13.924;MAF_USDA=37.059
NC_035099.1	8621430	.	A	G	.	.	MAF_INRAE=2.5;MAF_USDA=9.412
NC_035099.1	8621441	.	T	A	.	.	MAF_INRAE=2.5;MAF_USDA=8.333
NC_035099.1	8621449	.	T	G	.	.	MAF_USDA=6.25
NC_035099.1	8621560	.	G	T	.	.	MAF_INRAE=21.519;MAF_USDA=45.882
NC_035099.1	8621646	.	G	T	.	.	MAF_USDA=2.941
NC_035099.1	8621648	.	G	T	.	.	MAF_INRAE=22.785;MAF_USDA=45.882
NC_035099.1	8621666	.	G	A	.	.	MAF_INRAE=2.5;MAF_USDA=8.824
NC_035099.1	8621713	.	T	G	.	.	MAF_INRAE=21.519;MAF_USDA=44.706
NC_035099.1	8621753	.	G	A	.	.	MAF_USDA=6.25
NC_035099.1	8621780	.	T	G	.	.	MAF_USDA=5.738
NC_035099.1	8621802	.	A	G	.	.	MAF_INRAE=23.418;MAF_USDA=43.443
NC_035099.1	8621810	.	T	G	.	.	MAF_INRAE=13.924;MAF_USDA=9.836
NC_035099.1	8621814	.	C	A	.	.	MAF_USDA=2.459
NC_035099.1	8621843	.	G	A	.	.	MAF_USDA=2.941
NC_035099.1	8621854	.	A	G	.	.	MAF_INRAE=21.519
NC_035099.1	8621869	.	G	A	.	.	MAF_INRAE=10.0;MAF_USDA=7.059
NC_035099.1	8621955	.	T	C	.	.	MAF_USDA=11.475
NC_035099.1	8621998	.	A	T	.	.	MAF_INRAE=21.519;MAF_USDA=49.412
NC_035099.1	8622016	.	C	G	.	.	MAF_INRAE=13.291;MAF_USDA=8.235
NC_035099.1	8622027	.	G	A	.	.	MAF_USDA=6.25
NC_035099.1	8622063	.	C	T	.	.	MAF_INRAE=21.519
NC_035099.1	8622114	.	T	A	.	.	MAF_INRAE=21.519;MAF_USDA=49.412
NC_035099.1	8622132	.	C	T	.	.	MAF_USDA=6.25
NC_035099.1	8622149	.	G	A	.	.	MAF_USDA=3.279
NC_035099.1	8622271	.	G	A	.	.	MAF_USDA=11.176
NC_035099.1	8622305	.	G	A	.	.	MAF_USDA=1.639
NC_035099.1	8622391	.	G	A	.	.	MAF_INRAE=2.5;MAF_USDA=7.647
NC_035099.1	8622465	.	T	A	.	.	MAF_USDA=1.639
NC_035099.1	8622484	.	G	T	.	.	MAF_INRAE=2.5;MAF_USDA=8.235
NC_035099.1	8622486	.	G	A	.	.	MAF_USDA=1.639
NC_035099.1	8622498	.	T	C	.	.	MAF_USDA=3.279
NC_035099.1	8622517	.	C	A	.	.	MAF_USDA=2.459
NC_035099.1	8622796	.	T	A	.	.	MAF_USDA=1.639
NC_035099.1	8622797	.	A	C	.	.	MAF_USDA=1.639
NC_035099.1	8622969	.	T	A	.	.	MAF_USDA=3.279
NC_035099.1	8623011	.	A	C	.	.	MAF_INRAE=10.833;MAF_USDA=32.941
NC_035099.1	8623031	.	A	T	.	.	MAF_USDA=24.118
NC_035099.1	8623079	.	G	A	.	.	MAF_INRAE=10.0;MAF_USDA=32.353
NC_035099.1	8623110	.	T	C	.	.	MAF_USDA=25.294
NC_035099.1	8623122	.	A	C	.	.	MAF_INRAE=10.0;MAF_USDA=8.197
NC_035099.1	8623160	.	T	C	.	.	MAF_INRAE=10.0;MAF_USDA=5.882
NC_035099.1	8623237	.	A	G	.	.	MAF_USDA=25.882
NC_035099.1	8623322	.	G	A	.	.	MAF_USDA=7.377
NC_035099.1	8623384	.	A	G	.	.	MAF_USDA=1.639
NC_035099.1	8624092	.	G	A	.	.	MAF_USDA=1.639
NC_035099.1	8624274	.	T	G	.	.	MAF_USDA=2.459
NC_035099.1	8624302	.	A	T	.	.	MAF_INRAE=2.5;MAF_USDA=2.083
NC_035099.1	8624340	.	G	A	.	.	MAF_USDA=8.197
NC_035099.1	8624375	.	C	G	.	.	MAF_USDA=14.706
NC_035099.1	8624403	.	C	A	.	.	MAF_INRAE=26.582;MAF_USDA=7.377
NC_035099.1	8624428	.	A	T	.	.	MAF_USDA=4.098
NC_035099.1	8624430	.	A	T	.	.	MAF_USDA=4.098
NC_035099.1	8624513	.	TAGGAAC	TAGGAAT	.	.	MAF_USDA=6.25
NC_035099.1	8624519	.	C	T	.	.	MAF_INRAE=15.789;MAF_USDA=7.377
NC_035099.1	8624551	.	G	A	.	.	MAF_INRAE=25.0;MAF_USDA=24.59
NC_035099.1	8624557	.	T	C	.	.	MAF_USDA=6.25
NC_035099.1	8624583	.	A	G	.	.	MAF_USDA=14.118
NC_035099.1	8624586	.	C	A	.	.	MAF_USDA=3.529
NC_035099.1	8624641	.	C	A	.	.	MAF_INRAE=15.823;MAF_USDA=40.588
NC_035099.1	8624694	.	G	T	.	.	MAF_USDA=2.459
NC_035099.1	8624746	.	C	T	.	.	MAF_INRAE=1.667
NC_035099.1	8624751	.	C	T	.	.	MAF_USDA=7.059
NC_035099.1	8624769	.	C	T	.	.	MAF_USDA=9.412
NC_035099.1	8624782	.	T	C	.	.	MAF_USDA=7.059
NC_035099.1	8624792	.	A	C	.	.	MAF_USDA=5.738
NC_035099.1	8624812	.	C	T	.	.	MAF_USDA=8.824
NC_035099.1	8624826	.	A	T	.	.	MAF_USDA=23.529
NC_035099.1	8624849	.	A	G	.	.	MAF_USDA=3.279
NC_035099.1	8624859	.	A	C	.	.	MAF_USDA=4.098
NC_035099.1	8624865	.	T	A	.	.	MAF_INRAE=2.5;MAF_USDA=7.059
NC_035099.1	8624873	.	C	T	.	.	MAF_INRAE=15.833;MAF_USDA=18.75
NC_035099.1	8624896	.	G	A	.	.	MAF_INRAE=21.519;MAF_USDA=28.235
NC_035099.1	8624915	.	A	T	.	.	MAF_INRAE=15.823;MAF_USDA=38.235
NC_035099.1	8624921	.	A	G	.	.	MAF_USDA=1.639
NC_035099.1	8624942	.	G	A	.	.	MAF_INRAE=13.333;MAF_USDA=30.0
NC_035099.1	8624948	.	A	T	.	.	MAF_INRAE=13.333;MAF_USDA=16.667
NC_035099.1	8624956	.	G	T	.	.	MAF_USDA=2.941
NC_035099.1	8624958	.	G	C	.	.	MAF_INRAE=39.241;MAF_USDA=45.882
NC_035099.1	8624983	.	C	G	.	.	MAF_USDA=3.279
NC_035099.1	8624985	.	T	A	.	.	MAF_INRAE=5.0;MAF_USDA=16.471
NC_035099.1	8624988	.	A	G	.	.	MAF_INRAE=17.722
NC_035099.1	8625002	.	A	G	.	.	MAF_USDA=1.667
NC_035099.1	8625010	.	A	G	.	.	MAF_INRAE=1.667;MAF_USDA=10.714
NC_035099.1	8625012	.	G	A	.	.	MAF_INRAE=14.557
NC_035099.1	8625016	.	A	G	.	.	MAF_INRAE=14.167
NC_035099.1	8625023	.	A	G	.	.	MAF_USDA=1.695
NC_035099.1	8625025	.	C	A	.	.	MAF_USDA=1.724
NC_035099.1	8625039	.	C	A	.	.	MAF_USDA=16.667
NC_035099.1	8625041	.	A	T	.	.	MAF_INRAE=20.0
NC_035099.1	8625051	.	A	C	.	.	MAF_INRAE=22.785
NC_035099.1	8625086	.	T	G	.	.	MAF_INRAE=18.333
NC_035099.1	8625087	.	G	T	.	.	MAF_USDA=15.0
NC_035099.1	8625102	.	A	G	.	.	MAF_USDA=23.333
NC_035099.1	8625104	.	T	C	.	.	MAF_USDA=17.262
NC_035099.1	8625156	.	A	C	.	.	MAF_INRAE=9.167;MAF_USDA=37.5
NC_035099.1	8625238	.	C	T	.	.	MAF_USDA=9.836
NC_035099.1	8625266	.	T	G	.	.	MAF_INRAE=21.519;MAF_USDA=48.235
NC_035099.1	8625371	.	A	C	.	.	MAF_USDA=2.459
NC_035099.1	8625373	.	A	T	.	.	MAF_USDA=2.459
NC_035099.1	8625507	.	G	T	.	.	MAF_INRAE=2.5;MAF_USDA=8.235
NC_035099.1	8625510	.	T	C	.	.	MAF_INRAE=13.924;MAF_USDA=10.588
NC_035099.1	8625572	.	G	A	.	.	MAF_USDA=1.639
NC_035099.1	8625599	.	G	A	.	.	MAF_INRAE=14.557;MAF_USDA=11.176
NC_035099.1	8625603	.	T	A	.	.	MAF_USDA=28.824
NC_035099.1	8625672	.	G	A	.	.	MAF_USDA=2.459
NC_035099.1	8625748	.	A	T	.	.	MAF_USDA=1.639
NC_035099.1	8625751	.	A	G	.	.	MAF_USDA=2.459
NC_035099.1	8625853	.	T	C,A	.	.	MAF_INRAE=2.5;MAF_USDA=7.377
NC_035099.1	8625874	.	C	T	.	.	MAF_INRAE=1.667;MAF_USDA=3.279
NC_035099.1	8625912	.	G	T	.	.	MAF_USDA=3.279
NC_035099.1	8625977	.	C	T	.	.	MAF_USDA=2.941
NC_035099.1	8626030	.	G	A	.	.	MAF_USDA=1.639
NC_035099.1	8626065	.	T	A	.	.	MAF_INRAE=1.667;MAF_USDA=2.459
NC_035099.1	8626074	.	T	A	.	.	MAF_INRAE=4.167
NC_035099.1	8626075	.	T	A	.	.	MAF_INRAE=2.5
NC_035099.1	8626079	.	T	G	.	.	MAF_INRAE=20.0
NC_035099.1	8626080	.	T	A	.	.	MAF_INRAE=2.5
NC_035099.1	8626103	.	C	T	.	.	MAF_USDA=3.279
NC_035099.1	8626177	.	A	G	.	.	MAF_INRAE=2.5;MAF_USDA=12.353
NC_035099.1	8626239	.	C	T	.	.	MAF_INRAE=1.667;MAF_USDA=2.353
NC_035099.1	8626260	.	A	T	.	.	MAF_INRAE=2.5;MAF_USDA=37.647
NC_035099.1	8626292	.	C	A	.	.	MAF_INRAE=2.5;MAF_USDA=15.294
NC_035099.1	8626317	.	C	T	.	.	MAF_USDA=2.459
NC_035099.1	8626351	.	G	T	.	.	MAF_USDA=7.377
NC_035099.1	8626423	.	T	C	.	.	MAF_USDA=4.098
NC_035099.1	8626463	.	A	T	.	.	MAF_INRAE=2.5;MAF_USDA=34.118
NC_035099.1	8626466	.	T	A	.	.	MAF_INRAE=2.5;MAF_USDA=37.059
NC_035099.1	8626488	.	T	C	.	.	MAF_INRAE=1.667;MAF_USDA=8.235
NC_035099.1	8626498	.	T	A	.	.	MAF_INRAE=1.667;MAF_USDA=8.235
NC_035099.1	8626542	.	T	A	.	.	MAF_INRAE=2.5;MAF_USDA=37.059
NC_035099.1	8626550	.	C	T	.	.	MAF_INRAE=2.5;MAF_USDA=27.083
NC_035099.1	8626629	.	G	A	.	.	MAF_USDA=4.918
NC_035099.1	8626699	.	G	A	.	.	MAF_INRAE=46.835;MAF_USDA=14.706
NC_035099.1	8626719	.	C	T	.	.	MAF_USDA=6.25
NC_035099.1	8626735	.	T	G	.	.	MAF_INRAE=2.5;MAF_USDA=37.059
NC_035099.1	8626792	.	G	A	.	.	MAF_INRAE=2.5;MAF_USDA=35.294
NC_035099.1	8627082	.	C	T	.	.	MAF_INRAE=21.667;MAF_USDA=27.083
NC_035099.1	8627124	.	G	A	.	.	MAF_USDA=3.529
NC_035099.1	8627184	.	G	A	.	.	MAF_USDA=8.824
NC_035099.1	8627626	.	C	T	.	.	MAF_USDA=1.639
NC_035099.1	8627659	.	G	A	.	.	MAF_INRAE=2.5;MAF_USDA=38.235
NC_035099.1	8627692	.	G	T	.	.	MAF_USDA=5.738
NC_035099.1	8627715	.	T	A	.	.	MAF_INRAE=2.5;MAF_USDA=33.529
NC_035099.1	8627726	.	A	G	.	.	MAF_INRAE=1.667;MAF_USDA=3.279
NC_035099.1	8627793	.	C	A	.	.	MAF_INRAE=4.167;MAF_USDA=40.0
NC_035099.1	8627801	.	T	A	.	.	MAF_USDA=2.459
NC_035099.1	8627825	.	C	T	.	.	MAF_USDA=4.098
NC_035099.1	8627848	.	T	A	.	.	MAF_USDA=2.459
NC_035099.1	8627861	.	C	T	.	.	MAF_INRAE=4.167;MAF_USDA=40.0
NC_035099.1	8627916	.	G	T	.	.	MAF_INRAE=5.0;MAF_USDA=37.647
NC_035099.1	8627959	.	T	A	.	.	MAF_USDA=3.529
NC_035099.1	8627997	.	A	T	.	.	MAF_INRAE=1.667;MAF_USDA=1.639
NC_035099.1	8628028	.	T	G	.	.	MAF_INRAE=2.5;MAF_USDA=1.765
NC_035099.1	8628038	.	A	T	.	.	MAF_INRAE=5.0;MAF_USDA=34.118
NC_035099.1	8628068	.	A	C	.	.	MAF_USDA=2.459
NC_035099.1	8628109	.	T	A	.	.	MAF_USDA=6.557
NC_035099.1	8628134	.	G	A	.	.	MAF_USDA=1.639
NC_035099.1	8628146	.	G	A	.	.	MAF_USDA=6.25
NC_035099.1	8628207	.	A	T	.	.	MAF_USDA=4.098
NC_035099.1	8628304	.	T	G	.	.	MAF_INRAE=26.582;MAF_USDA=7.377
NC_035099.1	8628309	.	C	A	.	.	MAF_USDA=1.639
NC_035099.1	8628440	.	A	G	.	.	MAF_INRAE=2.5
NC_035099.1	8628507	.	C	T	.	.	MAF_INRAE=13.924;MAF_USDA=9.412
NC_035099.1	8628598	.	A	C	.	.	MAF_INRAE=2.5
NC_035099.1	8628609	.	C	A	.	.	MAF_USDA=2.941
NC_035099.1	8628656	.	T	A	.	.	MAF_USDA=3.529
NC_035099.1	8628732	.	C	A	.	.	MAF_USDA=2.459
NC_035099.1	8628760	.	A	T	.	.	MAF_INRAE=7.5;MAF_USDA=2.941
NC_035099.1	8628762	.	C	T	.	.	MAF_USDA=9.836
NC_035099.1	8628832	.	C	A	.	.	MAF_USDA=4.918
NC_035099.1	8628869	.	G	A	.	.	MAF_USDA=7.647
NC_035099.1	8628884	.	T	G	.	.	MAF_USDA=32.941
NC_035099.1	8628946	.	G	A	.	.	MAF_USDA=6.557
NC_035099.1	8628970	.	T	G	.	.	MAF_USDA=18.824
NC_035099.1	8628998	.	T	G	.	.	MAF_INRAE=9.167;MAF_USDA=11.176
NC_035099.1	8629002	.	T	A	.	.	MAF_INRAE=2.5;MAF_USDA=2.083
NC_035099.1	8629131	.	C	A	.	.	MAF_USDA=4.918
NC_035099.1	8629161	.	A	G	.	.	MAF_USDA=1.639
NC_035099.1	8629191	.	G	A	.	.	MAF_USDA=2.459
NC_035099.1	8629195	.	T	C	.	.	MAF_USDA=3.279
NC_035099.1	8629207	.	C	A	.	.	MAF_USDA=2.459
NC_035099.1	8629208	.	A	C	.	.	MAF_USDA=2.459
NC_035099.1	8629241	.	T	A	.	.	MAF_USDA=3.279
NC_035099.1	8629257	.	G	A	.	.	MAF_USDA=3.279
NC_035099.1	8629272	.	T	G	.	.	MAF_USDA=3.279
NC_035099.1	8629274	.	G	C	.	.	MAF_USDA=3.279
NC_035099.1	8629275	.	G	C	.	.	MAF_USDA=3.279
NC_035099.1	8629276	.	C	T	.	.	MAF_USDA=3.279
NC_035099.1	8629278	.	A	C	.	.	MAF_USDA=3.279
NC_035099.1	8629297	.	T	C	.	.	MAF_USDA=3.279
NC_035099.1	8629310	.	C	T	.	.	MAF_USDA=3.279
NC_035099.1	8629315	.	G	A	.	.	MAF_USDA=3.279
NC_035099.1	8629323	.	C	T	.	.	MAF_USDA=2.459
NC_035099.1	8629328	.	C	T	.	.	MAF_USDA=3.279
NC_035099.1	8629329	.	A	G	.	.	MAF_USDA=3.279
NC_035099.1	8629330	.	T	A	.	.	MAF_USDA=3.279
NC_035099.1	8629338	.	T	C	.	.	MAF_USDA=3.279
NC_035099.1	8629341	.	A	G	.	.	MAF_USDA=3.279
NC_035099.1	8629359	.	A	C	.	.	MAF_USDA=2.459
NC_035099.1	8629361	.	C	G	.	.	MAF_INRAE=2.5;MAF_USDA=29.412
NC_035099.1	8629362	.	A	C	.	.	MAF_USDA=1.639
NC_035099.1	8629363	.	G	T	.	.	MAF_USDA=1.639
NC_035099.1	8629369	.	C	T	.	.	MAF_USDA=5.882
NC_035099.1	8629376	.	G	A	.	.	MAF_USDA=2.459
NC_035099.1	8629381	.	A	G	.	.	MAF_USDA=2.459
NC_035099.1	8629392	.	A	G	.	.	MAF_USDA=2.459
NC_035099.1	8629400	.	C	T	.	.	MAF_USDA=1.639
NC_035099.1	8629421	.	A	G	.	.	MAF_USDA=2.459
NC_035099.1	8629438	.	T	A	.	.	MAF_USDA=2.459
NC_035099.1	8629439	.	A	C	.	.	MAF_USDA=2.459
NC_035099.1	8629694	.	A	T	.	.	MAF_USDA=3.529
NC_035099.1	8629758	.	T	C	.	.	MAF_USDA=3.571
NC_035099.1	8629763	.	A	C	.	.	MAF_INRAE=2.5
NC_035099.1	8629778	.	C	A	.	.	MAF_INRAE=24.051;MAF_USDA=25.595
NC_035099.1	8629931	.	T	C	.	.	MAF_USDA=16.071
NC_035099.1	8629956	.	G	A	.	.	MAF_INRAE=2.5;MAF_USDA=2.083
NC_035099.1	8630010	.	A	G	.	.	MAF_INRAE=26.582;MAF_USDA=22.353
NC_035099.1	8630119	.	G	T	.	.	MAF_INRAE=24.051;MAF_USDA=41.667
NC_035099.1	8630210	.	C	A	.	.	MAF_INRAE=2.5;MAF_USDA=10.0
NC_035099.1	8630215	.	C	T	.	.	MAF_INRAE=24.051;MAF_USDA=28.824
NC_035099.1	8630360	.	C	T	.	.	MAF_INRAE=2.5;MAF_USDA=9.412
NC_035099.1	8630361	.	A	T	.	.	MAF_INRAE=20.253
NC_035099.1	8630500	.	G	T	.	.	MAF_USDA=2.941
NC_035099.1	8630713	.	G	C	.	.	MAF_INRAE=27.215;MAF_USDA=22.353
NC_035099.1	8630715	.	G	A	.	.	MAF_INRAE=27.5;MAF_USDA=32.941
NC_035099.1	8630719	.	A	C	.	.	MAF_USDA=3.529
NC_035099.1	8630722	.	G	A	.	.	MAF_INRAE=2.5;MAF_USDA=1.765
NC_035099.1	8630765	.	T	C	.	.	MAF_INRAE=1.667
NC_035099.1	8630773	.	T	G	.	.	MAF_INRAE=15.823;MAF_USDA=27.647
NC_035099.1	8630774	.	A	T	.	.	MAF_USDA=10.0
NC_035099.1	8630795	.	G	A	.	.	MAF_USDA=5.294
NC_035099.1	8630876	.	C	T	.	.	MAF_INRAE=24.051;MAF_USDA=32.353
NC_035099.1	8630958	.	A	G	.	.	MAF_USDA=8.824
NC_035099.1	8630992	.	A	G	.	.	MAF_INRAE=2.5
NC_035099.1	8630995	.	T	A	.	.	MAF_INRAE=25.949
NC_035099.1	8631081	.	A	C	.	.	MAF_INRAE=2.5;MAF_USDA=7.059
NC_035099.1	8631085	.	T	A	.	.	MAF_INRAE=2.5
NC_035099.1	8631101	.	C	A	.	.	MAF_USDA=5.294
NC_035099.1	8631147	.	A	C	.	.	MAF_USDA=5.294
NC_035099.1	8631190	.	A	G	.	.	MAF_INRAE=3.333;MAF_USDA=3.529
NC_035099.1	8631211	.	A	G	.	.	MAF_INRAE=2.5
NC_035099.1	8631215	.	G	A	.	.	MAF_INRAE=8.333
NC_035099.1	8631216	.	G	A	.	.	MAF_USDA=8.333
NC_035099.1	8631223	.	A	G	.	.	MAF_INRAE=1.667;MAF_USDA=1.639
NC_035099.1	8631270	.	G	C	.	.	MAF_USDA=2.459
NC_035099.1	8631276	.	C	G	.	.	MAF_USDA=2.941
NC_035099.1	8631295	.	C	A	.	.	MAF_INRAE=2.5
NC_035099.1	8631309	.	T	G	.	.	MAF_INRAE=2.5
NC_035099.1	8631312	.	G	T	.	.	MAF_INRAE=2.5
NC_035099.1	8631394	.	T	G	.	.	MAF_USDA=14.583
NC_035099.1	8631396	.	G	T	.	.	MAF_USDA=14.583
NC_035099.1	8631456	.	G	A	.	.	MAF_INRAE=2.5
NC_035099.1	8631530	.	A	T	.	.	MAF_INRAE=1.667;MAF_USDA=1.639
NC_035099.1	8631532	.	T	A	.	.	MAF_INRAE=2.5;MAF_USDA=2.083
NC_035099.1	8631533	.	A	T	.	.	MAF_INRAE=1.667;MAF_USDA=1.639
NC_035099.1	8631571	.	G	A	.	.	MAF_INRAE=2.5;MAF_USDA=9.412
NC_035099.1	8631742	.	G	C	.	.	MAF_USDA=1.639
NC_035099.1	8631794	.	C	A	.	.	MAF_USDA=7.377
NC_035099.1	8631820	.	T	A	.	.	MAF_USDA=5.294
NC_035099.1	8631928	.	T	A	.	.	MAF_USDA=1.639
NC_035099.1	8631987	.	C	A	.	.	MAF_INRAE=2.5
NC_035099.1	8632008	.	G	T	.	.	MAF_INRAE=13.924
NC_035099.1	8632012	.	G	T	.	.	MAF_USDA=2.459
NC_035099.1	8632019	.	G	A	.	.	MAF_USDA=1.639
NC_035099.1	8632041	.	C	A	.	.	MAF_USDA=3.529
NC_035099.1	8632076	.	A	G	.	.	MAF_USDA=3.529
NC_035099.1	8632090	.	G	A	.	.	MAF_USDA=3.529
NC_035099.1	8632100	.	T	C	.	.	MAF_INRAE=2.5
NC_035099.1	8632153	.	C	T	.	.	MAF_INRAE=5.263
NC_035099.1	8632189	.	C	T	.	.	MAF_INRAE=25.316
NC_035099.1	8632224	.	C	A	.	.	MAF_USDA=11.475
NC_035099.1	8632396	.	G	T	.	.	MAF_INRAE=24.167;MAF_USDA=23.529
NC_035099.1	8632498	.	T	C	.	.	MAF_INRAE=2.5;MAF_USDA=2.083
NC_035099.1	8632514	.	G	T	.	.	MAF_USDA=1.639
NC_035099.1	8632617	.	T	G	.	.	MAF_USDA=2.083
NC_035099.1	8632639	.	C	T	.	.	MAF_INRAE=2.5
NC_035099.1	8632692	.	G	A	.	.	MAF_USDA=7.377
NC_035099.1	8632786	.	C	T	.	.	MAF_USDA=3.571
NC_035099.1	8632820	.	C	T	.	.	MAF_INRAE=13.924;MAF_USDA=7.059
NC_035099.1	8632865	.	T	G	.	.	MAF_USDA=2.941
NC_035099.1	8632886	.	C	T	.	.	MAF_INRAE=2.5;MAF_USDA=2.083
NC_035099.1	8632894	.	A	C	.	.	MAF_INRAE=40.506;MAF_USDA=19.412
NC_035099.1	8632920	.	G	A	.	.	MAF_INRAE=24.167;MAF_USDA=18.235
NC_035099.1	8632995	.	G	T	.	.	MAF_USDA=4.706
NC_035099.1	8633055	.	A	G	.	.	MAF_USDA=10.0
NC_035099.1	8633067	.	G	T	.	.	MAF_USDA=3.529
NC_035099.1	8633114	.	T	G	.	.	MAF_INRAE=15.823;MAF_USDA=11.176
NC_035099.1	8633132	.	C	T	.	.	MAF_USDA=1.639
NC_035099.1	8633159	.	A	C	.	.	MAF_INRAE=23.333
NC_035099.1	8633167	.	T	A	.	.	MAF_USDA=2.941
NC_035099.1	8633204	.	C	A	.	.	MAF_INRAE=2.5
NC_035099.1	8633205	.	A	C	.	.	MAF_INRAE=2.5
NC_035099.1	8633268	.	G	T	.	.	MAF_USDA=3.529
NC_035099.1	8633314	.	A	C	.	.	MAF_USDA=3.529
NC_035099.1	8633326	.	C	G	.	.	MAF_INRAE=30.38;MAF_USDA=7.059
NC_035099.1	8633361	.	G	A	.	.	MAF_USDA=4.918
NC_035099.1	8633380	.	G	A	.	.	MAF_USDA=2.941
NC_035099.1	8633401	.	C	T	.	.	MAF_USDA=2.459
NC_035099.1	8633408	.	G	T	.	.	MAF_INRAE=31.646;MAF_USDA=16.667
NC_035099.1	8633432	.	C	A	.	.	MAF_USDA=2.459
NC_035099.1	8633439	.	T	C	.	.	MAF_INRAE=41.139;MAF_USDA=16.667
NC_035099.1	8633449	.	G	T	.	.	MAF_USDA=3.448
NC_035099.1	8633523	.	C	T	.	.	MAF_USDA=4.167
NC_035099.1	8633605	.	A	G	.	.	MAF_USDA=13.043
NC_035099.1	8634788	.	A	C	.	.	MAF_USDA=20.833
NC_035099.1	8634870	.	T	C	.	.	MAF_USDA=3.279
NC_035099.1	8634955	.	T	C	.	.	MAF_INRAE=42.405;MAF_USDA=15.294
NC_035099.1	8634958	.	C	A	.	.	MAF_USDA=1.639
NC_035099.1	8634962	.	A	C	.	.	MAF_USDA=8.197
NC_035099.1	8634998	.	C	T	.	.	MAF_USDA=7.377
NC_035099.1	8635008	.	C	T	.	.	MAF_USDA=1.639
NC_035099.1	8635041	.	A	T	.	.	MAF_USDA=10.0
NC_035099.1	8635042	.	C	A	.	.	MAF_USDA=10.0
NC_035099.1	8635064	.	T	C	.	.	MAF_INRAE=41.139;MAF_USDA=19.412
NC_035099.1	8635149	.	A	G	.	.	MAF_INRAE=41.139;MAF_USDA=24.118
NC_035099.1	8635232	.	G	T	.	.	MAF_USDA=6.25
NC_035099.1	8635233	.	G	T	.	.	MAF_USDA=6.25
NC_035099.1	8635262	.	A	T	.	.	MAF_USDA=3.529
NC_035099.1	8635299	.	C	T	.	.	MAF_USDA=3.279
NC_035099.1	8635300	.	G	A	.	.	MAF_USDA=4.118
NC_035099.1	8635340	.	C	A	.	.	MAF_USDA=14.583
NC_035099.1	8635475	.	G	T	.	.	MAF_INRAE=15.19;MAF_USDA=11.176
NC_035099.1	8635580	.	G	T	.	.	MAF_USDA=7.059
NC_035099.1	8635733	.	A	G	.	.	MAF_USDA=1.639
NC_035099.1	8636404	.	G	A	.	.	MAF_USDA=25.595
NC_035099.1	8636485	.	G	A	.	.	MAF_USDA=8.929
NC_035099.1	8636658	.	G	A	.	.	MAF_USDA=48.81
NC_035099.1	8636667	.	G	A	.	.	MAF_INRAE=28.333;MAF_USDA=26.786
NC_035099.1	8636705	.	C	T	.	.	MAF_USDA=26.786
NC_035099.1	8636813	.	A	C	.	.	MAF_INRAE=28.333;MAF_USDA=46.471
NC_035099.1	8636815	.	A	G	.	.	MAF_INRAE=31.667;MAF_USDA=25.882
NC_035099.1	8636847	.	C	A	.	.	MAF_INRAE=2.5;MAF_USDA=2.083
NC_035099.1	8636929	.	C	A	.	.	MAF_USDA=3.279
NC_035099.1	8636964	.	G	C	.	.	MAF_USDA=2.459
NC_035099.1	8637015	.	A	G	.	.	MAF_INRAE=32.5;MAF_USDA=25.882
NC_035099.1	8637037	.	C	T	.	.	MAF_INRAE=32.5
NC_035099.1	8637135	.	G	A	.	.	MAF_INRAE=32.5;MAF_USDA=25.595
NC_035099.1	8637167	.	A	C	.	.	MAF_INRAE=2.5;MAF_USDA=2.083
NC_035099.1	8637174	.	T	A	.	.	MAF_INRAE=37.975;MAF_USDA=19.048
NC_035099.1	8637212	.	C	A	.	.	MAF_USDA=4.098
NC_035099.1	8637241	.	C	T	.	.	MAF_INRAE=1.667;MAF_USDA=1.765
NC_035099.1	8637262	.	T	A	.	.	MAF_USDA=7.377
NC_035099.1	8637270	.	C	T	.	.	MAF_INRAE=13.924;MAF_USDA=11.765
NC_035099.1	8637296	.	T	G	.	.	MAF_INRAE=21.667;MAF_USDA=25.41
NC_035099.1	8637298	.	T	C	.	.	MAF_INRAE=31.667;MAF_USDA=27.049
NC_035099.1	8637300	.	T	A	.	.	MAF_INRAE=21.667;MAF_USDA=24.59
NC_035099.1	8637301	.	T	A	.	.	MAF_INRAE=21.667;MAF_USDA=24.59
NC_035099.1	8637303	.	A	C	.	.	MAF_INRAE=2.5;MAF_USDA=10.656
NC_035099.1	8637305	.	T	A	.	.	MAF_INRAE=21.667;MAF_USDA=24.59
NC_035099.1	8637306	.	C	G	.	.	MAF_INRAE=21.667;MAF_USDA=24.59
NC_035099.1	8637307	.	T	A	.	.	MAF_INRAE=21.667;MAF_USDA=24.59
NC_035099.1	8637311	.	T	A	.	.	MAF_INRAE=21.667;MAF_USDA=24.59
NC_035099.1	8637312	.	T	A	.	.	MAF_INRAE=21.667;MAF_USDA=24.59
NC_035099.1	8637316	.	C	A	.	.	MAF_INRAE=21.667;MAF_USDA=33.529
NC_035099.1	8637344	.	T	G	.	.	MAF_USDA=2.941
NC_035099.1	8637345	.	T	A	.	.	MAF_INRAE=32.5;MAF_USDA=25.882
NC_035099.1	8637349	.	T	C	.	.	MAF_INRAE=47.5;MAF_USDA=18.235
NC_035099.1	8637384	.	C	T	.	.	MAF_USDA=4.098
NC_035099.1	8637471	.	C	T	.	.	MAF_USDA=4.918
NC_035099.1	8637596	.	A	G	.	.	MAF_INRAE=32.5;MAF_USDA=25.294
NC_035099.1	8637615	.	A	C	.	.	MAF_USDA=3.529
NC_035099.1	8637618	.	T	C	.	.	MAF_USDA=3.529
NC_035099.1	8637624	.	A	G	.	.	MAF_INRAE=20.833;MAF_USDA=11.176
NC_035099.1	8637632	.	G	T	.	.	MAF_USDA=1.639
NC_035099.1	8637640	.	C	T	.	.	MAF_USDA=1.639
NC_035099.1	8637668	.	C	T	.	.	MAF_USDA=5.882
NC_035099.1	8637669	.	C	A	.	.	MAF_USDA=5.882
NC_035099.1	8637678	.	C	A	.	.	MAF_INRAE=34.167;MAF_USDA=21.176
NC_035099.1	8637700	.	T	G	.	.	MAF_USDA=4.098
NC_035099.1	8637756	.	C	T	.	.	MAF_INRAE=2.5
NC_035099.1	8637785	.	A	G	.	.	MAF_INRAE=3.333;MAF_USDA=15.882
NC_035099.1	8637799	.	T	C	.	.	MAF_INRAE=32.5;MAF_USDA=21.765
NC_035099.1	8637802	.	C	G	.	.	MAF_INRAE=3.333;MAF_USDA=28.824
NC_035099.1	8637811	.	T	G	.	.	MAF_INRAE=1.667;MAF_USDA=2.083
NC_035099.1	8637826	.	C	T	.	.	MAF_INRAE=4.167;MAF_USDA=1.765
NC_035099.1	8637920	.	G	A	.	.	MAF_INRAE=26.667;MAF_USDA=33.333
NC_035099.1	8637934	.	G	T	.	.	MAF_INRAE=42.5;MAF_USDA=25.0
NC_035099.1	8637936	.	A	C	.	.	MAF_USDA=1.639
NC_035099.1	8637968	.	T	G	.	.	MAF_INRAE=35.833;MAF_USDA=22.917
NC_035099.1	8637982	.	A	G	.	.	MAF_USDA=2.459
NC_035099.1	8638008	.	G	T	.	.	MAF_INRAE=4.167
NC_035099.1	8638009	.	C	T	.	.	MAF_INRAE=5.0
NC_035099.1	8638040	.	C	T	.	.	MAF_INRAE=2.5
NC_035099.1	8638064	.	T	C	.	.	MAF_USDA=30.435
NC_035099.1	8638102	.	A	G	.	.	MAF_INRAE=49.167;MAF_USDA=16.667
NC_035099.1	8638103	.	G	A	.	.	MAF_USDA=5.833
NC_035099.1	8638115	.	C	T	.	.	MAF_USDA=5.833
NC_035099.1	8638136	.	C	T	.	.	MAF_USDA=1.639
NC_035099.1	8638137	.	C	T	.	.	MAF_USDA=3.279
NC_035099.1	8638138	.	G	A	.	.	MAF_USDA=2.459
NC_035099.1	8638146	.	G	T	.	.	MAF_INRAE=35.833;MAF_USDA=20.833
NC_035099.1	8638214	.	G	T	.	.	MAF_INRAE=5.0;MAF_USDA=4.098
NC_035099.1	8638219	.	A	G	.	.	MAF_USDA=5.738
NC_035099.1	8638231	.	A	G	.	.	MAF_INRAE=2.5
NC_035099.1	8638246	.	C	A	.	.	MAF_INRAE=36.667
NC_035099.1	8638269	.	G	A	.	.	MAF_INRAE=45.833
NC_035099.1	8638287	.	G	A	.	.	MAF_USDA=4.762
NC_035099.1	8638301	.	A	C	.	.	MAF_USDA=6.471
NC_035099.1	8638312	.	A	G	.	.	MAF_USDA=3.279
NC_035099.1	8638314	.	G	A	.	.	MAF_USDA=2.459
NC_035099.1	8638316	.	T	G	.	.	MAF_USDA=2.459
NC_035099.1	8638317	.	C	T	.	.	MAF_USDA=10.87
NC_035099.1	8638319	.	G	C	.	.	MAF_USDA=25.0
NC_035099.1	8638332	.	T	A	.	.	MAF_USDA=3.279
NC_035099.1	8638333	.	G	A	.	.	MAF_USDA=3.279
NC_035099.1	8638353	.	TAGCCAAAC	TAGCCAAAT	.	.	MAF_USDA=6.25
NC_035099.1	8638376	.	A	G	.	.	MAF_USDA=13.529
NC_035099.1	8638402	.	C	A	.	.	MAF_USDA=47.727
NC_035099.1	8638445	.	T	C	.	.	MAF_USDA=2.273
NC_035099.1	8638546	.	A	T	.	.	MAF_USDA=3.279
NC_035099.1	8638672	.	C	A	.	.	MAF_INRAE=26.667;MAF_USDA=38.235
NC_035099.1	8638751	.	T	C	.	.	MAF_INRAE=32.5;MAF_USDA=25.294
NC_035099.1	8638756	.	T	C	.	.	MAF_USDA=10.588
NC_035099.1	8638762	.	G	A	.	.	MAF_USDA=1.639
NC_035099.1	8638783	.	T	C	.	.	MAF_USDA=6.557
NC_035099.1	8638831	.	A	T	.	.	MAF_INRAE=10.833
NC_035099.1	8638838	.	A	T	.	.	MAF_USDA=6.557
NC_035099.1	8638844	.	G	C	.	.	MAF_USDA=5.738
NC_035099.1	8638913	.	T	C	.	.	MAF_INRAE=38.608;MAF_USDA=19.412
NC_035099.1	8638996	.	G	C	.	.	MAF_INRAE=32.5
NC_035099.1	8639028	.	G	T	.	.	MAF_USDA=6.25
NC_035099.1	8639038	.	A	C	.	.	MAF_INRAE=29.167
NC_035099.1	8639131	.	A	C	.	.	MAF_USDA=1.639
NC_035099.1	8639161	.	G	C	.	.	MAF_INRAE=13.924;MAF_USDA=7.377
NC_035099.1	8639176	.	C	A	.	.	MAF_INRAE=3.333
NC_035099.1	8639178	.	C	A	.	.	MAF_INRAE=3.333
NC_035099.1	8639179	.	C	A	.	.	MAF_INRAE=3.333
NC_035099.1	8639188	.	T	G	.	.	MAF_INRAE=3.333
NC_035099.1	8639189	.	T	G	.	.	MAF_INRAE=3.333
NC_035099.1	8639191	.	T	G	.	.	MAF_INRAE=3.333
NC_035099.1	8639356	.	C	A	.	.	MAF_USDA=1.639
NC_035099.1	8639415	.	T	A	.	.	MAF_INRAE=32.5;MAF_USDA=26.471
NC_035099.1	8639574	.	C	T	.	.	MAF_INRAE=7.5;MAF_USDA=1.765
NC_035099.1	8639593	.	T	C	.	.	MAF_INRAE=2.5;MAF_USDA=2.941
NC_035099.1	8639594	.	C	T	.	.	MAF_INRAE=40.506;MAF_USDA=14.706
NC_035099.1	8639753	.	A	G	.	.	MAF_INRAE=2.5;MAF_USDA=33.529
NC_035099.1	8639934	.	A	C	.	.	MAF_INRAE=25.833;MAF_USDA=32.353
NC_035099.1	8640051	.	C	A	.	.	MAF_INRAE=13.924;MAF_USDA=9.412
NC_035099.1	8640110	.	G	A	.	.	MAF_INRAE=7.5;MAF_USDA=5.294
NC_035099.1	8640121	.	T	A	.	.	MAF_INRAE=7.5;MAF_USDA=5.294
NC_035099.1	8640239	.	C	G	.	.	MAF_INRAE=39.873;MAF_USDA=21.765
NC_035099.1	8640243	.	C	T	.	.	MAF_INRAE=29.167;MAF_USDA=31.176
NC_035099.1	8640327	.	A	T	.	.	MAF_USDA=3.279
NC_035099.1	8640331	.	C	T	.	.	MAF_USDA=1.639
NC_035099.1	8640357	.	G	A	.	.	MAF_USDA=3.279
NC_035099.1	8640445	.	G	T	.	.	MAF_INRAE=39.873;MAF_USDA=20.588
NC_035099.1	8640533	.	C	T	.	.	MAF_INRAE=39.873;MAF_USDA=24.118
NC_035099.1	8640633	.	G	T	.	.	MAF_INRAE=2.5;MAF_USDA=12.5
NC_035099.1	8640714	.	A	G	.	.	MAF_INRAE=50.0
NC_035099.1	8640739	.	A	C	.	.	MAF_USDA=3.279
NC_035099.1	8640772	.	G	A	.	.	MAF_INRAE=2.5;MAF_USDA=10.417
NC_035099.1	8640808	.	T	C	.	.	MAF_INRAE=29.167;MAF_USDA=28.824
NC_035099.1	8640840	.	T	C	.	.	MAF_USDA=4.098
NC_035099.1	8640863	.	G	T	.	.	MAF_USDA=1.639
NC_035099.1	8640889	.	T	C	.	.	MAF_INRAE=17.722;MAF_USDA=48.235
NC_035099.1	8640941	.	G	A	.	.	MAF_INRAE=21.667;MAF_USDA=27.083
NC_035099.1	8640968	.	C	A	.	.	MAF_INRAE=25.949;MAF_USDA=7.377
NC_035099.1	8641035	.	C	T	.	.	MAF_USDA=7.377
NC_035099.1	8641098	.	C	A	.	.	MAF_INRAE=2.5;MAF_USDA=4.118
NC_035099.1	8641242	.	C	T	.	.	MAF_USDA=1.639
NC_035099.1	8641269	.	C	A	.	.	MAF_USDA=9.412
NC_035099.1	8641319	.	A	G	.	.	MAF_USDA=1.639
NC_035099.1	8641400	.	G	A	.	.	MAF_INRAE=20.833;MAF_USDA=18.824
NC_035099.1	8641413	.	G	T	.	.	MAF_USDA=5.738
NC_035099.1	8641663	.	G	A	.	.	MAF_INRAE=19.62;MAF_USDA=43.452
NC_035099.1	8641670	.	G	T	.	.	MAF_INRAE=41.772;MAF_USDA=20.238
NC_035099.1	8641679	.	A	G	.	.	MAF_USDA=6.667
NC_035099.1	8641699	.	G	C	.	.	MAF_INRAE=19.62;MAF_USDA=42.857
NC_035099.1	8641710	.	C	T	.	.	MAF_INRAE=19.62;MAF_USDA=42.857
NC_035099.1	8641717	.	C	T	.	.	MAF_INRAE=19.62;MAF_USDA=42.857
NC_035099.1	8641899	.	A	C	.	.	MAF_USDA=8.333
NC_035099.1	8641901	.	T	A	.	.	MAF_USDA=8.333
NC_035099.1	8641902	.	T	A	.	.	MAF_USDA=8.333
NC_035099.1	8641963	.	T	G	.	.	MAF_INRAE=7.5;MAF_USDA=2.41
NC_035099.1	8642119	.	G	T	.	.	MAF_INRAE=20.886;MAF_USDA=41.071
NC_035099.1	8642138	.	G	A	.	.	MAF_USDA=10.0
NC_035099.1	8642161	.	C	T	.	.	MAF_INRAE=20.833;MAF_USDA=12.353
NC_035099.1	8642166	.	T	C	.	.	MAF_INRAE=20.253;MAF_USDA=47.647
NC_035099.1	8642176	.	G	T	.	.	MAF_INRAE=20.253;MAF_USDA=45.833
NC_035099.1	8642241	.	A	G	.	.	MAF_USDA=47.917
NC_035099.1	8642243	.	A	G	.	.	MAF_USDA=45.833
NC_035099.1	8642246	.	A	T	.	.	MAF_USDA=50.0
NC_035099.1	8642685	.	G	T	.	.	MAF_USDA=1.639
NC_035099.1	8642700	.	C	T	.	.	MAF_INRAE=3.333
NC_035099.1	8642897	.	G	T	.	.	MAF_INRAE=19.62;MAF_USDA=47.647
NC_035099.1	8642960	.	T	A	.	.	MAF_INRAE=13.924;MAF_USDA=4.706
NC_035099.1	8643053	.	T	A	.	.	MAF_USDA=2.459
NC_035099.1	8643069	.	G	A	.	.	MAF_USDA=1.639
NC_035099.1	8643133	.	G	C	.	.	MAF_USDA=8.197
NC_035099.1	8643373	.	C	T	.	.	MAF_INRAE=5.263;MAF_USDA=4.098
NC_035099.1	8643411	.	T	G	.	.	MAF_INRAE=20.886;MAF_USDA=42.353
NC_035099.1	8643453	.	C	T	.	.	MAF_INRAE=20.886;MAF_USDA=39.412
NC_035099.1	8643464	.	C	A	.	.	MAF_INRAE=2.5
NC_035099.1	8643577	.	T	A	.	.	MAF_USDA=2.459
NC_035099.1	8643623	.	G	A	.	.	MAF_INRAE=15.789;MAF_USDA=44.643
NC_035099.1	8643657	.	T	C	.	.	MAF_USDA=1.639
NC_035099.1	8643683	.	A	T	.	.	MAF_INRAE=2.5
NC_035099.1	8643849	.	T	C	.	.	MAF_USDA=8.333
NC_035099.1	8643887	.	T	C	.	.	MAF_INRAE=43.671;MAF_USDA=13.529
NC_035099.1	8643888	.	C	T	.	.	MAF_INRAE=47.5;MAF_USDA=13.529
NC_035099.1	8643899	.	C	A	.	.	MAF_USDA=4.706
NC_035099.1	8644208	.	T	A	.	.	MAF_INRAE=1.667
NC_035099.1	8644382	.	G	A	.	.	MAF_INRAE=1.667;MAF_USDA=3.279
NC_035099.1	8644490	.	C	T	.	.	MAF_USDA=6.25
NC_035099.1	8644521	.	C	G	.	.	MAF_INRAE=7.5;MAF_USDA=1.765
NC_035099.1	8644743	.	T	A	.	.	MAF_INRAE=40.506;MAF_USDA=35.882
NC_035099.1	8644753	.	G	C	.	.	MAF_INRAE=40.506;MAF_USDA=35.882
NC_035099.1	8644763	.	G	T	.	.	MAF_INRAE=40.506;MAF_USDA=35.882
NC_035099.1	8644947	.	C	A	.	.	MAF_INRAE=41.772;MAF_USDA=37.647
NC_035099.1	8644949	.	T	G	.	.	MAF_INRAE=50.0;MAF_USDA=38.235
NC_035099.1	8645041	.	G	A	.	.	MAF_USDA=2.459
NC_035099.1	8645161	.	A	G	.	.	MAF_USDA=7.377
NC_035099.1	8645189	.	C	A	.	.	MAF_USDA=1.639
NC_035099.1	8645214	.	A	C	.	.	MAF_USDA=1.639
NC_035099.1	8645276	.	G	T	.	.	MAF_INRAE=31.013;MAF_USDA=31.765
NC_035099.1	8645435	.	C	G	.	.	MAF_USDA=1.639
NC_035099.1	8645518	.	A	G	.	.	MAF_USDA=3.279
NC_035099.1	8645547	.	G	A	.	.	MAF_USDA=5.294
NC_035099.1	8645566	.	C	T	.	.	MAF_USDA=5.294
NC_035099.1	8645631	.	A	G	.	.	MAF_USDA=1.639
NC_035099.1	8645743	.	C	A	.	.	MAF_USDA=1.765
NC_035099.1	8645833	.	G	T	.	.	MAF_USDA=2.459
NC_035099.1	8645840	.	G	T	.	.	MAF_INRAE=42.405;MAF_USDA=21.176
NC_035099.1	8645905	.	T	A	.	.	MAF_INRAE=2.5;MAF_USDA=2.083
NC_035099.1	8645965	.	C	T	.	.	MAF_INRAE=41.772;MAF_USDA=36.471
NC_035099.1	8645974	.	C	T	.	.	MAF_USDA=2.459
NC_035099.1	8646043	.	G	T	.	.	MAF_USDA=2.459
NC_035099.1	8646091	.	T	C	.	.	MAF_INRAE=41.772;MAF_USDA=25.0
NC_035099.1	8646158	.	T	C	.	.	MAF_INRAE=21.667;MAF_USDA=17.647
NC_035099.1	8646174	.	G	T	.	.	MAF_INRAE=23.333;MAF_USDA=23.529
NC_035099.1	8646240	.	A	G	.	.	MAF_INRAE=41.772;MAF_USDA=36.471
NC_035099.1	8646244	.	C	T	.	.	MAF_INRAE=20.833;MAF_USDA=18.235
NC_035099.1	8646279	.	T	G	.	.	MAF_USDA=2.459
NC_035099.1	8646301	.	G	A	.	.	MAF_USDA=8.333
NC_035099.1	8646319	.	T	A	.	.	MAF_INRAE=41.772;MAF_USDA=37.059
NC_035099.1	8646385	.	C	T	.	.	MAF_INRAE=3.333;MAF_USDA=11.765
NC_035099.1	8646414	.	A	C	.	.	MAF_INRAE=41.772;MAF_USDA=21.765
NC_035099.1	8646497	.	A	G	.	.	MAF_INRAE=43.038;MAF_USDA=35.882
NC_035099.1	8646576	.	A	G	.	.	MAF_INRAE=42.405;MAF_USDA=14.583
NC_035099.1	8646598	.	C	T	.	.	MAF_INRAE=31.646;MAF_USDA=31.765
NC_035099.1	8646667	.	C	T	.	.	MAF_INRAE=41.772;MAF_USDA=21.176
NC_035099.1	8646840	.	G	C	.	.	MAF_INRAE=2.5;MAF_USDA=2.083
NC_035099.1	8646947	.	A	G	.	.	MAF_USDA=8.333
NC_035099.1	8647104	.	C	T	.	.	MAF_USDA=1.639
NC_035099.1	8647147	.	T	A	.	.	MAF_INRAE=41.772;MAF_USDA=35.882
NC_035099.1	8647175	.	A	G	.	.	MAF_USDA=2.459
NC_035099.1	8647265	.	C	A	.	.	MAF_USDA=13.934
NC_035099.1	8647266	.	A	T	.	.	MAF_USDA=12.295
NC_035099.1	8647425	.	C	A	.	.	MAF_INRAE=13.333;MAF_USDA=45.882
NC_035099.1	8647489	.	C	A	.	.	MAF_INRAE=41.772;MAF_USDA=36.471
NC_035099.1	8647543	.	A	C	.	.	MAF_USDA=4.098
NC_035099.1	8647545	.	A	C	.	.	MAF_USDA=2.459
NC_035099.1	8647640	.	G	C	.	.	MAF_INRAE=41.772;MAF_USDA=22.353
NC_035099.1	8647676	.	A	G	.	.	MAF_INRAE=32.278;MAF_USDA=15.882
NC_035099.1	8647756	.	C	G	.	.	MAF_USDA=5.882
NC_035099.1	8647788	.	C	T	.	.	MAF_INRAE=14.557;MAF_USDA=23.529
NC_035099.1	8647853	.	G	T	.	.	MAF_INRAE=32.278;MAF_USDA=16.471
NC_035099.1	8647869	.	C	A	.	.	MAF_INRAE=42.405;MAF_USDA=25.294
NC_035099.1	8647885	.	G	A	.	.	MAF_INRAE=41.772;MAF_USDA=24.706
NC_035099.1	8647937	.	C	T	.	.	MAF_USDA=1.639
NC_035099.1	8647987	.	A	G	.	.	MAF_USDA=25.882
NC_035099.1	8648109	.	G	A	.	.	MAF_USDA=4.118
NC_035099.1	8648151	.	A	C	.	.	MAF_INRAE=32.278;MAF_USDA=35.882
NC_035099.1	8648177	.	C	T	.	.	MAF_USDA=1.639
NC_035099.1	8648219	.	C	A	.	.	MAF_USDA=7.5
NC_035099.1	8648284	.	T	A	.	.	MAF_USDA=2.459
NC_035099.1	8648300	.	T	G	.	.	MAF_INRAE=41.772;MAF_USDA=24.706
NC_035099.1	8648386	.	T	C	.	.	MAF_INRAE=44.304;MAF_USDA=12.941
NC_035099.1	8648390	.	T	A	.	.	MAF_INRAE=46.667;MAF_USDA=13.529
NC_035099.1	8648394	.	T	C	.	.	MAF_INRAE=22.5;MAF_USDA=6.471
NC_035099.1	8648446	.	G	A	.	.	MAF_INRAE=21.667;MAF_USDA=27.083
NC_035099.1	8648456	.	G	T	.	.	MAF_INRAE=43.038;MAF_USDA=14.706
NC_035099.1	8648470	.	T	G	.	.	MAF_INRAE=43.038;MAF_USDA=14.118
NC_035099.1	8648487	.	C	T	.	.	MAF_INRAE=43.038;MAF_USDA=12.353
NC_035099.1	8648494	.	G	T	.	.	MAF_USDA=14.754
NC_035099.1	8648537	.	A	C	.	.	MAF_INRAE=39.241;MAF_USDA=36.471
NC_035099.1	8648573	.	G	A	.	.	MAF_INRAE=35.443;MAF_USDA=34.706
NC_035099.1	8648606	.	C	A	.	.	MAF_INRAE=28.481;MAF_USDA=5.882
NC_035099.1	8648614	.	T	G	.	.	MAF_INRAE=26.582;MAF_USDA=7.377
NC_035099.1	8648679	.	C	A	.	.	MAF_INRAE=21.667;MAF_USDA=11.176
NC_035099.1	8648702	.	T	C	.	.	MAF_USDA=2.459
NC_035099.1	8648709	.	T	A	.	.	MAF_USDA=13.115
NC_035099.1	8648992	.	G	A	.	.	MAF_INRAE=2.5
NC_035099.1	8649008	.	T	C	.	.	MAF_INRAE=25.949;MAF_USDA=7.377
NC_035099.1	8649160	.	A	C	.	.	MAF_USDA=5.294
NC_035099.1	8649167	.	G	C	.	.	MAF_INRAE=2.5
NC_035099.1	8649189	.	A	G	.	.	MAF_USDA=5.738
NC_035099.1	8649192	.	C	A	.	.	MAF_USDA=1.639
NC_035099.1	8649205	.	C	A	.	.	MAF_USDA=6.557
NC_035099.1	8649234	.	T	G	.	.	MAF_INRAE=31.646;MAF_USDA=17.647
NC_035099.1	8649236	.	T	A	.	.	MAF_INRAE=25.0;MAF_USDA=17.647
NC_035099.1	8649256	.	T	C	.	.	MAF_INRAE=31.646;MAF_USDA=17.059
NC_035099.1	8649337	.	T	G	.	.	MAF_USDA=1.639
NC_035099.1	8649429	.	T	G	.	.	MAF_INRAE=22.5;MAF_USDA=14.706
NC_035099.1	8649567	.	C	T	.	.	MAF_INRAE=39.873;MAF_USDA=41.176
NC_035099.1	8649626	.	G	A	.	.	MAF_INRAE=32.278;MAF_USDA=14.754
NC_035099.1	8649777	.	T	A	.	.	MAF_USDA=6.471
NC_035099.1	8649784	.	G	A	.	.	MAF_USDA=3.279
NC_035099.1	8649810	.	T	A	.	.	MAF_INRAE=2.5
NC_035099.1	8649830	.	G	T	.	.	MAF_INRAE=1.667;MAF_USDA=1.639
NC_035099.1	8649847	.	A	G	.	.	MAF_USDA=1.639
NC_035099.1	8649930	.	G	A	.	.	MAF_INRAE=21.667;MAF_USDA=34.706
NC_035099.1	8649949	.	T	A	.	.	MAF_INRAE=9.167;MAF_USDA=18.235
NC_035099.1	8649990	.	G	A	.	.	MAF_INRAE=23.333;MAF_USDA=34.118
NC_035099.1	8650035	.	G	A	.	.	MAF_USDA=6.471
NC_035099.1	8650162	.	A	G	.	.	MAF_INRAE=29.167;MAF_USDA=21.176
NC_035099.1	8650205	.	C	T	.	.	MAF_USDA=1.639
NC_035099.1	8650226	.	G	T	.	.	MAF_INRAE=14.557;MAF_USDA=6.25
NC_035099.1	8650228	.	A	T	.	.	MAF_INRAE=14.167;MAF_USDA=6.25
NC_035099.1	8650229	.	G	T	.	.	MAF_INRAE=14.167;MAF_USDA=6.25
NC_035099.1	8650231	.	G	T	.	.	MAF_INRAE=14.167;MAF_USDA=6.25
NC_035099.1	8650322	.	T	C	.	.	MAF_INRAE=42.405;MAF_USDA=19.412
NC_035099.1	8650330	.	A	G	.	.	MAF_INRAE=1.667;MAF_USDA=7.647
NC_035099.1	8650338	.	G	A	.	.	MAF_INRAE=31.013;MAF_USDA=8.824
NC_035099.1	8650344	.	G	T	.	.	MAF_INRAE=7.5;MAF_USDA=3.529
NC_035099.1	8650512	.	G	A	.	.	MAF_INRAE=23.418;MAF_USDA=44.118
NC_035099.1	8650564	.	C	T	.	.	MAF_INRAE=17.722;MAF_USDA=41.765
NC_035099.1	8650631	.	C	A	.	.	MAF_INRAE=44.304;MAF_USDA=43.529
NC_035099.1	8650736	.	A	G	.	.	MAF_INRAE=29.747;MAF_USDA=16.667
NC_035099.1	8650748	.	G	T	.	.	MAF_INRAE=3.333;MAF_USDA=2.941
NC_035099.1	8650762	.	G	A	.	.	MAF_USDA=3.279
NC_035099.1	8650831	.	G	C	.	.	MAF_INRAE=30.38;MAF_USDA=9.412
NC_035099.1	8650843	.	G	T	.	.	MAF_INRAE=30.38;MAF_USDA=10.0
NC_035099.1	8650844	.	G	T	.	.	MAF_INRAE=23.333;MAF_USDA=9.412
NC_035099.1	8650911	.	G	A	.	.	MAF_USDA=15.574
NC_035099.1	8650921	.	A	T	.	.	MAF_USDA=13.115
NC_035099.1	8650985	.	C	T	.	.	MAF_INRAE=2.5;MAF_USDA=1.639
NC_035099.1	8651006	.	C	T	.	.	MAF_INRAE=1.667;MAF_USDA=1.639
NC_035099.1	8651069	.	T	A	.	.	MAF_USDA=27.083
NC_035099.1	8651072	.	C	A	.	.	MAF_USDA=27.083
NC_035099.1	8651219	.	T	C	.	.	MAF_INRAE=49.367;MAF_USDA=43.529
NC_035099.1	8651248	.	G	A	.	.	MAF_INRAE=20.833;MAF_USDA=8.824
NC_035099.1	8651346	.	T	A	.	.	MAF_INRAE=21.667;MAF_USDA=12.353
NC_035099.1	8651435	.	C	T	.	.	MAF_INRAE=2.5;MAF_USDA=1.765
NC_035099.1	8651516	.	C	T	.	.	MAF_USDA=1.639
NC_035099.1	8651526	.	T	A	.	.	MAF_INRAE=23.333;MAF_USDA=14.706
NC_035099.1	8651554	.	G	A	.	.	MAF_INRAE=1.667;MAF_USDA=7.059
NC_035099.1	8651608	.	A	G	.	.	MAF_INRAE=46.203;MAF_USDA=48.235
NC_035099.1	8651615	.	A	G	.	.	MAF_USDA=2.459
NC_035099.1	8651633	.	G	T	.	.	MAF_USDA=2.459
NC_035099.1	8651660	.	G	T	.	.	MAF_USDA=2.459
NC_035099.1	8651790	.	G	A	.	.	MAF_INRAE=13.924;MAF_USDA=8.235
NC_035099.1	8651859	.	C	A	.	.	MAF_INRAE=2.5;MAF_USDA=1.765
NC_035099.1	8651900	.	G	A	.	.	MAF_USDA=7.377
NC_035099.1	8651901	.	C	A	.	.	MAF_USDA=7.377
NC_035099.1	8651956	.	C	T	.	.	MAF_USDA=4.706
NC_035099.1	8652005	.	A	T	.	.	MAF_INRAE=20.833;MAF_USDA=15.294
NC_035099.1	8652019	.	T	C	.	.	MAF_INRAE=3.333;MAF_USDA=9.412
NC_035099.1	8652140	.	A	G	.	.	MAF_INRAE=30.833;MAF_USDA=29.167
NC_035099.1	8652203	.	G	A	.	.	MAF_INRAE=1.667;MAF_USDA=2.083
NC_035099.1	8652261	.	G	C	.	.	MAF_USDA=14.706
NC_035099.1	8652300	.	T	G	.	.	MAF_USDA=9.412
NC_035099.1	8652356	.	T	A	.	.	MAF_USDA=4.167
NC_035099.1	8652375	.	A	T	.	.	MAF_INRAE=47.368;MAF_USDA=20.833
NC_035099.1	8652377	.	T	A	.	.	MAF_INRAE=2.5
NC_035099.1	8652400	.	T	G	.	.	MAF_INRAE=20.833;MAF_USDA=15.294
NC_035099.1	8652474	.	C	T	.	.	MAF_INRAE=15.789;MAF_USDA=7.059
NC_035099.1	8652520	.	C	G	.	.	MAF_INRAE=32.5;MAF_USDA=38.824
NC_035099.1	8652568	.	T	G	.	.	MAF_INRAE=30.833;MAF_USDA=38.554
NC_035099.1	8652571	.	A	C	.	.	MAF_INRAE=30.833;MAF_USDA=38.554
NC_035099.1	8652572	.	G	T	.	.	MAF_INRAE=30.833;MAF_USDA=37.952
NC_035099.1	8652574	.	A	C	.	.	MAF_INRAE=30.833;MAF_USDA=41.667
NC_035099.1	8652576	.	C	T	.	.	MAF_INRAE=30.833;MAF_USDA=41.667
NC_035099.1	8652578	.	C	T	.	.	MAF_INRAE=31.013;MAF_USDA=10.843
NC_035099.1	8652579	.	G	T	.	.	MAF_INRAE=30.833;MAF_USDA=38.554
NC_035099.1	8652615	.	C	T	.	.	MAF_INRAE=29.747;MAF_USDA=10.714
NC_035099.1	8652629	.	C	T	.	.	MAF_USDA=1.667
NC_035099.1	8652675	.	G	A	.	.	MAF_USDA=4.118
NC_035099.1	8652870	.	A	C	.	.	MAF_INRAE=31.579
NC_035099.1	8652871	.	A	C	.	.	MAF_INRAE=13.333
NC_035099.1	8652900	.	A	G	.	.	MAF_INRAE=46.203;MAF_USDA=34.94
NC_035099.1	8652910	.	T	A	.	.	MAF_USDA=8.197
NC_035099.1	8653025	.	C	T	.	.	MAF_USDA=2.459
NC_035099.1	8653056	.	C	T	.	.	MAF_USDA=4.167
NC_035099.1	8653132	.	G	A	.	.	MAF_USDA=5.833
NC_035099.1	8653166	.	A	G	.	.	MAF_USDA=4.217
NC_035099.1	8653226	.	G	A	.	.	MAF_USDA=11.585
NC_035099.1	8653242	.	T	A	.	.	MAF_USDA=1.695
NC_035099.1	8653323	.	C	A	.	.	MAF_USDA=7.5
NC_035099.1	8653409	.	G	T	.	.	MAF_USDA=5.952
NC_035099.1	8653455	.	T	A	.	.	MAF_INRAE=1.667;MAF_USDA=8.824
NC_035099.1	8653473	.	T	A	.	.	MAF_INRAE=30.38;MAF_USDA=10.0
NC_035099.1	8653498	.	C	T	.	.	MAF_INRAE=30.38;MAF_USDA=11.176
NC_035099.1	8653502	.	T	C	.	.	MAF_USDA=3.279
NC_035099.1	8653541	.	G	A	.	.	MAF_INRAE=2.5;MAF_USDA=2.083
NC_035099.1	8653546	.	C	T	.	.	MAF_USDA=1.639
NC_035099.1	8653615	.	T	C	.	.	MAF_INRAE=3.333;MAF_USDA=14.118
NC_035099.1	8653633	.	A	C	.	.	MAF_INRAE=30.38;MAF_USDA=10.588
NC_035099.1	8653803	.	T	A	.	.	MAF_USDA=9.016
NC_035099.1	8653818	.	T	C	.	.	MAF_INRAE=3.333;MAF_USDA=17.262
NC_035099.1	8653831	.	C	T	.	.	MAF_INRAE=31.013;MAF_USDA=30.0
NC_035099.1	8653848	.	T	G	.	.	MAF_INRAE=30.38;MAF_USDA=10.588
NC_035099.1	8653880	.	C	T	.	.	MAF_INRAE=13.924;MAF_USDA=10.588
NC_035099.1	8653899	.	G	A	.	.	MAF_INRAE=30.38;MAF_USDA=11.176
NC_035099.1	8653911	.	T	A	.	.	MAF_USDA=3.279
NC_035099.1	8653937	.	T	A	.	.	MAF_INRAE=2.5;MAF_USDA=1.765
NC_035099.1	8653938	.	G	T	.	.	MAF_INRAE=2.5;MAF_USDA=1.765
NC_035099.1	8653977	.	G	A	.	.	MAF_INRAE=29.747;MAF_USDA=28.824
NC_035099.1	8654008	.	C	T	.	.	MAF_USDA=4.098
NC_035099.1	8654027	.	T	A	.	.	MAF_USDA=9.016
NC_035099.1	8654118	.	A	G	.	.	MAF_INRAE=30.38;MAF_USDA=10.588
NC_035099.1	8654124	.	G	T	.	.	MAF_INRAE=30.38;MAF_USDA=10.588
NC_035099.1	8654139	.	G	T	.	.	MAF_USDA=8.333
NC_035099.1	8654164	.	T	G	.	.	MAF_INRAE=3.333;MAF_USDA=10.0
NC_035099.1	8654174	.	G	A	.	.	MAF_INRAE=1.667;MAF_USDA=6.471
NC_035099.1	8654175	.	C	A	.	.	MAF_INRAE=1.667;MAF_USDA=6.471
NC_035099.1	8654209	.	A	T	.	.	MAF_USDA=3.571
NC_035099.1	8654220	.	A	C	.	.	MAF_INRAE=30.38;MAF_USDA=10.588
NC_035099.1	8654223	.	A	T	.	.	MAF_USDA=9.016
NC_035099.1	8654253	.	A	G	.	.	MAF_USDA=9.016
NC_035099.1	8654256	.	A	G	.	.	MAF_INRAE=9.167;MAF_USDA=8.824
NC_035099.1	8654261	.	C	T	.	.	MAF_INRAE=26.582;MAF_USDA=6.557
NC_035099.1	8654277	.	T	A	.	.	MAF_USDA=3.529
NC_035099.1	8654302	.	C	T	.	.	MAF_USDA=9.016
NC_035099.1	8654330	.	T	C	.	.	MAF_INRAE=30.38;MAF_USDA=10.588
NC_035099.1	8654333	.	C	A	.	.	MAF_INRAE=23.333;MAF_USDA=10.588
NC_035099.1	8654367	.	T	C	.	.	MAF_USDA=16.393
NC_035099.1	8654380	.	G	A	.	.	MAF_INRAE=28.481;MAF_USDA=22.353
NC_035099.1	8654406	.	A	T	.	.	MAF_INRAE=28.481;MAF_USDA=23.529
NC_035099.1	8654420	.	C	T	.	.	MAF_USDA=8.333
NC_035099.1	8654426	.	A	G	.	.	MAF_INRAE=29.747;MAF_USDA=10.714
NC_035099.1	8654575	.	G	T	.	.	MAF_INRAE=25.833;MAF_USDA=16.667
NC_035099.1	8654658	.	A	C	.	.	MAF_INRAE=27.5;MAF_USDA=7.5
NC_035099.1	8654683	.	G	A	.	.	MAF_USDA=7.229
NC_035099.1	8654686	.	G	A	.	.	MAF_INRAE=1.667;MAF_USDA=2.273
NC_035099.1	8654754	.	A	G	.	.	MAF_USDA=9.483
NC_035099.1	8654766	.	C	T	.	.	MAF_USDA=4.167
NC_035099.1	8654767	.	A	C	.	.	MAF_USDA=5.0
NC_035099.1	8654809	.	T	A	.	.	MAF_USDA=5.952
NC_035099.1	8654820	.	G	T	.	.	MAF_USDA=4.098
NC_035099.1	8655065	.	G	A	.	.	MAF_USDA=8.333
NC_035099.1	8655590	.	C	T	.	.	MAF_USDA=6.522
NC_035099.1	8655627	.	C	T	.	.	MAF_USDA=3.279
NC_035099.1	8655639	.	G	C	.	.	MAF_USDA=50.0
NC_035099.1	8655641	.	A	C	.	.	MAF_USDA=45.652
NC_035099.1	8655652	.	C	T	.	.	MAF_USDA=16.667
NC_035099.1	8655707	.	A	G	.	.	MAF_USDA=16.667
NC_035099.1	8655793	.	T	A	.	.	MAF_USDA=20.833
NC_035099.1	8655794	.	A	G	.	.	MAF_USDA=22.917
NC_035099.1	8655848	.	T	A	.	.	MAF_USDA=39.583
NC_035099.1	8656025	.	A	G	.	.	MAF_USDA=16.393
NC_035099.1	8656070	.	C	T	.	.	MAF_INRAE=4.167
NC_035099.1	8656071	.	A	G	.	.	MAF_INRAE=3.333
NC_035099.1	8656084	.	G	C	.	.	MAF_INRAE=3.333
NC_035099.1	8656090	.	C	T	.	.	MAF_INRAE=3.333
NC_035099.1	8656091	.	C	A	.	.	MAF_INRAE=3.333
NC_035099.1	8656163	.	C	T	.	.	MAF_USDA=39.583
NC_035099.1	8656170	.	C	T	.	.	MAF_INRAE=5.0
NC_035099.1	8656307	.	G	A	.	.	MAF_INRAE=3.333;MAF_USDA=12.5
NC_035099.1	8656397	.	A	T	.	.	MAF_USDA=6.25
NC_035099.1	8656413	.	T	C	.	.	MAF_USDA=18.75
NC_035099.1	8656515	.	C	A	.	.	MAF_INRAE=4.167
NC_035099.1	8656574	.	G	A	.	.	MAF_USDA=8.197
NC_035099.1	8656588	.	T	A	.	.	MAF_INRAE=15.833
NC_035099.1	8656608	.	A	G	.	.	MAF_INRAE=15.0
NC_035099.1	8656791	.	T	C	.	.	MAF_INRAE=4.167;MAF_USDA=14.118
NC_035099.1	8656836	.	C	G	.	.	MAF_INRAE=26.667;MAF_USDA=32.941
NC_035099.1	8656939	.	C	A	.	.	MAF_INRAE=28.481;MAF_USDA=39.344
NC_035099.1	8656960	.	G	C	.	.	MAF_INRAE=29.747;MAF_USDA=30.588
NC_035099.1	8657141	.	G	A	.	.	MAF_INRAE=25.949;MAF_USDA=9.016
NC_035099.1	8657144	.	C	T	.	.	MAF_INRAE=10.833;MAF_USDA=10.588
NC_035099.1	8657166	.	A	T	.	.	MAF_USDA=5.294
NC_035099.1	8657227	.	G	T	.	.	MAF_USDA=8.197
NC_035099.1	8657265	.	G	A	.	.	MAF_USDA=1.639
NC_035099.1	8657294	.	C	T	.	.	MAF_USDA=4.167
NC_035099.1	8657591	.	C	A	.	.	MAF_USDA=4.918
NC_035099.1	8657700	.	A	C	.	.	MAF_INRAE=13.291;MAF_USDA=9.412
NC_035099.1	8657735	.	A	G	.	.	MAF_USDA=8.197
NC_035099.1	8657850	.	G	A	.	.	MAF_INRAE=2.5
NC_035099.1	8657894	.	C	T	.	.	MAF_INRAE=28.333;MAF_USDA=35.294
NC_035099.1	8657970	.	C	A	.	.	MAF_USDA=9.836
NC_035099.1	8657986	.	G	T	.	.	MAF_USDA=27.083
NC_035099.1	8657993	.	A	C	.	.	MAF_USDA=20.238
NC_035099.1	8658014	.	G	A	.	.	MAF_USDA=26.506
NC_035099.1	8658197	.	A	C	.	.	MAF_INRAE=24.167;MAF_USDA=29.167
NC_035099.1	8658202	.	T	A	.	.	MAF_USDA=3.279
NC_035099.1	8658237	.	C	T	.	.	MAF_INRAE=25.949;MAF_USDA=7.377
NC_035099.1	8658257	.	A	T	.	.	MAF_INRAE=10.833;MAF_USDA=11.765
NC_035099.1	8658274	.	A	G	.	.	MAF_INRAE=10.833;MAF_USDA=11.765
NC_035099.1	8658321	.	C	T	.	.	MAF_INRAE=10.833;MAF_USDA=10.588
NC_035099.1	8658387	.	C	T	.	.	MAF_USDA=2.459
NC_035099.1	8658516	.	T	C	.	.	MAF_INRAE=36.076;MAF_USDA=34.118
NC_035099.1	8658549	.	C	T	.	.	MAF_INRAE=3.333;MAF_USDA=4.118
NC_035099.1	8658670	.	C	A	.	.	MAF_INRAE=10.0;MAF_USDA=10.588
NC_035099.1	8658690	.	C	T	.	.	MAF_USDA=4.098
NC_035099.1	8658691	.	G	A	.	.	MAF_INRAE=47.5;MAF_USDA=18.235
NC_035099.1	8658810	.	G	A	.	.	MAF_INRAE=46.667;MAF_USDA=31.765
NC_035099.1	8658833	.	A	G	.	.	MAF_INRAE=46.667;MAF_USDA=31.176
NC_035099.1	8658910	.	T	A	.	.	MAF_USDA=2.459
NC_035099.1	8658951	.	G	A	.	.	MAF_INRAE=35.443;MAF_USDA=33.529
NC_035099.1	8658978	.	A	C	.	.	MAF_INRAE=37.342;MAF_USDA=33.529
NC_035099.1	8659001	.	T	G	.	.	MAF_USDA=2.459
NC_035099.1	8659076	.	G	A	.	.	MAF_INRAE=30.38;MAF_USDA=8.824
NC_035099.1	8659099	.	C	A	.	.	MAF_INRAE=34.81;MAF_USDA=34.118
NC_035099.1	8659147	.	G	A	.	.	MAF_INRAE=35.443;MAF_USDA=34.706
NC_035099.1	8659413	.	G	A	.	.	MAF_INRAE=24.167;MAF_USDA=13.529
NC_035099.1	8659482	.	T	G	.	.	MAF_USDA=8.235
NC_035099.1	8659520	.	C	T	.	.	MAF_INRAE=35.443;MAF_USDA=28.824
NC_035099.1	8659591	.	G	T	.	.	MAF_USDA=3.279
NC_035099.1	8659602	.	C	T	.	.	MAF_USDA=1.639
NC_035099.1	8659731	.	G	A	.	.	MAF_INRAE=21.667
NC_035099.1	8659738	.	A	C	.	.	MAF_INRAE=15.823;MAF_USDA=43.443
NC_035099.1	8659756	.	A	G	.	.	MAF_INRAE=41.139;MAF_USDA=49.412
NC_035099.1	8659773	.	C	T	.	.	MAF_USDA=3.279
NC_035099.1	8659785	.	A	G	.	.	MAF_USDA=4.918
NC_035099.1	8659795	.	G	T	.	.	MAF_INRAE=35.0;MAF_USDA=23.529
NC_035099.1	8659848	.	G	T	.	.	MAF_USDA=2.459
NC_035099.1	8659926	.	T	C	.	.	MAF_INRAE=27.5;MAF_USDA=25.882
NC_035099.1	8659984	.	A	G	.	.	MAF_USDA=18.235
NC_035099.1	8660059	.	A	C	.	.	MAF_USDA=3.279
NC_035099.1	8660193	.	T	G	.	.	MAF_INRAE=15.823;MAF_USDA=40.588
NC_035099.1	8660335	.	T	C	.	.	MAF_USDA=3.279
NC_035099.1	8660386	.	A	G	.	.	MAF_INRAE=1.667;MAF_USDA=1.639
NC_035099.1	8660415	.	G	C	.	.	MAF_INRAE=21.667;MAF_USDA=11.176
NC_035099.1	8660470	.	G	C	.	.	MAF_INRAE=25.949;MAF_USDA=25.882
NC_035099.1	8660504	.	G	A	.	.	MAF_INRAE=26.582;MAF_USDA=7.377
NC_035099.1	8660520	.	C	T	.	.	MAF_INRAE=10.0;MAF_USDA=15.294
NC_035099.1	8660531	.	T	G	.	.	MAF_INRAE=43.671;MAF_USDA=15.882
NC_035099.1	8660589	.	G	A	.	.	MAF_USDA=3.279
NC_035099.1	8660606	.	A	T	.	.	MAF_USDA=5.738
NC_035099.1	8660650	.	G	T	.	.	MAF_USDA=2.083
NC_035099.1	8660702	.	A	C	.	.	MAF_USDA=1.639
NC_035099.1	8660810	.	A	G	.	.	MAF_INRAE=10.833;MAF_USDA=14.881
NC_035099.1	8660836	.	C	T	.	.	MAF_INRAE=26.582;MAF_USDA=7.377
NC_035099.1	8660838	.	G	A	.	.	MAF_INRAE=15.823;MAF_USDA=31.176
NC_035099.1	8660850	.	A	T	.	.	MAF_INRAE=14.167;MAF_USDA=41.765
NC_035099.1	8660853	.	T	C	.	.	MAF_INRAE=10.833;MAF_USDA=11.765
NC_035099.1	8660879	.	A	C	.	.	MAF_INRAE=3.333;MAF_USDA=27.059
NC_035099.1	8660913	.	T	C	.	.	MAF_INRAE=2.5
NC_035099.1	8660920	.	G	A	.	.	MAF_INRAE=3.333;MAF_USDA=12.353
NC_035099.1	8661199	.	A	C	.	.	MAF_INRAE=10.833;MAF_USDA=14.706
NC_035099.1	8661201	.	C	T	.	.	MAF_USDA=1.639
NC_035099.1	8661268	.	T	A	.	.	MAF_INRAE=26.582;MAF_USDA=48.235
NC_035099.1	8661385	.	G	A	.	.	MAF_USDA=5.738
NC_035099.1	8661408	.	C	T	.	.	MAF_INRAE=26.582;MAF_USDA=48.824
NC_035099.1	8661412	.	A	T	.	.	MAF_INRAE=30.0;MAF_USDA=50.0
NC_035099.1	8661478	.	A	C	.	.	MAF_INRAE=18.987;MAF_USDA=36.471
NC_035099.1	8661555	.	C	T	.	.	MAF_INRAE=18.354
NC_035099.1	8661584	.	G	T	.	.	MAF_INRAE=15.789
NC_035099.1	8661708	.	G	C	.	.	MAF_INRAE=18.354
NC_035099.1	8661710	.	G	T	.	.	MAF_INRAE=19.167
NC_035099.1	8661839	.	C	T	.	.	MAF_INRAE=20.886
NC_035099.1	8661926	.	C	A	.	.	MAF_INRAE=20.886
NC_035099.1	8662148	.	C	T	.	.	MAF_INRAE=15.789
NC_035099.1	8662158	.	C	T	.	.	MAF_INRAE=31.579
NC_035099.1	8662220	.	A	G	.	.	MAF_INRAE=3.333
NC_035099.1	8662261	.	C	A	.	.	MAF_INRAE=40.506
NC_035099.1	8662324	.	A	T	.	.	MAF_INRAE=40.506
NC_035099.1	8662451	.	T	G	.	.	MAF_INRAE=34.81;MAF_USDA=46.471
NC_035099.1	8662463	.	C	T	.	.	MAF_INRAE=34.81;MAF_USDA=47.059
NC_035099.1	8662465	.	G	T	.	.	MAF_USDA=1.639
NC_035099.1	8662481	.	G	A	.	.	MAF_INRAE=10.833;MAF_USDA=14.118
NC_035099.1	8662488	.	A	G	.	.	MAF_USDA=1.639
NC_035099.1	8662502	.	T	G	.	.	MAF_INRAE=35.443;MAF_USDA=48.235
NC_035099.1	8662507	.	A	C	.	.	MAF_USDA=5.294
NC_035099.1	8662516	.	G	T	.	.	MAF_INRAE=10.833
NC_035099.1	8662556	.	A	G	.	.	MAF_USDA=4.167
NC_035099.1	8662568	.	C	T	.	.	MAF_USDA=2.459
NC_035099.1	8662600	.	G	A	.	.	MAF_INRAE=36.076
NC_035099.1	8662625	.	C	A	.	.	MAF_INRAE=36.709;MAF_USDA=46.471
NC_035099.1	8662649	.	A	T	.	.	MAF_USDA=3.333
NC_035099.1	8662650	.	G	T	.	.	MAF_INRAE=3.333;MAF_USDA=10.0
NC_035099.1	8662740	.	G	A	.	.	MAF_INRAE=43.038;MAF_USDA=39.412
NC_035099.1	8662762	.	A	G	.	.	MAF_INRAE=21.667;MAF_USDA=37.5
NC_035099.1	8662767	.	C	A	.	.	MAF_INRAE=35.443;MAF_USDA=45.882
NC_035099.1	8662798	.	C	T	.	.	MAF_INRAE=3.333;MAF_USDA=13.529
NC_035099.1	8662989	.	A	G	.	.	MAF_USDA=2.459
NC_035099.1	8662992	.	T	C	.	.	MAF_INRAE=10.833;MAF_USDA=15.294
NC_035099.1	8662998	.	G	T	.	.	MAF_INRAE=10.833;MAF_USDA=15.476
NC_035099.1	8663029	.	A	G	.	.	MAF_USDA=1.639
NC_035099.1	8663117	.	A	G	.	.	MAF_INRAE=10.833;MAF_USDA=15.294
NC_035099.1	8663123	.	A	T	.	.	MAF_INRAE=10.833;MAF_USDA=15.294
NC_035099.1	8663154	.	T	G	.	.	MAF_INRAE=10.833;MAF_USDA=14.706
NC_035099.1	8663200	.	C	G	.	.	MAF_USDA=2.459
NC_035099.1	8663215	.	G	A	.	.	MAF_INRAE=10.833;MAF_USDA=14.706
NC_035099.1	8663219	.	G	T	.	.	MAF_INRAE=10.833;MAF_USDA=14.706
NC_035099.1	8663225	.	T	C	.	.	MAF_INRAE=10.833;MAF_USDA=14.706
NC_035099.1	8663229	.	G	C	.	.	MAF_INRAE=35.833;MAF_USDA=36.471
NC_035099.1	8663230	.	C	T	.	.	MAF_INRAE=10.833;MAF_USDA=14.706
NC_035099.1	8663257	.	C	A	.	.	MAF_INRAE=10.833;MAF_USDA=14.118
NC_035099.1	8663268	.	T	A	.	.	MAF_INRAE=10.833;MAF_USDA=14.706
NC_035099.1	8663281	.	T	G	.	.	MAF_USDA=2.459
NC_035099.1	8663302	.	T	C	.	.	MAF_INRAE=10.833;MAF_USDA=23.529
NC_035099.1	8663316	.	T	G	.	.	MAF_USDA=5.738
NC_035099.1	8663371	.	T	G	.	.	MAF_INRAE=2.5;MAF_USDA=11.667
NC_035099.1	8663373	.	C	A	.	.	MAF_INRAE=4.167
NC_035099.1	8663377	.	A	T	.	.	MAF_USDA=2.459
NC_035099.1	8663381	.	G	T	.	.	MAF_INRAE=8.333;MAF_USDA=14.118
NC_035099.1	8663395	.	G	A	.	.	MAF_USDA=9.016
NC_035099.1	8663432	.	C	G	.	.	MAF_INRAE=4.167;MAF_USDA=16.667
NC_035099.1	8663455	.	G	A	.	.	MAF_USDA=10.656
NC_035099.1	8663479	.	T	A	.	.	MAF_USDA=8.333
NC_035099.1	8663494	.	A	G	.	.	MAF_INRAE=2.5;MAF_USDA=24.118
NC_035099.1	8663497	.	C	T	.	.	MAF_INRAE=10.833;MAF_USDA=14.118
NC_035099.1	8663511	.	C	T	.	.	MAF_INRAE=5.0;MAF_USDA=25.294
NC_035099.1	8663530	.	G	A	.	.	MAF_INRAE=1.667;MAF_USDA=4.167
NC_035099.1	8663533	.	T	C	.	.	MAF_INRAE=8.333
NC_035099.1	8663540	.	T	G	.	.	MAF_INRAE=15.833;MAF_USDA=39.412
NC_035099.1	8663547	.	G	A	.	.	MAF_INRAE=8.333;MAF_USDA=4.167
NC_035099.1	8663550	.	A	T	.	.	MAF_INRAE=5.833
NC_035099.1	8663560	.	C	G	.	.	MAF_USDA=2.459
NC_035099.1	8663562	.	G	A	.	.	MAF_USDA=2.459
NC_035099.1	8663567	.	G	C	.	.	MAF_USDA=10.588
NC_035099.1	8663584	.	A	G	.	.	MAF_USDA=7.647
NC_035099.1	8663623	.	A	C	.	.	MAF_USDA=15.574
NC_035099.1	8663624	.	G	A	.	.	MAF_USDA=16.393
NC_035099.1	8663633	.	A	G	.	.	MAF_INRAE=13.333;MAF_USDA=25.0
NC_035099.1	8663641	.	C	A	.	.	MAF_INRAE=6.667;MAF_USDA=43.75
NC_035099.1	8663642	.	G	A	.	.	MAF_USDA=4.918
NC_035099.1	8663650	.	C	T	.	.	MAF_INRAE=6.667;MAF_USDA=45.833
NC_035099.1	8663663	.	A	G	.	.	MAF_INRAE=23.333;MAF_USDA=7.059
NC_035099.1	8663689	.	A	G	.	.	MAF_USDA=4.918
NC_035099.1	8663749	.	C	A	.	.	MAF_USDA=16.667
NC_035099.1	8663787	.	A	C	.	.	MAF_USDA=2.459
NC_035099.1	8663805	.	C	T	.	.	MAF_INRAE=2.5
NC_035099.1	8663988	.	A	G	.	.	MAF_USDA=12.5
NC_035099.1	8664023	.	G	T	.	.	MAF_INRAE=25.0;MAF_USDA=37.5
NC_035099.1	8664040	.	C	T	.	.	MAF_INRAE=3.333
NC_035099.1	8664164	.	C	A	.	.	MAF_USDA=2.083
NC_035099.1	8664179	.	G	T	.	.	MAF_INRAE=2.5
NC_035099.1	8664346	.	C	T	.	.	MAF_INRAE=1.667
NC_035099.1	8664462	.	A	G	.	.	MAF_INRAE=3.333;MAF_USDA=2.083
NC_035099.1	8664599	.	T	G	.	.	MAF_INRAE=3.333
NC_035099.1	8664730	.	T	G	.	.	MAF_INRAE=1.667
NC_035099.1	8664753	.	C	G	.	.	MAF_INRAE=2.5
NC_035099.1	8664783	.	T	G	.	.	MAF_INRAE=3.333
NC_035099.1	8664790	.	C	T	.	.	MAF_INRAE=3.333
NC_035099.1	8664817	.	A	G	.	.	MAF_INRAE=2.5
NC_035099.1	8664846	.	A	C	.	.	MAF_INRAE=15.789
NC_035099.1	8664878	.	T	A	.	.	MAF_INRAE=5.833;MAF_USDA=8.333
NC_035099.1	8664925	.	G	A	.	.	MAF_INRAE=3.333;MAF_USDA=14.583
NC_035099.1	8664947	.	G	A	.	.	MAF_INRAE=15.833;MAF_USDA=18.75
NC_035099.1	8664970	.	A	T	.	.	MAF_USDA=33.333
NC_035099.1	8665001	.	C	A	.	.	MAF_INRAE=8.333
NC_035099.1	8665003	.	A	G	.	.	MAF_INRAE=13.333
NC_035099.1	8665004	.	G	T	.	.	MAF_USDA=10.417
NC_035099.1	8665019	.	G	A	.	.	MAF_INRAE=15.0;MAF_USDA=14.583
NC_035099.1	8665036	.	A	T	.	.	MAF_INRAE=8.333
NC_035099.1	8665041	.	A	G	.	.	MAF_INRAE=9.167
NC_035099.1	8665053	.	C	A	.	.	MAF_USDA=8.333
NC_035099.1	8665062	.	G	A	.	.	MAF_INRAE=22.5;MAF_USDA=37.5
NC_035099.1	8665080	.	A	T	.	.	MAF_USDA=6.25
NC_035099.1	8665113	.	C	T	.	.	MAF_INRAE=5.0
NC_035099.1	8665139	.	G	A	.	.	MAF_USDA=5.738
NC_035099.1	8665155	.	G	T	.	.	MAF_USDA=9.016
NC_035099.1	8665162	.	C	T	.	.	MAF_USDA=8.197
NC_035099.1	8665164	.	C	T	.	.	MAF_INRAE=6.667
NC_035099.1	8665166	.	A	G	.	.	MAF_INRAE=7.5
NC_035099.1	8665201	.	A	T	.	.	MAF_INRAE=9.167;MAF_USDA=2.083
NC_035099.1	8665207	.	T	A	.	.	MAF_USDA=6.557
NC_035099.1	8665208	.	A	T	.	.	MAF_INRAE=43.671;MAF_USDA=14.118
NC_035099.1	8665215	.	A	G	.	.	MAF_USDA=3.279
NC_035099.1	8665226	.	C	T	.	.	MAF_USDA=1.639
NC_035099.1	8665259	.	C	T	.	.	MAF_INRAE=5.0;MAF_USDA=12.353
NC_035099.1	8665271	.	A	G	.	.	MAF_INRAE=5.0
NC_035099.1	8665325	.	G	A	.	.	MAF_USDA=5.738
NC_035099.1	8665332	.	A	C	.	.	MAF_USDA=1.639
NC_035099.1	8665409	.	C	A	.	.	MAF_INRAE=3.333;MAF_USDA=2.083
NC_035099.1	8665528	.	G	T	.	.	MAF_INRAE=15.789;MAF_USDA=43.75
NC_035099.1	8666529	.	A	G	.	.	MAF_USDA=18.75
NC_035099.1	8666566	.	G	T	.	.	MAF_INRAE=5.833;MAF_USDA=2.083
NC_035099.1	8666586	.	C	G	.	.	MAF_INRAE=8.333
NC_035099.1	8666601	.	G	A	.	.	MAF_INRAE=24.684
NC_035099.1	8666609	.	T	A	.	.	MAF_INRAE=9.167;MAF_USDA=4.167
NC_035099.1	8666630	.	T	C	.	.	MAF_INRAE=41.139;MAF_USDA=43.452
NC_035099.1	8666635	.	T	G	.	.	MAF_INRAE=3.333;MAF_USDA=8.929
NC_035099.1	8666637	.	C	T	.	.	MAF_INRAE=10.0;MAF_USDA=4.167
NC_035099.1	8666693	.	G	A	.	.	MAF_INRAE=10.833;MAF_USDA=12.941
NC_035099.1	8666705	.	T	G	.	.	MAF_INRAE=10.833;MAF_USDA=13.529
NC_035099.1	8666708	.	A	T	.	.	MAF_INRAE=10.833;MAF_USDA=12.941
NC_035099.1	8666727	.	A	C	.	.	MAF_INRAE=31.013;MAF_USDA=33.529
NC_035099.1	8666768	.	T	A	.	.	MAF_USDA=30.588
NC_035099.1	8666769	.	A	C	.	.	MAF_INRAE=15.0;MAF_USDA=13.529
NC_035099.1	8666776	.	C	T	.	.	MAF_INRAE=15.0;MAF_USDA=13.529
NC_035099.1	8666868	.	C	T	.	.	MAF_INRAE=15.0;MAF_USDA=14.706
NC_035099.1	8666887	.	T	G	.	.	MAF_INRAE=15.0;MAF_USDA=15.294
NC_035099.1	8666898	.	A	T	.	.	MAF_INRAE=15.0;MAF_USDA=14.706
NC_035099.1	8666921	.	C	T	.	.	MAF_USDA=15.294
NC_035099.1	8666942	.	C	A	.	.	MAF_USDA=6.557
NC_035099.1	8666948	.	T	C	.	.	MAF_USDA=4.167
NC_035099.1	8666950	.	C	T	.	.	MAF_USDA=6.25
NC_035099.1	8666958	.	A	T	.	.	MAF_INRAE=14.167;MAF_USDA=15.294
NC_035099.1	8666967	.	T	A	.	.	MAF_INRAE=13.333;MAF_USDA=14.706
NC_035099.1	8667034	.	G	T	.	.	MAF_USDA=2.459
NC_035099.1	8667053	.	A	G	.	.	MAF_INRAE=3.333;MAF_USDA=9.412
NC_035099.1	8667059	.	G	A	.	.	MAF_USDA=1.639
NC_035099.1	8667093	.	G	A	.	.	MAF_USDA=1.639
NC_035099.1	8667095	.	C	T	.	.	MAF_USDA=1.639
NC_035099.1	8667096	.	G	A	.	.	MAF_INRAE=13.924;MAF_USDA=4.706
NC_035099.1	8667243	.	A	G	.	.	MAF_INRAE=10.0;MAF_USDA=15.294
NC_035099.1	8667303	.	A	G	.	.	MAF_USDA=2.459
NC_035099.1	8667382	.	A	T	.	.	MAF_USDA=1.667
NC_035099.1	8667429	.	G	T	.	.	MAF_INRAE=13.291;MAF_USDA=4.706
NC_035099.1	8667490	.	T	C	.	.	MAF_USDA=5.294
NC_035099.1	8667580	.	A	T	.	.	MAF_INRAE=21.667;MAF_USDA=14.118
NC_035099.1	8667581	.	T	C	.	.	MAF_USDA=4.098
NC_035099.1	8667604	.	A	G	.	.	MAF_USDA=1.639
NC_035099.1	8667606	.	A	C	.	.	MAF_USDA=1.639
NC_035099.1	8667610	.	T	G	.	.	MAF_USDA=4.706
NC_035099.1	8667676	.	G	A	.	.	MAF_INRAE=3.333;MAF_USDA=9.412
NC_035099.1	8667738	.	T	C	.	.	MAF_INRAE=21.667;MAF_USDA=32.353
NC_035099.1	8667785	.	G	A	.	.	MAF_USDA=5.882
NC_035099.1	8667839	.	A	G	.	.	MAF_INRAE=13.291;MAF_USDA=6.471
NC_035099.1	8667897	.	G	A	.	.	MAF_INRAE=29.747;MAF_USDA=10.0
NC_035099.1	8667902	.	A	T	.	.	MAF_INRAE=26.582;MAF_USDA=7.377
NC_035099.1	8668069	.	C	T	.	.	MAF_INRAE=24.051;MAF_USDA=32.353
NC_035099.1	8668127	.	A	C	.	.	MAF_USDA=3.279
NC_035099.1	8668210	.	G	T	.	.	MAF_INRAE=34.81;MAF_USDA=17.647
NC_035099.1	8668216	.	C	T	.	.	MAF_USDA=12.295
NC_035099.1	8668228	.	C	T	.	.	MAF_INRAE=3.333;MAF_USDA=5.882
NC_035099.1	8668331	.	G	T	.	.	MAF_INRAE=1.667;MAF_USDA=1.639
NC_035099.1	8668344	.	T	C	.	.	MAF_INRAE=24.684
NC_035099.1	8668345	.	A	C	.	.	MAF_INRAE=23.333;MAF_USDA=13.529
NC_035099.1	8668349	.	C	A	.	.	MAF_INRAE=16.667;MAF_USDA=17.059
NC_035099.1	8668413	.	C	A	.	.	MAF_INRAE=13.924;MAF_USDA=7.059
NC_035099.1	8668446	.	G	A	.	.	MAF_INRAE=26.582;MAF_USDA=10.656
NC_035099.1	8668494	.	T	G	.	.	MAF_INRAE=34.177;MAF_USDA=19.412
NC_035099.1	8668507	.	A	G	.	.	MAF_USDA=3.529
NC_035099.1	8668722	.	T	A	.	.	MAF_USDA=3.279
NC_035099.1	8668760	.	A	T	.	.	MAF_USDA=2.459
NC_035099.1	8668765	.	A	G	.	.	MAF_INRAE=40.506;MAF_USDA=15.294
NC_035099.1	8668781	.	C	T	.	.	MAF_INRAE=10.833;MAF_USDA=11.176
NC_035099.1	8668795	.	A	G	.	.	MAF_INRAE=31.646;MAF_USDA=21.176
NC_035099.1	8668807	.	G	A	.	.	MAF_INRAE=26.582;MAF_USDA=10.656
NC_035099.1	8668829	.	G	A	.	.	MAF_INRAE=13.924;MAF_USDA=4.118
NC_035099.1	8668879	.	T	A	.	.	MAF_INRAE=10.833;MAF_USDA=12.353
NC_035099.1	8668947	.	C	T	.	.	MAF_INRAE=12.658;MAF_USDA=6.471
NC_035099.1	8668993	.	T	A	.	.	MAF_INRAE=48.734;MAF_USDA=24.706
NC_035099.1	8669077	.	C	G	.	.	MAF_INRAE=20.833;MAF_USDA=32.353
NC_035099.1	8669111	.	C	A	.	.	MAF_INRAE=10.833;MAF_USDA=12.941
NC_035099.1	8669144	.	A	G	.	.	MAF_INRAE=48.734;MAF_USDA=25.294
NC_035099.1	8669149	.	A	G	.	.	MAF_INRAE=48.734;MAF_USDA=25.294
NC_035099.1	8669168	.	T	G	.	.	MAF_INRAE=29.114;MAF_USDA=11.475
NC_035099.1	8669226	.	A	C	.	.	MAF_USDA=3.279
NC_035099.1	8669313	.	T	A	.	.	MAF_USDA=34.706
NC_035099.1	8669360	.	G	T	.	.	MAF_INRAE=23.333;MAF_USDA=34.706
NC_035099.1	8669374	.	C	T	.	.	MAF_USDA=1.639
NC_035099.1	8669396	.	G	A	.	.	MAF_INRAE=30.0;MAF_USDA=13.115
NC_035099.1	8669572	.	C	T	.	.	MAF_USDA=1.639
NC_035099.1	8669905	.	C	T	.	.	MAF_USDA=1.639
NC_035099.1	8669925	.	C	T	.	.	MAF_INRAE=37.975;MAF_USDA=29.508
NC_035099.1	8669971	.	G	A	.	.	MAF_INRAE=10.0;MAF_USDA=12.941
NC_035099.1	8669975	.	T	G	.	.	MAF_USDA=3.279
NC_035099.1	8669997	.	G	C	.	.	MAF_INRAE=10.833;MAF_USDA=12.941
NC_035099.1	8670029	.	C	A	.	.	MAF_USDA=1.639
NC_035099.1	8670034	.	T	C	.	.	MAF_INRAE=30.38;MAF_USDA=18.824
NC_035099.1	8670128	.	G	T	.	.	MAF_INRAE=10.833;MAF_USDA=25.882
NC_035099.1	8670152	.	C	T	.	.	MAF_INRAE=10.833;MAF_USDA=12.353
NC_035099.1	8670222	.	C	T	.	.	MAF_INRAE=40.506;MAF_USDA=12.941
NC_035099.1	8670339	.	T	G	.	.	MAF_INRAE=49.367;MAF_USDA=24.706
NC_035099.1	8670466	.	G	T	.	.	MAF_INRAE=48.734;MAF_USDA=10.417
NC_035099.1	8670478	.	G	T	.	.	MAF_INRAE=10.833;MAF_USDA=16.471
NC_035099.1	8670501	.	G	A	.	.	MAF_INRAE=14.557;MAF_USDA=6.471
NC_035099.1	8670503	.	G	A	.	.	MAF_INRAE=38.333;MAF_USDA=14.118
NC_035099.1	8670523	.	A	C	.	.	MAF_INRAE=2.5;MAF_USDA=10.588
NC_035099.1	8670550	.	T	A	.	.	MAF_INRAE=10.833;MAF_USDA=11.765
NC_035099.1	8670609	.	A	G	.	.	MAF_USDA=2.459
NC_035099.1	8670627	.	C	T	.	.	MAF_INRAE=2.5;MAF_USDA=2.083
NC_035099.1	8670703	.	A	T	.	.	MAF_USDA=16.393
NC_035099.1	8670721	.	C	G	.	.	MAF_USDA=3.279
NC_035099.1	8670789	.	A	G	.	.	MAF_USDA=5.294
NC_035099.1	8670806	.	G	T	.	.	MAF_INRAE=42.405
NC_035099.1	8670808	.	A	G	.	.	MAF_USDA=3.279
NC_035099.1	8670828	.	G	A	.	.	MAF_USDA=3.279
NC_035099.1	8670844	.	A	C	.	.	MAF_INRAE=10.833;MAF_USDA=11.765
NC_035099.1	8670845	.	G	A	.	.	MAF_INRAE=10.833;MAF_USDA=11.765
NC_035099.1	8670887	.	C	T	.	.	MAF_USDA=5.294
NC_035099.1	8670890	.	G	A	.	.	MAF_USDA=12.5
NC_035099.1	8670899	.	A	G	.	.	MAF_INRAE=48.734;MAF_USDA=28.235
NC_035099.1	8670902	.	A	G	.	.	MAF_USDA=1.639
NC_035099.1	8670946	.	T	A	.	.	MAF_INRAE=48.734
NC_035099.1	8670952	.	G	A	.	.	MAF_USDA=7.377
NC_035099.1	8670959	.	C	T	.	.	MAF_USDA=8.235
NC_035099.1	8670969	.	C	A	.	.	MAF_USDA=7.647
NC_035099.1	8670988	.	T	C	.	.	MAF_INRAE=10.833;MAF_USDA=25.0
NC_035099.1	8670994	.	T	C	.	.	MAF_INRAE=10.833;MAF_USDA=25.0
NC_035099.1	8670996	.	C	T	.	.	MAF_USDA=6.667
NC_035099.1	8671012	.	C	T	.	.	MAF_INRAE=10.0;MAF_USDA=12.5
NC_035099.1	8671019	.	G	A	.	.	MAF_USDA=13.69
NC_035099.1	8671026	.	G	A	.	.	MAF_INRAE=21.667;MAF_USDA=21.176
NC_035099.1	8671036	.	C	A	.	.	MAF_INRAE=48.734
NC_035099.1	8671038	.	A	C	.	.	MAF_USDA=3.529
NC_035099.1	8671060	.	A	G	.	.	MAF_INRAE=7.5
NC_035099.1	8671073	.	G	A	.	.	MAF_INRAE=41.772;MAF_USDA=36.905
NC_035099.1	8671081	.	A	G	.	.	MAF_INRAE=2.5;MAF_USDA=3.333
NC_035099.1	8671092	.	T	A	.	.	MAF_INRAE=29.114;MAF_USDA=45.833
NC_035099.1	8671104	.	C	T	.	.	MAF_USDA=2.5
NC_035099.1	8671119	.	G	A	.	.	MAF_INRAE=47.5;MAF_USDA=45.294
NC_035099.1	8671125	.	A	T	.	.	MAF_INRAE=25.0;MAF_USDA=45.294
NC_035099.1	8671133	.	G	T	.	.	MAF_USDA=4.118
NC_035099.1	8671135	.	G	C	.	.	MAF_INRAE=31.646;MAF_USDA=34.118
NC_035099.1	8671160	.	C	G	.	.	MAF_USDA=3.279
NC_035099.1	8671264	.	G	T	.	.	MAF_USDA=2.586
NC_035099.1	8671280	.	A	G	.	.	MAF_USDA=41.304
NC_035099.1	8671282	.	T	C	.	.	MAF_USDA=41.304
NC_035099.1	8671476	.	T	A	.	.	MAF_INRAE=9.167;MAF_USDA=9.412
NC_035099.1	8671481	.	A	G	.	.	MAF_INRAE=48.734;MAF_USDA=41.176
NC_035099.1	8671483	.	C	T	.	.	MAF_USDA=5.738
NC_035099.1	8671527	.	G	A	.	.	MAF_USDA=4.098
NC_035099.1	8671595	.	T	C	.	.	MAF_INRAE=47.368;MAF_USDA=29.412
NC_035099.1	8671636	.	T	G	.	.	MAF_INRAE=21.667;MAF_USDA=8.235
NC_035099.1	8671642	.	A	C	.	.	MAF_USDA=4.118
NC_035099.1	8671656	.	C	T	.	.	MAF_USDA=2.459
NC_035099.1	8671739	.	G	A	.	.	MAF_USDA=8.333
NC_035099.1	8671741	.	G	T	.	.	MAF_USDA=4.167
NC_035099.1	8671951	.	G	C	.	.	MAF_USDA=12.5
NC_035099.1	8672061	.	C	T	.	.	MAF_USDA=4.167
NC_035099.1	8672085	.	G	C	.	.	MAF_USDA=2.083
NC_035099.1	8672116	.	A	T	.	.	MAF_USDA=4.167
NC_035099.1	8672234	.	T	A	.	.	MAF_USDA=33.333
NC_035099.1	8672272	.	T	C	.	.	MAF_USDA=4.167
NC_035099.1	8672353	.	T	A	.	.	MAF_USDA=29.167
NC_035099.1	8672375	.	T	G	.	.	MAF_USDA=4.167
NC_035099.1	8672411	.	C	A	.	.	MAF_USDA=29.167
NC_035099.1	8672435	.	C	A	.	.	MAF_USDA=29.167
NC_035099.1	8672707	.	G	T	.	.	MAF_INRAE=3.333;MAF_USDA=2.083
NC_035099.1	8672712	.	G	T	.	.	MAF_INRAE=21.667;MAF_USDA=27.083
NC_035099.1	8672719	.	G	T	.	.	MAF_USDA=10.417
NC_035099.1	8672727	.	C	A	.	.	MAF_INRAE=15.789;MAF_USDA=6.25
NC_035099.1	8672744	.	T	A	.	.	MAF_USDA=6.25
NC_035099.1	8672812	.	T	G	.	.	MAF_USDA=25.0
NC_035099.1	8672814	.	G	A	.	.	MAF_USDA=27.083
NC_035099.1	8673902	.	G	T	.	.	MAF_USDA=4.167
NC_035099.1	8673913	.	G	A	.	.	MAF_USDA=6.25
NC_035099.1	8673943	.	C	A	.	.	MAF_USDA=8.333
NC_035099.1	8673988	.	G	A	.	.	MAF_USDA=2.083
NC_035099.1	8674068	.	T	G	.	.	MAF_INRAE=34.81;MAF_USDA=43.75
NC_035099.1	8674136	.	A	T	.	.	MAF_INRAE=13.924;MAF_USDA=6.25
NC_035099.1	8674234	.	T	C	.	.	MAF_INRAE=40.506;MAF_USDA=12.195
NC_035099.1	8674251	.	T	C	.	.	MAF_INRAE=32.5;MAF_USDA=20.732
NC_035099.1	8674269	.	G	T	.	.	MAF_INRAE=43.038;MAF_USDA=18.293
NC_035099.1	8674279	.	G	T	.	.	MAF_INRAE=40.506;MAF_USDA=12.651
NC_035099.1	8674280	.	T	G	.	.	MAF_INRAE=25.0;MAF_USDA=11.017
NC_035099.1	8674292	.	T	A	.	.	MAF_USDA=4.819
NC_035099.1	8674325	.	T	C	.	.	MAF_INRAE=10.833;MAF_USDA=12.805
NC_035099.1	8674333	.	A	C	.	.	MAF_INRAE=13.924;MAF_USDA=4.878
NC_035099.1	8674412	.	A	C	.	.	MAF_USDA=8.333
NC_035099.1	8674431	.	A	T	.	.	MAF_USDA=2.459
NC_035099.1	8674454	.	A	G	.	.	MAF_USDA=13.559
NC_035099.1	8674458	.	G	T	.	.	MAF_USDA=2.5
NC_035099.1	8674522	.	A	G	.	.	MAF_USDA=1.667
NC_035099.1	8674547	.	C	T	.	.	MAF_INRAE=20.833;MAF_USDA=27.083
NC_035099.1	8674561	.	C	T	.	.	MAF_USDA=2.5
NC_035099.1	8674568	.	C	A	.	.	MAF_INRAE=20.833;MAF_USDA=27.083
NC_035099.1	8674633	.	A	C	.	.	MAF_INRAE=32.278
NC_035099.1	8674637	.	T	A	.	.	MAF_USDA=1.667
NC_035099.1	8674639	.	C	A	.	.	MAF_INRAE=5.263
NC_035099.1	8674680	.	A	C	.	.	MAF_INRAE=2.5;MAF_USDA=23.214
NC_035099.1	8674691	.	A	G	.	.	MAF_INRAE=34.81;MAF_USDA=38.095
NC_035099.1	8674710	.	A	T	.	.	MAF_INRAE=10.833;MAF_USDA=11.446
NC_035099.1	8674711	.	T	G	.	.	MAF_INRAE=3.333;MAF_USDA=4.819
NC_035099.1	8674717	.	T	A	.	.	MAF_USDA=1.19
NC_035099.1	8674718	.	C	A	.	.	MAF_USDA=1.19
NC_035099.1	8674719	.	A	T	.	.	MAF_USDA=1.19
NC_035099.1	8674766	.	A	T	.	.	MAF_INRAE=11.667;MAF_USDA=17.857
NC_035099.1	8674809	.	C	A	.	.	MAF_USDA=8.333
NC_035099.1	8674952	.	G	A	.	.	MAF_USDA=2.976
NC_035099.1	8674974	.	T	A	.	.	MAF_USDA=8.333
NC_035099.1	8674989	.	A	C	.	.	MAF_INRAE=31.667;MAF_USDA=25.301
NC_035099.1	8674990	.	C	A	.	.	MAF_INRAE=31.667;MAF_USDA=25.301
NC_035099.1	8675063	.	C	A	.	.	MAF_USDA=1.695
NC_035099.1	8675103	.	A	T	.	.	MAF_USDA=6.024
NC_035099.1	8675126	.	G	T	.	.	MAF_USDA=12.712
NC_035099.1	8675137	.	T	C	.	.	MAF_USDA=12.931
NC_035099.1	8675138	.	G	A	.	.	MAF_USDA=3.448
NC_035099.1	8675140	.	G	A	.	.	MAF_INRAE=34.81;MAF_USDA=39.157
NC_035099.1	8675319	.	A	C	.	.	MAF_USDA=2.542
NC_035099.1	8675351	.	G	A	.	.	MAF_INRAE=34.81;MAF_USDA=39.286
NC_035099.1	8675367	.	T	C	.	.	MAF_USDA=1.667
NC_035099.1	8675394	.	C	T	.	.	MAF_USDA=5.833
NC_035099.1	8675395	.	A	G	.	.	MAF_INRAE=40.506;MAF_USDA=35.119
NC_035099.1	8675403	.	C	A	.	.	MAF_USDA=6.667
NC_035099.1	8675444	.	G	T	.	.	MAF_INRAE=29.167
NC_035099.1	8675457	.	G	T	.	.	MAF_INRAE=34.81;MAF_USDA=38.095
NC_035099.1	8675459	.	T	A	.	.	MAF_INRAE=29.167;MAF_USDA=36.905
NC_035099.1	8675471	.	G	A	.	.	MAF_INRAE=34.81;MAF_USDA=37.647
NC_035099.1	8675472	.	G	A	.	.	MAF_INRAE=29.167;MAF_USDA=37.647
NC_035099.1	8675482	.	G	A	.	.	MAF_INRAE=34.81;MAF_USDA=36.471
NC_035099.1	8675488	.	G	T	.	.	MAF_INRAE=34.81;MAF_USDA=35.882
NC_035099.1	8675497	.	A	T	.	.	MAF_INRAE=34.81;MAF_USDA=43.529
NC_035099.1	8675501	.	A	C	.	.	MAF_INRAE=29.167;MAF_USDA=43.529
NC_035099.1	8675581	.	C	A	.	.	MAF_INRAE=10.833;MAF_USDA=12.941
NC_035099.1	8675619	.	T	C	.	.	MAF_INRAE=21.667;MAF_USDA=8.235
NC_035099.1	8675643	.	G	A	.	.	MAF_INRAE=39.873;MAF_USDA=14.118
NC_035099.1	8675682	.	T	G	.	.	MAF_INRAE=25.0;MAF_USDA=9.016
NC_035099.1	8675683	.	C	A	.	.	MAF_INRAE=25.0;MAF_USDA=9.016
NC_035099.1	8675684	.	C	G	.	.	MAF_INRAE=25.0;MAF_USDA=9.016
NC_035099.1	8675689	.	A	T	.	.	MAF_USDA=9.016
NC_035099.1	8675691	.	T	A	.	.	MAF_USDA=9.016
NC_035099.1	8675693	.	A	T	.	.	MAF_USDA=9.016
NC_035099.1	8675698	.	C	G	.	.	MAF_INRAE=25.0;MAF_USDA=7.059
NC_035099.1	8675699	.	T	G	.	.	MAF_INRAE=25.0;MAF_USDA=9.016
NC_035099.1	8675700	.	C	A	.	.	MAF_INRAE=25.0;MAF_USDA=9.016
NC_035099.1	8675718	.	C	T	.	.	MAF_INRAE=49.367;MAF_USDA=33.529
NC_035099.1	8675722	.	A	C	.	.	MAF_INRAE=20.833;MAF_USDA=8.235
NC_035099.1	8675761	.	C	G	.	.	MAF_INRAE=11.667;MAF_USDA=18.824
NC_035099.1	8675772	.	C	T	.	.	MAF_INRAE=11.667;MAF_USDA=18.235
NC_035099.1	8675775	.	C	G	.	.	MAF_INRAE=2.5;MAF_USDA=15.882
NC_035099.1	8675803	.	G	C	.	.	MAF_INRAE=32.278;MAF_USDA=42.941
NC_035099.1	8675816	.	C	A	.	.	MAF_USDA=3.279
NC_035099.1	8675819	.	A	G	.	.	MAF_INRAE=32.278;MAF_USDA=42.353
NC_035099.1	8675820	.	C	T	.	.	MAF_USDA=8.333
NC_035099.1	8675821	.	C	A	.	.	MAF_USDA=3.279
NC_035099.1	8675925	.	G	T	.	.	MAF_INRAE=32.5;MAF_USDA=26.471
NC_035099.1	8675926	.	A	C	.	.	MAF_INRAE=7.5;MAF_USDA=1.765
NC_035099.1	8676100	.	C	T	.	.	MAF_INRAE=47.368;MAF_USDA=16.667
NC_035099.1	8676118	.	T	C	.	.	MAF_INRAE=15.823;MAF_USDA=14.118
NC_035099.1	8676152	.	T	C	.	.	MAF_INRAE=3.333;MAF_USDA=7.059
NC_035099.1	8676154	.	T	G	.	.	MAF_INRAE=21.667;MAF_USDA=25.0
NC_035099.1	8676158	.	T	A	.	.	MAF_USDA=7.377
NC_035099.1	8676180	.	C	A	.	.	MAF_INRAE=16.456;MAF_USDA=11.176
NC_035099.1	8676227	.	G	A	.	.	MAF_USDA=4.098
NC_035099.1	8676252	.	G	A	.	.	MAF_USDA=1.639
NC_035099.1	8676268	.	C	A	.	.	MAF_INRAE=13.924;MAF_USDA=4.706
NC_035099.1	8676294	.	T	G	.	.	MAF_INRAE=13.333
NC_035099.1	8676296	.	A	C	.	.	MAF_INRAE=30.38;MAF_USDA=43.75
NC_035099.1	8676417	.	A	T	.	.	MAF_INRAE=17.089;MAF_USDA=12.353
NC_035099.1	8676435	.	G	A	.	.	MAF_INRAE=22.5;MAF_USDA=8.235
NC_035099.1	8676516	.	A	G	.	.	MAF_INRAE=2.5;MAF_USDA=12.353
NC_035099.1	8676534	.	T	C	.	.	MAF_INRAE=26.667;MAF_USDA=47.647
NC_035099.1	8676587	.	G	C	.	.	MAF_USDA=2.459
NC_035099.1	8676598	.	G	A	.	.	MAF_USDA=12.295
NC_035099.1	8676693	.	C	G	.	.	MAF_INRAE=30.38
NC_035099.1	8676728	.	G	A	.	.	MAF_USDA=3.333
NC_035099.1	8676750	.	G	C	.	.	MAF_USDA=11.585
NC_035099.1	8677223	.	C	A	.	.	MAF_USDA=11.475
NC_035099.1	8677225	.	C	T	.	.	MAF_USDA=43.452
NC_035099.1	8677230	.	T	A	.	.	MAF_USDA=43.529
NC_035099.1	8677256	.	T	A	.	.	MAF_USDA=1.695
NC_035099.1	8677276	.	C	T	.	.	MAF_INRAE=15.789;MAF_USDA=4.167
NC_035099.1	8677304	.	T	A	.	.	MAF_USDA=37.647
NC_035099.1	8677389	.	C	A	.	.	MAF_INRAE=23.418;MAF_USDA=40.0
NC_035099.1	8677419	.	T	G	.	.	MAF_USDA=1.639
NC_035099.1	8677594	.	G	A	.	.	MAF_USDA=1.639
NC_035099.1	8677600	.	C	T	.	.	MAF_INRAE=3.333;MAF_USDA=5.882
NC_035099.1	8677621	.	C	T	.	.	MAF_INRAE=1.667;MAF_USDA=13.529
NC_035099.1	8677729	.	C	A	.	.	MAF_INRAE=32.278;MAF_USDA=18.75
NC_035099.1	8677868	.	A	C	.	.	MAF_INRAE=1.667;MAF_USDA=1.765
NC_035099.1	8677903	.	G	A	.	.	MAF_USDA=2.083
NC_035099.1	8677993	.	C	T	.	.	MAF_USDA=1.639
NC_035099.1	8678063	.	C	T	.	.	MAF_USDA=8.333
NC_035099.1	8678159	.	C	T	.	.	MAF_USDA=4.098
NC_035099.1	8678190	.	T	A	.	.	MAF_INRAE=32.278;MAF_USDA=10.588
NC_035099.1	8678193	.	G	T	.	.	MAF_INRAE=25.833;MAF_USDA=10.588
NC_035099.1	8678277	.	G	A	.	.	MAF_INRAE=32.5;MAF_USDA=38.235
NC_035099.1	8678282	.	T	C	.	.	MAF_INRAE=32.5;MAF_USDA=38.824
NC_035099.1	8678315	.	C	T	.	.	MAF_USDA=14.706
NC_035099.1	8678428	.	T	C	.	.	MAF_USDA=8.333
NC_035099.1	8678432	.	C	A	.	.	MAF_USDA=8.333
NC_035099.1	8678473	.	T	A	.	.	MAF_INRAE=7.5;MAF_USDA=1.765
NC_035099.1	8678478	.	C	T	.	.	MAF_INRAE=43.038;MAF_USDA=27.647
NC_035099.1	8678480	.	C	T	.	.	MAF_INRAE=41.667;MAF_USDA=27.059
NC_035099.1	8678481	.	A	G	.	.	MAF_INRAE=25.833;MAF_USDA=15.294
NC_035099.1	8678507	.	T	G	.	.	MAF_INRAE=32.5;MAF_USDA=43.529
NC_035099.1	8678556	.	C	T	.	.	MAF_USDA=1.639
NC_035099.1	8678600	.	T	C	.	.	MAF_USDA=1.639
NC_035099.1	8678611	.	T	A	.	.	MAF_INRAE=32.278;MAF_USDA=14.118
NC_035099.1	8678695	.	A	C	.	.	MAF_INRAE=27.215;MAF_USDA=11.31
NC_035099.1	8678728	.	C	T	.	.	MAF_USDA=3.333
NC_035099.1	8678731	.	T	C	.	.	MAF_USDA=9.167
NC_035099.1	8678784	.	A	C	.	.	MAF_USDA=3.333
NC_035099.1	8678839	.	A	G	.	.	MAF_USDA=4.706
NC_035099.1	8678944	.	G	T	.	.	MAF_USDA=2.459
NC_035099.1	8679029	.	G	T	.	.	MAF_INRAE=32.5;MAF_USDA=43.529
NC_035099.1	8679057	.	G	A	.	.	MAF_INRAE=32.278;MAF_USDA=14.706
NC_035099.1	8679105	.	G	A	.	.	MAF_INRAE=27.215;MAF_USDA=7.377
NC_035099.1	8679150	.	T	C	.	.	MAF_USDA=2.459
NC_035099.1	8679223	.	C	G	.	.	MAF_INRAE=1.667;MAF_USDA=5.882
NC_035099.1	8679226	.	T	A	.	.	MAF_INRAE=25.833;MAF_USDA=10.588
NC_035099.1	8679271	.	G	T	.	.	MAF_INRAE=32.278;MAF_USDA=15.294
NC_035099.1	8679302	.	T	C	.	.	MAF_USDA=3.279
NC_035099.1	8679330	.	T	C	.	.	MAF_INRAE=43.038;MAF_USDA=27.647
NC_035099.1	8679360	.	C	T	.	.	MAF_USDA=4.098
NC_035099.1	8679377	.	T	C	.	.	MAF_INRAE=43.038;MAF_USDA=27.647
NC_035099.1	8679380	.	C	T	.	.	MAF_USDA=5.738
NC_035099.1	8679419	.	AA	AT	.	.	MAF_USDA=50.0
NC_035099.1	8679421	.	C	A	.	.	MAF_USDA=2.083
NC_035099.1	8679479	.	C	T	.	.	MAF_USDA=3.279
NC_035099.1	8679505	.	T	C	.	.	MAF_INRAE=7.5;MAF_USDA=1.765
NC_035099.1	8679533	.	A	G	.	.	MAF_INRAE=32.278;MAF_USDA=10.588
NC_035099.1	8679617	.	A	T	.	.	MAF_INRAE=21.667;MAF_USDA=11.176
NC_035099.1	8679640	.	C	T	.	.	MAF_INRAE=32.278;MAF_USDA=10.588
NC_035099.1	8679641	.	A	T	.	.	MAF_INRAE=25.833;MAF_USDA=13.529
NC_035099.1	8679645	.	G	T	.	.	MAF_INRAE=43.038;MAF_USDA=27.647
NC_035099.1	8679663	.	G	T	.	.	MAF_INRAE=32.5;MAF_USDA=44.118
NC_035099.1	8679667	.	T	A	.	.	MAF_INRAE=32.5;MAF_USDA=44.118
NC_035099.1	8679700	.	C	A	.	.	MAF_USDA=2.459
NC_035099.1	8679711	.	C	T	.	.	MAF_INRAE=21.667;MAF_USDA=12.353
NC_035099.1	8679737	.	G	A	.	.	MAF_INRAE=32.5;MAF_USDA=47.917
NC_035099.1	8679743	.	A	T	.	.	MAF_INRAE=7.5;MAF_USDA=2.083
NC_035099.1	8679748	.	C	T	.	.	MAF_INRAE=32.5;MAF_USDA=41.176
NC_035099.1	8679768	.	A	G	.	.	MAF_USDA=4.918
NC_035099.1	8679839	.	A	C	.	.	MAF_INRAE=40.506;MAF_USDA=17.059
NC_035099.1	8679845	.	T	C	.	.	MAF_INRAE=20.833;MAF_USDA=27.083
NC_035099.1	8679909	.	TTCTTCCATCACATGTGCA	TTCTTCCATCACATGTGCC	.	.	MAF_USDA=37.5
NC_035099.1	8679965	.	A	C	.	.	MAF_USDA=1.765
NC_035099.1	8679966	.	T	A	.	.	MAF_USDA=1.765
NC_035099.1	8679972	.	A	T	.	.	MAF_INRAE=31.646;MAF_USDA=18.75
NC_035099.1	8680067	.	G	T	.	.	MAF_USDA=1.639
NC_035099.1	8680069	.	A	T	.	.	MAF_INRAE=3.333;MAF_USDA=8.235
NC_035099.1	8680119	.	T	A	.	.	MAF_INRAE=27.5;MAF_USDA=35.294
NC_035099.1	8680132	.	C	A	.	.	MAF_INRAE=13.924;MAF_USDA=4.706
NC_035099.1	8680177	.	G	A	.	.	MAF_INRAE=35.833;MAF_USDA=27.059
NC_035099.1	8680184	.	T	G	.	.	MAF_INRAE=13.924;MAF_USDA=5.294
NC_035099.1	8680221	.	C	A	.	.	MAF_USDA=2.459
NC_035099.1	8680277	.	A	T	.	.	MAF_USDA=9.016
NC_035099.1	8680288	.	G	T	.	.	MAF_USDA=3.279
NC_035099.1	8680295	.	T	G	.	.	MAF_INRAE=31.013;MAF_USDA=18.824
NC_035099.1	8680298	.	C	T	.	.	MAF_USDA=12.295
NC_035099.1	8680319	.	A	G	.	.	MAF_INRAE=33.544;MAF_USDA=29.412
NC_035099.1	8680320	.	T	G	.	.	MAF_INRAE=30.833;MAF_USDA=12.353
NC_035099.1	8680322	.	C	A	.	.	MAF_INRAE=35.0;MAF_USDA=35.417
NC_035099.1	8680336	.	T	A	.	.	MAF_INRAE=40.506;MAF_USDA=30.588
NC_035099.1	8680352	.	C	T	.	.	MAF_USDA=3.279
NC_035099.1	8680353	.	G	A	.	.	MAF_INRAE=3.333;MAF_USDA=10.0
NC_035099.1	8680357	.	C	A	.	.	MAF_USDA=4.098
NC_035099.1	8680359	.	G	A	.	.	MAF_INRAE=34.167;MAF_USDA=15.294
NC_035099.1	8680378	.	T	C	.	.	MAF_INRAE=2.5;MAF_USDA=6.557
NC_035099.1	8680400	.	T	A	.	.	MAF_INRAE=32.278;MAF_USDA=44.706
NC_035099.1	8680401	.	C	G	.	.	MAF_USDA=10.656
NC_035099.1	8680424	.	G	A	.	.	MAF_USDA=1.639
NC_035099.1	8680495	.	C	T	.	.	MAF_INRAE=32.911;MAF_USDA=21.765
NC_035099.1	8680500	.	T	C	.	.	MAF_USDA=3.279
NC_035099.1	8680615	.	T	A	.	.	MAF_INRAE=21.667;MAF_USDA=27.083
NC_035099.1	8680692	.	G	A	.	.	MAF_USDA=8.333
NC_035099.1	8680719	.	C	A	.	.	MAF_INRAE=47.368
NC_035099.1	8680754	.	C	T	.	.	MAF_INRAE=7.5;MAF_USDA=2.083
NC_035099.1	8680796	.	G	T	.	.	MAF_USDA=10.417
NC_035099.1	8680829	.	C	T	.	.	MAF_INRAE=14.557;MAF_USDA=8.333
NC_035099.1	8680844	.	G	A	.	.	MAF_USDA=10.417
NC_035099.1	8680874	.	T	C	.	.	MAF_INRAE=30.38;MAF_USDA=25.0
NC_035099.1	8680878	.	T	A	.	.	MAF_INRAE=23.333;MAF_USDA=16.667
NC_035099.1	8680879	.	G	A	.	.	MAF_INRAE=23.333;MAF_USDA=16.667
NC_035099.1	8680900	.	C	A	.	.	MAF_USDA=4.167
NC_035099.1	8681008	.	A	C	.	.	MAF_USDA=27.083
NC_035099.1	8681038	.	C	G	.	.	MAF_USDA=1.667
NC_035099.1	8681039	.	C	T	.	.	MAF_INRAE=7.5;MAF_USDA=1.786
NC_035099.1	8681052	.	T	G	.	.	MAF_INRAE=7.5;MAF_USDA=2.083
NC_035099.1	8681053	.	T	A	.	.	MAF_INRAE=37.975;MAF_USDA=24.405
NC_035099.1	8681066	.	T	G	.	.	MAF_INRAE=37.342;MAF_USDA=26.471
NC_035099.1	8681075	.	A	G	.	.	MAF_INRAE=37.342;MAF_USDA=26.471
NC_035099.1	8681163	.	C	T	.	.	MAF_USDA=3.279
NC_035099.1	8681183	.	G	A	.	.	MAF_INRAE=31.646
NC_035099.1	8681195	.	T	C	.	.	MAF_USDA=8.333
NC_035099.1	8681227	.	T	A	.	.	MAF_USDA=2.459
NC_035099.1	8681233	.	T	G	.	.	MAF_USDA=1.639
NC_035099.1	8681318	.	T	G	.	.	MAF_INRAE=31.646;MAF_USDA=22.353
NC_035099.1	8681324	.	G	T	.	.	MAF_INRAE=46.203;MAF_USDA=24.706
NC_035099.1	8681326	.	G	A	.	.	MAF_INRAE=37.342;MAF_USDA=28.824
NC_035099.1	8681338	.	A	G	.	.	MAF_INRAE=37.342;MAF_USDA=28.235
NC_035099.1	8681398	.	G	T	.	.	MAF_USDA=4.098
NC_035099.1	8681406	.	C	A	.	.	MAF_INRAE=21.667;MAF_USDA=27.083
NC_035099.1	8681437	.	A	G	.	.	MAF_INRAE=31.646;MAF_USDA=25.294
NC_035099.1	8681464	.	T	C	.	.	MAF_USDA=1.639
NC_035099.1	8681466	.	C	T	.	.	MAF_INRAE=20.833;MAF_USDA=14.118
NC_035099.1	8681513	.	T	C	.	.	MAF_USDA=1.639
NC_035099.1	8681516	.	A	G	.	.	MAF_INRAE=13.924;MAF_USDA=5.294
NC_035099.1	8681523	.	G	T	.	.	MAF_INRAE=37.342;MAF_USDA=28.235
NC_035099.1	8681534	.	G	T	.	.	MAF_USDA=2.941
NC_035099.1	8681554	.	G	T	.	.	MAF_USDA=30.0
NC_035099.1	8681555	.	G	T	.	.	MAF_USDA=30.588
NC_035099.1	8681651	.	T	C	.	.	MAF_USDA=2.459
NC_035099.1	8681784	.	T	G	.	.	MAF_USDA=3.279
NC_035099.1	8681824	.	G	A	.	.	MAF_USDA=31.176
NC_035099.1	8681829	.	G	C	.	.	MAF_USDA=3.279
NC_035099.1	8681866	.	G	A	.	.	MAF_USDA=4.098
NC_035099.1	8681894	.	T	G	.	.	MAF_USDA=22.951
NC_035099.1	8681942	.	A	G	.	.	MAF_INRAE=36.709;MAF_USDA=27.647
NC_035099.1	8682008	.	A	G	.	.	MAF_USDA=1.639
NC_035099.1	8682012	.	G	T	.	.	MAF_INRAE=7.5;MAF_USDA=1.765
NC_035099.1	8682041	.	A	G	.	.	MAF_INRAE=13.924;MAF_USDA=5.294
NC_035099.1	8682057	.	G	A	.	.	MAF_USDA=3.279
NC_035099.1	8682238	.	T	G	.	.	MAF_USDA=8.333
NC_035099.1	8682276	.	T	G	.	.	MAF_INRAE=13.924;MAF_USDA=5.357
NC_035099.1	8682290	.	G	A	.	.	MAF_USDA=2.941
NC_035099.1	8682450	.	G	C	.	.	MAF_INRAE=31.646;MAF_USDA=27.059
NC_035099.1	8682532	.	G	A	.	.	MAF_USDA=3.279
NC_035099.1	8682542	.	T	C	.	.	MAF_INRAE=37.342;MAF_USDA=27.647
NC_035099.1	8682556	.	G	C	.	.	MAF_USDA=4.706
NC_035099.1	8682698	.	T	A	.	.	MAF_USDA=4.706
NC_035099.1	8682745	.	A	T	.	.	MAF_USDA=2.459
NC_035099.1	8682783	.	T	G	.	.	MAF_USDA=4.706
NC_035099.1	8682810	.	C	T	.	.	MAF_USDA=4.706
NC_035099.1	8682959	.	C	A	.	.	MAF_INRAE=37.975;MAF_USDA=31.176
NC_035099.1	8682961	.	A	C	.	.	MAF_INRAE=33.333;MAF_USDA=30.588
NC_035099.1	8682970	.	T	C	.	.	MAF_INRAE=37.975;MAF_USDA=30.0
NC_035099.1	8683003	.	G	T	.	.	MAF_USDA=4.098
NC_035099.1	8683108	.	T	G	.	.	MAF_USDA=2.459
NC_035099.1	8683143	.	A	C	.	.	MAF_INRAE=13.924;MAF_USDA=5.294
NC_035099.1	8683192	.	A	T	.	.	MAF_INRAE=7.5;MAF_USDA=1.765
NC_035099.1	8683245	.	C	T	.	.	MAF_USDA=2.459
NC_035099.1	8683255	.	G	A	.	.	MAF_USDA=1.639
NC_035099.1	8683303	.	A	C	.	.	MAF_USDA=1.639
NC_035099.1	8683339	.	C	A	.	.	MAF_INRAE=26.582;MAF_USDA=7.377
NC_035099.1	8683340	.	C	T	.	.	MAF_USDA=4.098
NC_035099.1	8683417	.	G	T	.	.	MAF_USDA=1.639
NC_035099.1	8683419	.	G	A	.	.	MAF_INRAE=1.667;MAF_USDA=4.118
NC_035099.1	8683445	.	T	A	.	.	MAF_USDA=2.941
NC_035099.1	8683716	.	C	T	.	.	MAF_USDA=2.459
NC_035099.1	8683855	.	T	C	.	.	MAF_USDA=1.639
NC_035099.1	8683925	.	C	A	.	.	MAF_USDA=1.667
NC_035099.1	8683980	.	A	G	.	.	MAF_USDA=8.333
NC_035099.1	8683983	.	G	A	.	.	MAF_INRAE=48.101;MAF_USDA=25.882
NC_035099.1	8683997	.	G	T	.	.	MAF_INRAE=20.833;MAF_USDA=27.083
NC_035099.1	8684034	.	T	G	.	.	MAF_USDA=3.279
NC_035099.1	8684050	.	C	A	.	.	MAF_INRAE=31.013;MAF_USDA=17.647
NC_035099.1	8684059	.	C	T	.	.	MAF_INRAE=3.333;MAF_USDA=8.235
NC_035099.1	8684081	.	A	T	.	.	MAF_INRAE=22.5;MAF_USDA=44.706
NC_035099.1	8684147	.	G	T	.	.	MAF_USDA=2.083
NC_035099.1	8684163	.	A	G	.	.	MAF_USDA=3.279
NC_035099.1	8684165	.	G	T	.	.	MAF_INRAE=29.747;MAF_USDA=10.588
NC_035099.1	8684260	.	T	G	.	.	MAF_USDA=2.459
NC_035099.1	8684267	.	G	T	.	.	MAF_INRAE=32.278;MAF_USDA=18.824
NC_035099.1	8684347	.	G	A	.	.	MAF_USDA=1.639
NC_035099.1	8684440	.	A	G	.	.	MAF_INRAE=13.291;MAF_USDA=4.706
NC_035099.1	8684462	.	C	A	.	.	MAF_INRAE=31.013;MAF_USDA=21.765
NC_035099.1	8684479	.	G	C	.	.	MAF_INRAE=22.5;MAF_USDA=10.0
NC_035099.1	8684584	.	T	G	.	.	MAF_INRAE=21.667;MAF_USDA=44.706
NC_035099.1	8684592	.	C	T	.	.	MAF_USDA=1.639
NC_035099.1	8684676	.	C	T	.	.	MAF_USDA=1.639
NC_035099.1	8684771	.	G	T	.	.	MAF_USDA=8.333
NC_035099.1	8684827	.	C	T	.	.	MAF_INRAE=2.5;MAF_USDA=1.176
NC_035099.1	8684831	.	G	A	.	.	MAF_USDA=2.459
NC_035099.1	8684872	.	A	G	.	.	MAF_USDA=2.459
NC_035099.1	8685141	.	G	T	.	.	MAF_INRAE=21.667;MAF_USDA=12.941
NC_035099.1	8685162	.	C	T	.	.	MAF_USDA=26.23
NC_035099.1	8685178	.	C	T	.	.	MAF_INRAE=15.789;MAF_USDA=7.059
NC_035099.1	8685194	.	A	G	.	.	MAF_USDA=8.824
NC_035099.1	8685241	.	T	G	.	.	MAF_USDA=1.639
NC_035099.1	8685243	.	G	T	.	.	MAF_USDA=1.765
NC_035099.1	8685346	.	G	A	.	.	MAF_USDA=2.459
NC_035099.1	8685376	.	A	C	.	.	MAF_INRAE=31.646;MAF_USDA=25.882
NC_035099.1	8685418	.	G	T	.	.	MAF_INRAE=7.5;MAF_USDA=2.941
NC_035099.1	8685427	.	T	A	.	.	MAF_INRAE=1.667;MAF_USDA=1.639
NC_035099.1	8685429	.	A	C	.	.	MAF_USDA=2.941
NC_035099.1	8685584	.	G	A	.	.	MAF_USDA=10.417
NC_035099.1	8685685	.	A	C	.	.	MAF_USDA=1.639
NC_035099.1	8685709	.	A	T	.	.	MAF_INRAE=7.5;MAF_USDA=1.765
NC_035099.1	8685739	.	G	T	.	.	MAF_USDA=5.738
NC_035099.1	8685764	.	A	C	.	.	MAF_INRAE=13.924;MAF_USDA=4.706
NC_035099.1	8685813	.	C	A	.	.	MAF_USDA=4.706
NC_035099.1	8685821	.	G	A	.	.	MAF_USDA=23.77
NC_035099.1	8685954	.	C	A	.	.	MAF_INRAE=21.667;MAF_USDA=27.083
NC_035099.1	8686014	.	T	G	.	.	MAF_USDA=1.639
NC_035099.1	8686054	.	G	T	.	.	MAF_INRAE=32.278;MAF_USDA=18.235
NC_035099.1	8686065	.	A	C	.	.	MAF_INRAE=21.667;MAF_USDA=45.882
NC_035099.1	8686118	.	G	A	.	.	MAF_USDA=2.941
NC_035099.1	8686138	.	G	A	.	.	MAF_INRAE=21.667;MAF_USDA=25.882
NC_035099.1	8686176	.	T	A	.	.	MAF_USDA=1.639
NC_035099.1	8686190	.	G	A	.	.	MAF_USDA=2.459
NC_035099.1	8686245	.	T	C	.	.	MAF_USDA=2.459
NC_035099.1	8686399	.	G	A	.	.	MAF_USDA=10.417
NC_035099.1	8686676	.	A	G	.	.	MAF_USDA=4.098
NC_035099.1	8686736	.	G	T	.	.	MAF_INRAE=46.203;MAF_USDA=27.059
NC_035099.1	8686765	.	G	T	.	.	MAF_INRAE=21.667;MAF_USDA=49.412
NC_035099.1	8686834	.	T	A	.	.	MAF_USDA=1.639
NC_035099.1	8686893	.	A	C	.	.	MAF_USDA=3.279
NC_035099.1	8686938	.	C	T	.	.	MAF_USDA=3.279
NC_035099.1	8686984	.	G	A	.	.	MAF_USDA=8.333
NC_035099.1	8687014	.	G	A	.	.	MAF_INRAE=20.833;MAF_USDA=44.118
NC_035099.1	8687182	.	A	C	.	.	MAF_USDA=3.333
NC_035099.1	8687201	.	T	C	.	.	MAF_USDA=27.5
NC_035099.1	8687302	.	A	G	.	.	MAF_USDA=3.279
NC_035099.1	8687325	.	A	C	.	.	MAF_USDA=22.951
NC_035099.1	8687349	.	A	C	.	.	MAF_INRAE=7.5;MAF_USDA=1.765
NC_035099.1	8687567	.	C	G	.	.	MAF_USDA=1.639
NC_035099.1	8687597	.	T	A	.	.	MAF_USDA=4.098
NC_035099.1	8687598	.	G	T	.	.	MAF_USDA=1.639
NC_035099.1	8687663	.	T	G	.	.	MAF_INRAE=29.747;MAF_USDA=9.412
NC_035099.1	8687665	.	A	C	.	.	MAF_USDA=5.294
NC_035099.1	8687667	.	G	T	.	.	MAF_USDA=5.294
NC_035099.1	8687937	.	T	C	.	.	MAF_INRAE=21.667;MAF_USDA=24.118
NC_035099.1	8688164	.	C	T	.	.	MAF_USDA=2.083
NC_035099.1	8688242	.	G	T	.	.	MAF_INRAE=7.5;MAF_USDA=1.639
NC_035099.1	8688326	.	T	A	.	.	MAF_USDA=2.459
NC_035099.1	8688348	.	C	G	.	.	MAF_USDA=14.583
NC_035099.1	8688459	.	C	A	.	.	MAF_USDA=4.098
NC_035099.1	8688495	.	G	A	.	.	MAF_INRAE=25.949;MAF_USDA=7.377
NC_035099.1	8688512	.	C	T	.	.	MAF_USDA=4.118
NC_035099.1	8688611	.	C	A	.	.	MAF_INRAE=25.949;MAF_USDA=7.377
NC_035099.1	8688842	.	A	C	.	.	MAF_USDA=4.706
NC_035099.1	8688923	.	A	C	.	.	MAF_INRAE=31.646;MAF_USDA=19.412
NC_035099.1	8688928	.	C	G	.	.	MAF_USDA=8.197
NC_035099.1	8688944	.	A	G	.	.	MAF_USDA=1.639
NC_035099.1	8688965	.	A	C	.	.	MAF_INRAE=2.5
NC_035099.1	8689019	.	C	T	.	.	MAF_USDA=7.377
NC_035099.1	8689077	.	T	C	.	.	MAF_INRAE=31.013;MAF_USDA=21.765
NC_035099.1	8689090	.	A	C	.	.	MAF_USDA=2.459
NC_035099.1	8689102	.	C	A	.	.	MAF_USDA=4.118
NC_035099.1	8689178	.	A	G	.	.	MAF_INRAE=7.5;MAF_USDA=1.765
NC_035099.1	8689228	.	T	A	.	.	MAF_INRAE=21.667;MAF_USDA=25.294
NC_035099.1	8689321	.	T	A	.	.	MAF_USDA=1.639
NC_035099.1	8689397	.	A	C	.	.	MAF_USDA=1.639
NC_035099.1	8689402	.	T	A	.	.	MAF_USDA=2.083
NC_035099.1	8689619	.	A	C	.	.	MAF_USDA=3.279
NC_035099.1	8689621	.	G	T	.	.	MAF_USDA=2.083
NC_035099.1	8689626	.	T	G	.	.	MAF_INRAE=7.5;MAF_USDA=1.765
NC_035099.1	8689632	.	A	T	.	.	MAF_INRAE=1.667;MAF_USDA=1.639
NC_035099.1	8689764	.	A	C	.	.	MAF_INRAE=20.833;MAF_USDA=27.083
NC_035099.1	8689785	.	T	C	.	.	MAF_USDA=8.197
NC_035099.1	8689852	.	C	G	.	.	MAF_USDA=1.639
NC_035099.1	8689894	.	T	C	.	.	MAF_USDA=18.033
NC_035099.1	8690011	.	A	C	.	.	MAF_USDA=1.639
NC_035099.1	8690042	.	T	G	.	.	MAF_USDA=8.333
NC_035099.1	8690085	.	G	A	.	.	MAF_USDA=8.333
NC_035099.1	8690104	.	C	T	.	.	MAF_USDA=4.098
NC_035099.1	8690241	.	T	G	.	.	MAF_USDA=1.639
NC_035099.1	8690262	.	G	A	.	.	MAF_USDA=1.639
NC_035099.1	8690398	.	C	A	.	.	MAF_USDA=8.333
NC_035099.1	8690484	.	A	G	.	.	MAF_INRAE=31.646;MAF_USDA=18.824
NC_035099.1	8690568	.	A	T	.	.	MAF_INRAE=3.333;MAF_USDA=8.235
NC_035099.1	8690573	.	C	A	.	.	MAF_USDA=4.098
NC_035099.1	8690647	.	A	C	.	.	MAF_INRAE=1.667;MAF_USDA=5.882
NC_035099.1	8690651	.	T	A	.	.	MAF_INRAE=25.0;MAF_USDA=7.377
NC_035099.1	8690732	.	C	T	.	.	MAF_USDA=10.417
NC_035099.1	8690835	.	A	T	.	.	MAF_USDA=18.75
NC_035099.1	8690839	.	A	T,G	.	.	MAF_INRAE=24.167;MAF_USDA=18.75
NC_035099.1	8690840	.	C	A	.	.	MAF_USDA=18.75
NC_035099.1	8690844	.	G	A	.	.	MAF_USDA=4.118
NC_035099.1	8691030	.	A	G	.	.	MAF_USDA=3.279
NC_035099.1	8691038	.	C	A	.	.	MAF_USDA=12.295
NC_035099.1	8691095	.	A	C	.	.	MAF_USDA=1.639
NC_035099.1	8691118	.	A	C	.	.	MAF_INRAE=13.291;MAF_USDA=27.059
NC_035099.1	8691129	.	A	G	.	.	MAF_USDA=8.333
NC_035099.1	8691171	.	T	C	.	.	MAF_INRAE=31.646;MAF_USDA=21.176
NC_035099.1	8691271	.	T	C	.	.	MAF_INRAE=31.646;MAF_USDA=20.588
NC_035099.1	8691273	.	A	C	.	.	MAF_INRAE=32.911;MAF_USDA=19.412
NC_035099.1	8691309	.	G	T	.	.	MAF_USDA=3.279
NC_035099.1	8691319	.	T	C	.	.	MAF_INRAE=21.667;MAF_USDA=26.471
NC_035099.1	8691358	.	G	T	.	.	MAF_INRAE=46.203;MAF_USDA=49.412
NC_035099.1	8691362	.	A	T	.	.	MAF_USDA=2.459
NC_035099.1	8691383	.	T	C	.	.	MAF_INRAE=13.924;MAF_USDA=27.059
NC_035099.1	8691402	.	A	G	.	.	MAF_INRAE=13.924;MAF_USDA=7.647
NC_035099.1	8691416	.	T	G	.	.	MAF_INRAE=7.5;MAF_USDA=3.529
NC_035099.1	8691549	.	C	A	.	.	MAF_INRAE=7.5;MAF_USDA=2.353
NC_035099.1	8691550	.	G	T	.	.	MAF_INRAE=7.5;MAF_USDA=2.353
NC_035099.1	8691556	.	A	G	.	.	MAF_INRAE=37.975;MAF_USDA=23.529
NC_035099.1	8691676	.	G	A	.	.	MAF_INRAE=5.0;MAF_USDA=1.765
NC_035099.1	8691695	.	G	A	.	.	MAF_USDA=1.667
NC_035099.1	8691731	.	C	A	.	.	MAF_USDA=27.083
NC_035099.1	8691836	.	T	C	.	.	MAF_INRAE=47.368;MAF_USDA=18.75
NC_035099.1	8691866	.	A	T	.	.	MAF_INRAE=13.291;MAF_USDA=25.882
NC_035099.1	8692073	.	T	A	.	.	MAF_USDA=1.639
NC_035099.1	8692082	.	C	A	.	.	MAF_INRAE=1.667
NC_035099.1	8692092	.	C	T	.	.	MAF_INRAE=21.667;MAF_USDA=12.353
NC_035099.1	8692135	.	G	T	.	.	MAF_USDA=8.333
NC_035099.1	8692144	.	A	T	.	.	MAF_USDA=8.333
NC_035099.1	8692151	.	G	T	.	.	MAF_USDA=8.333
NC_035099.1	8692188	.	A	G	.	.	MAF_USDA=8.333
NC_035099.1	8692269	.	G	T	.	.	MAF_USDA=8.333
NC_035099.1	8692413	.	G	A	.	.	MAF_USDA=8.333
NC_035099.1	8692420	.	C	G	.	.	MAF_USDA=4.098
NC_035099.1	8692451	.	A	C	.	.	MAF_USDA=8.333
NC_035099.1	8692517	.	T	C	.	.	MAF_USDA=8.333
NC_035099.1	8692598	.	C	A	.	.	MAF_USDA=8.333
NC_035099.1	8692617	.	G	A	.	.	MAF_INRAE=7.5
NC_035099.1	8692666	.	A	C	.	.	MAF_INRAE=32.278;MAF_USDA=18.235
NC_035099.1	8692755	.	G	T	.	.	MAF_USDA=3.279
NC_035099.1	8692819	.	G	T	.	.	MAF_INRAE=21.667;MAF_USDA=24.118
NC_035099.1	8692880	.	T	C	.	.	MAF_INRAE=14.557;MAF_USDA=30.328
NC_035099.1	8692916	.	C	A	.	.	MAF_USDA=1.639
NC_035099.1	8693005	.	C	T	.	.	MAF_INRAE=1.667;MAF_USDA=1.639
NC_035099.1	8693032	.	C	T	.	.	MAF_USDA=1.639
NC_035099.1	8693049	.	T	C	.	.	MAF_USDA=1.639
NC_035099.1	8693136	.	G	T	.	.	MAF_USDA=8.333
NC_035099.1	8693142	.	C	T	.	.	MAF_USDA=1.639
NC_035099.1	8693150	.	T	C	.	.	MAF_USDA=2.459
NC_035099.1	8693300	.	G	T	.	.	MAF_INRAE=6.667;MAF_USDA=1.765
NC_035099.1	8693371	.	T	C	.	.	MAF_USDA=8.333
NC_035099.1	8693399	.	T	G	.	.	MAF_INRAE=31.013;MAF_USDA=19.412
NC_035099.1	8693436	.	T	C	.	.	MAF_INRAE=3.333;MAF_USDA=8.235
NC_035099.1	8693463	.	A	C	.	.	MAF_USDA=2.941
NC_035099.1	8693502	.	G	T	.	.	MAF_INRAE=28.481;MAF_USDA=9.412
NC_035099.1	8693519	.	G	A	.	.	MAF_USDA=2.459
NC_035099.1	8693564	.	C	T	.	.	MAF_USDA=8.333
NC_035099.1	8693572	.	C	T	.	.	MAF_USDA=2.459
NC_035099.1	8693627	.	C	G	.	.	MAF_USDA=18.75
NC_035099.1	8693707	.	G	A	.	.	MAF_INRAE=29.114;MAF_USDA=11.176
NC_035099.1	8693724	.	G	C	.	.	MAF_USDA=8.333
NC_035099.1	8693742	.	C	G	.	.	MAF_USDA=8.333
NC_035099.1	8693761	.	C	T	.	.	MAF_USDA=2.459
NC_035099.1	8693775	.	C	A	.	.	MAF_USDA=10.656
NC_035099.1	8693942	.	G	A	.	.	MAF_USDA=3.279
NC_035099.1	8693953	.	A	C	.	.	MAF_USDA=8.333
NC_035099.1	8693958	.	G	A	.	.	MAF_INRAE=29.747;MAF_USDA=7.647
NC_035099.1	8694033	.	C	A	.	.	MAF_INRAE=29.747;MAF_USDA=8.235
NC_035099.1	8694121	.	G	A	.	.	MAF_USDA=1.639
NC_035099.1	8694193	.	T	G	.	.	MAF_INRAE=21.667;MAF_USDA=13.529
NC_035099.1	8694203	.	A	T	.	.	MAF_INRAE=7.5;MAF_USDA=1.765
NC_035099.1	8695141	.	A	C	.	.	MAF_USDA=18.033
NC_035099.1	8695147	.	C	A	.	.	MAF_INRAE=7.5;MAF_USDA=5.294
NC_035099.1	8695214	.	G	A	.	.	MAF_INRAE=25.316;MAF_USDA=7.377
NC_035099.1	8695314	.	G	A	.	.	MAF_USDA=6.25
NC_035099.1	8695319	.	T	G	.	.	MAF_INRAE=29.747;MAF_USDA=10.0
NC_035099.1	8695439	.	G	A	.	.	MAF_USDA=3.529
NC_035099.1	8695459	.	C	G	.	.	MAF_USDA=2.459
NC_035099.1	8695506	.	C	T	.	.	MAF_INRAE=13.924;MAF_USDA=8.333
NC_035099.1	8695555	.	A	G	.	.	MAF_USDA=8.333
NC_035099.1	8695603	.	C	G	.	.	MAF_INRAE=3.333;MAF_USDA=7.738
NC_035099.1	8695645	.	A	G	.	.	MAF_INRAE=29.747;MAF_USDA=10.588
NC_035099.1	8695647	.	T	A	.	.	MAF_USDA=8.333
NC_035099.1	8695711	.	C	T	.	.	MAF_USDA=1.639
NC_035099.1	8695728	.	G	A	.	.	MAF_USDA=10.417
NC_035099.1	8695786	.	C	T	.	.	MAF_INRAE=13.924;MAF_USDA=7.647
NC_035099.1	8695820	.	G	A	.	.	MAF_USDA=8.333
NC_035099.1	8695876	.	C	T	.	.	MAF_USDA=2.459
NC_035099.1	8695877	.	G	A	.	.	MAF_USDA=2.459
NC_035099.1	8695911	.	G	A	.	.	MAF_USDA=18.852
NC_035099.1	8695924	.	C	T	.	.	MAF_INRAE=31.646;MAF_USDA=24.118
NC_035099.1	8695925	.	G	A	.	.	MAF_USDA=18.852
NC_035099.1	8696055	.	G	A	.	.	MAF_INRAE=29.747;MAF_USDA=10.588
NC_035099.1	8696092	.	C	T	.	.	MAF_INRAE=29.747;MAF_USDA=17.059
NC_035099.1	8696111	.	A	T	.	.	MAF_USDA=8.333
NC_035099.1	8696156	.	A	C	.	.	MAF_USDA=3.279
NC_035099.1	8696263	.	C	T	.	.	MAF_USDA=18.033
NC_035099.1	8696380	.	G	A	.	.	MAF_USDA=1.639
NC_035099.1	8696441	.	T	C	.	.	MAF_INRAE=21.667;MAF_USDA=27.083
NC_035099.1	8696452	.	A	T	.	.	MAF_INRAE=7.5;MAF_USDA=4.118
NC_035099.1	8696481	.	A	T	.	.	MAF_INRAE=7.5;MAF_USDA=4.118
NC_035099.1	8696544	.	G	T	.	.	MAF_INRAE=7.5;MAF_USDA=6.471
NC_035099.1	8696642	.	C	A	.	.	MAF_INRAE=7.5;MAF_USDA=2.353
NC_035099.1	8696670	.	T	C	.	.	MAF_INRAE=37.975;MAF_USDA=35.294
NC_035099.1	8696718	.	A	G	.	.	MAF_INRAE=48.734;MAF_USDA=47.059
NC_035099.1	8696785	.	A	G	.	.	MAF_INRAE=23.333;MAF_USDA=30.588
NC_035099.1	8696808	.	T	G	.	.	MAF_INRAE=45.57;MAF_USDA=45.294
NC_035099.1	8696834	.	T	G	.	.	MAF_USDA=2.459
NC_035099.1	8696850	.	A	C	.	.	MAF_USDA=10.417
NC_035099.1	8696853	.	G	T	.	.	MAF_USDA=10.417
NC_035099.1	8696882	.	G	A	.	.	MAF_INRAE=44.937;MAF_USDA=45.294
NC_035099.1	8696915	.	G	A	.	.	MAF_USDA=6.25
NC_035099.1	8697008	.	C	A	.	.	MAF_INRAE=21.667;MAF_USDA=10.588
NC_035099.1	8697046	.	T	C	.	.	MAF_USDA=5.294
NC_035099.1	8697062	.	G	A	.	.	MAF_INRAE=48.734;MAF_USDA=49.412
NC_035099.1	8697086	.	A	G	.	.	MAF_USDA=10.417
NC_035099.1	8697121	.	G	T	.	.	MAF_INRAE=49.367;MAF_USDA=49.412
NC_035099.1	8697154	.	A	T	.	.	MAF_USDA=3.279
NC_035099.1	8697211	.	T	C	.	.	MAF_INRAE=13.924;MAF_USDA=7.647
NC_035099.1	8697225	.	T	A	.	.	MAF_INRAE=13.924;MAF_USDA=10.0
NC_035099.1	8697234	.	C	T	.	.	MAF_INRAE=48.734;MAF_USDA=49.412
NC_035099.1	8697241	.	C	T	.	.	MAF_INRAE=48.734;MAF_USDA=49.412
NC_035099.1	8697254	.	T	G	.	.	MAF_USDA=1.639
NC_035099.1	8697256	.	T	C	.	.	MAF_INRAE=48.734;MAF_USDA=49.412
NC_035099.1	8697270	.	G	A	.	.	MAF_INRAE=21.667;MAF_USDA=19.412
NC_035099.1	8697276	.	A	G	.	.	MAF_INRAE=48.734;MAF_USDA=49.412
NC_035099.1	8697282	.	T	G	.	.	MAF_INRAE=45.57;MAF_USDA=29.412
NC_035099.1	8697287	.	T	A	.	.	MAF_INRAE=29.747;MAF_USDA=11.765
NC_035099.1	8697291	.	C	T	.	.	MAF_INRAE=7.5;MAF_USDA=7.647
NC_035099.1	8697314	.	C	T	.	.	MAF_INRAE=3.333;MAF_USDA=12.353
NC_035099.1	8697333	.	T	A	.	.	MAF_INRAE=45.57;MAF_USDA=42.941
NC_035099.1	8697358	.	T	C	.	.	MAF_INRAE=3.333;MAF_USDA=11.765
NC_035099.1	8697422	.	T	C	.	.	MAF_USDA=1.639
NC_035099.1	8697446	.	C	T	.	.	MAF_USDA=2.459
NC_035099.1	8697465	.	C	A	.	.	MAF_INRAE=48.734;MAF_USDA=49.412
NC_035099.1	8697526	.	G	A	.	.	MAF_USDA=1.639
NC_035099.1	8697531	.	C	T	.	.	MAF_USDA=1.639
NC_035099.1	8697570	.	G	A	.	.	MAF_INRAE=7.5;MAF_USDA=1.765
NC_035099.1	8697647	.	A	G	.	.	MAF_USDA=3.333
NC_035099.1	8697670	.	A	G	.	.	MAF_USDA=10.656
NC_035099.1	8697679	.	A	G	.	.	MAF_INRAE=3.333
NC_035099.1	8697919	.	C	T	.	.	MAF_USDA=44.706
NC_035099.1	8697963	.	G	A	.	.	MAF_USDA=3.279
NC_035099.1	8697983	.	G	A	.	.	MAF_INRAE=50.0;MAF_USDA=50.0
NC_035099.1	8698019	.	T	A	.	.	MAF_INRAE=45.57;MAF_USDA=44.706
NC_035099.1	8698028	.	C	T	.	.	MAF_INRAE=45.57;MAF_USDA=44.118
NC_035099.1	8698052	.	G	A	.	.	MAF_USDA=2.459
NC_035099.1	8698055	.	A	C	.	.	MAF_INRAE=44.304;MAF_USDA=44.706
NC_035099.1	8698187	.	G	C	.	.	MAF_INRAE=13.924;MAF_USDA=7.647
NC_035099.1	8698270	.	A	T	.	.	MAF_INRAE=45.57;MAF_USDA=44.706
NC_035099.1	8698311	.	A	T	.	.	MAF_INRAE=48.734;MAF_USDA=41.765
NC_035099.1	8698379	.	G	T	.	.	MAF_USDA=1.639
NC_035099.1	8698388	.	G	A	.	.	MAF_USDA=1.639
NC_035099.1	8698488	.	G	A	.	.	MAF_INRAE=2.5;MAF_USDA=2.083
NC_035099.1	8698497	.	C	A	.	.	MAF_INRAE=48.734;MAF_USDA=41.176
NC_035099.1	8698499	.	T	G	.	.	MAF_INRAE=3.333;MAF_USDA=8.235
NC_035099.1	8698695	.	C	T	.	.	MAF_USDA=3.279
NC_035099.1	8698696	.	G	A	.	.	MAF_INRAE=45.57;MAF_USDA=44.118
NC_035099.1	8698793	.	C	T	.	.	MAF_INRAE=46.835;MAF_USDA=44.118
NC_035099.1	8698795	.	G	C	.	.	MAF_INRAE=40.0;MAF_USDA=44.118
NC_035099.1	8698812	.	C	T	.	.	MAF_USDA=4.098
NC_035099.1	8698931	.	G	A	.	.	MAF_USDA=3.279
NC_035099.1	8699022	.	C	T	.	.	MAF_USDA=3.529
NC_035099.1	8699051	.	T	A	.	.	MAF_USDA=2.083
NC_035099.1	8699076	.	C	T	.	.	MAF_INRAE=25.949;MAF_USDA=5.738
NC_035099.1	8699083	.	T	A	.	.	MAF_INRAE=38.608;MAF_USDA=34.706
NC_035099.1	8699110	.	G	A	.	.	MAF_USDA=4.098
NC_035099.1	8699129	.	G	T	.	.	MAF_INRAE=1.667;MAF_USDA=9.412
NC_035099.1	8699214	.	G	A	.	.	MAF_USDA=1.639
NC_035099.1	8699302	.	C	T	.	.	MAF_USDA=7.377
NC_035099.1	8699303	.	G	A	.	.	MAF_USDA=8.333
NC_035099.1	8699359	.	G	T	.	.	MAF_USDA=3.279
NC_035099.1	8699376	.	A	T	.	.	MAF_INRAE=45.57;MAF_USDA=44.118
NC_035099.1	8699389	.	C	G	.	.	MAF_USDA=7.377
NC_035099.1	8699432	.	G	T	.	.	MAF_USDA=6.557
NC_035099.1	8699438	.	C	A	.	.	MAF_INRAE=40.833
NC_035099.1	8699439	.	A	T	.	.	MAF_INRAE=40.833;MAF_USDA=35.417
NC_035099.1	8699463	.	A	G	.	.	MAF_USDA=8.333
NC_035099.1	8699487	.	T	G	.	.	MAF_USDA=1.639
NC_035099.1	8699527	.	A	T	.	.	MAF_USDA=2.459
NC_035099.1	8699532	.	A	C	.	.	MAF_USDA=3.279
NC_035099.1	8699534	.	C	T	.	.	MAF_INRAE=38.608;MAF_USDA=34.118
NC_035099.1	8699538	.	T	G	.	.	MAF_INRAE=7.5;MAF_USDA=11.176
NC_035099.1	8699589	.	A	G	.	.	MAF_INRAE=29.747;MAF_USDA=10.588
NC_035099.1	8699607	.	T	G	.	.	MAF_INRAE=29.747;MAF_USDA=11.475
NC_035099.1	8699644	.	G	A	.	.	MAF_INRAE=13.924;MAF_USDA=7.647
NC_035099.1	8699649	.	C	A	.	.	MAF_USDA=18.235
NC_035099.1	8699737	.	C	G	.	.	MAF_INRAE=31.579;MAF_USDA=10.588
NC_035099.1	8699739	.	T	A	.	.	MAF_INRAE=1.667;MAF_USDA=4.118
NC_035099.1	8699766	.	G	A	.	.	MAF_USDA=4.918
NC_035099.1	8699783	.	G	C	.	.	MAF_INRAE=5.833;MAF_USDA=2.083
NC_035099.1	8699786	.	G	T	.	.	MAF_USDA=2.083
NC_035099.1	8699815	.	G	T	.	.	MAF_INRAE=5.833;MAF_USDA=25.294
NC_035099.1	8699835	.	T	G	.	.	MAF_USDA=8.333
NC_035099.1	8699877	.	A	C	.	.	MAF_INRAE=42.5;MAF_USDA=45.882
NC_035099.1	8699890	.	T	G	.	.	MAF_USDA=8.333
NC_035099.1	8699899	.	A	C	.	.	MAF_USDA=2.459
NC_035099.1	8699938	.	T	G	.	.	MAF_USDA=4.098
NC_035099.1	8699945	.	A	C	.	.	MAF_INRAE=50.0;MAF_USDA=48.235
NC_035099.1	8700001	.	T	C	.	.	MAF_INRAE=3.333;MAF_USDA=1.19
NC_035099.1	8700006	.	T	C	.	.	MAF_INRAE=30.833;MAF_USDA=29.167
NC_035099.1	8700028	.	T	C	.	.	MAF_INRAE=7.5;MAF_USDA=2.353
NC_035099.1	8700033	.	T	G	.	.	MAF_INRAE=26.667;MAF_USDA=18.824
NC_035099.1	8700053	.	A	G	.	.	MAF_USDA=2.459
NC_035099.1	8700095	.	C	A	.	.	MAF_USDA=3.279
NC_035099.1	8700110	.	T	G	.	.	MAF_INRAE=27.848;MAF_USDA=14.118
NC_035099.1	8700122	.	C	T	.	.	MAF_INRAE=25.833;MAF_USDA=8.333
NC_035099.1	8700254	.	A	G	.	.	MAF_USDA=1.176
NC_035099.1	8700351	.	A	G	.	.	MAF_USDA=6.557
NC_035099.1	8700378	.	G	T	.	.	MAF_USDA=1.639
NC_035099.1	8700380	.	T	C	.	.	MAF_USDA=1.639
NC_035099.1	8700395	.	A	T	.	.	MAF_INRAE=48.734;MAF_USDA=39.412
NC_035099.1	8700400	.	T	C	.	.	MAF_INRAE=48.734;MAF_USDA=48.235
NC_035099.1	8700448	.	T	C	.	.	MAF_USDA=12.353
NC_035099.1	8700489	.	G	A	.	.	MAF_USDA=1.639
NC_035099.1	8700539	.	T	G	.	.	MAF_USDA=3.529
NC_035099.1	8700547	.	A	G	.	.	MAF_INRAE=1.667
NC_035099.1	8700589	.	A	G	.	.	MAF_INRAE=15.789
NC_035099.1	8700620	.	T	A	.	.	MAF_USDA=2.941
NC_035099.1	8700669	.	T	C	.	.	MAF_INRAE=32.278;MAF_USDA=21.765
NC_035099.1	8700674	.	A	G	.	.	MAF_USDA=2.459
NC_035099.1	8700766	.	C	T	.	.	MAF_INRAE=3.333;MAF_USDA=8.235
NC_035099.1	8700777	.	T	G	.	.	MAF_USDA=3.279
NC_035099.1	8700797	.	A	T	.	.	MAF_USDA=2.459
NC_035099.1	8700826	.	A	T	.	.	MAF_USDA=1.639
NC_035099.1	8700831	.	G	T	.	.	MAF_USDA=2.459
NC_035099.1	8700854	.	G	A	.	.	MAF_INRAE=29.747;MAF_USDA=11.176
NC_035099.1	8700859	.	T	C	.	.	MAF_INRAE=21.667;MAF_USDA=24.118
NC_035099.1	8700891	.	T	A	.	.	MAF_INRAE=1.667
NC_035099.1	8700924	.	A	G	.	.	MAF_INRAE=10.833;MAF_USDA=32.353
NC_035099.1	8701022	.	C	T	.	.	MAF_INRAE=31.646;MAF_USDA=20.0
NC_035099.1	8701026	.	C	T	.	.	MAF_INRAE=32.5;MAF_USDA=41.765
NC_035099.1	8701028	.	A	G	.	.	MAF_USDA=9.412
NC_035099.1	8701035	.	A	G	.	.	MAF_USDA=3.279
NC_035099.1	8701050	.	G	A	.	.	MAF_INRAE=31.646;MAF_USDA=17.059
NC_035099.1	8701108	.	G	T	.	.	MAF_INRAE=13.924;MAF_USDA=7.647
NC_035099.1	8701112	.	A	T	.	.	MAF_INRAE=39.167;MAF_USDA=26.471
NC_035099.1	8701125	.	T	G	.	.	MAF_INRAE=29.747;MAF_USDA=21.176
NC_035099.1	8701127	.	A	C	.	.	MAF_USDA=1.639
NC_035099.1	8701138	.	G	A	.	.	MAF_INRAE=21.667;MAF_USDA=27.083
NC_035099.1	8701233	.	G	T	.	.	MAF_INRAE=10.833;MAF_USDA=14.706
NC_035099.1	8701301	.	C	T	.	.	MAF_INRAE=29.747;MAF_USDA=12.353
NC_035099.1	8701334	.	G	A	.	.	MAF_USDA=14.583
NC_035099.1	8701356	.	T	G	.	.	MAF_USDA=6.557
NC_035099.1	8701368	.	A	G	.	.	MAF_USDA=4.098
NC_035099.1	8701372	.	T	C	.	.	MAF_INRAE=38.333;MAF_USDA=25.882
NC_035099.1	8701375	.	C	A	.	.	MAF_INRAE=21.667;MAF_USDA=12.941
NC_035099.1	8701409	.	G	C	.	.	MAF_INRAE=10.833;MAF_USDA=18.235
NC_035099.1	8701435	.	A	G	.	.	MAF_USDA=8.333
NC_035099.1	8701480	.	C	T	.	.	MAF_INRAE=45.57;MAF_USDA=26.471
NC_035099.1	8701482	.	A	T	.	.	MAF_USDA=8.333
NC_035099.1	8701523	.	G	A	.	.	MAF_USDA=3.279
NC_035099.1	8701524	.	G	A	.	.	MAF_INRAE=34.167;MAF_USDA=41.765
NC_035099.1	8701570	.	G	A	.	.	MAF_INRAE=34.177;MAF_USDA=21.765
NC_035099.1	8701644	.	G	A	.	.	MAF_USDA=4.098
NC_035099.1	8701654	.	G	A	.	.	MAF_INRAE=46.835;MAF_USDA=29.412
NC_035099.1	8701671	.	C	G	.	.	MAF_USDA=1.639
NC_035099.1	8701677	.	T	A	.	.	MAF_USDA=1.639
NC_035099.1	8701733	.	G	A	.	.	MAF_INRAE=21.667;MAF_USDA=11.765
NC_035099.1	8701787	.	C	T	.	.	MAF_INRAE=10.833;MAF_USDA=7.647
NC_035099.1	8701800	.	T	C	.	.	MAF_INRAE=21.667;MAF_USDA=40.0
NC_035099.1	8701859	.	C	T	.	.	MAF_INRAE=2.5
NC_035099.1	8701909	.	T	A	.	.	MAF_INRAE=46.835;MAF_USDA=29.412
NC_035099.1	8701945	.	C	G	.	.	MAF_INRAE=45.57;MAF_USDA=29.412
NC_035099.1	8701995	.	C	T	.	.	MAF_INRAE=31.579;MAF_USDA=22.917
NC_035099.1	8702057	.	T	C	.	.	MAF_INRAE=47.368;MAF_USDA=20.0
NC_035099.1	8702134	.	A	C	.	.	MAF_USDA=1.639
NC_035099.1	8702189	.	C	T	.	.	MAF_USDA=1.639
NC_035099.1	8702239	.	T	G	.	.	MAF_USDA=1.639
NC_035099.1	8702352	.	A	G	.	.	MAF_USDA=10.0
NC_035099.1	8702372	.	A	G	.	.	MAF_USDA=3.279
NC_035099.1	8702535	.	C	A	.	.	MAF_USDA=10.656
NC_035099.1	8702538	.	T	G	.	.	MAF_USDA=12.295
NC_035099.1	8702586	.	G	A	.	.	MAF_USDA=1.639
NC_035099.1	8702594	.	T	C	.	.	MAF_USDA=1.639
NC_035099.1	8702714	.	G	T	.	.	MAF_INRAE=27.848;MAF_USDA=13.529
NC_035099.1	8702731	.	A	C	.	.	MAF_INRAE=27.848;MAF_USDA=13.529
NC_035099.1	8702733	.	T	G	.	.	MAF_INRAE=1.667;MAF_USDA=2.459
NC_035099.1	8702743	.	T	C	.	.	MAF_USDA=3.279
NC_035099.1	8702749	.	G	T	.	.	MAF_INRAE=27.848;MAF_USDA=12.353
NC_035099.1	8702750	.	G	T	.	.	MAF_INRAE=26.667;MAF_USDA=12.353
NC_035099.1	8702793	.	C	T	.	.	MAF_INRAE=25.949;MAF_USDA=12.353
NC_035099.1	8702807	.	C	T	.	.	MAF_USDA=3.333
NC_035099.1	8702854	.	G	T	.	.	MAF_USDA=13.69
NC_035099.1	8702912	.	ACTCCAGCC	ACTCCAGCT	.	.	MAF_USDA=8.333
NC_035099.1	8703038	.	G	A	.	.	MAF_USDA=2.941
NC_035099.1	8703149	.	C	T	.	.	MAF_USDA=12.941
NC_035099.1	8703247	.	A	G	.	.	MAF_INRAE=32.911;MAF_USDA=22.353
NC_035099.1	8703402	.	G	T	.	.	MAF_INRAE=13.924;MAF_USDA=18.824
NC_035099.1	8703408	.	A	T	.	.	MAF_INRAE=27.215;MAF_USDA=2.083
NC_035099.1	8703409	.	T	A	.	.	MAF_INRAE=25.833;MAF_USDA=2.083
NC_035099.1	8703428	.	C	A	.	.	MAF_INRAE=32.911;MAF_USDA=21.765
NC_035099.1	8703479	.	C	T	.	.	MAF_INRAE=1.667;MAF_USDA=2.353
NC_035099.1	8703526	.	G	A	.	.	MAF_USDA=2.459
NC_035099.1	8703539	.	G	A	.	.	MAF_USDA=12.295
NC_035099.1	8703718	.	G	A	.	.	MAF_INRAE=45.833;MAF_USDA=37.059
NC_035099.1	8703727	.	G	C	.	.	MAF_INRAE=27.215;MAF_USDA=7.647
NC_035099.1	8703821	.	C	T	.	.	MAF_USDA=1.639
NC_035099.1	8703869	.	T	G	.	.	MAF_INRAE=20.833;MAF_USDA=18.824
NC_035099.1	8703874	.	G	T	.	.	MAF_USDA=5.294
NC_035099.1	8703891	.	T	G	.	.	MAF_INRAE=13.924;MAF_USDA=6.471
NC_035099.1	8703964	.	A	T	.	.	MAF_USDA=1.639
NC_035099.1	8704060	.	A	C	.	.	MAF_INRAE=10.833
NC_035099.1	8704064	.	G	T	.	.	MAF_USDA=11.475
NC_035099.1	8704114	.	G	A	.	.	MAF_USDA=7.647
NC_035099.1	8704168	.	A	C	.	.	MAF_USDA=3.279
NC_035099.1	8704192	.	G	T	.	.	MAF_USDA=1.639
NC_035099.1	8704197	.	G	T	.	.	MAF_INRAE=10.833;MAF_USDA=10.588
NC_035099.1	8704266	.	G	T	.	.	MAF_USDA=10.417
NC_035099.1	8704392	.	G	A	.	.	MAF_USDA=10.656
NC_035099.1	8704437	.	G	A	.	.	MAF_USDA=8.333
NC_035099.1	8704456	.	C	T	.	.	MAF_INRAE=38.608;MAF_USDA=35.294
NC_035099.1	8704497	.	C	G	.	.	MAF_USDA=4.918
NC_035099.1	8704565	.	G	A	.	.	MAF_USDA=11.475
NC_035099.1	8704566	.	G	T	.	.	MAF_USDA=8.333
NC_035099.1	8704664	.	T	A	.	.	MAF_INRAE=33.544;MAF_USDA=22.353
NC_035099.1	8704769	.	A	G	.	.	MAF_USDA=4.706
NC_035099.1	8704791	.	T	C	.	.	MAF_USDA=1.639
NC_035099.1	8704893	.	G	A	.	.	MAF_INRAE=21.667;MAF_USDA=31.25
NC_035099.1	8704929	.	C	T	.	.	MAF_USDA=10.588
NC_035099.1	8704956	.	G	A	.	.	MAF_USDA=1.639
NC_035099.1	8705039	.	C	T	.	.	MAF_INRAE=13.924;MAF_USDA=7.143
NC_035099.1	8705069	.	A	G	.	.	MAF_USDA=8.333
NC_035099.1	8705078	.	C	G	.	.	MAF_INRAE=21.667;MAF_USDA=35.882
NC_035099.1	8705126	.	C	T	.	.	MAF_INRAE=27.215;MAF_USDA=12.941
NC_035099.1	8705154	.	T	C	.	.	MAF_INRAE=27.848;MAF_USDA=12.941
NC_035099.1	8705162	.	T	C	.	.	MAF_INRAE=27.848;MAF_USDA=12.941
NC_035099.1	8705180	.	T	A	.	.	MAF_USDA=1.639
NC_035099.1	8705191	.	C	T	.	.	MAF_INRAE=20.833;MAF_USDA=20.0
NC_035099.1	8705305	.	C	T	.	.	MAF_INRAE=13.291;MAF_USDA=7.059
NC_035099.1	8705335	.	T	C	.	.	MAF_USDA=10.714
NC_035099.1	8705357	.	A	G	.	.	MAF_INRAE=21.667;MAF_USDA=35.294
NC_035099.1	8705380	.	T	G	.	.	MAF_USDA=2.941
NC_035099.1	8705393	.	A	G	.	.	MAF_USDA=3.279
NC_035099.1	8705415	.	G	A	.	.	MAF_INRAE=20.833;MAF_USDA=34.706
NC_035099.1	8705504	.	C	A	.	.	MAF_INRAE=27.215;MAF_USDA=7.647
NC_035099.1	8705521	.	A	C	.	.	MAF_INRAE=20.833;MAF_USDA=34.706
NC_035099.1	8705562	.	G	A	.	.	MAF_USDA=1.639
NC_035099.1	8705615	.	A	C	.	.	MAF_USDA=9.016
NC_035099.1	8705635	.	A	T	.	.	MAF_INRAE=21.667;MAF_USDA=19.412
NC_035099.1	8705655	.	G	C	.	.	MAF_INRAE=21.667;MAF_USDA=35.294
NC_035099.1	8705789	.	G	T	.	.	MAF_INRAE=26.582;MAF_USDA=7.647
NC_035099.1	8705874	.	G	C	.	.	MAF_INRAE=25.316;MAF_USDA=7.647
NC_035099.1	8705933	.	T	G	.	.	MAF_USDA=2.459
NC_035099.1	8706025	.	T	C	.	.	MAF_USDA=6.557
NC_035099.1	8706053	.	G	A	.	.	MAF_INRAE=28.333;MAF_USDA=21.765
NC_035099.1	8706091	.	C	T	.	.	MAF_USDA=8.333
NC_035099.1	8706092	.	G	A	.	.	MAF_USDA=10.656
NC_035099.1	8706111	.	C	A	.	.	MAF_USDA=4.918
NC_035099.1	8706130	.	C	T	.	.	MAF_USDA=1.639
NC_035099.1	8706141	.	C	A	.	.	MAF_INRAE=13.924;MAF_USDA=6.25
NC_035099.1	8706142	.	G	T	.	.	MAF_INRAE=13.333;MAF_USDA=7.059
NC_035099.1	8706231	.	G	A	.	.	MAF_INRAE=13.291;MAF_USDA=6.471
NC_035099.1	8706320	.	T	C	.	.	MAF_INRAE=32.911;MAF_USDA=20.833
NC_035099.1	8706336	.	A	C	.	.	MAF_USDA=8.197
NC_035099.1	8706387	.	C	T	.	.	MAF_USDA=1.765
NC_035099.1	8706395	.	A	G	.	.	MAF_USDA=10.833
NC_035099.1	8706397	.	G	T	.	.	MAF_INRAE=13.924;MAF_USDA=7.059
NC_035099.1	8706452	.	G	A	.	.	MAF_USDA=4.918
NC_035099.1	8706487	.	C	G	.	.	MAF_USDA=9.167
NC_035099.1	8706491	.	G	A	.	.	MAF_USDA=13.095
NC_035099.1	8706494	.	C	T	.	.	MAF_USDA=11.31
NC_035099.1	8706506	.	A	C	.	.	MAF_USDA=30.723
NC_035099.1	8706515	.	T	G	.	.	MAF_USDA=6.25
NC_035099.1	8709754	.	C	T	.	.	MAF_USDA=6.25
NC_035099.1	8709772	.	G	T	.	.	MAF_USDA=2.083
NC_035099.1	8709777	.	A	G	.	.	MAF_USDA=47.917
NC_035099.1	8709810	.	A	G	.	.	MAF_INRAE=12.658;MAF_USDA=6.25
NC_035099.1	8709912	.	C	T	.	.	MAF_INRAE=18.987
NC_035099.1	8709955	.	C	A	.	.	MAF_INRAE=28.481
NC_035099.1	8710094	.	G	T	.	.	MAF_INRAE=3.333;MAF_USDA=3.529
NC_035099.1	8710131	.	C	A	.	.	MAF_INRAE=10.0;MAF_USDA=11.176
NC_035099.1	8710166	.	G	A	.	.	MAF_USDA=1.639
NC_035099.1	8710259	.	G	C	.	.	MAF_INRAE=10.833;MAF_USDA=4.706
NC_035099.1	8710260	.	G	A	.	.	MAF_USDA=11.475
NC_035099.1	8710326	.	A	C	.	.	MAF_INRAE=27.215;MAF_USDA=7.059
NC_035099.1	8710394	.	G	T	.	.	MAF_INRAE=33.544;MAF_USDA=22.941
NC_035099.1	8710395	.	A	G	.	.	MAF_INRAE=20.833;MAF_USDA=35.294
NC_035099.1	8710426	.	G	A	.	.	MAF_USDA=3.279
NC_035099.1	8710446	.	T	C	.	.	MAF_USDA=34.706
NC_035099.1	8710505	.	A	C	.	.	MAF_INRAE=21.667;MAF_USDA=47.917
NC_035099.1	8710542	.	A	C	.	.	MAF_INRAE=13.291;MAF_USDA=7.059
NC_035099.1	8710558	.	G	A	.	.	MAF_USDA=5.294
NC_035099.1	8710576	.	T	C	.	.	MAF_INRAE=21.667;MAF_USDA=34.706
NC_035099.1	8710678	.	C	T	.	.	MAF_INRAE=21.667;MAF_USDA=35.882
NC_035099.1	8710701	.	T	C	.	.	MAF_INRAE=33.544;MAF_USDA=22.353
NC_035099.1	8710735	.	A	C	.	.	MAF_USDA=3.279
NC_035099.1	8710763	.	C	T	.	.	MAF_INRAE=27.848;MAF_USDA=12.941
NC_035099.1	8710812	.	T	A	.	.	MAF_INRAE=20.0;MAF_USDA=18.824
NC_035099.1	8710821	.	G	A	.	.	MAF_INRAE=31.579;MAF_USDA=2.083
NC_035099.1	8710845	.	A	C	.	.	MAF_USDA=13.115
NC_035099.1	8710846	.	G	A	.	.	MAF_INRAE=33.544;MAF_USDA=24.118
NC_035099.1	8710849	.	T	G	.	.	MAF_USDA=3.279
NC_035099.1	8710855	.	C	A	.	.	MAF_USDA=1.639
NC_035099.1	8710974	.	G	A	.	.	MAF_INRAE=24.167;MAF_USDA=27.059
NC_035099.1	8711083	.	C	T	.	.	MAF_INRAE=33.544;MAF_USDA=18.235
NC_035099.1	8711084	.	G	A	.	.	MAF_INRAE=27.848;MAF_USDA=13.529
NC_035099.1	8711106	.	A	G	.	.	MAF_INRAE=33.544;MAF_USDA=22.941
NC_035099.1	8711141	.	G	T	.	.	MAF_USDA=5.738
NC_035099.1	8711144	.	C	T	.	.	MAF_INRAE=22.5;MAF_USDA=20.0
NC_035099.1	8711171	.	G	T	.	.	MAF_USDA=1.639
NC_035099.1	8711202	.	T	A	.	.	MAF_INRAE=21.667;MAF_USDA=34.706
NC_035099.1	8711203	.	T	A	.	.	MAF_INRAE=21.667;MAF_USDA=47.917
NC_035099.1	8711226	.	C	T	.	.	MAF_INRAE=33.544;MAF_USDA=24.118
NC_035099.1	8711235	.	G	A	.	.	MAF_USDA=2.459
NC_035099.1	8711260	.	T	C	.	.	MAF_USDA=5.738
NC_035099.1	8711320	.	T	C	.	.	MAF_INRAE=33.544;MAF_USDA=22.941
NC_035099.1	8711339	.	T	A	.	.	MAF_USDA=8.333
NC_035099.1	8711385	.	G	T	.	.	MAF_INRAE=5.263
NC_035099.1	8711423	.	A	T	.	.	MAF_USDA=11.475
NC_035099.1	8711428	.	A	C	.	.	MAF_INRAE=21.667;MAF_USDA=30.588
NC_035099.1	8711433	.	A	C	.	.	MAF_USDA=11.176
NC_035099.1	8711525	.	C	A	.	.	MAF_INRAE=21.667;MAF_USDA=19.412
NC_035099.1	8711529	.	G	A	.	.	MAF_USDA=1.639
NC_035099.1	8711562	.	G	T	.	.	MAF_USDA=1.639
NC_035099.1	8711589	.	A	C	.	.	MAF_INRAE=25.949;MAF_USDA=7.377
NC_035099.1	8711592	.	G	A	.	.	MAF_USDA=6.471
NC_035099.1	8711681	.	A	C	.	.	MAF_USDA=8.333
NC_035099.1	8711752	.	C	A	.	.	MAF_INRAE=13.924;MAF_USDA=4.762
NC_035099.1	8711753	.	T	A	.	.	MAF_INRAE=4.167;MAF_USDA=2.083
NC_035099.1	8711856	.	T	G	.	.	MAF_INRAE=39.241;MAF_USDA=34.706
NC_035099.1	8711940	.	A	G	.	.	MAF_INRAE=13.924;MAF_USDA=9.412
NC_035099.1	8712042	.	T	G	.	.	MAF_USDA=1.639
NC_035099.1	8712043	.	C	T	.	.	MAF_USDA=3.279
NC_035099.1	8712099	.	A	T	.	.	MAF_USDA=8.333
NC_035099.1	8712116	.	G	A	.	.	MAF_INRAE=34.167;MAF_USDA=43.529
NC_035099.1	8712171	.	A	C	.	.	MAF_USDA=11.475
NC_035099.1	8712191	.	T	G	.	.	MAF_INRAE=7.5;MAF_USDA=1.765
NC_035099.1	8712255	.	G	A	.	.	MAF_INRAE=42.405;MAF_USDA=44.118
NC_035099.1	8712260	.	C	T	.	.	MAF_INRAE=25.949;MAF_USDA=8.235
NC_035099.1	8712339	.	T	C	.	.	MAF_INRAE=12.5;MAF_USDA=6.471
NC_035099.1	8712444	.	C	A	.	.	MAF_INRAE=13.924;MAF_USDA=7.059
NC_035099.1	8712450	.	A	C	.	.	MAF_USDA=4.098
NC_035099.1	8712523	.	T	A	.	.	MAF_USDA=10.417
NC_035099.1	8712551	.	G	T	.	.	MAF_INRAE=12.5;MAF_USDA=12.353
NC_035099.1	8712577	.	T	C	.	.	MAF_USDA=4.706
NC_035099.1	8712579	.	T	A	.	.	MAF_INRAE=12.5;MAF_USDA=13.529
NC_035099.1	8712607	.	T	C	.	.	MAF_INRAE=34.81;MAF_USDA=26.471
NC_035099.1	8712648	.	T	G	.	.	MAF_USDA=1.639
NC_035099.1	8712657	.	G	T	.	.	MAF_USDA=5.882
NC_035099.1	8712741	.	G	A	.	.	MAF_INRAE=25.949;MAF_USDA=12.941
NC_035099.1	8712825	.	T	C	.	.	MAF_INRAE=25.316;MAF_USDA=14.118
NC_035099.1	8712846	.	C	T	.	.	MAF_INRAE=25.0;MAF_USDA=35.294
NC_035099.1	8712855	.	C	A	.	.	MAF_USDA=2.459
NC_035099.1	8713003	.	G	T	.	.	MAF_USDA=1.639
NC_035099.1	8713018	.	T	G	.	.	MAF_USDA=8.333
NC_035099.1	8713034	.	A	T	.	.	MAF_INRAE=1.667;MAF_USDA=2.459
NC_035099.1	8713078	.	A	C	.	.	MAF_INRAE=25.949;MAF_USDA=8.197
NC_035099.1	8713081	.	G	T	.	.	MAF_INRAE=31.646;MAF_USDA=20.588
NC_035099.1	8713091	.	T	A	.	.	MAF_INRAE=31.646;MAF_USDA=21.176
NC_035099.1	8713113	.	A	C	.	.	MAF_INRAE=12.5;MAF_USDA=10.714
NC_035099.1	8713189	.	C	A	.	.	MAF_USDA=10.417
NC_035099.1	8713210	.	G	A	.	.	MAF_INRAE=42.405;MAF_USDA=36.31
NC_035099.1	8716776	.	C	A	.	.	MAF_INRAE=47.368;MAF_USDA=20.238
NC_035099.1	8716893	.	G	T	.	.	MAF_USDA=8.333
NC_035099.1	8716894	.	G	T	.	.	MAF_USDA=8.333
NC_035099.1	8716981	.	G	A	.	.	MAF_USDA=4.706
NC_035099.1	8717125	.	T	A	.	.	MAF_USDA=4.918
NC_035099.1	8717156	.	G	A	.	.	MAF_USDA=1.695
NC_035099.1	8717201	.	T	A	.	.	MAF_INRAE=36.667
NC_035099.1	8717203	.	A	T	.	.	MAF_INRAE=1.667
NC_035099.1	8717205	.	G	T	.	.	MAF_INRAE=36.667;MAF_USDA=37.5
NC_035099.1	8717221	.	G	A	.	.	MAF_INRAE=41.772;MAF_USDA=34.118
NC_035099.1	8717224	.	G	A	.	.	MAF_INRAE=50.0;MAF_USDA=34.118
NC_035099.1	8717230	.	C	T	.	.	MAF_INRAE=36.667;MAF_USDA=43.529
NC_035099.1	8717252	.	A	T	.	.	MAF_INRAE=41.772;MAF_USDA=34.118
NC_035099.1	8717253	.	G	T	.	.	MAF_INRAE=50.0;MAF_USDA=34.118
NC_035099.1	8717281	.	G	A	.	.	MAF_INRAE=12.5;MAF_USDA=6.471
NC_035099.1	8717285	.	T	C	.	.	MAF_INRAE=41.772;MAF_USDA=38.824
NC_035099.1	8717290	.	T	C	.	.	MAF_USDA=4.706
NC_035099.1	8717295	.	T	G	.	.	MAF_INRAE=41.772;MAF_USDA=38.824
NC_035099.1	8717311	.	T	G	.	.	MAF_INRAE=41.772;MAF_USDA=34.118
NC_035099.1	8717353	.	C	A	.	.	MAF_USDA=1.639
NC_035099.1	8717404	.	A	T	.	.	MAF_INRAE=1.667;MAF_USDA=4.118
NC_035099.1	8717447	.	A	T	.	.	MAF_INRAE=1.667;MAF_USDA=4.118
NC_035099.1	8717491	.	G	A	.	.	MAF_INRAE=32.278;MAF_USDA=19.412
NC_035099.1	8717539	.	C	G	.	.	MAF_INRAE=2.5;MAF_USDA=2.083
NC_035099.1	8717552	.	G	T	.	.	MAF_INRAE=1.667;MAF_USDA=3.529
NC_035099.1	8717561	.	A	C	.	.	MAF_INRAE=25.949;MAF_USDA=11.176
NC_035099.1	8717579	.	A	T	.	.	MAF_INRAE=13.291;MAF_USDA=7.059
NC_035099.1	8717592	.	C	T	.	.	MAF_INRAE=1.667;MAF_USDA=2.459
NC_035099.1	8717603	.	T	C	.	.	MAF_INRAE=34.81;MAF_USDA=39.412
NC_035099.1	8717647	.	T	G	.	.	MAF_USDA=1.639
NC_035099.1	8717681	.	A	C	.	.	MAF_USDA=2.459
NC_035099.1	8717707	.	C	A	.	.	MAF_INRAE=13.924;MAF_USDA=10.588
NC_035099.1	8717720	.	C	A	.	.	MAF_USDA=5.294
NC_035099.1	8717769	.	G	A	.	.	MAF_USDA=1.639
NC_035099.1	8717784	.	T	C	.	.	MAF_USDA=2.459
NC_035099.1	8717819	.	G	T	.	.	MAF_USDA=5.738
NC_035099.1	8717823	.	T	A	.	.	MAF_INRAE=41.772;MAF_USDA=31.25
NC_035099.1	8717838	.	A	G	.	.	MAF_USDA=1.639
NC_035099.1	8717871	.	G	T	.	.	MAF_INRAE=41.772;MAF_USDA=40.0
NC_035099.1	8717883	.	C	T	.	.	MAF_INRAE=41.772;MAF_USDA=38.824
NC_035099.1	8717884	.	A	T	.	.	MAF_INRAE=50.0;MAF_USDA=39.412
NC_035099.1	8717925	.	C	T	.	.	MAF_INRAE=32.911;MAF_USDA=40.0
NC_035099.1	8717930	.	A	T	.	.	MAF_INRAE=1.667;MAF_USDA=8.333
NC_035099.1	8717934	.	T	C	.	.	MAF_INRAE=32.278;MAF_USDA=50.0
NC_035099.1	8717936	.	A	C	.	.	MAF_INRAE=5.0;MAF_USDA=4.706
NC_035099.1	8717960	.	C	T	.	.	MAF_INRAE=21.667;MAF_USDA=19.412
NC_035099.1	8717963	.	C	T	.	.	MAF_USDA=11.475
NC_035099.1	8717986	.	G	A	.	.	MAF_USDA=2.459
NC_035099.1	8717998	.	G	A	.	.	MAF_USDA=1.639
NC_035099.1	8718003	.	A	T	.	.	MAF_INRAE=26.582;MAF_USDA=41.176
NC_035099.1	8718036	.	G	A	.	.	MAF_INRAE=21.667;MAF_USDA=27.083
NC_035099.1	8718058	.	C	T	.	.	MAF_USDA=9.412
NC_035099.1	8718068	.	T	G	.	.	MAF_USDA=6.557
NC_035099.1	8718079	.	A	G	.	.	MAF_USDA=32.353
NC_035099.1	8718122	.	G	A	.	.	MAF_INRAE=1.667;MAF_USDA=1.639
NC_035099.1	8718154	.	A	G	.	.	MAF_INRAE=25.316;MAF_USDA=42.262
NC_035099.1	8718158	.	C	A	.	.	MAF_INRAE=28.333;MAF_USDA=41.667
NC_035099.1	8718163	.	C	T	.	.	MAF_INRAE=31.579
NC_035099.1	8718166	.	T	C	.	.	MAF_INRAE=13.291;MAF_USDA=6.548
NC_035099.1	8718179	.	T	C	.	.	MAF_INRAE=31.646;MAF_USDA=20.833
NC_035099.1	8718182	.	G	T	.	.	MAF_INRAE=25.0;MAF_USDA=20.588
NC_035099.1	8718183	.	A	G	.	.	MAF_INRAE=27.5;MAF_USDA=44.118
NC_035099.1	8718191	.	G	A	.	.	MAF_USDA=10.588
NC_035099.1	8718194	.	C	G,T	.	.	MAF_INRAE=15.789
NC_035099.1	8718195	.	G	C	.	.	MAF_INRAE=21.667;MAF_USDA=18.235
NC_035099.1	8718196	.	G	A	.	.	MAF_INRAE=14.167;MAF_USDA=12.353
NC_035099.1	8718216	.	G	C	.	.	MAF_INRAE=12.5;MAF_USDA=12.353
NC_035099.1	8718220	.	C	T	.	.	MAF_INRAE=24.684;MAF_USDA=42.941
NC_035099.1	8718227	.	C	A	.	.	MAF_INRAE=24.684;MAF_USDA=42.941
NC_035099.1	8718230	.	T	C	.	.	MAF_INRAE=27.5;MAF_USDA=48.235
NC_035099.1	8718238	.	G	A	.	.	MAF_INRAE=24.684;MAF_USDA=42.353
NC_035099.1	8718240	.	G	A	.	.	MAF_INRAE=25.0;MAF_USDA=9.836
NC_035099.1	8718270	.	C	T	.	.	MAF_USDA=10.119
NC_035099.1	8718291	.	C	T	.	.	MAF_USDA=8.333
NC_035099.1	8718308	.	A	C	.	.	MAF_USDA=10.0
NC_035099.1	8718311	.	G	A	.	.	MAF_USDA=12.295
NC_035099.1	8718335	.	T	A	.	.	MAF_USDA=1.639
NC_035099.1	8718483	.	G	A	.	.	MAF_INRAE=1.667;MAF_USDA=4.118
NC_035099.1	8718489	.	G	A	.	.	MAF_INRAE=25.316;MAF_USDA=42.353
NC_035099.1	8718493	.	G	T	.	.	MAF_USDA=5.294
NC_035099.1	8718509	.	A	C	.	.	MAF_INRAE=25.316;MAF_USDA=41.765
NC_035099.1	8718523	.	T	A	.	.	MAF_INRAE=25.316;MAF_USDA=41.765
NC_035099.1	8718572	.	C	A	.	.	MAF_USDA=4.918
NC_035099.1	8718582	.	G	T	.	.	MAF_INRAE=42.405;MAF_USDA=24.706
NC_035099.1	8718583	.	C	T	.	.	MAF_INRAE=45.833;MAF_USDA=23.529
NC_035099.1	8718591	.	A	G	.	.	MAF_INRAE=25.316;MAF_USDA=45.882
NC_035099.1	8718594	.	C	A	.	.	MAF_USDA=2.941
NC_035099.1	8718598	.	T	C	.	.	MAF_USDA=7.377
NC_035099.1	8718659	.	C	A	.	.	MAF_USDA=1.639
NC_035099.1	8718699	.	T	A	.	.	MAF_INRAE=41.772;MAF_USDA=25.882
NC_035099.1	8718725	.	G	A	.	.	MAF_INRAE=15.789;MAF_USDA=5.882
NC_035099.1	8718765	.	A	G	.	.	MAF_INRAE=32.278;MAF_USDA=30.588
NC_035099.1	8718796	.	G	T	.	.	MAF_USDA=4.098
NC_035099.1	8718799	.	C	A	.	.	MAF_INRAE=32.278;MAF_USDA=31.176
NC_035099.1	8718809	.	C	A	.	.	MAF_USDA=4.918
NC_035099.1	8718845	.	G	T	.	.	MAF_USDA=3.529
NC_035099.1	8718846	.	A	C	.	.	MAF_USDA=3.529
NC_035099.1	8718869	.	C	T	.	.	MAF_USDA=9.412
NC_035099.1	8718896	.	A	T	.	.	MAF_INRAE=20.0;MAF_USDA=19.412
NC_035099.1	8718928	.	G	A	.	.	MAF_USDA=4.706
NC_035099.1	8719036	.	T	A	.	.	MAF_INRAE=32.911;MAF_USDA=29.167
NC_035099.1	8719112	.	A	T	.	.	MAF_USDA=10.0
NC_035099.1	8719128	.	C	T	.	.	MAF_USDA=7.377
NC_035099.1	8719129	.	A	T	.	.	MAF_USDA=6.25
NC_035099.1	8719136	.	G	A	.	.	MAF_INRAE=15.789
NC_035099.1	8719177	.	G	T	.	.	MAF_INRAE=11.667;MAF_USDA=6.471
NC_035099.1	8719209	.	C	T	.	.	MAF_USDA=10.417
NC_035099.1	8719239	.	G	T	.	.	MAF_INRAE=20.833;MAF_USDA=11.765
NC_035099.1	8719242	.	C	T	.	.	MAF_INRAE=25.949;MAF_USDA=9.016
NC_035099.1	8719245	.	G	A	.	.	MAF_USDA=3.279
NC_035099.1	8719246	.	C	T	.	.	MAF_USDA=3.279
NC_035099.1	8719264	.	C	T	.	.	MAF_USDA=8.333
NC_035099.1	8719307	.	T	C	.	.	MAF_USDA=16.667
NC_035099.1	8719319	.	A	G	.	.	MAF_INRAE=14.557;MAF_USDA=4.762
NC_035099.1	8719358	.	T	C	.	.	MAF_USDA=2.976
NC_035099.1	8719362	.	C	G	.	.	MAF_USDA=2.5
NC_035099.1	8719368	.	A	T	.	.	MAF_USDA=1.639
NC_035099.1	8719473	.	T	G	.	.	MAF_USDA=5.882
NC_035099.1	8719479	.	C	A	.	.	MAF_USDA=5.882
NC_035099.1	8719488	.	G	A	.	.	MAF_INRAE=25.833;MAF_USDA=18.824
NC_035099.1	8719500	.	C	T	.	.	MAF_USDA=4.706
NC_035099.1	8719547	.	G	A	.	.	MAF_USDA=2.459
NC_035099.1	8719548	.	A	T	.	.	MAF_USDA=3.529
NC_035099.1	8719561	.	G	A	.	.	MAF_INRAE=39.167;MAF_USDA=19.412
NC_035099.1	8719592	.	C	T	.	.	MAF_INRAE=1.667;MAF_USDA=2.459
NC_035099.1	8719598	.	C	T	.	.	MAF_USDA=3.279
NC_035099.1	8719618	.	A	G	.	.	MAF_INRAE=25.949;MAF_USDA=15.574
NC_035099.1	8719634	.	C	T	.	.	MAF_USDA=8.333
NC_035099.1	8719669	.	A	G	.	.	MAF_INRAE=16.456;MAF_USDA=33.735
NC_035099.1	8719681	.	A	T	.	.	MAF_USDA=6.627
NC_035099.1	8719683	.	G	A	.	.	MAF_USDA=4.237
NC_035099.1	8719704	.	A	C	.	.	MAF_USDA=1.695
NC_035099.1	8719711	.	C	A	.	.	MAF_USDA=1.695
NC_035099.1	8719716	.	A	G	.	.	MAF_INRAE=1.667;MAF_USDA=2.542
NC_035099.1	8719717	.	T	C	.	.	MAF_USDA=4.237
NC_035099.1	8719731	.	T	C	.	.	MAF_INRAE=15.823;MAF_USDA=39.157
NC_035099.1	8719741	.	T	A	.	.	MAF_USDA=15.06
NC_035099.1	8719763	.	C	T	.	.	MAF_INRAE=35.0;MAF_USDA=40.0
NC_035099.1	8719775	.	G	T	.	.	MAF_INRAE=29.747;MAF_USDA=28.824
NC_035099.1	8719798	.	C	T	.	.	MAF_USDA=1.639
NC_035099.1	8719895	.	T	C	.	.	MAF_USDA=15.882
NC_035099.1	8719924	.	A	C	.	.	MAF_INRAE=32.278;MAF_USDA=16.667
NC_035099.1	8719937	.	G	A	.	.	MAF_USDA=18.033
NC_035099.1	8719995	.	A	C	.	.	MAF_USDA=17.059
NC_035099.1	8720037	.	T	C	.	.	MAF_INRAE=5.0;MAF_USDA=14.706
NC_035099.1	8720072	.	G	A	.	.	MAF_USDA=1.639
NC_035099.1	8720109	.	T	C	.	.	MAF_INRAE=39.873;MAF_USDA=45.882
NC_035099.1	8720124	.	G	A	.	.	MAF_USDA=11.475
NC_035099.1	8720182	.	G	A	.	.	MAF_INRAE=48.101;MAF_USDA=42.353
NC_035099.1	8720313	.	T	C	.	.	MAF_INRAE=29.114;MAF_USDA=14.706
NC_035099.1	8720339	.	C	G	.	.	MAF_USDA=1.639
NC_035099.1	8720374	.	A	G	.	.	MAF_USDA=2.083
NC_035099.1	8720451	.	T	C	.	.	MAF_USDA=11.905
NC_035099.1	8720470	.	T	C	.	.	MAF_INRAE=27.848;MAF_USDA=9.412
NC_035099.1	8720507	.	A	G	.	.	MAF_INRAE=13.924;MAF_USDA=20.0
NC_035099.1	8720559	.	G	A	.	.	MAF_INRAE=13.924;MAF_USDA=28.235
NC_035099.1	8720568	.	C	T	.	.	MAF_INRAE=13.924;MAF_USDA=23.529
NC_035099.1	8720585	.	A	G	.	.	MAF_INRAE=13.924;MAF_USDA=23.529
NC_035099.1	8720624	.	C	T	.	.	MAF_INRAE=32.278;MAF_USDA=28.916
NC_035099.1	8720701	.	G	T	.	.	MAF_INRAE=20.833;MAF_USDA=29.167
NC_035099.1	8720722	.	G	T	.	.	MAF_INRAE=7.5;MAF_USDA=10.0
NC_035099.1	8720872	.	T	C	.	.	MAF_USDA=5.738
NC_035099.1	8720881	.	C	T	.	.	MAF_INRAE=13.924;MAF_USDA=22.951
NC_035099.1	8720907	.	G	T	.	.	MAF_INRAE=2.5;MAF_USDA=3.529
NC_035099.1	8720943	.	T	A	.	.	MAF_INRAE=2.5;MAF_USDA=3.529
NC_035099.1	8720949	.	A	T	.	.	MAF_USDA=3.279
NC_035099.1	8720959	.	A	C	.	.	MAF_USDA=3.279
NC_035099.1	8720991	.	C	G	.	.	MAF_USDA=1.667
NC_035099.1	8721058	.	A	T	.	.	MAF_INRAE=14.557;MAF_USDA=21.429
NC_035099.1	8721067	.	T	A	.	.	MAF_INRAE=5.0
NC_035099.1	8721072	.	A	G	.	.	MAF_INRAE=5.0
NC_035099.1	8721096	.	G	C	.	.	MAF_USDA=2.459
NC_035099.1	8721147	.	G	T	.	.	MAF_INRAE=13.333;MAF_USDA=35.294
NC_035099.1	8721179	.	A	C	.	.	MAF_USDA=3.279
NC_035099.1	8721269	.	C	T	.	.	MAF_USDA=3.279
NC_035099.1	8721318	.	A	T	.	.	MAF_USDA=4.098
NC_035099.1	8721342	.	G	C	.	.	MAF_INRAE=13.924;MAF_USDA=18.824
NC_035099.1	8721394	.	C	T	.	.	MAF_INRAE=13.924;MAF_USDA=18.235
NC_035099.1	8721397	.	A	C	.	.	MAF_INRAE=13.333;MAF_USDA=37.059
NC_035099.1	8721400	.	T	A	.	.	MAF_USDA=3.279
NC_035099.1	8721405	.	T	A	.	.	MAF_USDA=2.459
NC_035099.1	8721428	.	T	A	.	.	MAF_USDA=1.639
NC_035099.1	8721467	.	C	T	.	.	MAF_USDA=3.279
NC_035099.1	8721496	.	T	G	.	.	MAF_INRAE=25.949;MAF_USDA=38.824
NC_035099.1	8721501	.	T	C	.	.	MAF_INRAE=13.924;MAF_USDA=18.235
NC_035099.1	8721544	.	C	A	.	.	MAF_INRAE=13.924;MAF_USDA=18.824
NC_035099.1	8721583	.	G	A	.	.	MAF_INRAE=25.949;MAF_USDA=7.377
NC_035099.1	8721660	.	G	A	.	.	MAF_INRAE=7.5;MAF_USDA=1.765
NC_035099.1	8721677	.	A	C	.	.	MAF_INRAE=21.667;MAF_USDA=29.167
NC_035099.1	8721679	.	T	A	.	.	MAF_INRAE=26.582;MAF_USDA=40.0
NC_035099.1	8721680	.	T	G	.	.	MAF_INRAE=30.0;MAF_USDA=40.0
NC_035099.1	8721689	.	G	A	.	.	MAF_USDA=16.667
NC_035099.1	8721697	.	T	C	.	.	MAF_INRAE=13.924;MAF_USDA=17.647
NC_035099.1	8721720	.	G	A	.	.	MAF_INRAE=2.5;MAF_USDA=4.118
NC_035099.1	8721730	.	C	T	.	.	MAF_INRAE=5.0;MAF_USDA=2.941
NC_035099.1	8721739	.	T	C	.	.	MAF_INRAE=13.924;MAF_USDA=6.25
NC_035099.1	8721740	.	G	A	.	.	MAF_INRAE=30.0;MAF_USDA=40.0
NC_035099.1	8721772	.	G	A	.	.	MAF_INRAE=2.5;MAF_USDA=6.471
NC_035099.1	8721826	.	T	C	.	.	MAF_INRAE=13.924;MAF_USDA=11.176
NC_035099.1	8721871	.	C	G	.	.	MAF_USDA=1.639
NC_035099.1	8721873	.	C	T	.	.	MAF_USDA=4.098
NC_035099.1	8721954	.	T	A	.	.	MAF_INRAE=15.823;MAF_USDA=21.765
NC_035099.1	8721992	.	C	A	.	.	MAF_INRAE=2.5;MAF_USDA=3.529
NC_035099.1	8722001	.	T	A	.	.	MAF_INRAE=2.5;MAF_USDA=3.529
NC_035099.1	8722062	.	C	A	.	.	MAF_INRAE=46.203;MAF_USDA=23.529
NC_035099.1	8722124	.	G	A	.	.	MAF_INRAE=25.949;MAF_USDA=7.377
NC_035099.1	8722234	.	G	A	.	.	MAF_INRAE=26.582;MAF_USDA=37.647
NC_035099.1	8722261	.	A	C	.	.	MAF_INRAE=2.5;MAF_USDA=4.706
NC_035099.1	8722301	.	T	A	.	.	MAF_USDA=3.279
NC_035099.1	8722334	.	C	A	.	.	MAF_USDA=3.279
NC_035099.1	8722475	.	G	A	.	.	MAF_INRAE=5.0;MAF_USDA=22.024
NC_035099.1	8722542	.	C	T	.	.	MAF_USDA=4.918
NC_035099.1	8722564	.	C	G	.	.	MAF_USDA=6.557
NC_035099.1	8722637	.	C	A	.	.	MAF_INRAE=25.949;MAF_USDA=37.647
NC_035099.1	8722647	.	G	C	.	.	MAF_USDA=7.377
NC_035099.1	8722784	.	G	C	.	.	MAF_INRAE=34.81;MAF_USDA=21.176
NC_035099.1	8722915	.	A	G	.	.	MAF_INRAE=13.924;MAF_USDA=16.471
NC_035099.1	8722954	.	G	A	.	.	MAF_INRAE=25.949;MAF_USDA=7.377
NC_035099.1	8722966	.	A	C	.	.	MAF_USDA=4.918
NC_035099.1	8723076	.	G	T	.	.	MAF_USDA=4.098
NC_035099.1	8723080	.	T	G	.	.	MAF_INRAE=22.785;MAF_USDA=36.471
NC_035099.1	8723119	.	T	A	.	.	MAF_USDA=4.098
NC_035099.1	8723136	.	A	T	.	.	MAF_INRAE=3.333;MAF_USDA=18.824
NC_035099.1	8723172	.	G	T	.	.	MAF_INRAE=2.5;MAF_USDA=8.235
NC_035099.1	8723175	.	G	T	.	.	MAF_INRAE=11.667;MAF_USDA=34.706
NC_035099.1	8723213	.	C	T	.	.	MAF_INRAE=29.747;MAF_USDA=8.824
NC_035099.1	8723286	.	C	G	.	.	MAF_USDA=2.459
NC_035099.1	8723288	.	C	A	.	.	MAF_USDA=2.459
NC_035099.1	8723342	.	G	T	.	.	MAF_INRAE=24.051;MAF_USDA=42.353
NC_035099.1	8723388	.	C	T	.	.	MAF_INRAE=7.5;MAF_USDA=16.667
NC_035099.1	8723437	.	A	C	.	.	MAF_INRAE=3.333;MAF_USDA=19.412
NC_035099.1	8723504	.	C	G	.	.	MAF_INRAE=14.557;MAF_USDA=10.588
NC_035099.1	8723540	.	T	A	.	.	MAF_INRAE=14.557;MAF_USDA=11.765
NC_035099.1	8723646	.	A	T	.	.	MAF_USDA=9.836
NC_035099.1	8723651	.	A	T	.	.	MAF_USDA=9.836
NC_035099.1	8723661	.	G	A	.	.	MAF_USDA=12.295
NC_035099.1	8723666	.	A	T	.	.	MAF_USDA=12.295
NC_035099.1	8723672	.	A	G	.	.	MAF_USDA=15.574
NC_035099.1	8723677	.	C	T	.	.	MAF_INRAE=2.5;MAF_USDA=30.0
NC_035099.1	8723678	.	A	C	.	.	MAF_USDA=15.574
NC_035099.1	8723697	.	A	T	.	.	MAF_INRAE=2.5;MAF_USDA=3.529
NC_035099.1	8723700	.	T	G	.	.	MAF_USDA=20.833
NC_035099.1	8723795	.	A	T	.	.	MAF_USDA=31.25
NC_035099.1	8723800	.	G	A	.	.	MAF_USDA=22.353
NC_035099.1	8723815	.	G	A	.	.	MAF_USDA=25.294
NC_035099.1	8723835	.	G	T	.	.	MAF_USDA=3.279
NC_035099.1	8723844	.	C	A	.	.	MAF_USDA=18.033
NC_035099.1	8723845	.	T	G	.	.	MAF_USDA=19.672
NC_035099.1	8723861	.	C	T	.	.	MAF_USDA=18.033
NC_035099.1	8723881	.	C	A	.	.	MAF_USDA=4.918
NC_035099.1	8723897	.	C	A	.	.	MAF_USDA=9.412
NC_035099.1	8723932	.	C	A	.	.	MAF_USDA=7.738
NC_035099.1	8723954	.	T	A	.	.	MAF_USDA=1.639
NC_035099.1	8723982	.	C	T	.	.	MAF_USDA=17.059
NC_035099.1	8723989	.	A	C	.	.	MAF_INRAE=47.368;MAF_USDA=8.197
NC_035099.1	8723999	.	A	G	.	.	MAF_USDA=8.333
NC_035099.1	8724019	.	C	T	.	.	MAF_USDA=2.459
NC_035099.1	8724020	.	G	A	.	.	MAF_USDA=8.333
NC_035099.1	8724059	.	C	T	.	.	MAF_USDA=4.918
NC_035099.1	8724073	.	T	A	.	.	MAF_USDA=2.459
NC_035099.1	8724074	.	A	C	.	.	MAF_USDA=2.353
NC_035099.1	8724084	.	G	A	.	.	MAF_USDA=2.459
NC_035099.1	8724125	.	T	C	.	.	MAF_USDA=1.639
NC_035099.1	8724126	.	G	C	.	.	MAF_USDA=5.738
NC_035099.1	8724173	.	A	G	.	.	MAF_INRAE=27.215;MAF_USDA=45.882
NC_035099.1	8724304	.	G	A	.	.	MAF_INRAE=3.333;MAF_USDA=1.176
NC_035099.1	8724305	.	C	T	.	.	MAF_INRAE=35.443;MAF_USDA=21.176
NC_035099.1	8724324	.	A	G	.	.	MAF_USDA=4.918
NC_035099.1	8724373	.	G	T	.	.	MAF_USDA=22.917
NC_035099.1	8724376	.	C	T	.	.	MAF_USDA=35.417
NC_035099.1	8724378	.	C	G	.	.	MAF_USDA=35.417
NC_035099.1	8724406	.	A	C	.	.	MAF_INRAE=2.5;MAF_USDA=1.639
NC_035099.1	8724445	.	T	G	.	.	MAF_USDA=6.557
NC_035099.1	8724483	.	A	T	.	.	MAF_USDA=1.639
NC_035099.1	8724486	.	T	C	.	.	MAF_USDA=4.098
NC_035099.1	8724505	.	C	T	.	.	MAF_INRAE=26.582;MAF_USDA=46.471
NC_035099.1	8724520	.	T	A	.	.	MAF_INRAE=20.253;MAF_USDA=34.118
NC_035099.1	8724530	.	G	A	.	.	MAF_USDA=5.738
NC_035099.1	8724557	.	A	G	.	.	MAF_USDA=5.882
NC_035099.1	8724576	.	A	T	.	.	MAF_INRAE=7.5;MAF_USDA=1.765
NC_035099.1	8724578	.	G	A	.	.	MAF_INRAE=25.949;MAF_USDA=6.557
NC_035099.1	8724593	.	A	C	.	.	MAF_USDA=11.176
NC_035099.1	8724606	.	C	A	.	.	MAF_USDA=11.475
NC_035099.1	8724628	.	T	A	.	.	MAF_USDA=4.098
NC_035099.1	8724632	.	C	T	.	.	MAF_USDA=4.098
NC_035099.1	8724645	.	T	G	.	.	MAF_INRAE=25.316;MAF_USDA=7.377
NC_035099.1	8724695	.	A	G	.	.	MAF_INRAE=3.333;MAF_USDA=1.176
NC_035099.1	8724704	.	C	A	.	.	MAF_USDA=7.377
NC_035099.1	8724806	.	T	A	.	.	MAF_USDA=1.639
NC_035099.1	8724822	.	G	A	.	.	MAF_INRAE=2.5;MAF_USDA=4.706
NC_035099.1	8724827	.	G	C	.	.	MAF_USDA=3.279
NC_035099.1	8724994	.	C	T	.	.	MAF_USDA=4.918
NC_035099.1	8725069	.	C	T	.	.	MAF_USDA=1.639
NC_035099.1	8725113	.	A	G	.	.	MAF_INRAE=1.667;MAF_USDA=5.738
NC_035099.1	8725271	.	A	G	.	.	MAF_USDA=4.918
NC_035099.1	8725390	.	A	G	.	.	MAF_INRAE=1.667
NC_035099.1	8725456	.	C	T	.	.	MAF_INRAE=7.895
NC_035099.1	8725466	.	G	C	.	.	MAF_USDA=20.833
NC_035099.1	8725476	.	T	G	.	.	MAF_USDA=8.333
NC_035099.1	8725478	.	A	G	.	.	MAF_USDA=18.235
NC_035099.1	8725496	.	C	T	.	.	MAF_USDA=1.639
NC_035099.1	8725535	.	A	G	.	.	MAF_USDA=4.918
NC_035099.1	8725563	.	G	A	.	.	MAF_USDA=13.559
NC_035099.1	8726397	.	T	C	.	.	MAF_USDA=43.75
NC_035099.1	8726499	.	A	C	.	.	MAF_USDA=27.083
NC_035099.1	8726567	.	C	A	.	.	MAF_USDA=18.75
NC_035099.1	8726568	.	G	A	.	.	MAF_USDA=4.167
NC_035099.1	8726600	.	G	A	.	.	MAF_USDA=2.459
NC_035099.1	8726614	.	A	T	.	.	MAF_USDA=3.279
NC_035099.1	8726663	.	G	A	.	.	MAF_INRAE=31.579;MAF_USDA=14.706
NC_035099.1	8726742	.	G	C	.	.	MAF_USDA=1.639
NC_035099.1	8726862	.	G	T	.	.	MAF_USDA=3.279
NC_035099.1	8726980	.	G	T	.	.	MAF_USDA=4.918
NC_035099.1	8727006	.	A	G	.	.	MAF_INRAE=27.848
NC_035099.1	8727020	.	A	G	.	.	MAF_USDA=1.639
NC_035099.1	8727032	.	A	T	.	.	MAF_USDA=1.639
NC_035099.1	8727050	.	C	G	.	.	MAF_USDA=1.639
NC_035099.1	8727055	.	C	T	.	.	MAF_INRAE=29.747;MAF_USDA=28.235
NC_035099.1	8727056	.	A	T	.	.	MAF_USDA=3.279
NC_035099.1	8727088	.	G	T	.	.	MAF_INRAE=1.667;MAF_USDA=4.098
NC_035099.1	8727105	.	T	G	.	.	MAF_INRAE=25.949;MAF_USDA=7.377
NC_035099.1	8727219	.	T	C	.	.	MAF_USDA=2.459
NC_035099.1	8727291	.	C	T	.	.	MAF_USDA=2.459
NC_035099.1	8727294	.	G	A	.	.	MAF_INRAE=2.5;MAF_USDA=6.557
NC_035099.1	8727305	.	C	A	.	.	MAF_USDA=1.639
NC_035099.1	8727320	.	A	C	.	.	MAF_USDA=6.557
NC_035099.1	8727413	.	G	T	.	.	MAF_INRAE=27.848;MAF_USDA=14.706
NC_035099.1	8727467	.	C	A	.	.	MAF_USDA=6.471
NC_035099.1	8727508	.	G	A	.	.	MAF_USDA=1.639
NC_035099.1	8727519	.	A	G	.	.	MAF_USDA=1.639
NC_035099.1	8727537	.	G	C	.	.	MAF_USDA=3.279
NC_035099.1	8727637	.	A	G	.	.	MAF_INRAE=7.5;MAF_USDA=10.0
NC_035099.1	8727639	.	A	G	.	.	MAF_INRAE=29.747;MAF_USDA=23.529
NC_035099.1	8727703	.	G	A	.	.	MAF_INRAE=3.333;MAF_USDA=5.294
NC_035099.1	8727856	.	A	G	.	.	MAF_INRAE=27.848;MAF_USDA=20.588
NC_035099.1	8727900	.	G	A	.	.	MAF_USDA=4.706
NC_035099.1	8727915	.	G	T	.	.	MAF_USDA=2.459
NC_035099.1	8727920	.	C	T	.	.	MAF_USDA=1.639
NC_035099.1	8727945	.	C	G	.	.	MAF_USDA=8.333
NC_035099.1	8727984	.	G	C	.	.	MAF_INRAE=4.167;MAF_USDA=1.176
NC_035099.1	8728033	.	A	G	.	.	MAF_USDA=14.583
NC_035099.1	8728043	.	A	C	.	.	MAF_USDA=10.656
NC_035099.1	8728104	.	C	T	.	.	MAF_INRAE=5.263
NC_035099.1	8728108	.	T	C	.	.	MAF_USDA=1.639
NC_035099.1	8728111	.	C	T	.	.	MAF_INRAE=25.833
NC_035099.1	8728196	.	C	T	.	.	MAF_USDA=3.39
NC_035099.1	8728279	.	G	A	.	.	MAF_USDA=3.39
NC_035099.1	8728332	.	C	T	.	.	MAF_INRAE=48.734;MAF_USDA=25.0
NC_035099.1	8728471	.	A	T	.	.	MAF_INRAE=5.263;MAF_USDA=4.918
NC_035099.1	8728539	.	G	A	.	.	MAF_INRAE=25.316;MAF_USDA=14.754
NC_035099.1	8728614	.	A	G	.	.	MAF_USDA=2.459
NC_035099.1	8728636	.	A	C	.	.	MAF_USDA=15.294
NC_035099.1	8728654	.	C	T	.	.	MAF_USDA=25.0
NC_035099.1	8728701	.	A	C	.	.	MAF_INRAE=26.667
NC_035099.1	8728761	.	A	G	.	.	MAF_INRAE=1.667
NC_035099.1	8728781	.	C	A	.	.	MAF_INRAE=8.333
NC_035099.1	8728794	.	C	A	.	.	MAF_INRAE=8.333
NC_035099.1	8728796	.	C	G	.	.	MAF_INRAE=8.333
NC_035099.1	8728797	.	G	C	.	.	MAF_INRAE=29.167
NC_035099.1	8728799	.	G	T	.	.	MAF_INRAE=8.333
NC_035099.1	8728892	.	C	G	.	.	MAF_USDA=2.459
NC_035099.1	8728905	.	A	G	.	.	MAF_USDA=8.333
NC_035099.1	8728961	.	T	C	.	.	MAF_INRAE=20.833
NC_035099.1	8728995	.	G	T	.	.	MAF_INRAE=25.949;MAF_USDA=14.706
NC_035099.1	8728999	.	G	T	.	.	MAF_INRAE=3.333;MAF_USDA=2.353
NC_035099.1	8729046	.	C	T	.	.	MAF_USDA=8.333
NC_035099.1	8729059	.	A	G	.	.	MAF_USDA=1.639
NC_035099.1	8729071	.	C	A	.	.	MAF_INRAE=33.544;MAF_USDA=28.235
NC_035099.1	8729074	.	C	A	.	.	MAF_USDA=1.639
NC_035099.1	8729196	.	G	C	.	.	MAF_USDA=17.647
NC_035099.1	8729257	.	C	T	.	.	MAF_USDA=8.333
NC_035099.1	8729261	.	A	G	.	.	MAF_USDA=17.647
NC_035099.1	8729313	.	G	A	.	.	MAF_USDA=3.279
NC_035099.1	8729490	.	A	T	.	.	MAF_USDA=10.417
NC_035099.1	8729504	.	A	G	.	.	MAF_USDA=33.333
NC_035099.1	8729524	.	A	T	.	.	MAF_INRAE=48.734;MAF_USDA=27.059
NC_035099.1	8729531	.	A	C	.	.	MAF_USDA=15.294
NC_035099.1	8729543	.	A	G	.	.	MAF_USDA=17.059
NC_035099.1	8729550	.	A	T	.	.	MAF_USDA=15.882
NC_035099.1	8729552	.	T	C	.	.	MAF_USDA=17.647
NC_035099.1	8729557	.	A	C	.	.	MAF_USDA=15.294
NC_035099.1	8729565	.	A	G	.	.	MAF_USDA=17.647
NC_035099.1	8729569	.	A	T	.	.	MAF_USDA=17.059
NC_035099.1	8729582	.	T	G	.	.	MAF_USDA=17.647
NC_035099.1	8729599	.	C	T	.	.	MAF_USDA=15.882
NC_035099.1	8729605	.	C	G	.	.	MAF_USDA=15.882
NC_035099.1	8729619	.	G	A	.	.	MAF_USDA=11.176
NC_035099.1	8729784	.	T	C	.	.	MAF_INRAE=13.291;MAF_USDA=4.706
NC_035099.1	8729837	.	G	A	.	.	MAF_USDA=1.639
NC_035099.1	8729972	.	T	G	.	.	MAF_USDA=8.197
NC_035099.1	8729995	.	C	A	.	.	MAF_INRAE=31.646;MAF_USDA=15.882
NC_035099.1	8730089	.	G	A	.	.	MAF_INRAE=10.0;MAF_USDA=18.824
NC_035099.1	8730147	.	A	G	.	.	MAF_USDA=1.639
NC_035099.1	8730161	.	T	C	.	.	MAF_USDA=9.016
NC_035099.1	8730182	.	A	C	.	.	MAF_INRAE=1.667;MAF_USDA=1.765
NC_035099.1	8730229	.	C	T	.	.	MAF_INRAE=15.789;MAF_USDA=17.059
NC_035099.1	8730239	.	A	G	.	.	MAF_INRAE=36.076;MAF_USDA=25.882
NC_035099.1	8730253	.	C	T	.	.	MAF_INRAE=7.5;MAF_USDA=13.529
NC_035099.1	8730292	.	T	A	.	.	MAF_INRAE=3.333;MAF_USDA=2.083
NC_035099.1	8730320	.	G	T	.	.	MAF_USDA=1.639
NC_035099.1	8730327	.	A	C	.	.	MAF_INRAE=24.684;MAF_USDA=44.706
NC_035099.1	8730401	.	T	C	.	.	MAF_USDA=4.098
NC_035099.1	8730421	.	C	T	.	.	MAF_USDA=4.918
NC_035099.1	8730477	.	T	C	.	.	MAF_USDA=4.098
NC_035099.1	8730498	.	T	A	.	.	MAF_INRAE=13.924;MAF_USDA=24.706
NC_035099.1	8730608	.	C	T	.	.	MAF_INRAE=38.333;MAF_USDA=46.471
NC_035099.1	8730620	.	G	A	.	.	MAF_INRAE=43.671;MAF_USDA=25.882
NC_035099.1	8730756	.	T	G	.	.	MAF_INRAE=30.38;MAF_USDA=14.118
NC_035099.1	8730798	.	T	C	.	.	MAF_INRAE=30.38;MAF_USDA=15.294
NC_035099.1	8730822	.	G	A	.	.	MAF_USDA=2.459
NC_035099.1	8730844	.	C	A	.	.	MAF_INRAE=2.5;MAF_USDA=1.639
NC_035099.1	8730870	.	T	G	.	.	MAF_USDA=4.918
NC_035099.1	8730884	.	A	G	.	.	MAF_USDA=4.762
NC_035099.1	8731184	.	C	A	.	.	MAF_USDA=34.524
NC_035099.1	8731219	.	C	G	.	.	MAF_USDA=11.475
NC_035099.1	8731273	.	G	T	.	.	MAF_INRAE=13.924;MAF_USDA=14.706
NC_035099.1	8731333	.	C	G	.	.	MAF_INRAE=2.5;MAF_USDA=8.824
NC_035099.1	8731366	.	C	G	.	.	MAF_INRAE=13.924;MAF_USDA=7.059
NC_035099.1	8731481	.	G	T	.	.	MAF_USDA=9.836
NC_035099.1	8731488	.	A	G	.	.	MAF_USDA=9.016
NC_035099.1	8731520	.	G	A	.	.	MAF_USDA=4.918
NC_035099.1	8731602	.	T	A	.	.	MAF_USDA=8.197
NC_035099.1	8731609	.	A	C	.	.	MAF_INRAE=19.62;MAF_USDA=40.588
NC_035099.1	8731627	.	G	A	.	.	MAF_USDA=8.235
NC_035099.1	8731717	.	C	A	.	.	MAF_INRAE=29.114;MAF_USDA=20.833
NC_035099.1	8731796	.	G	T	.	.	MAF_INRAE=10.0;MAF_USDA=31.765
NC_035099.1	8731869	.	A	G	.	.	MAF_INRAE=44.304;MAF_USDA=42.941
NC_035099.1	8731920	.	C	T	.	.	MAF_USDA=29.167
NC_035099.1	8731979	.	G	T	.	.	MAF_INRAE=25.949;MAF_USDA=17.857
NC_035099.1	8732001	.	A	G	.	.	MAF_INRAE=25.949;MAF_USDA=25.882
NC_035099.1	8732026	.	A	C	.	.	MAF_INRAE=2.5;MAF_USDA=3.529
NC_035099.1	8732044	.	C	A	.	.	MAF_USDA=2.459
NC_035099.1	8732102	.	A	T	.	.	MAF_USDA=9.836
NC_035099.1	8732133	.	G	A	.	.	MAF_INRAE=35.443;MAF_USDA=11.765
NC_035099.1	8732174	.	A	T	.	.	MAF_INRAE=25.949;MAF_USDA=7.377
NC_035099.1	8732220	.	C	A	.	.	MAF_USDA=1.639
NC_035099.1	8732230	.	G	C	.	.	MAF_USDA=4.098
NC_035099.1	8732239	.	C	A	.	.	MAF_INRAE=25.949;MAF_USDA=7.377
NC_035099.1	8732242	.	C	A	.	.	MAF_USDA=5.738
NC_035099.1	8732258	.	G	T	.	.	MAF_INRAE=34.81;MAF_USDA=44.706
NC_035099.1	8732448	.	C	T	.	.	MAF_USDA=2.459
NC_035099.1	8732481	.	A	T	.	.	MAF_INRAE=25.949;MAF_USDA=20.0
NC_035099.1	8732482	.	A	C	.	.	MAF_INRAE=24.167;MAF_USDA=20.0
NC_035099.1	8732534	.	C	A	.	.	MAF_USDA=11.765
NC_035099.1	8732590	.	C	T	.	.	MAF_INRAE=28.481;MAF_USDA=8.824
NC_035099.1	8732641	.	C	A	.	.	MAF_INRAE=30.38;MAF_USDA=8.824
NC_035099.1	8732727	.	G	A	.	.	MAF_INRAE=49.367;MAF_USDA=48.824
NC_035099.1	8732773	.	T	C	.	.	MAF_INRAE=30.38;MAF_USDA=17.647
NC_035099.1	8732802	.	A	C	.	.	MAF_USDA=4.918
NC_035099.1	8732811	.	T	G	.	.	MAF_USDA=10.0
NC_035099.1	8732817	.	T	C	.	.	MAF_INRAE=21.667;MAF_USDA=11.765
NC_035099.1	8732893	.	G	A	.	.	MAF_INRAE=32.278;MAF_USDA=41.176
NC_035099.1	8733026	.	A	C	.	.	MAF_INRAE=24.167;MAF_USDA=18.824
NC_035099.1	8733051	.	G	A	.	.	MAF_INRAE=33.544;MAF_USDA=41.765
NC_035099.1	8733080	.	C	T	.	.	MAF_INRAE=9.167;MAF_USDA=4.706
NC_035099.1	8733124	.	C	T	.	.	MAF_INRAE=32.911;MAF_USDA=40.588
NC_035099.1	8733145	.	A	C	.	.	MAF_INRAE=35.443;MAF_USDA=47.647
NC_035099.1	8733162	.	T	A	.	.	MAF_USDA=4.706
NC_035099.1	8733182	.	T	A	.	.	MAF_USDA=2.083
NC_035099.1	8733187	.	C	T	.	.	MAF_USDA=22.917
NC_035099.1	8733202	.	C	G	.	.	MAF_USDA=22.917
NC_035099.1	8733217	.	A	T	.	.	MAF_INRAE=31.646;MAF_USDA=41.765
NC_035099.1	8733288	.	C	A	.	.	MAF_INRAE=34.177;MAF_USDA=47.059
NC_035099.1	8733292	.	C	A	.	.	MAF_INRAE=9.167;MAF_USDA=25.294
NC_035099.1	8733294	.	T	C	.	.	MAF_INRAE=9.167;MAF_USDA=25.294
NC_035099.1	8733360	.	G	A	.	.	MAF_USDA=4.918
NC_035099.1	8733398	.	A	G	.	.	MAF_INRAE=9.167;MAF_USDA=20.0
NC_035099.1	8733452	.	T	C	.	.	MAF_INRAE=9.167;MAF_USDA=20.588
NC_035099.1	8733467	.	G	T	.	.	MAF_INRAE=9.167;MAF_USDA=20.0
NC_035099.1	8733490	.	G	T	.	.	MAF_INRAE=9.167;MAF_USDA=20.0
NC_035099.1	8733497	.	A	G	.	.	MAF_USDA=4.098
NC_035099.1	8733503	.	C	A	.	.	MAF_USDA=3.279
NC_035099.1	8733544	.	T	C	.	.	MAF_USDA=2.459
NC_035099.1	8733552	.	T	A	.	.	MAF_INRAE=10.0;MAF_USDA=20.0
NC_035099.1	8733574	.	C	G	.	.	MAF_INRAE=10.0;MAF_USDA=19.412
NC_035099.1	8733629	.	A	C	.	.	MAF_USDA=2.459
NC_035099.1	8733658	.	C	T	.	.	MAF_INRAE=25.949;MAF_USDA=7.377
NC_035099.1	8733674	.	A	G	.	.	MAF_INRAE=9.167;MAF_USDA=20.0
NC_035099.1	8733705	.	T	G	.	.	MAF_INRAE=9.167;MAF_USDA=20.588
NC_035099.1	8733709	.	C	T	.	.	MAF_USDA=2.459
NC_035099.1	8733734	.	G	T	.	.	MAF_INRAE=9.167;MAF_USDA=20.588
NC_035099.1	8733755	.	G	T	.	.	MAF_USDA=3.279
NC_035099.1	8733761	.	G	T	.	.	MAF_INRAE=9.167;MAF_USDA=20.588
NC_035099.1	8733763	.	T	G	.	.	MAF_INRAE=9.167;MAF_USDA=20.588
NC_035099.1	8733772	.	C	G	.	.	MAF_USDA=3.279
NC_035099.1	8733791	.	G	A	.	.	MAF_USDA=2.459
NC_035099.1	8733898	.	C	T	.	.	MAF_USDA=12.5
NC_035099.1	8733924	.	GC	GT	.	.	MAF_USDA=16.667
NC_035099.1	8733956	.	T	A	.	.	MAF_INRAE=26.582;MAF_USDA=19.412
NC_035099.1	8733960	.	C	T	.	.	MAF_INRAE=8.333;MAF_USDA=20.588
NC_035099.1	8734006	.	T	C	.	.	MAF_INRAE=8.333;MAF_USDA=20.588
NC_035099.1	8734009	.	G	A	.	.	MAF_INRAE=8.333;MAF_USDA=21.765
NC_035099.1	8734075	.	C	A	.	.	MAF_USDA=2.459
NC_035099.1	8734132	.	C	T	.	.	MAF_USDA=1.639
NC_035099.1	8734135	.	C	T	.	.	MAF_USDA=4.098
NC_035099.1	8734136	.	G	T	.	.	MAF_INRAE=9.167;MAF_USDA=19.412
NC_035099.1	8734137	.	C	A	.	.	MAF_USDA=2.459
NC_035099.1	8734145	.	C	T	.	.	MAF_USDA=5.738
NC_035099.1	8734147	.	T	C	.	.	MAF_INRAE=33.544;MAF_USDA=42.353
NC_035099.1	8734163	.	C	T	.	.	MAF_INRAE=26.582;MAF_USDA=20.0
NC_035099.1	8734171	.	T	G	.	.	MAF_INRAE=1.667
NC_035099.1	8734181	.	G	T	.	.	MAF_USDA=4.098
NC_035099.1	8734208	.	A	G	.	.	MAF_INRAE=9.167;MAF_USDA=19.412
NC_035099.1	8734211	.	C	T	.	.	MAF_USDA=4.918
NC_035099.1	8734219	.	A	C	.	.	MAF_INRAE=9.167;MAF_USDA=20.588
NC_035099.1	8734221	.	T	G	.	.	MAF_USDA=4.918
NC_035099.1	8734280	.	G	T	.	.	MAF_USDA=1.667
NC_035099.1	8734311	.	GT	GC	.	.	MAF_USDA=37.5
NC_035099.1	8734324	.	C	A	.	.	MAF_USDA=2.083
NC_035099.1	8734351	.	A	G	.	.	MAF_INRAE=5.263
NC_035099.1	8734398	.	A	C	.	.	MAF_INRAE=9.167;MAF_USDA=20.588
NC_035099.1	8734487	.	G	A	.	.	MAF_USDA=2.083
NC_035099.1	8734535	.	A	C	.	.	MAF_USDA=1.639
NC_035099.1	8734565	.	T	C	.	.	MAF_INRAE=9.167;MAF_USDA=17.059
NC_035099.1	8734654	.	G	T	.	.	MAF_USDA=4.098
NC_035099.1	8734740	.	C	A	.	.	MAF_USDA=6.557
NC_035099.1	8734746	.	C	T	.	.	MAF_USDA=1.639
NC_035099.1	8734890	.	C	T	.	.	MAF_USDA=1.639
NC_035099.1	8734900	.	G	C	.	.	MAF_INRAE=9.167;MAF_USDA=18.235
NC_035099.1	8734931	.	C	A	.	.	MAF_USDA=1.639
NC_035099.1	8734935	.	C	T	.	.	MAF_USDA=7.647
NC_035099.1	8735019	.	T	G	.	.	MAF_INRAE=24.167;MAF_USDA=30.0
NC_035099.1	8735023	.	T	G	.	.	MAF_INRAE=14.167;MAF_USDA=5.882
NC_035099.1	8735032	.	C	A	.	.	MAF_USDA=8.333
NC_035099.1	8735082	.	A	T	.	.	MAF_INRAE=3.333;MAF_USDA=2.083
NC_035099.1	8735095	.	G	T	.	.	MAF_USDA=7.647
NC_035099.1	8735116	.	A	C	.	.	MAF_INRAE=16.456;MAF_USDA=18.235
NC_035099.1	8735151	.	T	C	.	.	MAF_INRAE=9.167;MAF_USDA=17.647
NC_035099.1	8735155	.	G	T	.	.	MAF_USDA=8.333
NC_035099.1	8735297	.	C	A	.	.	MAF_INRAE=25.949;MAF_USDA=7.647
NC_035099.1	8735298	.	A	G	.	.	MAF_USDA=2.459
NC_035099.1	8735300	.	G	A	.	.	MAF_USDA=1.639
NC_035099.1	8735319	.	C	A	.	.	MAF_INRAE=25.0;MAF_USDA=35.294
NC_035099.1	8735461	.	G	A	.	.	MAF_USDA=8.197
NC_035099.1	8736685	.	G	T	.	.	MAF_USDA=10.417
NC_035099.1	8736699	.	A	G	.	.	MAF_USDA=16.393
NC_035099.1	8736773	.	C	T	.	.	MAF_USDA=1.639
NC_035099.1	8736948	.	C	A	.	.	MAF_USDA=10.588
NC_035099.1	8736969	.	A	T	.	.	MAF_USDA=10.656
NC_035099.1	8737005	.	G	T	.	.	MAF_USDA=8.333
NC_035099.1	8737083	.	C	G	.	.	MAF_INRAE=29.114;MAF_USDA=8.824
NC_035099.1	8737234	.	C	A	.	.	MAF_INRAE=27.5;MAF_USDA=43.529
NC_035099.1	8737391	.	G	A	.	.	MAF_USDA=2.459
NC_035099.1	8737409	.	G	A	.	.	MAF_USDA=5.294
NC_035099.1	8737422	.	A	T	.	.	MAF_INRAE=3.333;MAF_USDA=4.706
NC_035099.1	8737505	.	T	A	.	.	MAF_INRAE=25.833;MAF_USDA=17.059
NC_035099.1	8737521	.	C	G	.	.	MAF_USDA=10.0
NC_035099.1	8737545	.	G	A	.	.	MAF_USDA=1.639
NC_035099.1	8737552	.	G	T	.	.	MAF_INRAE=29.167;MAF_USDA=30.0
NC_035099.1	8737578	.	A	C	.	.	MAF_USDA=1.639
NC_035099.1	8737597	.	C	A	.	.	MAF_USDA=10.0
NC_035099.1	8737600	.	C	G	.	.	MAF_INRAE=29.747
NC_035099.1	8737713	.	G	C	.	.	MAF_INRAE=7.5;MAF_USDA=7.317
NC_035099.1	8737788	.	G	T	.	.	MAF_USDA=18.966
NC_035099.1	8737831	.	A	C	.	.	MAF_INRAE=3.333;MAF_USDA=4.268
NC_035099.1	8737974	.	G	T	.	.	MAF_USDA=1.639
NC_035099.1	8738021	.	T	C	.	.	MAF_INRAE=29.167
NC_035099.1	8738044	.	G	T	.	.	MAF_USDA=12.5
NC_035099.1	8738128	.	T	G	.	.	MAF_USDA=3.279
NC_035099.1	8738149	.	G	A	.	.	MAF_USDA=10.588
NC_035099.1	8738160	.	A	T	.	.	MAF_INRAE=13.924;MAF_USDA=5.882
NC_035099.1	8738182	.	A	G	.	.	MAF_USDA=8.333
NC_035099.1	8738211	.	C	T	.	.	MAF_INRAE=22.5
NC_035099.1	8738290	.	C	A	.	.	MAF_USDA=12.353
NC_035099.1	8738301	.	A	C	.	.	MAF_USDA=8.333
NC_035099.1	8738379	.	G	A	.	.	MAF_USDA=8.333
NC_035099.1	8738389	.	G	T	.	.	MAF_USDA=10.0
NC_035099.1	8738403	.	G	A	.	.	MAF_USDA=2.083
NC_035099.1	8738440	.	T	G	.	.	MAF_USDA=8.235
NC_035099.1	8738502	.	T	G	.	.	MAF_INRAE=26.582;MAF_USDA=7.647
NC_035099.1	8738518	.	T	G	.	.	MAF_USDA=1.639
NC_035099.1	8738536	.	T	C	.	.	MAF_INRAE=26.582;MAF_USDA=7.059
NC_035099.1	8738586	.	A	G	.	.	MAF_INRAE=3.333;MAF_USDA=1.765
NC_035099.1	8738733	.	G	T	.	.	MAF_USDA=12.5
NC_035099.1	8738747	.	T	C	.	.	MAF_USDA=15.217
NC_035099.1	8738771	.	G	T	.	.	MAF_USDA=6.098
NC_035099.1	8738788	.	G	T	.	.	MAF_USDA=10.0
NC_035099.1	8739001	.	T	A	.	.	MAF_INRAE=25.949
NC_035099.1	8739019	.	G	T	.	.	MAF_USDA=6.557
NC_035099.1	8739129	.	A	G	.	.	MAF_USDA=10.656
NC_035099.1	8739148	.	A	C	.	.	MAF_USDA=2.5
NC_035099.1	8739275	.	T	A	.	.	MAF_USDA=2.542
NC_035099.1	8739280	.	C	T	.	.	MAF_USDA=9.836
NC_035099.1	8739322	.	T	A	.	.	MAF_USDA=12.5
NC_035099.1	8739483	.	T	C	.	.	MAF_INRAE=26.582;MAF_USDA=17.059
NC_035099.1	8739513	.	T	G	.	.	MAF_USDA=14.706
NC_035099.1	8739574	.	A	G	.	.	MAF_USDA=1.639
NC_035099.1	8739578	.	A	C	.	.	MAF_INRAE=1.667;MAF_USDA=4.098
NC_035099.1	8739602	.	G	T	.	.	MAF_INRAE=1.667;MAF_USDA=4.098
NC_035099.1	8739615	.	A	G	.	.	MAF_USDA=10.0
NC_035099.1	8739669	.	A	T	.	.	MAF_INRAE=26.582;MAF_USDA=7.738
NC_035099.1	8739691	.	A	G	.	.	MAF_INRAE=1.667;MAF_USDA=1.667
NC_035099.1	8739710	.	T	A	.	.	MAF_INRAE=48.101;MAF_USDA=48.81
NC_035099.1	8739759	.	T	G	.	.	MAF_INRAE=27.215;MAF_USDA=7.647
NC_035099.1	8739769	.	C	T	.	.	MAF_USDA=2.459
NC_035099.1	8739870	.	C	T	.	.	MAF_USDA=9.167
NC_035099.1	8739972	.	G	A	.	.	MAF_USDA=9.836
NC_035099.1	8740008	.	A	G	.	.	MAF_INRAE=1.667;MAF_USDA=1.765
NC_035099.1	8740115	.	G	A	.	.	MAF_USDA=2.459
NC_035099.1	8740215	.	G	A	.	.	MAF_USDA=12.295
NC_035099.1	8740232	.	G	A	.	.	MAF_INRAE=47.468;MAF_USDA=33.529
NC_035099.1	8740286	.	C	A	.	.	MAF_USDA=2.083
NC_035099.1	8740287	.	C	A	.	.	MAF_USDA=2.083
NC_035099.1	8740423	.	T	G	.	.	MAF_USDA=10.417
NC_035099.1	8740425	.	G	A	.	.	MAF_USDA=10.417
NC_035099.1	8740426	.	G	C	.	.	MAF_USDA=10.417
NC_035099.1	8740428	.	T	A	.	.	MAF_USDA=10.417
NC_035099.1	8740502	.	C	A	.	.	MAF_INRAE=26.582
NC_035099.1	8740503	.	A	T	.	.	MAF_INRAE=25.0
NC_035099.1	8740653	.	A	C	.	.	MAF_INRAE=26.582;MAF_USDA=17.059
NC_035099.1	8740704	.	T	G	.	.	MAF_INRAE=3.333;MAF_USDA=2.353
NC_035099.1	8740728	.	T	C	.	.	MAF_USDA=1.639
NC_035099.1	8740813	.	C	A	.	.	MAF_INRAE=1.667
NC_035099.1	8740923	.	T	A	.	.	MAF_INRAE=1.667
NC_035099.1	8740932	.	T	A	.	.	MAF_INRAE=1.667
NC_035099.1	8740934	.	C	T	.	.	MAF_INRAE=1.667
NC_035099.1	8741006	.	A	C	.	.	MAF_USDA=16.667
NC_035099.1	8741009	.	A	C	.	.	MAF_INRAE=47.5;MAF_USDA=33.333
NC_035099.1	8741025	.	A	C	.	.	MAF_INRAE=43.671;MAF_USDA=22.917
NC_035099.1	8741028	.	A	C	.	.	MAF_INRAE=5.833;MAF_USDA=10.417
NC_035099.1	8741029	.	A	T	.	.	MAF_USDA=10.417
NC_035099.1	8741032	.	A	T	.	.	MAF_USDA=45.833
NC_035099.1	8741079	.	T	A	.	.	MAF_USDA=9.836
NC_035099.1	8741205	.	C	T	.	.	MAF_INRAE=7.5;MAF_USDA=10.0
NC_035099.1	8741211	.	C	T	.	.	MAF_USDA=1.639
NC_035099.1	8741268	.	C	T	.	.	MAF_USDA=7.377
NC_035099.1	8741309	.	G	C	.	.	MAF_USDA=3.279
NC_035099.1	8741321	.	A	G	.	.	MAF_USDA=4.098
NC_035099.1	8741368	.	G	C	.	.	MAF_USDA=10.656
NC_035099.1	8741484	.	C	A	.	.	MAF_USDA=1.639
NC_035099.1	8741488	.	C	T	.	.	MAF_USDA=11.475
NC_035099.1	8741520	.	C	G	.	.	MAF_USDA=2.459
NC_035099.1	8741559	.	G	T	.	.	MAF_INRAE=23.333;MAF_USDA=14.118
NC_035099.1	8741565	.	G	A	.	.	MAF_USDA=1.639
NC_035099.1	8741570	.	C	A	.	.	MAF_INRAE=5.263;MAF_USDA=4.918
NC_035099.1	8741591	.	T	C	.	.	MAF_USDA=7.377
NC_035099.1	8741633	.	C	T	.	.	MAF_INRAE=27.5;MAF_USDA=31.176
NC_035099.1	8741757	.	C	T	.	.	MAF_INRAE=3.333;MAF_USDA=4.118
NC_035099.1	8741855	.	C	T	.	.	MAF_USDA=1.639
NC_035099.1	8741903	.	A	G	.	.	MAF_USDA=1.639
NC_035099.1	8741942	.	C	G	.	.	MAF_INRAE=30.38;MAF_USDA=8.235
NC_035099.1	8741951	.	G	A	.	.	MAF_USDA=2.459
NC_035099.1	8742005	.	A	T	.	.	MAF_INRAE=43.038;MAF_USDA=18.235
NC_035099.1	8742095	.	T	A	.	.	MAF_USDA=1.639
NC_035099.1	8742128	.	T	C	.	.	MAF_USDA=1.639
NC_035099.1	8742198	.	G	A	.	.	MAF_USDA=1.639
NC_035099.1	8742274	.	G	T	.	.	MAF_INRAE=25.949;MAF_USDA=7.377
NC_035099.1	8742335	.	C	T	.	.	MAF_INRAE=3.333;MAF_USDA=4.118
NC_035099.1	8742350	.	G	T	.	.	MAF_INRAE=15.789;MAF_USDA=9.412
NC_035099.1	8742670	.	G	T	.	.	MAF_USDA=2.459
NC_035099.1	8742740	.	A	C	.	.	MAF_USDA=1.639
NC_035099.1	8742802	.	G	T	.	.	MAF_INRAE=25.949;MAF_USDA=9.412
NC_035099.1	8742820	.	G	T	.	.	MAF_INRAE=1.667;MAF_USDA=2.459
NC_035099.1	8742886	.	C	T	.	.	MAF_USDA=1.639
NC_035099.1	8742940	.	G	A	.	.	MAF_INRAE=39.873;MAF_USDA=37.059
NC_035099.1	8742985	.	T	G	.	.	MAF_INRAE=5.263
NC_035099.1	8743278	.	C	G	.	.	MAF_INRAE=44.937;MAF_USDA=37.059
NC_035099.1	8743427	.	T	A	.	.	MAF_INRAE=5.263;MAF_USDA=1.639
NC_035099.1	8743431	.	G	A	.	.	MAF_USDA=1.639
NC_035099.1	8743446	.	G	A	.	.	MAF_INRAE=3.333;MAF_USDA=4.118
NC_035099.1	8743617	.	A	C	.	.	MAF_USDA=2.459
NC_035099.1	8743749	.	A	C	.	.	MAF_INRAE=3.333;MAF_USDA=4.118
NC_035099.1	8743781	.	C	T	.	.	MAF_USDA=1.765
NC_035099.1	8743855	.	T	C	.	.	MAF_USDA=3.279
NC_035099.1	8743873	.	T	A	.	.	MAF_INRAE=6.667;MAF_USDA=4.118
NC_035099.1	8743874	.	C	G	.	.	MAF_INRAE=6.667;MAF_USDA=4.118
NC_035099.1	8743898	.	C	T	.	.	MAF_INRAE=6.667;MAF_USDA=4.118
NC_035099.1	8743907	.	A	C	.	.	MAF_INRAE=1.667;MAF_USDA=3.279
NC_035099.1	8743986	.	G	T	.	.	MAF_USDA=2.459
NC_035099.1	8744007	.	T	G	.	.	MAF_INRAE=7.5;MAF_USDA=4.118
NC_035099.1	8744015	.	C	T	.	.	MAF_INRAE=26.582;MAF_USDA=9.412
NC_035099.1	8744052	.	T	G	.	.	MAF_INRAE=3.333
NC_035099.1	8744361	.	T	C	.	.	MAF_USDA=1.639
NC_035099.1	8744385	.	G	C	.	.	MAF_USDA=1.639
NC_035099.1	8744421	.	A	T	.	.	MAF_USDA=3.279
NC_035099.1	8744457	.	T	C	.	.	MAF_INRAE=15.789;MAF_USDA=5.882
NC_035099.1	8744493	.	G	A	.	.	MAF_INRAE=2.5;MAF_USDA=5.882
NC_035099.1	8744550	.	G	A	.	.	MAF_USDA=1.639
NC_035099.1	8744585	.	C	T	.	.	MAF_INRAE=7.5;MAF_USDA=20.0
NC_035099.1	8744674	.	C	A	.	.	MAF_USDA=2.459
NC_035099.1	8744858	.	C	T	.	.	MAF_USDA=1.765
NC_035099.1	8744872	.	C	A	.	.	MAF_INRAE=8.228;MAF_USDA=8.235
NC_035099.1	8744908	.	C	T	.	.	MAF_USDA=3.279
NC_035099.1	8744975	.	G	T	.	.	MAF_INRAE=3.333;MAF_USDA=12.941
NC_035099.1	8745001	.	C	A	.	.	MAF_INRAE=10.0;MAF_USDA=38.235
NC_035099.1	8745051	.	A	C	.	.	MAF_USDA=1.639
NC_035099.1	8745066	.	T	G	.	.	MAF_INRAE=34.81;MAF_USDA=8.824
NC_035099.1	8745141	.	T	C	.	.	MAF_USDA=1.639
NC_035099.1	8745241	.	C	A	.	.	MAF_USDA=1.639
NC_035099.1	8745319	.	G	A	.	.	MAF_USDA=1.639
NC_035099.1	8745452	.	C	A	.	.	MAF_USDA=2.459
NC_035099.1	8745478	.	A	T	.	.	MAF_INRAE=25.949;MAF_USDA=5.738
NC_035099.1	8745512	.	A	T	.	.	MAF_USDA=3.279
NC_035099.1	8745515	.	T	G	.	.	MAF_USDA=1.639
NC_035099.1	8745541	.	A	G	.	.	MAF_USDA=1.639
NC_035099.1	8745546	.	G	A	.	.	MAF_USDA=1.765
NC_035099.1	8745560	.	C	A	.	.	MAF_USDA=1.639
NC_035099.1	8745634	.	G	T	.	.	MAF_USDA=2.083
NC_035099.1	8745644	.	T	G	.	.	MAF_USDA=2.083
NC_035099.1	8745672	.	G	C	.	.	MAF_USDA=7.759
NC_035099.1	8745792	.	C	A	.	.	MAF_INRAE=18.354;MAF_USDA=35.882
NC_035099.1	8745854	.	A	C	.	.	MAF_USDA=2.353
NC_035099.1	8745971	.	C	A	.	.	MAF_INRAE=8.228;MAF_USDA=7.059
NC_035099.1	8745991	.	G	A	.	.	MAF_USDA=2.353
NC_035099.1	8746142	.	C	A	.	.	MAF_INRAE=21.667;MAF_USDA=29.167
NC_035099.1	8746182	.	G	A	.	.	MAF_INRAE=5.833
NC_035099.1	8746374	.	A	T	.	.	MAF_INRAE=10.0;MAF_USDA=37.647
NC_035099.1	8746477	.	T	C	.	.	MAF_USDA=1.639
NC_035099.1	8746497	.	C	T	.	.	MAF_INRAE=18.354;MAF_USDA=37.059
NC_035099.1	8746641	.	G	T	.	.	MAF_INRAE=2.5;MAF_USDA=20.0
NC_035099.1	8746685	.	G	T	.	.	MAF_INRAE=1.667;MAF_USDA=1.639
NC_035099.1	8746706	.	T	A	.	.	MAF_USDA=8.333
NC_035099.1	8746753	.	G	A	.	.	MAF_USDA=8.333
NC_035099.1	8746814	.	A	G	.	.	MAF_INRAE=10.0;MAF_USDA=39.412
NC_035099.1	8746841	.	G	A	.	.	MAF_USDA=3.279
NC_035099.1	8746869	.	T	C	.	.	MAF_USDA=1.639
NC_035099.1	8746871	.	G	A	.	.	MAF_USDA=2.459
NC_035099.1	8746904	.	C	G	.	.	MAF_USDA=1.765
NC_035099.1	8746914	.	A	G	.	.	MAF_USDA=1.639
NC_035099.1	8746957	.	T	C	.	.	MAF_USDA=8.333
NC_035099.1	8746983	.	C	A	.	.	MAF_USDA=1.639
NC_035099.1	8747010	.	C	A	.	.	MAF_USDA=8.197
NC_035099.1	8747023	.	T	A	.	.	MAF_USDA=1.765
NC_035099.1	8747056	.	A	C	.	.	MAF_USDA=1.765
NC_035099.1	8747098	.	G	A	.	.	MAF_USDA=2.353
NC_035099.1	8747131	.	A	C	.	.	MAF_USDA=3.279
NC_035099.1	8747161	.	G	A	.	.	MAF_USDA=1.639
NC_035099.1	8747208	.	G	T	.	.	MAF_USDA=14.754
NC_035099.1	8747214	.	C	G	.	.	MAF_USDA=1.765
NC_035099.1	8747312	.	G	C	.	.	MAF_USDA=1.765
NC_035099.1	8747464	.	G	A	.	.	MAF_USDA=2.459
NC_035099.1	8747659	.	G	A	.	.	MAF_USDA=8.235
NC_035099.1	8747660	.	A	C	.	.	MAF_USDA=8.235
NC_035099.1	8747661	.	C	A	.	.	MAF_USDA=8.235
NC_035099.1	8747677	.	T	A	.	.	MAF_INRAE=18.354;MAF_USDA=36.471
NC_035099.1	8747783	.	A	C	.	.	MAF_INRAE=2.5;MAF_USDA=22.353
NC_035099.1	8747879	.	T	C	.	.	MAF_USDA=3.279
NC_035099.1	8747885	.	G	T	.	.	MAF_INRAE=7.5;MAF_USDA=8.235
NC_035099.1	8748110	.	T	A	.	.	MAF_USDA=3.279
NC_035099.1	8748187	.	C	T	.	.	MAF_USDA=2.459
NC_035099.1	8748200	.	A	G	.	.	MAF_INRAE=7.595;MAF_USDA=5.882
NC_035099.1	8748208	.	T	C	.	.	MAF_USDA=8.235
NC_035099.1	8748391	.	T	G	.	.	MAF_USDA=3.279
NC_035099.1	8748476	.	G	A	.	.	MAF_INRAE=2.5;MAF_USDA=22.941
NC_035099.1	8748503	.	T	C	.	.	MAF_USDA=2.353
NC_035099.1	8748520	.	C	T	.	.	MAF_USDA=3.279
NC_035099.1	8748541	.	G	A	.	.	MAF_USDA=1.639
NC_035099.1	8748587	.	A	C	.	.	MAF_INRAE=2.5;MAF_USDA=22.353
NC_035099.1	8748598	.	C	A	.	.	MAF_INRAE=7.5;MAF_USDA=7.647
NC_035099.1	8748633	.	G	A	.	.	MAF_USDA=1.639
NC_035099.1	8748706	.	C	G	.	.	MAF_USDA=2.459
NC_035099.1	8748776	.	T	C	.	.	MAF_INRAE=2.5;MAF_USDA=22.941
NC_035099.1	8748787	.	T	C	.	.	MAF_INRAE=2.5;MAF_USDA=22.941
NC_035099.1	8748789	.	T	G	.	.	MAF_INRAE=2.5;MAF_USDA=22.941
NC_035099.1	8748869	.	G	A	.	.	MAF_USDA=1.639
NC_035099.1	8748899	.	G	A	.	.	MAF_INRAE=5.263;MAF_USDA=1.639
NC_035099.1	8748939	.	C	T	.	.	MAF_INRAE=5.263;MAF_USDA=1.639
NC_035099.1	8749186	.	C	A	.	.	MAF_INRAE=1.667;MAF_USDA=1.639
NC_035099.1	8749228	.	G	T	.	.	MAF_INRAE=7.5;MAF_USDA=21.765
NC_035099.1	8749274	.	G	C	.	.	MAF_INRAE=8.228;MAF_USDA=5.882
NC_035099.1	8749390	.	A	G	.	.	MAF_INRAE=2.5;MAF_USDA=22.353
NC_035099.1	8749489	.	T	C	.	.	MAF_INRAE=18.354;MAF_USDA=37.647
NC_035099.1	8749490	.	G	A	.	.	MAF_USDA=3.529
NC_035099.1	8749513	.	A	G	.	.	MAF_INRAE=21.667;MAF_USDA=14.118
NC_035099.1	8749572	.	T	C	.	.	MAF_INRAE=10.0;MAF_USDA=40.476
NC_035099.1	8749579	.	G	A	.	.	MAF_USDA=1.667
NC_035099.1	8749584	.	C	A	.	.	MAF_USDA=4.167
NC_035099.1	8749597	.	C	T	.	.	MAF_INRAE=3.165;MAF_USDA=9.412
NC_035099.1	8749598	.	G	A	.	.	MAF_USDA=3.279
NC_035099.1	8749604	.	G	C	.	.	MAF_INRAE=2.5;MAF_USDA=21.765
NC_035099.1	8749621	.	G	C	.	.	MAF_USDA=2.353
NC_035099.1	8749636	.	C	T	.	.	MAF_USDA=1.639
NC_035099.1	8749658	.	G	T	.	.	MAF_USDA=1.639
NC_035099.1	8749739	.	C	T	.	.	MAF_INRAE=2.5;MAF_USDA=21.765
NC_035099.1	8749756	.	A	T	.	.	MAF_INRAE=20.833
NC_035099.1	8749928	.	T	G	.	.	MAF_INRAE=9.167;MAF_USDA=42.941
NC_035099.1	8749940	.	T	G	.	.	MAF_INRAE=2.5;MAF_USDA=29.167
NC_035099.1	8750015	.	G	T	.	.	MAF_INRAE=7.5;MAF_USDA=12.5
NC_035099.1	8750110	.	C	T	.	.	MAF_USDA=1.639
NC_035099.1	8750133	.	C	T	.	.	MAF_INRAE=2.5;MAF_USDA=23.529
NC_035099.1	8750214	.	G	A	.	.	MAF_USDA=4.098
NC_035099.1	8750217	.	T	A	.	.	MAF_INRAE=7.5;MAF_USDA=5.294
NC_035099.1	8750246	.	A	T	.	.	MAF_INRAE=2.5;MAF_USDA=22.941
NC_035099.1	8750309	.	A	T	.	.	MAF_INRAE=3.333;MAF_USDA=4.118
NC_035099.1	8750344	.	A	C	.	.	MAF_INRAE=2.5;MAF_USDA=22.941
NC_035099.1	8750478	.	T	C	.	.	MAF_INRAE=2.5;MAF_USDA=24.706
NC_035099.1	8750487	.	A	C	.	.	MAF_INRAE=2.5;MAF_USDA=24.118
NC_035099.1	8750641	.	T	G	.	.	MAF_INRAE=10.0;MAF_USDA=44.706
NC_035099.1	8750727	.	A	T	.	.	MAF_USDA=2.459
NC_035099.1	8750896	.	T	A	.	.	MAF_USDA=2.083
NC_035099.1	8751020	.	G	T	.	.	MAF_USDA=4.118
NC_035099.1	8751089	.	T	A	.	.	MAF_USDA=1.639
NC_035099.1	8751136	.	C	A	.	.	MAF_INRAE=7.5;MAF_USDA=5.294
NC_035099.1	8751155	.	G	A	.	.	MAF_INRAE=7.5;MAF_USDA=24.706
NC_035099.1	8751159	.	G	T	.	.	MAF_INRAE=7.5;MAF_USDA=25.882
NC_035099.1	8751169	.	G	C	.	.	MAF_USDA=1.639
NC_035099.1	8751225	.	T	C	.	.	MAF_USDA=2.459
NC_035099.1	8751324	.	T	G	.	.	MAF_INRAE=14.167;MAF_USDA=40.588
NC_035099.1	8751509	.	A	T	.	.	MAF_INRAE=9.494;MAF_USDA=7.059
NC_035099.1	8751648	.	A	G	.	.	MAF_INRAE=1.667;MAF_USDA=24.118
NC_035099.1	8751708	.	C	G	.	.	MAF_USDA=1.639
NC_035099.1	8751845	.	G	A	.	.	MAF_USDA=2.083
NC_035099.1	8751858	.	A	C	.	.	MAF_USDA=1.639
NC_035099.1	8751861	.	A	C	.	.	MAF_INRAE=7.5;MAF_USDA=4.706
NC_035099.1	8751891	.	T	C	.	.	MAF_INRAE=25.0;MAF_USDA=30.0
NC_035099.1	8751922	.	A	C	.	.	MAF_INRAE=22.785;MAF_USDA=49.412
NC_035099.1	8751923	.	G	A	.	.	MAF_USDA=4.118
NC_035099.1	8751941	.	C	A	.	.	MAF_INRAE=9.494;MAF_USDA=5.294
NC_035099.1	8751980	.	C	A	.	.	MAF_INRAE=10.759;MAF_USDA=14.706
NC_035099.1	8751986	.	T	G	.	.	MAF_INRAE=6.667
NC_035099.1	8751987	.	A	C	.	.	MAF_INRAE=1.667;MAF_USDA=1.765
NC_035099.1	8751992	.	G	A	.	.	MAF_INRAE=29.747;MAF_USDA=47.059
NC_035099.1	8752001	.	G	A	.	.	MAF_USDA=4.098
NC_035099.1	8752008	.	A	G	.	.	MAF_USDA=1.639
NC_035099.1	8752013	.	G	T	.	.	MAF_INRAE=36.709;MAF_USDA=33.529
NC_035099.1	8752014	.	T	G	.	.	MAF_INRAE=41.667;MAF_USDA=38.235
NC_035099.1	8752037	.	C	T	.	.	MAF_USDA=1.639
NC_035099.1	8752042	.	C	A	.	.	MAF_USDA=4.918
NC_035099.1	8752043	.	C	T	.	.	MAF_USDA=9.412
NC_035099.1	8752062	.	G	C	.	.	MAF_INRAE=8.861;MAF_USDA=12.353
NC_035099.1	8752066	.	T	G	.	.	MAF_USDA=3.279
NC_035099.1	8752074	.	A	T	.	.	MAF_USDA=1.639
NC_035099.1	8752137	.	G	A	.	.	MAF_USDA=12.295
NC_035099.1	8752146	.	A	T	.	.	MAF_INRAE=24.167;MAF_USDA=37.059
NC_035099.1	8752191	.	G	C	.	.	MAF_INRAE=1.667;MAF_USDA=1.639
NC_035099.1	8752225	.	G	T	.	.	MAF_INRAE=9.494;MAF_USDA=31.765
NC_035099.1	8752267	.	C	T	.	.	MAF_USDA=12.353
NC_035099.1	8752270	.	C	T	.	.	MAF_INRAE=10.759;MAF_USDA=43.529
NC_035099.1	8752335	.	A	T	.	.	MAF_USDA=5.738
NC_035099.1	8752360	.	A	T	.	.	MAF_INRAE=15.789;MAF_USDA=7.647
NC_035099.1	8752446	.	C	T	.	.	MAF_INRAE=5.063;MAF_USDA=44.706
NC_035099.1	8752451	.	T	A	.	.	MAF_INRAE=17.5;MAF_USDA=29.167
NC_035099.1	8752558	.	G	A	.	.	MAF_INRAE=1.667;MAF_USDA=34.706
NC_035099.1	8752564	.	A	G	.	.	MAF_USDA=1.639
NC_035099.1	8752587	.	A	T	.	.	MAF_USDA=1.639
NC_035099.1	8752608	.	G	T	.	.	MAF_USDA=6.25
NC_035099.1	8752615	.	T	A	.	.	MAF_INRAE=15.789;MAF_USDA=4.098
NC_035099.1	8752624	.	G	T	.	.	MAF_USDA=1.639
NC_035099.1	8752639	.	G	T	.	.	MAF_USDA=1.639
NC_035099.1	8752665	.	T	C	.	.	MAF_INRAE=15.789;MAF_USDA=8.235
NC_035099.1	8752704	.	A	T	.	.	MAF_USDA=13.529
NC_035099.1	8752705	.	T	A	.	.	MAF_USDA=13.529
NC_035099.1	8752706	.	A	T	.	.	MAF_USDA=12.941
NC_035099.1	8752723	.	A	C	.	.	MAF_USDA=1.639
NC_035099.1	8752902	.	G	A	.	.	MAF_USDA=3.279
NC_035099.1	8752906	.	G	T	.	.	MAF_USDA=8.824
NC_035099.1	8752912	.	A	C	.	.	MAF_INRAE=15.789;MAF_USDA=12.941
NC_035099.1	8752916	.	G	T	.	.	MAF_INRAE=1.667;MAF_USDA=39.412
NC_035099.1	8752938	.	A	G	.	.	MAF_INRAE=5.063;MAF_USDA=38.824
NC_035099.1	8753004	.	G	T	.	.	MAF_USDA=1.639
NC_035099.1	8753005	.	G	T	.	.	MAF_USDA=1.639
NC_035099.1	8753056	.	C	G	.	.	MAF_INRAE=3.165;MAF_USDA=36.471
NC_035099.1	8753058	.	G	A	.	.	MAF_INRAE=2.5;MAF_USDA=37.059
NC_035099.1	8753185	.	G	C	.	.	MAF_USDA=8.333
NC_035099.1	8753268	.	C	T	.	.	MAF_USDA=1.639
NC_035099.1	8753280	.	A	T	.	.	MAF_INRAE=2.532;MAF_USDA=18.824
NC_035099.1	8753288	.	C	A	.	.	MAF_USDA=8.197
NC_035099.1	8753311	.	T	C	.	.	MAF_USDA=11.475
NC_035099.1	8753313	.	A	T	.	.	MAF_USDA=2.459
NC_035099.1	8753315	.	A	G	.	.	MAF_INRAE=9.494;MAF_USDA=9.412
NC_035099.1	8753321	.	C	G	.	.	MAF_USDA=13.115
NC_035099.1	8753328	.	G	T	.	.	MAF_USDA=1.639
NC_035099.1	8753330	.	C	T	.	.	MAF_USDA=13.934
NC_035099.1	8753334	.	A	C	.	.	MAF_USDA=7.377
NC_035099.1	8753340	.	T	A	.	.	MAF_USDA=16.393
NC_035099.1	8753356	.	G	T	.	.	MAF_USDA=8.197
NC_035099.1	8753377	.	G	A	.	.	MAF_USDA=8.197
NC_035099.1	8753410	.	C	T	.	.	MAF_USDA=8.333
NC_035099.1	8753499	.	A	C	.	.	MAF_INRAE=3.333
NC_035099.1	8753607	.	G	A	.	.	MAF_INRAE=12.658;MAF_USDA=24.706
NC_035099.1	8753610	.	T	G	.	.	MAF_INRAE=2.5;MAF_USDA=37.647
NC_035099.1	8753630	.	G	C	.	.	MAF_USDA=1.639
NC_035099.1	8753661	.	T	C	.	.	MAF_INRAE=21.667;MAF_USDA=13.529
NC_035099.1	8753696	.	T	G	.	.	MAF_USDA=1.639
NC_035099.1	8753818	.	G	T	.	.	MAF_USDA=11.765
NC_035099.1	8753833	.	G	A	.	.	MAF_USDA=2.459
NC_035099.1	8753859	.	G	T	.	.	MAF_USDA=13.934
NC_035099.1	8753886	.	G	A	.	.	MAF_USDA=16.667
NC_035099.1	8753893	.	A	G	.	.	MAF_INRAE=45.0;MAF_USDA=7.059
NC_035099.1	8753904	.	C	A	.	.	MAF_USDA=14.583
NC_035099.1	8753908	.	C	A	.	.	MAF_INRAE=1.667;MAF_USDA=18.75
NC_035099.1	8753912	.	A	G	.	.	MAF_USDA=12.5
NC_035099.1	8753940	.	C	T	.	.	MAF_USDA=16.393
NC_035099.1	8753942	.	G	A	.	.	MAF_INRAE=3.333;MAF_USDA=6.25
NC_035099.1	8753962	.	T	C,G	.	.	MAF_INRAE=3.797;MAF_USDA=30.588
NC_035099.1	8753976	.	G	A	.	.	MAF_USDA=22.353
NC_035099.1	8753977	.	T	C	.	.	MAF_USDA=16.393
NC_035099.1	8753990	.	T	C	.	.	MAF_USDA=11.475
NC_035099.1	8754039	.	T	C	.	.	MAF_USDA=1.639
NC_035099.1	8754044	.	T	G	.	.	MAF_USDA=7.377
NC_035099.1	8754060	.	G	A	.	.	MAF_USDA=3.333
NC_035099.1	8754068	.	G	T	.	.	MAF_USDA=8.333
NC_035099.1	8754133	.	C	T	.	.	MAF_USDA=4.918
NC_035099.1	8754149	.	A	C	.	.	MAF_INRAE=3.797;MAF_USDA=16.667
NC_035099.1	8754160	.	T	G	.	.	MAF_INRAE=15.789;MAF_USDA=12.941
NC_035099.1	8754178	.	G	A	.	.	MAF_USDA=8.333
NC_035099.1	8754183	.	G	T	.	.	MAF_INRAE=3.333;MAF_USDA=1.765
NC_035099.1	8754197	.	C	T	.	.	MAF_USDA=3.279
NC_035099.1	8754202	.	C	T	.	.	MAF_INRAE=2.532;MAF_USDA=13.529
NC_035099.1	8754316	.	T	A	.	.	MAF_INRAE=35.443;MAF_USDA=23.529
NC_035099.1	8754474	.	A	G	.	.	MAF_INRAE=13.291;MAF_USDA=30.0
NC_035099.1	8754497	.	G	A	.	.	MAF_INRAE=36.076;MAF_USDA=19.412
NC_035099.1	8754542	.	C	T	.	.	MAF_USDA=1.639
NC_035099.1	8754743	.	C	T	.	.	MAF_USDA=1.639
NC_035099.1	8754775	.	G	A	.	.	MAF_USDA=1.639
NC_035099.1	8754905	.	A	G	.	.	MAF_INRAE=22.5;MAF_USDA=17.647
NC_035099.1	8754954	.	T	A	.	.	MAF_USDA=1.639
NC_035099.1	8754956	.	C	T	.	.	MAF_USDA=1.639
NC_035099.1	8754976	.	T	A	.	.	MAF_USDA=1.639
NC_035099.1	8755022	.	G	T	.	.	MAF_USDA=4.098
NC_035099.1	8755212	.	C	T	.	.	MAF_USDA=1.639
NC_035099.1	8755359	.	G	T	.	.	MAF_INRAE=36.076;MAF_USDA=30.588
NC_035099.1	8755393	.	G	T	.	.	MAF_USDA=3.279
NC_035099.1	8755414	.	A	G	.	.	MAF_INRAE=43.038;MAF_USDA=7.647
NC_035099.1	8755455	.	A	G	.	.	MAF_USDA=1.639
NC_035099.1	8755596	.	A	G	.	.	MAF_INRAE=49.367;MAF_USDA=41.765
NC_035099.1	8755606	.	A	T	.	.	MAF_USDA=8.333
NC_035099.1	8755797	.	T	A	.	.	MAF_INRAE=36.709;MAF_USDA=45.882
NC_035099.1	8755823	.	A	T	.	.	MAF_INRAE=1.667;MAF_USDA=6.557
NC_035099.1	8755834	.	T	G	.	.	MAF_INRAE=5.833;MAF_USDA=12.295
NC_035099.1	8755854	.	C	T	.	.	MAF_USDA=5.738
NC_035099.1	8755869	.	G	A	.	.	MAF_INRAE=5.833;MAF_USDA=12.295
NC_035099.1	8755888	.	T	G	.	.	MAF_INRAE=35.443;MAF_USDA=47.647
NC_035099.1	8755986	.	G	A	.	.	MAF_INRAE=15.789;MAF_USDA=12.941
NC_035099.1	8755987	.	C	T	.	.	MAF_USDA=1.639
NC_035099.1	8755994	.	G	T	.	.	MAF_USDA=8.235
NC_035099.1	8756046	.	A	T	.	.	MAF_USDA=6.557
NC_035099.1	8756070	.	G	A	.	.	MAF_USDA=6.557
NC_035099.1	8756418	.	G	A	.	.	MAF_USDA=18.75
NC_035099.1	8756469	.	C	T	.	.	MAF_USDA=10.714
NC_035099.1	8756494	.	C	T	.	.	MAF_USDA=46.988
NC_035099.1	8756537	.	A	C	.	.	MAF_INRAE=7.5;MAF_USDA=13.934
NC_035099.1	8756542	.	A	C	.	.	MAF_USDA=1.765
NC_035099.1	8756677	.	G	A	.	.	MAF_USDA=2.459
NC_035099.1	8756725	.	G	A	.	.	MAF_INRAE=21.667;MAF_USDA=12.353
NC_035099.1	8756892	.	T	G	.	.	MAF_INRAE=23.333;MAF_USDA=12.941
NC_035099.1	8756896	.	A	C	.	.	MAF_USDA=12.941
NC_035099.1	8756945	.	G	A	.	.	MAF_INRAE=37.342;MAF_USDA=48.235
NC_035099.1	8756974	.	T	C	.	.	MAF_INRAE=15.789;MAF_USDA=28.824
NC_035099.1	8756993	.	A	C	.	.	MAF_INRAE=48.333
NC_035099.1	8756995	.	A	C	.	.	MAF_INRAE=8.333
NC_035099.1	8757063	.	C	T	.	.	MAF_INRAE=15.19;MAF_USDA=30.0
NC_035099.1	8757167	.	A	G	.	.	MAF_INRAE=7.5;MAF_USDA=14.754
NC_035099.1	8757254	.	G	T	.	.	MAF_INRAE=20.886;MAF_USDA=40.588
NC_035099.1	8757293	.	C	T	.	.	MAF_INRAE=21.667;MAF_USDA=12.941
NC_035099.1	8757316	.	T	G	.	.	MAF_INRAE=7.5;MAF_USDA=10.656
NC_035099.1	8757363	.	T	C	.	.	MAF_INRAE=21.667;MAF_USDA=12.941
NC_035099.1	8757385	.	T	A	.	.	MAF_USDA=4.918
NC_035099.1	8757428	.	G	T	.	.	MAF_INRAE=7.5;MAF_USDA=15.574
NC_035099.1	8757590	.	C	A	.	.	MAF_INRAE=37.342;MAF_USDA=48.361
NC_035099.1	8757821	.	G	A	.	.	MAF_INRAE=15.789;MAF_USDA=9.412
NC_035099.1	8757919	.	T	C	.	.	MAF_INRAE=5.063;MAF_USDA=4.706
NC_035099.1	8757961	.	C	T	.	.	MAF_INRAE=31.646;MAF_USDA=42.941
NC_035099.1	8757978	.	T	C	.	.	MAF_INRAE=9.494;MAF_USDA=9.412
NC_035099.1	8758080	.	A	C	.	.	MAF_USDA=2.5
NC_035099.1	8758098	.	G	C	.	.	MAF_INRAE=10.127;MAF_USDA=20.238
NC_035099.1	8758102	.	G	T	.	.	MAF_INRAE=5.833;MAF_USDA=3.333
NC_035099.1	8758212	.	A	G	.	.	MAF_INRAE=31.646;MAF_USDA=42.353
NC_035099.1	8758214	.	A	C	.	.	MAF_INRAE=5.833;MAF_USDA=3.279
NC_035099.1	8758249	.	A	G	.	.	MAF_INRAE=37.342;MAF_USDA=47.647
NC_035099.1	8758263	.	A	C	.	.	MAF_INRAE=31.646;MAF_USDA=40.588
NC_035099.1	8758270	.	G	A	.	.	MAF_INRAE=27.215;MAF_USDA=9.412
NC_035099.1	8758372	.	C	T	.	.	MAF_INRAE=4.43;MAF_USDA=7.059
NC_035099.1	8758405	.	G	T	.	.	MAF_USDA=4.918
NC_035099.1	8758410	.	C	G	.	.	MAF_USDA=4.918
NC_035099.1	8758568	.	G	A	.	.	MAF_USDA=1.639
NC_035099.1	8758646	.	G	C	.	.	MAF_INRAE=7.5;MAF_USDA=14.754
NC_035099.1	8758708	.	T	C	.	.	MAF_INRAE=6.329;MAF_USDA=5.294
NC_035099.1	8758800	.	C	A	.	.	MAF_INRAE=7.5;MAF_USDA=16.393
NC_035099.1	8758843	.	G	A	.	.	MAF_INRAE=15.789;MAF_USDA=9.412
NC_035099.1	8758936	.	C	T	.	.	MAF_USDA=4.918
NC_035099.1	8759023	.	C	T	.	.	MAF_USDA=2.459
NC_035099.1	8759086	.	G	A	.	.	MAF_INRAE=31.646;MAF_USDA=21.176
NC_035099.1	8759192	.	C	A	.	.	MAF_USDA=4.918
NC_035099.1	8759196	.	T	C	.	.	MAF_USDA=1.639
NC_035099.1	8759240	.	G	A	.	.	MAF_INRAE=36.076;MAF_USDA=28.824
NC_035099.1	8759264	.	G	A	.	.	MAF_INRAE=4.43;MAF_USDA=4.918
NC_035099.1	8759269	.	T	C	.	.	MAF_USDA=1.639
NC_035099.1	8759362	.	T	A	.	.	MAF_INRAE=4.43;MAF_USDA=7.059
NC_035099.1	8759386	.	C	T	.	.	MAF_USDA=3.279
NC_035099.1	8759422	.	T	G	.	.	MAF_INRAE=26.582;MAF_USDA=17.647
NC_035099.1	8759574	.	C	T	.	.	MAF_USDA=5.833
NC_035099.1	8759578	.	G	A	.	.	MAF_INRAE=32.278;MAF_USDA=20.238
NC_035099.1	8759600	.	C	T	.	.	MAF_INRAE=32.278;MAF_USDA=23.529
NC_035099.1	8759711	.	T	C	.	.	MAF_USDA=11.475
NC_035099.1	8759740	.	A	G	.	.	MAF_USDA=4.098
NC_035099.1	8759834	.	G	A	.	.	MAF_INRAE=1.667;MAF_USDA=5.738
NC_035099.1	8759846	.	T	A	.	.	MAF_INRAE=21.667;MAF_USDA=14.118
NC_035099.1	8759858	.	G	T	.	.	MAF_USDA=5.738
NC_035099.1	8759877	.	T	G	.	.	MAF_USDA=13.115
NC_035099.1	8759879	.	G	C	.	.	MAF_USDA=5.738
NC_035099.1	8759915	.	A	G	.	.	MAF_USDA=6.557
NC_035099.1	8759989	.	C	T	.	.	MAF_INRAE=24.167
NC_035099.1	8760089	.	T	C	.	.	MAF_INRAE=15.789;MAF_USDA=8.824
NC_035099.1	8760322	.	C	T	.	.	MAF_USDA=3.279
NC_035099.1	8760507	.	G	A	.	.	MAF_USDA=2.459
NC_035099.1	8762022	.	G	T	.	.	MAF_USDA=1.639
NC_035099.1	8762030	.	G	A	.	.	MAF_INRAE=41.772;MAF_USDA=15.294
NC_035099.1	8762033	.	A	T	.	.	MAF_USDA=5.738
NC_035099.1	8762035	.	C	T	.	.	MAF_USDA=5.738
NC_035099.1	8762054	.	G	A	.	.	MAF_USDA=1.639
NC_035099.1	8762129	.	G	T	.	.	MAF_INRAE=6.329;MAF_USDA=9.412
NC_035099.1	8762204	.	C	T	.	.	MAF_INRAE=5.833;MAF_USDA=4.098
NC_035099.1	8762273	.	G	A	.	.	MAF_INRAE=31.013;MAF_USDA=32.941
NC_035099.1	8762274	.	T	C	.	.	MAF_USDA=1.639
NC_035099.1	8762282	.	A	G	.	.	MAF_INRAE=5.833;MAF_USDA=4.098
NC_035099.1	8762337	.	G	A	.	.	MAF_USDA=1.639
NC_035099.1	8762395	.	T	G	.	.	MAF_USDA=2.459
NC_035099.1	8762590	.	G	A	.	.	MAF_INRAE=11.667;MAF_USDA=3.529
NC_035099.1	8762593	.	T	G	.	.	MAF_INRAE=33.544;MAF_USDA=45.882
NC_035099.1	8762620	.	C	T	.	.	MAF_USDA=8.197
NC_035099.1	8762646	.	G	A	.	.	MAF_INRAE=30.38;MAF_USDA=20.0
NC_035099.1	8762747	.	T	C	.	.	MAF_INRAE=47.468;MAF_USDA=26.471
NC_035099.1	8762775	.	A	C	.	.	MAF_USDA=4.918
NC_035099.1	8762787	.	C	A	.	.	MAF_USDA=4.918
NC_035099.1	8762788	.	A	G	.	.	MAF_USDA=4.918
NC_035099.1	8762792	.	G	T	.	.	MAF_USDA=8.197
NC_035099.1	8762797	.	A	G	.	.	MAF_USDA=4.918
NC_035099.1	8762804	.	T	G	.	.	MAF_INRAE=5.833;MAF_USDA=12.941
NC_035099.1	8762861	.	C	T	.	.	MAF_INRAE=29.167;MAF_USDA=8.824
NC_035099.1	8762869	.	T	A	.	.	MAF_USDA=3.279
NC_035099.1	8762908	.	C	T	.	.	MAF_USDA=5.738
NC_035099.1	8762942	.	T	C	.	.	MAF_USDA=9.016
NC_035099.1	8762950	.	A	T	.	.	MAF_USDA=14.706
NC_035099.1	8763061	.	T	G	.	.	MAF_USDA=28.824
NC_035099.1	8763124	.	T	C	.	.	MAF_USDA=22.941
NC_035099.1	8763193	.	T	C	.	.	MAF_USDA=22.131
NC_035099.1	8763248	.	A	C	.	.	MAF_INRAE=41.772;MAF_USDA=44.706
NC_035099.1	8763258	.	C	T	.	.	MAF_INRAE=10.759;MAF_USDA=20.588
NC_035099.1	8763259	.	G	A	.	.	MAF_INRAE=47.468;MAF_USDA=28.235
NC_035099.1	8763323	.	T	G	.	.	MAF_USDA=3.279
NC_035099.1	8763329	.	G	A	.	.	MAF_INRAE=47.468;MAF_USDA=28.824
NC_035099.1	8763373	.	G	T	.	.	MAF_INRAE=46.835;MAF_USDA=33.529
NC_035099.1	8763459	.	G	A	.	.	MAF_USDA=4.918
NC_035099.1	8763462	.	C	G	.	.	MAF_INRAE=5.833;MAF_USDA=5.882
NC_035099.1	8763480	.	A	C	.	.	MAF_INRAE=10.127;MAF_USDA=35.882
NC_035099.1	8763515	.	C	A	.	.	MAF_INRAE=19.62;MAF_USDA=10.588
NC_035099.1	8763557	.	T	G	.	.	MAF_USDA=4.918
NC_035099.1	8763563	.	C	A	.	.	MAF_INRAE=15.0;MAF_USDA=46.471
NC_035099.1	8763577	.	C	G	.	.	MAF_INRAE=40.506;MAF_USDA=20.0
NC_035099.1	8763632	.	A	G	.	.	MAF_INRAE=21.519;MAF_USDA=31.765
NC_035099.1	8763661	.	G	C	.	.	MAF_INRAE=21.519;MAF_USDA=31.765
NC_035099.1	8763663	.	A	G	.	.	MAF_USDA=3.279
NC_035099.1	8763754	.	G	A	.	.	MAF_INRAE=29.747;MAF_USDA=1.765
NC_035099.1	8763793	.	T	G	.	.	MAF_INRAE=30.38;MAF_USDA=11.765
NC_035099.1	8763814	.	T	C	.	.	MAF_INRAE=15.833;MAF_USDA=42.941
NC_035099.1	8763899	.	A	G	.	.	MAF_INRAE=31.013;MAF_USDA=8.235
NC_035099.1	8764106	.	C	G	.	.	MAF_USDA=9.016
NC_035099.1	8764182	.	A	G	.	.	MAF_INRAE=47.468;MAF_USDA=28.235
NC_035099.1	8764193	.	C	A	.	.	MAF_INRAE=42.405;MAF_USDA=38.235
NC_035099.1	8764285	.	A	G	.	.	MAF_USDA=4.918
NC_035099.1	8764295	.	G	A	.	.	MAF_USDA=20.492
NC_035099.1	8764305	.	A	G	.	.	MAF_USDA=21.311
NC_035099.1	8764372	.	C	A	.	.	MAF_INRAE=18.987;MAF_USDA=10.0
NC_035099.1	8764406	.	A	T	.	.	MAF_INRAE=15.0
NC_035099.1	8764435	.	T	A	.	.	MAF_INRAE=14.167
NC_035099.1	8764454	.	T	A	.	.	MAF_INRAE=46.835;MAF_USDA=29.412
NC_035099.1	8764479	.	T	C	.	.	MAF_INRAE=30.38;MAF_USDA=6.471
NC_035099.1	8764523	.	A	T	.	.	MAF_USDA=1.667
NC_035099.1	8764527	.	C	T	.	.	MAF_USDA=1.639
NC_035099.1	8764528	.	C	T	.	.	MAF_USDA=4.918
NC_035099.1	8764539	.	A	G	.	.	MAF_INRAE=21.519;MAF_USDA=35.882
NC_035099.1	8764565	.	T	C	.	.	MAF_INRAE=46.835;MAF_USDA=28.824
NC_035099.1	8764586	.	C	A	.	.	MAF_INRAE=31.013;MAF_USDA=6.471
NC_035099.1	8764660	.	C	T	.	.	MAF_USDA=3.279
NC_035099.1	8764677	.	G	A	.	.	MAF_INRAE=31.013;MAF_USDA=4.706
NC_035099.1	8764706	.	T	C	.	.	MAF_USDA=1.639
NC_035099.1	8764719	.	G	C	.	.	MAF_USDA=1.639
NC_035099.1	8764742	.	A	G	.	.	MAF_INRAE=46.835;MAF_USDA=28.824
NC_035099.1	8764761	.	C	A	.	.	MAF_USDA=43.75
NC_035099.1	8764775	.	T	C	.	.	MAF_INRAE=14.557;MAF_USDA=21.176
NC_035099.1	8764779	.	C	A	.	.	MAF_INRAE=15.823;MAF_USDA=31.176
NC_035099.1	8764787	.	C	A	.	.	MAF_USDA=14.583
NC_035099.1	8764801	.	A	G	.	.	MAF_INRAE=48.101;MAF_USDA=28.824
NC_035099.1	8764816	.	A	T	.	.	MAF_INRAE=7.595;MAF_USDA=21.765
NC_035099.1	8764829	.	C	T	.	.	MAF_INRAE=8.861;MAF_USDA=17.059
NC_035099.1	8764873	.	C	T	.	.	MAF_INRAE=46.203;MAF_USDA=29.412
NC_035099.1	8764942	.	T	A	.	.	MAF_USDA=2.459
NC_035099.1	8764949	.	T	C	.	.	MAF_INRAE=46.203;MAF_USDA=29.412
NC_035099.1	8764954	.	T	G	.	.	MAF_INRAE=46.203;MAF_USDA=29.412
NC_035099.1	8764963	.	A	T	.	.	MAF_INRAE=45.57;MAF_USDA=28.824
NC_035099.1	8765003	.	A	T	.	.	MAF_INRAE=46.203;MAF_USDA=29.412
NC_035099.1	8765005	.	A	T	.	.	MAF_INRAE=45.833;MAF_USDA=29.412
NC_035099.1	8765010	.	C	A	.	.	MAF_USDA=1.639
NC_035099.1	8765067	.	C	T	.	.	MAF_INRAE=46.835;MAF_USDA=37.059
NC_035099.1	8765121	.	G	A	.	.	MAF_INRAE=41.139;MAF_USDA=29.412
NC_035099.1	8765123	.	G	C	.	.	MAF_INRAE=8.333;MAF_USDA=34.706
NC_035099.1	8765155	.	G	T	.	.	MAF_INRAE=10.127;MAF_USDA=31.176
NC_035099.1	8765161	.	C	T	.	.	MAF_USDA=5.738
NC_035099.1	8765206	.	T	G	.	.	MAF_INRAE=42.405;MAF_USDA=38.824
NC_035099.1	8765221	.	A	C	.	.	MAF_USDA=3.279
NC_035099.1	8765263	.	G	T	.	.	MAF_USDA=3.279
NC_035099.1	8765268	.	A	C	.	.	MAF_INRAE=2.5;MAF_USDA=2.459
NC_035099.1	8765280	.	T	C	.	.	MAF_USDA=3.279
NC_035099.1	8765334	.	A	G	.	.	MAF_INRAE=46.835;MAF_USDA=30.0
NC_035099.1	8765357	.	C	T	.	.	MAF_INRAE=10.127;MAF_USDA=24.118
NC_035099.1	8765379	.	C	T	.	.	MAF_INRAE=1.667;MAF_USDA=3.529
NC_035099.1	8765381	.	G	A	.	.	MAF_USDA=2.459
NC_035099.1	8765416	.	A	G	.	.	MAF_USDA=8.197
NC_035099.1	8765443	.	T	C	.	.	MAF_USDA=9.016
NC_035099.1	8765454	.	T	G	.	.	MAF_INRAE=32.911;MAF_USDA=4.118
NC_035099.1	8765488	.	A	G,*	.	.	MAF_INRAE=31.579
NC_035099.1	8765602	.	C	T	.	.	MAF_USDA=38.235
NC_035099.1	8765612	.	C	A	.	.	MAF_USDA=3.279
NC_035099.1	8766011	.	G	A	.	.	MAF_USDA=38.69
NC_035099.1	8766016	.	A	C	.	.	MAF_USDA=35.714
NC_035099.1	8766020	.	G	A	.	.	MAF_USDA=30.952
NC_035099.1	8766032	.	C	T	.	.	MAF_USDA=2.459
NC_035099.1	8766033	.	G	A	.	.	MAF_USDA=28.235
NC_035099.1	8766101	.	G	A	.	.	MAF_INRAE=6.667
NC_035099.1	8766146	.	C	T	.	.	MAF_USDA=16.667
NC_035099.1	8766255	.	T	A	.	.	MAF_INRAE=1.667;MAF_USDA=1.639
NC_035099.1	8766304	.	T	A	.	.	MAF_INRAE=41.139;MAF_USDA=32.353
NC_035099.1	8766377	.	G	C	.	.	MAF_INRAE=10.127;MAF_USDA=34.118
NC_035099.1	8766432	.	T	G	.	.	MAF_USDA=43.75
NC_035099.1	8766524	.	T	A	.	.	MAF_INRAE=42.405;MAF_USDA=29.412
NC_035099.1	8766538	.	C	A	.	.	MAF_USDA=3.279
NC_035099.1	8766576	.	C	T	.	.	MAF_USDA=5.738
NC_035099.1	8766588	.	A	C	.	.	MAF_USDA=2.459
NC_035099.1	8766615	.	A	C	.	.	MAF_USDA=4.918
NC_035099.1	8766626	.	A	C	.	.	MAF_USDA=1.639
NC_035099.1	8766635	.	T	G	.	.	MAF_INRAE=33.333;MAF_USDA=4.118
NC_035099.1	8766648	.	A	C	.	.	MAF_INRAE=42.405;MAF_USDA=29.412
NC_035099.1	8766668	.	G	T	.	.	MAF_INRAE=10.127;MAF_USDA=33.529
NC_035099.1	8766719	.	C	A	.	.	MAF_INRAE=41.772;MAF_USDA=29.412
NC_035099.1	8766761	.	C	A	.	.	MAF_USDA=2.353
NC_035099.1	8766766	.	A	C	.	.	MAF_USDA=2.459
NC_035099.1	8766771	.	T	G	.	.	MAF_USDA=3.279
NC_035099.1	8766806	.	A	C	.	.	MAF_INRAE=10.526;MAF_USDA=10.588
NC_035099.1	8766834	.	C	T	.	.	MAF_INRAE=41.139;MAF_USDA=28.235
NC_035099.1	8766841	.	C	T	.	.	MAF_INRAE=41.139;MAF_USDA=28.824
NC_035099.1	8766847	.	T	C	.	.	MAF_USDA=4.918
NC_035099.1	8766890	.	T	C	.	.	MAF_INRAE=21.053;MAF_USDA=41.765
NC_035099.1	8766894	.	T	G	.	.	MAF_USDA=27.059
NC_035099.1	8766928	.	C	T	.	.	MAF_INRAE=21.053;MAF_USDA=43.529
NC_035099.1	8766933	.	A	G	.	.	MAF_INRAE=47.368;MAF_USDA=28.824
NC_035099.1	8766962	.	C	T	.	.	MAF_USDA=4.918
NC_035099.1	8766969	.	G	A	.	.	MAF_USDA=1.176
NC_035099.1	8766977	.	A	C	.	.	MAF_INRAE=10.526;MAF_USDA=14.706
NC_035099.1	8766995	.	T	C	.	.	MAF_USDA=16.667
NC_035099.1	8766996	.	C	A	.	.	MAF_USDA=42.941
NC_035099.1	8766999	.	G	A	.	.	MAF_USDA=16.667
NC_035099.1	8767000	.	C	T	.	.	MAF_USDA=37.059
NC_035099.1	8767012	.	A	G	.	.	MAF_INRAE=2.5;MAF_USDA=16.667
NC_035099.1	8767035	.	A	G	.	.	MAF_USDA=20.0
NC_035099.1	8767036	.	C	T	.	.	MAF_USDA=25.0
NC_035099.1	8767046	.	T	C	.	.	MAF_USDA=1.639
NC_035099.1	8767058	.	T	A	.	.	MAF_USDA=10.0
NC_035099.1	8767105	.	G	C	.	.	MAF_INRAE=11.667;MAF_USDA=15.882
NC_035099.1	8767113	.	T	G	.	.	MAF_USDA=19.672
NC_035099.1	8767116	.	T	C	.	.	MAF_USDA=6.557
NC_035099.1	8767119	.	A	T	.	.	MAF_USDA=19.672
NC_035099.1	8767128	.	T	C	.	.	MAF_USDA=12.5
NC_035099.1	8767132	.	C	T	.	.	MAF_USDA=12.5
NC_035099.1	8767145	.	A	G	.	.	MAF_USDA=10.417
NC_035099.1	8767146	.	A	G	.	.	MAF_USDA=10.417
NC_035099.1	8767212	.	A	C	.	.	MAF_USDA=3.279
NC_035099.1	8767238	.	T	G	.	.	MAF_INRAE=8.333
NC_035099.1	8767249	.	G	A	.	.	MAF_USDA=5.738
NC_035099.1	8767284	.	G	A	.	.	MAF_USDA=4.918
NC_035099.1	8767344	.	T	A	.	.	MAF_USDA=6.557
NC_035099.1	8767367	.	C	T	.	.	MAF_INRAE=9.167
NC_035099.1	8767515	.	C	A	.	.	MAF_INRAE=12.658
NC_035099.1	8767534	.	T	C	.	.	MAF_INRAE=18.987;MAF_USDA=29.167
NC_035099.1	8767569	.	G	A	.	.	MAF_USDA=8.197
NC_035099.1	8767763	.	T	C	.	.	MAF_USDA=2.459
NC_035099.1	8767796	.	A	G	.	.	MAF_INRAE=35.443;MAF_USDA=38.824
NC_035099.1	8767814	.	T	C	.	.	MAF_USDA=3.279
NC_035099.1	8767815	.	G	A	.	.	MAF_INRAE=14.167;MAF_USDA=27.083
NC_035099.1	8767896	.	A	T	.	.	MAF_INRAE=15.823;MAF_USDA=35.882
NC_035099.1	8767913	.	C	A	.	.	MAF_INRAE=32.911;MAF_USDA=25.882
NC_035099.1	8767979	.	G	T	.	.	MAF_INRAE=29.747;MAF_USDA=44.118
NC_035099.1	8767983	.	T	C	.	.	MAF_INRAE=27.848;MAF_USDA=12.941
NC_035099.1	8768018	.	A	G	.	.	MAF_INRAE=32.911;MAF_USDA=17.059
NC_035099.1	8768035	.	G	T	.	.	MAF_INRAE=32.911
NC_035099.1	8768081	.	C	A	.	.	MAF_USDA=3.279
NC_035099.1	8768111	.	T	A	.	.	MAF_INRAE=10.0;MAF_USDA=17.647
NC_035099.1	8768112	.	T	C	.	.	MAF_USDA=9.016
NC_035099.1	8768118	.	T	C	.	.	MAF_USDA=9.016
NC_035099.1	8768122	.	A	T	.	.	MAF_USDA=9.836
NC_035099.1	8768126	.	C	T	.	.	MAF_USDA=7.377
NC_035099.1	8768131	.	A	C	.	.	MAF_USDA=9.836
NC_035099.1	8768132	.	G	A	.	.	MAF_USDA=9.836
NC_035099.1	8768143	.	T	A	.	.	MAF_USDA=17.059
NC_035099.1	8768161	.	A	G	.	.	MAF_INRAE=4.167;MAF_USDA=27.083
NC_035099.1	8768166	.	T	A	.	.	MAF_USDA=3.279
NC_035099.1	8768175	.	T	C	.	.	MAF_INRAE=5.0
NC_035099.1	8768194	.	A	G	.	.	MAF_USDA=3.279
NC_035099.1	8768215	.	A	G	.	.	MAF_INRAE=11.667
NC_035099.1	8768217	.	T	C	.	.	MAF_INRAE=11.667
NC_035099.1	8768285	.	G	T	.	.	MAF_USDA=1.639
NC_035099.1	8768286	.	A	T	.	.	MAF_USDA=1.639
NC_035099.1	8768287	.	T	G	.	.	MAF_INRAE=38.333;MAF_USDA=46.471
NC_035099.1	8768311	.	C	T	.	.	MAF_USDA=3.279
NC_035099.1	8768330	.	C	A	.	.	MAF_USDA=4.098
NC_035099.1	8768354	.	G	T	.	.	MAF_USDA=2.459
NC_035099.1	8768376	.	T	C	.	.	MAF_USDA=1.639
NC_035099.1	8768426	.	A	G	.	.	MAF_INRAE=35.443;MAF_USDA=47.619
NC_035099.1	8768473	.	G	C	.	.	MAF_INRAE=32.911;MAF_USDA=12.353
NC_035099.1	8768475	.	C	T	.	.	MAF_INRAE=30.38;MAF_USDA=24.706
NC_035099.1	8768476	.	G	A	.	.	MAF_USDA=5.738
NC_035099.1	8768503	.	C	T	.	.	MAF_INRAE=17.089;MAF_USDA=35.882
NC_035099.1	8768512	.	G	A	.	.	MAF_INRAE=20.253;MAF_USDA=10.588
NC_035099.1	8768529	.	A	G	.	.	MAF_INRAE=17.089;MAF_USDA=41.765
NC_035099.1	8768542	.	A	G	.	.	MAF_INRAE=30.38;MAF_USDA=24.118
NC_035099.1	8768543	.	T	G	.	.	MAF_INRAE=15.833;MAF_USDA=35.294
NC_035099.1	8768564	.	G	A	.	.	MAF_USDA=6.471
NC_035099.1	8768589	.	A	C	.	.	MAF_USDA=4.918
NC_035099.1	8768616	.	A	G	.	.	MAF_USDA=4.918
NC_035099.1	8768649	.	A	C	.	.	MAF_USDA=4.918
NC_035099.1	8768674	.	G	A	.	.	MAF_USDA=3.279
NC_035099.1	8768678	.	G	A	.	.	MAF_INRAE=31.579;MAF_USDA=4.118
NC_035099.1	8768718	.	T	G	.	.	MAF_USDA=47.647
NC_035099.1	8768721	.	T	C	.	.	MAF_USDA=7.377
NC_035099.1	8768796	.	A	C	.	.	MAF_INRAE=31.579;MAF_USDA=11.176
NC_035099.1	8768848	.	G	A	.	.	MAF_USDA=31.25
NC_035099.1	8769463	.	A	G	.	.	MAF_INRAE=21.053;MAF_USDA=29.167
NC_035099.1	8769543	.	G	A	.	.	MAF_USDA=2.459
NC_035099.1	8769553	.	G	T	.	.	MAF_USDA=10.656
NC_035099.1	8769562	.	T	A	.	.	MAF_USDA=2.459
NC_035099.1	8769582	.	A	T	.	.	MAF_INRAE=21.053;MAF_USDA=29.167
NC_035099.1	8769614	.	A	G	.	.	MAF_INRAE=17.089;MAF_USDA=35.294
NC_035099.1	8769621	.	A	T	.	.	MAF_USDA=2.459
NC_035099.1	8769635	.	C	A	.	.	MAF_USDA=3.279
NC_035099.1	8769636	.	A	G	.	.	MAF_USDA=3.279
NC_035099.1	8769673	.	G	A	.	.	MAF_USDA=3.279
NC_035099.1	8769764	.	A	G	.	.	MAF_INRAE=19.62;MAF_USDA=17.647
NC_035099.1	8769823	.	T	G	.	.	MAF_USDA=29.167
NC_035099.1	8769824	.	T	A	.	.	MAF_INRAE=16.667;MAF_USDA=29.167
NC_035099.1	8769831	.	A	C	.	.	MAF_USDA=8.333
NC_035099.1	8769892	.	C	A	.	.	MAF_INRAE=5.833
NC_035099.1	8770008	.	T	C	.	.	MAF_INRAE=25.949;MAF_USDA=7.059
NC_035099.1	8770013	.	G	A	.	.	MAF_USDA=9.836
NC_035099.1	8770065	.	A	T	.	.	MAF_INRAE=36.076;MAF_USDA=49.412
NC_035099.1	8770089	.	T	G	.	.	MAF_INRAE=18.987;MAF_USDA=27.059
NC_035099.1	8770206	.	A	G	.	.	MAF_USDA=10.656
NC_035099.1	8770230	.	G	C	.	.	MAF_INRAE=17.089;MAF_USDA=31.176
NC_035099.1	8770235	.	A	T	.	.	MAF_INRAE=17.089;MAF_USDA=30.0
NC_035099.1	8770260	.	G	A	.	.	MAF_INRAE=36.076;MAF_USDA=49.412
NC_035099.1	8770289	.	G	T	.	.	MAF_INRAE=20.253;MAF_USDA=24.706
NC_035099.1	8770304	.	C	G	.	.	MAF_INRAE=37.342;MAF_USDA=26.471
NC_035099.1	8770360	.	C	T	.	.	MAF_USDA=1.639
NC_035099.1	8770388	.	T	C	.	.	MAF_INRAE=36.076;MAF_USDA=30.588
NC_035099.1	8770436	.	A	G	.	.	MAF_INRAE=18.987;MAF_USDA=29.167
NC_035099.1	8770467	.	C	A	.	.	MAF_INRAE=32.911;MAF_USDA=14.118
NC_035099.1	8770468	.	G	A	.	.	MAF_USDA=1.639
NC_035099.1	8770492	.	A	G	.	.	MAF_USDA=22.353
NC_035099.1	8770517	.	T	C	.	.	MAF_USDA=12.295
NC_035099.1	8770518	.	A	T	.	.	MAF_USDA=7.647
NC_035099.1	8770534	.	T	G	.	.	MAF_INRAE=5.263
NC_035099.1	8770553	.	A	G	.	.	MAF_INRAE=8.333;MAF_USDA=8.235
NC_035099.1	8770603	.	C	T	.	.	MAF_USDA=5.294
NC_035099.1	8770613	.	C	T	.	.	MAF_USDA=1.639
NC_035099.1	8770617	.	C	T	.	.	MAF_USDA=4.918
NC_035099.1	8770623	.	G	A	.	.	MAF_USDA=4.098
NC_035099.1	8770626	.	G	A	.	.	MAF_USDA=2.459
NC_035099.1	8770632	.	T	C	.	.	MAF_USDA=11.765
NC_035099.1	8770634	.	T	C	.	.	MAF_USDA=10.417
NC_035099.1	8770681	.	G	A	.	.	MAF_USDA=6.78
NC_035099.1	8770711	.	G	T	.	.	MAF_USDA=5.738
NC_035099.1	8770722	.	C	T	.	.	MAF_INRAE=8.333;MAF_USDA=16.463
NC_035099.1	8770802	.	G	A	.	.	MAF_USDA=8.235
NC_035099.1	8770877	.	G	A	.	.	MAF_INRAE=35.443;MAF_USDA=28.235
NC_035099.1	8770890	.	C	A	.	.	MAF_USDA=13.115
NC_035099.1	8770892	.	T	G	.	.	MAF_INRAE=15.823;MAF_USDA=29.167
NC_035099.1	8770897	.	C	G	.	.	MAF_INRAE=19.62;MAF_USDA=41.667
NC_035099.1	8770906	.	T	A	.	.	MAF_INRAE=35.443;MAF_USDA=29.167
NC_035099.1	8770960	.	C	T	.	.	MAF_INRAE=19.62;MAF_USDA=21.176
NC_035099.1	8770985	.	C	T	.	.	MAF_INRAE=3.333;MAF_USDA=7.647
NC_035099.1	8771001	.	G	A	.	.	MAF_INRAE=39.241;MAF_USDA=14.706
NC_035099.1	8771029	.	A	T	.	.	MAF_INRAE=31.013;MAF_USDA=28.235
NC_035099.1	8771031	.	C	G	.	.	MAF_INRAE=20.833
NC_035099.1	8771082	.	T	G	.	.	MAF_USDA=4.918
NC_035099.1	8771085	.	G	T	.	.	MAF_INRAE=32.278;MAF_USDA=28.235
NC_035099.1	8771094	.	G	T	.	.	MAF_INRAE=32.278;MAF_USDA=27.647
NC_035099.1	8771099	.	C	T	.	.	MAF_USDA=10.656
NC_035099.1	8771115	.	C	A	.	.	MAF_INRAE=25.949;MAF_USDA=6.471
NC_035099.1	8771129	.	T	C	.	.	MAF_INRAE=19.62;MAF_USDA=24.706
NC_035099.1	8771140	.	C	A	.	.	MAF_INRAE=1.667;MAF_USDA=5.738
NC_035099.1	8771155	.	A	G	.	.	MAF_USDA=1.639
NC_035099.1	8771158	.	T	A	.	.	MAF_USDA=2.459
NC_035099.1	8771182	.	A	G	.	.	MAF_INRAE=3.333;MAF_USDA=2.459
NC_035099.1	8771185	.	T	G	.	.	MAF_INRAE=31.013;MAF_USDA=28.235
NC_035099.1	8771361	.	C	A	.	.	MAF_USDA=10.417
NC_035099.1	8771384	.	G	A	.	.	MAF_INRAE=30.38
NC_035099.1	8771486	.	A	G	.	.	MAF_INRAE=31.013;MAF_USDA=34.706
NC_035099.1	8771521	.	A	G	.	.	MAF_USDA=3.279
NC_035099.1	8771580	.	T	C	.	.	MAF_INRAE=11.392;MAF_USDA=26.471
NC_035099.1	8771605	.	G	A	.	.	MAF_INRAE=19.62;MAF_USDA=17.059
NC_035099.1	8771609	.	C	T	.	.	MAF_INRAE=7.5;MAF_USDA=31.765
NC_035099.1	8771616	.	G	A	.	.	MAF_USDA=14.754
NC_035099.1	8771625	.	C	T	.	.	MAF_USDA=2.459
NC_035099.1	8771631	.	T	C	.	.	MAF_USDA=9.836
NC_035099.1	8771739	.	A	G	.	.	MAF_USDA=3.279
NC_035099.1	8771768	.	C	G	.	.	MAF_INRAE=9.494;MAF_USDA=17.059
NC_035099.1	8771770	.	T	C	.	.	MAF_USDA=3.279
NC_035099.1	8771773	.	C	A	.	.	MAF_INRAE=19.62;MAF_USDA=17.647
NC_035099.1	8771797	.	C	A	.	.	MAF_USDA=3.279
NC_035099.1	8771820	.	A	C	.	.	MAF_USDA=9.836
NC_035099.1	8771851	.	G	A	.	.	MAF_INRAE=42.405;MAF_USDA=35.294
NC_035099.1	8771930	.	A	C	.	.	MAF_USDA=6.557
NC_035099.1	8771991	.	T	A	.	.	MAF_INRAE=31.013;MAF_USDA=34.118
NC_035099.1	8772015	.	T	A	.	.	MAF_USDA=6.557
NC_035099.1	8772296	.	G	A	.	.	MAF_USDA=3.279
NC_035099.1	8772337	.	C	A	.	.	MAF_USDA=9.836
NC_035099.1	8772339	.	T	G	.	.	MAF_INRAE=1.667;MAF_USDA=4.118
NC_035099.1	8772397	.	A	G	.	.	MAF_USDA=3.279
NC_035099.1	8772425	.	A	G	.	.	MAF_INRAE=1.667;MAF_USDA=31.765
NC_035099.1	8772489	.	G	A	.	.	MAF_USDA=20.0
NC_035099.1	8772530	.	G	A	.	.	MAF_INRAE=39.241;MAF_USDA=16.471
NC_035099.1	8772599	.	G	T	.	.	MAF_USDA=6.557
NC_035099.1	8772689	.	G	A	.	.	MAF_USDA=18.852
NC_035099.1	8772701	.	T	A	.	.	MAF_USDA=15.294
NC_035099.1	8772726	.	G	T	.	.	MAF_USDA=3.279
NC_035099.1	8772795	.	G	A	.	.	MAF_INRAE=1.667;MAF_USDA=15.882
NC_035099.1	8772816	.	G	A	.	.	MAF_USDA=6.557
NC_035099.1	8772825	.	G	T	.	.	MAF_INRAE=19.62;MAF_USDA=11.176
NC_035099.1	8772882	.	A	C	.	.	MAF_INRAE=9.494;MAF_USDA=41.176
NC_035099.1	8772894	.	G	C	.	.	MAF_USDA=6.557
NC_035099.1	8772905	.	G	A	.	.	MAF_USDA=21.311
NC_035099.1	8772949	.	T	A	.	.	MAF_USDA=3.279
NC_035099.1	8772951	.	C	A	.	.	MAF_USDA=3.279
NC_035099.1	8772986	.	T	C	.	.	MAF_INRAE=20.833;MAF_USDA=27.083
NC_035099.1	8773003	.	T	C	.	.	MAF_USDA=3.279
NC_035099.1	8773012	.	G	A	.	.	MAF_USDA=6.471
NC_035099.1	8773033	.	G	T	.	.	MAF_USDA=4.098
NC_035099.1	8773076	.	A	G	.	.	MAF_INRAE=26.582;MAF_USDA=7.059
NC_035099.1	8773454	.	T	G	.	.	MAF_USDA=4.918
NC_035099.1	8773550	.	C	T	.	.	MAF_USDA=10.417
NC_035099.1	8773563	.	A	C	.	.	MAF_INRAE=1.667;MAF_USDA=12.353
NC_035099.1	8773569	.	C	T	.	.	MAF_INRAE=5.833;MAF_USDA=14.706
NC_035099.1	8773830	.	G	A	.	.	MAF_USDA=8.475
NC_035099.1	8773931	.	T	G	.	.	MAF_USDA=2.586
NC_035099.1	8774007	.	T	A	.	.	MAF_USDA=2.083
NC_035099.1	8774015	.	A	C	.	.	MAF_INRAE=3.333;MAF_USDA=7.377
NC_035099.1	8774066	.	T	G	.	.	MAF_USDA=4.098
NC_035099.1	8774116	.	C	G	.	.	MAF_USDA=3.279
NC_035099.1	8774213	.	A	G	.	.	MAF_USDA=1.639
NC_035099.1	8774290	.	A	C	.	.	MAF_INRAE=25.949;MAF_USDA=41.176
NC_035099.1	8774297	.	A	T	.	.	MAF_INRAE=21.519;MAF_USDA=34.706
NC_035099.1	8774698	.	C	G	.	.	MAF_USDA=15.882
NC_035099.1	8774743	.	C	T	.	.	MAF_USDA=3.279
NC_035099.1	8774901	.	G	T	.	.	MAF_INRAE=10.759
NC_035099.1	8774915	.	A	T	.	.	MAF_INRAE=7.5
NC_035099.1	8774966	.	G	A	.	.	MAF_USDA=6.471
NC_035099.1	8774980	.	C	T	.	.	MAF_USDA=1.639
NC_035099.1	8775018	.	C	T	.	.	MAF_USDA=5.738
NC_035099.1	8775041	.	G	A	.	.	MAF_USDA=3.279
NC_035099.1	8775053	.	C	G	.	.	MAF_INRAE=10.127;MAF_USDA=18.235
NC_035099.1	8775337	.	T	A	.	.	MAF_INRAE=1.667
NC_035099.1	8775376	.	T	A	.	.	MAF_INRAE=5.263;MAF_USDA=5.0
NC_035099.1	8775414	.	G	A	.	.	MAF_USDA=5.0
NC_035099.1	8775490	.	G	C	.	.	MAF_USDA=31.25
NC_035099.1	8775494	.	G	T	.	.	MAF_INRAE=24.167;MAF_USDA=27.083
NC_035099.1	8775513	.	T	G	.	.	MAF_INRAE=3.333
NC_035099.1	8775529	.	G	A	.	.	MAF_INRAE=4.167
NC_035099.1	8775531	.	C	T	.	.	MAF_INRAE=4.167
NC_035099.1	8775570	.	C	A	.	.	MAF_INRAE=3.333;MAF_USDA=3.279
NC_035099.1	8775574	.	C	A	.	.	MAF_USDA=2.459
NC_035099.1	8775583	.	C	T	.	.	MAF_INRAE=5.263;MAF_USDA=4.098
NC_035099.1	8775585	.	C	T	.	.	MAF_USDA=3.279
NC_035099.1	8775591	.	C	T	.	.	MAF_INRAE=2.5
NC_035099.1	8775593	.	A	T	.	.	MAF_INRAE=2.5
NC_035099.1	8775631	.	G	A	.	.	MAF_INRAE=10.127;MAF_USDA=17.059
NC_035099.1	8775644	.	C	G	.	.	MAF_USDA=3.279
NC_035099.1	8775647	.	C	T	.	.	MAF_USDA=3.279
NC_035099.1	8775683	.	G	A	.	.	MAF_USDA=2.459
NC_035099.1	8775713	.	A	G	.	.	MAF_USDA=4.918
NC_035099.1	8775761	.	G	A	.	.	MAF_USDA=3.279
NC_035099.1	8775790	.	G	A	.	.	MAF_USDA=3.279
NC_035099.1	8775791	.	T	C	.	.	MAF_INRAE=7.5;MAF_USDA=20.0
NC_035099.1	8775800	.	C	T	.	.	MAF_INRAE=7.5;MAF_USDA=13.529
NC_035099.1	8775837	.	T	C	.	.	MAF_USDA=7.377
NC_035099.1	8775913	.	C	T	.	.	MAF_USDA=4.918
NC_035099.1	8775956	.	G	A	.	.	MAF_INRAE=19.62;MAF_USDA=10.588
NC_035099.1	8776085	.	G	A	.	.	MAF_USDA=2.459
NC_035099.1	8776097	.	G	A	.	.	MAF_INRAE=32.911;MAF_USDA=12.5
NC_035099.1	8776191	.	C	T	.	.	MAF_INRAE=40.506;MAF_USDA=14.706
NC_035099.1	8776202	.	G	A	.	.	MAF_USDA=1.639
NC_035099.1	8776245	.	T	C	.	.	MAF_USDA=3.279
NC_035099.1	8776304	.	G	A	.	.	MAF_USDA=4.098
NC_035099.1	8776354	.	T	C	.	.	MAF_INRAE=20.253;MAF_USDA=24.706
NC_035099.1	8776375	.	G	A	.	.	MAF_USDA=4.098
NC_035099.1	8776403	.	C	A	.	.	MAF_INRAE=24.167;MAF_USDA=21.176
NC_035099.1	8776573	.	C	T	.	.	MAF_INRAE=3.333;MAF_USDA=2.353
NC_035099.1	8776602	.	G	T	.	.	MAF_USDA=4.918
NC_035099.1	8776613	.	T	A	.	.	MAF_USDA=8.333
NC_035099.1	8776688	.	C	T	.	.	MAF_USDA=13.934
NC_035099.1	8776728	.	A	G	.	.	MAF_INRAE=41.667;MAF_USDA=27.083
NC_035099.1	8776772	.	G	A	.	.	MAF_USDA=1.639
NC_035099.1	8776809	.	C	A	.	.	MAF_USDA=1.639
NC_035099.1	8776822	.	T	C	.	.	MAF_USDA=1.639
NC_035099.1	8776828	.	C	T	.	.	MAF_USDA=4.098
NC_035099.1	8776883	.	G	T	.	.	MAF_USDA=8.333
NC_035099.1	8776917	.	G	A	.	.	MAF_USDA=2.459
NC_035099.1	8776926	.	C	T	.	.	MAF_INRAE=7.5;MAF_USDA=15.294
NC_035099.1	8776953	.	G	A	.	.	MAF_INRAE=23.333;MAF_USDA=7.059
NC_035099.1	8777071	.	G	T	.	.	MAF_INRAE=1.667;MAF_USDA=13.934
NC_035099.1	8777079	.	C	A	.	.	MAF_INRAE=1.667;MAF_USDA=14.754
NC_035099.1	8777085	.	G	A	.	.	MAF_INRAE=25.833
NC_035099.1	8777087	.	G	A	.	.	MAF_INRAE=25.833
NC_035099.1	8777091	.	C	T	.	.	MAF_INRAE=25.833
NC_035099.1	8777101	.	T	C	.	.	MAF_USDA=4.098
NC_035099.1	8777142	.	G	T	.	.	MAF_INRAE=24.167
NC_035099.1	8777148	.	G	A	.	.	MAF_INRAE=24.167
NC_035099.1	8777151	.	A	G	.	.	MAF_INRAE=22.5
NC_035099.1	8777172	.	C	T	.	.	MAF_INRAE=3.333
NC_035099.1	8777173	.	G	A	.	.	MAF_INRAE=18.333
NC_035099.1	8777204	.	C	A	.	.	MAF_INRAE=25.833
NC_035099.1	8777210	.	C	A	.	.	MAF_USDA=9.836
NC_035099.1	8777240	.	C	T	.	.	MAF_USDA=20.833
NC_035099.1	8777249	.	G	A	.	.	MAF_INRAE=13.333
NC_035099.1	8777263	.	C	T	.	.	MAF_INRAE=15.0
NC_035099.1	8777266	.	G	C	.	.	MAF_INRAE=1.667;MAF_USDA=2.941
NC_035099.1	8777271	.	G	A	.	.	MAF_INRAE=25.833
NC_035099.1	8777279	.	G	A	.	.	MAF_INRAE=27.5
NC_035099.1	8777315	.	G	A	.	.	MAF_INRAE=15.0
NC_035099.1	8777327	.	C	T	.	.	MAF_INRAE=15.833
NC_035099.1	8777385	.	G	A	.	.	MAF_INRAE=1.667;MAF_USDA=8.197
NC_035099.1	8777392	.	G	T	.	.	MAF_USDA=8.333
NC_035099.1	8777411	.	C	A	.	.	MAF_INRAE=25.0
NC_035099.1	8777422	.	G	A	.	.	MAF_INRAE=10.0;MAF_USDA=10.417
NC_035099.1	8777423	.	C	G	.	.	MAF_INRAE=3.333;MAF_USDA=2.353
NC_035099.1	8777424	.	C	A	.	.	MAF_USDA=8.197
NC_035099.1	8777430	.	G	A	.	.	MAF_INRAE=9.167
NC_035099.1	8777437	.	A	G	.	.	MAF_INRAE=30.0
NC_035099.1	8777439	.	G	A	.	.	MAF_USDA=9.016
NC_035099.1	8777441	.	A	G	.	.	MAF_INRAE=34.167
NC_035099.1	8777445	.	C	A	.	.	MAF_INRAE=7.5
NC_035099.1	8777454	.	C	A	.	.	MAF_USDA=3.279
NC_035099.1	8777460	.	A	G	.	.	MAF_INRAE=9.167
NC_035099.1	8777464	.	C	T	.	.	MAF_INRAE=10.833
NC_035099.1	8777476	.	C	T	.	.	MAF_INRAE=24.167
NC_035099.1	8777497	.	G	A	.	.	MAF_INRAE=25.0
NC_035099.1	8777511	.	G	A	.	.	MAF_INRAE=25.0
NC_035099.1	8777530	.	C	T	.	.	MAF_INRAE=32.5
NC_035099.1	8777531	.	C	T	.	.	MAF_INRAE=45.0
NC_035099.1	8777556	.	G	T	.	.	MAF_INRAE=23.333
NC_035099.1	8777575	.	C	A	.	.	MAF_INRAE=11.667;MAF_USDA=6.557
NC_035099.1	8777586	.	G	A	.	.	MAF_USDA=8.197
NC_035099.1	8777591	.	G	A	.	.	MAF_USDA=5.738
NC_035099.1	8777593	.	C	T	.	.	MAF_INRAE=5.833;MAF_USDA=5.294
NC_035099.1	8777599	.	G	T	.	.	MAF_INRAE=34.167
NC_035099.1	8777601	.	T	C	.	.	MAF_INRAE=22.5
NC_035099.1	8777603	.	G	A	.	.	MAF_INRAE=21.667
NC_035099.1	8777607	.	C	T	.	.	MAF_INRAE=21.667
NC_035099.1	8777610	.	G	T	.	.	MAF_INRAE=20.833
NC_035099.1	8777615	.	G	A	.	.	MAF_USDA=2.459
NC_035099.1	8777627	.	G	A	.	.	MAF_USDA=4.098
NC_035099.1	8777636	.	A	G	.	.	MAF_INRAE=27.5
NC_035099.1	8777640	.	T	G	.	.	MAF_INRAE=9.167
NC_035099.1	8777644	.	G	C	.	.	MAF_INRAE=18.333
NC_035099.1	8777646	.	A	G	.	.	MAF_INRAE=10.0;MAF_USDA=5.882
NC_035099.1	8777649	.	C	A	.	.	MAF_INRAE=10.0
NC_035099.1	8777679	.	T	A	.	.	MAF_INRAE=30.0
NC_035099.1	8777685	.	G	T	.	.	MAF_INRAE=25.0
NC_035099.1	8777692	.	C	T	.	.	MAF_INRAE=8.333
NC_035099.1	8777705	.	G	A	.	.	MAF_INRAE=9.167
NC_035099.1	8777725	.	C	T	.	.	MAF_INRAE=28.333
NC_035099.1	8777734	.	C	T	.	.	MAF_INRAE=8.333
NC_035099.1	8777743	.	T	C	.	.	MAF_INRAE=7.5
NC_035099.1	8777750	.	G	C	.	.	MAF_INRAE=7.5
NC_035099.1	8777761	.	C	A	.	.	MAF_USDA=2.083
NC_035099.1	8777762	.	A	G	.	.	MAF_INRAE=6.667
NC_035099.1	8777813	.	A	G	.	.	MAF_INRAE=8.333
NC_035099.1	8777814	.	T	G	.	.	MAF_USDA=3.279
NC_035099.1	8777826	.	A	T	.	.	MAF_INRAE=15.0
NC_035099.1	8777829	.	C	T	.	.	MAF_USDA=9.836
NC_035099.1	8777868	.	A	G	.	.	MAF_INRAE=1.667
NC_035099.1	8777876	.	G	A	.	.	MAF_INRAE=19.62;MAF_USDA=20.588
NC_035099.1	8777959	.	C	T	.	.	MAF_USDA=4.098
NC_035099.1	8778086	.	G	A	.	.	MAF_USDA=3.279
NC_035099.1	8778159	.	G	A	.	.	MAF_INRAE=5.833
NC_035099.1	8778169	.	T	A	.	.	MAF_INRAE=8.333
NC_035099.1	8778179	.	A	G	.	.	MAF_INRAE=11.667
NC_035099.1	8778187	.	C	T	.	.	MAF_INRAE=15.0
NC_035099.1	8778196	.	A	T	.	.	MAF_INRAE=15.833
NC_035099.1	8778201	.	G	T	.	.	MAF_INRAE=16.667
NC_035099.1	8778202	.	A	G	.	.	MAF_INRAE=17.5
NC_035099.1	8778204	.	A	C	.	.	MAF_USDA=2.459
NC_035099.1	8778226	.	G	A	.	.	MAF_INRAE=21.667
NC_035099.1	8778228	.	T	A	.	.	MAF_USDA=37.5
NC_035099.1	8778229	.	C	T	.	.	MAF_USDA=37.5
NC_035099.1	8778231	.	C	T	.	.	MAF_INRAE=20.833;MAF_USDA=37.5
NC_035099.1	8778251	.	A	G	.	.	MAF_USDA=5.738
NC_035099.1	8778262	.	C	T	.	.	MAF_INRAE=29.167
NC_035099.1	8778265	.	A	T	.	.	MAF_INRAE=28.333
NC_035099.1	8778269	.	G	A	.	.	MAF_INRAE=28.333
NC_035099.1	8778271	.	A	T	.	.	MAF_INRAE=28.333
NC_035099.1	8778294	.	C	T	.	.	MAF_INRAE=21.667
NC_035099.1	8778296	.	C	A	.	.	MAF_INRAE=21.667
NC_035099.1	8778297	.	A	G	.	.	MAF_INRAE=21.667
NC_035099.1	8778303	.	A	C	.	.	MAF_INRAE=21.667
NC_035099.1	8778310	.	T	C	.	.	MAF_INRAE=21.667
NC_035099.1	8778368	.	T	C	.	.	MAF_INRAE=15.0
NC_035099.1	8778392	.	A	G	.	.	MAF_INRAE=6.667
NC_035099.1	8778394	.	C	T	.	.	MAF_INRAE=5.833
NC_035099.1	8778397	.	C	T	.	.	MAF_INRAE=3.333
NC_035099.1	8778405	.	C	T	.	.	MAF_USDA=2.459
NC_035099.1	8778406	.	C	T	.	.	MAF_USDA=2.459
NC_035099.1	8778587	.	T	G	.	.	MAF_INRAE=26.582
NC_035099.1	8778893	.	C	T	.	.	MAF_USDA=4.098
NC_035099.1	8779085	.	A	C	.	.	MAF_USDA=2.353
NC_035099.1	8779186	.	G	T	.	.	MAF_INRAE=5.833;MAF_USDA=7.059
NC_035099.1	8779410	.	T	G	.	.	MAF_USDA=10.417
NC_035099.1	8779411	.	C	A	.	.	MAF_USDA=8.333
NC_035099.1	8779437	.	T	C	.	.	MAF_INRAE=10.526;MAF_USDA=40.0
NC_035099.1	8779473	.	G	T	.	.	MAF_USDA=20.833
NC_035099.1	8779492	.	A	G	.	.	MAF_USDA=22.941
NC_035099.1	8779493	.	A	T	.	.	MAF_USDA=23.529
NC_035099.1	8779497	.	C	T	.	.	MAF_USDA=17.647
NC_035099.1	8779500	.	T	A	.	.	MAF_USDA=21.765
NC_035099.1	8779501	.	A	G	.	.	MAF_USDA=21.176
NC_035099.1	8779536	.	A	C	.	.	MAF_INRAE=5.0
NC_035099.1	8779576	.	C	A	.	.	MAF_USDA=18.75
NC_035099.1	8779616	.	C	A	.	.	MAF_USDA=4.098
NC_035099.1	8779617	.	C	T	.	.	MAF_INRAE=1.667
NC_035099.1	8779620	.	T	A	.	.	MAF_USDA=14.118
NC_035099.1	8779621	.	A	G	.	.	MAF_USDA=13.115
NC_035099.1	8779641	.	G	T	.	.	MAF_INRAE=32.278;MAF_USDA=12.5
NC_035099.1	8779661	.	C	T	.	.	MAF_USDA=12.295
NC_035099.1	8779751	.	A	T	.	.	MAF_INRAE=20.886;MAF_USDA=12.353
NC_035099.1	8779780	.	C	A	.	.	MAF_USDA=3.279
NC_035099.1	8779839	.	C	A	.	.	MAF_USDA=8.197
NC_035099.1	8779884	.	A	G	.	.	MAF_USDA=8.333
NC_035099.1	8779906	.	A	G	.	.	MAF_USDA=4.098
NC_035099.1	8779921	.	T	G	.	.	MAF_INRAE=20.886;MAF_USDA=19.412
NC_035099.1	8779939	.	A	G	.	.	MAF_INRAE=20.886;MAF_USDA=22.353
NC_035099.1	8779963	.	A	G	.	.	MAF_INRAE=19.62;MAF_USDA=18.824
NC_035099.1	8780137	.	T	G	.	.	MAF_INRAE=10.127;MAF_USDA=17.059
NC_035099.1	8780172	.	G	A	.	.	MAF_INRAE=3.333;MAF_USDA=3.529
NC_035099.1	8780238	.	C	G	.	.	MAF_USDA=3.279
NC_035099.1	8780257	.	G	A	.	.	MAF_INRAE=10.127;MAF_USDA=16.471
NC_035099.1	8780283	.	G	A	.	.	MAF_USDA=8.333
NC_035099.1	8780439	.	C	A	.	.	MAF_USDA=4.098
NC_035099.1	8780441	.	G	A	.	.	MAF_INRAE=1.667;MAF_USDA=3.279
NC_035099.1	8780478	.	C	A	.	.	MAF_INRAE=32.278;MAF_USDA=12.5
NC_035099.1	8780515	.	C	A	.	.	MAF_USDA=8.333
NC_035099.1	8780528	.	A	C	.	.	MAF_INRAE=34.81;MAF_USDA=25.294
NC_035099.1	8780551	.	T	C	.	.	MAF_INRAE=20.886;MAF_USDA=21.765
NC_035099.1	8780823	.	G	A	.	.	MAF_INRAE=5.833;MAF_USDA=6.471
NC_035099.1	8780858	.	A	G	.	.	MAF_INRAE=10.127;MAF_USDA=15.882
NC_035099.1	8780976	.	A	G	.	.	MAF_INRAE=5.263;MAF_USDA=4.918
NC_035099.1	8781083	.	A	G	.	.	MAF_INRAE=18.987;MAF_USDA=10.0
NC_035099.1	8781095	.	T	C	.	.	MAF_INRAE=10.833;MAF_USDA=20.588
NC_035099.1	8781099	.	G	T	.	.	MAF_USDA=3.279
NC_035099.1	8781155	.	A	G	.	.	MAF_INRAE=5.833;MAF_USDA=5.882
NC_035099.1	8781165	.	C	T	.	.	MAF_USDA=8.333
NC_035099.1	8781197	.	C	T	.	.	MAF_INRAE=3.333;MAF_USDA=2.083
NC_035099.1	8781396	.	C	T	.	.	MAF_USDA=2.941
NC_035099.1	8781460	.	C	T	.	.	MAF_INRAE=5.833;MAF_USDA=5.882
NC_035099.1	8781504	.	C	T	.	.	MAF_INRAE=39.873;MAF_USDA=16.471
NC_035099.1	8781510	.	A	G	.	.	MAF_USDA=2.353
NC_035099.1	8781525	.	A	C	.	.	MAF_USDA=3.279
NC_035099.1	8781673	.	T	G	.	.	MAF_USDA=18.852
NC_035099.1	8781701	.	G	C	.	.	MAF_INRAE=5.833;MAF_USDA=5.294
NC_035099.1	8781783	.	T	G	.	.	MAF_USDA=5.738
NC_035099.1	8781834	.	C	A	.	.	MAF_USDA=2.459
NC_035099.1	8781967	.	A	C	.	.	MAF_INRAE=3.333;MAF_USDA=4.098
NC_035099.1	8782023	.	C	T	.	.	MAF_INRAE=10.833;MAF_USDA=27.059
NC_035099.1	8782048	.	T	G	.	.	MAF_USDA=4.918
NC_035099.1	8782050	.	C	T	.	.	MAF_USDA=8.333
NC_035099.1	8782073	.	C	T	.	.	MAF_USDA=7.059
NC_035099.1	8782235	.	C	A	.	.	MAF_INRAE=1.667;MAF_USDA=1.639
NC_035099.1	8782247	.	T	C	.	.	MAF_USDA=2.459
NC_035099.1	8782264	.	T	A	.	.	MAF_USDA=2.459
NC_035099.1	8782353	.	A	T	.	.	MAF_INRAE=35.443;MAF_USDA=37.059
NC_035099.1	8782382	.	C	T	.	.	MAF_USDA=2.459
NC_035099.1	8782433	.	T	C	.	.	MAF_USDA=5.882
NC_035099.1	8782730	.	T	C	.	.	MAF_USDA=21.739
NC_035099.1	8783723	.	A	T	.	.	MAF_USDA=37.5
NC_035099.1	8783728	.	T	C	.	.	MAF_USDA=33.333
NC_035099.1	8783821	.	A	T	.	.	MAF_USDA=18.293
NC_035099.1	8783953	.	T	C	.	.	MAF_INRAE=31.579;MAF_USDA=41.566
NC_035099.1	8783997	.	G	A	.	.	MAF_USDA=1.695
NC_035099.1	8784025	.	T	C	.	.	MAF_INRAE=31.579;MAF_USDA=12.5
NC_035099.1	8784184	.	C	A	.	.	MAF_USDA=1.695
NC_035099.1	8784185	.	C	A	.	.	MAF_USDA=1.695
NC_035099.1	8784247	.	C	T	.	.	MAF_INRAE=32.278;MAF_USDA=12.5
NC_035099.1	8784268	.	G	A	.	.	MAF_USDA=5.085
NC_035099.1	8784358	.	G	T	.	.	MAF_USDA=9.836
NC_035099.1	8784436	.	T	C	.	.	MAF_INRAE=20.886;MAF_USDA=13.529
NC_035099.1	8784733	.	A	T	.	.	MAF_INRAE=39.241;MAF_USDA=18.824
NC_035099.1	8784903	.	C	A	.	.	MAF_INRAE=27.848;MAF_USDA=10.588
NC_035099.1	8784923	.	C	G	.	.	MAF_INRAE=5.263;MAF_USDA=4.918
NC_035099.1	8784939	.	G	A	.	.	MAF_USDA=3.279
NC_035099.1	8785014	.	G	A	.	.	MAF_INRAE=3.333;MAF_USDA=6.471
NC_035099.1	8785082	.	T	A	.	.	MAF_INRAE=5.833;MAF_USDA=5.294
NC_035099.1	8785083	.	T	C	.	.	MAF_INRAE=5.833;MAF_USDA=5.294
NC_035099.1	8785120	.	A	G	.	.	MAF_USDA=1.639
NC_035099.1	8785189	.	G	T	.	.	MAF_USDA=5.738
NC_035099.1	8785230	.	G	A	.	.	MAF_INRAE=10.127;MAF_USDA=38.824
NC_035099.1	8785248	.	T	A	.	.	MAF_INRAE=10.127;MAF_USDA=25.882
NC_035099.1	8785318	.	G	A	.	.	MAF_USDA=10.656
NC_035099.1	8785380	.	A	G	.	.	MAF_INRAE=1.667;MAF_USDA=9.412
NC_035099.1	8785398	.	C	G	.	.	MAF_INRAE=39.241;MAF_USDA=16.471
NC_035099.1	8785462	.	A	G	.	.	MAF_USDA=3.279
NC_035099.1	8785473	.	T	G	.	.	MAF_USDA=6.25
NC_035099.1	8785621	.	T	G	.	.	MAF_USDA=2.459
NC_035099.1	8785625	.	T	G	.	.	MAF_USDA=8.824
NC_035099.1	8785626	.	A	C	.	.	MAF_USDA=8.824
NC_035099.1	8785683	.	G	T	.	.	MAF_USDA=1.639
NC_035099.1	8787137	.	G	A	.	.	MAF_INRAE=31.579;MAF_USDA=29.167
NC_035099.1	8787141	.	G	A	.	.	MAF_INRAE=5.833;MAF_USDA=17.647
NC_035099.1	8787165	.	C	A	.	.	MAF_USDA=3.279
NC_035099.1	8787208	.	C	G	.	.	MAF_INRAE=5.833;MAF_USDA=5.882
NC_035099.1	8787465	.	C	T	.	.	MAF_INRAE=15.823;MAF_USDA=49.412
NC_035099.1	8787537	.	T	C	.	.	MAF_USDA=2.381
NC_035099.1	8787566	.	T	C	.	.	MAF_USDA=10.417
NC_035099.1	8787627	.	G	A	.	.	MAF_INRAE=5.833;MAF_USDA=5.882
NC_035099.1	8787742	.	G	A	.	.	MAF_USDA=3.279
NC_035099.1	8787803	.	G	A	.	.	MAF_USDA=6.25
NC_035099.1	8787805	.	A	G	.	.	MAF_INRAE=1.667;MAF_USDA=7.059
NC_035099.1	8788069	.	C	T	.	.	MAF_USDA=10.417
NC_035099.1	8788133	.	T	C	.	.	MAF_INRAE=5.0;MAF_USDA=2.459
NC_035099.1	8788221	.	C	A	.	.	MAF_INRAE=3.333;MAF_USDA=18.235
NC_035099.1	8788242	.	T	G	.	.	MAF_INRAE=10.127;MAF_USDA=17.262
NC_035099.1	8788251	.	G	A	.	.	MAF_USDA=10.0
NC_035099.1	8788266	.	T	G	.	.	MAF_INRAE=38.608;MAF_USDA=16.667
NC_035099.1	8788313	.	C	G	.	.	MAF_INRAE=1.667;MAF_USDA=7.059
NC_035099.1	8788336	.	A	T	.	.	MAF_USDA=1.639
NC_035099.1	8788372	.	A	T	.	.	MAF_INRAE=5.833;MAF_USDA=5.882
NC_035099.1	8788497	.	G	T	.	.	MAF_INRAE=5.833;MAF_USDA=5.882
NC_035099.1	8788510	.	T	C	.	.	MAF_INRAE=39.241;MAF_USDA=18.824
NC_035099.1	8788535	.	G	A	.	.	MAF_INRAE=5.833;MAF_USDA=5.882
NC_035099.1	8788718	.	T	C	.	.	MAF_INRAE=24.684;MAF_USDA=20.0
NC_035099.1	8788799	.	GGGGG	GGGGA	.	.	MAF_USDA=31.25
NC_035099.1	8788803	.	G	A	.	.	MAF_INRAE=10.526
NC_035099.1	8788814	.	C	T	.	.	MAF_USDA=6.25
NC_035099.1	8788856	.	C	T	.	.	MAF_INRAE=1.667;MAF_USDA=8.235
NC_035099.1	8788890	.	C	A	.	.	MAF_USDA=1.667
NC_035099.1	8788894	.	A	T	.	.	MAF_INRAE=24.684;MAF_USDA=10.833
NC_035099.1	8788980	.	T	G	.	.	MAF_INRAE=24.684;MAF_USDA=27.711
NC_035099.1	8789883	.	C	A	.	.	MAF_USDA=39.831
NC_035099.1	8790028	.	G	T	.	.	MAF_USDA=8.621
NC_035099.1	8790101	.	C	T	.	.	MAF_USDA=9.322
NC_035099.1	8790128	.	T	C	.	.	MAF_USDA=4.237
NC_035099.1	8790256	.	A	G	.	.	MAF_INRAE=1.667;MAF_USDA=2.083
NC_035099.1	8790258	.	C	A	.	.	MAF_INRAE=1.667;MAF_USDA=2.083
NC_035099.1	8790261	.	C	T	.	.	MAF_INRAE=18.987;MAF_USDA=12.941
NC_035099.1	8790262	.	A	G	.	.	MAF_INRAE=1.667;MAF_USDA=3.279
NC_035099.1	8790264	.	T	G	.	.	MAF_INRAE=1.667;MAF_USDA=2.941
NC_035099.1	8790276	.	T	G	.	.	MAF_INRAE=1.667;MAF_USDA=5.882
NC_035099.1	8790302	.	G	A	.	.	MAF_INRAE=32.911;MAF_USDA=12.5
NC_035099.1	8790534	.	T	C	.	.	MAF_INRAE=25.316;MAF_USDA=7.059
NC_035099.1	8790803	.	T	C	.	.	MAF_INRAE=10.127;MAF_USDA=36.471
NC_035099.1	8790857	.	G	A	.	.	MAF_USDA=13.115
NC_035099.1	8790861	.	C	T	.	.	MAF_INRAE=10.127;MAF_USDA=35.882
NC_035099.1	8790869	.	C	A	.	.	MAF_INRAE=25.316;MAF_USDA=21.176
NC_035099.1	8790887	.	G	A	.	.	MAF_USDA=2.459
NC_035099.1	8790926	.	C	A	.	.	MAF_INRAE=25.316;MAF_USDA=19.412
NC_035099.1	8790999	.	C	T	.	.	MAF_USDA=10.417
NC_035099.1	8791080	.	A	T	.	.	MAF_USDA=2.459
NC_035099.1	8791171	.	C	T	.	.	MAF_INRAE=1.667;MAF_USDA=7.059
NC_035099.1	8791211	.	G	A	.	.	MAF_USDA=4.918
NC_035099.1	8791243	.	A	T	.	.	MAF_INRAE=10.127;MAF_USDA=36.31
NC_035099.1	8791262	.	T	C	.	.	MAF_INRAE=25.316;MAF_USDA=19.412
NC_035099.1	8791294	.	C	A	.	.	MAF_USDA=18.033
NC_035099.1	8791329	.	G	A	.	.	MAF_INRAE=32.911;MAF_USDA=12.5
NC_035099.1	8791386	.	C	T	.	.	MAF_INRAE=25.316;MAF_USDA=7.059
NC_035099.1	8791539	.	C	T	.	.	MAF_INRAE=5.833;MAF_USDA=5.882
NC_035099.1	8791567	.	T	A	.	.	MAF_INRAE=39.241;MAF_USDA=16.471
NC_035099.1	8791584	.	C	T	.	.	MAF_USDA=8.333
NC_035099.1	8791604	.	A	G	.	.	MAF_USDA=4.918
NC_035099.1	8791671	.	A	G	.	.	MAF_INRAE=20.886;MAF_USDA=13.529
NC_035099.1	8791720	.	C	A	.	.	MAF_USDA=8.333
NC_035099.1	8791813	.	C	A	.	.	MAF_INRAE=20.886;MAF_USDA=13.529
NC_035099.1	8791871	.	A	T	.	.	MAF_INRAE=20.253;MAF_USDA=13.529
NC_035099.1	8791888	.	C	T	.	.	MAF_USDA=1.639
NC_035099.1	8791889	.	A	T	.	.	MAF_INRAE=1.667;MAF_USDA=2.083
NC_035099.1	8791892	.	A	G	.	.	MAF_INRAE=1.667;MAF_USDA=4.706
NC_035099.1	8791893	.	C	T	.	.	MAF_INRAE=1.667;MAF_USDA=4.706
NC_035099.1	8791897	.	C	T	.	.	MAF_INRAE=13.291;MAF_USDA=49.412
NC_035099.1	8791899	.	G	T	.	.	MAF_INRAE=10.833;MAF_USDA=49.412
NC_035099.1	8791927	.	T	A	.	.	MAF_INRAE=3.333;MAF_USDA=17.059
NC_035099.1	8791969	.	C	T	.	.	MAF_INRAE=31.579
NC_035099.1	8792055	.	C	G	.	.	MAF_INRAE=11.392;MAF_USDA=25.882
NC_035099.1	8792093	.	C	A	.	.	MAF_INRAE=5.833;MAF_USDA=6.471
NC_035099.1	8792192	.	G	A	.	.	MAF_USDA=4.918
NC_035099.1	8792271	.	G	A	.	.	MAF_INRAE=1.667;MAF_USDA=2.459
NC_035099.1	8792306	.	G	A	.	.	MAF_INRAE=1.667;MAF_USDA=6.471
NC_035099.1	8792373	.	A	C	.	.	MAF_INRAE=28.481;MAF_USDA=44.706
NC_035099.1	8792416	.	C	T	.	.	MAF_INRAE=5.833
NC_035099.1	8792446	.	G	A	.	.	MAF_INRAE=19.62;MAF_USDA=29.167
NC_035099.1	8792475	.	G	A	.	.	MAF_USDA=2.353
NC_035099.1	8792504	.	C	T	.	.	MAF_INRAE=25.949;MAF_USDA=7.059
NC_035099.1	8792524	.	C	T	.	.	MAF_INRAE=23.418;MAF_USDA=31.176
NC_035099.1	8792558	.	A	G	.	.	MAF_INRAE=27.848;MAF_USDA=44.706
NC_035099.1	8792580	.	G	A	.	.	MAF_INRAE=10.127;MAF_USDA=16.471
NC_035099.1	8792809	.	G	C	.	.	MAF_USDA=35.417
NC_035099.1	8792991	.	T	A	.	.	MAF_USDA=4.098
NC_035099.1	8793014	.	C	A	.	.	MAF_USDA=10.417
NC_035099.1	8793128	.	A	C	.	.	MAF_INRAE=5.833;MAF_USDA=5.882
NC_035099.1	8793159	.	G	T	.	.	MAF_INRAE=3.333;MAF_USDA=3.529
NC_035099.1	8793171	.	G	A	.	.	MAF_INRAE=28.481;MAF_USDA=46.471
NC_035099.1	8793173	.	G	C	.	.	MAF_USDA=13.115
NC_035099.1	8793212	.	T	C	.	.	MAF_INRAE=39.241;MAF_USDA=18.824
NC_035099.1	8793213	.	A	T	.	.	MAF_INRAE=11.392;MAF_USDA=25.882
NC_035099.1	8793224	.	G	T	.	.	MAF_INRAE=39.241;MAF_USDA=18.824
NC_035099.1	8793325	.	T	A	.	.	MAF_USDA=2.459
NC_035099.1	8793329	.	T	G	.	.	MAF_USDA=2.459
NC_035099.1	8793341	.	A	G	.	.	MAF_INRAE=5.833
NC_035099.1	8793356	.	T	C	.	.	MAF_INRAE=10.127;MAF_USDA=14.706
NC_035099.1	8793472	.	G	A	.	.	MAF_INRAE=1.667;MAF_USDA=3.529
NC_035099.1	8793476	.	T	C	.	.	MAF_INRAE=11.392
NC_035099.1	8793517	.	A	G	.	.	MAF_INRAE=10.127
NC_035099.1	8793528	.	T	C	.	.	MAF_INRAE=11.392
NC_035099.1	8793568	.	C	T	.	.	MAF_INRAE=5.263;MAF_USDA=4.918
NC_035099.1	8793633	.	G	A	.	.	MAF_USDA=5.738
NC_035099.1	8793642	.	C	T	.	.	MAF_INRAE=1.667;MAF_USDA=3.529
NC_035099.1	8793755	.	T	G	.	.	MAF_INRAE=10.759;MAF_USDA=25.882
NC_035099.1	8793835	.	G	T	.	.	MAF_INRAE=1.667;MAF_USDA=2.459
NC_035099.1	8793862	.	G	T	.	.	MAF_INRAE=11.392;MAF_USDA=24.706
NC_035099.1	8793937	.	A	C	.	.	MAF_USDA=40.164
NC_035099.1	8794117	.	G	A	.	.	MAF_INRAE=1.667;MAF_USDA=2.941
NC_035099.1	8794165	.	T	C	.	.	MAF_INRAE=25.316;MAF_USDA=7.059
NC_035099.1	8794171	.	G	A	.	.	MAF_USDA=1.639
NC_035099.1	8794202	.	T	C	.	.	MAF_USDA=12.295
NC_035099.1	8794245	.	A	G	.	.	MAF_USDA=6.557
NC_035099.1	8794334	.	G	T	.	.	MAF_USDA=5.738
NC_035099.1	8794369	.	T	C	.	.	MAF_INRAE=1.667;MAF_USDA=2.459
NC_035099.1	8794418	.	C	T	.	.	MAF_INRAE=3.333;MAF_USDA=1.765
NC_035099.1	8794419	.	G	T	.	.	MAF_USDA=7.377
NC_035099.1	8794434	.	T	G	.	.	MAF_INRAE=20.886;MAF_USDA=17.647
NC_035099.1	8794443	.	T	C	.	.	MAF_INRAE=20.886;MAF_USDA=13.529
NC_035099.1	8794482	.	T	C	.	.	MAF_INRAE=20.886;MAF_USDA=24.706
NC_035099.1	8794491	.	T	C	.	.	MAF_INRAE=20.886;MAF_USDA=13.529
NC_035099.1	8794504	.	T	C	.	.	MAF_USDA=8.333
NC_035099.1	8794584	.	T	C	.	.	MAF_INRAE=32.911;MAF_USDA=12.5
NC_035099.1	8794625	.	C	T	.	.	MAF_INRAE=5.833;MAF_USDA=5.882
NC_035099.1	8794756	.	T	C	.	.	MAF_INRAE=19.62;MAF_USDA=15.294
NC_035099.1	8794796	.	A	C	.	.	MAF_USDA=4.098
NC_035099.1	8795135	.	C	G	.	.	MAF_USDA=3.279
NC_035099.1	8795180	.	A	C	.	.	MAF_USDA=12.5
NC_035099.1	8795187	.	C	G	.	.	MAF_INRAE=5.833
NC_035099.1	8795256	.	A	T	.	.	MAF_INRAE=14.557;MAF_USDA=40.588
NC_035099.1	8795353	.	C	T	.	.	MAF_USDA=1.639
NC_035099.1	8795473	.	G	A	.	.	MAF_USDA=5.882
NC_035099.1	8795555	.	A	G	.	.	MAF_INRAE=5.263;MAF_USDA=4.918
NC_035099.1	8795728	.	C	A	.	.	MAF_INRAE=1.667;MAF_USDA=1.639
NC_035099.1	8795810	.	A	T	.	.	MAF_USDA=4.918
NC_035099.1	8795994	.	C	T	.	.	MAF_INRAE=10.127;MAF_USDA=19.412
NC_035099.1	8796014	.	T	C	.	.	MAF_INRAE=12.658;MAF_USDA=44.118
NC_035099.1	8796102	.	A	C	.	.	MAF_INRAE=12.658;MAF_USDA=44.706
NC_035099.1	8796142	.	A	C	.	.	MAF_INRAE=12.658;MAF_USDA=44.706
NC_035099.1	8796354	.	C	A	.	.	MAF_INRAE=12.658;MAF_USDA=44.706
NC_035099.1	8796375	.	G	A	.	.	MAF_USDA=2.459
NC_035099.1	8796382	.	C	T	.	.	MAF_INRAE=5.833;MAF_USDA=6.471
NC_035099.1	8796385	.	T	A	.	.	MAF_INRAE=1.667;MAF_USDA=1.765
NC_035099.1	8796398	.	C	T	.	.	MAF_USDA=15.574
NC_035099.1	8796426	.	G	T	.	.	MAF_INRAE=18.354;MAF_USDA=30.0
NC_035099.1	8796446	.	G	A	.	.	MAF_USDA=3.279
NC_035099.1	8796485	.	G	T	.	.	MAF_USDA=3.279
NC_035099.1	8796641	.	CCAGCTCTTTAAATATTTG	CCAGCTCTTTAAATATTTT	.	.	MAF_USDA=2.083
NC_035099.1	8796676	.	G	T	.	.	MAF_USDA=22.917
NC_035099.1	8796990	.	C	T	.	.	MAF_INRAE=3.333
NC_035099.1	8797178	.	T	A	.	.	MAF_INRAE=39.241;MAF_USDA=14.118
NC_035099.1	8797188	.	G	C	.	.	MAF_INRAE=20.886;MAF_USDA=15.294
NC_035099.1	8797271	.	G	A	.	.	MAF_INRAE=1.667
NC_035099.1	8797302	.	T	C	.	.	MAF_USDA=2.459
NC_035099.1	8797311	.	A	G	.	.	MAF_USDA=7.377
NC_035099.1	8797342	.	C	T	.	.	MAF_USDA=6.557
NC_035099.1	8797384	.	G	A	.	.	MAF_INRAE=2.5;MAF_USDA=8.333
NC_035099.1	8797419	.	A	G	.	.	MAF_INRAE=9.167;MAF_USDA=22.353
NC_035099.1	8797424	.	C	T	.	.	MAF_USDA=2.459
NC_035099.1	8797568	.	G	C	.	.	MAF_USDA=7.377
NC_035099.1	8797596	.	C	A	.	.	MAF_INRAE=30.38;MAF_USDA=43.529
NC_035099.1	8797663	.	C	A	.	.	MAF_USDA=1.639
NC_035099.1	8797708	.	G	A	.	.	MAF_USDA=2.083
NC_035099.1	8797737	.	A	G	.	.	MAF_INRAE=9.167;MAF_USDA=13.529
NC_035099.1	8797768	.	C	T	.	.	MAF_USDA=1.639
NC_035099.1	8797769	.	A	G	.	.	MAF_USDA=1.639
NC_035099.1	8797807	.	G	C	.	.	MAF_USDA=4.098
NC_035099.1	8797890	.	G	A	.	.	MAF_INRAE=9.167;MAF_USDA=9.412
NC_035099.1	8797966	.	G	A	.	.	MAF_USDA=1.639
NC_035099.1	8798019	.	T	A	.	.	MAF_INRAE=8.333;MAF_USDA=7.647
NC_035099.1	8798043	.	A	G	.	.	MAF_USDA=2.459
NC_035099.1	8798057	.	A	C	.	.	MAF_USDA=2.459
NC_035099.1	8798063	.	G	A	.	.	MAF_INRAE=8.333;MAF_USDA=7.059
NC_035099.1	8798130	.	T	C	.	.	MAF_INRAE=9.167;MAF_USDA=8.235
NC_035099.1	8798135	.	C	G	.	.	MAF_USDA=6.557
NC_035099.1	8798170	.	A	T	.	.	MAF_USDA=10.588
NC_035099.1	8798192	.	T	C	.	.	MAF_USDA=11.475
NC_035099.1	8798394	.	G	A	.	.	MAF_USDA=2.459
NC_035099.1	8798396	.	T	A	.	.	MAF_INRAE=5.833;MAF_USDA=12.295
NC_035099.1	8798458	.	G	A	.	.	MAF_INRAE=1.667;MAF_USDA=1.639
NC_035099.1	8798479	.	C	G	.	.	MAF_INRAE=1.667;MAF_USDA=1.639
NC_035099.1	8798638	.	C	T	.	.	MAF_USDA=3.279
NC_035099.1	8798678	.	C	T	.	.	MAF_INRAE=25.316;MAF_USDA=31.765
NC_035099.1	8798717	.	T	G	.	.	MAF_INRAE=20.886;MAF_USDA=22.917
NC_035099.1	8798719	.	C	A	.	.	MAF_INRAE=3.333;MAF_USDA=2.083
NC_035099.1	8798903	.	C	T	.	.	MAF_USDA=10.417
NC_035099.1	8798918	.	A	C	.	.	MAF_USDA=8.197
NC_035099.1	8798975	.	T	C	.	.	MAF_INRAE=5.833;MAF_USDA=6.557
NC_035099.1	8799006	.	C	A	.	.	MAF_INRAE=18.987;MAF_USDA=11.176
NC_035099.1	8799014	.	T	A	.	.	MAF_USDA=1.639
NC_035099.1	8799155	.	T	C	.	.	MAF_USDA=3.279
NC_035099.1	8799262	.	T	A	.	.	MAF_USDA=4.918
NC_035099.1	8799263	.	A	C	.	.	MAF_INRAE=10.526;MAF_USDA=31.765
NC_035099.1	8799850	.	T	C	.	.	MAF_USDA=47.917
NC_035099.1	8799905	.	T	A	.	.	MAF_USDA=6.25
NC_035099.1	8800000	.	C	T	.	.	MAF_USDA=18.75
NC_035099.1	8800088	.	C	A	.	.	MAF_INRAE=43.038;MAF_USDA=12.941
NC_035099.1	8800099	.	C	A	.	.	MAF_USDA=8.333
NC_035099.1	8800116	.	C	A	.	.	MAF_USDA=6.557
NC_035099.1	8800125	.	T	G	.	.	MAF_USDA=4.118
NC_035099.1	8800207	.	C	T	.	.	MAF_INRAE=5.263;MAF_USDA=4.918
NC_035099.1	8800221	.	A	T	.	.	MAF_USDA=3.279
NC_035099.1	8800237	.	A	G	.	.	MAF_INRAE=5.833
NC_035099.1	8800251	.	C	A	.	.	MAF_INRAE=39.241;MAF_USDA=14.706
NC_035099.1	8800445	.	A	C	.	.	MAF_USDA=8.197
NC_035099.1	8800525	.	G	A	.	.	MAF_INRAE=3.333;MAF_USDA=2.083
NC_035099.1	8800551	.	G	C	.	.	MAF_INRAE=5.833;MAF_USDA=5.738
NC_035099.1	8800587	.	C	G	.	.	MAF_USDA=6.557
NC_035099.1	8800601	.	A	T	.	.	MAF_USDA=2.459
NC_035099.1	8800653	.	C	T	.	.	MAF_INRAE=1.667;MAF_USDA=18.75
NC_035099.1	8800654	.	C	A	.	.	MAF_INRAE=1.667;MAF_USDA=20.833
NC_035099.1	8800655	.	G	T	.	.	MAF_INRAE=1.667;MAF_USDA=18.75
NC_035099.1	8800668	.	G	A	.	.	MAF_USDA=6.557
NC_035099.1	8800693	.	T	G	.	.	MAF_INRAE=33.544;MAF_USDA=49.412
NC_035099.1	8800815	.	C	T	.	.	MAF_USDA=1.639
NC_035099.1	8800922	.	G	T	.	.	MAF_INRAE=31.579;MAF_USDA=14.118
NC_035099.1	8801184	.	C	T	.	.	MAF_USDA=1.639
NC_035099.1	8801275	.	A	T	.	.	MAF_INRAE=2.5;MAF_USDA=28.824
NC_035099.1	8801317	.	T	A	.	.	MAF_INRAE=5.833;MAF_USDA=5.738
NC_035099.1	8801331	.	C	T	.	.	MAF_INRAE=5.833;MAF_USDA=4.918
NC_035099.1	8801332	.	G	A	.	.	MAF_INRAE=33.544;MAF_USDA=4.706
NC_035099.1	8801340	.	T	G	.	.	MAF_INRAE=1.667;MAF_USDA=1.639
NC_035099.1	8801382	.	C	T	.	.	MAF_INRAE=5.833;MAF_USDA=5.738
NC_035099.1	8801432	.	G	A	.	.	MAF_INRAE=5.833;MAF_USDA=4.706
NC_035099.1	8801488	.	G	A	.	.	MAF_INRAE=21.053;MAF_USDA=21.687
NC_035099.1	8801501	.	A	T	.	.	MAF_INRAE=2.5;MAF_USDA=24.118
NC_035099.1	8801633	.	C	T	.	.	MAF_USDA=3.279
NC_035099.1	8801683	.	C	T	.	.	MAF_INRAE=9.494;MAF_USDA=25.294
NC_035099.1	8801687	.	C	T	.	.	MAF_USDA=2.459
NC_035099.1	8801710	.	T	C	.	.	MAF_INRAE=5.833;MAF_USDA=4.918
NC_035099.1	8801782	.	G	C	.	.	MAF_INRAE=5.833;MAF_USDA=5.738
NC_035099.1	8801909	.	G	T	.	.	MAF_INRAE=22.152;MAF_USDA=21.429
NC_035099.1	8802638	.	G	A	.	.	MAF_INRAE=12.5
NC_035099.1	8802657	.	A	G	.	.	MAF_USDA=11.765
NC_035099.1	8802726	.	C	T	.	.	MAF_USDA=3.279
NC_035099.1	8802738	.	C	G	.	.	MAF_USDA=8.333
NC_035099.1	8802747	.	C	A	.	.	MAF_INRAE=9.494;MAF_USDA=20.0
NC_035099.1	8802806	.	G	A	.	.	MAF_INRAE=5.263;MAF_USDA=4.098
NC_035099.1	8802832	.	T	G	.	.	MAF_INRAE=5.833;MAF_USDA=7.377
NC_035099.1	8802836	.	T	C	.	.	MAF_INRAE=5.263;MAF_USDA=4.918
NC_035099.1	8802896	.	C	T	.	.	MAF_INRAE=5.833;MAF_USDA=6.557
NC_035099.1	8802899	.	T	C	.	.	MAF_INRAE=5.0;MAF_USDA=12.5
NC_035099.1	8802907	.	G	A	.	.	MAF_INRAE=5.833;MAF_USDA=7.377
NC_035099.1	8802923	.	G	T	.	.	MAF_USDA=2.459
NC_035099.1	8802941	.	C	T	.	.	MAF_INRAE=31.013;MAF_USDA=4.167
NC_035099.1	8802959	.	T	C	.	.	MAF_INRAE=5.833;MAF_USDA=6.557
NC_035099.1	8802997	.	T	C	.	.	MAF_INRAE=5.0;MAF_USDA=21.765
NC_035099.1	8803019	.	C	A	.	.	MAF_USDA=8.333
NC_035099.1	8803048	.	G	T	.	.	MAF_USDA=8.333
NC_035099.1	8803063	.	T	A	.	.	MAF_USDA=8.333
NC_035099.1	8803069	.	C	T	.	.	MAF_INRAE=41.667;MAF_USDA=16.471
NC_035099.1	8803129	.	C	A	.	.	MAF_USDA=3.279
NC_035099.1	8803134	.	T	G	.	.	MAF_INRAE=22.152;MAF_USDA=41.176
NC_035099.1	8803141	.	A	T	.	.	MAF_INRAE=20.253;MAF_USDA=13.529
NC_035099.1	8803151	.	A	T	.	.	MAF_INRAE=24.167
NC_035099.1	8803214	.	C	T	.	.	MAF_INRAE=14.557;MAF_USDA=48.824
NC_035099.1	8803257	.	G	T	.	.	MAF_USDA=2.459
NC_035099.1	8803271	.	A	G	.	.	MAF_INRAE=3.333;MAF_USDA=4.706
NC_035099.1	8803292	.	T	G	.	.	MAF_INRAE=10.833;MAF_USDA=29.412
NC_035099.1	8803322	.	G	A	.	.	MAF_USDA=3.279
NC_035099.1	8803386	.	A	T	.	.	MAF_USDA=3.279
NC_035099.1	8803395	.	A	G	.	.	MAF_USDA=6.25
NC_035099.1	8803418	.	T	A	.	.	MAF_INRAE=6.667
NC_035099.1	8803430	.	C	G	.	.	MAF_USDA=2.459
NC_035099.1	8803439	.	G	T	.	.	MAF_INRAE=18.987;MAF_USDA=43.529
NC_035099.1	8803452	.	C	T	.	.	MAF_USDA=2.459
NC_035099.1	8803480	.	A	C	.	.	MAF_INRAE=35.443;MAF_USDA=17.647
NC_035099.1	8803552	.	A	G	.	.	MAF_INRAE=37.975;MAF_USDA=45.882
NC_035099.1	8803575	.	G	T	.	.	MAF_INRAE=17.089;MAF_USDA=49.412
NC_035099.1	8803595	.	A	C	.	.	MAF_INRAE=15.823;MAF_USDA=43.529
NC_035099.1	8803628	.	T	C	.	.	MAF_USDA=4.918
NC_035099.1	8803641	.	G	A	.	.	MAF_INRAE=17.089;MAF_USDA=45.882
NC_035099.1	8803694	.	A	C	.	.	MAF_INRAE=10.127;MAF_USDA=22.619
NC_035099.1	8803724	.	T	G	.	.	MAF_INRAE=10.127;MAF_USDA=12.295
NC_035099.1	8803748	.	T	C	.	.	MAF_USDA=12.295
NC_035099.1	8803777	.	A	C	.	.	MAF_USDA=35.417
NC_035099.1	8803806	.	A	G	.	.	MAF_INRAE=1.667;MAF_USDA=47.059
NC_035099.1	8803823	.	A	C	.	.	MAF_INRAE=1.667;MAF_USDA=28.235
NC_035099.1	8803841	.	C	T	.	.	MAF_INRAE=32.278;MAF_USDA=21.176
NC_035099.1	8803853	.	A	G	.	.	MAF_INRAE=11.392;MAF_USDA=32.941
NC_035099.1	8803864	.	G	A	.	.	MAF_INRAE=27.848;MAF_USDA=18.235
NC_035099.1	8803930	.	A	C	.	.	MAF_USDA=7.647
NC_035099.1	8803996	.	T	A	.	.	MAF_USDA=5.738
NC_035099.1	8804086	.	C	A	.	.	MAF_INRAE=5.0;MAF_USDA=30.0
NC_035099.1	8804090	.	T	G	.	.	MAF_USDA=1.639
NC_035099.1	8804113	.	G	T	.	.	MAF_INRAE=5.0;MAF_USDA=42.353
NC_035099.1	8804119	.	G	A	.	.	MAF_USDA=8.333
NC_035099.1	8804135	.	A	T	.	.	MAF_USDA=8.235
NC_035099.1	8804168	.	A	T	.	.	MAF_INRAE=13.924;MAF_USDA=38.235
NC_035099.1	8804169	.	G	A	.	.	MAF_USDA=8.235
NC_035099.1	8804192	.	G	A	.	.	MAF_USDA=3.279
NC_035099.1	8804319	.	G	A	.	.	MAF_INRAE=39.873;MAF_USDA=30.588
NC_035099.1	8804339	.	T	A	.	.	MAF_INRAE=25.316;MAF_USDA=14.118
NC_035099.1	8804382	.	C	A	.	.	MAF_INRAE=36.709;MAF_USDA=45.294
NC_035099.1	8804418	.	A	C	.	.	MAF_INRAE=27.848;MAF_USDA=15.882
NC_035099.1	8804485	.	G	A	.	.	MAF_INRAE=5.0;MAF_USDA=30.588
NC_035099.1	8804517	.	G	T	.	.	MAF_INRAE=5.0;MAF_USDA=44.118
NC_035099.1	8804583	.	A	G	.	.	MAF_INRAE=23.418;MAF_USDA=8.235
NC_035099.1	8804636	.	A	C	.	.	MAF_INRAE=1.667;MAF_USDA=3.279
NC_035099.1	8804721	.	T	C	.	.	MAF_INRAE=4.167
NC_035099.1	8804728	.	T	A	.	.	MAF_INRAE=5.0
NC_035099.1	8804729	.	G	C	.	.	MAF_INRAE=5.0
NC_035099.1	8804735	.	G	A	.	.	MAF_INRAE=5.0
NC_035099.1	8804739	.	G	A	.	.	MAF_INRAE=5.0
NC_035099.1	8804757	.	T	C	.	.	MAF_USDA=1.639
NC_035099.1	8804763	.	A	G	.	.	MAF_INRAE=5.0
NC_035099.1	8804766	.	T	C	.	.	MAF_INRAE=5.0
NC_035099.1	8804781	.	G	T	.	.	MAF_INRAE=7.5
NC_035099.1	8804786	.	G	A	.	.	MAF_USDA=24.118
NC_035099.1	8804788	.	C	T	.	.	MAF_INRAE=10.0
NC_035099.1	8804792	.	A	G	.	.	MAF_USDA=3.279
NC_035099.1	8804793	.	T	G	.	.	MAF_INRAE=10.0
NC_035099.1	8804795	.	G	A	.	.	MAF_INRAE=10.0
NC_035099.1	8804798	.	C	A	.	.	MAF_INRAE=10.0
NC_035099.1	8804800	.	G	T	.	.	MAF_INRAE=30.0;MAF_USDA=13.529
NC_035099.1	8804802	.	A	T	.	.	MAF_INRAE=10.833
NC_035099.1	8804805	.	G	A	.	.	MAF_INRAE=10.833
NC_035099.1	8804810	.	C	G	.	.	MAF_INRAE=10.833
NC_035099.1	8804821	.	C	T	.	.	MAF_INRAE=10.833
NC_035099.1	8804822	.	G	A	.	.	MAF_INRAE=35.0;MAF_USDA=6.25
NC_035099.1	8804823	.	C	A	.	.	MAF_INRAE=10.833
NC_035099.1	8804834	.	G	A	.	.	MAF_INRAE=14.167;MAF_USDA=48.824
NC_035099.1	8804835	.	C	T	.	.	MAF_INRAE=9.167;MAF_USDA=1.639
NC_035099.1	8804839	.	G	T	.	.	MAF_INRAE=8.333
NC_035099.1	8804845	.	G	A	.	.	MAF_INRAE=8.333;MAF_USDA=1.639
NC_035099.1	8804851	.	C	T	.	.	MAF_INRAE=8.333
NC_035099.1	8804913	.	T	C	.	.	MAF_USDA=4.918
NC_035099.1	8804955	.	T	A	.	.	MAF_INRAE=5.833
NC_035099.1	8804966	.	A	T	.	.	MAF_INRAE=5.833
NC_035099.1	8805013	.	T	G	.	.	MAF_INRAE=13.333
NC_035099.1	8805015	.	T	G	.	.	MAF_INRAE=1.667
NC_035099.1	8805055	.	A	G	.	.	MAF_INRAE=6.667
NC_035099.1	8805062	.	G	A	.	.	MAF_INRAE=6.667
NC_035099.1	8805064	.	A	C	.	.	MAF_INRAE=6.667
NC_035099.1	8805068	.	T	A	.	.	MAF_INRAE=8.333
NC_035099.1	8805070	.	A	T	.	.	MAF_INRAE=8.333
NC_035099.1	8805074	.	C	T	.	.	MAF_INRAE=9.167
NC_035099.1	8805078	.	C	A	.	.	MAF_INRAE=1.667;MAF_USDA=10.417
NC_035099.1	8805085	.	G	A	.	.	MAF_INRAE=10.0
NC_035099.1	8805087	.	A	G	.	.	MAF_INRAE=10.0
NC_035099.1	8805099	.	A	G	.	.	MAF_INRAE=10.0
NC_035099.1	8805123	.	C	T	.	.	MAF_INRAE=15.0;MAF_USDA=7.377
NC_035099.1	8805128	.	C	T	.	.	MAF_INRAE=24.167;MAF_USDA=6.25
NC_035099.1	8805150	.	T	C	.	.	MAF_INRAE=5.0
NC_035099.1	8805163	.	A	C	.	.	MAF_INRAE=11.667;MAF_USDA=28.824
NC_035099.1	8805164	.	C	T	.	.	MAF_USDA=31.176
NC_035099.1	8805167	.	G	A	.	.	MAF_USDA=4.098
NC_035099.1	8805169	.	T	C	.	.	MAF_INRAE=11.667;MAF_USDA=25.294
NC_035099.1	8805170	.	A	G	.	.	MAF_INRAE=11.667;MAF_USDA=23.529
NC_035099.1	8805177	.	T	C	.	.	MAF_USDA=27.059
NC_035099.1	8805178	.	G	C	.	.	MAF_USDA=27.059
NC_035099.1	8805179	.	G	A	.	.	MAF_USDA=27.059
NC_035099.1	8805180	.	C	A	.	.	MAF_USDA=26.471
NC_035099.1	8805196	.	A	C	.	.	MAF_INRAE=15.0
NC_035099.1	8805205	.	A	G	.	.	MAF_INRAE=13.333
NC_035099.1	8805208	.	A	G	.	.	MAF_INRAE=12.5
NC_035099.1	8805210	.	A	C	.	.	MAF_INRAE=13.333
NC_035099.1	8805224	.	A	G	.	.	MAF_INRAE=5.0
NC_035099.1	8805232	.	T	C	.	.	MAF_INRAE=12.5
NC_035099.1	8805236	.	T	C	.	.	MAF_INRAE=11.667
NC_035099.1	8805242	.	C	T	.	.	MAF_INRAE=11.667
NC_035099.1	8805268	.	T	C	.	.	MAF_INRAE=8.333
NC_035099.1	8805285	.	G	C	.	.	MAF_INRAE=8.333
NC_035099.1	8805287	.	A	G	.	.	MAF_INRAE=7.5
NC_035099.1	8805290	.	A	T	.	.	MAF_USDA=8.333
NC_035099.1	8805302	.	T	G	.	.	MAF_INRAE=5.0
NC_035099.1	8805309	.	T	C	.	.	MAF_INRAE=4.167
NC_035099.1	8805332	.	C	A	.	.	MAF_INRAE=10.127;MAF_USDA=12.941
NC_035099.1	8805342	.	C	A	.	.	MAF_USDA=21.765
NC_035099.1	8805343	.	A	G	.	.	MAF_USDA=21.176
NC_035099.1	8805393	.	A	C	.	.	MAF_INRAE=5.833
NC_035099.1	8805412	.	A	G	.	.	MAF_INRAE=5.833;MAF_USDA=50.0
NC_035099.1	8805563	.	T	C,A	.	.	MAF_INRAE=10.526
NC_035099.1	8805564	.	G	T	.	.	MAF_USDA=2.459
NC_035099.1	8805572	.	G	C	.	.	MAF_INRAE=5.0;MAF_USDA=8.235
NC_035099.1	8805595	.	T	G	.	.	MAF_INRAE=5.0;MAF_USDA=49.412
NC_035099.1	8805702	.	A	G	.	.	MAF_USDA=4.098
NC_035099.1	8805711	.	A	G	.	.	MAF_INRAE=5.0;MAF_USDA=50.0
NC_035099.1	8805742	.	T	C	.	.	MAF_INRAE=5.833;MAF_USDA=48.214
NC_035099.1	8805745	.	C	T	.	.	MAF_USDA=1.639
NC_035099.1	8805787	.	C	T	.	.	MAF_INRAE=24.051;MAF_USDA=11.176
NC_035099.1	8805810	.	C	T	.	.	MAF_INRAE=5.0;MAF_USDA=47.059
NC_035099.1	8805813	.	C	T	.	.	MAF_USDA=2.083
NC_035099.1	8805820	.	C	G	.	.	MAF_USDA=11.176
NC_035099.1	8805925	.	G	A	.	.	MAF_INRAE=46.835;MAF_USDA=28.824
NC_035099.1	8805945	.	A	C	.	.	MAF_INRAE=5.0;MAF_USDA=48.824
NC_035099.1	8805946	.	C	A	.	.	MAF_INRAE=5.0;MAF_USDA=49.412
NC_035099.1	8805955	.	A	G	.	.	MAF_USDA=2.459
NC_035099.1	8805970	.	T	A	.	.	MAF_INRAE=5.833
NC_035099.1	8805978	.	C	A	.	.	MAF_USDA=25.0
NC_035099.1	8805986	.	A	C	.	.	MAF_INRAE=25.316;MAF_USDA=16.471
NC_035099.1	8806032	.	G	A	.	.	MAF_INRAE=28.481;MAF_USDA=33.529
NC_035099.1	8806130	.	T	A	.	.	MAF_INRAE=1.667;MAF_USDA=3.279
NC_035099.1	8806155	.	A	G	.	.	MAF_INRAE=5.833;MAF_USDA=49.412
NC_035099.1	8806163	.	T	C	.	.	MAF_INRAE=24.684;MAF_USDA=7.059
NC_035099.1	8806170	.	C	G	.	.	MAF_INRAE=25.949;MAF_USDA=15.882
NC_035099.1	8806172	.	G	A	.	.	MAF_INRAE=5.833;MAF_USDA=50.0
NC_035099.1	8806183	.	A	G	.	.	MAF_INRAE=5.833;MAF_USDA=50.0
NC_035099.1	8806187	.	A	G	.	.	MAF_INRAE=5.833;MAF_USDA=32.941
NC_035099.1	8806239	.	A	T	.	.	MAF_INRAE=5.0;MAF_USDA=50.0
NC_035099.1	8806241	.	C	T	.	.	MAF_INRAE=40.0;MAF_USDA=20.0
NC_035099.1	8806245	.	C	T	.	.	MAF_USDA=5.738
NC_035099.1	8806246	.	G	A	.	.	MAF_INRAE=43.038;MAF_USDA=20.0
NC_035099.1	8806298	.	G	A	.	.	MAF_INRAE=25.316;MAF_USDA=16.471
NC_035099.1	8806303	.	C	A	.	.	MAF_USDA=8.333
NC_035099.1	8806444	.	G	T	.	.	MAF_USDA=49.412
NC_035099.1	8806487	.	A	G	.	.	MAF_USDA=49.405
NC_035099.1	8806591	.	C	T	.	.	MAF_USDA=1.639
NC_035099.1	8806596	.	T	C	.	.	MAF_USDA=47.059
NC_035099.1	8806629	.	G	T	.	.	MAF_USDA=29.167
NC_035099.1	8806633	.	C	T	.	.	MAF_USDA=39.583
NC_035099.1	8806650	.	T	C	.	.	MAF_USDA=50.0
NC_035099.1	8806693	.	T	A	.	.	MAF_USDA=43.75
NC_035099.1	8806695	.	C	G	.	.	MAF_USDA=27.083
NC_035099.1	8806699	.	C	G	.	.	MAF_USDA=29.167
NC_035099.1	8806741	.	C	T	.	.	MAF_USDA=10.588
NC_035099.1	8806753	.	C	T	.	.	MAF_USDA=4.918
NC_035099.1	8806761	.	G	A	.	.	MAF_USDA=11.765
NC_035099.1	8806764	.	G	T	.	.	MAF_USDA=3.279
NC_035099.1	8806773	.	G	A	.	.	MAF_USDA=18.75
NC_035099.1	8806775	.	C	G	.	.	MAF_USDA=1.639
NC_035099.1	8806776	.	A	G	.	.	MAF_USDA=10.417
NC_035099.1	8806794	.	C	G	.	.	MAF_USDA=8.333
NC_035099.1	8806831	.	G	T	.	.	MAF_USDA=7.759
NC_035099.1	8806842	.	G	A	.	.	MAF_USDA=5.738
NC_035099.1	8806853	.	C	T	.	.	MAF_USDA=35.417
NC_035099.1	8806854	.	A	T	.	.	MAF_USDA=31.25
NC_035099.1	8806856	.	C	T	.	.	MAF_USDA=31.25
NC_035099.1	8806857	.	G	A	.	.	MAF_USDA=3.333
NC_035099.1	8806860	.	C	T	.	.	MAF_USDA=39.583
NC_035099.1	8806868	.	T	C	.	.	MAF_USDA=13.69
NC_035099.1	8806879	.	A	C	.	.	MAF_USDA=39.583
NC_035099.1	8806891	.	T	G	.	.	MAF_USDA=30.0
NC_035099.1	8806896	.	G	T	.	.	MAF_USDA=4.918
NC_035099.1	8806902	.	C	G	.	.	MAF_USDA=31.25
NC_035099.1	8806909	.	C	G	.	.	MAF_USDA=45.833
NC_035099.1	8806910	.	A	G	.	.	MAF_USDA=50.0
NC_035099.1	8806911	.	G	T	.	.	MAF_USDA=39.583
NC_035099.1	8806919	.	T	C	.	.	MAF_USDA=5.833
NC_035099.1	8806937	.	G	A	.	.	MAF_USDA=11.864
NC_035099.1	8806951	.	G	T	.	.	MAF_USDA=47.59
NC_035099.1	8806974	.	C	A	.	.	MAF_USDA=16.071
NC_035099.1	8807016	.	G	C	.	.	MAF_INRAE=43.038;MAF_USDA=18.902
NC_035099.1	8807045	.	A	C	.	.	MAF_USDA=8.235
NC_035099.1	8807046	.	G	A	.	.	MAF_USDA=1.639
NC_035099.1	8807076	.	G	A	.	.	MAF_USDA=27.083
NC_035099.1	8807138	.	C	A	.	.	MAF_USDA=39.583
NC_035099.1	8807240	.	T	G	.	.	MAF_USDA=20.0
NC_035099.1	8807265	.	A	T	.	.	MAF_USDA=1.639
NC_035099.1	8807294	.	T	G	.	.	MAF_INRAE=27.215;MAF_USDA=10.588
NC_035099.1	8807328	.	T	C	.	.	MAF_INRAE=5.0;MAF_USDA=48.235
NC_035099.1	8807390	.	G	A	.	.	MAF_INRAE=20.886;MAF_USDA=15.882
NC_035099.1	8807420	.	G	T	.	.	MAF_INRAE=43.038;MAF_USDA=20.0
NC_035099.1	8807458	.	A	T	.	.	MAF_INRAE=24.051;MAF_USDA=11.176
NC_035099.1	8807490	.	T	G	.	.	MAF_INRAE=26.582;MAF_USDA=15.882
NC_035099.1	8807503	.	A	G	.	.	MAF_INRAE=5.833
NC_035099.1	8807504	.	G	C	.	.	MAF_INRAE=5.833
NC_035099.1	8807538	.	T	A	.	.	MAF_USDA=3.279
NC_035099.1	8807542	.	T	A	.	.	MAF_INRAE=25.949;MAF_USDA=15.882
NC_035099.1	8807557	.	G	A	.	.	MAF_INRAE=42.405;MAF_USDA=20.588
NC_035099.1	8807558	.	C	T	.	.	MAF_USDA=8.333
NC_035099.1	8807561	.	G	A	.	.	MAF_USDA=10.417
NC_035099.1	8807564	.	C	T	.	.	MAF_USDA=3.279
NC_035099.1	8807616	.	T	A	.	.	MAF_INRAE=27.215;MAF_USDA=6.25
NC_035099.1	8807617	.	A	T	.	.	MAF_INRAE=47.468;MAF_USDA=37.5
NC_035099.1	8807627	.	T	A	.	.	MAF_USDA=1.639
NC_035099.1	8807643	.	A	T	.	.	MAF_INRAE=43.038;MAF_USDA=20.588
NC_035099.1	8807652	.	T	C	.	.	MAF_INRAE=1.667;MAF_USDA=3.279
NC_035099.1	8807685	.	A	T	.	.	MAF_INRAE=23.418;MAF_USDA=10.588
NC_035099.1	8807688	.	C	G	.	.	MAF_USDA=2.459
NC_035099.1	8807792	.	T	A	.	.	MAF_INRAE=26.582;MAF_USDA=35.294
NC_035099.1	8807871	.	T	G	.	.	MAF_INRAE=27.215;MAF_USDA=13.529
NC_035099.1	8807905	.	T	C	.	.	MAF_USDA=4.098
NC_035099.1	8807917	.	C	T	.	.	MAF_USDA=1.639
NC_035099.1	8807938	.	C	A	.	.	MAF_INRAE=5.833;MAF_USDA=31.176
NC_035099.1	8808051	.	A	G	.	.	MAF_USDA=8.197
NC_035099.1	8808052	.	A	C	.	.	MAF_USDA=8.197
NC_035099.1	8808080	.	C	T	.	.	MAF_INRAE=27.848;MAF_USDA=13.529
NC_035099.1	8808148	.	A	T	.	.	MAF_INRAE=25.949;MAF_USDA=23.529
NC_035099.1	8808150	.	G	A	.	.	MAF_USDA=2.459
NC_035099.1	8808171	.	C	T	.	.	MAF_INRAE=31.646;MAF_USDA=33.607
NC_035099.1	8808194	.	G	T	.	.	MAF_INRAE=5.0;MAF_USDA=8.824
NC_035099.1	8808196	.	T	C	.	.	MAF_INRAE=5.833
NC_035099.1	8808360	.	G	T	.	.	MAF_INRAE=10.127;MAF_USDA=14.118
NC_035099.1	8808370	.	C	T	.	.	MAF_USDA=2.459
NC_035099.1	8808393	.	G	C	.	.	MAF_INRAE=27.848;MAF_USDA=13.529
NC_035099.1	8808489	.	A	T	.	.	MAF_INRAE=5.0;MAF_USDA=42.353
NC_035099.1	8808497	.	A	C	.	.	MAF_INRAE=31.646;MAF_USDA=43.529
NC_035099.1	8808519	.	C	A	.	.	MAF_USDA=3.279
NC_035099.1	8808555	.	C	A	.	.	MAF_INRAE=1.667;MAF_USDA=3.279
NC_035099.1	8808567	.	G	T	.	.	MAF_INRAE=23.418;MAF_USDA=9.412
NC_035099.1	8808626	.	C	T	.	.	MAF_USDA=4.918
NC_035099.1	8808627	.	G	A	.	.	MAF_INRAE=3.333;MAF_USDA=1.176
NC_035099.1	8808632	.	A	G	.	.	MAF_INRAE=31.646;MAF_USDA=45.294
NC_035099.1	8808667	.	T	G	.	.	MAF_USDA=7.647
NC_035099.1	8808674	.	T	G	.	.	MAF_INRAE=31.013;MAF_USDA=44.118
NC_035099.1	8808698	.	G	A	.	.	MAF_INRAE=31.646;MAF_USDA=44.118
NC_035099.1	8808702	.	C	T	.	.	MAF_INRAE=30.0;MAF_USDA=44.706
NC_035099.1	8808713	.	G	A	.	.	MAF_INRAE=43.038;MAF_USDA=20.0
NC_035099.1	8808719	.	G	T	.	.	MAF_INRAE=5.0;MAF_USDA=41.765
NC_035099.1	8808720	.	G	A	.	.	MAF_INRAE=5.0;MAF_USDA=41.765
NC_035099.1	8808830	.	T	C	.	.	MAF_INRAE=31.646;MAF_USDA=36.471
NC_035099.1	8808901	.	G	A	.	.	MAF_INRAE=5.0;MAF_USDA=8.235
NC_035099.1	8808943	.	A	G	.	.	MAF_INRAE=44.937;MAF_USDA=28.235
NC_035099.1	8808986	.	T	C	.	.	MAF_INRAE=2.632;MAF_USDA=1.667
NC_035099.1	8808991	.	T	A	.	.	MAF_INRAE=4.167
NC_035099.1	8809006	.	A	G	.	.	MAF_INRAE=47.468;MAF_USDA=29.167
NC_035099.1	8809046	.	A	G	.	.	MAF_INRAE=32.278;MAF_USDA=44.118
NC_035099.1	8809050	.	T	A	.	.	MAF_USDA=13.115
NC_035099.1	8809066	.	A	T	.	.	MAF_INRAE=31.013;MAF_USDA=44.118
NC_035099.1	8809121	.	A	T	.	.	MAF_INRAE=31.013;MAF_USDA=43.529
NC_035099.1	8809175	.	T	C	.	.	MAF_INRAE=31.013;MAF_USDA=44.118
NC_035099.1	8809176	.	G	A	.	.	MAF_INRAE=1.667;MAF_USDA=3.279
NC_035099.1	8809182	.	A	G	.	.	MAF_INRAE=31.013;MAF_USDA=43.529
NC_035099.1	8809226	.	T	C	.	.	MAF_INRAE=31.646;MAF_USDA=46.471
NC_035099.1	8809229	.	G	A	.	.	MAF_USDA=5.294
NC_035099.1	8809235	.	A	C	.	.	MAF_USDA=41.667
NC_035099.1	8809257	.	C	T	.	.	MAF_USDA=1.639
NC_035099.1	8809274	.	T	A	.	.	MAF_INRAE=43.671;MAF_USDA=28.824
NC_035099.1	8809292	.	C	A	.	.	MAF_INRAE=2.5;MAF_USDA=8.824
NC_035099.1	8809360	.	A	G	.	.	MAF_USDA=10.588
NC_035099.1	8809371	.	T	G	.	.	MAF_INRAE=3.333;MAF_USDA=4.918
NC_035099.1	8809435	.	A	T	.	.	MAF_INRAE=5.0;MAF_USDA=41.765
NC_035099.1	8809569	.	C	T	.	.	MAF_USDA=3.279
NC_035099.1	8809652	.	A	T	.	.	MAF_INRAE=5.0;MAF_USDA=40.588
NC_035099.1	8809687	.	G	T	.	.	MAF_USDA=6.557
NC_035099.1	8809707	.	G	A	.	.	MAF_INRAE=27.848
NC_035099.1	8809764	.	C	A	.	.	MAF_INRAE=27.848;MAF_USDA=14.118
NC_035099.1	8809795	.	C	A	.	.	MAF_INRAE=5.263;MAF_USDA=4.918
NC_035099.1	8809818	.	G	A	.	.	MAF_USDA=2.083
NC_035099.1	8809836	.	G	A	.	.	MAF_USDA=11.176
NC_035099.1	8809905	.	G	A	.	.	MAF_USDA=1.639
NC_035099.1	8809995	.	T	A	.	.	MAF_INRAE=43.038;MAF_USDA=28.235
NC_035099.1	8810007	.	C	T	.	.	MAF_INRAE=31.646;MAF_USDA=47.059
NC_035099.1	8810038	.	C	A	.	.	MAF_INRAE=5.833
NC_035099.1	8810052	.	T	C	.	.	MAF_INRAE=31.013;MAF_USDA=45.294
NC_035099.1	8810075	.	A	T	.	.	MAF_INRAE=44.304;MAF_USDA=25.882
NC_035099.1	8813980	.	C	T	.	.	MAF_USDA=3.333
NC_035099.1	8813992	.	T	C	.	.	MAF_INRAE=24.684;MAF_USDA=29.167
NC_035099.1	8813993	.	G	T	.	.	MAF_USDA=8.333
NC_035099.1	8814032	.	A	G	.	.	MAF_INRAE=31.646;MAF_USDA=44.118
NC_035099.1	8814034	.	A	G	.	.	MAF_INRAE=5.0;MAF_USDA=7.647
NC_035099.1	8814047	.	G	A	.	.	MAF_USDA=2.5
NC_035099.1	8814053	.	C	T	.	.	MAF_USDA=1.667
NC_035099.1	8814070	.	G	A	.	.	MAF_INRAE=24.684;MAF_USDA=15.476
NC_035099.1	8814075	.	A	G	.	.	MAF_INRAE=27.848;MAF_USDA=13.095
NC_035099.1	8814083	.	T	C	.	.	MAF_INRAE=3.333;MAF_USDA=4.167
NC_035099.1	8814086	.	C	T	.	.	MAF_INRAE=31.646;MAF_USDA=44.643
NC_035099.1	8814197	.	A	G	.	.	MAF_USDA=1.639
NC_035099.1	8814211	.	C	T	.	.	MAF_INRAE=5.0;MAF_USDA=40.0
NC_035099.1	8814295	.	C	T	.	.	MAF_USDA=8.333
NC_035099.1	8814296	.	A	T	.	.	MAF_USDA=8.333
NC_035099.1	8814301	.	T	C	.	.	MAF_INRAE=25.316;MAF_USDA=7.059
NC_035099.1	8814328	.	A	C	.	.	MAF_INRAE=5.0;MAF_USDA=44.118
NC_035099.1	8814345	.	A	T	.	.	MAF_INRAE=30.38;MAF_USDA=48.824
NC_035099.1	8814367	.	G	T	.	.	MAF_INRAE=3.333;MAF_USDA=38.235
NC_035099.1	8814383	.	A	T	.	.	MAF_INRAE=3.333;MAF_USDA=38.235
NC_035099.1	8814384	.	A	G	.	.	MAF_INRAE=29.114;MAF_USDA=47.647
NC_035099.1	8814393	.	C	T	.	.	MAF_USDA=3.279
NC_035099.1	8814404	.	A	G	.	.	MAF_INRAE=31.013;MAF_USDA=48.235
NC_035099.1	8814439	.	A	G	.	.	MAF_INRAE=31.013;MAF_USDA=33.607
NC_035099.1	8814440	.	A	T	.	.	MAF_USDA=4.098
NC_035099.1	8814479	.	A	C	.	.	MAF_INRAE=27.215;MAF_USDA=16.393
NC_035099.1	8814507	.	AT	AG	.	.	MAF_USDA=41.667
NC_035099.1	8814508	.	T	G	.	.	MAF_INRAE=43.671
NC_035099.1	8814633	.	T	C	.	.	MAF_INRAE=43.671;MAF_USDA=26.471
NC_035099.1	8814643	.	G	T	.	.	MAF_USDA=8.333
NC_035099.1	8814658	.	A	C	.	.	MAF_INRAE=3.333;MAF_USDA=1.639
NC_035099.1	8814676	.	A	G	.	.	MAF_USDA=1.639
NC_035099.1	8814848	.	G	A	.	.	MAF_USDA=1.639
NC_035099.1	8814849	.	C	A	.	.	MAF_USDA=1.639
NC_035099.1	8814924	.	A	C	.	.	MAF_USDA=2.459
NC_035099.1	8814932	.	A	C	.	.	MAF_USDA=2.459
NC_035099.1	8814948	.	T	A	.	.	MAF_USDA=2.459
NC_035099.1	8814949	.	C	T	.	.	MAF_USDA=2.459
NC_035099.1	8814958	.	C	A	.	.	MAF_USDA=2.5
NC_035099.1	8814961	.	T	G	.	.	MAF_USDA=2.5
NC_035099.1	8814962	.	A	T	.	.	MAF_USDA=2.5
NC_035099.1	8814976	.	C	A	.	.	MAF_USDA=1.667
NC_035099.1	8814979	.	G	A	.	.	MAF_USDA=2.5
NC_035099.1	8814981	.	A	T	.	.	MAF_USDA=2.5
NC_035099.1	8814996	.	A	C	.	.	MAF_USDA=28.261
NC_035099.1	8815546	.	G	A	.	.	MAF_INRAE=36.842;MAF_USDA=14.118
NC_035099.1	8815585	.	T	A	.	.	MAF_INRAE=36.842;MAF_USDA=47.647
NC_035099.1	8815748	.	G	A	.	.	MAF_USDA=2.459
NC_035099.1	8815921	.	G	T	.	.	MAF_USDA=2.459
NC_035099.1	8815967	.	T	A	.	.	MAF_INRAE=3.333;MAF_USDA=8.824
NC_035099.1	8816081	.	G	A	.	.	MAF_INRAE=27.215;MAF_USDA=10.588
NC_035099.1	8816166	.	A	G	.	.	MAF_INRAE=31.646;MAF_USDA=47.059
NC_035099.1	8816237	.	A	G	.	.	MAF_INRAE=31.646;MAF_USDA=46.471
NC_035099.1	8816242	.	C	G	.	.	MAF_INRAE=31.646;MAF_USDA=46.471
NC_035099.1	8816308	.	C	A	.	.	MAF_INRAE=10.127;MAF_USDA=14.118
NC_035099.1	8816334	.	G	A	.	.	MAF_INRAE=28.481;MAF_USDA=12.941
NC_035099.1	8816430	.	T	A	.	.	MAF_INRAE=31.646;MAF_USDA=47.059
NC_035099.1	8816467	.	T	C	.	.	MAF_USDA=5.0
NC_035099.1	8816473	.	G	A	.	.	MAF_USDA=3.279
NC_035099.1	8816589	.	T	C	.	.	MAF_INRAE=43.038;MAF_USDA=30.357
NC_035099.1	8816641	.	A	G	.	.	MAF_INRAE=24.051;MAF_USDA=7.377
NC_035099.1	8816650	.	T	A	.	.	MAF_INRAE=5.833
NC_035099.1	8816734	.	C	T	.	.	MAF_INRAE=44.937;MAF_USDA=31.176
NC_035099.1	8816737	.	G	A	.	.	MAF_INRAE=5.833;MAF_USDA=34.706
NC_035099.1	8816752	.	A	G	.	.	MAF_USDA=4.098
NC_035099.1	8821106	.	A	G	.	.	MAF_USDA=6.897
NC_035099.1	8821147	.	G	A	.	.	MAF_INRAE=47.368;MAF_USDA=28.571
NC_035099.1	8821253	.	T	G	.	.	MAF_INRAE=1.667
NC_035099.1	8821263	.	C	G	.	.	MAF_INRAE=20.833;MAF_USDA=6.25
NC_035099.1	8821328	.	C	T	.	.	MAF_USDA=6.557
NC_035099.1	8821331	.	A	G	.	.	MAF_INRAE=23.418;MAF_USDA=13.529
NC_035099.1	8821584	.	T	A	.	.	MAF_INRAE=3.333;MAF_USDA=1.765
NC_035099.1	8821598	.	C	T	.	.	MAF_USDA=2.459
NC_035099.1	8821794	.	C	T	.	.	MAF_USDA=9.016
NC_035099.1	8821814	.	C	G	.	.	MAF_INRAE=2.5;MAF_USDA=8.333
NC_035099.1	8821815	.	C	A	.	.	MAF_INRAE=2.5;MAF_USDA=8.333
NC_035099.1	8821828	.	G	A	.	.	MAF_INRAE=36.842;MAF_USDA=11.765
NC_035099.1	8821862	.	C	G	.	.	MAF_USDA=6.25
NC_035099.1	8821893	.	T	G	.	.	MAF_USDA=11.176
NC_035099.1	8821932	.	T	C	.	.	MAF_INRAE=1.667;MAF_USDA=2.459
NC_035099.1	8821946	.	T	A	.	.	MAF_INRAE=10.526;MAF_USDA=11.765
NC_035099.1	8821966	.	G	A	.	.	MAF_INRAE=36.842;MAF_USDA=14.706
NC_035099.1	8821971	.	A	C	.	.	MAF_INRAE=36.842;MAF_USDA=14.118
NC_035099.1	8821972	.	A	T	.	.	MAF_USDA=1.639
NC_035099.1	8821983	.	G	A	.	.	MAF_INRAE=36.842;MAF_USDA=13.529
NC_035099.1	8821985	.	G	A	.	.	MAF_USDA=3.279
NC_035099.1	8822013	.	T	C	.	.	MAF_USDA=31.25
NC_035099.1	8822184	.	T	C	.	.	MAF_INRAE=27.848;MAF_USDA=14.118
NC_035099.1	8822248	.	G	T	.	.	MAF_INRAE=10.127;MAF_USDA=14.706
NC_035099.1	8822269	.	G	A	.	.	MAF_INRAE=1.667;MAF_USDA=4.118
NC_035099.1	8822281	.	T	C	.	.	MAF_INRAE=5.0;MAF_USDA=37.647
NC_035099.1	8822337	.	A	G	.	.	MAF_INRAE=31.646;MAF_USDA=46.471
NC_035099.1	8822368	.	G	T	.	.	MAF_USDA=1.639
NC_035099.1	8822444	.	C	T	.	.	MAF_USDA=1.639
NC_035099.1	8822460	.	C	T	.	.	MAF_USDA=3.279
NC_035099.1	8822483	.	A	C	.	.	MAF_INRAE=3.333;MAF_USDA=7.377
NC_035099.1	8822502	.	G	T	.	.	MAF_USDA=8.333
NC_035099.1	8822511	.	C	A	.	.	MAF_INRAE=4.167;MAF_USDA=38.235
NC_035099.1	8822562	.	C	T	.	.	MAF_INRAE=27.848;MAF_USDA=12.941
NC_035099.1	8822574	.	T	G	.	.	MAF_INRAE=31.646;MAF_USDA=48.235
NC_035099.1	8822787	.	C	T	.	.	MAF_INRAE=31.646;MAF_USDA=48.824
NC_035099.1	8822847	.	T	C	.	.	MAF_INRAE=32.278;MAF_USDA=46.471
NC_035099.1	8822935	.	C	T	.	.	MAF_USDA=1.639
NC_035099.1	8822964	.	C	T	.	.	MAF_USDA=9.016
NC_035099.1	8823053	.	A	T	.	.	MAF_USDA=3.279
NC_035099.1	8823208	.	C	T	.	.	MAF_USDA=3.279
NC_035099.1	8823268	.	T	G	.	.	MAF_INRAE=1.667;MAF_USDA=4.118
NC_035099.1	8823385	.	C	T	.	.	MAF_USDA=1.639
NC_035099.1	8823459	.	C	T	.	.	MAF_INRAE=27.215;MAF_USDA=8.235
NC_035099.1	8823475	.	C	T	.	.	MAF_INRAE=5.0;MAF_USDA=38.095
NC_035099.1	8823548	.	C	A	.	.	MAF_USDA=3.279
NC_035099.1	8823707	.	A	T	.	.	MAF_INRAE=10.127;MAF_USDA=14.706
NC_035099.1	8823827	.	G	C	.	.	MAF_USDA=8.333
NC_035099.1	8823900	.	C	A	.	.	MAF_INRAE=3.333;MAF_USDA=8.197
NC_035099.1	8823909	.	T	C	.	.	MAF_INRAE=10.127;MAF_USDA=18.235
NC_035099.1	8823964	.	G	T	.	.	MAF_INRAE=1.667;MAF_USDA=13.529
NC_035099.1	8823977	.	T	C	.	.	MAF_USDA=3.529
NC_035099.1	8824002	.	A	T	.	.	MAF_USDA=1.639
NC_035099.1	8824005	.	G	A	.	.	MAF_USDA=4.918
NC_035099.1	8824142	.	T	C	.	.	MAF_INRAE=10.127;MAF_USDA=15.294
NC_035099.1	8824150	.	T	C	.	.	MAF_USDA=5.294
NC_035099.1	8824156	.	C	A	.	.	MAF_INRAE=10.127;MAF_USDA=15.882
NC_035099.1	8824183	.	C	G	.	.	MAF_USDA=3.279
NC_035099.1	8824216	.	G	A	.	.	MAF_USDA=3.279
NC_035099.1	8824316	.	G	T	.	.	MAF_INRAE=27.848;MAF_USDA=13.529
NC_035099.1	8824370	.	T	A	.	.	MAF_INRAE=9.494;MAF_USDA=16.471
NC_035099.1	8824384	.	G	T	.	.	MAF_INRAE=27.215;MAF_USDA=14.118
NC_035099.1	8824413	.	T	A	.	.	MAF_USDA=3.279
NC_035099.1	8824432	.	A	G	.	.	MAF_USDA=3.279
NC_035099.1	8824436	.	C	T	.	.	MAF_INRAE=32.911;MAF_USDA=45.882
NC_035099.1	8824621	.	C	G	.	.	MAF_USDA=14.583
NC_035099.1	8824623	.	T	C	.	.	MAF_USDA=14.583
NC_035099.1	8824624	.	G	C	.	.	MAF_USDA=14.583
NC_035099.1	8824649	.	G	T	.	.	MAF_INRAE=1.667;MAF_USDA=2.459
NC_035099.1	8824920	.	A	C	.	.	MAF_INRAE=1.667;MAF_USDA=1.639
NC_035099.1	8824925	.	C	T	.	.	MAF_INRAE=1.667;MAF_USDA=2.459
NC_035099.1	8824942	.	C	T	.	.	MAF_INRAE=3.333;MAF_USDA=11.176
NC_035099.1	8824943	.	A	T	.	.	MAF_INRAE=1.667;MAF_USDA=2.459
NC_035099.1	8825019	.	A	T	.	.	MAF_USDA=1.639
NC_035099.1	8825020	.	G	A	.	.	MAF_USDA=1.639
NC_035099.1	8825109	.	C	T	.	.	MAF_USDA=2.459
NC_035099.1	8825171	.	T	C	.	.	MAF_INRAE=5.0;MAF_USDA=37.647
NC_035099.1	8825181	.	C	A	.	.	MAF_USDA=2.459
NC_035099.1	8825474	.	G	A	.	.	MAF_USDA=4.098
NC_035099.1	8825593	.	A	T	.	.	MAF_USDA=8.333
NC_035099.1	8825607	.	C	T	.	.	MAF_INRAE=34.177;MAF_USDA=30.0
NC_035099.1	8825628	.	A	C	.	.	MAF_INRAE=32.911;MAF_USDA=4.118
NC_035099.1	8825755	.	C	T	.	.	MAF_INRAE=27.848;MAF_USDA=10.0
NC_035099.1	8825782	.	C	A	.	.	MAF_INRAE=1.667;MAF_USDA=2.459
NC_035099.1	8825822	.	C	T	.	.	MAF_INRAE=27.215;MAF_USDA=13.529
NC_035099.1	8825969	.	G	A	.	.	MAF_INRAE=1.667;MAF_USDA=10.0
NC_035099.1	8825982	.	A	C	.	.	MAF_INRAE=1.667;MAF_USDA=2.459
NC_035099.1	8826061	.	A	G	.	.	MAF_INRAE=5.263;MAF_USDA=4.098
NC_035099.1	8826088	.	T	C	.	.	MAF_INRAE=3.333;MAF_USDA=29.412
NC_035099.1	8826243	.	C	A	.	.	MAF_INRAE=1.667;MAF_USDA=2.5
NC_035099.1	8826263	.	T	A	.	.	MAF_USDA=4.918
NC_035099.1	8826277	.	G	T	.	.	MAF_INRAE=1.667;MAF_USDA=9.524
NC_035099.1	8826397	.	G	T	.	.	MAF_USDA=2.459
NC_035099.1	8826479	.	T	G	.	.	MAF_USDA=8.333
NC_035099.1	8826488	.	G	A	.	.	MAF_USDA=26.471
NC_035099.1	8826501	.	C	T	.	.	MAF_INRAE=27.848;MAF_USDA=14.706
NC_035099.1	8826535	.	A	C	.	.	MAF_USDA=4.098
NC_035099.1	8826579	.	T	G	.	.	MAF_USDA=4.918
NC_035099.1	8826588	.	C	A	.	.	MAF_USDA=4.098
NC_035099.1	8826614	.	C	T	.	.	MAF_USDA=4.098
NC_035099.1	8826616	.	T	C	.	.	MAF_USDA=3.279
NC_035099.1	8826635	.	C	A	.	.	MAF_INRAE=1.667;MAF_USDA=2.459
NC_035099.1	8826645	.	T	C	.	.	MAF_INRAE=24.051;MAF_USDA=11.765
NC_035099.1	8826672	.	G	A	.	.	MAF_INRAE=27.848;MAF_USDA=13.529
NC_035099.1	8826676	.	C	T	.	.	MAF_INRAE=12.658;MAF_USDA=21.765
NC_035099.1	8826733	.	G	T	.	.	MAF_USDA=1.639
NC_035099.1	8826740	.	T	C	.	.	MAF_USDA=6.557
NC_035099.1	8826801	.	C	T	.	.	MAF_INRAE=5.0;MAF_USDA=8.824
NC_035099.1	8826814	.	C	G	.	.	MAF_INRAE=3.333;MAF_USDA=7.059
NC_035099.1	8826822	.	C	T	.	.	MAF_INRAE=3.333;MAF_USDA=4.118
NC_035099.1	8826869	.	C	T	.	.	MAF_INRAE=5.0;MAF_USDA=9.412
NC_035099.1	8826930	.	T	G	.	.	MAF_INRAE=23.418;MAF_USDA=11.176
NC_035099.1	8826933	.	T	C	.	.	MAF_INRAE=1.667;MAF_USDA=21.765
NC_035099.1	8826977	.	G	C	.	.	MAF_USDA=1.639
NC_035099.1	8826994	.	A	G	.	.	MAF_USDA=2.459
NC_035099.1	8826998	.	G	T	.	.	MAF_INRAE=1.667;MAF_USDA=28.235
NC_035099.1	8827016	.	G	A	.	.	MAF_INRAE=1.667;MAF_USDA=1.639
NC_035099.1	8827019	.	C	T	.	.	MAF_INRAE=10.127;MAF_USDA=15.294
NC_035099.1	8827108	.	T	C	.	.	MAF_INRAE=13.291;MAF_USDA=22.941
NC_035099.1	8827180	.	G	T	.	.	MAF_INRAE=1.667;MAF_USDA=22.941
NC_035099.1	8827237	.	G	T	.	.	MAF_USDA=2.459
NC_035099.1	8827254	.	A	T	.	.	MAF_INRAE=31.013;MAF_USDA=28.235
NC_035099.1	8827276	.	A	G	.	.	MAF_USDA=4.918
NC_035099.1	8827281	.	G	A	.	.	MAF_USDA=1.639
NC_035099.1	8827379	.	C	T	.	.	MAF_INRAE=5.0;MAF_USDA=8.824
NC_035099.1	8827394	.	A	G	.	.	MAF_INRAE=3.333;MAF_USDA=7.647
NC_035099.1	8827410	.	C	A	.	.	MAF_INRAE=32.911;MAF_USDA=12.5
NC_035099.1	8827432	.	T	A	.	.	MAF_INRAE=10.127;MAF_USDA=17.059
NC_035099.1	8827437	.	C	T	.	.	MAF_INRAE=3.333;MAF_USDA=5.882
NC_035099.1	8827563	.	C	T	.	.	MAF_USDA=1.639
NC_035099.1	8827663	.	T	G	.	.	MAF_INRAE=43.038;MAF_USDA=46.471
NC_035099.1	8827669	.	G	T	.	.	MAF_USDA=2.459
NC_035099.1	8827700	.	G	C	.	.	MAF_INRAE=42.405;MAF_USDA=26.471
NC_035099.1	8827722	.	T	A	.	.	MAF_USDA=1.639
NC_035099.1	8827724	.	A	G	.	.	MAF_USDA=7.377
NC_035099.1	8827761	.	A	T	.	.	MAF_USDA=1.639
NC_035099.1	8827831	.	G	T	.	.	MAF_INRAE=14.557;MAF_USDA=15.294
NC_035099.1	8827936	.	CGCAAATGGAATGG	CGCAAATGGAATGT	.	.	MAF_USDA=41.667
NC_035099.1	8827949	.	G	T	.	.	MAF_INRAE=36.709
NC_035099.1	8827966	.	C	T	.	.	MAF_INRAE=15.789;MAF_USDA=8.929
NC_035099.1	8827968	.	A	G	.	.	MAF_USDA=2.976
NC_035099.1	8827969	.	C	T	.	.	MAF_INRAE=36.667;MAF_USDA=13.095
NC_035099.1	8827970	.	C	G	.	.	MAF_USDA=18.333
NC_035099.1	8827971	.	T	A	.	.	MAF_INRAE=27.5;MAF_USDA=27.381
NC_035099.1	8827977	.	A	G	.	.	MAF_INRAE=24.051;MAF_USDA=11.31
NC_035099.1	8827979	.	A	G	.	.	MAF_USDA=2.5
NC_035099.1	8828079	.	G	A	.	.	MAF_USDA=10.417
NC_035099.1	8828193	.	C	T	.	.	MAF_USDA=1.639
NC_035099.1	8828212	.	C	T	.	.	MAF_INRAE=39.873;MAF_USDA=42.353
NC_035099.1	8828305	.	C	A	.	.	MAF_USDA=3.279
NC_035099.1	8828358	.	G	A	.	.	MAF_USDA=14.706
NC_035099.1	8828439	.	A	C	.	.	MAF_USDA=1.639
NC_035099.1	8828447	.	T	C	.	.	MAF_USDA=5.0
NC_035099.1	8828495	.	C	G	.	.	MAF_INRAE=34.177;MAF_USDA=41.765
NC_035099.1	8828506	.	G	A	.	.	MAF_INRAE=38.608;MAF_USDA=43.529
NC_035099.1	8828522	.	G	A	.	.	MAF_USDA=1.639
NC_035099.1	8828525	.	T	A	.	.	MAF_INRAE=18.354;MAF_USDA=9.412
NC_035099.1	8828614	.	G	A	.	.	MAF_INRAE=32.278;MAF_USDA=12.5
NC_035099.1	8828629	.	T	A	.	.	MAF_USDA=29.167
NC_035099.1	8828702	.	C	A	.	.	MAF_INRAE=7.5;MAF_USDA=26.471
NC_035099.1	8828743	.	G	C	.	.	MAF_INRAE=1.667;MAF_USDA=8.197
NC_035099.1	8828799	.	G	C	.	.	MAF_INRAE=7.5;MAF_USDA=36.471
NC_035099.1	8828912	.	C	A	.	.	MAF_INRAE=2.5
NC_035099.1	8829014	.	C	T	.	.	MAF_INRAE=9.494;MAF_USDA=12.353
NC_035099.1	8829041	.	C	T	.	.	MAF_INRAE=7.5;MAF_USDA=40.0
NC_035099.1	8829114	.	T	C	.	.	MAF_INRAE=32.911;MAF_USDA=20.833
NC_035099.1	8829131	.	C	T	.	.	MAF_INRAE=7.5;MAF_USDA=39.412
NC_035099.1	8829140	.	G	C	.	.	MAF_USDA=41.176
NC_035099.1	8829141	.	C	A	.	.	MAF_USDA=41.176
NC_035099.1	8829170	.	C	G	.	.	MAF_INRAE=31.646;MAF_USDA=18.75
NC_035099.1	8829227	.	C	T	.	.	MAF_INRAE=18.987;MAF_USDA=10.0
NC_035099.1	8829232	.	A	G	.	.	MAF_USDA=4.098
NC_035099.1	8829295	.	C	T	.	.	MAF_INRAE=7.5;MAF_USDA=34.706
NC_035099.1	8829304	.	G	A	.	.	MAF_INRAE=7.5;MAF_USDA=34.706
NC_035099.1	8829670	.	A	C	.	.	MAF_INRAE=8.333;MAF_USDA=34.706
NC_035099.1	8829685	.	C	A	.	.	MAF_USDA=1.176
NC_035099.1	8829689	.	A	C	.	.	MAF_INRAE=6.962;MAF_USDA=34.706
NC_035099.1	8829878	.	G	C	.	.	MAF_USDA=34.706
NC_035099.1	8829914	.	T	G	.	.	MAF_USDA=12.5
NC_035099.1	8830029	.	T	A	.	.	MAF_INRAE=5.833
NC_035099.1	8830116	.	T	A	.	.	MAF_INRAE=7.5;MAF_USDA=29.412
NC_035099.1	8830136	.	A	G	.	.	MAF_USDA=1.639
NC_035099.1	8830148	.	G	T	.	.	MAF_INRAE=33.544;MAF_USDA=40.0
NC_035099.1	8830184	.	A	T	.	.	MAF_USDA=4.098
NC_035099.1	8830227	.	A	T	.	.	MAF_INRAE=39.241;MAF_USDA=24.118
NC_035099.1	8830479	.	T	C	.	.	MAF_USDA=2.459
NC_035099.1	8830506	.	T	A	.	.	MAF_USDA=10.656
NC_035099.1	8830709	.	T	C	.	.	MAF_INRAE=5.833
NC_035099.1	8830763	.	A	T	.	.	MAF_INRAE=1.667
NC_035099.1	8830789	.	T	C	.	.	MAF_USDA=6.557
NC_035099.1	8830792	.	C	T	.	.	MAF_USDA=11.765
NC_035099.1	8830800	.	G	A	.	.	MAF_USDA=3.279
NC_035099.1	8830849	.	G	C	.	.	MAF_INRAE=32.911;MAF_USDA=20.833
NC_035099.1	8830915	.	G	T	.	.	MAF_INRAE=32.278;MAF_USDA=12.5
NC_035099.1	8830927	.	C	T	.	.	MAF_INRAE=32.278;MAF_USDA=22.917
NC_035099.1	8831236	.	G	A	.	.	MAF_USDA=9.836
NC_035099.1	8831329	.	A	C	.	.	MAF_INRAE=18.333;MAF_USDA=48.235
NC_035099.1	8831454	.	G	A	.	.	MAF_USDA=5.0
NC_035099.1	8831519	.	T	A	.	.	MAF_USDA=11.31
NC_035099.1	8831538	.	A	G	.	.	MAF_USDA=31.25
NC_035099.1	8831623	.	G	T	.	.	MAF_INRAE=28.481;MAF_USDA=10.588
NC_035099.1	8831747	.	A	G	.	.	MAF_INRAE=32.911;MAF_USDA=20.833
NC_035099.1	8831806	.	G	A	.	.	MAF_USDA=3.279
NC_035099.1	8831831	.	G	A	.	.	MAF_INRAE=5.0;MAF_USDA=8.235
NC_035099.1	8831930	.	C	A	.	.	MAF_INRAE=24.051;MAF_USDA=18.235
NC_035099.1	8832022	.	A	G	.	.	MAF_INRAE=27.848;MAF_USDA=13.529
NC_035099.1	8832117	.	T	G	.	.	MAF_INRAE=24.051;MAF_USDA=48.824
NC_035099.1	8832172	.	G	A	.	.	MAF_USDA=3.279
NC_035099.1	8832322	.	A	T	.	.	MAF_INRAE=15.19;MAF_USDA=25.294
NC_035099.1	8832335	.	C	A	.	.	MAF_INRAE=37.975;MAF_USDA=48.235
NC_035099.1	8832341	.	G	A	.	.	MAF_INRAE=19.62;MAF_USDA=13.529
NC_035099.1	8832347	.	T	C	.	.	MAF_USDA=2.459
NC_035099.1	8832415	.	T	C	.	.	MAF_USDA=7.377
NC_035099.1	8832561	.	T	C	.	.	MAF_INRAE=15.19;MAF_USDA=22.353
NC_035099.1	8832801	.	C	G	.	.	MAF_INRAE=40.0;MAF_USDA=39.583
NC_035099.1	8832926	.	C	G	.	.	MAF_USDA=8.333
NC_035099.1	8832953	.	G	A	.	.	MAF_USDA=8.333
NC_035099.1	8832977	.	A	G	.	.	MAF_USDA=10.656
NC_035099.1	8833038	.	G	A	.	.	MAF_USDA=2.459
NC_035099.1	8833189	.	G	T	.	.	MAF_USDA=2.459
NC_035099.1	8833274	.	T	C	.	.	MAF_USDA=29.412
NC_035099.1	8833345	.	A	T	.	.	MAF_USDA=8.333
NC_035099.1	8833489	.	C	T	.	.	MAF_INRAE=38.608;MAF_USDA=47.647
NC_035099.1	8833490	.	A	G	.	.	MAF_INRAE=22.5;MAF_USDA=8.824
NC_035099.1	8833505	.	G	T	.	.	MAF_USDA=1.639
NC_035099.1	8833763	.	C	T	.	.	MAF_USDA=8.333
NC_035099.1	8833926	.	A	G	.	.	MAF_USDA=10.656
NC_035099.1	8833951	.	G	C	.	.	MAF_USDA=8.333
NC_035099.1	8833978	.	T	A	.	.	MAF_USDA=2.353
NC_035099.1	8833979	.	A	C	.	.	MAF_USDA=5.882
NC_035099.1	8833982	.	T	G	.	.	MAF_USDA=10.417
NC_035099.1	8833983	.	A	C	.	.	MAF_USDA=6.471
NC_035099.1	8833987	.	A	C	.	.	MAF_INRAE=39.241;MAF_USDA=22.353
NC_035099.1	8834278	.	A	G	.	.	MAF_USDA=5.882
NC_035099.1	8834416	.	C	A	.	.	MAF_INRAE=5.0;MAF_USDA=8.235
NC_035099.1	8834431	.	A	G	.	.	MAF_USDA=8.333
NC_035099.1	8834644	.	T	A	.	.	MAF_USDA=1.639
NC_035099.1	8834800	.	T	C	.	.	MAF_USDA=8.333
NC_035099.1	8834818	.	A	T	.	.	MAF_INRAE=32.911;MAF_USDA=4.118
NC_035099.1	8834862	.	A	C	.	.	MAF_INRAE=19.62;MAF_USDA=8.824
NC_035099.1	8834879	.	C	A	.	.	MAF_USDA=8.333
NC_035099.1	8835020	.	G	A	.	.	MAF_INRAE=13.333;MAF_USDA=35.417
NC_035099.1	8835110	.	T	C	.	.	MAF_USDA=4.706
NC_035099.1	8835213	.	T	A	.	.	MAF_INRAE=33.333;MAF_USDA=12.5
NC_035099.1	8835214	.	A	C	.	.	MAF_INRAE=33.333;MAF_USDA=12.5
NC_035099.1	8835215	.	G	A	.	.	MAF_INRAE=33.333;MAF_USDA=12.5
NC_035099.1	8835359	.	T	G	.	.	MAF_USDA=2.459
NC_035099.1	8835518	.	A	T	.	.	MAF_USDA=18.072
NC_035099.1	8835522	.	G	T	.	.	MAF_USDA=11.446
NC_035099.1	8835540	.	T	G	.	.	MAF_USDA=2.586
NC_035099.1	8836017	.	G	T	.	.	MAF_USDA=5.357
NC_035099.1	8836023	.	A	C	.	.	MAF_USDA=12.5
NC_035099.1	8836082	.	A	G	.	.	MAF_USDA=4.706
NC_035099.1	8836089	.	T	G	.	.	MAF_USDA=4.706
NC_035099.1	8836112	.	C	A	.	.	MAF_USDA=14.583
NC_035099.1	8836165	.	C	A	.	.	MAF_USDA=4.918
NC_035099.1	8836184	.	C	A	.	.	MAF_INRAE=1.667;MAF_USDA=4.118
NC_035099.1	8836590	.	T	A	.	.	MAF_USDA=3.279
NC_035099.1	8836605	.	G	T	.	.	MAF_INRAE=34.177;MAF_USDA=8.235
NC_035099.1	8836693	.	G	C	.	.	MAF_USDA=7.377
NC_035099.1	8836721	.	T	C	.	.	MAF_USDA=8.333
NC_035099.1	8836921	.	C	A	.	.	MAF_INRAE=1.667;MAF_USDA=4.118
NC_035099.1	8837111	.	G	T	.	.	MAF_INRAE=2.5;MAF_USDA=7.059
NC_035099.1	8837345	.	T	C	.	.	MAF_INRAE=19.62;MAF_USDA=4.098
NC_035099.1	8837691	.	T	C	.	.	MAF_USDA=1.639
NC_035099.1	8837734	.	C	A	.	.	MAF_USDA=3.279
NC_035099.1	8837738	.	T	A	.	.	MAF_INRAE=3.333;MAF_USDA=6.471
NC_035099.1	8837966	.	A	G	.	.	MAF_INRAE=2.5;MAF_USDA=7.059
NC_035099.1	8837980	.	A	G	.	.	MAF_INRAE=19.62;MAF_USDA=8.824
NC_035099.1	8838018	.	A	G	.	.	MAF_USDA=3.279
NC_035099.1	8838080	.	G	A	.	.	MAF_USDA=8.197
NC_035099.1	8838159	.	C	A	.	.	MAF_INRAE=3.333;MAF_USDA=9.016
NC_035099.1	8838261	.	C	A	.	.	MAF_INRAE=13.924;MAF_USDA=18.235
NC_035099.1	8838276	.	T	A	.	.	MAF_USDA=2.459
NC_035099.1	8838579	.	C	A	.	.	MAF_USDA=2.459
NC_035099.1	8838593	.	T	G	.	.	MAF_USDA=7.647
NC_035099.1	8838603	.	C	T	.	.	MAF_USDA=2.459
NC_035099.1	8838662	.	A	T	.	.	MAF_INRAE=18.987;MAF_USDA=10.0
NC_035099.1	8838694	.	T	C	.	.	MAF_USDA=1.639
NC_035099.1	8839070	.	G	T	.	.	MAF_USDA=2.459
NC_035099.1	8839071	.	C	T	.	.	MAF_USDA=2.459
NC_035099.1	8839076	.	A	C	.	.	MAF_INRAE=18.987;MAF_USDA=8.824
NC_035099.1	8839096	.	C	T	.	.	MAF_INRAE=1.667;MAF_USDA=17.647
NC_035099.1	8839253	.	T	A	.	.	MAF_INRAE=35.443;MAF_USDA=49.412
NC_035099.1	8839288	.	CAA	CAT	.	.	MAF_USDA=25.0
NC_035099.1	8839322	.	C	T	.	.	MAF_INRAE=33.544;MAF_USDA=12.5
NC_035099.1	8839363	.	T	A	.	.	MAF_INRAE=1.667;MAF_USDA=7.059
NC_035099.1	8839377	.	C	T	.	.	MAF_INRAE=3.333;MAF_USDA=2.083
NC_035099.1	8839436	.	C	G	.	.	MAF_USDA=3.279
NC_035099.1	8839532	.	G	T	.	.	MAF_INRAE=32.911;MAF_USDA=12.5
NC_035099.1	8839584	.	A	T	.	.	MAF_INRAE=3.333;MAF_USDA=24.118
NC_035099.1	8839658	.	C	T	.	.	MAF_USDA=2.083
NC_035099.1	8839663	.	G	A	.	.	MAF_USDA=4.098
NC_035099.1	8839664	.	T	A	.	.	MAF_INRAE=1.667;MAF_USDA=4.706
NC_035099.1	8839717	.	G	C	.	.	MAF_USDA=4.098
NC_035099.1	8839722	.	A	T	.	.	MAF_USDA=4.098
NC_035099.1	8839819	.	T	C	.	.	MAF_USDA=4.098
NC_035099.1	8839821	.	G	A	.	.	MAF_USDA=4.918
NC_035099.1	8839850	.	G	T	.	.	MAF_INRAE=27.848;MAF_USDA=21.765
NC_035099.1	8839894	.	A	G	.	.	MAF_USDA=1.639
NC_035099.1	8839931	.	T	G	.	.	MAF_INRAE=38.333;MAF_USDA=47.541
NC_035099.1	8840049	.	G	A	.	.	MAF_USDA=3.279
NC_035099.1	8840127	.	A	G	.	.	MAF_INRAE=1.667;MAF_USDA=14.706
NC_035099.1	8840161	.	C	A	.	.	MAF_INRAE=19.62;MAF_USDA=8.824
NC_035099.1	8840294	.	T	A	.	.	MAF_USDA=1.639
NC_035099.1	8840299	.	C	A	.	.	MAF_INRAE=1.667;MAF_USDA=17.059
NC_035099.1	8840453	.	G	A	.	.	MAF_USDA=3.279
NC_035099.1	8840461	.	A	C	.	.	MAF_INRAE=36.076;MAF_USDA=34.118
NC_035099.1	8840462	.	T	A	.	.	MAF_USDA=2.459
NC_035099.1	8840465	.	T	A	.	.	MAF_USDA=8.235
NC_035099.1	8840582	.	T	A	.	.	MAF_USDA=2.459
NC_035099.1	8840619	.	T	A	.	.	MAF_USDA=2.542
NC_035099.1	8840623	.	T	A	.	.	MAF_USDA=25.882
NC_035099.1	8840761	.	T	C	.	.	MAF_INRAE=5.833
NC_035099.1	8840805	.	T	G	.	.	MAF_USDA=8.235
NC_035099.1	8840837	.	G	A	.	.	MAF_INRAE=1.667;MAF_USDA=4.918
NC_035099.1	8840845	.	C	T	.	.	MAF_USDA=9.412
NC_035099.1	8840849	.	C	T	.	.	MAF_INRAE=15.19;MAF_USDA=22.941
NC_035099.1	8840875	.	T	C	.	.	MAF_INRAE=1.667;MAF_USDA=13.529
NC_035099.1	8841034	.	C	G	.	.	MAF_USDA=1.639
NC_035099.1	8841048	.	C	T	.	.	MAF_INRAE=24.167;MAF_USDA=15.294
NC_035099.1	8841128	.	T	A	.	.	MAF_INRAE=14.557;MAF_USDA=22.941
NC_035099.1	8841129	.	T	A	.	.	MAF_INRAE=12.5;MAF_USDA=22.941
NC_035099.1	8841305	.	A	C	.	.	MAF_INRAE=1.667;MAF_USDA=6.557
NC_035099.1	8841666	.	G	A	.	.	MAF_INRAE=32.911;MAF_USDA=12.5
NC_035099.1	8841737	.	G	A	.	.	MAF_USDA=8.333
NC_035099.1	8841773	.	C	T	.	.	MAF_USDA=2.459
NC_035099.1	8841908	.	C	A	.	.	MAF_USDA=2.459
NC_035099.1	8842116	.	G	A	.	.	MAF_INRAE=46.203;MAF_USDA=23.529
NC_035099.1	8842182	.	C	T	.	.	MAF_USDA=2.976
NC_035099.1	8842311	.	C	T	.	.	MAF_USDA=2.459
NC_035099.1	8842526	.	A	T	.	.	MAF_INRAE=1.667;MAF_USDA=4.918
NC_035099.1	8842933	.	G	A	.	.	MAF_INRAE=31.013;MAF_USDA=8.824
NC_035099.1	8842963	.	T	C	.	.	MAF_USDA=7.738
NC_035099.1	8843155	.	A	G	.	.	MAF_USDA=1.639
NC_035099.1	8843238	.	G	A	.	.	MAF_INRAE=3.333;MAF_USDA=2.459
NC_035099.1	8843452	.	C	T	.	.	MAF_USDA=2.459
NC_035099.1	8843523	.	C	A	.	.	MAF_INRAE=1.667;MAF_USDA=4.918
NC_035099.1	8843604	.	A	C	.	.	MAF_USDA=8.235
NC_035099.1	8843731	.	A	C	.	.	MAF_INRAE=9.494;MAF_USDA=11.765
NC_035099.1	8843735	.	T	C	.	.	MAF_USDA=3.279
NC_035099.1	8843748	.	A	T	.	.	MAF_INRAE=15.19;MAF_USDA=22.941
NC_035099.1	8843870	.	G	T	.	.	MAF_USDA=1.639
NC_035099.1	8843871	.	C	A	.	.	MAF_USDA=3.279
NC_035099.1	8843967	.	T	A	.	.	MAF_INRAE=1.667;MAF_USDA=4.118
NC_035099.1	8843991	.	G	T	.	.	MAF_USDA=4.098
NC_035099.1	8843996	.	G	C	.	.	MAF_USDA=4.918
NC_035099.1	8844195	.	G	A	.	.	MAF_INRAE=27.848;MAF_USDA=13.529
NC_035099.1	8844286	.	C	T	.	.	MAF_USDA=8.333
NC_035099.1	8844311	.	C	T	.	.	MAF_USDA=8.235
NC_035099.1	8844330	.	G	C	.	.	MAF_INRAE=1.667;MAF_USDA=9.412
NC_035099.1	8844377	.	G	A	.	.	MAF_USDA=7.647
NC_035099.1	8844450	.	C	A	.	.	MAF_USDA=2.459
NC_035099.1	8844461	.	T	A	.	.	MAF_USDA=1.639
NC_035099.1	8844645	.	T	A	.	.	MAF_USDA=7.738
NC_035099.1	8844680	.	C	T	.	.	MAF_INRAE=5.833;MAF_USDA=11.905
NC_035099.1	8844721	.	C	T	.	.	MAF_USDA=12.5
NC_035099.1	8844850	.	T	G	.	.	MAF_USDA=6.25
NC_035099.1	8844864	.	C	A	.	.	MAF_USDA=9.016
NC_035099.1	8844891	.	C	G	.	.	MAF_USDA=6.25
NC_035099.1	8844941	.	C	T	.	.	MAF_USDA=7.059
NC_035099.1	8844991	.	T	C	.	.	MAF_INRAE=31.579;MAF_USDA=17.647
NC_035099.1	8845007	.	G	A	.	.	MAF_USDA=9.836
NC_035099.1	8845022	.	C	A	.	.	MAF_USDA=3.279
NC_035099.1	8845070	.	G	T	.	.	MAF_INRAE=14.557;MAF_USDA=15.476
NC_035099.1	8845083	.	C	A	.	.	MAF_INRAE=15.789
NC_035099.1	8845088	.	G	A	.	.	MAF_INRAE=1.667;MAF_USDA=10.588
NC_035099.1	8845118	.	A	C	.	.	MAF_INRAE=13.924;MAF_USDA=15.294
NC_035099.1	8845136	.	A	G	.	.	MAF_INRAE=13.924;MAF_USDA=15.294
NC_035099.1	8845245	.	C	A	.	.	MAF_USDA=1.639
NC_035099.1	8845308	.	A	T	.	.	MAF_INRAE=34.177;MAF_USDA=32.941
NC_035099.1	8845362	.	C	T	.	.	MAF_INRAE=13.924;MAF_USDA=29.167
NC_035099.1	8845448	.	A	G	.	.	MAF_INRAE=36.709;MAF_USDA=19.412
NC_035099.1	8845465	.	A	C	.	.	MAF_USDA=8.235
NC_035099.1	8845467	.	C	A	.	.	MAF_INRAE=2.5;MAF_USDA=10.588
NC_035099.1	8845548	.	C	T	.	.	MAF_USDA=10.417
NC_035099.1	8845553	.	C	A	.	.	MAF_USDA=1.639
NC_035099.1	8845606	.	G	A	.	.	MAF_USDA=3.279
NC_035099.1	8845658	.	G	A	.	.	MAF_INRAE=35.443;MAF_USDA=10.588
NC_035099.1	8845776	.	G	A	.	.	MAF_USDA=1.667
NC_035099.1	8845784	.	A	C	.	.	MAF_USDA=5.952
NC_035099.1	8845807	.	C	G	.	.	MAF_INRAE=1.667;MAF_USDA=10.588
NC_035099.1	8846419	.	T	G	.	.	MAF_INRAE=36.709;MAF_USDA=18.824
NC_035099.1	8846456	.	T	C	.	.	MAF_INRAE=1.667;MAF_USDA=12.353
NC_035099.1	8846514	.	G	T	.	.	MAF_USDA=6.471
NC_035099.1	8846535	.	T	C	.	.	MAF_INRAE=36.709;MAF_USDA=36.471
NC_035099.1	8846581	.	C	G	.	.	MAF_USDA=4.098
NC_035099.1	8846595	.	C	T	.	.	MAF_USDA=4.098
NC_035099.1	8846869	.	C	A	.	.	MAF_USDA=1.639
NC_035099.1	8846891	.	C	T	.	.	MAF_INRAE=47.468;MAF_USDA=33.529
NC_035099.1	8847251	.	A	C	.	.	MAF_INRAE=13.924;MAF_USDA=11.905
NC_035099.1	8847262	.	T	C	.	.	MAF_INRAE=47.468;MAF_USDA=42.262
NC_035099.1	8847294	.	G	A	.	.	MAF_INRAE=47.468;MAF_USDA=42.857
NC_035099.1	8847373	.	A	C	.	.	MAF_USDA=4.167
NC_035099.1	8847410	.	G	T	.	.	MAF_INRAE=47.468;MAF_USDA=44.643
NC_035099.1	8847419	.	G	T	.	.	MAF_INRAE=1.667;MAF_USDA=10.119
NC_035099.1	8847533	.	A	G	.	.	MAF_USDA=3.529
NC_035099.1	8847559	.	T	G	.	.	MAF_INRAE=48.101;MAF_USDA=43.529
NC_035099.1	8847590	.	G	A	.	.	MAF_INRAE=48.101;MAF_USDA=45.294
NC_035099.1	8847634	.	G	T	.	.	MAF_INRAE=32.911;MAF_USDA=12.5
NC_035099.1	8847640	.	T	C	.	.	MAF_USDA=1.639
NC_035099.1	8847648	.	G	T	.	.	MAF_USDA=1.639
NC_035099.1	8847747	.	A	G	.	.	MAF_USDA=2.941
NC_035099.1	8847818	.	T	C	.	.	MAF_INRAE=1.667;MAF_USDA=12.941
NC_035099.1	8847844	.	C	A	.	.	MAF_USDA=2.459
NC_035099.1	8847852	.	T	C	.	.	MAF_INRAE=48.101;MAF_USDA=44.706
NC_035099.1	8847870	.	G	T	.	.	MAF_USDA=2.459
NC_035099.1	8847896	.	G	T	.	.	MAF_INRAE=13.924;MAF_USDA=14.118
NC_035099.1	8847947	.	G	A	.	.	MAF_INRAE=46.835;MAF_USDA=39.412
NC_035099.1	8847949	.	G	T	.	.	MAF_INRAE=46.667;MAF_USDA=22.941
NC_035099.1	8847986	.	A	C	.	.	MAF_INRAE=37.342;MAF_USDA=27.647
NC_035099.1	8848059	.	G	A	.	.	MAF_USDA=2.941
NC_035099.1	8848145	.	A	G	.	.	MAF_USDA=1.765
NC_035099.1	8848174	.	T	A	.	.	MAF_INRAE=32.911;MAF_USDA=12.5
NC_035099.1	8848270	.	C	T	.	.	MAF_INRAE=46.835;MAF_USDA=37.647
NC_035099.1	8848331	.	G	C	.	.	MAF_INRAE=15.19;MAF_USDA=16.471
NC_035099.1	8848401	.	C	T	.	.	MAF_USDA=4.118
NC_035099.1	8848485	.	G	A	.	.	MAF_USDA=2.459
NC_035099.1	8848526	.	A	T	.	.	MAF_INRAE=37.342;MAF_USDA=39.412
NC_035099.1	8848556	.	T	A	.	.	MAF_INRAE=46.835;MAF_USDA=38.235
NC_035099.1	8848576	.	T	C	.	.	MAF_INRAE=15.19;MAF_USDA=16.471
NC_035099.1	8848588	.	G	C	.	.	MAF_INRAE=37.975;MAF_USDA=42.353
NC_035099.1	8848596	.	A	C	.	.	MAF_USDA=12.295
NC_035099.1	8848608	.	T	C	.	.	MAF_INRAE=36.709;MAF_USDA=31.765
NC_035099.1	8848633	.	T	A	.	.	MAF_INRAE=47.468;MAF_USDA=38.235
NC_035099.1	8848692	.	C	A	.	.	MAF_INRAE=1.667
NC_035099.1	8848888	.	A	G	.	.	MAF_USDA=1.639
NC_035099.1	8849004	.	G	A	.	.	MAF_INRAE=32.911;MAF_USDA=12.5
NC_035099.1	8849183	.	C	A	.	.	MAF_USDA=2.459
NC_035099.1	8849210	.	C	T	.	.	MAF_INRAE=27.215;MAF_USDA=10.0
NC_035099.1	8849218	.	C	T	.	.	MAF_USDA=3.279
NC_035099.1	8849389	.	C	T	.	.	MAF_INRAE=36.709;MAF_USDA=40.588
NC_035099.1	8849406	.	G	C	.	.	MAF_USDA=2.459
NC_035099.1	8849436	.	G	C	.	.	MAF_USDA=12.295
NC_035099.1	8849441	.	C	T	.	.	MAF_USDA=2.941
NC_035099.1	8849447	.	C	T	.	.	MAF_USDA=3.279
NC_035099.1	8849476	.	T	C	.	.	MAF_USDA=1.639
NC_035099.1	8849594	.	G	A	.	.	MAF_USDA=9.016
NC_035099.1	8849634	.	A	G	.	.	MAF_INRAE=36.709;MAF_USDA=32.353
NC_035099.1	8849648	.	G	A	.	.	MAF_USDA=4.098
NC_035099.1	8849721	.	C	G	.	.	MAF_INRAE=37.342;MAF_USDA=31.765
NC_035099.1	8849781	.	G	T	.	.	MAF_INRAE=37.975;MAF_USDA=43.529
NC_035099.1	8849825	.	A	T	.	.	MAF_USDA=8.197
NC_035099.1	8849941	.	C	T	.	.	MAF_USDA=4.098
NC_035099.1	8849976	.	G	A	.	.	MAF_INRAE=37.342;MAF_USDA=40.588
NC_035099.1	8849989	.	A	C	.	.	MAF_INRAE=36.709;MAF_USDA=18.235
NC_035099.1	8850094	.	C	A	.	.	MAF_USDA=9.016
NC_035099.1	8850222	.	T	A	.	.	MAF_USDA=1.765
NC_035099.1	8850295	.	C	G	.	.	MAF_USDA=5.738
NC_035099.1	8850322	.	A	T	.	.	MAF_USDA=15.574
NC_035099.1	8850380	.	C	T	.	.	MAF_USDA=2.459
NC_035099.1	8850462	.	A	G	.	.	MAF_USDA=4.918
NC_035099.1	8850481	.	T	C	.	.	MAF_INRAE=36.709;MAF_USDA=26.471
NC_035099.1	8850525	.	G	A	.	.	MAF_USDA=5.738
NC_035099.1	8850545	.	T	G	.	.	MAF_USDA=6.557
NC_035099.1	8850563	.	T	C	.	.	MAF_USDA=2.941
NC_035099.1	8850648	.	G	A	.	.	MAF_USDA=8.197
NC_035099.1	8850664	.	A	T	.	.	MAF_INRAE=36.709;MAF_USDA=41.176
NC_035099.1	8850874	.	G	A	.	.	MAF_USDA=1.639
NC_035099.1	8850953	.	C	T	.	.	MAF_USDA=1.639
NC_035099.1	8851034	.	A	G	.	.	MAF_INRAE=1.667
NC_035099.1	8851137	.	C	G	.	.	MAF_USDA=2.459
NC_035099.1	8851238	.	C	T	.	.	MAF_INRAE=47.468;MAF_USDA=31.765
NC_035099.1	8851380	.	T	C	.	.	MAF_INRAE=15.19;MAF_USDA=16.471
NC_035099.1	8851394	.	A	T	.	.	MAF_INRAE=36.709;MAF_USDA=17.059
NC_035099.1	8851447	.	C	A	.	.	MAF_USDA=2.459
NC_035099.1	8851495	.	C	G	.	.	MAF_USDA=9.016
NC_035099.1	8851498	.	A	G	.	.	MAF_INRAE=36.709;MAF_USDA=35.882
NC_035099.1	8851565	.	C	A	.	.	MAF_INRAE=15.19;MAF_USDA=25.882
NC_035099.1	8851699	.	C	T	.	.	MAF_USDA=14.118
NC_035099.1	8851829	.	A	T	.	.	MAF_INRAE=15.19;MAF_USDA=16.471
NC_035099.1	8851844	.	T	C	.	.	MAF_USDA=2.459
NC_035099.1	8851852	.	G	C	.	.	MAF_USDA=2.459
NC_035099.1	8851896	.	A	T	.	.	MAF_INRAE=36.709;MAF_USDA=18.452
NC_035099.1	8851918	.	G	A	.	.	MAF_INRAE=15.19;MAF_USDA=30.0
NC_035099.1	8852053	.	C	T	.	.	MAF_USDA=9.016
NC_035099.1	8852056	.	C	T	.	.	MAF_USDA=2.459
NC_035099.1	8852059	.	G	A	.	.	MAF_USDA=7.647
NC_035099.1	8852115	.	T	C	.	.	MAF_INRAE=5.0;MAF_USDA=12.353
NC_035099.1	8852147	.	C	G	.	.	MAF_INRAE=1.667;MAF_USDA=5.738
NC_035099.1	8852167	.	T	A	.	.	MAF_INRAE=5.833
NC_035099.1	8852249	.	T	A	.	.	MAF_USDA=3.529
NC_035099.1	8852294	.	C	A	.	.	MAF_USDA=1.639
NC_035099.1	8852344	.	T	A	.	.	MAF_INRAE=26.582;MAF_USDA=12.353
NC_035099.1	8852356	.	G	T	.	.	MAF_USDA=2.459
NC_035099.1	8852447	.	G	T	.	.	MAF_USDA=2.353
NC_035099.1	8852466	.	A	G	.	.	MAF_USDA=2.353
NC_035099.1	8852502	.	T	C	.	.	MAF_INRAE=18.354;MAF_USDA=43.452
NC_035099.1	8852576	.	C	A	.	.	MAF_USDA=1.639
NC_035099.1	8852625	.	C	G	.	.	MAF_USDA=3.279
NC_035099.1	8852628	.	C	T	.	.	MAF_USDA=1.639
NC_035099.1	8852658	.	T	A	.	.	MAF_USDA=7.377
NC_035099.1	8852801	.	A	T	.	.	MAF_USDA=2.459
NC_035099.1	8852812	.	G	A	.	.	MAF_USDA=29.167
NC_035099.1	8852817	.	G	A	.	.	MAF_USDA=3.279
NC_035099.1	8852821	.	G	A	.	.	MAF_USDA=12.353
NC_035099.1	8852840	.	A	T	.	.	MAF_USDA=2.459
NC_035099.1	8852849	.	G	A	.	.	MAF_INRAE=11.667;MAF_USDA=11.765
NC_035099.1	8852877	.	C	T	.	.	MAF_USDA=3.279
NC_035099.1	8852943	.	C	T	.	.	MAF_USDA=7.377
NC_035099.1	8852980	.	A	G	.	.	MAF_USDA=21.311
NC_035099.1	8852987	.	T	A	.	.	MAF_USDA=1.639
NC_035099.1	8852991	.	G	T	.	.	MAF_USDA=21.311
NC_035099.1	8853000	.	A	C	.	.	MAF_USDA=17.213
NC_035099.1	8853002	.	G	C	.	.	MAF_USDA=17.213
NC_035099.1	8853015	.	C	A	.	.	MAF_INRAE=1.667;MAF_USDA=4.918
NC_035099.1	8853018	.	C	T	.	.	MAF_USDA=13.115
NC_035099.1	8853071	.	C	G	.	.	MAF_USDA=3.279
NC_035099.1	8853089	.	C	T	.	.	MAF_USDA=3.279
NC_035099.1	8853150	.	G	A	.	.	MAF_USDA=4.118
NC_035099.1	8853254	.	G	A	.	.	MAF_INRAE=13.924;MAF_USDA=6.557
NC_035099.1	8853494	.	C	T	.	.	MAF_USDA=3.279
NC_035099.1	8853668	.	C	A	.	.	MAF_USDA=9.016
NC_035099.1	8853791	.	G	T	.	.	MAF_USDA=9.016
NC_035099.1	8853861	.	T	A	.	.	MAF_USDA=1.639
NC_035099.1	8853939	.	G	C	.	.	MAF_INRAE=36.842;MAF_USDA=8.333
NC_035099.1	8854448	.	G	A	.	.	MAF_USDA=1.639
NC_035099.1	8854494	.	A	G	.	.	MAF_USDA=4.167
NC_035099.1	8854530	.	G	A	.	.	MAF_INRAE=1.667
NC_035099.1	8854532	.	G	A	.	.	MAF_USDA=4.167
NC_035099.1	8854741	.	C	T	.	.	MAF_INRAE=46.203;MAF_USDA=22.353
NC_035099.1	8854755	.	A	G	.	.	MAF_USDA=7.377
NC_035099.1	8854814	.	G	A	.	.	MAF_USDA=9.836
NC_035099.1	8854816	.	T	C	.	.	MAF_USDA=9.016
NC_035099.1	8854887	.	T	C	.	.	MAF_INRAE=5.0;MAF_USDA=7.059
NC_035099.1	8854907	.	T	C	.	.	MAF_USDA=1.176
NC_035099.1	8855057	.	T	A	.	.	MAF_USDA=8.333
NC_035099.1	8855098	.	C	T	.	.	MAF_INRAE=47.468;MAF_USDA=24.118
NC_035099.1	8855196	.	C	T	.	.	MAF_INRAE=13.291;MAF_USDA=14.118
NC_035099.1	8855248	.	A	C	.	.	MAF_USDA=8.333
NC_035099.1	8855385	.	C	G	.	.	MAF_USDA=4.098
NC_035099.1	8855418	.	C	T	.	.	MAF_USDA=3.279
NC_035099.1	8855500	.	G	T	.	.	MAF_USDA=3.279
NC_035099.1	8855510	.	G	A	.	.	MAF_USDA=4.118
NC_035099.1	8855542	.	C	G	.	.	MAF_USDA=2.459
NC_035099.1	8855595	.	C	T	.	.	MAF_USDA=8.197
NC_035099.1	8855600	.	G	C	.	.	MAF_USDA=3.279
NC_035099.1	8855614	.	C	A	.	.	MAF_USDA=3.279
NC_035099.1	8855739	.	T	A	.	.	MAF_USDA=8.235
NC_035099.1	8855853	.	A	T	.	.	MAF_INRAE=1.667;MAF_USDA=4.098
NC_035099.1	8855919	.	A	C	.	.	MAF_USDA=27.083
NC_035099.1	8855962	.	G	A	.	.	MAF_USDA=27.083
NC_035099.1	8856273	.	C	A	.	.	MAF_USDA=27.083
NC_035099.1	8856329	.	C	A	.	.	MAF_INRAE=5.0;MAF_USDA=12.5
NC_035099.1	8856460	.	C	T	.	.	MAF_USDA=2.459
NC_035099.1	8856485	.	A	C	.	.	MAF_INRAE=14.557;MAF_USDA=24.118
NC_035099.1	8856538	.	G	A	.	.	MAF_USDA=1.639
NC_035099.1	8856580	.	G	A	.	.	MAF_USDA=4.918
NC_035099.1	8856756	.	T	C	.	.	MAF_INRAE=13.291;MAF_USDA=24.118
NC_035099.1	8856859	.	G	A	.	.	MAF_INRAE=14.557;MAF_USDA=23.529
NC_035099.1	8856942	.	A	G	.	.	MAF_INRAE=14.557;MAF_USDA=24.118
NC_035099.1	8857047	.	T	C	.	.	MAF_USDA=1.639
NC_035099.1	8857060	.	G	T	.	.	MAF_USDA=2.459
NC_035099.1	8857064	.	G	A	.	.	MAF_USDA=18.75
NC_035099.1	8857105	.	G	A	.	.	MAF_USDA=5.738
NC_035099.1	8857129	.	A	C	.	.	MAF_INRAE=47.468;MAF_USDA=22.941
NC_035099.1	8857157	.	A	T	.	.	MAF_USDA=1.639
NC_035099.1	8857395	.	A	G	.	.	MAF_INRAE=20.253;MAF_USDA=9.412
NC_035099.1	8857423	.	G	A	.	.	MAF_USDA=3.279
NC_035099.1	8857435	.	C	A	.	.	MAF_INRAE=14.557;MAF_USDA=23.529
NC_035099.1	8857556	.	T	C	.	.	MAF_INRAE=14.557;MAF_USDA=25.882
NC_035099.1	8857641	.	A	C	.	.	MAF_USDA=3.279
NC_035099.1	8857709	.	A	C	.	.	MAF_INRAE=38.608;MAF_USDA=31.765
NC_035099.1	8857768	.	G	A	.	.	MAF_INRAE=5.0;MAF_USDA=7.647
NC_035099.1	8857793	.	C	T	.	.	MAF_USDA=1.639
NC_035099.1	8857812	.	A	T	.	.	MAF_INRAE=5.0;MAF_USDA=26.471
NC_035099.1	8857822	.	G	A	.	.	MAF_INRAE=14.557;MAF_USDA=22.353
NC_035099.1	8857852	.	C	A	.	.	MAF_INRAE=14.557;MAF_USDA=21.765
NC_035099.1	8857905	.	T	A	.	.	MAF_INRAE=1.667;MAF_USDA=4.918
NC_035099.1	8857948	.	G	T	.	.	MAF_USDA=13.934
NC_035099.1	8857984	.	A	G	.	.	MAF_USDA=2.459
NC_035099.1	8858020	.	C	G	.	.	MAF_USDA=8.197
NC_035099.1	8858028	.	A	T	.	.	MAF_USDA=18.033
NC_035099.1	8858369	.	C	G	.	.	MAF_USDA=3.333
NC_035099.1	8858552	.	G	T	.	.	MAF_INRAE=27.215;MAF_USDA=12.941
NC_035099.1	8858570	.	C	T	.	.	MAF_USDA=8.333
NC_035099.1	8858624	.	G	A	.	.	MAF_INRAE=46.835;MAF_USDA=24.118
NC_035099.1	8858739	.	C	A	.	.	MAF_USDA=1.639
NC_035099.1	8858751	.	A	C	.	.	MAF_USDA=27.049
NC_035099.1	8858812	.	C	A	.	.	MAF_USDA=3.279
NC_035099.1	8858817	.	G	T	.	.	MAF_INRAE=46.835;MAF_USDA=37.059
NC_035099.1	8858832	.	A	T	.	.	MAF_INRAE=46.203;MAF_USDA=36.471
NC_035099.1	8858864	.	T	C	.	.	MAF_INRAE=46.835;MAF_USDA=37.059
NC_035099.1	8858933	.	A	T	.	.	MAF_USDA=16.667
NC_035099.1	8858979	.	G	A	.	.	MAF_USDA=3.279
NC_035099.1	8858983	.	T	G	.	.	MAF_USDA=12.295
NC_035099.1	8858989	.	G	T	.	.	MAF_USDA=2.459
NC_035099.1	8859005	.	A	G	.	.	MAF_INRAE=48.101;MAF_USDA=44.118
NC_035099.1	8859010	.	G	A	.	.	MAF_USDA=2.459
NC_035099.1	8859068	.	T	A	.	.	MAF_USDA=4.918
NC_035099.1	8859144	.	G	A	.	.	MAF_USDA=1.639
NC_035099.1	8859168	.	C	T	.	.	MAF_USDA=18.033
NC_035099.1	8859287	.	A	C	.	.	MAF_INRAE=47.468;MAF_USDA=45.882
NC_035099.1	8859321	.	CGGGGGGGGGA	CGGGGGGGGGG	.	.	MAF_USDA=12.5
NC_035099.1	8859335	.	G	A	.	.	MAF_USDA=2.459
NC_035099.1	8859365	.	C	A	.	.	MAF_INRAE=46.835;MAF_USDA=22.941
NC_035099.1	8859379	.	C	A	.	.	MAF_USDA=9.836
NC_035099.1	8859394	.	A	T	.	.	MAF_USDA=2.459
NC_035099.1	8859418	.	G	T	.	.	MAF_INRAE=32.911;MAF_USDA=12.5
NC_035099.1	8859501	.	A	G	.	.	MAF_USDA=2.459
NC_035099.1	8859615	.	C	T	.	.	MAF_USDA=8.333
NC_035099.1	8859674	.	C	T	.	.	MAF_USDA=2.459
NC_035099.1	8859697	.	G	A	.	.	MAF_USDA=3.279
NC_035099.1	8859736	.	G	A	.	.	MAF_USDA=6.557
NC_035099.1	8859922	.	G	A	.	.	MAF_USDA=5.738
NC_035099.1	8859969	.	G	A	.	.	MAF_INRAE=7.5;MAF_USDA=6.471
NC_035099.1	8860086	.	A	G	.	.	MAF_USDA=3.279
NC_035099.1	8860175	.	C	T	.	.	MAF_USDA=2.459
NC_035099.1	8860220	.	A	G	.	.	MAF_INRAE=5.833
NC_035099.1	8860239	.	C	T	.	.	MAF_USDA=3.279
NC_035099.1	8860244	.	A	G	.	.	MAF_USDA=3.279
NC_035099.1	8860272	.	T	G	.	.	MAF_INRAE=27.215;MAF_USDA=9.412
NC_035099.1	8860287	.	T	G	.	.	MAF_USDA=4.918
NC_035099.1	8860302	.	T	A	.	.	MAF_USDA=2.459
NC_035099.1	8860315	.	G	T	.	.	MAF_INRAE=47.468;MAF_USDA=38.235
NC_035099.1	8860450	.	C	A	.	.	MAF_USDA=7.377
NC_035099.1	8860499	.	G	A	.	.	MAF_INRAE=32.278;MAF_USDA=12.5
NC_035099.1	8860506	.	G	A	.	.	MAF_USDA=2.459
NC_035099.1	8860522	.	A	T	.	.	MAF_INRAE=7.5;MAF_USDA=5.882
NC_035099.1	8860535	.	G	T	.	.	MAF_USDA=1.639
NC_035099.1	8860660	.	A	G	.	.	MAF_USDA=1.639
NC_035099.1	8860666	.	C	T	.	.	MAF_USDA=9.016
NC_035099.1	8860821	.	C	A	.	.	MAF_INRAE=10.127;MAF_USDA=15.294
NC_035099.1	8860849	.	T	G	.	.	MAF_USDA=5.738
NC_035099.1	8860876	.	T	G	.	.	MAF_INRAE=46.203;MAF_USDA=24.118
NC_035099.1	8860937	.	A	G	.	.	MAF_INRAE=48.101;MAF_USDA=33.529
NC_035099.1	8861011	.	G	T	.	.	MAF_USDA=4.098
NC_035099.1	8861051	.	C	G	.	.	MAF_USDA=2.353
NC_035099.1	8861207	.	C	T	.	.	MAF_USDA=3.333
NC_035099.1	8861281	.	A	G	.	.	MAF_USDA=1.639
NC_035099.1	8861316	.	A	G	.	.	MAF_INRAE=47.468;MAF_USDA=36.471
NC_035099.1	8861332	.	T	C	.	.	MAF_INRAE=47.468;MAF_USDA=23.529
NC_035099.1	8861345	.	A	G	.	.	MAF_INRAE=1.667;MAF_USDA=11.176
NC_035099.1	8861392	.	C	A	.	.	MAF_USDA=1.639
NC_035099.1	8861568	.	G	C	.	.	MAF_USDA=2.381
NC_035099.1	8861592	.	G	A	.	.	MAF_INRAE=46.835;MAF_USDA=35.294
NC_035099.1	8861683	.	G	A	.	.	MAF_INRAE=37.342;MAF_USDA=17.059
NC_035099.1	8862172	.	A	T	.	.	MAF_USDA=1.639
NC_035099.1	8862204	.	C	A	.	.	MAF_USDA=21.687
NC_035099.1	8862259	.	G	A	.	.	MAF_USDA=1.695
NC_035099.1	8862267	.	T	C	.	.	MAF_INRAE=47.468;MAF_USDA=44.706
NC_035099.1	8862424	.	A	T	.	.	MAF_USDA=10.417
NC_035099.1	8862438	.	C	A	.	.	MAF_USDA=3.279
NC_035099.1	8862445	.	C	A	.	.	MAF_USDA=10.417
NC_035099.1	8862532	.	C	T	.	.	MAF_USDA=1.639
NC_035099.1	8862701	.	T	G	.	.	MAF_INRAE=5.263;MAF_USDA=4.098
NC_035099.1	8862703	.	C	A	.	.	MAF_INRAE=45.833;MAF_USDA=22.353
NC_035099.1	8862936	.	C	A	.	.	MAF_USDA=4.918
NC_035099.1	8863000	.	G	T	.	.	MAF_USDA=7.377
NC_035099.1	8863137	.	A	T	.	.	MAF_USDA=2.459
NC_035099.1	8863138	.	C	A	.	.	MAF_USDA=2.459
NC_035099.1	8863172	.	G	A	.	.	MAF_USDA=8.333
NC_035099.1	8863902	.	A	G	.	.	MAF_USDA=10.0
NC_035099.1	8864078	.	C	A	.	.	MAF_USDA=2.459
NC_035099.1	8864123	.	A	T	.	.	MAF_USDA=1.639
NC_035099.1	8864130	.	G	A	.	.	MAF_USDA=8.333
NC_035099.1	8864134	.	C	T	.	.	MAF_USDA=9.412
NC_035099.1	8864285	.	G	A	.	.	MAF_INRAE=34.177
NC_035099.1	8864370	.	C	T	.	.	MAF_USDA=21.765
NC_035099.1	8864673	.	A	T	.	.	MAF_USDA=2.459
NC_035099.1	8865318	.	A	C	.	.	MAF_USDA=20.833
NC_035099.1	8865530	.	T	A	.	.	MAF_INRAE=32.911;MAF_USDA=12.5
NC_035099.1	8865538	.	G	T	.	.	MAF_USDA=5.738
NC_035099.1	8865863	.	G	A	.	.	MAF_INRAE=34.81;MAF_USDA=43.443
NC_035099.1	8865870	.	A	T	.	.	MAF_USDA=5.294
NC_035099.1	8865899	.	G	T	.	.	MAF_USDA=2.459
NC_035099.1	8866133	.	A	T	.	.	MAF_USDA=3.279
NC_035099.1	8866135	.	T	G	.	.	MAF_USDA=2.459
NC_035099.1	8866176	.	T	G	.	.	MAF_INRAE=10.833;MAF_USDA=8.235
NC_035099.1	8866199	.	T	A	.	.	MAF_INRAE=27.215;MAF_USDA=12.941
NC_035099.1	8866268	.	A	G	.	.	MAF_INRAE=36.076;MAF_USDA=47.647
NC_035099.1	8866441	.	G	A	.	.	MAF_INRAE=34.81;MAF_USDA=49.412
NC_035099.1	8866451	.	G	T	.	.	MAF_USDA=4.098
NC_035099.1	8866507	.	G	A	.	.	MAF_INRAE=5.833
NC_035099.1	8866557	.	C	T	.	.	MAF_USDA=3.279
NC_035099.1	8866593	.	C	A	.	.	MAF_USDA=1.639
NC_035099.1	8866639	.	G	A	.	.	MAF_INRAE=10.833;MAF_USDA=8.235
NC_035099.1	8866646	.	T	A	.	.	MAF_USDA=5.738
NC_035099.1	8866781	.	T	G	.	.	MAF_USDA=1.639
NC_035099.1	8866988	.	G	A	.	.	MAF_USDA=2.542
NC_035099.1	8868100	.	G	A	.	.	MAF_USDA=5.738
NC_035099.1	8868109	.	T	C	.	.	MAF_INRAE=33.544;MAF_USDA=14.583
NC_035099.1	8868133	.	C	T	.	.	MAF_INRAE=20.253;MAF_USDA=13.529
NC_035099.1	8868171	.	C	A	.	.	MAF_INRAE=9.494;MAF_USDA=13.529
NC_035099.1	8868183	.	T	G	.	.	MAF_INRAE=34.81;MAF_USDA=36.471
NC_035099.1	8868184	.	T	C	.	.	MAF_INRAE=35.833;MAF_USDA=36.471
NC_035099.1	8868191	.	A	C	.	.	MAF_INRAE=34.81;MAF_USDA=37.647
NC_035099.1	8868243	.	G	A	.	.	MAF_USDA=4.098
NC_035099.1	8868264	.	G	A	.	.	MAF_INRAE=5.833;MAF_USDA=1.639
NC_035099.1	8868316	.	A	T	.	.	MAF_INRAE=34.81;MAF_USDA=37.059
NC_035099.1	8868320	.	A	G	.	.	MAF_INRAE=37.5;MAF_USDA=47.647
NC_035099.1	8868354	.	G	T	.	.	MAF_INRAE=36.076;MAF_USDA=48.235
NC_035099.1	8868363	.	T	C	.	.	MAF_INRAE=2.5;MAF_USDA=11.765
NC_035099.1	8868456	.	G	T	.	.	MAF_INRAE=19.62;MAF_USDA=13.529
NC_035099.1	8868520	.	G	T	.	.	MAF_USDA=1.639
NC_035099.1	8868563	.	A	G	.	.	MAF_USDA=3.279
NC_035099.1	8868624	.	G	T	.	.	MAF_INRAE=41.139;MAF_USDA=46.471
NC_035099.1	8868630	.	G	T	.	.	MAF_USDA=2.459
NC_035099.1	8868680	.	T	A	.	.	MAF_INRAE=1.667;MAF_USDA=4.118
NC_035099.1	8868804	.	G	T	.	.	MAF_INRAE=37.342;MAF_USDA=33.529
NC_035099.1	8868874	.	A	C	.	.	MAF_INRAE=40.506;MAF_USDA=35.882
NC_035099.1	8868893	.	A	G	.	.	MAF_INRAE=41.139;MAF_USDA=46.471
NC_035099.1	8868944	.	A	T	.	.	MAF_USDA=2.459
NC_035099.1	8868948	.	C	T	.	.	MAF_INRAE=23.333;MAF_USDA=8.235
NC_035099.1	8868953	.	C	A	.	.	MAF_USDA=2.459
NC_035099.1	8868996	.	C	T	.	.	MAF_USDA=10.0
NC_035099.1	8869014	.	T	G	.	.	MAF_USDA=4.118
NC_035099.1	8869175	.	G	T	.	.	MAF_INRAE=39.873;MAF_USDA=37.059
NC_035099.1	8869302	.	G	T	.	.	MAF_USDA=10.0
NC_035099.1	8869341	.	C	T	.	.	MAF_USDA=10.0
NC_035099.1	8869397	.	T	G	.	.	MAF_USDA=17.059
NC_035099.1	8869400	.	C	A	.	.	MAF_INRAE=3.333;MAF_USDA=3.529
NC_035099.1	8869462	.	C	T	.	.	MAF_USDA=1.639
NC_035099.1	8869662	.	G	A	.	.	MAF_INRAE=37.975;MAF_USDA=35.882
NC_035099.1	8869765	.	G	A	.	.	MAF_INRAE=20.253;MAF_USDA=13.529
NC_035099.1	8869797	.	G	A	.	.	MAF_INRAE=39.873;MAF_USDA=7.059
NC_035099.1	8869885	.	T	C	.	.	MAF_USDA=10.656
NC_035099.1	8870036	.	G	A	.	.	MAF_INRAE=32.278;MAF_USDA=12.5
NC_035099.1	8870043	.	G	A	.	.	MAF_USDA=10.417
NC_035099.1	8870055	.	T	A	.	.	MAF_INRAE=9.494;MAF_USDA=11.765
NC_035099.1	8870111	.	G	T	.	.	MAF_USDA=2.459
NC_035099.1	8870125	.	C	T	.	.	MAF_INRAE=41.139;MAF_USDA=47.059
NC_035099.1	8870152	.	C	T	.	.	MAF_INRAE=9.167;MAF_USDA=3.279
NC_035099.1	8870243	.	GGCAGTGTGCAGTGTT	GGCAGTGTGCAGTGTG	.	.	MAF_USDA=32.609
NC_035099.1	8870258	.	T	G	.	.	MAF_USDA=40.984
NC_035099.1	8870262	.	G	A	.	.	MAF_INRAE=1.667;MAF_USDA=4.118
NC_035099.1	8870288	.	G	A	.	.	MAF_USDA=1.639
NC_035099.1	8870319	.	G	A	.	.	MAF_USDA=9.412
NC_035099.1	8870349	.	T	A	.	.	MAF_USDA=4.098
NC_035099.1	8870376	.	A	T	.	.	MAF_INRAE=19.62;MAF_USDA=12.941
NC_035099.1	8870377	.	T	G	.	.	MAF_INRAE=22.5;MAF_USDA=12.941
NC_035099.1	8870388	.	A	G	.	.	MAF_USDA=2.459
NC_035099.1	8870589	.	G	A	.	.	MAF_USDA=9.836
NC_035099.1	8870607	.	C	T	.	.	MAF_INRAE=20.253;MAF_USDA=13.529
NC_035099.1	8870616	.	C	T	.	.	MAF_INRAE=40.506;MAF_USDA=49.412
NC_035099.1	8870661	.	G	C	.	.	MAF_INRAE=27.215;MAF_USDA=12.941
NC_035099.1	8870692	.	A	G	.	.	MAF_INRAE=39.241;MAF_USDA=37.059
NC_035099.1	8870704	.	G	T	.	.	MAF_INRAE=38.608;MAF_USDA=33.529
NC_035099.1	8870725	.	G	C	.	.	MAF_USDA=2.459
NC_035099.1	8870730	.	C	T	.	.	MAF_USDA=1.639
NC_035099.1	8870847	.	G	A	.	.	MAF_INRAE=20.253;MAF_USDA=12.941
NC_035099.1	8870907	.	C	T	.	.	MAF_INRAE=37.975;MAF_USDA=33.529
NC_035099.1	8870957	.	G	T	.	.	MAF_USDA=4.098
NC_035099.1	8871010	.	A	G	.	.	MAF_INRAE=39.873;MAF_USDA=37.647
NC_035099.1	8871108	.	C	T	.	.	MAF_INRAE=20.253;MAF_USDA=13.529
NC_035099.1	8871169	.	G	A	.	.	MAF_INRAE=40.506;MAF_USDA=50.0
NC_035099.1	8871244	.	A	G	.	.	MAF_INRAE=42.405;MAF_USDA=36.471
NC_035099.1	8871282	.	A	G	.	.	MAF_USDA=2.459
NC_035099.1	8871300	.	C	A	.	.	MAF_USDA=8.333
NC_035099.1	8871332	.	A	G	.	.	MAF_INRAE=1.667;MAF_USDA=10.417
NC_035099.1	8871361	.	T	A	.	.	MAF_USDA=2.459
NC_035099.1	8871450	.	C	T	.	.	MAF_INRAE=1.667;MAF_USDA=4.118
NC_035099.1	8871560	.	T	C	.	.	MAF_INRAE=8.228;MAF_USDA=9.756
NC_035099.1	8872205	.	C	G	.	.	MAF_USDA=1.667
NC_035099.1	8872244	.	G	A	.	.	MAF_USDA=8.333
NC_035099.1	8872288	.	T	A	.	.	MAF_INRAE=19.62;MAF_USDA=13.69
NC_035099.1	8872294	.	A	C	.	.	MAF_USDA=10.119
NC_035099.1	8872298	.	T	G	.	.	MAF_USDA=19.048
NC_035099.1	8872383	.	A	G	.	.	MAF_USDA=12.295
NC_035099.1	8872508	.	A	C	.	.	MAF_USDA=1.639
NC_035099.1	8872546	.	G	T	.	.	MAF_INRAE=1.667;MAF_USDA=4.118
NC_035099.1	8872579	.	T	C	.	.	MAF_INRAE=40.506;MAF_USDA=35.714
NC_035099.1	8872630	.	A	T	.	.	MAF_INRAE=40.506;MAF_USDA=35.294
NC_035099.1	8872680	.	C	A	.	.	MAF_INRAE=1.667;MAF_USDA=11.475
NC_035099.1	8872686	.	G	T	.	.	MAF_INRAE=40.506;MAF_USDA=49.412
NC_035099.1	8872699	.	G	A	.	.	MAF_INRAE=21.667;MAF_USDA=7.059
NC_035099.1	8872742	.	C	T	.	.	MAF_USDA=9.412
NC_035099.1	8872758	.	C	G	.	.	MAF_USDA=14.706
NC_035099.1	8872838	.	C	T	.	.	MAF_USDA=14.706
NC_035099.1	8872839	.	A	G	.	.	MAF_USDA=14.706
NC_035099.1	8872888	.	T	C	.	.	MAF_INRAE=39.873;MAF_USDA=48.235
NC_035099.1	8872894	.	T	C	.	.	MAF_USDA=3.279
NC_035099.1	8872900	.	G	T	.	.	MAF_INRAE=39.873;MAF_USDA=47.647
NC_035099.1	8873048	.	C	T	.	.	MAF_INRAE=20.253;MAF_USDA=8.824
NC_035099.1	8873051	.	G	T	.	.	MAF_USDA=14.706
NC_035099.1	8873200	.	C	T	.	.	MAF_USDA=1.667
NC_035099.1	8873288	.	C	T	.	.	MAF_INRAE=1.667;MAF_USDA=4.118
NC_035099.1	8873365	.	G	A	.	.	MAF_USDA=18.235
NC_035099.1	8873422	.	C	T	.	.	MAF_USDA=1.639
NC_035099.1	8873443	.	G	A	.	.	MAF_INRAE=1.667;MAF_USDA=4.118
NC_035099.1	8873462	.	C	T	.	.	MAF_USDA=1.639
NC_035099.1	8873505	.	A	G	.	.	MAF_INRAE=39.873;MAF_USDA=36.471
NC_035099.1	8873593	.	T	G	.	.	MAF_USDA=10.0
NC_035099.1	8873664	.	C	T	.	.	MAF_INRAE=39.873;MAF_USDA=22.353
NC_035099.1	8873666	.	C	T	.	.	MAF_USDA=2.459
NC_035099.1	8873685	.	T	C	.	.	MAF_USDA=3.279
NC_035099.1	8873728	.	G	A	.	.	MAF_INRAE=43.333;MAF_USDA=27.083
NC_035099.1	8873879	.	C	G	.	.	MAF_USDA=3.279
NC_035099.1	8874057	.	C	A	.	.	MAF_USDA=1.639
NC_035099.1	8874079	.	T	G	.	.	MAF_USDA=11.475
NC_035099.1	8874268	.	A	C	.	.	MAF_INRAE=20.253;MAF_USDA=8.824
NC_035099.1	8874283	.	C	A	.	.	MAF_USDA=4.918
NC_035099.1	8874286	.	T	G	.	.	MAF_INRAE=1.667;MAF_USDA=10.656
NC_035099.1	8874333	.	T	C	.	.	MAF_INRAE=50.0;MAF_USDA=46.471
NC_035099.1	8874345	.	G	T	.	.	MAF_USDA=1.639
NC_035099.1	8874383	.	T	A	.	.	MAF_USDA=4.098
NC_035099.1	8874438	.	G	A	.	.	MAF_INRAE=9.167;MAF_USDA=4.118
NC_035099.1	8874462	.	C	A	.	.	MAF_INRAE=1.667;MAF_USDA=4.118
NC_035099.1	8874495	.	G	A	.	.	MAF_USDA=8.235
NC_035099.1	8874569	.	G	A	.	.	MAF_INRAE=41.139;MAF_USDA=32.941
NC_035099.1	8874611	.	C	T	.	.	MAF_INRAE=32.911;MAF_USDA=12.5
NC_035099.1	8874624	.	C	T	.	.	MAF_USDA=1.639
NC_035099.1	8874681	.	C	T	.	.	MAF_USDA=6.557
NC_035099.1	8874750	.	G	T	.	.	MAF_INRAE=23.333;MAF_USDA=10.588
NC_035099.1	8874893	.	C	T	.	.	MAF_USDA=3.333
NC_035099.1	8874960	.	G	C	.	.	MAF_INRAE=1.667
NC_035099.1	8875021	.	G	A	.	.	MAF_INRAE=20.253;MAF_USDA=12.353
NC_035099.1	8875169	.	G	A	.	.	MAF_INRAE=20.886;MAF_USDA=11.176
NC_035099.1	8875207	.	G	A	.	.	MAF_USDA=10.656
NC_035099.1	8875264	.	G	A	.	.	MAF_INRAE=39.873;MAF_USDA=34.118
NC_035099.1	8875575	.	C	T	.	.	MAF_USDA=1.639
NC_035099.1	8875603	.	C	T	.	.	MAF_INRAE=1.667;MAF_USDA=10.417
NC_035099.1	8875807	.	G	T	.	.	MAF_USDA=4.098
NC_035099.1	8875860	.	T	G	.	.	MAF_USDA=4.098
NC_035099.1	8875927	.	G	T	.	.	MAF_INRAE=3.333;MAF_USDA=1.765
NC_035099.1	8875945	.	T	A	.	.	MAF_USDA=4.098
NC_035099.1	8876147	.	A	C	.	.	MAF_INRAE=9.494
NC_035099.1	8876166	.	G	C	.	.	MAF_USDA=1.639
NC_035099.1	8876235	.	G	A	.	.	MAF_USDA=11.475
NC_035099.1	8876297	.	T	A	.	.	MAF_USDA=1.639
NC_035099.1	8876300	.	C	T	.	.	MAF_USDA=1.639
NC_035099.1	8876324	.	T	A	.	.	MAF_INRAE=10.526
NC_035099.1	8876334	.	C	T	.	.	MAF_INRAE=38.608;MAF_USDA=30.588
NC_035099.1	8876338	.	C	T	.	.	MAF_INRAE=32.5;MAF_USDA=39.412
NC_035099.1	8876382	.	T	C	.	.	MAF_USDA=14.754
NC_035099.1	8876385	.	A	C	.	.	MAF_USDA=15.574
NC_035099.1	8876432	.	G	T	.	.	MAF_INRAE=1.667;MAF_USDA=4.118
NC_035099.1	8876459	.	A	G	.	.	MAF_USDA=1.639
NC_035099.1	8876510	.	C	G	.	.	MAF_USDA=14.706
NC_035099.1	8876632	.	G	C	.	.	MAF_INRAE=21.519;MAF_USDA=14.706
NC_035099.1	8876739	.	G	C	.	.	MAF_INRAE=27.848;MAF_USDA=10.0
NC_035099.1	8876791	.	A	C	.	.	MAF_INRAE=20.253;MAF_USDA=22.941
NC_035099.1	8876808	.	A	G	.	.	MAF_INRAE=39.873;MAF_USDA=34.118
NC_035099.1	8876833	.	A	T	.	.	MAF_INRAE=20.253;MAF_USDA=11.765
NC_035099.1	8876838	.	T	G	.	.	MAF_USDA=3.279
NC_035099.1	8876842	.	T	A	.	.	MAF_USDA=2.459
NC_035099.1	8876843	.	T	A	.	.	MAF_USDA=15.294
NC_035099.1	8876846	.	T	C	.	.	MAF_INRAE=42.5;MAF_USDA=32.353
NC_035099.1	8876933	.	T	G	.	.	MAF_INRAE=39.873;MAF_USDA=34.706
NC_035099.1	8876991	.	C	A	.	.	MAF_USDA=9.836
NC_035099.1	8877158	.	T	A	.	.	MAF_USDA=1.639
NC_035099.1	8877192	.	A	G	.	.	MAF_INRAE=5.833
NC_035099.1	8877217	.	T	G	.	.	MAF_INRAE=27.848;MAF_USDA=10.588
NC_035099.1	8877222	.	G	A	.	.	MAF_USDA=2.459
NC_035099.1	8877229	.	T	C	.	.	MAF_INRAE=29.747;MAF_USDA=47.647
NC_035099.1	8877231	.	T	A	.	.	MAF_INRAE=1.667;MAF_USDA=4.118
NC_035099.1	8877278	.	T	G	.	.	MAF_INRAE=8.228;MAF_USDA=11.765
NC_035099.1	8877291	.	A	T	.	.	MAF_INRAE=49.367;MAF_USDA=42.941
NC_035099.1	8877502	.	T	A	.	.	MAF_USDA=3.279
NC_035099.1	8877564	.	C	T	.	.	MAF_USDA=1.639
NC_035099.1	8877664	.	C	T	.	.	MAF_USDA=4.098
NC_035099.1	8877755	.	G	A	.	.	MAF_USDA=10.417
NC_035099.1	8877788	.	G	A	.	.	MAF_INRAE=1.667;MAF_USDA=5.738
NC_035099.1	8878022	.	G	C	.	.	MAF_INRAE=22.5;MAF_USDA=18.75
NC_035099.1	8878298	.	C	T	.	.	MAF_INRAE=1.667;MAF_USDA=6.557
NC_035099.1	8878312	.	C	T	.	.	MAF_INRAE=1.667;MAF_USDA=6.667
NC_035099.1	8878433	.	T	C	.	.	MAF_USDA=10.417
NC_035099.1	8878434	.	G	A	.	.	MAF_USDA=6.25
NC_035099.1	8878532	.	G	C	.	.	MAF_USDA=1.639
NC_035099.1	8878534	.	A	G	.	.	MAF_USDA=4.706
NC_035099.1	8878536	.	C	G	.	.	MAF_USDA=14.583
NC_035099.1	8878537	.	G	A	.	.	MAF_USDA=12.5
NC_035099.1	8878538	.	T	G	.	.	MAF_USDA=12.5
NC_035099.1	8878681	.	T	C	.	.	MAF_INRAE=32.278;MAF_USDA=12.5
NC_035099.1	8878735	.	G	A	.	.	MAF_INRAE=1.667;MAF_USDA=20.492
NC_035099.1	8878802	.	T	C	.	.	MAF_USDA=1.639
NC_035099.1	8878808	.	A	G	.	.	MAF_USDA=9.016
NC_035099.1	8878811	.	C	T	.	.	MAF_USDA=3.279
NC_035099.1	8878812	.	G	A	.	.	MAF_USDA=11.765
NC_035099.1	8878897	.	G	A	.	.	MAF_USDA=9.836
NC_035099.1	8878926	.	T	G	.	.	MAF_USDA=14.754
NC_035099.1	8878945	.	A	T	.	.	MAF_USDA=1.639
NC_035099.1	8878983	.	T	G	.	.	MAF_USDA=4.918
NC_035099.1	8879050	.	G	A	.	.	MAF_INRAE=1.667;MAF_USDA=4.918
NC_035099.1	8879079	.	G	A	.	.	MAF_USDA=4.918
NC_035099.1	8879111	.	T	C	.	.	MAF_INRAE=27.848;MAF_USDA=12.941
NC_035099.1	8879112	.	C	T	.	.	MAF_USDA=14.118
NC_035099.1	8879125	.	G	A	.	.	MAF_USDA=3.279
NC_035099.1	8879176	.	C	T	.	.	MAF_INRAE=27.848;MAF_USDA=12.941
NC_035099.1	8879214	.	A	T	.	.	MAF_INRAE=27.848;MAF_USDA=12.353
NC_035099.1	8879266	.	A	C	.	.	MAF_INRAE=1.667;MAF_USDA=6.557
NC_035099.1	8879523	.	C	T	.	.	MAF_INRAE=34.177;MAF_USDA=48.214
NC_035099.1	8879571	.	C	T	.	.	MAF_USDA=1.639
NC_035099.1	8879592	.	A	C	.	.	MAF_USDA=4.098
NC_035099.1	8879688	.	A	T	.	.	MAF_USDA=2.459
NC_035099.1	8879720	.	G	C	.	.	MAF_USDA=1.639
NC_035099.1	8879804	.	G	C	.	.	MAF_INRAE=49.367;MAF_USDA=35.294
NC_035099.1	8879861	.	C	A	.	.	MAF_USDA=11.176
NC_035099.1	8880273	.	C	T	.	.	MAF_INRAE=48.101;MAF_USDA=45.833
NC_035099.1	8880342	.	A	C	.	.	MAF_INRAE=5.263
NC_035099.1	8880389	.	C	T	.	.	MAF_USDA=1.639
NC_035099.1	8880610	.	C	T	.	.	MAF_INRAE=27.848;MAF_USDA=15.294
NC_035099.1	8880636	.	G	C	.	.	MAF_INRAE=27.848;MAF_USDA=15.294
NC_035099.1	8880751	.	A	T	.	.	MAF_USDA=2.459
NC_035099.1	8880843	.	C	T	.	.	MAF_INRAE=20.253;MAF_USDA=11.176
NC_035099.1	8880915	.	C	T	.	.	MAF_INRAE=9.167;MAF_USDA=4.706
NC_035099.1	8881012	.	C	A	.	.	MAF_INRAE=20.253;MAF_USDA=10.588
NC_035099.1	8881720	.	T	C	.	.	MAF_INRAE=9.494;MAF_USDA=15.882
NC_035099.1	8881799	.	C	T	.	.	MAF_INRAE=2.632;MAF_USDA=17.647
NC_035099.1	8881914	.	G	A	.	.	MAF_USDA=5.738
NC_035099.1	8881954	.	T	G	.	.	MAF_INRAE=19.62;MAF_USDA=10.588
NC_035099.1	8881969	.	T	G	.	.	MAF_USDA=1.639
NC_035099.1	8882005	.	A	T	.	.	MAF_INRAE=37.342;MAF_USDA=48.824
NC_035099.1	8882105	.	C	T	.	.	MAF_USDA=2.459
NC_035099.1	8882142	.	A	G	.	.	MAF_USDA=1.639
NC_035099.1	8882213	.	A	C	.	.	MAF_INRAE=20.253;MAF_USDA=11.765
NC_035099.1	8882246	.	G	A	.	.	MAF_INRAE=9.167;MAF_USDA=5.294
NC_035099.1	8882355	.	T	G	.	.	MAF_INRAE=1.667;MAF_USDA=4.918
NC_035099.1	8882361	.	G	T	.	.	MAF_USDA=15.294
NC_035099.1	8882419	.	T	G	.	.	MAF_INRAE=9.167;MAF_USDA=6.557
NC_035099.1	8882460	.	G	A	.	.	MAF_USDA=3.279
NC_035099.1	8882507	.	A	G	.	.	MAF_INRAE=10.759;MAF_USDA=42.353
NC_035099.1	8882646	.	G	A	.	.	MAF_USDA=1.639
NC_035099.1	8882823	.	G	A	.	.	MAF_USDA=3.279
NC_035099.1	8882866	.	T	A	.	.	MAF_INRAE=9.167;MAF_USDA=5.294
NC_035099.1	8882875	.	G	A	.	.	MAF_INRAE=19.62;MAF_USDA=8.235
NC_035099.1	8882883	.	G	C	.	.	MAF_USDA=1.639
NC_035099.1	8883131	.	G	A	.	.	MAF_USDA=1.639
NC_035099.1	8883138	.	C	T	.	.	MAF_USDA=4.918
NC_035099.1	8883304	.	A	T	.	.	MAF_USDA=8.824
NC_035099.1	8883372	.	T	C	.	.	MAF_USDA=10.0
NC_035099.1	8883376	.	G	A	.	.	MAF_USDA=1.639
NC_035099.1	8883385	.	C	T	.	.	MAF_USDA=1.639
NC_035099.1	8883386	.	G	T	.	.	MAF_USDA=2.459
NC_035099.1	8883414	.	G	A	.	.	MAF_USDA=3.279
NC_035099.1	8883581	.	C	A	.	.	MAF_INRAE=41.139;MAF_USDA=20.588
NC_035099.1	8883707	.	G	A	.	.	MAF_INRAE=31.013;MAF_USDA=23.214
NC_035099.1	8883768	.	C	T	.	.	MAF_INRAE=2.5
NC_035099.1	8883965	.	C	T	.	.	MAF_USDA=4.098
NC_035099.1	8883996	.	T	C	.	.	MAF_INRAE=10.833;MAF_USDA=36.471
NC_035099.1	8884011	.	T	G	.	.	MAF_INRAE=2.5;MAF_USDA=4.706
NC_035099.1	8884044	.	A	G	.	.	MAF_USDA=1.639
NC_035099.1	8884202	.	C	T	.	.	MAF_INRAE=41.772;MAF_USDA=20.588
NC_035099.1	8884272	.	G	A	.	.	MAF_INRAE=19.167;MAF_USDA=7.647
NC_035099.1	8884309	.	G	A	.	.	MAF_USDA=1.639
NC_035099.1	8884323	.	C	G	.	.	MAF_USDA=3.279
NC_035099.1	8884562	.	G	A	.	.	MAF_USDA=2.459
NC_035099.1	8884873	.	A	C	.	.	MAF_INRAE=2.5
NC_035099.1	8884881	.	T	G	.	.	MAF_USDA=1.639
NC_035099.1	8884957	.	A	T	.	.	MAF_USDA=1.639
NC_035099.1	8884961	.	G	T	.	.	MAF_USDA=6.557
NC_035099.1	8884970	.	T	G	.	.	MAF_INRAE=2.5;MAF_USDA=5.882
NC_035099.1	8884975	.	G	T	.	.	MAF_INRAE=2.5;MAF_USDA=5.294
NC_035099.1	8884980	.	C	A	.	.	MAF_INRAE=2.5;MAF_USDA=8.235
NC_035099.1	8885000	.	T	C	.	.	MAF_USDA=1.639
NC_035099.1	8885001	.	A	G	.	.	MAF_INRAE=2.5;MAF_USDA=5.294
NC_035099.1	8885005	.	A	G	.	.	MAF_INRAE=2.5;MAF_USDA=5.294
NC_035099.1	8885043	.	C	A	.	.	MAF_INRAE=9.167;MAF_USDA=12.295
NC_035099.1	8885064	.	G	A	.	.	MAF_USDA=10.656
NC_035099.1	8885116	.	A	G	.	.	MAF_INRAE=1.667;MAF_USDA=8.197
NC_035099.1	8885178	.	C	A	.	.	MAF_USDA=8.824
NC_035099.1	8885221	.	A	T	.	.	MAF_INRAE=1.667
NC_035099.1	8885289	.	A	T	.	.	MAF_USDA=1.639
NC_035099.1	8885302	.	A	T	.	.	MAF_USDA=1.639
NC_035099.1	8885313	.	C	T	.	.	MAF_INRAE=4.167;MAF_USDA=33.529
NC_035099.1	8885392	.	A	C	.	.	MAF_INRAE=2.5;MAF_USDA=5.294
NC_035099.1	8885410	.	A	T	.	.	MAF_INRAE=4.167;MAF_USDA=34.118
NC_035099.1	8885449	.	T	C	.	.	MAF_INRAE=9.167;MAF_USDA=1.765
NC_035099.1	8885467	.	G	A	.	.	MAF_USDA=1.639
NC_035099.1	8885503	.	G	A	.	.	MAF_INRAE=41.139;MAF_USDA=29.412
NC_035099.1	8885571	.	A	T	.	.	MAF_USDA=3.279
NC_035099.1	8885572	.	T	C	.	.	MAF_INRAE=4.167;MAF_USDA=14.706
NC_035099.1	8885615	.	G	C	.	.	MAF_INRAE=1.667;MAF_USDA=28.235
NC_035099.1	8885707	.	T	A	.	.	MAF_USDA=2.459
NC_035099.1	8885785	.	T	C	.	.	MAF_INRAE=9.167;MAF_USDA=28.689
NC_035099.1	8885798	.	T	G	.	.	MAF_USDA=1.639
NC_035099.1	8885803	.	T	C	.	.	MAF_USDA=1.639
NC_035099.1	8885815	.	C	T	.	.	MAF_USDA=17.213
NC_035099.1	8885907	.	A	G	.	.	MAF_INRAE=1.667;MAF_USDA=4.706
NC_035099.1	8885965	.	A	T	.	.	MAF_INRAE=1.667;MAF_USDA=4.118
NC_035099.1	8885975	.	A	G	.	.	MAF_INRAE=17.5;MAF_USDA=33.529
NC_035099.1	8886112	.	T	C	.	.	MAF_INRAE=15.833;MAF_USDA=38.824
NC_035099.1	8886113	.	C	T	.	.	MAF_INRAE=17.5;MAF_USDA=35.882
NC_035099.1	8886172	.	T	C	.	.	MAF_USDA=1.639
NC_035099.1	8886178	.	A	G	.	.	MAF_INRAE=3.333;MAF_USDA=7.647
NC_035099.1	8886197	.	C	A	.	.	MAF_USDA=1.639
NC_035099.1	8886199	.	A	C	.	.	MAF_USDA=2.459
NC_035099.1	8886223	.	C	A	.	.	MAF_INRAE=10.0;MAF_USDA=29.412
NC_035099.1	8886275	.	C	T	.	.	MAF_INRAE=1.667;MAF_USDA=4.118
NC_035099.1	8886345	.	A	G	.	.	MAF_USDA=22.353
NC_035099.1	8886360	.	T	A	.	.	MAF_USDA=24.118
NC_035099.1	8886408	.	A	G	.	.	MAF_USDA=8.235
NC_035099.1	8886432	.	A	G	.	.	MAF_USDA=8.197
NC_035099.1	8886449	.	A	G	.	.	MAF_USDA=3.279
NC_035099.1	8886450	.	T	C	.	.	MAF_USDA=3.279
NC_035099.1	8886466	.	A	C	.	.	MAF_USDA=1.639
NC_035099.1	8886469	.	G	A	.	.	MAF_USDA=1.639
NC_035099.1	8886473	.	A	G	.	.	MAF_USDA=13.115
NC_035099.1	8886474	.	T	C	.	.	MAF_USDA=16.471
NC_035099.1	8886497	.	G	A	.	.	MAF_USDA=9.016
NC_035099.1	8886498	.	C	T	.	.	MAF_USDA=8.197
NC_035099.1	8886525	.	T	A	.	.	MAF_USDA=30.357
NC_035099.1	8886566	.	T	C	.	.	MAF_USDA=3.279
NC_035099.1	8886569	.	G	A	.	.	MAF_USDA=27.083
NC_035099.1	8886570	.	C	T	.	.	MAF_USDA=12.5
NC_035099.1	8886589	.	G	A	.	.	MAF_USDA=3.279
NC_035099.1	8886591	.	C	T	.	.	MAF_USDA=2.459
NC_035099.1	8886593	.	G	A	.	.	MAF_USDA=3.279
NC_035099.1	8886594	.	C	T	.	.	MAF_USDA=3.279
NC_035099.1	8886604	.	A	C	.	.	MAF_INRAE=3.333
NC_035099.1	8886615	.	T	C	.	.	MAF_USDA=32.941
NC_035099.1	8886617	.	A	T	.	.	MAF_USDA=12.5
NC_035099.1	8886618	.	T	C	.	.	MAF_USDA=15.882
NC_035099.1	8886661	.	A	G	.	.	MAF_USDA=9.016
NC_035099.1	8886664	.	C	T	.	.	MAF_USDA=6.25
NC_035099.1	8886685	.	G	A	.	.	MAF_USDA=3.279
NC_035099.1	8886689	.	T	G	.	.	MAF_USDA=3.279
NC_035099.1	8886733	.	A	G	.	.	MAF_USDA=7.377
NC_035099.1	8886737	.	G	A	.	.	MAF_USDA=2.459
NC_035099.1	8886738	.	C	T	.	.	MAF_USDA=1.639
NC_035099.1	8886748	.	A	C	.	.	MAF_USDA=1.639
NC_035099.1	8886757	.	G	A	.	.	MAF_USDA=3.279
NC_035099.1	8886762	.	T	C	.	.	MAF_USDA=23.529
NC_035099.1	8886805	.	G	A	.	.	MAF_USDA=10.0
NC_035099.1	8886819	.	T	A	.	.	MAF_USDA=7.5
NC_035099.1	8886843	.	T	A	.	.	MAF_USDA=45.882
NC_035099.1	8886852	.	C	A	.	.	MAF_USDA=34.706
NC_035099.1	8886873	.	C	T	.	.	MAF_INRAE=1.667;MAF_USDA=8.235
NC_035099.1	8886892	.	A	G	.	.	MAF_INRAE=36.842;MAF_USDA=20.588
NC_035099.1	8886940	.	C	T	.	.	MAF_USDA=4.098
NC_035099.1	8886964	.	T	C	.	.	MAF_USDA=21.176
NC_035099.1	8886968	.	T	G	.	.	MAF_USDA=21.765
NC_035099.1	8886996	.	G	T	.	.	MAF_INRAE=3.333;MAF_USDA=1.176
NC_035099.1	8887022	.	G	A	.	.	MAF_INRAE=1.667;MAF_USDA=4.118
NC_035099.1	8887023	.	A	G	.	.	MAF_INRAE=1.667;MAF_USDA=4.118
NC_035099.1	8887062	.	A	T	.	.	MAF_INRAE=7.5;MAF_USDA=25.294
NC_035099.1	8887063	.	C	G	.	.	MAF_INRAE=7.5;MAF_USDA=24.706
NC_035099.1	8887078	.	T	C	.	.	MAF_USDA=33.529
NC_035099.1	8887227	.	A	T	.	.	MAF_USDA=6.25
NC_035099.1	8887236	.	G	C	.	.	MAF_INRAE=1.667
NC_035099.1	8887254	.	C	T	.	.	MAF_INRAE=3.333;MAF_USDA=2.083
NC_035099.1	8887313	.	A	C	.	.	MAF_INRAE=6.667
NC_035099.1	8887366	.	G	A	.	.	MAF_INRAE=1.667
NC_035099.1	8887394	.	C	T	.	.	MAF_INRAE=2.5
NC_035099.1	8887423	.	G	T	.	.	MAF_INRAE=8.333
NC_035099.1	8887424	.	T	C	.	.	MAF_INRAE=9.167;MAF_USDA=16.667
NC_035099.1	8887436	.	G	A	.	.	MAF_INRAE=49.167;MAF_USDA=43.75
NC_035099.1	8887444	.	T	C	.	.	MAF_INRAE=2.5;MAF_USDA=8.333
NC_035099.1	8887469	.	T	A	.	.	MAF_INRAE=2.5
NC_035099.1	8887472	.	G	A	.	.	MAF_INRAE=2.5
NC_035099.1	8887481	.	T	G	.	.	MAF_INRAE=4.167;MAF_USDA=16.667
NC_035099.1	8887492	.	G	A	.	.	MAF_INRAE=3.333
NC_035099.1	8887597	.	T	G	.	.	MAF_USDA=1.724
NC_035099.1	8887703	.	G	C	.	.	MAF_INRAE=4.167;MAF_USDA=8.197
NC_035099.1	8887889	.	G	C	.	.	MAF_INRAE=4.167;MAF_USDA=10.345
NC_035099.1	8888002	.	G	A	.	.	MAF_USDA=2.083
NC_035099.1	8888058	.	G	A	.	.	MAF_INRAE=1.667;MAF_USDA=15.217
NC_035099.1	8888066	.	G	A	.	.	MAF_INRAE=4.167
NC_035099.1	8888073	.	T	G	.	.	MAF_INRAE=41.139;MAF_USDA=41.667
NC_035099.1	8888132	.	A	T	.	.	MAF_INRAE=4.167
NC_035099.1	8888136	.	A	C	.	.	MAF_INRAE=4.167
NC_035099.1	8888255	.	C	T	.	.	MAF_INRAE=2.5
NC_035099.1	8888275	.	T	G	.	.	MAF_INRAE=1.667;MAF_USDA=8.475
NC_035099.1	8888279	.	A	G	.	.	MAF_INRAE=4.167;MAF_USDA=12.712
NC_035099.1	8888309	.	C	G	.	.	MAF_INRAE=1.667;MAF_USDA=4.918
NC_035099.1	8888390	.	G	A	.	.	MAF_USDA=4.167
NC_035099.1	8888414	.	A	T	.	.	MAF_INRAE=1.667;MAF_USDA=12.5
NC_035099.1	8888497	.	T	G	.	.	MAF_USDA=12.5
NC_035099.1	8889527	.	T	G	.	.	MAF_INRAE=21.053;MAF_USDA=28.689
NC_035099.1	8889568	.	G	A	.	.	MAF_USDA=8.333
NC_035099.1	8889579	.	C	A	.	.	MAF_USDA=3.333
NC_035099.1	8889605	.	G	A	.	.	MAF_USDA=3.333
NC_035099.1	8889741	.	A	C	.	.	MAF_INRAE=22.152;MAF_USDA=20.588
NC_035099.1	8889942	.	A	G	.	.	MAF_USDA=3.279
NC_035099.1	8889980	.	A	T	.	.	MAF_USDA=1.639
NC_035099.1	8890049	.	T	G	.	.	MAF_INRAE=4.167;MAF_USDA=11.475
NC_035099.1	8890066	.	A	T	.	.	MAF_INRAE=1.667;MAF_USDA=5.738
NC_035099.1	8890164	.	G	T	.	.	MAF_USDA=1.639
NC_035099.1	8890235	.	T	C	.	.	MAF_USDA=3.279
NC_035099.1	8890257	.	G	A	.	.	MAF_USDA=4.118
NC_035099.1	8890367	.	A	G	.	.	MAF_USDA=3.279
NC_035099.1	8890411	.	A	T	.	.	MAF_USDA=2.5
NC_035099.1	8890449	.	G	T	.	.	MAF_INRAE=2.5;MAF_USDA=8.333
NC_035099.1	8890476	.	T	C	.	.	MAF_USDA=1.639
NC_035099.1	8890480	.	T	C	.	.	MAF_USDA=4.098
NC_035099.1	8890487	.	T	A	.	.	MAF_INRAE=15.19;MAF_USDA=28.235
NC_035099.1	8890504	.	G	T	.	.	MAF_INRAE=6.667;MAF_USDA=8.235
NC_035099.1	8890584	.	T	C	.	.	MAF_INRAE=27.848;MAF_USDA=10.588
NC_035099.1	8890587	.	G	T	.	.	MAF_INRAE=1.667
NC_035099.1	8890588	.	T	A	.	.	MAF_USDA=14.706
NC_035099.1	8890671	.	C	A	.	.	MAF_INRAE=6.667;MAF_USDA=8.235
NC_035099.1	8890684	.	A	C	.	.	MAF_USDA=8.333
NC_035099.1	8890703	.	G	A	.	.	MAF_USDA=11.765
NC_035099.1	8890719	.	G	A	.	.	MAF_INRAE=3.333;MAF_USDA=2.083
NC_035099.1	8890733	.	A	G	.	.	MAF_USDA=4.706
NC_035099.1	8890829	.	A	C	.	.	MAF_USDA=1.639
NC_035099.1	8890834	.	T	G	.	.	MAF_INRAE=2.5;MAF_USDA=8.333
NC_035099.1	8890836	.	C	A	.	.	MAF_INRAE=1.667;MAF_USDA=5.738
NC_035099.1	8890927	.	G	A	.	.	MAF_INRAE=1.667;MAF_USDA=5.738
NC_035099.1	8891033	.	G	A	.	.	MAF_INRAE=27.848;MAF_USDA=13.69
NC_035099.1	8891298	.	C	T	.	.	MAF_INRAE=2.5;MAF_USDA=6.471
NC_035099.1	8891301	.	G	A	.	.	MAF_INRAE=5.833
NC_035099.1	8891319	.	C	T	.	.	MAF_USDA=4.918
NC_035099.1	8891341	.	G	A	.	.	MAF_INRAE=1.667;MAF_USDA=7.377
NC_035099.1	8891392	.	G	A	.	.	MAF_INRAE=13.924;MAF_USDA=16.471
NC_035099.1	8891475	.	G	C	.	.	MAF_INRAE=5.0;MAF_USDA=9.412
NC_035099.1	8891492	.	C	T	.	.	MAF_USDA=1.639
NC_035099.1	8891516	.	A	C	.	.	MAF_INRAE=1.667;MAF_USDA=14.583
NC_035099.1	8891521	.	A	C	.	.	MAF_USDA=5.882
NC_035099.1	8891653	.	T	C	.	.	MAF_INRAE=24.167;MAF_USDA=19.412
NC_035099.1	8891660	.	T	C	.	.	MAF_USDA=24.405
NC_035099.1	8891761	.	G	A	.	.	MAF_INRAE=2.5;MAF_USDA=8.333
NC_035099.1	8891812	.	G	A	.	.	MAF_INRAE=5.833;MAF_USDA=27.083
NC_035099.1	8891833	.	G	T	.	.	MAF_INRAE=16.456;MAF_USDA=39.583
NC_035099.1	8891864	.	C	T	.	.	MAF_INRAE=2.5;MAF_USDA=18.75
NC_035099.1	8891883	.	G	A	.	.	MAF_INRAE=21.519;MAF_USDA=33.333
NC_035099.1	8892030	.	G	T	.	.	MAF_USDA=16.667
NC_035099.1	8892109	.	T	C	.	.	MAF_USDA=2.586
NC_035099.1	8892119	.	C	A	.	.	MAF_INRAE=16.456;MAF_USDA=35.976
NC_035099.1	8892210	.	T	C	.	.	MAF_USDA=1.724
NC_035099.1	8892228	.	A	C	.	.	MAF_INRAE=14.557;MAF_USDA=19.512
NC_035099.1	8892285	.	T	C	.	.	MAF_USDA=6.034
NC_035099.1	8892293	.	C	T	.	.	MAF_USDA=12.5
NC_035099.1	8892396	.	A	G	.	.	MAF_USDA=1.724
NC_035099.1	8892429	.	C	A	.	.	MAF_INRAE=3.333;MAF_USDA=5.172
NC_035099.1	8892434	.	G	A	.	.	MAF_USDA=2.586
NC_035099.1	8892444	.	C	A	.	.	MAF_USDA=6.034
NC_035099.1	8892464	.	C	G	.	.	MAF_INRAE=3.333;MAF_USDA=5.085
NC_035099.1	8892501	.	C	T	.	.	MAF_USDA=2.083
NC_035099.1	8892587	.	G	A	.	.	MAF_USDA=1.724
NC_035099.1	8892623	.	A	T	.	.	MAF_INRAE=2.5;MAF_USDA=8.333
NC_035099.1	8892624	.	C	G	.	.	MAF_INRAE=2.5;MAF_USDA=8.333
NC_035099.1	8892625	.	C	T	.	.	MAF_INRAE=2.5;MAF_USDA=8.333
NC_035099.1	8892637	.	C	T	.	.	MAF_INRAE=3.333;MAF_USDA=2.083
NC_035099.1	8892697	.	G	T	.	.	MAF_USDA=4.098
NC_035099.1	8892699	.	A	G	.	.	MAF_INRAE=2.5;MAF_USDA=5.952
NC_035099.1	8892791	.	G	C	.	.	MAF_INRAE=6.667
NC_035099.1	8892843	.	A	G	.	.	MAF_INRAE=20.886;MAF_USDA=23.171
NC_035099.1	8892990	.	A	G	.	.	MAF_INRAE=2.5;MAF_USDA=6.098
NC_035099.1	8893035	.	C	T	.	.	MAF_INRAE=15.823;MAF_USDA=31.707
NC_035099.1	8893063	.	C	A	.	.	MAF_INRAE=18.354;MAF_USDA=42.073
NC_035099.1	8893129	.	C	T	.	.	MAF_USDA=3.448
NC_035099.1	8893182	.	T	G	.	.	MAF_USDA=2.083
NC_035099.1	8893277	.	G	T	.	.	MAF_USDA=6.034
NC_035099.1	8893283	.	A	G	.	.	MAF_INRAE=2.5;MAF_USDA=8.537
NC_035099.1	8893300	.	C	T	.	.	MAF_USDA=13.415
NC_035099.1	8893374	.	A	G	.	.	MAF_INRAE=2.5;MAF_USDA=9.146
NC_035099.1	8893414	.	C	T	.	.	MAF_USDA=3.448
NC_035099.1	8893419	.	G	A	.	.	MAF_USDA=1.724
NC_035099.1	8893432	.	C	T	.	.	MAF_USDA=3.39
NC_035099.1	8893439	.	G	A	.	.	MAF_USDA=2.542
NC_035099.1	8893470	.	A	C	.	.	MAF_USDA=13.855
NC_035099.1	8893477	.	A	T	.	.	MAF_USDA=10.417
NC_035099.1	8893580	.	G	C	.	.	MAF_USDA=1.724
NC_035099.1	8893606	.	C	A	.	.	MAF_USDA=1.724
NC_035099.1	8893688	.	C	T	.	.	MAF_USDA=4.31
NC_035099.1	8893735	.	C	T	.	.	MAF_USDA=5.085
NC_035099.1	8893744	.	G	A	.	.	MAF_USDA=2.542
NC_035099.1	8893830	.	G	T	.	.	MAF_USDA=4.31
NC_035099.1	8893834	.	A	C	.	.	MAF_INRAE=18.354;MAF_USDA=37.195
NC_035099.1	8893878	.	C	A	.	.	MAF_USDA=4.31
NC_035099.1	8893924	.	C	T	.	.	MAF_INRAE=16.456;MAF_USDA=31.707
NC_035099.1	8893933	.	A	C	.	.	MAF_USDA=5.172
NC_035099.1	8893956	.	T	C	.	.	MAF_USDA=5.172
NC_035099.1	8894059	.	G	T	.	.	MAF_USDA=1.724
NC_035099.1	8894070	.	G	T	.	.	MAF_USDA=4.31
NC_035099.1	8894144	.	G	A	.	.	MAF_INRAE=18.354;MAF_USDA=37.195
NC_035099.1	8894146	.	C	A	.	.	MAF_INRAE=3.333;MAF_USDA=28.659
NC_035099.1	8894279	.	G	A	.	.	MAF_USDA=4.237
NC_035099.1	8894325	.	G	T	.	.	MAF_USDA=1.695
NC_035099.1	8894397	.	A	C	.	.	MAF_USDA=4.237
NC_035099.1	8894445	.	G	A	.	.	MAF_USDA=1.695
NC_035099.1	8894604	.	G	A	.	.	MAF_USDA=2.586
NC_035099.1	8894606	.	A	T	.	.	MAF_USDA=2.586
NC_035099.1	8894742	.	G	A	.	.	MAF_USDA=1.724
NC_035099.1	8894816	.	C	T	.	.	MAF_USDA=1.724
NC_035099.1	8894886	.	G	A	.	.	MAF_USDA=2.586
NC_035099.1	8894904	.	G	A	.	.	MAF_USDA=1.724
NC_035099.1	8894932	.	T	C	.	.	MAF_USDA=6.034
NC_035099.1	8895043	.	C	T	.	.	MAF_INRAE=1.667;MAF_USDA=11.176
NC_035099.1	8895044	.	G	A	.	.	MAF_USDA=4.918
NC_035099.1	8895082	.	T	A	.	.	MAF_INRAE=5.833;MAF_USDA=20.588
NC_035099.1	8895126	.	G	A	.	.	MAF_INRAE=4.167;MAF_USDA=7.377
NC_035099.1	8895156	.	G	C	.	.	MAF_INRAE=48.734;MAF_USDA=27.083
NC_035099.1	8895157	.	A	C	.	.	MAF_INRAE=49.167;MAF_USDA=25.0
NC_035099.1	8895304	.	A	C	.	.	MAF_INRAE=8.333;MAF_USDA=25.294
NC_035099.1	8895305	.	T	G	.	.	MAF_INRAE=8.333;MAF_USDA=26.471
NC_035099.1	8895372	.	G	A	.	.	MAF_INRAE=4.167;MAF_USDA=9.483
NC_035099.1	8895410	.	A	C	.	.	MAF_USDA=6.098
NC_035099.1	8895413	.	A	T	.	.	MAF_INRAE=4.167;MAF_USDA=8.621
NC_035099.1	8895478	.	C	T	.	.	MAF_INRAE=4.167;MAF_USDA=9.016
NC_035099.1	8895490	.	C	T	.	.	MAF_INRAE=4.167;MAF_USDA=8.197
NC_035099.1	8895510	.	T	A	.	.	MAF_INRAE=1.667;MAF_USDA=4.118
NC_035099.1	8895524	.	C	T	.	.	MAF_USDA=4.706
NC_035099.1	8895558	.	C	T	.	.	MAF_INRAE=2.5;MAF_USDA=8.333
NC_035099.1	8895570	.	T	C	.	.	MAF_INRAE=5.833;MAF_USDA=22.353
NC_035099.1	8895579	.	C	T	.	.	MAF_USDA=3.279
NC_035099.1	8895644	.	A	C	.	.	MAF_USDA=1.639
NC_035099.1	8895658	.	C	T	.	.	MAF_INRAE=4.167;MAF_USDA=7.377
NC_035099.1	8895674	.	G	A	.	.	MAF_INRAE=4.167;MAF_USDA=8.197
NC_035099.1	8895746	.	G	T	.	.	MAF_USDA=1.667
NC_035099.1	8895794	.	T	C	.	.	MAF_INRAE=2.5
NC_035099.1	8895796	.	G	A	.	.	MAF_INRAE=2.5;MAF_USDA=2.083
NC_035099.1	8895802	.	T	C	.	.	MAF_INRAE=2.5;MAF_USDA=5.882
NC_035099.1	8895817	.	G	A	.	.	MAF_USDA=1.639
NC_035099.1	8895855	.	A	G	.	.	MAF_INRAE=4.167;MAF_USDA=8.197
NC_035099.1	8895881	.	C	G	.	.	MAF_USDA=2.459
NC_035099.1	8895893	.	A	T	.	.	MAF_USDA=4.918
NC_035099.1	8895917	.	C	T	.	.	MAF_USDA=1.639
NC_035099.1	8895923	.	C	T	.	.	MAF_USDA=1.639
NC_035099.1	8895924	.	C	T	.	.	MAF_USDA=1.639
NC_035099.1	8895952	.	G	T	.	.	MAF_USDA=2.459
NC_035099.1	8895976	.	C	T	.	.	MAF_INRAE=3.333;MAF_USDA=4.918
NC_035099.1	8895977	.	G	T	.	.	MAF_USDA=2.459
NC_035099.1	8895996	.	T	G	.	.	MAF_INRAE=3.333
NC_035099.1	8896042	.	A	G	.	.	MAF_INRAE=2.5;MAF_USDA=5.882
NC_035099.1	8896048	.	C	A	.	.	MAF_USDA=2.459
NC_035099.1	8896076	.	A	G	.	.	MAF_INRAE=27.848;MAF_USDA=12.353
NC_035099.1	8896205	.	G	A	.	.	MAF_INRAE=2.5;MAF_USDA=5.882
NC_035099.1	8896281	.	C	A	.	.	MAF_USDA=2.5
NC_035099.1	8896291	.	G	A	.	.	MAF_INRAE=1.667;MAF_USDA=12.5
NC_035099.1	8896293	.	T	C	.	.	MAF_INRAE=4.167;MAF_USDA=8.333
NC_035099.1	8896295	.	G	A	.	.	MAF_INRAE=4.167;MAF_USDA=8.333
NC_035099.1	8896337	.	G	A	.	.	MAF_INRAE=4.167;MAF_USDA=7.5
NC_035099.1	8896367	.	C	T	.	.	MAF_INRAE=4.167
NC_035099.1	8896438	.	G	C	.	.	MAF_USDA=4.098
NC_035099.1	8896458	.	T	A	.	.	MAF_USDA=3.279
NC_035099.1	8896472	.	C	T	.	.	MAF_INRAE=4.167
NC_035099.1	8896531	.	G	A	.	.	MAF_USDA=4.118
NC_035099.1	8896533	.	C	T	.	.	MAF_INRAE=4.167;MAF_USDA=9.016
NC_035099.1	8896568	.	C	T	.	.	MAF_INRAE=3.333;MAF_USDA=6.471
NC_035099.1	8896572	.	G	A	.	.	MAF_USDA=1.639
NC_035099.1	8896619	.	A	G	.	.	MAF_USDA=3.529
NC_035099.1	8896622	.	C	A	.	.	MAF_USDA=3.279
NC_035099.1	8896637	.	G	A	.	.	MAF_INRAE=22.785;MAF_USDA=21.176
NC_035099.1	8896646	.	A	C	.	.	MAF_USDA=4.918
NC_035099.1	8896662	.	T	C	.	.	MAF_INRAE=4.167;MAF_USDA=7.377
NC_035099.1	8896674	.	G	A	.	.	MAF_USDA=2.459
NC_035099.1	8896697	.	T	A	.	.	MAF_INRAE=4.167;MAF_USDA=7.377
NC_035099.1	8896712	.	T	A	.	.	MAF_INRAE=4.167;MAF_USDA=7.377
NC_035099.1	8896754	.	G	A	.	.	MAF_INRAE=4.167;MAF_USDA=9.016
NC_035099.1	8896801	.	T	C	.	.	MAF_INRAE=4.167;MAF_USDA=8.197
NC_035099.1	8896850	.	A	G	.	.	MAF_INRAE=1.667;MAF_USDA=12.941
NC_035099.1	8896871	.	A	C	.	.	MAF_USDA=21.176
NC_035099.1	8896876	.	C	T	.	.	MAF_INRAE=13.924;MAF_USDA=15.294
NC_035099.1	8896900	.	C	T	.	.	MAF_USDA=1.639
NC_035099.1	8896905	.	G	T	.	.	MAF_USDA=2.353
NC_035099.1	8896910	.	C	A	.	.	MAF_USDA=18.235
NC_035099.1	8896913	.	T	C	.	.	MAF_INRAE=4.167;MAF_USDA=9.836
NC_035099.1	8896962	.	C	A	.	.	MAF_INRAE=4.167;MAF_USDA=8.197
NC_035099.1	8896988	.	C	T	.	.	MAF_INRAE=4.167;MAF_USDA=8.197
NC_035099.1	8897010	.	A	T	.	.	MAF_INRAE=4.167;MAF_USDA=7.377
NC_035099.1	8897028	.	A	G	.	.	MAF_INRAE=4.167;MAF_USDA=8.197
NC_035099.1	8897107	.	C	A	.	.	MAF_INRAE=2.5;MAF_USDA=1.176
NC_035099.1	8897120	.	C	A	.	.	MAF_INRAE=4.167;MAF_USDA=8.197
NC_035099.1	8897124	.	C	T	.	.	MAF_INRAE=27.215;MAF_USDA=10.0
NC_035099.1	8897186	.	T	C	.	.	MAF_INRAE=4.167;MAF_USDA=8.197
NC_035099.1	8897226	.	G	A	.	.	MAF_INRAE=13.924;MAF_USDA=15.294
NC_035099.1	8897241	.	C	T	.	.	MAF_INRAE=1.667;MAF_USDA=12.353
NC_035099.1	8897273	.	C	G	.	.	MAF_INRAE=27.848;MAF_USDA=12.353
NC_035099.1	8897283	.	A	G	.	.	MAF_INRAE=4.167;MAF_USDA=9.836
NC_035099.1	8897301	.	G	A	.	.	MAF_INRAE=4.167;MAF_USDA=12.295
NC_035099.1	8897336	.	G	A	.	.	MAF_INRAE=13.924;MAF_USDA=17.059
NC_035099.1	8897399	.	A	G	.	.	MAF_INRAE=14.557;MAF_USDA=14.706
NC_035099.1	8897400	.	C	A	.	.	MAF_INRAE=4.167;MAF_USDA=8.197
NC_035099.1	8897418	.	G	C	.	.	MAF_USDA=2.459
NC_035099.1	8897430	.	A	T	.	.	MAF_USDA=8.333
NC_035099.1	8897445	.	G	T	.	.	MAF_USDA=8.333
NC_035099.1	8897465	.	G	T	.	.	MAF_USDA=2.459
NC_035099.1	8897473	.	A	T	.	.	MAF_USDA=1.639
NC_035099.1	8897476	.	T	C	.	.	MAF_INRAE=4.167;MAF_USDA=9.016
NC_035099.1	8897504	.	C	A	.	.	MAF_INRAE=4.167;MAF_USDA=8.197
NC_035099.1	8897507	.	C	T	.	.	MAF_USDA=2.459
NC_035099.1	8897536	.	T	C	.	.	MAF_INRAE=4.167;MAF_USDA=8.197
NC_035099.1	8897574	.	G	A	.	.	MAF_INRAE=4.167;MAF_USDA=8.197
NC_035099.1	8897587	.	A	G	.	.	MAF_INRAE=4.167;MAF_USDA=8.197
NC_035099.1	8897601	.	T	C	.	.	MAF_INRAE=20.833;MAF_USDA=18.75
NC_035099.1	8897654	.	C	A	.	.	MAF_INRAE=1.667;MAF_USDA=10.119
NC_035099.1	8897669	.	G	A	.	.	MAF_INRAE=4.167;MAF_USDA=8.333
NC_035099.1	8897671	.	T	C	.	.	MAF_INRAE=1.667;MAF_USDA=5.357
NC_035099.1	8897675	.	G	C	.	.	MAF_INRAE=4.167
NC_035099.1	8897790	.	G	A	.	.	MAF_INRAE=1.667;MAF_USDA=4.706
NC_035099.1	8897822	.	C	A	.	.	MAF_USDA=2.459
NC_035099.1	8898015	.	C	A	.	.	MAF_USDA=1.639
NC_035099.1	8898032	.	C	T	.	.	MAF_INRAE=27.848;MAF_USDA=10.0
NC_035099.1	8898136	.	C	A	.	.	MAF_INRAE=4.167
NC_035099.1	8898139	.	G	A	.	.	MAF_INRAE=2.5;MAF_USDA=8.333
NC_035099.1	8898170	.	T	C	.	.	MAF_INRAE=4.167;MAF_USDA=8.197
NC_035099.1	8898171	.	G	A	.	.	MAF_INRAE=2.5;MAF_USDA=5.882
NC_035099.1	8898183	.	C	A	.	.	MAF_INRAE=48.734;MAF_USDA=8.824
NC_035099.1	8898184	.	A	T	.	.	MAF_INRAE=49.167;MAF_USDA=8.824
NC_035099.1	8898219	.	C	T	.	.	MAF_INRAE=4.167;MAF_USDA=8.197
NC_035099.1	8898224	.	A	G	.	.	MAF_INRAE=4.167
NC_035099.1	8898256	.	A	C	.	.	MAF_INRAE=4.167;MAF_USDA=8.197
NC_035099.1	8898258	.	C	T	.	.	MAF_INRAE=13.924;MAF_USDA=17.647
NC_035099.1	8898281	.	T	C	.	.	MAF_INRAE=1.667;MAF_USDA=11.765
NC_035099.1	8898283	.	T	G	.	.	MAF_USDA=21.176
NC_035099.1	8898304	.	G	A	.	.	MAF_USDA=1.639
NC_035099.1	8898307	.	C	T	.	.	MAF_USDA=1.639
NC_035099.1	8898316	.	A	G	.	.	MAF_INRAE=13.924;MAF_USDA=40.588
NC_035099.1	8898366	.	G	T	.	.	MAF_INRAE=3.333;MAF_USDA=2.353
NC_035099.1	8898381	.	C	A	.	.	MAF_USDA=1.639
NC_035099.1	8898408	.	A	G	.	.	MAF_INRAE=13.924;MAF_USDA=40.588
NC_035099.1	8898463	.	G	A	.	.	MAF_INRAE=13.924;MAF_USDA=17.059
NC_035099.1	8898516	.	C	A	.	.	MAF_USDA=4.706
NC_035099.1	8898517	.	A	G	.	.	MAF_INRAE=3.333;MAF_USDA=7.377
NC_035099.1	8898598	.	G	T	.	.	MAF_INRAE=3.333;MAF_USDA=8.197
NC_035099.1	8898604	.	C	G	.	.	MAF_INRAE=3.333;MAF_USDA=8.197
NC_035099.1	8898657	.	G	A	.	.	MAF_USDA=3.279
NC_035099.1	8898718	.	G	A	.	.	MAF_INRAE=13.924;MAF_USDA=27.083
NC_035099.1	8898730	.	G	A	.	.	MAF_INRAE=27.848;MAF_USDA=6.25
NC_035099.1	8898787	.	A	T	.	.	MAF_INRAE=4.167;MAF_USDA=6.557
NC_035099.1	8898976	.	G	A	.	.	MAF_USDA=5.738
NC_035099.1	8899036	.	A	C	.	.	MAF_INRAE=3.333;MAF_USDA=9.016
NC_035099.1	8899042	.	C	G	.	.	MAF_USDA=7.377
NC_035099.1	8899050	.	T	C	.	.	MAF_INRAE=3.333;MAF_USDA=7.377
NC_035099.1	8899058	.	G	T	.	.	MAF_USDA=8.197
NC_035099.1	8899063	.	T	C	.	.	MAF_USDA=8.197
NC_035099.1	8899078	.	T	C	.	.	MAF_USDA=7.377
NC_035099.1	8899079	.	T	A	.	.	MAF_USDA=7.377
NC_035099.1	8899083	.	T	G	.	.	MAF_USDA=4.098
NC_035099.1	8899109	.	A	C	.	.	MAF_USDA=4.098
NC_035099.1	8899120	.	C	T	.	.	MAF_USDA=4.098
NC_035099.1	8899130	.	C	G	.	.	MAF_INRAE=10.526
NC_035099.1	8899144	.	G	A	.	.	MAF_INRAE=2.632;MAF_USDA=17.059
NC_035099.1	8899187	.	C	T	.	.	MAF_INRAE=1.667;MAF_USDA=5.294
NC_035099.1	8899210	.	T	G	.	.	MAF_USDA=2.459
NC_035099.1	8899281	.	A	C	.	.	MAF_INRAE=5.0;MAF_USDA=8.197
NC_035099.1	8899387	.	T	G	.	.	MAF_USDA=2.5
NC_035099.1	8899522	.	C	A	.	.	MAF_INRAE=49.367;MAF_USDA=25.0
NC_035099.1	8899545	.	C	T	.	.	MAF_INRAE=13.924;MAF_USDA=37.647
NC_035099.1	8899579	.	T	G	.	.	MAF_INRAE=27.848;MAF_USDA=10.0
NC_035099.1	8899585	.	A	C	.	.	MAF_INRAE=18.354;MAF_USDA=39.831
NC_035099.1	8899588	.	G	A	.	.	MAF_INRAE=13.333;MAF_USDA=41.379
NC_035099.1	8899622	.	A	T	.	.	MAF_USDA=5.738
NC_035099.1	8899657	.	C	T	.	.	MAF_USDA=7.377
NC_035099.1	8899703	.	T	C	.	.	MAF_INRAE=4.167;MAF_USDA=10.656
NC_035099.1	8899785	.	G	A	.	.	MAF_INRAE=2.5;MAF_USDA=10.656
NC_035099.1	8899804	.	C	A	.	.	MAF_USDA=2.459
NC_035099.1	8899905	.	T	A	.	.	MAF_INRAE=1.667
NC_035099.1	8899914	.	G	T	.	.	MAF_INRAE=48.734;MAF_USDA=12.941
NC_035099.1	8900031	.	G	A	.	.	MAF_USDA=8.333
NC_035099.1	8900033	.	A	C	.	.	MAF_INRAE=2.5;MAF_USDA=5.882
NC_035099.1	8900115	.	A	G	.	.	MAF_USDA=4.706
NC_035099.1	8900139	.	T	A	.	.	MAF_USDA=5.294
NC_035099.1	8900362	.	G	A	.	.	MAF_USDA=4.098
NC_035099.1	8900426	.	G	A	.	.	MAF_INRAE=3.333;MAF_USDA=1.176
NC_035099.1	8900472	.	A	T	.	.	MAF_INRAE=1.667;MAF_USDA=12.5
NC_035099.1	8900536	.	G	T	.	.	MAF_USDA=1.639
NC_035099.1	8900552	.	C	T	.	.	MAF_INRAE=24.051;MAF_USDA=21.176
NC_035099.1	8900559	.	G	A	.	.	MAF_INRAE=21.053;MAF_USDA=46.471
NC_035099.1	8900592	.	A	C	.	.	MAF_USDA=4.118
NC_035099.1	8900599	.	T	C	.	.	MAF_INRAE=27.215;MAF_USDA=10.0
NC_035099.1	8900605	.	G	C	.	.	MAF_INRAE=21.053;MAF_USDA=38.235
NC_035099.1	8900651	.	C	T	.	.	MAF_USDA=8.333
NC_035099.1	8900652	.	A	T	.	.	MAF_USDA=8.333
NC_035099.1	8900727	.	T	C	.	.	MAF_USDA=2.542
NC_035099.1	8900777	.	C	T	.	.	MAF_INRAE=3.333;MAF_USDA=22.024
NC_035099.1	8900782	.	A	C	.	.	MAF_INRAE=3.333;MAF_USDA=22.024
NC_035099.1	8900800	.	G	A	.	.	MAF_INRAE=21.053;MAF_USDA=29.762
NC_035099.1	8900812	.	C	G	.	.	MAF_INRAE=3.333;MAF_USDA=25.294
NC_035099.1	8900847	.	T	C	.	.	MAF_INRAE=3.333;MAF_USDA=20.588
NC_035099.1	8900854	.	T	A	.	.	MAF_USDA=2.459
NC_035099.1	8900855	.	A	T	.	.	MAF_USDA=2.459
NC_035099.1	8900861	.	T	G	.	.	MAF_INRAE=2.5;MAF_USDA=11.765
NC_035099.1	8900863	.	C	T	.	.	MAF_USDA=5.882
NC_035099.1	8900899	.	G	C	.	.	MAF_USDA=3.279
NC_035099.1	8900928	.	G	A	.	.	MAF_INRAE=3.333
NC_035099.1	8900955	.	G	A	.	.	MAF_USDA=1.639
NC_035099.1	8901000	.	G	A	.	.	MAF_INRAE=1.667;MAF_USDA=7.647
NC_035099.1	8901058	.	C	T	.	.	MAF_USDA=8.235
NC_035099.1	8901059	.	G	A	.	.	MAF_USDA=9.412
NC_035099.1	8901109	.	G	A	.	.	MAF_INRAE=17.089;MAF_USDA=44.706
NC_035099.1	8901169	.	T	C	.	.	MAF_USDA=1.639
NC_035099.1	8901189	.	G	T	.	.	MAF_INRAE=1.667;MAF_USDA=5.294
NC_035099.1	8901210	.	G	C	.	.	MAF_INRAE=5.833;MAF_USDA=7.647
NC_035099.1	8901247	.	G	C	.	.	MAF_USDA=6.471
NC_035099.1	8901314	.	G	T	.	.	MAF_USDA=5.294
NC_035099.1	8901322	.	T	A	.	.	MAF_INRAE=9.494;MAF_USDA=8.197
NC_035099.1	8901332	.	T	A	.	.	MAF_USDA=6.557
NC_035099.1	8901395	.	A	G	.	.	MAF_INRAE=2.5;MAF_USDA=11.765
NC_035099.1	8901477	.	A	G	.	.	MAF_USDA=2.459
NC_035099.1	8901512	.	G	T	.	.	MAF_USDA=1.639
NC_035099.1	8901548	.	C	T	.	.	MAF_INRAE=1.667;MAF_USDA=8.235
NC_035099.1	8901618	.	T	G	.	.	MAF_USDA=1.639
NC_035099.1	8901664	.	C	T	.	.	MAF_INRAE=1.667;MAF_USDA=7.377
NC_035099.1	8901706	.	G	A	.	.	MAF_INRAE=32.911;MAF_USDA=4.706
NC_035099.1	8901784	.	T	C	.	.	MAF_INRAE=44.304;MAF_USDA=28.235
NC_035099.1	8901790	.	C	T	.	.	MAF_USDA=1.639
NC_035099.1	8901877	.	A	C	.	.	MAF_INRAE=1.667;MAF_USDA=6.034
NC_035099.1	8901882	.	G	T	.	.	MAF_INRAE=1.667;MAF_USDA=6.034
NC_035099.1	8901933	.	T	C	.	.	MAF_INRAE=1.667
NC_035099.1	8901955	.	G	A	.	.	MAF_INRAE=44.304;MAF_USDA=27.381
NC_035099.1	8902059	.	G	A	.	.	MAF_USDA=2.542
NC_035099.1	8902146	.	A	C	.	.	MAF_USDA=1.724
NC_035099.1	8902195	.	C	A	.	.	MAF_USDA=1.724
NC_035099.1	8902197	.	A	C	.	.	MAF_USDA=5.488
NC_035099.1	8902260	.	C	G	.	.	MAF_INRAE=13.924;MAF_USDA=17.073
NC_035099.1	8902482	.	G	A	.	.	MAF_INRAE=2.5;MAF_USDA=8.235
NC_035099.1	8902511	.	G	T	.	.	MAF_USDA=8.333
NC_035099.1	8902513	.	C	A	.	.	MAF_USDA=4.918
NC_035099.1	8902545	.	G	T	.	.	MAF_USDA=1.667
NC_035099.1	8902548	.	A	T	.	.	MAF_USDA=1.667
NC_035099.1	8902572	.	G	A	.	.	MAF_USDA=1.639
NC_035099.1	8902582	.	C	A	.	.	MAF_INRAE=43.671;MAF_USDA=26.471
NC_035099.1	8902724	.	A	G	.	.	MAF_INRAE=44.304;MAF_USDA=26.471
NC_035099.1	8902754	.	A	C	.	.	MAF_INRAE=45.57;MAF_USDA=32.941
NC_035099.1	8902810	.	G	A	.	.	MAF_USDA=1.639
NC_035099.1	8902817	.	G	A	.	.	MAF_USDA=2.459
NC_035099.1	8902840	.	T	C	.	.	MAF_INRAE=44.304;MAF_USDA=25.882
NC_035099.1	8902983	.	T	C	.	.	MAF_INRAE=2.5
NC_035099.1	8903007	.	C	T	.	.	MAF_INRAE=43.671;MAF_USDA=27.059
NC_035099.1	8903048	.	A	T	.	.	MAF_INRAE=44.937;MAF_USDA=34.706
NC_035099.1	8903112	.	G	T	.	.	MAF_USDA=3.529
NC_035099.1	8903144	.	G	A	.	.	MAF_USDA=4.918
NC_035099.1	8903155	.	T	A	.	.	MAF_INRAE=13.924;MAF_USDA=27.647
NC_035099.1	8903184	.	A	C	.	.	MAF_USDA=7.377
NC_035099.1	8903197	.	T	G	.	.	MAF_USDA=7.377
NC_035099.1	8903198	.	C	A	.	.	MAF_INRAE=13.924;MAF_USDA=27.059
NC_035099.1	8903284	.	A	T	.	.	MAF_INRAE=48.101;MAF_USDA=46.471
NC_035099.1	8903289	.	A	C	.	.	MAF_INRAE=1.667;MAF_USDA=10.417
NC_035099.1	8903302	.	G	A	.	.	MAF_USDA=4.918
NC_035099.1	8903325	.	A	C	.	.	MAF_USDA=9.016
NC_035099.1	8903398	.	C	T	.	.	MAF_USDA=7.377
NC_035099.1	8903401	.	A	G	.	.	MAF_INRAE=46.667;MAF_USDA=27.059
NC_035099.1	8903411	.	G	A	.	.	MAF_USDA=10.588
NC_035099.1	8903418	.	A	T	.	.	MAF_INRAE=46.667;MAF_USDA=23.529
NC_035099.1	8903426	.	A	G	.	.	MAF_USDA=6.557
NC_035099.1	8903427	.	A	T	.	.	MAF_USDA=6.557
NC_035099.1	8903454	.	G	T	.	.	MAF_INRAE=3.333;MAF_USDA=8.197
NC_035099.1	8903464	.	C	T	.	.	MAF_INRAE=2.5;MAF_USDA=7.377
NC_035099.1	8903511	.	G	A	.	.	MAF_INRAE=5.0;MAF_USDA=9.836
NC_035099.1	8903531	.	G	A	.	.	MAF_INRAE=34.177;MAF_USDA=2.941
NC_035099.1	8903536	.	G	A	.	.	MAF_INRAE=34.177;MAF_USDA=2.941
NC_035099.1	8903541	.	G	T	.	.	MAF_USDA=2.459
NC_035099.1	8903555	.	A	T	.	.	MAF_USDA=1.639
NC_035099.1	8903569	.	A	T	.	.	MAF_INRAE=5.0;MAF_USDA=7.377
NC_035099.1	8903605	.	A	T	.	.	MAF_INRAE=3.333;MAF_USDA=7.377
NC_035099.1	8903780	.	C	A	.	.	MAF_USDA=4.167
NC_035099.1	8903781	.	A	G	.	.	MAF_USDA=37.5
NC_035099.1	8903821	.	T	A	.	.	MAF_INRAE=6.667;MAF_USDA=10.417
NC_035099.1	8903822	.	T	A	.	.	MAF_INRAE=48.734;MAF_USDA=45.833
NC_035099.1	8903841	.	T	A	.	.	MAF_INRAE=15.823;MAF_USDA=28.235
NC_035099.1	8903846	.	T	C	.	.	MAF_INRAE=3.333;MAF_USDA=2.083
NC_035099.1	8903933	.	T	C	.	.	MAF_INRAE=9.494;MAF_USDA=14.118
NC_035099.1	8904019	.	G	A	.	.	MAF_USDA=1.667
NC_035099.1	8904058	.	C	A	.	.	MAF_USDA=1.639
NC_035099.1	8904081	.	A	G	.	.	MAF_INRAE=2.5;MAF_USDA=8.333
NC_035099.1	8904198	.	A	C	.	.	MAF_INRAE=2.5
NC_035099.1	8904315	.	T	A	.	.	MAF_USDA=10.417
NC_035099.1	8904317	.	T	G	.	.	MAF_INRAE=34.211;MAF_USDA=25.0
NC_035099.1	8904393	.	G	A	.	.	MAF_INRAE=2.5;MAF_USDA=1.639
NC_035099.1	8904419	.	C	A	.	.	MAF_INRAE=2.5;MAF_USDA=1.639
NC_035099.1	8904437	.	A	G	.	.	MAF_INRAE=2.5;MAF_USDA=1.639
NC_035099.1	8904477	.	A	C	.	.	MAF_INRAE=46.203;MAF_USDA=43.529
NC_035099.1	8904523	.	G	A	.	.	MAF_USDA=9.836
NC_035099.1	8904676	.	A	T	.	.	MAF_USDA=3.279
NC_035099.1	8904751	.	G	T	.	.	MAF_INRAE=44.304;MAF_USDA=30.0
NC_035099.1	8904767	.	T	G	.	.	MAF_INRAE=1.667;MAF_USDA=8.235
NC_035099.1	8904797	.	A	G	.	.	MAF_USDA=4.098
NC_035099.1	8904853	.	C	A	.	.	MAF_USDA=1.639
NC_035099.1	8904972	.	C	T	.	.	MAF_INRAE=1.667;MAF_USDA=7.647
NC_035099.1	8904994	.	T	C	.	.	MAF_USDA=3.279
NC_035099.1	8905137	.	A	T	.	.	MAF_INRAE=2.5
NC_035099.1	8905144	.	T	C	.	.	MAF_INRAE=34.177;MAF_USDA=2.941
NC_035099.1	8905192	.	C	T	.	.	MAF_INRAE=43.038;MAF_USDA=20.588
NC_035099.1	8905247	.	G	C	.	.	MAF_USDA=2.459
NC_035099.1	8905249	.	C	T	.	.	MAF_USDA=1.639
NC_035099.1	8905260	.	G	T	.	.	MAF_INRAE=46.203;MAF_USDA=48.235
NC_035099.1	8905297	.	A	C	.	.	MAF_USDA=1.639
NC_035099.1	8905472	.	G	A	.	.	MAF_INRAE=46.203;MAF_USDA=41.765
NC_035099.1	8905502	.	T	A	.	.	MAF_INRAE=46.835;MAF_USDA=48.235
NC_035099.1	8905517	.	T	G	.	.	MAF_USDA=1.639
NC_035099.1	8905533	.	A	T	.	.	MAF_USDA=3.279
NC_035099.1	8905534	.	C	A	.	.	MAF_USDA=3.279
NC_035099.1	8905562	.	C	A	.	.	MAF_INRAE=14.557;MAF_USDA=9.016
NC_035099.1	8905589	.	G	C	.	.	MAF_INRAE=2.5;MAF_USDA=8.824
NC_035099.1	8905612	.	T	C	.	.	MAF_USDA=5.882
NC_035099.1	8905622	.	T	G	.	.	MAF_INRAE=2.5;MAF_USDA=10.588
NC_035099.1	8905676	.	C	T	.	.	MAF_USDA=1.639
NC_035099.1	8905698	.	T	A	.	.	MAF_INRAE=44.304;MAF_USDA=32.353
NC_035099.1	8905729	.	T	G	.	.	MAF_USDA=4.918
NC_035099.1	8905785	.	G	T	.	.	MAF_INRAE=44.167;MAF_USDA=39.412
NC_035099.1	8906059	.	T	G	.	.	MAF_USDA=1.639
NC_035099.1	8906106	.	C	T	.	.	MAF_USDA=3.279
NC_035099.1	8906144	.	C	T	.	.	MAF_INRAE=8.333
NC_035099.1	8906164	.	A	C	.	.	MAF_INRAE=39.873;MAF_USDA=31.765
NC_035099.1	8906176	.	T	A	.	.	MAF_INRAE=39.241;MAF_USDA=23.529
NC_035099.1	8906179	.	G	C	.	.	MAF_INRAE=32.5;MAF_USDA=10.588
NC_035099.1	8906180	.	G	A	.	.	MAF_INRAE=32.5;MAF_USDA=10.0
NC_035099.1	8906190	.	C	T	.	.	MAF_INRAE=3.333;MAF_USDA=10.417
NC_035099.1	8906280	.	A	T	.	.	MAF_INRAE=23.418;MAF_USDA=9.412
NC_035099.1	8906323	.	C	T	.	.	MAF_INRAE=25.0
NC_035099.1	8906347	.	T	A	.	.	MAF_USDA=2.459
NC_035099.1	8906426	.	T	C	.	.	MAF_USDA=2.459
NC_035099.1	8906471	.	G	A	.	.	MAF_INRAE=5.833;MAF_USDA=10.0
NC_035099.1	8906590	.	C	T	.	.	MAF_USDA=3.279
NC_035099.1	8906675	.	G	T	.	.	MAF_INRAE=1.667
NC_035099.1	8906687	.	G	T	.	.	MAF_INRAE=43.671;MAF_USDA=25.0
NC_035099.1	8906715	.	G	C	.	.	MAF_USDA=4.918
NC_035099.1	8906724	.	A	G	.	.	MAF_USDA=6.557
NC_035099.1	8906744	.	C	A	.	.	MAF_INRAE=39.241;MAF_USDA=26.471
NC_035099.1	8906745	.	T	C	.	.	MAF_INRAE=38.333;MAF_USDA=25.882
NC_035099.1	8906755	.	T	G	.	.	MAF_INRAE=39.241;MAF_USDA=26.471
NC_035099.1	8906854	.	A	G	.	.	MAF_USDA=1.639
NC_035099.1	8906940	.	G	A	.	.	MAF_USDA=1.639
NC_035099.1	8907035	.	C	A	.	.	MAF_USDA=2.459
NC_035099.1	8907050	.	C	T	.	.	MAF_USDA=11.765
NC_035099.1	8907114	.	C	A	.	.	MAF_INRAE=2.5;MAF_USDA=7.647
NC_035099.1	8907153	.	C	T	.	.	MAF_INRAE=5.833
NC_035099.1	8907180	.	G	C	.	.	MAF_INRAE=5.833;MAF_USDA=20.0
NC_035099.1	8907188	.	T	C	.	.	MAF_INRAE=27.215;MAF_USDA=10.0
NC_035099.1	8907190	.	T	G	.	.	MAF_INRAE=49.167;MAF_USDA=42.941
NC_035099.1	8907202	.	T	A	.	.	MAF_INRAE=5.833;MAF_USDA=18.824
NC_035099.1	8907211	.	C	G	.	.	MAF_USDA=4.918
NC_035099.1	8907262	.	T	A	.	.	MAF_INRAE=13.924;MAF_USDA=34.706
NC_035099.1	8907343	.	T	A	.	.	MAF_USDA=1.639
NC_035099.1	8907345	.	G	A	.	.	MAF_INRAE=31.646;MAF_USDA=4.167
NC_035099.1	8907356	.	T	C	.	.	MAF_USDA=2.459
NC_035099.1	8907435	.	A	C	.	.	MAF_INRAE=1.667;MAF_USDA=8.333
NC_035099.1	8907445	.	C	T	.	.	MAF_USDA=1.639
NC_035099.1	8907468	.	C	T	.	.	MAF_INRAE=1.667;MAF_USDA=5.294
NC_035099.1	8907471	.	T	C	.	.	MAF_INRAE=2.5;MAF_USDA=4.706
NC_035099.1	8907561	.	A	G	.	.	MAF_USDA=2.459
NC_035099.1	8907583	.	G	A	.	.	MAF_USDA=7.377
NC_035099.1	8907624	.	C	G	.	.	MAF_USDA=1.639
NC_035099.1	8907674	.	T	G	.	.	MAF_INRAE=2.5
NC_035099.1	8907677	.	C	G	.	.	MAF_INRAE=2.5
NC_035099.1	8907723	.	C	T	.	.	MAF_INRAE=2.5;MAF_USDA=10.588
NC_035099.1	8907744	.	A	T	.	.	MAF_USDA=1.667
NC_035099.1	8907806	.	C	T	.	.	MAF_INRAE=1.667;MAF_USDA=5.294
NC_035099.1	8907889	.	A	C	.	.	MAF_USDA=1.639
NC_035099.1	8908063	.	G	A	.	.	MAF_INRAE=1.667;MAF_USDA=5.294
NC_035099.1	8908072	.	G	A	.	.	MAF_USDA=1.639
NC_035099.1	8908083	.	G	A	.	.	MAF_INRAE=32.278;MAF_USDA=6.25
NC_035099.1	8908173	.	G	A	.	.	MAF_USDA=1.639
NC_035099.1	8908238	.	C	T	.	.	MAF_INRAE=34.177;MAF_USDA=6.25
NC_035099.1	8908247	.	G	A	.	.	MAF_INRAE=44.304;MAF_USDA=24.118
NC_035099.1	8908270	.	G	T	.	.	MAF_USDA=3.279
NC_035099.1	8908291	.	T	C	.	.	MAF_INRAE=5.0;MAF_USDA=18.235
NC_035099.1	8908491	.	A	T	.	.	MAF_USDA=1.639
NC_035099.1	8908500	.	G	T	.	.	MAF_USDA=2.083
NC_035099.1	8908509	.	A	G	.	.	MAF_INRAE=5.833
NC_035099.1	8908561	.	A	T	.	.	MAF_INRAE=31.013;MAF_USDA=4.167
NC_035099.1	8908846	.	G	A	.	.	MAF_INRAE=1.667;MAF_USDA=10.588
NC_035099.1	8908859	.	C	T	.	.	MAF_INRAE=2.5;MAF_USDA=11.765
NC_035099.1	8908911	.	T	C	.	.	MAF_USDA=3.279
NC_035099.1	8909049	.	T	G	.	.	MAF_INRAE=2.5;MAF_USDA=8.333
NC_035099.1	8909219	.	T	G	.	.	MAF_INRAE=1.667;MAF_USDA=9.412
NC_035099.1	8909310	.	T	G	.	.	MAF_INRAE=3.333;MAF_USDA=4.706
NC_035099.1	8909388	.	G	A	.	.	MAF_USDA=10.0
NC_035099.1	8909459	.	A	G	.	.	MAF_INRAE=1.667;MAF_USDA=5.738
NC_035099.1	8909461	.	G	A	.	.	MAF_INRAE=44.304;MAF_USDA=24.118
NC_035099.1	8909465	.	G	A	.	.	MAF_INRAE=43.333;MAF_USDA=34.118
NC_035099.1	8909533	.	G	T	.	.	MAF_INRAE=48.734;MAF_USDA=35.294
NC_035099.1	8909655	.	C	T	.	.	MAF_USDA=2.459
NC_035099.1	8909674	.	A	T	.	.	MAF_INRAE=46.203;MAF_USDA=35.294
NC_035099.1	8909686	.	C	G	.	.	MAF_INRAE=47.468;MAF_USDA=32.941
NC_035099.1	8909719	.	G	A	.	.	MAF_USDA=5.738
NC_035099.1	8909745	.	T	C	.	.	MAF_INRAE=48.734;MAF_USDA=46.471
NC_035099.1	8909777	.	C	A	.	.	MAF_INRAE=48.101;MAF_USDA=36.905
NC_035099.1	8909815	.	A	T	.	.	MAF_INRAE=47.468;MAF_USDA=35.882
NC_035099.1	8909842	.	G	T	.	.	MAF_USDA=1.639
NC_035099.1	8909930	.	G	A	.	.	MAF_INRAE=13.924;MAF_USDA=28.235
NC_035099.1	8909931	.	A	G	.	.	MAF_INRAE=11.667;MAF_USDA=28.235
NC_035099.1	8909932	.	A	C	.	.	MAF_USDA=1.639
NC_035099.1	8910017	.	G	T	.	.	MAF_INRAE=3.333
NC_035099.1	8910054	.	T	A	.	.	MAF_USDA=5.738
NC_035099.1	8910105	.	G	C	.	.	MAF_USDA=8.197
NC_035099.1	8910344	.	G	A	.	.	MAF_INRAE=2.5
NC_035099.1	8910398	.	G	T	.	.	MAF_USDA=8.197
NC_035099.1	8910505	.	C	T	.	.	MAF_USDA=7.5
NC_035099.1	8910508	.	C	T	.	.	MAF_USDA=5.357
NC_035099.1	8911194	.	G	A	.	.	MAF_USDA=17.262
NC_035099.1	8911233	.	C	T	.	.	MAF_USDA=4.167
NC_035099.1	8911263	.	A	G	.	.	MAF_USDA=19.672
NC_035099.1	8911282	.	C	T	.	.	MAF_INRAE=34.211;MAF_USDA=24.118
NC_035099.1	8911298	.	C	T	.	.	MAF_INRAE=34.211;MAF_USDA=24.706
NC_035099.1	8911314	.	C	T	.	.	MAF_USDA=1.639
NC_035099.1	8911336	.	G	A	.	.	MAF_USDA=29.167
NC_035099.1	8911368	.	T	A	.	.	MAF_USDA=1.667
NC_035099.1	8911398	.	G	A	.	.	MAF_USDA=8.197
NC_035099.1	8911555	.	C	T	.	.	MAF_INRAE=43.671;MAF_USDA=24.118
NC_035099.1	8911571	.	A	T	.	.	MAF_INRAE=20.0;MAF_USDA=8.235
NC_035099.1	8911576	.	T	G	.	.	MAF_USDA=4.918
NC_035099.1	8911582	.	C	A	.	.	MAF_USDA=8.197
NC_035099.1	8911596	.	A	G	.	.	MAF_USDA=1.639
NC_035099.1	8911636	.	T	C	.	.	MAF_INRAE=44.304;MAF_USDA=23.529
NC_035099.1	8911658	.	A	T	.	.	MAF_INRAE=13.291;MAF_USDA=20.0
NC_035099.1	8911714	.	C	T	.	.	MAF_USDA=7.377
NC_035099.1	8911728	.	G	A	.	.	MAF_USDA=1.639
NC_035099.1	8911825	.	C	T	.	.	MAF_INRAE=13.924;MAF_USDA=22.353
NC_035099.1	8911827	.	C	A	.	.	MAF_INRAE=44.304;MAF_USDA=23.529
NC_035099.1	8911847	.	T	A	.	.	MAF_INRAE=8.228;MAF_USDA=10.0
NC_035099.1	8911926	.	T	G	.	.	MAF_INRAE=2.5;MAF_USDA=8.824
NC_035099.1	8911982	.	T	A	.	.	MAF_INRAE=13.924;MAF_USDA=15.294
NC_035099.1	8911996	.	A	C	.	.	MAF_USDA=2.459
NC_035099.1	8912006	.	T	G	.	.	MAF_USDA=27.083
NC_035099.1	8912055	.	G	A	.	.	MAF_USDA=4.918
NC_035099.1	8912082	.	C	A	.	.	MAF_USDA=2.459
NC_035099.1	8912106	.	T	A	.	.	MAF_INRAE=1.667;MAF_USDA=5.738
NC_035099.1	8912181	.	T	C	.	.	MAF_INRAE=37.342;MAF_USDA=39.412
NC_035099.1	8912214	.	A	T	.	.	MAF_USDA=1.639
NC_035099.1	8912217	.	C	T	.	.	MAF_USDA=1.639
NC_035099.1	8912219	.	G	A	.	.	MAF_USDA=1.639
NC_035099.1	8912243	.	A	C	.	.	MAF_USDA=7.377
NC_035099.1	8912255	.	C	T	.	.	MAF_USDA=1.639
NC_035099.1	8912284	.	C	A	.	.	MAF_INRAE=1.667;MAF_USDA=4.118
NC_035099.1	8912343	.	C	T	.	.	MAF_USDA=4.918
NC_035099.1	8912370	.	G	A	.	.	MAF_USDA=4.918
NC_035099.1	8912374	.	G	A	.	.	MAF_INRAE=1.667;MAF_USDA=10.417
NC_035099.1	8912379	.	A	G	.	.	MAF_USDA=7.377
NC_035099.1	8912442	.	C	A	.	.	MAF_USDA=4.098
NC_035099.1	8912459	.	C	T	.	.	MAF_INRAE=2.5;MAF_USDA=8.333
NC_035099.1	8912467	.	C	A	.	.	MAF_INRAE=13.924;MAF_USDA=20.0
NC_035099.1	8912476	.	A	T	.	.	MAF_USDA=8.197
NC_035099.1	8912478	.	A	C	.	.	MAF_USDA=4.098
NC_035099.1	8912507	.	G	T	.	.	MAF_USDA=4.167
NC_035099.1	8912589	.	C	T	.	.	MAF_INRAE=33.544;MAF_USDA=6.25
NC_035099.1	8912590	.	G	T	.	.	MAF_USDA=8.197
NC_035099.1	8912591	.	G	T	.	.	MAF_USDA=1.639
NC_035099.1	8912636	.	C	A	.	.	MAF_USDA=1.639
NC_035099.1	8912647	.	C	T	.	.	MAF_USDA=1.639
NC_035099.1	8912711	.	C	T	.	.	MAF_USDA=4.918
NC_035099.1	8912718	.	G	A	.	.	MAF_INRAE=33.544;MAF_USDA=8.333
NC_035099.1	8912777	.	G	A	.	.	MAF_USDA=1.724
NC_035099.1	8912785	.	T	C	.	.	MAF_USDA=9.756
NC_035099.1	8912897	.	C	T	.	.	MAF_INRAE=42.405;MAF_USDA=21.765
NC_035099.1	8912899	.	G	A	.	.	MAF_INRAE=3.333;MAF_USDA=1.176
NC_035099.1	8912933	.	C	G	.	.	MAF_INRAE=13.924;MAF_USDA=19.412
NC_035099.1	8912987	.	C	A	.	.	MAF_INRAE=2.5;MAF_USDA=8.333
NC_035099.1	8913049	.	T	C	.	.	MAF_INRAE=3.333;MAF_USDA=4.706
NC_035099.1	8913111	.	G	A	.	.	MAF_INRAE=2.5;MAF_USDA=8.333
NC_035099.1	8913134	.	C	T	.	.	MAF_INRAE=22.5;MAF_USDA=13.529
NC_035099.1	8913175	.	A	T	.	.	MAF_USDA=8.824
NC_035099.1	8913188	.	T	C	.	.	MAF_USDA=2.459
NC_035099.1	8913210	.	G	T	.	.	MAF_USDA=16.393
NC_035099.1	8913216	.	G	A	.	.	MAF_INRAE=44.304;MAF_USDA=23.81
NC_035099.1	8913245	.	C	A	.	.	MAF_INRAE=37.342;MAF_USDA=39.157
NC_035099.1	8913299	.	C	A	.	.	MAF_USDA=1.639
NC_035099.1	8913349	.	A	G	.	.	MAF_INRAE=2.5
NC_035099.1	8913399	.	T	G	.	.	MAF_INRAE=15.19;MAF_USDA=23.529
NC_035099.1	8913401	.	G	A	.	.	MAF_INRAE=11.667;MAF_USDA=19.412
NC_035099.1	8913422	.	T	C	.	.	MAF_USDA=4.918
NC_035099.1	8913426	.	C	T	.	.	MAF_INRAE=1.667;MAF_USDA=4.918
NC_035099.1	8913598	.	T	A	.	.	MAF_INRAE=2.5;MAF_USDA=4.762
NC_035099.1	8913621	.	G	A	.	.	MAF_INRAE=13.924;MAF_USDA=14.881
NC_035099.1	8913627	.	A	T	.	.	MAF_INRAE=2.5;MAF_USDA=8.333
NC_035099.1	8913655	.	T	G	.	.	MAF_USDA=1.639
NC_035099.1	8913656	.	A	G	.	.	MAF_INRAE=2.5;MAF_USDA=8.333
NC_035099.1	8913674	.	C	T	.	.	MAF_USDA=3.529
NC_035099.1	8913746	.	T	A	.	.	MAF_INRAE=13.924;MAF_USDA=20.0
NC_035099.1	8916094	.	A	T	.	.	MAF_USDA=36.957
NC_035099.1	8916096	.	A	T	.	.	MAF_USDA=36.957
NC_035099.1	8916123	.	G	A	.	.	MAF_USDA=10.87
NC_035099.1	8916167	.	T	A	.	.	MAF_USDA=2.174
NC_035099.1	8916178	.	T	C	.	.	MAF_USDA=2.174
NC_035099.1	8916199	.	T	G	.	.	MAF_USDA=10.87
NC_035099.1	8916334	.	G	T	.	.	MAF_USDA=2.083
NC_035099.1	8916348	.	A	G	.	.	MAF_USDA=12.5
NC_035099.1	8916669	.	G	A	.	.	MAF_USDA=35.417
NC_035099.1	8916696	.	G	C	.	.	MAF_USDA=2.083
NC_035099.1	8916704	.	T	C	.	.	MAF_USDA=14.583
NC_035099.1	8916727	.	G	A	.	.	MAF_USDA=22.917
NC_035099.1	8917033	.	G	T	.	.	MAF_USDA=23.913
NC_035099.1	8917068	.	G	A	.	.	MAF_USDA=23.913
NC_035099.1	8917096	.	T	G	.	.	MAF_USDA=13.043
NC_035099.1	8917110	.	A	C	.	.	MAF_USDA=26.087
NC_035099.1	8917129	.	T	G	.	.	MAF_USDA=2.174
NC_035099.1	8917218	.	G	A	.	.	MAF_USDA=10.87
NC_035099.1	8917283	.	A	G	.	.	MAF_INRAE=40.506;MAF_USDA=31.176
NC_035099.1	8917335	.	C	T	.	.	MAF_INRAE=2.5;MAF_USDA=8.333
NC_035099.1	8917337	.	C	T	.	.	MAF_INRAE=5.833;MAF_USDA=9.016
NC_035099.1	8917377	.	C	A	.	.	MAF_USDA=5.882
NC_035099.1	8917383	.	A	T	.	.	MAF_INRAE=41.772;MAF_USDA=27.647
NC_035099.1	8917390	.	C	A	.	.	MAF_INRAE=41.772;MAF_USDA=34.118
NC_035099.1	8917434	.	T	G	.	.	MAF_USDA=8.197
NC_035099.1	8917456	.	C	T	.	.	MAF_INRAE=13.291;MAF_USDA=18.824
NC_035099.1	8917465	.	G	A	.	.	MAF_USDA=5.738
NC_035099.1	8917471	.	T	C	.	.	MAF_INRAE=21.667;MAF_USDA=9.412
NC_035099.1	8917594	.	C	A	.	.	MAF_INRAE=5.833;MAF_USDA=7.5
NC_035099.1	8917597	.	C	T	.	.	MAF_USDA=16.667
NC_035099.1	8917639	.	A	C	.	.	MAF_USDA=7.377
NC_035099.1	8917781	.	C	T	.	.	MAF_INRAE=44.304;MAF_USDA=23.529
NC_035099.1	8917791	.	G	A	.	.	MAF_INRAE=2.5;MAF_USDA=2.941
NC_035099.1	8917880	.	G	T	.	.	MAF_INRAE=44.304;MAF_USDA=28.235
NC_035099.1	8917885	.	C	T	.	.	MAF_INRAE=13.924;MAF_USDA=15.294
NC_035099.1	8917887	.	C	A	.	.	MAF_INRAE=2.5
NC_035099.1	8917900	.	C	T	.	.	MAF_INRAE=2.5;MAF_USDA=8.333
NC_035099.1	8917901	.	G	A	.	.	MAF_USDA=1.639
NC_035099.1	8917921	.	G	A	.	.	MAF_USDA=9.836
NC_035099.1	8917945	.	C	T	.	.	MAF_USDA=9.016
NC_035099.1	8917971	.	T	C	.	.	MAF_USDA=1.639
NC_035099.1	8917976	.	T	C	.	.	MAF_USDA=1.639
NC_035099.1	8918031	.	G	C	.	.	MAF_USDA=1.639
NC_035099.1	8918097	.	G	A	.	.	MAF_INRAE=2.5;MAF_USDA=2.941
NC_035099.1	8918118	.	T	G	.	.	MAF_INRAE=45.833;MAF_USDA=23.81
NC_035099.1	8918129	.	G	A	.	.	MAF_USDA=8.197
NC_035099.1	8918145	.	C	G	.	.	MAF_INRAE=45.833;MAF_USDA=23.529
NC_035099.1	8918157	.	C	T	.	.	MAF_INRAE=47.5;MAF_USDA=22.941
NC_035099.1	8918160	.	C	A	.	.	MAF_INRAE=47.5;MAF_USDA=24.118
NC_035099.1	8918172	.	G	A	.	.	MAF_INRAE=47.5;MAF_USDA=35.417
NC_035099.1	8918242	.	T	G	.	.	MAF_USDA=27.647
NC_035099.1	8918249	.	T	G	.	.	MAF_USDA=8.197
NC_035099.1	8918319	.	G	T	.	.	MAF_INRAE=2.5;MAF_USDA=6.471
NC_035099.1	8918329	.	G	A	.	.	MAF_USDA=12.353
NC_035099.1	8918349	.	G	T	.	.	MAF_INRAE=36.842;MAF_USDA=24.118
NC_035099.1	8918365	.	T	C	.	.	MAF_USDA=33.333
NC_035099.1	8918381	.	T	C	.	.	MAF_USDA=1.639
NC_035099.1	8918393	.	T	C	.	.	MAF_INRAE=44.937;MAF_USDA=23.214
NC_035099.1	8918399	.	C	G	.	.	MAF_USDA=9.167
NC_035099.1	8918406	.	G	A	.	.	MAF_USDA=16.667
NC_035099.1	8918414	.	G	A	.	.	MAF_INRAE=2.5;MAF_USDA=8.333
NC_035099.1	8918471	.	G	A	.	.	MAF_USDA=10.656
NC_035099.1	8918535	.	A	G	.	.	MAF_USDA=10.417
NC_035099.1	8918540	.	A	C	.	.	MAF_USDA=10.417
NC_035099.1	8918551	.	G	T	.	.	MAF_INRAE=13.924;MAF_USDA=19.412
NC_035099.1	8918559	.	A	T	.	.	MAF_INRAE=44.304;MAF_USDA=23.529
NC_035099.1	8918572	.	T	C	.	.	MAF_INRAE=44.304;MAF_USDA=26.471
NC_035099.1	8918660	.	G	A	.	.	MAF_USDA=1.639
NC_035099.1	8918700	.	T	G	.	.	MAF_USDA=1.639
NC_035099.1	8918734	.	C	T	.	.	MAF_INRAE=27.215;MAF_USDA=10.0
NC_035099.1	8918750	.	G	A	.	.	MAF_INRAE=44.304;MAF_USDA=28.235
NC_035099.1	8918768	.	C	T	.	.	MAF_INRAE=1.667;MAF_USDA=12.353
NC_035099.1	8918769	.	G	A	.	.	MAF_USDA=1.639
NC_035099.1	8918812	.	T	A	.	.	MAF_USDA=3.279
NC_035099.1	8918838	.	T	C	.	.	MAF_INRAE=41.772;MAF_USDA=26.471
NC_035099.1	8918846	.	T	G	.	.	MAF_USDA=2.459
NC_035099.1	8918860	.	C	A	.	.	MAF_USDA=28.824
NC_035099.1	8918883	.	A	C	.	.	MAF_INRAE=44.937;MAF_USDA=23.529
NC_035099.1	8918933	.	G	T	.	.	MAF_INRAE=40.0;MAF_USDA=27.083
NC_035099.1	8919004	.	C	T	.	.	MAF_USDA=3.529
NC_035099.1	8919062	.	C	T	.	.	MAF_USDA=7.5
NC_035099.1	8919124	.	C	T	.	.	MAF_USDA=2.459
NC_035099.1	8919142	.	GAG	GAA	.	.	MAF_USDA=4.167
NC_035099.1	8919152	.	A	T	.	.	MAF_INRAE=13.924;MAF_USDA=27.083
NC_035099.1	8919161	.	T	C	.	.	MAF_USDA=6.471
NC_035099.1	8919162	.	G	A	.	.	MAF_USDA=6.557
NC_035099.1	8919214	.	A	T	.	.	MAF_USDA=4.918
NC_035099.1	8919250	.	A	C	.	.	MAF_USDA=15.574
NC_035099.1	8919264	.	T	C	.	.	MAF_USDA=8.929
NC_035099.1	8919311	.	G	A	.	.	MAF_USDA=2.459
NC_035099.1	8919371	.	C	T	.	.	MAF_USDA=6.557
NC_035099.1	8919529	.	G	T	.	.	MAF_INRAE=44.304;MAF_USDA=23.529
NC_035099.1	8919679	.	A	T	.	.	MAF_INRAE=13.924;MAF_USDA=38.235
NC_035099.1	8919730	.	G	T	.	.	MAF_INRAE=44.937;MAF_USDA=25.882
NC_035099.1	8919788	.	T	C	.	.	MAF_INRAE=2.5;MAF_USDA=1.639
NC_035099.1	8919805	.	C	A	.	.	MAF_USDA=6.557
NC_035099.1	8919869	.	C	G	.	.	MAF_INRAE=2.5
NC_035099.1	8919870	.	A	G	.	.	MAF_INRAE=20.833;MAF_USDA=8.824
NC_035099.1	8919871	.	C	G	.	.	MAF_USDA=9.836
NC_035099.1	8919872	.	G	A	.	.	MAF_INRAE=20.833;MAF_USDA=9.412
NC_035099.1	8919900	.	G	A	.	.	MAF_USDA=3.529
NC_035099.1	8919990	.	A	T	.	.	MAF_USDA=19.412
NC_035099.1	8920172	.	C	T	.	.	MAF_USDA=8.333
NC_035099.1	8920175	.	A	T	.	.	MAF_INRAE=34.177;MAF_USDA=6.25
NC_035099.1	8920178	.	G	T	.	.	MAF_INRAE=13.333;MAF_USDA=45.294
NC_035099.1	8920182	.	G	T	.	.	MAF_INRAE=39.167;MAF_USDA=31.765
NC_035099.1	8920257	.	G	A	.	.	MAF_USDA=5.738
NC_035099.1	8920274	.	G	A	.	.	MAF_INRAE=1.667;MAF_USDA=5.738
NC_035099.1	8920299	.	A	G	.	.	MAF_USDA=8.333
NC_035099.1	8920311	.	A	T	.	.	MAF_INRAE=13.924;MAF_USDA=38.824
NC_035099.1	8920339	.	G	T	.	.	MAF_INRAE=27.215;MAF_USDA=10.0
NC_035099.1	8920342	.	A	T	.	.	MAF_USDA=17.213
NC_035099.1	8920345	.	G	A	.	.	MAF_USDA=17.213
NC_035099.1	8920350	.	T	A	.	.	MAF_INRAE=13.924;MAF_USDA=38.235
NC_035099.1	8920351	.	A	C	.	.	MAF_INRAE=1.667;MAF_USDA=10.656
NC_035099.1	8920377	.	A	T	.	.	MAF_INRAE=27.215;MAF_USDA=10.0
NC_035099.1	8920379	.	C	T	.	.	MAF_USDA=3.529
NC_035099.1	8920390	.	C	G	.	.	MAF_INRAE=1.667;MAF_USDA=6.557
NC_035099.1	8920504	.	T	A	.	.	MAF_INRAE=2.5;MAF_USDA=2.941
NC_035099.1	8920521	.	G	T	.	.	MAF_USDA=4.918
NC_035099.1	8920557	.	C	G	.	.	MAF_INRAE=13.291;MAF_USDA=22.941
NC_035099.1	8920566	.	G	A	.	.	MAF_USDA=1.639
NC_035099.1	8920568	.	G	A	.	.	MAF_USDA=3.279
NC_035099.1	8920650	.	A	G	.	.	MAF_INRAE=2.5;MAF_USDA=2.941
NC_035099.1	8920684	.	C	A	.	.	MAF_INRAE=13.924;MAF_USDA=21.176
NC_035099.1	8920687	.	T	A	.	.	MAF_USDA=1.639
NC_035099.1	8920746	.	G	A	.	.	MAF_USDA=3.279
NC_035099.1	8920895	.	G	T	.	.	MAF_INRAE=1.667;MAF_USDA=5.738
NC_035099.1	8920920	.	G	A	.	.	MAF_INRAE=43.671;MAF_USDA=35.417
NC_035099.1	8920958	.	A	G	.	.	MAF_INRAE=13.924;MAF_USDA=19.412
NC_035099.1	8920983	.	A	G	.	.	MAF_INRAE=1.667;MAF_USDA=4.918
NC_035099.1	8921004	.	C	T	.	.	MAF_INRAE=17.089;MAF_USDA=45.833
NC_035099.1	8921028	.	C	T	.	.	MAF_USDA=6.557
NC_035099.1	8921077	.	T	C	.	.	MAF_INRAE=15.19;MAF_USDA=25.882
NC_035099.1	8921190	.	A	G	.	.	MAF_INRAE=13.924;MAF_USDA=19.643
NC_035099.1	8921254	.	T	G	.	.	MAF_INRAE=9.494;MAF_USDA=12.353
NC_035099.1	8921255	.	A	T	.	.	MAF_INRAE=11.667;MAF_USDA=20.588
NC_035099.1	8921276	.	C	A	.	.	MAF_USDA=10.417
NC_035099.1	8921286	.	G	A	.	.	MAF_USDA=7.377
NC_035099.1	8921287	.	A	G	.	.	MAF_USDA=7.377
NC_035099.1	8921316	.	G	A	.	.	MAF_INRAE=44.304;MAF_USDA=23.529
NC_035099.1	8921458	.	C	T	.	.	MAF_INRAE=4.167;MAF_USDA=25.882
NC_035099.1	8921493	.	T	G	.	.	MAF_INRAE=13.924;MAF_USDA=19.412
NC_035099.1	8921569	.	G	C	.	.	MAF_INRAE=13.924;MAF_USDA=20.588
NC_035099.1	8921570	.	T	C	.	.	MAF_USDA=18.824
NC_035099.1	8921619	.	T	C	.	.	MAF_INRAE=4.167;MAF_USDA=30.0
NC_035099.1	8921648	.	G	A	.	.	MAF_INRAE=4.167;MAF_USDA=10.588
NC_035099.1	8921655	.	A	T	.	.	MAF_USDA=18.033
NC_035099.1	8921704	.	G	T	.	.	MAF_USDA=2.459
NC_035099.1	8921786	.	C	A	.	.	MAF_USDA=19.412
NC_035099.1	8921797	.	C	A	.	.	MAF_INRAE=4.167;MAF_USDA=30.0
NC_035099.1	8921817	.	A	G	.	.	MAF_USDA=18.033
NC_035099.1	8921829	.	A	C	.	.	MAF_INRAE=4.167;MAF_USDA=30.588
NC_035099.1	8921863	.	C	T	.	.	MAF_INRAE=4.167;MAF_USDA=30.588
NC_035099.1	8921888	.	T	G	.	.	MAF_USDA=19.412
NC_035099.1	8921898	.	G	C	.	.	MAF_INRAE=1.667;MAF_USDA=5.738
NC_035099.1	8921924	.	A	T	.	.	MAF_USDA=1.639
NC_035099.1	8921929	.	G	A	.	.	MAF_INRAE=4.167;MAF_USDA=30.0
NC_035099.1	8921930	.	G	A	.	.	MAF_INRAE=4.167;MAF_USDA=30.0
NC_035099.1	8921980	.	C	A	.	.	MAF_INRAE=1.667;MAF_USDA=5.738
NC_035099.1	8921999	.	C	A	.	.	MAF_USDA=1.639
NC_035099.1	8922013	.	AGG	AGC	.	.	MAF_USDA=26.087
NC_035099.1	8922015	.	G	C	.	.	MAF_USDA=38.136
NC_035099.1	8922016	.	G	C	.	.	MAF_INRAE=11.667
NC_035099.1	8922101	.	A	T	.	.	MAF_INRAE=2.5;MAF_USDA=2.941
NC_035099.1	8922148	.	T	A	.	.	MAF_INRAE=4.167;MAF_USDA=30.0
NC_035099.1	8922160	.	G	A	.	.	MAF_INRAE=1.667;MAF_USDA=34.118
NC_035099.1	8922206	.	A	G	.	.	MAF_INRAE=2.5;MAF_USDA=24.706
NC_035099.1	8922236	.	A	G	.	.	MAF_USDA=18.033
NC_035099.1	8922252	.	G	A	.	.	MAF_USDA=1.176
NC_035099.1	8922267	.	C	A	.	.	MAF_USDA=2.459
NC_035099.1	8922283	.	C	A	.	.	MAF_INRAE=1.667;MAF_USDA=5.833
NC_035099.1	8922301	.	G	T	.	.	MAF_INRAE=4.167;MAF_USDA=29.412
NC_035099.1	8922315	.	G	A	.	.	MAF_INRAE=4.167;MAF_USDA=29.412
NC_035099.1	8922341	.	G	A	.	.	MAF_INRAE=4.167;MAF_USDA=20.833
NC_035099.1	8922385	.	T	C	.	.	MAF_INRAE=5.0;MAF_USDA=32.143
NC_035099.1	8922437	.	T	A	.	.	MAF_INRAE=1.667;MAF_USDA=5.738
NC_035099.1	8922477	.	A	C	.	.	MAF_INRAE=4.167;MAF_USDA=36.066
NC_035099.1	8922503	.	G	T	.	.	MAF_USDA=1.639
NC_035099.1	8922506	.	G	A	.	.	MAF_INRAE=1.667;MAF_USDA=5.738
NC_035099.1	8922529	.	G	T	.	.	MAF_USDA=31.25
NC_035099.1	8922531	.	A	T	.	.	MAF_USDA=33.333
NC_035099.1	8922532	.	G	T	.	.	MAF_USDA=33.333
NC_035099.1	8922536	.	A	G	.	.	MAF_USDA=31.25
NC_035099.1	8922609	.	T	C	.	.	MAF_INRAE=4.167;MAF_USDA=30.588
NC_035099.1	8922612	.	C	T	.	.	MAF_INRAE=11.667;MAF_USDA=27.083
NC_035099.1	8922628	.	A	C	.	.	MAF_INRAE=2.5;MAF_USDA=2.941
NC_035099.1	8922686	.	A	C	.	.	MAF_INRAE=4.167;MAF_USDA=30.588
NC_035099.1	8922709	.	C	A	.	.	MAF_USDA=11.475
NC_035099.1	8922737	.	T	G	.	.	MAF_INRAE=17.089;MAF_USDA=9.412
NC_035099.1	8922743	.	C	T	.	.	MAF_INRAE=4.167;MAF_USDA=30.588
NC_035099.1	8922804	.	G	T	.	.	MAF_INRAE=5.0;MAF_USDA=30.588
NC_035099.1	8922837	.	C	T	.	.	MAF_INRAE=13.924
NC_035099.1	8922848	.	C	G	.	.	MAF_USDA=30.588
NC_035099.1	8922873	.	T	A	.	.	MAF_USDA=3.529
NC_035099.1	8922876	.	A	T	.	.	MAF_USDA=31.176
NC_035099.1	8922911	.	A	G	.	.	MAF_USDA=27.083
NC_035099.1	8922966	.	A	C	.	.	MAF_USDA=7.647
NC_035099.1	8922990	.	A	G	.	.	MAF_USDA=6.471
NC_035099.1	8923003	.	A	G	.	.	MAF_INRAE=4.167
NC_035099.1	8923118	.	A	G	.	.	MAF_INRAE=4.167;MAF_USDA=29.412
NC_035099.1	8923171	.	T	C	.	.	MAF_INRAE=4.167;MAF_USDA=30.0
NC_035099.1	8923226	.	G	A	.	.	MAF_USDA=4.918
NC_035099.1	8923258	.	A	G	.	.	MAF_USDA=3.279
NC_035099.1	8923271	.	A	G	.	.	MAF_INRAE=4.167;MAF_USDA=28.235
NC_035099.1	8923333	.	C	T	.	.	MAF_INRAE=4.167;MAF_USDA=29.412
NC_035099.1	8923348	.	G	A	.	.	MAF_INRAE=13.924;MAF_USDA=17.262
NC_035099.1	8923426	.	T	G	.	.	MAF_INRAE=4.167
NC_035099.1	8923432	.	T	A	.	.	MAF_INRAE=4.167
NC_035099.1	8923511	.	A	C	.	.	MAF_USDA=10.656
NC_035099.1	8923514	.	T	G	.	.	MAF_USDA=2.459
NC_035099.1	8923515	.	G	T	.	.	MAF_USDA=35.294
NC_035099.1	8923538	.	T	C	.	.	MAF_INRAE=4.167;MAF_USDA=29.412
NC_035099.1	8923550	.	T	G	.	.	MAF_INRAE=4.167;MAF_USDA=29.412
NC_035099.1	8923584	.	G	T	.	.	MAF_INRAE=13.924;MAF_USDA=18.235
NC_035099.1	8923589	.	G	T	.	.	MAF_USDA=12.295
NC_035099.1	8923603	.	G	A	.	.	MAF_INRAE=2.5;MAF_USDA=2.941
NC_035099.1	8923608	.	G	T	.	.	MAF_USDA=18.824
NC_035099.1	8923619	.	T	A	.	.	MAF_USDA=1.639
NC_035099.1	8923634	.	G	T	.	.	MAF_USDA=2.459
NC_035099.1	8923655	.	C	T	.	.	MAF_INRAE=4.167;MAF_USDA=29.412
NC_035099.1	8923769	.	T	G	.	.	MAF_USDA=4.918
NC_035099.1	8923787	.	C	A	.	.	MAF_INRAE=4.167;MAF_USDA=30.588
NC_035099.1	8923831	.	G	C	.	.	MAF_USDA=2.459
NC_035099.1	8923836	.	G	T	.	.	MAF_USDA=2.459
NC_035099.1	8923838	.	T	C	.	.	MAF_USDA=18.824
NC_035099.1	8923875	.	G	C	.	.	MAF_USDA=6.78
NC_035099.1	8923895	.	C	A	.	.	MAF_USDA=2.459
NC_035099.1	8923966	.	G	T	.	.	MAF_INRAE=4.167;MAF_USDA=27.976
NC_035099.1	8924012	.	C	T	.	.	MAF_USDA=5.294
NC_035099.1	8924084	.	T	C	.	.	MAF_INRAE=4.167;MAF_USDA=18.75
NC_035099.1	8924140	.	G	A	.	.	MAF_INRAE=44.304;MAF_USDA=23.529
NC_035099.1	8924161	.	G	A	.	.	MAF_INRAE=9.494;MAF_USDA=11.176
NC_035099.1	8924169	.	G	A	.	.	MAF_INRAE=48.101;MAF_USDA=32.941
NC_035099.1	8924202	.	T	C	.	.	MAF_INRAE=38.608;MAF_USDA=36.066
NC_035099.1	8924244	.	T	G	.	.	MAF_INRAE=3.333
NC_035099.1	8924282	.	G	A	.	.	MAF_INRAE=36.709;MAF_USDA=9.412
NC_035099.1	8924284	.	C	T	.	.	MAF_USDA=19.412
NC_035099.1	8924312	.	C	G	.	.	MAF_INRAE=44.304;MAF_USDA=37.5
NC_035099.1	8924314	.	C	T	.	.	MAF_INRAE=4.167;MAF_USDA=31.176
NC_035099.1	8924318	.	C	G	.	.	MAF_USDA=1.639
NC_035099.1	8924322	.	A	C	.	.	MAF_USDA=19.412
NC_035099.1	8924325	.	T	C	.	.	MAF_INRAE=2.5;MAF_USDA=7.647
NC_035099.1	8924364	.	G	A	.	.	MAF_INRAE=31.013;MAF_USDA=2.941
NC_035099.1	8924372	.	G	C	.	.	MAF_INRAE=1.667;MAF_USDA=13.115
NC_035099.1	8924395	.	A	T	.	.	MAF_INRAE=1.667;MAF_USDA=5.738
NC_035099.1	8924408	.	T	G	.	.	MAF_INRAE=4.167;MAF_USDA=32.353
NC_035099.1	8924421	.	G	A	.	.	MAF_USDA=1.639
NC_035099.1	8924423	.	C	T	.	.	MAF_USDA=31.176
NC_035099.1	8924424	.	A	T	.	.	MAF_USDA=31.176
NC_035099.1	8924425	.	C	G	.	.	MAF_USDA=31.176
NC_035099.1	8924426	.	T	G	.	.	MAF_USDA=31.176
NC_035099.1	8924433	.	G	T	.	.	MAF_INRAE=4.167;MAF_USDA=31.176
NC_035099.1	8924464	.	T	C	.	.	MAF_INRAE=4.167;MAF_USDA=30.0
NC_035099.1	8924477	.	G	A	.	.	MAF_INRAE=4.167;MAF_USDA=31.176
NC_035099.1	8924538	.	G	C	.	.	MAF_INRAE=4.167;MAF_USDA=31.765
NC_035099.1	8924561	.	C	T	.	.	MAF_INRAE=4.167;MAF_USDA=30.588
NC_035099.1	8924573	.	G	C	.	.	MAF_USDA=6.557
NC_035099.1	8924583	.	G	T	.	.	MAF_INRAE=4.167;MAF_USDA=30.588
NC_035099.1	8924586	.	C	A	.	.	MAF_INRAE=2.5;MAF_USDA=2.941
NC_035099.1	8924657	.	G	A	.	.	MAF_INRAE=4.167
NC_035099.1	8924664	.	A	G	.	.	MAF_INRAE=4.167
NC_035099.1	8924665	.	C	T	.	.	MAF_INRAE=4.167
NC_035099.1	8924673	.	T	A	.	.	MAF_INRAE=4.167
NC_035099.1	8924692	.	A	G	.	.	MAF_USDA=19.88
NC_035099.1	8924727	.	C	T	.	.	MAF_INRAE=4.167;MAF_USDA=30.0
NC_035099.1	8924753	.	T	G	.	.	MAF_USDA=1.639
NC_035099.1	8924754	.	C	T	.	.	MAF_USDA=1.639
NC_035099.1	8924755	.	T	G	.	.	MAF_USDA=1.639
NC_035099.1	8924756	.	G	T	.	.	MAF_USDA=1.639
NC_035099.1	8924777	.	G	C	.	.	MAF_INRAE=44.304;MAF_USDA=22.941
NC_035099.1	8924820	.	C	T	.	.	MAF_INRAE=4.167;MAF_USDA=18.75
NC_035099.1	8924828	.	C	A	.	.	MAF_INRAE=4.167;MAF_USDA=30.0
NC_035099.1	8924860	.	A	G	.	.	MAF_INRAE=4.167;MAF_USDA=29.412
NC_035099.1	8924864	.	G	T	.	.	MAF_INRAE=2.5;MAF_USDA=8.333
NC_035099.1	8924910	.	G	A	.	.	MAF_INRAE=20.833
NC_035099.1	8924941	.	A	G	.	.	MAF_INRAE=20.833
NC_035099.1	8924987	.	C	T	.	.	MAF_USDA=3.279
NC_035099.1	8924992	.	C	A	.	.	MAF_INRAE=48.101;MAF_USDA=46.471
NC_035099.1	8925024	.	T	A	.	.	MAF_USDA=1.639
NC_035099.1	8925048	.	T	G	.	.	MAF_USDA=3.529
NC_035099.1	8925130	.	T	C	.	.	MAF_INRAE=2.5;MAF_USDA=5.882
NC_035099.1	8925141	.	G	A	.	.	MAF_INRAE=1.667;MAF_USDA=5.738
NC_035099.1	8925150	.	A	T	.	.	MAF_INRAE=4.167;MAF_USDA=30.0
NC_035099.1	8925226	.	G	A	.	.	MAF_INRAE=27.215;MAF_USDA=10.0
NC_035099.1	8925238	.	C	T	.	.	MAF_INRAE=4.167;MAF_USDA=29.412
NC_035099.1	8925243	.	T	G	.	.	MAF_INRAE=44.304;MAF_USDA=23.529
NC_035099.1	8925273	.	G	T	.	.	MAF_INRAE=46.203;MAF_USDA=42.353
NC_035099.1	8925296	.	G	T	.	.	MAF_INRAE=44.304;MAF_USDA=22.941
NC_035099.1	8925311	.	A	T	.	.	MAF_INRAE=48.333;MAF_USDA=45.833
NC_035099.1	8925353	.	G	C	.	.	MAF_INRAE=4.167;MAF_USDA=10.588
NC_035099.1	8925380	.	C	T	.	.	MAF_INRAE=4.167;MAF_USDA=30.0
NC_035099.1	8925388	.	C	T	.	.	MAF_USDA=7.377
NC_035099.1	8925389	.	A	T	.	.	MAF_INRAE=1.667;MAF_USDA=5.738
NC_035099.1	8925425	.	G	A	.	.	MAF_INRAE=2.5;MAF_USDA=9.036
NC_035099.1	8925429	.	G	T	.	.	MAF_INRAE=47.468;MAF_USDA=45.783
NC_035099.1	8925445	.	C	G	.	.	MAF_INRAE=13.924;MAF_USDA=16.667
NC_035099.1	8925469	.	A	T	.	.	MAF_INRAE=3.333;MAF_USDA=34.746
NC_035099.1	8925484	.	T	A	.	.	MAF_INRAE=4.167;MAF_USDA=30.12
NC_035099.1	8925498	.	G	A	.	.	MAF_INRAE=48.101;MAF_USDA=45.181
NC_035099.1	8925509	.	C	T	.	.	MAF_USDA=23.214
NC_035099.1	8925550	.	G	A	.	.	MAF_INRAE=43.671;MAF_USDA=23.81
NC_035099.1	8925582	.	C	T	.	.	MAF_INRAE=4.167;MAF_USDA=30.588
NC_035099.1	8925596	.	A	G	.	.	MAF_INRAE=4.167;MAF_USDA=30.0
NC_035099.1	8925608	.	T	C	.	.	MAF_INRAE=2.5;MAF_USDA=8.333
NC_035099.1	8925641	.	G	T	.	.	MAF_INRAE=2.5;MAF_USDA=5.294
NC_035099.1	8925662	.	C	T	.	.	MAF_INRAE=2.5;MAF_USDA=10.0
NC_035099.1	8925689	.	C	G	.	.	MAF_USDA=1.639
NC_035099.1	8925696	.	A	C	.	.	MAF_INRAE=1.667;MAF_USDA=5.738
NC_035099.1	8925708	.	C	T	.	.	MAF_INRAE=43.671;MAF_USDA=22.941
NC_035099.1	8925718	.	A	G	.	.	MAF_INRAE=4.167;MAF_USDA=30.0
NC_035099.1	8925734	.	C	T	.	.	MAF_INRAE=2.5;MAF_USDA=2.941
NC_035099.1	8925735	.	T	A	.	.	MAF_INRAE=2.5;MAF_USDA=2.941
NC_035099.1	8925808	.	G	T	.	.	MAF_USDA=2.459
NC_035099.1	8925832	.	G	A	.	.	MAF_USDA=1.639
NC_035099.1	8925836	.	C	A	.	.	MAF_USDA=5.882
NC_035099.1	8925852	.	G	A	.	.	MAF_INRAE=45.0;MAF_USDA=25.0
NC_035099.1	8925854	.	G	A	.	.	MAF_USDA=27.083
NC_035099.1	8925860	.	A	T	.	.	MAF_INRAE=17.722;MAF_USDA=49.412
NC_035099.1	8925950	.	A	G	.	.	MAF_INRAE=2.5;MAF_USDA=2.976
NC_035099.1	8925951	.	C	T	.	.	MAF_INRAE=4.167;MAF_USDA=30.952
NC_035099.1	8925955	.	C	A	.	.	MAF_INRAE=37.5;MAF_USDA=24.096
NC_035099.1	8925977	.	C	A	.	.	MAF_USDA=6.548
NC_035099.1	8926022	.	A	G	.	.	MAF_INRAE=10.526
NC_035099.1	8926028	.	C	G	.	.	MAF_INRAE=4.167;MAF_USDA=10.714
NC_035099.1	8926047	.	G	C	.	.	MAF_INRAE=4.167;MAF_USDA=30.952
NC_035099.1	8926076	.	C	G	.	.	MAF_INRAE=4.167;MAF_USDA=30.952
NC_035099.1	8926085	.	C	T	.	.	MAF_USDA=1.667
NC_035099.1	8926094	.	G	A	.	.	MAF_INRAE=1.667;MAF_USDA=5.833
NC_035099.1	8926207	.	A	T	.	.	MAF_USDA=10.417
NC_035099.1	8926229	.	C	T	.	.	MAF_INRAE=36.842
NC_035099.1	8926241	.	T	A	.	.	MAF_INRAE=1.667
NC_035099.1	8926263	.	G	A	.	.	MAF_INRAE=2.5;MAF_USDA=8.333
NC_035099.1	8926265	.	T	C	.	.	MAF_INRAE=46.835;MAF_USDA=41.667
NC_035099.1	8926302	.	G	A	.	.	MAF_INRAE=44.304;MAF_USDA=35.417
NC_035099.1	8926303	.	G	A	.	.	MAF_USDA=10.417
NC_035099.1	8926327	.	C	A	.	.	MAF_USDA=8.333
NC_035099.1	8926350	.	G	T	.	.	MAF_INRAE=2.5;MAF_USDA=8.333
NC_035099.1	8926365	.	C	T	.	.	MAF_INRAE=2.5;MAF_USDA=8.333
NC_035099.1	8926369	.	G	A	.	.	MAF_INRAE=44.304;MAF_USDA=35.417
NC_035099.1	8926465	.	C	A	.	.	MAF_INRAE=4.167;MAF_USDA=8.333
NC_035099.1	8926514	.	G	T	.	.	MAF_INRAE=36.842;MAF_USDA=39.583
NC_035099.1	8926560	.	C	T	.	.	MAF_INRAE=1.667;MAF_USDA=5.833
NC_035099.1	8926565	.	C	A	.	.	MAF_INRAE=2.5;MAF_USDA=2.941
NC_035099.1	8926592	.	A	G	.	.	MAF_INRAE=44.937;MAF_USDA=23.529
NC_035099.1	8926595	.	T	A	.	.	MAF_INRAE=47.5;MAF_USDA=45.294
NC_035099.1	8926612	.	G	A	.	.	MAF_INRAE=4.167;MAF_USDA=30.588
NC_035099.1	8926632	.	C	T	.	.	MAF_USDA=2.459
NC_035099.1	8926747	.	G	T	.	.	MAF_INRAE=4.167
NC_035099.1	8926765	.	G	A	.	.	MAF_INRAE=13.924;MAF_USDA=21.765
NC_035099.1	8926798	.	A	T	.	.	MAF_USDA=1.639
NC_035099.1	8926858	.	A	C	.	.	MAF_USDA=18.852
NC_035099.1	8926877	.	A	T	.	.	MAF_INRAE=2.5;MAF_USDA=8.333
NC_035099.1	8926893	.	G	A	.	.	MAF_INRAE=2.5;MAF_USDA=6.471
NC_035099.1	8926929	.	G	T	.	.	MAF_INRAE=43.671;MAF_USDA=23.529
NC_035099.1	8926943	.	T	A	.	.	MAF_INRAE=2.5;MAF_USDA=2.941
NC_035099.1	8927085	.	C	T	.	.	MAF_INRAE=43.671;MAF_USDA=18.852
NC_035099.1	8927119	.	T	A	.	.	MAF_INRAE=2.5;MAF_USDA=8.333
NC_035099.1	8927122	.	G	T	.	.	MAF_INRAE=49.167;MAF_USDA=43.75
NC_035099.1	8927124	.	A	T	.	.	MAF_INRAE=49.167;MAF_USDA=43.75
NC_035099.1	8927193	.	G	A	.	.	MAF_USDA=2.459
NC_035099.1	8927218	.	C	T	.	.	MAF_USDA=2.459
NC_035099.1	8927237	.	C	T	.	.	MAF_INRAE=32.911;MAF_USDA=6.25
NC_035099.1	8927238	.	G	A	.	.	MAF_USDA=4.098
NC_035099.1	8927249	.	G	T	.	.	MAF_USDA=4.098
NC_035099.1	8927286	.	C	T	.	.	MAF_USDA=1.639
NC_035099.1	8927330	.	A	C	.	.	MAF_USDA=4.918
NC_035099.1	8927331	.	T	G	.	.	MAF_USDA=4.918
NC_035099.1	8927339	.	T	C	.	.	MAF_INRAE=44.304;MAF_USDA=22.353
NC_035099.1	8927351	.	T	A	.	.	MAF_INRAE=20.833;MAF_USDA=8.824
NC_035099.1	8927459	.	A	T	.	.	MAF_INRAE=44.304;MAF_USDA=23.529
NC_035099.1	8927553	.	T	G	.	.	MAF_INRAE=21.519;MAF_USDA=25.294
NC_035099.1	8927563	.	A	G	.	.	MAF_USDA=10.0
NC_035099.1	8927572	.	T	A	.	.	MAF_USDA=4.918
NC_035099.1	8927577	.	T	A	.	.	MAF_USDA=6.557
NC_035099.1	8927663	.	A	G	.	.	MAF_INRAE=43.671;MAF_USDA=27.059
NC_035099.1	8927671	.	C	T	.	.	MAF_USDA=4.918
NC_035099.1	8927702	.	A	T	.	.	MAF_INRAE=43.671;MAF_USDA=21.176
NC_035099.1	8927717	.	C	T	.	.	MAF_USDA=7.377
NC_035099.1	8927772	.	A	C	.	.	MAF_USDA=4.918
NC_035099.1	8927799	.	T	G	.	.	MAF_USDA=4.918
NC_035099.1	8927909	.	T	C	.	.	MAF_USDA=4.918
NC_035099.1	8927916	.	G	T	.	.	MAF_USDA=4.918
NC_035099.1	8927928	.	T	A	.	.	MAF_USDA=5.738
NC_035099.1	8927962	.	T	C	.	.	MAF_INRAE=48.101;MAF_USDA=42.941
NC_035099.1	8927973	.	G	T	.	.	MAF_USDA=4.098
NC_035099.1	8928085	.	C	T	.	.	MAF_USDA=35.417
NC_035099.1	8928166	.	T	A	.	.	MAF_USDA=10.417
NC_035099.1	8928169	.	C	A	.	.	MAF_INRAE=3.333;MAF_USDA=2.083
NC_035099.1	8928205	.	A	G	.	.	MAF_USDA=19.672
NC_035099.1	8928235	.	A	C	.	.	MAF_INRAE=44.304;MAF_USDA=25.882
NC_035099.1	8928401	.	A	G	.	.	MAF_USDA=4.918
NC_035099.1	8928402	.	C	T	.	.	MAF_USDA=4.918
NC_035099.1	8928408	.	G	A	.	.	MAF_INRAE=36.709;MAF_USDA=10.588
NC_035099.1	8928424	.	G	A	.	.	MAF_USDA=4.918
NC_035099.1	8928524	.	A	G	.	.	MAF_INRAE=33.544;MAF_USDA=6.25
NC_035099.1	8928588	.	G	A	.	.	MAF_INRAE=5.833
NC_035099.1	8928591	.	G	C	.	.	MAF_INRAE=5.833
NC_035099.1	8928595	.	A	T	.	.	MAF_INRAE=5.833
NC_035099.1	8928599	.	G	T	.	.	MAF_INRAE=5.833
NC_035099.1	8928601	.	T	C	.	.	MAF_INRAE=5.833
NC_035099.1	8928603	.	C	A	.	.	MAF_INRAE=12.658;MAF_USDA=42.941
NC_035099.1	8928659	.	A	G	.	.	MAF_INRAE=9.494;MAF_USDA=11.176
NC_035099.1	8928690	.	C	A	.	.	MAF_INRAE=2.5;MAF_USDA=7.647
NC_035099.1	8928775	.	C	T	.	.	MAF_USDA=5.738
NC_035099.1	8928845	.	A	T	.	.	MAF_USDA=4.918
NC_035099.1	8928846	.	T	C	.	.	MAF_USDA=3.279
NC_035099.1	8928858	.	G	A	.	.	MAF_INRAE=5.833;MAF_USDA=10.656
NC_035099.1	8929046	.	T	A	.	.	MAF_USDA=7.377
NC_035099.1	8929182	.	A	T	.	.	MAF_INRAE=20.253;MAF_USDA=31.176
NC_035099.1	8929183	.	A	T	.	.	MAF_USDA=4.918
NC_035099.1	8929190	.	T	G	.	.	MAF_USDA=4.918
NC_035099.1	8929257	.	A	G	.	.	MAF_USDA=5.882
NC_035099.1	8929403	.	C	T	.	.	MAF_INRAE=2.5;MAF_USDA=8.333
NC_035099.1	8929531	.	G	T	.	.	MAF_USDA=16.393
NC_035099.1	8929556	.	C	T	.	.	MAF_INRAE=43.038;MAF_USDA=28.235
NC_035099.1	8929604	.	T	G	.	.	MAF_USDA=5.738
NC_035099.1	8929615	.	T	G	.	.	MAF_INRAE=2.5;MAF_USDA=3.529
NC_035099.1	8929621	.	C	A	.	.	MAF_USDA=4.918
NC_035099.1	8929773	.	T	G	.	.	MAF_USDA=2.459
NC_035099.1	8929792	.	C	T	.	.	MAF_INRAE=12.025;MAF_USDA=15.882
NC_035099.1	8929841	.	A	G	.	.	MAF_USDA=2.174
NC_035099.1	8929928	.	C	G	.	.	MAF_USDA=43.478
NC_035099.1	8929966	.	T	A	.	.	MAF_USDA=13.043
NC_035099.1	8930104	.	G	A	.	.	MAF_INRAE=10.759;MAF_USDA=27.647
NC_035099.1	8930109	.	T	C	.	.	MAF_USDA=4.918
NC_035099.1	8930125	.	T	G	.	.	MAF_USDA=6.557
NC_035099.1	8930150	.	A	G	.	.	MAF_USDA=10.417
NC_035099.1	8930152	.	T	C	.	.	MAF_USDA=5.738
NC_035099.1	8930182	.	T	A	.	.	MAF_INRAE=1.667;MAF_USDA=4.118
NC_035099.1	8930202	.	A	T	.	.	MAF_INRAE=34.177;MAF_USDA=6.25
NC_035099.1	8930204	.	T	G	.	.	MAF_USDA=8.824
NC_035099.1	8930211	.	T	A	.	.	MAF_INRAE=1.667;MAF_USDA=4.118
NC_035099.1	8930256	.	A	G	.	.	MAF_INRAE=1.667
NC_035099.1	8930281	.	G	C	.	.	MAF_INRAE=34.177;MAF_USDA=8.235
NC_035099.1	8930357	.	T	G	.	.	MAF_INRAE=38.608;MAF_USDA=35.882
NC_035099.1	8930358	.	T	C	.	.	MAF_USDA=5.738
NC_035099.1	8930377	.	C	T	.	.	MAF_INRAE=39.241;MAF_USDA=18.75
NC_035099.1	8930393	.	A	G	.	.	MAF_INRAE=2.5;MAF_USDA=2.941
NC_035099.1	8930408	.	T	C	.	.	MAF_USDA=4.918
NC_035099.1	8930471	.	G	A	.	.	MAF_INRAE=2.5;MAF_USDA=2.083
NC_035099.1	8930500	.	G	T	.	.	MAF_USDA=4.918
NC_035099.1	8930501	.	C	T	.	.	MAF_USDA=4.918
NC_035099.1	8930504	.	T	G	.	.	MAF_USDA=4.918
NC_035099.1	8930558	.	C	T	.	.	MAF_USDA=5.294
NC_035099.1	8930564	.	G	C	.	.	MAF_USDA=9.412
NC_035099.1	8930611	.	G	A	.	.	MAF_USDA=4.918
NC_035099.1	8930698	.	G	A	.	.	MAF_USDA=10.588
NC_035099.1	8930779	.	C	T	.	.	MAF_INRAE=5.833;MAF_USDA=5.882
NC_035099.1	8930780	.	G	A	.	.	MAF_USDA=1.639
NC_035099.1	8930837	.	T	G	.	.	MAF_USDA=2.459
NC_035099.1	8930838	.	C	A	.	.	MAF_USDA=3.279
NC_035099.1	8930913	.	T	C	.	.	MAF_INRAE=34.177;MAF_USDA=9.412
NC_035099.1	8931049	.	G	A	.	.	MAF_USDA=9.016
NC_035099.1	8931149	.	T	A	.	.	MAF_INRAE=33.544;MAF_USDA=2.353
NC_035099.1	8931164	.	T	C	.	.	MAF_USDA=3.279
NC_035099.1	8931187	.	C	G	.	.	MAF_USDA=1.639
NC_035099.1	8931275	.	T	C	.	.	MAF_USDA=11.176
NC_035099.1	8931305	.	C	A	.	.	MAF_INRAE=2.5
NC_035099.1	8931350	.	G	A	.	.	MAF_USDA=8.197
NC_035099.1	8931407	.	C	A	.	.	MAF_USDA=13.115
NC_035099.1	8931417	.	C	T	.	.	MAF_USDA=1.639
NC_035099.1	8931482	.	C	A	.	.	MAF_INRAE=5.833;MAF_USDA=2.459
NC_035099.1	8931526	.	T	C	.	.	MAF_USDA=3.279
NC_035099.1	8931528	.	C	A	.	.	MAF_INRAE=3.333;MAF_USDA=12.353
NC_035099.1	8931610	.	A	G	.	.	MAF_INRAE=5.833;MAF_USDA=1.639
NC_035099.1	8931659	.	T	C	.	.	MAF_INRAE=2.5
NC_035099.1	8931689	.	G	A	.	.	MAF_USDA=1.639
NC_035099.1	8931756	.	G	C	.	.	MAF_INRAE=2.5;MAF_USDA=3.279
NC_035099.1	8931798	.	C	A	.	.	MAF_USDA=2.083
NC_035099.1	8931808	.	G	A	.	.	MAF_USDA=3.279
NC_035099.1	8931836	.	G	C	.	.	MAF_USDA=3.279
NC_035099.1	8931965	.	C	A	.	.	MAF_USDA=3.279
NC_035099.1	8932060	.	T	G	.	.	MAF_INRAE=44.937;MAF_USDA=38.235
NC_035099.1	8932189	.	C	T	.	.	MAF_USDA=2.083
NC_035099.1	8932202	.	G	A	.	.	MAF_USDA=1.639
NC_035099.1	8932210	.	T	C	.	.	MAF_USDA=3.279
NC_035099.1	8932224	.	A	C	.	.	MAF_INRAE=33.544;MAF_USDA=11.176
NC_035099.1	8932273	.	G	T	.	.	MAF_INRAE=26.316
NC_035099.1	8932299	.	C	A	.	.	MAF_INRAE=1.667;MAF_USDA=4.118
NC_035099.1	8932304	.	C	A	.	.	MAF_INRAE=1.667;MAF_USDA=4.118
NC_035099.1	8932325	.	T	A	.	.	MAF_INRAE=1.667;MAF_USDA=4.118
NC_035099.1	8932360	.	C	G	.	.	MAF_USDA=10.417
NC_035099.1	8932466	.	A	C	.	.	MAF_INRAE=39.241;MAF_USDA=25.882
NC_035099.1	8932549	.	G	A	.	.	MAF_USDA=2.5
NC_035099.1	8932600	.	T	A	.	.	MAF_INRAE=9.494;MAF_USDA=11.905
NC_035099.1	8932614	.	G	C	.	.	MAF_INRAE=34.177;MAF_USDA=6.25
NC_035099.1	8932967	.	G	A	.	.	MAF_INRAE=1.667;MAF_USDA=8.333
NC_035099.1	8932982	.	G	A	.	.	MAF_INRAE=6.667;MAF_USDA=10.0
NC_035099.1	8933004	.	A	T	.	.	MAF_USDA=3.279
NC_035099.1	8933055	.	A	T	.	.	MAF_USDA=3.279
NC_035099.1	8933105	.	T	G	.	.	MAF_INRAE=2.5
NC_035099.1	8933123	.	A	C	.	.	MAF_INRAE=44.304;MAF_USDA=24.706
NC_035099.1	8933313	.	T	G	.	.	MAF_USDA=9.412
NC_035099.1	8933353	.	T	A	.	.	MAF_USDA=1.639
NC_035099.1	8933476	.	A	G	.	.	MAF_INRAE=3.333;MAF_USDA=13.529
NC_035099.1	8933540	.	T	C	.	.	MAF_USDA=1.639
NC_035099.1	8933556	.	A	C	.	.	MAF_INRAE=2.5
NC_035099.1	8933566	.	A	T	.	.	MAF_INRAE=2.5;MAF_USDA=1.639
NC_035099.1	8933585	.	C	T	.	.	MAF_INRAE=10.759;MAF_USDA=23.529
NC_035099.1	8933621	.	C	A	.	.	MAF_INRAE=2.5;MAF_USDA=4.918
NC_035099.1	8933623	.	A	G	.	.	MAF_INRAE=2.5;MAF_USDA=4.918
NC_035099.1	8933635	.	C	A	.	.	MAF_USDA=4.098
NC_035099.1	8933685	.	G	A	.	.	MAF_USDA=29.167
NC_035099.1	8933686	.	G	A	.	.	MAF_USDA=29.167
NC_035099.1	8933687	.	G	A	.	.	MAF_USDA=29.167
NC_035099.1	8933786	.	C	T	.	.	MAF_USDA=3.279
NC_035099.1	8933793	.	G	C	.	.	MAF_INRAE=5.833
NC_035099.1	8933928	.	C	T	.	.	MAF_USDA=5.882
NC_035099.1	8934027	.	T	C	.	.	MAF_INRAE=45.57;MAF_USDA=24.706
NC_035099.1	8934068	.	G	A	.	.	MAF_USDA=3.279
NC_035099.1	8934100	.	T	A	.	.	MAF_USDA=9.412
NC_035099.1	8934135	.	G	A	.	.	MAF_USDA=1.639
NC_035099.1	8934148	.	T	C	.	.	MAF_USDA=8.235
NC_035099.1	8934296	.	G	C	.	.	MAF_USDA=6.557
NC_035099.1	8934326	.	T	G	.	.	MAF_INRAE=2.5;MAF_USDA=4.098
NC_035099.1	8934344	.	T	A	.	.	MAF_USDA=2.083
NC_035099.1	8934390	.	C	T	.	.	MAF_USDA=2.459
NC_035099.1	8934396	.	A	C	.	.	MAF_INRAE=2.5;MAF_USDA=4.918
NC_035099.1	8934525	.	G	T	.	.	MAF_INRAE=10.759;MAF_USDA=17.059
NC_035099.1	8934643	.	A	T	.	.	MAF_USDA=4.918
NC_035099.1	8934688	.	C	A	.	.	MAF_INRAE=3.333;MAF_USDA=15.294
NC_035099.1	8934720	.	C	G	.	.	MAF_INRAE=2.5;MAF_USDA=1.639
NC_035099.1	8934723	.	T	G	.	.	MAF_INRAE=2.5;MAF_USDA=4.918
NC_035099.1	8934789	.	T	C	.	.	MAF_USDA=3.279
NC_035099.1	8934791	.	C	A	.	.	MAF_USDA=3.279
NC_035099.1	8934808	.	A	C	.	.	MAF_INRAE=49.367;MAF_USDA=31.176
NC_035099.1	8935012	.	C	T	.	.	MAF_INRAE=2.5;MAF_USDA=1.639
NC_035099.1	8935078	.	G	A	.	.	MAF_INRAE=9.494;MAF_USDA=12.353
NC_035099.1	8935126	.	C	A	.	.	MAF_INRAE=2.5;MAF_USDA=1.639
NC_035099.1	8935189	.	G	T	.	.	MAF_INRAE=2.5
NC_035099.1	8935190	.	C	T	.	.	MAF_INRAE=2.5
NC_035099.1	8935201	.	C	A	.	.	MAF_INRAE=2.5
NC_035099.1	8935214	.	G	A	.	.	MAF_USDA=1.639
NC_035099.1	8935387	.	G	A	.	.	MAF_USDA=3.529
NC_035099.1	8935396	.	T	G	.	.	MAF_INRAE=44.937;MAF_USDA=41.765
NC_035099.1	8935611	.	G	A	.	.	MAF_INRAE=2.5
NC_035099.1	8935616	.	C	A	.	.	MAF_USDA=6.557
NC_035099.1	8935794	.	C	T	.	.	MAF_INRAE=1.667;MAF_USDA=4.706
NC_035099.1	8935942	.	C	T	.	.	MAF_USDA=2.459
NC_035099.1	8936043	.	G	T	.	.	MAF_USDA=2.459
NC_035099.1	8936052	.	G	A	.	.	MAF_INRAE=28.481;MAF_USDA=10.0
NC_035099.1	8936061	.	C	T	.	.	MAF_INRAE=1.667;MAF_USDA=4.118
NC_035099.1	8936141	.	A	G	.	.	MAF_USDA=2.459
NC_035099.1	8936332	.	T	C	.	.	MAF_USDA=3.279
NC_035099.1	8936384	.	T	A	.	.	MAF_USDA=7.059
NC_035099.1	8936397	.	A	C	.	.	MAF_USDA=1.639
NC_035099.1	8936445	.	A	G	.	.	MAF_USDA=2.353
NC_035099.1	8936503	.	G	T	.	.	MAF_USDA=3.279
NC_035099.1	8936504	.	A	T	.	.	MAF_USDA=3.279
NC_035099.1	8936505	.	T	A	.	.	MAF_USDA=3.279
NC_035099.1	8936561	.	C	G	.	.	MAF_INRAE=5.833;MAF_USDA=9.836
NC_035099.1	8936678	.	C	A	.	.	MAF_USDA=2.459
NC_035099.1	8936693	.	A	C	.	.	MAF_USDA=2.459
NC_035099.1	8936754	.	G	A	.	.	MAF_USDA=7.059
NC_035099.1	8936862	.	C	T	.	.	MAF_USDA=3.279
NC_035099.1	8936875	.	A	C	.	.	MAF_USDA=3.279
NC_035099.1	8936879	.	A	T	.	.	MAF_USDA=13.115
NC_035099.1	8936901	.	A	G	.	.	MAF_INRAE=9.494;MAF_USDA=12.941
NC_035099.1	8937002	.	G	T	.	.	MAF_USDA=3.279
NC_035099.1	8937087	.	G	T	.	.	MAF_INRAE=34.177;MAF_USDA=6.25
NC_035099.1	8937215	.	C	A	.	.	MAF_USDA=1.639
NC_035099.1	8937290	.	C	T	.	.	MAF_INRAE=3.333
NC_035099.1	8937323	.	C	T	.	.	MAF_USDA=1.639
NC_035099.1	8937341	.	C	A	.	.	MAF_INRAE=10.759;MAF_USDA=16.471
NC_035099.1	8937354	.	T	A	.	.	MAF_USDA=1.667
NC_035099.1	8937361	.	A	T	.	.	MAF_USDA=8.333
NC_035099.1	8937373	.	C	A	.	.	MAF_USDA=3.279
NC_035099.1	8937382	.	C	T	.	.	MAF_USDA=3.571
NC_035099.1	8937383	.	C	T	.	.	MAF_USDA=3.529
NC_035099.1	8937643	.	C	T	.	.	MAF_INRAE=3.333
NC_035099.1	8937811	.	C	T	.	.	MAF_INRAE=1.667;MAF_USDA=4.118
NC_035099.1	8937826	.	C	G	.	.	MAF_INRAE=5.833;MAF_USDA=9.836
NC_035099.1	8937991	.	G	T	.	.	MAF_USDA=3.279
NC_035099.1	8938006	.	A	C	.	.	MAF_INRAE=5.833
NC_035099.1	8938058	.	G	A	.	.	MAF_INRAE=3.333;MAF_USDA=5.882
NC_035099.1	8938079	.	A	G	.	.	MAF_USDA=1.639
NC_035099.1	8938109	.	T	C	.	.	MAF_INRAE=5.833;MAF_USDA=9.836
NC_035099.1	8938150	.	T	C	.	.	MAF_USDA=2.353
NC_035099.1	8938164	.	A	G	.	.	MAF_USDA=1.639
NC_035099.1	8938211	.	G	A	.	.	MAF_USDA=3.279
NC_035099.1	8938223	.	C	T	.	.	MAF_USDA=3.279
NC_035099.1	8938247	.	G	A	.	.	MAF_USDA=2.459
NC_035099.1	8938353	.	C	T	.	.	MAF_USDA=3.279
NC_035099.1	8938473	.	A	G	.	.	MAF_USDA=1.639
NC_035099.1	8938535	.	C	T	.	.	MAF_INRAE=2.5;MAF_USDA=13.529
NC_035099.1	8938674	.	T	A	.	.	MAF_USDA=1.639
NC_035099.1	8938684	.	T	C	.	.	MAF_USDA=8.333
NC_035099.1	8938715	.	T	C	.	.	MAF_USDA=3.279
NC_035099.1	8938719	.	G	A	.	.	MAF_USDA=1.639
NC_035099.1	8938727	.	A	G	.	.	MAF_INRAE=46.203;MAF_USDA=24.118
NC_035099.1	8938735	.	A	C	.	.	MAF_INRAE=3.333;MAF_USDA=5.882
NC_035099.1	8938751	.	T	C	.	.	MAF_INRAE=3.333;MAF_USDA=5.882
NC_035099.1	8938769	.	G	T	.	.	MAF_INRAE=28.481;MAF_USDA=14.118
NC_035099.1	8938821	.	A	T	.	.	MAF_INRAE=46.203;MAF_USDA=24.706
NC_035099.1	8938933	.	G	T	.	.	MAF_USDA=6.557
NC_035099.1	8938941	.	G	A	.	.	MAF_USDA=1.639
NC_035099.1	8938960	.	C	A	.	.	MAF_USDA=5.294
NC_035099.1	8939075	.	G	A	.	.	MAF_INRAE=46.835;MAF_USDA=24.118
NC_035099.1	8939179	.	G	A	.	.	MAF_INRAE=46.203;MAF_USDA=24.118
NC_035099.1	8939236	.	T	C	.	.	MAF_USDA=1.639
NC_035099.1	8939297	.	T	C	.	.	MAF_USDA=8.333
NC_035099.1	8939320	.	A	G	.	.	MAF_USDA=6.471
NC_035099.1	8939367	.	G	C	.	.	MAF_USDA=3.529
NC_035099.1	8939375	.	G	A	.	.	MAF_USDA=5.882
NC_035099.1	8939379	.	A	G	.	.	MAF_INRAE=10.759;MAF_USDA=21.176
NC_035099.1	8939401	.	C	T	.	.	MAF_USDA=3.279
NC_035099.1	8939475	.	A	T	.	.	MAF_USDA=3.529
NC_035099.1	8939557	.	A	G	.	.	MAF_USDA=1.639
NC_035099.1	8939621	.	T	A	.	.	MAF_INRAE=46.203;MAF_USDA=24.706
NC_035099.1	8939649	.	G	A	.	.	MAF_INRAE=48.734;MAF_USDA=30.0
NC_035099.1	8939653	.	C	A	.	.	MAF_USDA=3.279
NC_035099.1	8939774	.	T	C	.	.	MAF_INRAE=46.203;MAF_USDA=25.294
NC_035099.1	8939898	.	C	G	.	.	MAF_USDA=4.098
NC_035099.1	8939900	.	T	C	.	.	MAF_USDA=9.016
NC_035099.1	8940013	.	T	C	.	.	MAF_USDA=1.639
NC_035099.1	8940049	.	C	A	.	.	MAF_USDA=1.639
NC_035099.1	8940125	.	G	T	.	.	MAF_USDA=4.098
NC_035099.1	8940132	.	C	A	.	.	MAF_USDA=2.459
NC_035099.1	8940137	.	T	C	.	.	MAF_USDA=5.882
NC_035099.1	8940145	.	C	T	.	.	MAF_USDA=3.279
NC_035099.1	8940170	.	T	C	.	.	MAF_USDA=5.882
NC_035099.1	8940248	.	C	T	.	.	MAF_USDA=3.279
NC_035099.1	8940295	.	T	A	.	.	MAF_INRAE=34.177;MAF_USDA=10.588
NC_035099.1	8940359	.	A	G	.	.	MAF_INRAE=33.544;MAF_USDA=13.529
NC_035099.1	8940368	.	G	A	.	.	MAF_USDA=3.529
NC_035099.1	8940395	.	G	T	.	.	MAF_INRAE=38.608;MAF_USDA=30.588
NC_035099.1	8940518	.	C	A	.	.	MAF_USDA=3.529
NC_035099.1	8940571	.	A	G	.	.	MAF_USDA=5.882
NC_035099.1	8940591	.	G	A	.	.	MAF_INRAE=34.177;MAF_USDA=11.31
NC_035099.1	8940692	.	A	G	.	.	MAF_INRAE=21.053
NC_035099.1	8940701	.	A	C	.	.	MAF_USDA=27.083
NC_035099.1	8940708	.	G	A	.	.	MAF_USDA=1.639
NC_035099.1	8940719	.	C	T	.	.	MAF_INRAE=5.833;MAF_USDA=9.836
NC_035099.1	8940736	.	C	A	.	.	MAF_USDA=3.279
NC_035099.1	8940748	.	C	A	.	.	MAF_USDA=3.279
NC_035099.1	8940819	.	T	C	.	.	MAF_USDA=7.059
NC_035099.1	8940903	.	G	A	.	.	MAF_INRAE=10.759;MAF_USDA=20.588
NC_035099.1	8940942	.	G	A	.	.	MAF_USDA=6.471
NC_035099.1	8940948	.	C	T	.	.	MAF_INRAE=28.481;MAF_USDA=10.588
NC_035099.1	8941008	.	C	A	.	.	MAF_USDA=1.639
NC_035099.1	8941013	.	T	C	.	.	MAF_USDA=4.918
NC_035099.1	8941017	.	C	T,A	.	.	MAF_INRAE=5.833;MAF_USDA=8.333
NC_035099.1	8941032	.	G	A	.	.	MAF_USDA=10.656
NC_035099.1	8941056	.	G	A	.	.	MAF_USDA=2.459
NC_035099.1	8941060	.	C	T	.	.	MAF_USDA=3.279
NC_035099.1	8941061	.	A	G	.	.	MAF_USDA=10.0
NC_035099.1	8941095	.	C	T,G	.	.	MAF_INRAE=5.833;MAF_USDA=8.333
NC_035099.1	8941115	.	G	A	.	.	MAF_USDA=3.279
NC_035099.1	8941174	.	C	T	.	.	MAF_USDA=2.459
NC_035099.1	8941175	.	G	A	.	.	MAF_INRAE=36.842;MAF_USDA=39.583
NC_035099.1	8941177	.	C	A	.	.	MAF_INRAE=5.833;MAF_USDA=11.475
NC_035099.1	8941178	.	G	A	.	.	MAF_INRAE=1.667;MAF_USDA=5.882
NC_035099.1	8941186	.	T	C	.	.	MAF_INRAE=1.667;MAF_USDA=10.417
NC_035099.1	8941274	.	G	T	.	.	MAF_USDA=4.098
NC_035099.1	8941286	.	C	T	.	.	MAF_USDA=8.333
NC_035099.1	8941288	.	G	A	.	.	MAF_INRAE=32.911;MAF_USDA=10.0
NC_035099.1	8941315	.	C	G	.	.	MAF_USDA=8.333
NC_035099.1	8941375	.	A	T	.	.	MAF_INRAE=10.759;MAF_USDA=22.353
NC_035099.1	8941396	.	C	T	.	.	MAF_USDA=4.098
NC_035099.1	8941402	.	G	A	.	.	MAF_USDA=14.583
NC_035099.1	8941403	.	A	G	.	.	MAF_USDA=5.294
NC_035099.1	8941421	.	G	A	.	.	MAF_USDA=8.333
NC_035099.1	8941426	.	C	T	.	.	MAF_INRAE=37.975;MAF_USDA=20.0
NC_035099.1	8941427	.	G	A	.	.	MAF_INRAE=1.667;MAF_USDA=5.738
NC_035099.1	8941441	.	C	T	.	.	MAF_USDA=1.639
NC_035099.1	8941442	.	G	A	.	.	MAF_INRAE=3.333;MAF_USDA=2.083
NC_035099.1	8941479	.	G	A	.	.	MAF_INRAE=45.57;MAF_USDA=24.118
NC_035099.1	8941493	.	T	G	.	.	MAF_INRAE=2.5;MAF_USDA=15.294
NC_035099.1	8941502	.	C	T	.	.	MAF_USDA=4.918
NC_035099.1	8941503	.	A	T	.	.	MAF_USDA=4.918
NC_035099.1	8941506	.	G	A	.	.	MAF_USDA=2.459
NC_035099.1	8941523	.	T	C	.	.	MAF_USDA=5.294
NC_035099.1	8941528	.	G	A	.	.	MAF_INRAE=2.5
NC_035099.1	8941535	.	G	A	.	.	MAF_INRAE=42.105;MAF_USDA=10.588
NC_035099.1	8941546	.	T	G	.	.	MAF_USDA=2.459
NC_035099.1	8941551	.	G	A	.	.	MAF_USDA=1.639
NC_035099.1	8941581	.	C	A	.	.	MAF_USDA=5.882
NC_035099.1	8941584	.	T	G	.	.	MAF_USDA=5.882
NC_035099.1	8941593	.	C	T	.	.	MAF_USDA=5.882
NC_035099.1	8941625	.	G	A	.	.	MAF_USDA=1.639
NC_035099.1	8941683	.	T	C	.	.	MAF_USDA=3.279
NC_035099.1	8941737	.	C	G	.	.	MAF_USDA=6.557
NC_035099.1	8941786	.	C	T	.	.	MAF_USDA=3.279
NC_035099.1	8941905	.	T	G	.	.	MAF_USDA=5.294
NC_035099.1	8941936	.	A	G	.	.	MAF_USDA=1.639
NC_035099.1	8942067	.	G	A	.	.	MAF_INRAE=46.203;MAF_USDA=27.647
NC_035099.1	8942090	.	C	G	.	.	MAF_USDA=4.098
NC_035099.1	8942172	.	T	G	.	.	MAF_INRAE=3.333;MAF_USDA=5.882
NC_035099.1	8942184	.	G	C	.	.	MAF_USDA=8.333
NC_035099.1	8942208	.	C	T	.	.	MAF_USDA=3.279
NC_035099.1	8942220	.	G	T	.	.	MAF_INRAE=3.333;MAF_USDA=6.471
NC_035099.1	8942230	.	A	G	.	.	MAF_INRAE=2.5;MAF_USDA=15.294
NC_035099.1	8942248	.	T	C	.	.	MAF_USDA=5.882
NC_035099.1	8942251	.	C	A	.	.	MAF_INRAE=46.203
NC_035099.1	8942254	.	A	C	.	.	MAF_INRAE=10.759;MAF_USDA=21.765
NC_035099.1	8942330	.	A	G	.	.	MAF_INRAE=44.304;MAF_USDA=50.0
NC_035099.1	8942384	.	A	T	.	.	MAF_USDA=1.667
NC_035099.1	8942387	.	C	T	.	.	MAF_INRAE=3.333;MAF_USDA=5.952
NC_035099.1	8942413	.	A	C	.	.	MAF_USDA=8.333
NC_035099.1	8942418	.	A	C	.	.	MAF_USDA=1.765
NC_035099.1	8942459	.	G	T	.	.	MAF_INRAE=46.203;MAF_USDA=25.294
NC_035099.1	8942464	.	A	T	.	.	MAF_INRAE=37.5;MAF_USDA=25.882
NC_035099.1	8942544	.	C	T	.	.	MAF_USDA=2.459
NC_035099.1	8942578	.	A	G	.	.	MAF_INRAE=6.667;MAF_USDA=12.295
NC_035099.1	8942591	.	T	C	.	.	MAF_INRAE=2.5;MAF_USDA=14.118
NC_035099.1	8942684	.	G	A	.	.	MAF_USDA=1.639
NC_035099.1	8942690	.	G	A	.	.	MAF_USDA=4.098
NC_035099.1	8942707	.	C	A	.	.	MAF_USDA=1.639
NC_035099.1	8942766	.	T	A	.	.	MAF_INRAE=2.5;MAF_USDA=16.471
NC_035099.1	8942870	.	C	T	.	.	MAF_INRAE=9.167;MAF_USDA=8.824
NC_035099.1	8942892	.	G	A	.	.	MAF_INRAE=7.5
NC_035099.1	8942893	.	G	C	.	.	MAF_USDA=2.459
NC_035099.1	8942946	.	G	A	.	.	MAF_INRAE=8.333
NC_035099.1	8942953	.	C	T	.	.	MAF_USDA=2.459
NC_035099.1	8943035	.	C	T	.	.	MAF_INRAE=14.167;MAF_USDA=10.656
NC_035099.1	8943043	.	G	A	.	.	MAF_INRAE=5.833;MAF_USDA=8.197
NC_035099.1	8943046	.	T	C	.	.	MAF_USDA=3.279
NC_035099.1	8943048	.	G	A	.	.	MAF_INRAE=3.333
NC_035099.1	8943063	.	A	G	.	.	MAF_USDA=10.656
NC_035099.1	8943125	.	C	A	.	.	MAF_INRAE=2.5
NC_035099.1	8943156	.	A	C	.	.	MAF_USDA=4.167
NC_035099.1	8943211	.	A	G	.	.	MAF_USDA=33.333
NC_035099.1	8943218	.	T	A	.	.	MAF_USDA=47.917
NC_035099.1	8943288	.	C	A	.	.	MAF_INRAE=1.667
NC_035099.1	8943308	.	C	A	.	.	MAF_INRAE=5.0;MAF_USDA=6.25
NC_035099.1	8943318	.	A	T	.	.	MAF_USDA=8.333
NC_035099.1	8943349	.	T	C	.	.	MAF_INRAE=10.833
NC_035099.1	8943382	.	A	C	.	.	MAF_INRAE=34.167
NC_035099.1	8943383	.	G	A	.	.	MAF_INRAE=5.833
NC_035099.1	8943401	.	G	C	.	.	MAF_INRAE=7.5
NC_035099.1	8943446	.	A	T	.	.	MAF_USDA=8.333
NC_035099.1	8943502	.	GA	GG	.	.	MAF_USDA=10.417
NC_035099.1	8943510	.	C	A	.	.	MAF_USDA=10.588
NC_035099.1	8943529	.	C	T	.	.	MAF_USDA=8.333
NC_035099.1	8943566	.	G	A	.	.	MAF_USDA=9.016
NC_035099.1	8943581	.	G	T	.	.	MAF_USDA=5.738
NC_035099.1	8943582	.	G	A	.	.	MAF_USDA=5.738
NC_035099.1	8943588	.	C	G	.	.	MAF_USDA=7.738
NC_035099.1	8943636	.	T	C	.	.	MAF_USDA=16.667
NC_035099.1	8943761	.	T	C	.	.	MAF_INRAE=2.632
NC_035099.1	8943780	.	C	T	.	.	MAF_USDA=10.417
NC_035099.1	8943854	.	C	T	.	.	MAF_USDA=5.738
NC_035099.1	8943863	.	C	A	.	.	MAF_INRAE=21.053;MAF_USDA=33.333
NC_035099.1	8944041	.	A	C	.	.	MAF_INRAE=40.833;MAF_USDA=35.417
NC_035099.1	8944056	.	T	C	.	.	MAF_INRAE=35.833;MAF_USDA=28.235
NC_035099.1	8944067	.	T	A	.	.	MAF_USDA=7.377
NC_035099.1	8944083	.	G	A	.	.	MAF_INRAE=44.167;MAF_USDA=47.917
NC_035099.1	8944202	.	T	C	.	.	MAF_USDA=8.333
NC_035099.1	8944241	.	C	T	.	.	MAF_USDA=8.333
NC_035099.1	8944273	.	A	G	.	.	MAF_INRAE=2.5
NC_035099.1	8944288	.	C	G	.	.	MAF_INRAE=2.5
NC_035099.1	8944290	.	G	A	.	.	MAF_USDA=8.333
NC_035099.1	8944361	.	C	A	.	.	MAF_INRAE=34.167;MAF_USDA=27.083
NC_035099.1	8944369	.	T	C	.	.	MAF_INRAE=35.833
NC_035099.1	8944370	.	C	T	.	.	MAF_INRAE=5.0
NC_035099.1	8944417	.	C	T	.	.	MAF_INRAE=7.895
NC_035099.1	8944433	.	GACCCT	GACCCG	.	.	MAF_USDA=22.917
NC_035099.1	8944438	.	T	G	.	.	MAF_INRAE=7.5
NC_035099.1	8944466	.	G	A	.	.	MAF_USDA=1.639
NC_035099.1	8944482	.	T	A	.	.	MAF_USDA=9.016
NC_035099.1	8944488	.	G	T	.	.	MAF_USDA=6.25
NC_035099.1	8944492	.	T	C	.	.	MAF_USDA=4.918
NC_035099.1	8944494	.	C	T	.	.	MAF_USDA=5.882
NC_035099.1	8944495	.	G	A	.	.	MAF_INRAE=39.167
NC_035099.1	8944525	.	G	T	.	.	MAF_USDA=1.639
NC_035099.1	8944539	.	A	G	.	.	MAF_INRAE=33.544;MAF_USDA=6.25
NC_035099.1	8944561	.	C	T	.	.	MAF_USDA=10.417
NC_035099.1	8944593	.	G	A	.	.	MAF_USDA=3.529
NC_035099.1	8944598	.	A	T	.	.	MAF_USDA=3.279
NC_035099.1	8944642	.	A	C	.	.	MAF_INRAE=38.608;MAF_USDA=20.0
NC_035099.1	8944644	.	C	T	.	.	MAF_INRAE=37.5;MAF_USDA=20.588
NC_035099.1	8944667	.	C	T	.	.	MAF_USDA=3.279
NC_035099.1	8944729	.	A	C	.	.	MAF_USDA=3.279
NC_035099.1	8944798	.	C	T	.	.	MAF_USDA=3.529
NC_035099.1	8944828	.	C	T	.	.	MAF_INRAE=1.667
NC_035099.1	8944845	.	G	A	.	.	MAF_USDA=10.656
NC_035099.1	8944854	.	C	A	.	.	MAF_INRAE=3.333
NC_035099.1	8944855	.	C	A	.	.	MAF_INRAE=3.333
NC_035099.1	8944866	.	G	A	.	.	MAF_USDA=1.639
NC_035099.1	8944872	.	C	A	.	.	MAF_INRAE=2.5
NC_035099.1	8944873	.	A	G	.	.	MAF_INRAE=2.5
NC_035099.1	8944878	.	C	T	.	.	MAF_USDA=3.529
NC_035099.1	8944920	.	T	A	.	.	MAF_USDA=5.294
NC_035099.1	8944954	.	T	A	.	.	MAF_INRAE=5.833
NC_035099.1	8944955	.	T	A	.	.	MAF_INRAE=5.833
NC_035099.1	8945005	.	T	G	.	.	MAF_USDA=4.098
NC_035099.1	8945007	.	A	T	.	.	MAF_INRAE=27.215;MAF_USDA=6.557
NC_035099.1	8945008	.	A	T	.	.	MAF_USDA=8.333
NC_035099.1	8945096	.	A	G	.	.	MAF_USDA=5.738
NC_035099.1	8945101	.	A	C	.	.	MAF_USDA=3.279
NC_035099.1	8945103	.	A	T	.	.	MAF_USDA=2.459
NC_035099.1	8945155	.	C	T	.	.	MAF_INRAE=2.5;MAF_USDA=1.639
NC_035099.1	8945194	.	T	G	.	.	MAF_USDA=3.529
NC_035099.1	8945222	.	G	T	.	.	MAF_USDA=1.667
NC_035099.1	8945229	.	T	G	.	.	MAF_USDA=6.548
NC_035099.1	8945310	.	G	A	.	.	MAF_INRAE=45.57;MAF_USDA=39.583
NC_035099.1	8945322	.	A	T	.	.	MAF_INRAE=36.667;MAF_USDA=6.25
NC_035099.1	8945424	.	C	A	.	.	MAF_USDA=8.333
NC_035099.1	8946069	.	T	G	.	.	MAF_INRAE=36.842;MAF_USDA=37.5
NC_035099.1	8946132	.	C	A	.	.	MAF_INRAE=36.842;MAF_USDA=43.75
NC_035099.1	8946142	.	C	T	.	.	MAF_INRAE=4.167;MAF_USDA=8.475
NC_035099.1	8946275	.	C	T	.	.	MAF_USDA=1.695
NC_035099.1	8946308	.	T	A	.	.	MAF_USDA=1.667
NC_035099.1	8946314	.	G	T	.	.	MAF_USDA=4.762
NC_035099.1	8946322	.	G	A	.	.	MAF_USDA=1.695
NC_035099.1	8946337	.	T	G	.	.	MAF_USDA=2.542
NC_035099.1	8946410	.	C	T	.	.	MAF_USDA=3.333
NC_035099.1	8946429	.	A	G	.	.	MAF_USDA=2.5
NC_035099.1	8946460	.	C	T	.	.	MAF_USDA=5.952
NC_035099.1	8946484	.	T	A	.	.	MAF_USDA=7.143
NC_035099.1	8946499	.	C	A	.	.	MAF_USDA=5.0
NC_035099.1	8946501	.	G	C	.	.	MAF_USDA=5.0
NC_035099.1	8946515	.	A	G	.	.	MAF_USDA=4.167
NC_035099.1	8946531	.	G	T	.	.	MAF_INRAE=44.937;MAF_USDA=45.238
NC_035099.1	8946543	.	C	A	.	.	MAF_USDA=1.667
NC_035099.1	8946558	.	T	C	.	.	MAF_USDA=4.167
NC_035099.1	8946577	.	C	T	.	.	MAF_USDA=35.417
NC_035099.1	8946588	.	G	A	.	.	MAF_USDA=1.667
NC_035099.1	8946601	.	C	A	.	.	MAF_USDA=8.333
NC_035099.1	8946644	.	A	G	.	.	MAF_INRAE=34.177;MAF_USDA=11.905
NC_035099.1	8946732	.	G	C	.	.	MAF_USDA=2.459
NC_035099.1	8946755	.	G	C	.	.	MAF_USDA=5.294
NC_035099.1	8946798	.	A	G	.	.	MAF_INRAE=10.127;MAF_USDA=14.118
NC_035099.1	8946836	.	C	A	.	.	MAF_INRAE=44.304;MAF_USDA=21.765
NC_035099.1	8946918	.	T	G	.	.	MAF_USDA=1.639
NC_035099.1	8946992	.	G	A	.	.	MAF_USDA=1.667
NC_035099.1	8947026	.	T	C	.	.	MAF_INRAE=10.759;MAF_USDA=21.429
NC_035099.1	8947028	.	A	G	.	.	MAF_INRAE=7.5;MAF_USDA=21.429
NC_035099.1	8947146	.	A	G	.	.	MAF_INRAE=34.177;MAF_USDA=11.176
NC_035099.1	8947163	.	C	G	.	.	MAF_USDA=8.333
NC_035099.1	8947186	.	G	A	.	.	MAF_INRAE=38.608;MAF_USDA=20.0
NC_035099.1	8947201	.	C	T	.	.	MAF_USDA=4.918
NC_035099.1	8947206	.	C	A	.	.	MAF_INRAE=13.291;MAF_USDA=28.824
NC_035099.1	8947225	.	C	T	.	.	MAF_INRAE=3.333;MAF_USDA=8.333
NC_035099.1	8947245	.	A	T	.	.	MAF_INRAE=3.333;MAF_USDA=2.083
NC_035099.1	8947256	.	G	A	.	.	MAF_INRAE=5.833;MAF_USDA=13.115
NC_035099.1	8947289	.	A	T	.	.	MAF_INRAE=3.333
NC_035099.1	8947291	.	C	T	.	.	MAF_INRAE=3.333
NC_035099.1	8947553	.	T	G	.	.	MAF_USDA=3.279
NC_035099.1	8947642	.	G	C	.	.	MAF_INRAE=33.544;MAF_USDA=10.588
NC_035099.1	8947688	.	C	T	.	.	MAF_INRAE=44.304;MAF_USDA=23.529
NC_035099.1	8947739	.	T	A	.	.	MAF_USDA=2.5
NC_035099.1	8947758	.	G	A	.	.	MAF_INRAE=10.759;MAF_USDA=21.429
NC_035099.1	8947762	.	T	G	.	.	MAF_USDA=5.357
NC_035099.1	8947781	.	T	A	.	.	MAF_USDA=7.143
NC_035099.1	8947822	.	C	A	.	.	MAF_USDA=3.571
NC_035099.1	8947843	.	A	T	.	.	MAF_INRAE=2.5;MAF_USDA=5.952
NC_035099.1	8947846	.	C	A	.	.	MAF_INRAE=2.5;MAF_USDA=5.952
NC_035099.1	8947849	.	T	G	.	.	MAF_INRAE=2.5;MAF_USDA=5.952
NC_035099.1	8947852	.	A	T	.	.	MAF_INRAE=2.5;MAF_USDA=5.952
NC_035099.1	8947912	.	A	G	.	.	MAF_USDA=5.294
NC_035099.1	8947919	.	G	T	.	.	MAF_INRAE=43.671;MAF_USDA=23.529
NC_035099.1	8947935	.	C	A	.	.	MAF_INRAE=20.0;MAF_USDA=18.75
NC_035099.1	8947939	.	C	T	.	.	MAF_INRAE=20.0;MAF_USDA=18.75
NC_035099.1	8947965	.	G	A	.	.	MAF_INRAE=34.177;MAF_USDA=6.25
NC_035099.1	8947975	.	C	T	.	.	MAF_USDA=1.639
NC_035099.1	8947981	.	C	T	.	.	MAF_INRAE=2.5;MAF_USDA=14.118
NC_035099.1	8948000	.	T	A	.	.	MAF_USDA=1.639
NC_035099.1	8948036	.	A	C	.	.	MAF_USDA=9.412
NC_035099.1	8948041	.	G	A	.	.	MAF_USDA=8.333
NC_035099.1	8948042	.	T	C	.	.	MAF_USDA=8.333
NC_035099.1	8948053	.	G	A	.	.	MAF_INRAE=5.833;MAF_USDA=2.459
NC_035099.1	8948058	.	A	G	.	.	MAF_INRAE=2.5
NC_035099.1	8948149	.	A	T	.	.	MAF_USDA=9.524
NC_035099.1	8948152	.	T	A	.	.	MAF_USDA=9.524
NC_035099.1	8948157	.	G	T	.	.	MAF_USDA=5.0
NC_035099.1	8948379	.	G	A	.	.	MAF_INRAE=44.304;MAF_USDA=23.81
NC_035099.1	8948395	.	T	C	.	.	MAF_INRAE=44.304;MAF_USDA=23.529
NC_035099.1	8948411	.	C	G	.	.	MAF_USDA=4.918
NC_035099.1	8948440	.	T	A	.	.	MAF_INRAE=34.177;MAF_USDA=10.588
NC_035099.1	8948441	.	T	A	.	.	MAF_INRAE=31.667;MAF_USDA=10.0
NC_035099.1	8948465	.	C	T	.	.	MAF_INRAE=20.833;MAF_USDA=8.235
NC_035099.1	8948565	.	G	A	.	.	MAF_USDA=5.738
NC_035099.1	8948579	.	A	T	.	.	MAF_USDA=4.098
NC_035099.1	8948633	.	G	A	.	.	MAF_INRAE=22.5;MAF_USDA=13.529
NC_035099.1	8948637	.	G	T	.	.	MAF_INRAE=44.937;MAF_USDA=44.706
NC_035099.1	8948802	.	A	C	.	.	MAF_INRAE=2.5;MAF_USDA=15.294
NC_035099.1	8948824	.	G	A	.	.	MAF_USDA=4.098
NC_035099.1	8948878	.	C	T	.	.	MAF_USDA=4.098
NC_035099.1	8948903	.	C	T	.	.	MAF_INRAE=35.443;MAF_USDA=24.706
NC_035099.1	8948942	.	T	A	.	.	MAF_INRAE=10.759;MAF_USDA=27.083
NC_035099.1	8948954	.	A	C	.	.	MAF_USDA=8.333
NC_035099.1	8948963	.	C	T	.	.	MAF_USDA=3.279
NC_035099.1	8949009	.	G	A	.	.	MAF_INRAE=1.667;MAF_USDA=5.294
NC_035099.1	8949010	.	A	G	.	.	MAF_USDA=10.417
NC_035099.1	8949067	.	A	T	.	.	MAF_USDA=2.459
NC_035099.1	8949127	.	G	A	.	.	MAF_USDA=2.459
NC_035099.1	8949135	.	A	G	.	.	MAF_USDA=1.639
NC_035099.1	8949203	.	G	T	.	.	MAF_USDA=2.459
NC_035099.1	8949277	.	T	C	.	.	MAF_USDA=1.639
NC_035099.1	8949304	.	C	T	.	.	MAF_USDA=1.639
NC_035099.1	8949319	.	C	A	.	.	MAF_INRAE=44.304;MAF_USDA=22.941
NC_035099.1	8949322	.	G	A	.	.	MAF_USDA=3.529
NC_035099.1	8949325	.	T	C	.	.	MAF_USDA=1.639
NC_035099.1	8949333	.	G	T	.	.	MAF_INRAE=43.038;MAF_USDA=18.824
NC_035099.1	8949335	.	C	G	.	.	MAF_INRAE=24.167;MAF_USDA=10.656
NC_035099.1	8949344	.	G	T	.	.	MAF_INRAE=27.215;MAF_USDA=10.588
NC_035099.1	8949386	.	C	A	.	.	MAF_USDA=3.279
NC_035099.1	8949390	.	G	A	.	.	MAF_USDA=1.639
NC_035099.1	8949455	.	T	C	.	.	MAF_USDA=1.639
NC_035099.1	8949495	.	G	T	.	.	MAF_INRAE=43.671;MAF_USDA=23.529
NC_035099.1	8949532	.	T	A	.	.	MAF_USDA=1.639
NC_035099.1	8949555	.	C	T	.	.	MAF_USDA=1.639
NC_035099.1	8949566	.	G	A	.	.	MAF_USDA=1.639
NC_035099.1	8949583	.	G	A	.	.	MAF_INRAE=5.0;MAF_USDA=8.197
NC_035099.1	8949645	.	C	T	.	.	MAF_INRAE=3.333;MAF_USDA=5.882
NC_035099.1	8949690	.	G	T	.	.	MAF_INRAE=2.5;MAF_USDA=8.333
NC_035099.1	8949712	.	A	G	.	.	MAF_INRAE=42.5;MAF_USDA=25.882
NC_035099.1	8949721	.	G	A	.	.	MAF_USDA=2.459
NC_035099.1	8949786	.	G	A	.	.	MAF_INRAE=3.333;MAF_USDA=5.882
NC_035099.1	8949815	.	G	T	.	.	MAF_INRAE=3.333;MAF_USDA=5.882
NC_035099.1	8949840	.	A	C	.	.	MAF_INRAE=42.405;MAF_USDA=41.176
NC_035099.1	8949841	.	G	T	.	.	MAF_USDA=4.098
NC_035099.1	8949846	.	G	A	.	.	MAF_USDA=10.588
NC_035099.1	8949852	.	T	G	.	.	MAF_INRAE=42.405;MAF_USDA=40.588
NC_035099.1	8949965	.	T	C	.	.	MAF_INRAE=43.038;MAF_USDA=25.595
NC_035099.1	8949991	.	T	G	.	.	MAF_USDA=4.918
NC_035099.1	8950044	.	G	A	.	.	MAF_INRAE=42.405;MAF_USDA=25.294
NC_035099.1	8950117	.	A	C	.	.	MAF_INRAE=2.5
NC_035099.1	8950133	.	G	A	.	.	MAF_INRAE=1.667;MAF_USDA=4.918
NC_035099.1	8950168	.	T	C	.	.	MAF_INRAE=1.667;MAF_USDA=4.118
NC_035099.1	8950202	.	C	T	.	.	MAF_INRAE=5.833;MAF_USDA=2.459
NC_035099.1	8950205	.	A	G	.	.	MAF_INRAE=42.405;MAF_USDA=23.529
NC_035099.1	8950232	.	C	A	.	.	MAF_INRAE=13.924;MAF_USDA=49.412
NC_035099.1	8950281	.	G	A	.	.	MAF_USDA=1.667
NC_035099.1	8950545	.	C	T	.	.	MAF_USDA=8.197
NC_035099.1	8950548	.	T	A	.	.	MAF_USDA=1.639
NC_035099.1	8950553	.	A	G	.	.	MAF_USDA=5.738
NC_035099.1	8950596	.	A	G	.	.	MAF_USDA=5.738
NC_035099.1	8950604	.	C	T	.	.	MAF_INRAE=5.833;MAF_USDA=8.197
NC_035099.1	8950606	.	A	G	.	.	MAF_USDA=1.639
NC_035099.1	8950629	.	A	C	.	.	MAF_USDA=6.557
NC_035099.1	8950633	.	G	A	.	.	MAF_USDA=6.557
NC_035099.1	8950682	.	G	A	.	.	MAF_USDA=2.459
NC_035099.1	8950699	.	A	G	.	.	MAF_INRAE=42.405;MAF_USDA=28.235
NC_035099.1	8950734	.	A	T	.	.	MAF_INRAE=5.833;MAF_USDA=12.295
NC_035099.1	8950788	.	G	A	.	.	MAF_INRAE=42.405;MAF_USDA=28.235
NC_035099.1	8950824	.	A	T	.	.	MAF_INRAE=27.215;MAF_USDA=10.0
NC_035099.1	8950828	.	T	A	.	.	MAF_INRAE=42.405;MAF_USDA=27.647
NC_035099.1	8950829	.	T	C	.	.	MAF_INRAE=5.833;MAF_USDA=12.295
NC_035099.1	8950840	.	T	G	.	.	MAF_INRAE=27.215;MAF_USDA=9.412
NC_035099.1	8950874	.	T	G	.	.	MAF_INRAE=42.405;MAF_USDA=26.471
NC_035099.1	8950923	.	T	G	.	.	MAF_USDA=9.016
NC_035099.1	8950925	.	A	G	.	.	MAF_USDA=8.197
NC_035099.1	8950954	.	C	T	.	.	MAF_USDA=1.639
NC_035099.1	8950978	.	G	T	.	.	MAF_USDA=3.529
NC_035099.1	8950979	.	C	T	.	.	MAF_INRAE=44.304;MAF_USDA=24.118
NC_035099.1	8951083	.	T	C	.	.	MAF_INRAE=41.772;MAF_USDA=24.706
NC_035099.1	8951125	.	G	A	.	.	MAF_USDA=1.639
NC_035099.1	8951138	.	C	T	.	.	MAF_USDA=4.098
NC_035099.1	8951195	.	T	C	.	.	MAF_INRAE=46.667;MAF_USDA=22.619
NC_035099.1	8951227	.	G	A	.	.	MAF_INRAE=3.333;MAF_USDA=5.357
NC_035099.1	8951239	.	A	G	.	.	MAF_INRAE=41.667;MAF_USDA=14.583
NC_035099.1	8951290	.	G	A	.	.	MAF_INRAE=37.342;MAF_USDA=14.118
NC_035099.1	8951319	.	T	G	.	.	MAF_USDA=8.333
NC_035099.1	8951331	.	G	C	.	.	MAF_USDA=3.279
NC_035099.1	8951342	.	T	A	.	.	MAF_INRAE=3.333;MAF_USDA=5.882
NC_035099.1	8951353	.	G	T	.	.	MAF_INRAE=42.405;MAF_USDA=14.583
NC_035099.1	8951442	.	T	A	.	.	MAF_INRAE=41.772;MAF_USDA=27.647
NC_035099.1	8951462	.	T	A	.	.	MAF_INRAE=44.304;MAF_USDA=23.529
NC_035099.1	8951545	.	A	G	.	.	MAF_USDA=9.412
NC_035099.1	8951568	.	G	A	.	.	MAF_INRAE=41.772;MAF_USDA=25.294
NC_035099.1	8951584	.	G	A	.	.	MAF_INRAE=41.772;MAF_USDA=31.176
NC_035099.1	8951592	.	G	T	.	.	MAF_INRAE=41.772;MAF_USDA=24.118
NC_035099.1	8951612	.	T	C	.	.	MAF_USDA=9.836
NC_035099.1	8951620	.	G	A	.	.	MAF_INRAE=40.833;MAF_USDA=14.583
NC_035099.1	8951641	.	T	G	.	.	MAF_USDA=14.167
NC_035099.1	8951684	.	C	T	.	.	MAF_INRAE=42.405
NC_035099.1	8951687	.	A	T	.	.	MAF_INRAE=43.671;MAF_USDA=20.588
NC_035099.1	8951723	.	C	T	.	.	MAF_USDA=2.083
NC_035099.1	8951759	.	A	G	.	.	MAF_INRAE=42.405
NC_035099.1	8951768	.	C	A	.	.	MAF_INRAE=2.5
NC_035099.1	8951771	.	C	G	.	.	MAF_USDA=8.197
NC_035099.1	8951788	.	C	A	.	.	MAF_USDA=8.197
NC_035099.1	8951792	.	T	C	.	.	MAF_USDA=8.197
NC_035099.1	8951798	.	G	T	.	.	MAF_INRAE=20.833;MAF_USDA=9.412
NC_035099.1	8951801	.	C	T	.	.	MAF_INRAE=13.291;MAF_USDA=48.235
NC_035099.1	8951901	.	G	A	.	.	MAF_INRAE=10.759;MAF_USDA=15.882
NC_035099.1	8951983	.	C	T	.	.	MAF_USDA=4.098
NC_035099.1	8952037	.	G	T	.	.	MAF_USDA=10.417
NC_035099.1	8952066	.	C	T	.	.	MAF_USDA=1.667
NC_035099.1	8952101	.	C	T	.	.	MAF_INRAE=6.667
NC_035099.1	8952111	.	T	G	.	.	MAF_INRAE=2.5;MAF_USDA=10.87
NC_035099.1	8952210	.	C	T	.	.	MAF_USDA=15.217
NC_035099.1	8952261	.	G	A	.	.	MAF_INRAE=6.667
NC_035099.1	8952263	.	A	G	.	.	MAF_INRAE=6.667
NC_035099.1	8952324	.	T	G	.	.	MAF_INRAE=6.667
NC_035099.1	8952369	.	G	A	.	.	MAF_INRAE=2.5
NC_035099.1	8952418	.	C	T	.	.	MAF_USDA=10.87
NC_035099.1	8952419	.	G	A	.	.	MAF_INRAE=33.333
NC_035099.1	8952480	.	C	T	.	.	MAF_INRAE=35.0;MAF_USDA=21.739
NC_035099.1	8952532	.	G	C	.	.	MAF_INRAE=6.667
NC_035099.1	8952556	.	A	G	.	.	MAF_INRAE=2.5
NC_035099.1	8952660	.	A	T	.	.	MAF_INRAE=45.0;MAF_USDA=21.739
NC_035099.1	8952767	.	T	G	.	.	MAF_INRAE=1.667
NC_035099.1	8952781	.	G	T	.	.	MAF_USDA=2.542
NC_035099.1	8952793	.	C	T	.	.	MAF_USDA=4.167
NC_035099.1	8952794	.	T	C	.	.	MAF_USDA=5.0
NC_035099.1	8952821	.	T	A	.	.	MAF_USDA=1.639
NC_035099.1	8952883	.	G	C	.	.	MAF_USDA=3.279
NC_035099.1	8952891	.	C	A	.	.	MAF_USDA=5.738
NC_035099.1	8952896	.	T	G	.	.	MAF_USDA=5.833
NC_035099.1	8952917	.	A	C	.	.	MAF_INRAE=33.333;MAF_USDA=6.522
NC_035099.1	8952925	.	A	T	.	.	MAF_INRAE=33.333;MAF_USDA=10.87
NC_035099.1	8953041	.	G	A	.	.	MAF_INRAE=2.5;MAF_USDA=10.87
NC_035099.1	8953055	.	G	T	.	.	MAF_INRAE=25.0
NC_035099.1	8953057	.	G	A	.	.	MAF_USDA=4.167
NC_035099.1	8953079	.	G	A	.	.	MAF_INRAE=6.667
NC_035099.1	8953200	.	A	T	.	.	MAF_INRAE=2.5;MAF_USDA=10.417
NC_035099.1	8953215	.	T	C	.	.	MAF_INRAE=38.333;MAF_USDA=22.917
NC_035099.1	8953260	.	G	A	.	.	MAF_INRAE=32.5;MAF_USDA=12.5
NC_035099.1	8953387	.	A	C	.	.	MAF_INRAE=50.0;MAF_USDA=43.478
NC_035099.1	8953446	.	A	G	.	.	MAF_INRAE=34.167;MAF_USDA=19.565
NC_035099.1	8953448	.	T	A	.	.	MAF_INRAE=43.333;MAF_USDA=19.565
NC_035099.1	8953692	.	C	T	.	.	MAF_USDA=8.696
NC_035099.1	8953698	.	C	T	.	.	MAF_USDA=8.696
NC_035099.1	8955360	.	C	G	.	.	MAF_INRAE=35.0
NC_035099.1	8955370	.	A	G	.	.	MAF_USDA=19.565
NC_035099.1	8955413	.	C	T	.	.	MAF_INRAE=35.0;MAF_USDA=19.565
NC_035099.1	8955438	.	T	G	.	.	MAF_INRAE=41.667;MAF_USDA=19.565
NC_035099.1	8955596	.	T	C	.	.	MAF_USDA=17.391
NC_035099.1	8955615	.	C	T	.	.	MAF_INRAE=5.833
NC_035099.1	8955618	.	G	A	.	.	MAF_INRAE=45.0;MAF_USDA=32.609
NC_035099.1	8955659	.	T	A	.	.	MAF_INRAE=48.333;MAF_USDA=47.826
NC_035099.1	8955688	.	C	A	.	.	MAF_INRAE=45.0;MAF_USDA=17.391
NC_035099.1	8955704	.	G	A	.	.	MAF_USDA=10.87
NC_035099.1	8955733	.	A	G	.	.	MAF_INRAE=45.0;MAF_USDA=17.391
NC_035099.1	8955783	.	C	G	.	.	MAF_INRAE=38.333;MAF_USDA=17.391
NC_035099.1	8955814	.	T	G	.	.	MAF_INRAE=3.333;MAF_USDA=2.174
NC_035099.1	8955833	.	A	C	.	.	MAF_INRAE=3.333;MAF_USDA=2.174
NC_035099.1	8955865	.	G	A	.	.	MAF_USDA=10.87
NC_035099.1	8955876	.	C	T	.	.	MAF_INRAE=6.667
NC_035099.1	8955961	.	C	T	.	.	MAF_INRAE=3.333;MAF_USDA=4.348
NC_035099.1	8956182	.	T	A	.	.	MAF_USDA=25.0
NC_035099.1	8956207	.	C	T	.	.	MAF_INRAE=6.667
NC_035099.1	8956279	.	T	G	.	.	MAF_INRAE=45.0;MAF_USDA=19.565
NC_035099.1	8956300	.	C	A	.	.	MAF_USDA=10.87
NC_035099.1	8956343	.	A	G	.	.	MAF_USDA=10.87
NC_035099.1	8956364	.	C	G	.	.	MAF_INRAE=45.0;MAF_USDA=19.565
NC_035099.1	8956424	.	G	A	.	.	MAF_INRAE=44.167;MAF_USDA=19.565
NC_035099.1	8956621	.	A	C	.	.	MAF_INRAE=42.405;MAF_USDA=21.429
NC_035099.1	8956632	.	G	T	.	.	MAF_INRAE=5.833;MAF_USDA=1.639
NC_035099.1	8956640	.	T	C	.	.	MAF_USDA=5.294
NC_035099.1	8956709	.	G	A	.	.	MAF_INRAE=10.759;MAF_USDA=15.294
NC_035099.1	8956760	.	C	T	.	.	MAF_INRAE=37.342;MAF_USDA=14.881
NC_035099.1	8956822	.	C	G	.	.	MAF_INRAE=1.667;MAF_USDA=4.118
NC_035099.1	8956877	.	G	T	.	.	MAF_USDA=1.639
NC_035099.1	8956885	.	C	T	.	.	MAF_USDA=3.529
NC_035099.1	8956907	.	T	C	.	.	MAF_INRAE=46.835;MAF_USDA=45.294
NC_035099.1	8956929	.	C	T	.	.	MAF_INRAE=37.975;MAF_USDA=14.706
NC_035099.1	8957071	.	C	T	.	.	MAF_USDA=7.143
NC_035099.1	8957087	.	G	T	.	.	MAF_USDA=3.279
NC_035099.1	8957108	.	C	A	.	.	MAF_INRAE=48.734;MAF_USDA=35.882
NC_035099.1	8957166	.	T	C	.	.	MAF_INRAE=48.734;MAF_USDA=38.235
NC_035099.1	8957182	.	C	G	.	.	MAF_USDA=2.459
NC_035099.1	8957185	.	G	T	.	.	MAF_INRAE=37.975;MAF_USDA=14.118
NC_035099.1	8957217	.	T	C	.	.	MAF_INRAE=48.734;MAF_USDA=35.294
NC_035099.1	8957264	.	G	T	.	.	MAF_INRAE=2.5
NC_035099.1	8957301	.	T	A	.	.	MAF_USDA=1.667
NC_035099.1	8957326	.	C	G	.	.	MAF_INRAE=48.101;MAF_USDA=37.5
NC_035099.1	8957333	.	C	T	.	.	MAF_USDA=3.333
NC_035099.1	8957335	.	C	T	.	.	MAF_USDA=12.5
NC_035099.1	8957370	.	G	A	.	.	MAF_USDA=4.167
NC_035099.1	8957502	.	G	A	.	.	MAF_USDA=5.294
NC_035099.1	8957507	.	C	A	.	.	MAF_INRAE=47.468;MAF_USDA=35.882
NC_035099.1	8957532	.	T	G	.	.	MAF_USDA=23.529
NC_035099.1	8957589	.	G	A	.	.	MAF_USDA=4.098
NC_035099.1	8957721	.	C	T	.	.	MAF_INRAE=4.167;MAF_USDA=5.882
NC_035099.1	8957728	.	C	A	.	.	MAF_USDA=3.279
NC_035099.1	8957777	.	G	A	.	.	MAF_INRAE=5.0;MAF_USDA=13.115
NC_035099.1	8957860	.	C	T	.	.	MAF_USDA=3.279
NC_035099.1	8957933	.	T	A	.	.	MAF_USDA=2.459
NC_035099.1	8957961	.	C	A	.	.	MAF_USDA=2.459
NC_035099.1	8957995	.	A	T	.	.	MAF_INRAE=46.203;MAF_USDA=34.118
NC_035099.1	8958005	.	G	A	.	.	MAF_USDA=3.279
NC_035099.1	8958126	.	G	T	.	.	MAF_INRAE=46.667;MAF_USDA=35.417
NC_035099.1	8958127	.	G	T	.	.	MAF_INRAE=46.667;MAF_USDA=35.417
NC_035099.1	8958128	.	T	G	.	.	MAF_INRAE=48.734;MAF_USDA=41.667
NC_035099.1	8958205	.	A	C	.	.	MAF_INRAE=3.333;MAF_USDA=5.952
NC_035099.1	8958208	.	T	G	.	.	MAF_INRAE=5.833
NC_035099.1	8958223	.	G	T	.	.	MAF_INRAE=20.0;MAF_USDA=18.75
NC_035099.1	8958242	.	G	A	.	.	MAF_INRAE=10.759;MAF_USDA=15.294
NC_035099.1	8958263	.	G	T	.	.	MAF_USDA=2.459
NC_035099.1	8958291	.	T	A	.	.	MAF_USDA=7.059
NC_035099.1	8958346	.	T	A	.	.	MAF_USDA=15.294
NC_035099.1	8958467	.	A	G	.	.	MAF_INRAE=43.671;MAF_USDA=22.941
NC_035099.1	8958471	.	A	C	.	.	MAF_INRAE=3.333
NC_035099.1	8958511	.	T	A	.	.	MAF_INRAE=48.734;MAF_USDA=34.118
NC_035099.1	8958542	.	T	A	.	.	MAF_USDA=4.098
NC_035099.1	8958553	.	C	T	.	.	MAF_USDA=4.098
NC_035099.1	8958560	.	C	A	.	.	MAF_INRAE=44.304;MAF_USDA=24.118
NC_035099.1	8958590	.	G	A	.	.	MAF_INRAE=48.734;MAF_USDA=37.059
NC_035099.1	8958594	.	T	G	.	.	MAF_INRAE=44.167;MAF_USDA=37.059
NC_035099.1	8958623	.	A	G	.	.	MAF_INRAE=2.5
NC_035099.1	8958630	.	T	C	.	.	MAF_INRAE=3.333;MAF_USDA=5.882
NC_035099.1	8958661	.	C	T	.	.	MAF_INRAE=5.833;MAF_USDA=10.417
NC_035099.1	8958757	.	G	T	.	.	MAF_INRAE=27.848;MAF_USDA=8.235
NC_035099.1	8958772	.	T	G	.	.	MAF_USDA=9.412
NC_035099.1	8958857	.	A	G	.	.	MAF_USDA=5.882
NC_035099.1	8958873	.	C	T	.	.	MAF_INRAE=36.076;MAF_USDA=15.294
NC_035099.1	8958890	.	A	T	.	.	MAF_INRAE=2.5
NC_035099.1	8958907	.	T	C	.	.	MAF_USDA=3.279
NC_035099.1	8958934	.	T	A	.	.	MAF_USDA=1.667
NC_035099.1	8958935	.	A	T	.	.	MAF_USDA=5.952
NC_035099.1	8958952	.	T	A	.	.	MAF_USDA=4.762
NC_035099.1	8958961	.	A	C	.	.	MAF_USDA=14.881
NC_035099.1	8959035	.	C	G	.	.	MAF_USDA=5.833
NC_035099.1	8959057	.	T	C	.	.	MAF_USDA=1.667
NC_035099.1	8959092	.	A	G	.	.	MAF_USDA=31.548
NC_035099.1	8959112	.	C	G	.	.	MAF_USDA=1.667
NC_035099.1	8959117	.	C	T	.	.	MAF_USDA=8.333
NC_035099.1	8959124	.	T	C	.	.	MAF_USDA=4.167
NC_035099.1	8959188	.	A	T	.	.	MAF_USDA=1.639
NC_035099.1	8959205	.	A	G	.	.	MAF_INRAE=40.506;MAF_USDA=30.588
NC_035099.1	8959216	.	T	A	.	.	MAF_INRAE=3.333;MAF_USDA=5.294
NC_035099.1	8959226	.	C	G	.	.	MAF_INRAE=3.333;MAF_USDA=4.706
NC_035099.1	8959266	.	C	A	.	.	MAF_INRAE=6.667;MAF_USDA=22.353
NC_035099.1	8959269	.	T	G	.	.	MAF_USDA=27.083
NC_035099.1	8959295	.	A	T	.	.	MAF_INRAE=43.671;MAF_USDA=41.667
NC_035099.1	8959296	.	A	T	.	.	MAF_INRAE=6.667;MAF_USDA=27.083
NC_035099.1	8959440	.	G	A	.	.	MAF_INRAE=38.608;MAF_USDA=15.294
NC_035099.1	8959509	.	T	G	.	.	MAF_INRAE=3.333
NC_035099.1	8959512	.	G	T	.	.	MAF_INRAE=7.5
NC_035099.1	8959531	.	A	T	.	.	MAF_USDA=20.0
NC_035099.1	8959545	.	C	T	.	.	MAF_INRAE=2.5
NC_035099.1	8959549	.	T	G	.	.	MAF_INRAE=5.833
NC_035099.1	8959550	.	T	A	.	.	MAF_INRAE=5.833;MAF_USDA=5.738
NC_035099.1	8959559	.	C	G	.	.	MAF_INRAE=3.333;MAF_USDA=19.412
NC_035099.1	8959585	.	G	C	.	.	MAF_USDA=3.279
NC_035099.1	8959604	.	G	A	.	.	MAF_USDA=3.279
NC_035099.1	8959632	.	T	C	.	.	MAF_INRAE=27.215;MAF_USDA=10.0
NC_035099.1	8959762	.	G	A	.	.	MAF_INRAE=37.975;MAF_USDA=14.118
NC_035099.1	8959841	.	G	T	.	.	MAF_INRAE=48.734;MAF_USDA=41.176
NC_035099.1	8959864	.	C	T	.	.	MAF_USDA=9.836
NC_035099.1	8960014	.	C	A	.	.	MAF_USDA=3.529
NC_035099.1	8960023	.	C	T	.	.	MAF_INRAE=48.734;MAF_USDA=40.0
NC_035099.1	8960036	.	A	G	.	.	MAF_USDA=4.118
NC_035099.1	8960103	.	G	A	.	.	MAF_USDA=7.647
NC_035099.1	8960144	.	G	A	.	.	MAF_USDA=1.639
NC_035099.1	8960164	.	G	A	.	.	MAF_USDA=6.471
NC_035099.1	8960207	.	G	C	.	.	MAF_INRAE=10.759;MAF_USDA=20.0
NC_035099.1	8960273	.	A	G	.	.	MAF_USDA=3.279
NC_035099.1	8960306	.	A	G	.	.	MAF_USDA=1.639
NC_035099.1	8960318	.	A	G	.	.	MAF_INRAE=3.333;MAF_USDA=10.0
NC_035099.1	8960357	.	G	A	.	.	MAF_INRAE=2.5;MAF_USDA=10.417
NC_035099.1	8960378	.	A	G	.	.	MAF_INRAE=37.975;MAF_USDA=15.294
NC_035099.1	8960429	.	G	A	.	.	MAF_INRAE=37.975;MAF_USDA=15.882
NC_035099.1	8960435	.	A	G	.	.	MAF_INRAE=2.5;MAF_USDA=8.333
NC_035099.1	8960471	.	C	T	.	.	MAF_INRAE=37.975;MAF_USDA=14.706
NC_035099.1	8960556	.	C	T	.	.	MAF_INRAE=10.759;MAF_USDA=17.647
NC_035099.1	8960591	.	T	G	.	.	MAF_INRAE=3.333;MAF_USDA=12.941
NC_035099.1	8960597	.	T	C	.	.	MAF_INRAE=41.139;MAF_USDA=34.118
NC_035099.1	8960698	.	C	T	.	.	MAF_INRAE=10.127;MAF_USDA=17.647
NC_035099.1	8960723	.	C	T	.	.	MAF_USDA=6.471
NC_035099.1	8960836	.	C	T	.	.	MAF_INRAE=37.342;MAF_USDA=18.824
NC_035099.1	8960899	.	A	C	.	.	MAF_USDA=3.529
NC_035099.1	8960957	.	T	G	.	.	MAF_USDA=2.459
NC_035099.1	8960959	.	A	T	.	.	MAF_USDA=2.459
NC_035099.1	8960989	.	C	T	.	.	MAF_INRAE=2.5
NC_035099.1	8961057	.	G	T	.	.	MAF_INRAE=5.833;MAF_USDA=9.016
NC_035099.1	8961104	.	C	T	.	.	MAF_USDA=2.083
NC_035099.1	8961156	.	C	A	.	.	MAF_INRAE=2.5;MAF_USDA=8.333
NC_035099.1	8961172	.	C	A	.	.	MAF_USDA=8.197
NC_035099.1	8961191	.	A	T	.	.	MAF_INRAE=37.975;MAF_USDA=22.941
NC_035099.1	8961206	.	G	T	.	.	MAF_INRAE=3.333;MAF_USDA=18.824
NC_035099.1	8961246	.	T	G	.	.	MAF_INRAE=44.937;MAF_USDA=38.824
NC_035099.1	8961264	.	G	A	.	.	MAF_USDA=2.459
NC_035099.1	8961356	.	C	T	.	.	MAF_USDA=7.059
NC_035099.1	8961365	.	A	G	.	.	MAF_USDA=2.459
NC_035099.1	8961366	.	T	C	.	.	MAF_USDA=3.279
NC_035099.1	8961440	.	C	A	.	.	MAF_USDA=20.588
NC_035099.1	8961486	.	C	A	.	.	MAF_INRAE=5.833;MAF_USDA=2.459
NC_035099.1	8961530	.	T	G	.	.	MAF_USDA=2.459
NC_035099.1	8961549	.	T	G	.	.	MAF_INRAE=10.759;MAF_USDA=27.083
NC_035099.1	8961587	.	A	G	.	.	MAF_INRAE=36.076;MAF_USDA=17.647
NC_035099.1	8961620	.	A	G	.	.	MAF_INRAE=44.304;MAF_USDA=28.824
NC_035099.1	8961625	.	A	C	.	.	MAF_INRAE=34.177;MAF_USDA=6.25
NC_035099.1	8961696	.	C	T	.	.	MAF_USDA=1.639
NC_035099.1	8961763	.	T	C	.	.	MAF_INRAE=34.177;MAF_USDA=6.25
NC_035099.1	8961775	.	A	C	.	.	MAF_INRAE=2.5;MAF_USDA=4.118
NC_035099.1	8961780	.	C	A	.	.	MAF_INRAE=34.177;MAF_USDA=4.706
NC_035099.1	8961906	.	T	G	.	.	MAF_INRAE=26.582;MAF_USDA=10.588
NC_035099.1	8962033	.	T	G	.	.	MAF_USDA=10.417
NC_035099.1	8962065	.	A	G	.	.	MAF_USDA=3.279
NC_035099.1	8962073	.	T	C	.	.	MAF_USDA=3.279
NC_035099.1	8962129	.	T	G	.	.	MAF_USDA=3.279
NC_035099.1	8962202	.	A	T	.	.	MAF_INRAE=12.658;MAF_USDA=20.588
NC_035099.1	8962218	.	T	C	.	.	MAF_USDA=6.557
NC_035099.1	8962261	.	C	T	.	.	MAF_USDA=2.459
NC_035099.1	8962307	.	A	G	.	.	MAF_USDA=7.377
NC_035099.1	8962312	.	A	G	.	.	MAF_USDA=1.639
NC_035099.1	8962315	.	A	G	.	.	MAF_USDA=1.639
NC_035099.1	8962376	.	C	T	.	.	MAF_USDA=6.471
NC_035099.1	8962377	.	G	C	.	.	MAF_USDA=1.639
NC_035099.1	8962474	.	C	G	.	.	MAF_USDA=3.279
NC_035099.1	8962537	.	C	T	.	.	MAF_USDA=3.279
NC_035099.1	8962574	.	T	A	.	.	MAF_INRAE=14.557;MAF_USDA=25.294
NC_035099.1	8962649	.	C	A	.	.	MAF_USDA=4.918
NC_035099.1	8962733	.	C	A	.	.	MAF_USDA=3.529
NC_035099.1	8962749	.	C	A	.	.	MAF_USDA=3.279
NC_035099.1	8962771	.	A	G	.	.	MAF_USDA=3.279
NC_035099.1	8962808	.	G	A	.	.	MAF_USDA=1.639
NC_035099.1	8962865	.	A	T	.	.	MAF_USDA=3.279
NC_035099.1	8962881	.	C	T	.	.	MAF_USDA=2.459
NC_035099.1	8962909	.	A	G	.	.	MAF_USDA=3.279
NC_035099.1	8963075	.	G	A	.	.	MAF_USDA=5.738
NC_035099.1	8963126	.	G	A	.	.	MAF_USDA=4.918
NC_035099.1	8963134	.	C	T	.	.	MAF_USDA=1.639
NC_035099.1	8963279	.	C	T	.	.	MAF_USDA=7.377
NC_035099.1	8963280	.	T	C	.	.	MAF_USDA=1.639
NC_035099.1	8963297	.	T	C	.	.	MAF_USDA=7.377
NC_035099.1	8963509	.	A	G	.	.	MAF_USDA=2.459
NC_035099.1	8963514	.	G	T	.	.	MAF_INRAE=5.833;MAF_USDA=3.279
NC_035099.1	8963742	.	C	T	.	.	MAF_INRAE=20.0;MAF_USDA=8.333
NC_035099.1	8963774	.	C	A	.	.	MAF_USDA=4.118
NC_035099.1	8963780	.	C	G	.	.	MAF_INRAE=3.333;MAF_USDA=5.294
NC_035099.1	8963789	.	C	A	.	.	MAF_USDA=4.918
NC_035099.1	8963903	.	C	T	.	.	MAF_USDA=8.824
NC_035099.1	8963914	.	C	A	.	.	MAF_INRAE=27.215;MAF_USDA=10.0
NC_035099.1	8963992	.	G	T	.	.	MAF_INRAE=42.405;MAF_USDA=20.588
NC_035099.1	8964034	.	A	C	.	.	MAF_USDA=2.459
NC_035099.1	8964078	.	G	T	.	.	MAF_USDA=6.557
NC_035099.1	8964156	.	G	T	.	.	MAF_INRAE=35.443;MAF_USDA=5.882
NC_035099.1	8964167	.	T	C	.	.	MAF_USDA=4.118
NC_035099.1	8964259	.	T	C	.	.	MAF_USDA=4.918
NC_035099.1	8964427	.	A	T	.	.	MAF_INRAE=26.582;MAF_USDA=10.0
NC_035099.1	8964443	.	G	T	.	.	MAF_USDA=3.279
NC_035099.1	8964478	.	G	T	.	.	MAF_USDA=6.557
NC_035099.1	8964497	.	A	G	.	.	MAF_USDA=3.279
NC_035099.1	8964540	.	T	C	.	.	MAF_USDA=3.279
NC_035099.1	8964559	.	G	A	.	.	MAF_INRAE=2.5;MAF_USDA=7.647
NC_035099.1	8964567	.	G	A	.	.	MAF_USDA=3.279
NC_035099.1	8964625	.	A	T	.	.	MAF_INRAE=5.833
NC_035099.1	8964785	.	A	T	.	.	MAF_USDA=1.667
NC_035099.1	8964817	.	T	A	.	.	MAF_INRAE=5.833;MAF_USDA=3.279
NC_035099.1	8964819	.	G	T	.	.	MAF_INRAE=5.833;MAF_USDA=3.279
NC_035099.1	8964825	.	A	C	.	.	MAF_USDA=1.639
NC_035099.1	8964958	.	T	A	.	.	MAF_USDA=1.639
NC_035099.1	8964967	.	G	C	.	.	MAF_INRAE=14.557
NC_035099.1	8964992	.	C	A	.	.	MAF_USDA=1.639
NC_035099.1	8964998	.	T	C	.	.	MAF_USDA=1.639
NC_035099.1	8965014	.	G	C	.	.	MAF_INRAE=14.557;MAF_USDA=32.353
NC_035099.1	8965134	.	G	A	.	.	MAF_USDA=2.459
NC_035099.1	8965135	.	T	A	.	.	MAF_USDA=2.459
NC_035099.1	8965187	.	A	G	.	.	MAF_USDA=6.557
NC_035099.1	8965293	.	G	A	.	.	MAF_USDA=2.353
NC_035099.1	8965327	.	T	A	.	.	MAF_USDA=4.098
NC_035099.1	8965351	.	C	T	.	.	MAF_USDA=7.059
NC_035099.1	8965399	.	G	A	.	.	MAF_INRAE=20.0;MAF_USDA=9.412
NC_035099.1	8965400	.	T	G	.	.	MAF_USDA=4.918
NC_035099.1	8965418	.	A	G	.	.	MAF_USDA=1.639
NC_035099.1	8965476	.	A	C	.	.	MAF_USDA=5.882
NC_035099.1	8965578	.	C	T	.	.	MAF_USDA=1.639
NC_035099.1	8965583	.	C	G	.	.	MAF_INRAE=41.772;MAF_USDA=20.0
NC_035099.1	8965608	.	C	T	.	.	MAF_USDA=6.471
NC_035099.1	8965679	.	C	A	.	.	MAF_USDA=2.459
NC_035099.1	8965680	.	G	T	.	.	MAF_INRAE=43.038;MAF_USDA=19.412
NC_035099.1	8965735	.	T	C	.	.	MAF_USDA=3.279
NC_035099.1	8965770	.	G	A	.	.	MAF_USDA=3.279
NC_035099.1	8965781	.	T	G	.	.	MAF_USDA=2.459
NC_035099.1	8965819	.	A	T	.	.	MAF_USDA=1.639
NC_035099.1	8965823	.	C	T	.	.	MAF_INRAE=13.924;MAF_USDA=32.941
NC_035099.1	8965826	.	C	A	.	.	MAF_USDA=1.639
NC_035099.1	8965867	.	A	G	.	.	MAF_USDA=1.639
NC_035099.1	8965992	.	A	G	.	.	MAF_USDA=2.459
NC_035099.1	8966023	.	C	T	.	.	MAF_INRAE=40.506;MAF_USDA=32.353
NC_035099.1	8966052	.	A	C	.	.	MAF_USDA=5.738
NC_035099.1	8966063	.	T	C	.	.	MAF_INRAE=2.5
NC_035099.1	8966118	.	T	A	.	.	MAF_USDA=7.377
NC_035099.1	8966150	.	G	A	.	.	MAF_USDA=1.639
NC_035099.1	8966217	.	G	A	.	.	MAF_INRAE=32.278;MAF_USDA=18.824
NC_035099.1	8966242	.	G	A	.	.	MAF_INRAE=45.57;MAF_USDA=46.471
NC_035099.1	8966276	.	G	T	.	.	MAF_USDA=3.279
NC_035099.1	8966430	.	C	A	.	.	MAF_INRAE=3.333;MAF_USDA=5.294
NC_035099.1	8966440	.	T	C	.	.	MAF_INRAE=2.5
NC_035099.1	8966482	.	A	C	.	.	MAF_INRAE=2.5
NC_035099.1	8966517	.	C	G	.	.	MAF_USDA=2.459
NC_035099.1	8966639	.	G	C	.	.	MAF_INRAE=3.333;MAF_USDA=1.765
NC_035099.1	8966652	.	G	A	.	.	MAF_INRAE=14.557;MAF_USDA=24.706
NC_035099.1	8966773	.	C	T	.	.	MAF_INRAE=42.405;MAF_USDA=21.765
NC_035099.1	8967041	.	C	A	.	.	MAF_INRAE=5.833
NC_035099.1	8967131	.	G	C	.	.	MAF_USDA=3.279
NC_035099.1	8967148	.	G	A	.	.	MAF_INRAE=13.924
NC_035099.1	8967213	.	G	A	.	.	MAF_USDA=4.098
NC_035099.1	8967295	.	G	T	.	.	MAF_USDA=3.279
NC_035099.1	8967372	.	T	A	.	.	MAF_INRAE=8.333;MAF_USDA=21.311
NC_035099.1	8967373	.	A	T	.	.	MAF_USDA=1.639
NC_035099.1	8967439	.	C	A	.	.	MAF_USDA=4.098
NC_035099.1	8967661	.	T	G	.	.	MAF_USDA=1.639
NC_035099.1	8967677	.	T	A	.	.	MAF_USDA=4.098
NC_035099.1	8967743	.	A	G	.	.	MAF_USDA=2.459
NC_035099.1	8967762	.	C	A	.	.	MAF_USDA=2.459
NC_035099.1	8967802	.	T	A	.	.	MAF_USDA=10.417
NC_035099.1	8967828	.	G	A	.	.	MAF_INRAE=2.5
NC_035099.1	8967856	.	G	C	.	.	MAF_INRAE=14.557;MAF_USDA=20.588
NC_035099.1	8967896	.	C	T	.	.	MAF_USDA=3.529
NC_035099.1	8967949	.	C	T	.	.	MAF_USDA=2.459
NC_035099.1	8968051	.	C	T	.	.	MAF_USDA=4.918
NC_035099.1	8968124	.	C	T	.	.	MAF_INRAE=14.557;MAF_USDA=26.471
NC_035099.1	8968156	.	G	T	.	.	MAF_INRAE=14.557;MAF_USDA=20.0
NC_035099.1	8968170	.	C	A	.	.	MAF_USDA=1.639
NC_035099.1	8968199	.	G	T	.	.	MAF_USDA=15.882
NC_035099.1	8968308	.	C	T	.	.	MAF_INRAE=20.833;MAF_USDA=8.235
NC_035099.1	8968341	.	T	C	.	.	MAF_USDA=11.765
NC_035099.1	8968362	.	T	C	.	.	MAF_USDA=3.279
NC_035099.1	8968522	.	G	A	.	.	MAF_USDA=1.639
NC_035099.1	8968612	.	C	A	.	.	MAF_USDA=1.639
NC_035099.1	8968666	.	A	C	.	.	MAF_USDA=1.639
NC_035099.1	8968729	.	A	C	.	.	MAF_INRAE=42.405;MAF_USDA=38.235
NC_035099.1	8968797	.	T	G	.	.	MAF_USDA=12.353
NC_035099.1	8968966	.	C	T	.	.	MAF_USDA=1.639
NC_035099.1	8969046	.	A	C	.	.	MAF_INRAE=3.333;MAF_USDA=5.882
NC_035099.1	8969059	.	G	C	.	.	MAF_INRAE=14.557;MAF_USDA=20.588
NC_035099.1	8969103	.	C	T	.	.	MAF_USDA=7.377
NC_035099.1	8969140	.	A	G	.	.	MAF_USDA=10.588
NC_035099.1	8969152	.	T	G	.	.	MAF_USDA=2.459
NC_035099.1	8969262	.	G	C	.	.	MAF_INRAE=9.494;MAF_USDA=11.765
NC_035099.1	8969296	.	C	T	.	.	MAF_INRAE=5.833;MAF_USDA=4.098
NC_035099.1	8969439	.	G	A	.	.	MAF_INRAE=43.038;MAF_USDA=19.412
NC_035099.1	8969587	.	G	T	.	.	MAF_USDA=11.176
NC_035099.1	8969756	.	T	A	.	.	MAF_INRAE=44.937;MAF_USDA=41.176
NC_035099.1	8969800	.	G	A	.	.	MAF_INRAE=5.833;MAF_USDA=2.459
NC_035099.1	8969934	.	A	G	.	.	MAF_INRAE=2.5;MAF_USDA=5.738
NC_035099.1	8969938	.	A	G	.	.	MAF_USDA=2.459
NC_035099.1	8969940	.	G	A	.	.	MAF_INRAE=5.833;MAF_USDA=4.098
NC_035099.1	8969972	.	A	G	.	.	MAF_INRAE=2.5;MAF_USDA=5.738
NC_035099.1	8970151	.	T	C	.	.	MAF_USDA=1.639
NC_035099.1	8970202	.	C	G	.	.	MAF_USDA=4.918
NC_035099.1	8970227	.	T	C	.	.	MAF_INRAE=35.443;MAF_USDA=26.471
NC_035099.1	8970299	.	G	C	.	.	MAF_USDA=1.639
NC_035099.1	8970371	.	C	T	.	.	MAF_INRAE=50.0;MAF_USDA=47.647
NC_035099.1	8970449	.	C	T	.	.	MAF_INRAE=7.5;MAF_USDA=25.882
NC_035099.1	8970651	.	C	T	.	.	MAF_INRAE=34.81;MAF_USDA=44.262
NC_035099.1	8970720	.	G	A	.	.	MAF_INRAE=3.333;MAF_USDA=1.765
NC_035099.1	8970746	.	G	T	.	.	MAF_INRAE=3.333;MAF_USDA=2.083
NC_035099.1	8970812	.	C	T	.	.	MAF_USDA=1.639
NC_035099.1	8970816	.	C	A	.	.	MAF_USDA=1.639
NC_035099.1	8970821	.	G	T	.	.	MAF_INRAE=5.0;MAF_USDA=13.529
NC_035099.1	8970840	.	C	T	.	.	MAF_INRAE=7.5;MAF_USDA=18.235
NC_035099.1	8970878	.	A	T	.	.	MAF_USDA=2.459
NC_035099.1	8971057	.	C	A	.	.	MAF_INRAE=20.833;MAF_USDA=1.667
NC_035099.1	8971094	.	T	A	.	.	MAF_INRAE=43.038;MAF_USDA=12.295
NC_035099.1	8971107	.	C	G	.	.	MAF_INRAE=3.333;MAF_USDA=1.639
NC_035099.1	8971212	.	G	A	.	.	MAF_USDA=3.279
NC_035099.1	8971213	.	T	C	.	.	MAF_INRAE=7.5;MAF_USDA=17.647
NC_035099.1	8971303	.	A	C	.	.	MAF_INRAE=5.833;MAF_USDA=13.529
NC_035099.1	8971324	.	G	A	.	.	MAF_INRAE=7.5;MAF_USDA=17.647
NC_035099.1	8971455	.	C	T	.	.	MAF_USDA=2.083
NC_035099.1	8971539	.	C	G	.	.	MAF_USDA=1.639
NC_035099.1	8971573	.	T	G	.	.	MAF_USDA=3.279
NC_035099.1	8971629	.	T	A	.	.	MAF_USDA=1.639
NC_035099.1	8971671	.	T	G	.	.	MAF_INRAE=1.667;MAF_USDA=5.882
NC_035099.1	8971677	.	A	T	.	.	MAF_INRAE=1.667;MAF_USDA=4.118
NC_035099.1	8971682	.	T	A	.	.	MAF_USDA=3.279
NC_035099.1	8971683	.	A	T	.	.	MAF_INRAE=5.833;MAF_USDA=12.941
NC_035099.1	8971684	.	A	T	.	.	MAF_INRAE=27.5;MAF_USDA=27.647
NC_035099.1	8971728	.	C	T	.	.	MAF_INRAE=20.833;MAF_USDA=6.471
NC_035099.1	8971729	.	G	A	.	.	MAF_INRAE=1.667;MAF_USDA=4.118
NC_035099.1	8971848	.	G	A	.	.	MAF_INRAE=7.5;MAF_USDA=18.235
NC_035099.1	8971857	.	C	A	.	.	MAF_INRAE=5.833
NC_035099.1	8971863	.	T	C	.	.	MAF_INRAE=5.833;MAF_USDA=14.118
NC_035099.1	8971889	.	G	A	.	.	MAF_INRAE=7.5
NC_035099.1	8971895	.	G	C	.	.	MAF_INRAE=7.5
NC_035099.1	8971899	.	G	A	.	.	MAF_USDA=20.833
NC_035099.1	8972081	.	G	A	.	.	MAF_INRAE=5.833;MAF_USDA=1.639
NC_035099.1	8972133	.	C	T	.	.	MAF_INRAE=3.333;MAF_USDA=1.765
NC_035099.1	8972159	.	C	T	.	.	MAF_USDA=2.083
NC_035099.1	8972170	.	C	A	.	.	MAF_INRAE=1.667;MAF_USDA=4.118
NC_035099.1	8972174	.	C	T	.	.	MAF_USDA=6.471
NC_035099.1	8972186	.	G	T	.	.	MAF_INRAE=1.667;MAF_USDA=4.118
NC_035099.1	8972200	.	T	C	.	.	MAF_INRAE=6.667;MAF_USDA=14.706
NC_035099.1	8972571	.	G	A	.	.	MAF_USDA=2.459
NC_035099.1	8972585	.	G	A	.	.	MAF_USDA=3.279
NC_035099.1	8972593	.	T	C	.	.	MAF_INRAE=7.5;MAF_USDA=17.647
NC_035099.1	8972607	.	G	A	.	.	MAF_INRAE=1.667;MAF_USDA=4.706
NC_035099.1	8972741	.	C	T	.	.	MAF_INRAE=9.494;MAF_USDA=13.529
NC_035099.1	8972742	.	G	T	.	.	MAF_INRAE=3.333;MAF_USDA=1.639
NC_035099.1	8972828	.	G	A	.	.	MAF_INRAE=5.833;MAF_USDA=14.118
NC_035099.1	8972887	.	C	T	.	.	MAF_INRAE=1.667;MAF_USDA=5.294
NC_035099.1	8972935	.	C	T	.	.	MAF_USDA=3.279
NC_035099.1	8972957	.	T	G	.	.	MAF_INRAE=48.101;MAF_USDA=31.176
NC_035099.1	8972991	.	G	A	.	.	MAF_USDA=3.279
NC_035099.1	8972992	.	C	T	.	.	MAF_USDA=2.459
NC_035099.1	8973012	.	C	T	.	.	MAF_INRAE=1.667;MAF_USDA=4.706
NC_035099.1	8973098	.	T	C	.	.	MAF_INRAE=5.833;MAF_USDA=14.118
NC_035099.1	8973207	.	G	A	.	.	MAF_INRAE=2.5
NC_035099.1	8973238	.	G	A	.	.	MAF_INRAE=47.468;MAF_USDA=31.765
NC_035099.1	8973261	.	G	A	.	.	MAF_INRAE=5.833
NC_035099.1	8973328	.	C	T	.	.	MAF_USDA=11.176
NC_035099.1	8973365	.	C	T	.	.	MAF_INRAE=5.833;MAF_USDA=10.417
NC_035099.1	8973386	.	C	T	.	.	MAF_USDA=1.639
NC_035099.1	8973393	.	C	A	.	.	MAF_INRAE=1.667;MAF_USDA=4.118
NC_035099.1	8973403	.	A	T	.	.	MAF_USDA=1.639
NC_035099.1	8973442	.	T	C	.	.	MAF_INRAE=1.667;MAF_USDA=8.333
NC_035099.1	8973452	.	G	C	.	.	MAF_USDA=8.333
NC_035099.1	8973550	.	G	A	.	.	MAF_INRAE=26.582;MAF_USDA=10.0
NC_035099.1	8973649	.	T	A	.	.	MAF_INRAE=3.333;MAF_USDA=1.765
NC_035099.1	8973674	.	A	C	.	.	MAF_USDA=3.279
NC_035099.1	8973679	.	C	G	.	.	MAF_INRAE=5.833;MAF_USDA=12.941
NC_035099.1	8973681	.	A	G	.	.	MAF_INRAE=5.833;MAF_USDA=14.118
NC_035099.1	8973714	.	T	C	.	.	MAF_INRAE=4.167;MAF_USDA=12.5
NC_035099.1	8973771	.	A	T	.	.	MAF_INRAE=1.667;MAF_USDA=4.118
NC_035099.1	8973849	.	C	A	.	.	MAF_USDA=31.765
NC_035099.1	8973850	.	A	G	.	.	MAF_USDA=31.765
NC_035099.1	8973851	.	A	G	.	.	MAF_USDA=32.353
NC_035099.1	8973860	.	G	T	.	.	MAF_INRAE=1.667;MAF_USDA=4.118
NC_035099.1	8973872	.	G	T	.	.	MAF_INRAE=5.833;MAF_USDA=14.118
NC_035099.1	8973994	.	C	T	.	.	MAF_INRAE=7.5;MAF_USDA=18.235
NC_035099.1	8974011	.	C	A	.	.	MAF_USDA=1.639
NC_035099.1	8974052	.	G	A	.	.	MAF_INRAE=5.833;MAF_USDA=13.529
NC_035099.1	8974063	.	T	G	.	.	MAF_INRAE=7.5;MAF_USDA=17.059
NC_035099.1	8974071	.	G	A	.	.	MAF_INRAE=7.5;MAF_USDA=17.647
NC_035099.1	8974091	.	G	T	.	.	MAF_INRAE=2.5;MAF_USDA=4.118
NC_035099.1	8974233	.	G	A	.	.	MAF_USDA=8.197
NC_035099.1	8974252	.	T	C	.	.	MAF_INRAE=2.5;MAF_USDA=5.738
NC_035099.1	8974277	.	T	G	.	.	MAF_USDA=1.639
NC_035099.1	8974435	.	A	G	.	.	MAF_INRAE=5.833;MAF_USDA=15.294
NC_035099.1	8974476	.	G	T	.	.	MAF_USDA=1.639
NC_035099.1	8974641	.	C	T	.	.	MAF_USDA=2.459
NC_035099.1	8974642	.	G	A	.	.	MAF_USDA=1.639
NC_035099.1	8974668	.	C	A	.	.	MAF_USDA=7.059
NC_035099.1	8974708	.	A	G	.	.	MAF_INRAE=3.333
NC_035099.1	8974710	.	A	T	.	.	MAF_INRAE=2.5;MAF_USDA=9.412
NC_035099.1	8974774	.	G	A	.	.	MAF_USDA=4.098
NC_035099.1	8974790	.	G	T	.	.	MAF_INRAE=2.5;MAF_USDA=2.083
NC_035099.1	8975039	.	G	A	.	.	MAF_USDA=12.5
NC_035099.1	8975130	.	G	T	.	.	MAF_INRAE=9.494;MAF_USDA=11.765
NC_035099.1	8975155	.	C	T	.	.	MAF_USDA=3.279
NC_035099.1	8975220	.	G	T	.	.	MAF_INRAE=5.833;MAF_USDA=11.176
NC_035099.1	8975293	.	G	C	.	.	MAF_INRAE=43.038;MAF_USDA=46.471
NC_035099.1	8975327	.	A	G	.	.	MAF_USDA=3.279
NC_035099.1	8975358	.	T	A	.	.	MAF_USDA=2.459
NC_035099.1	8975392	.	A	G	.	.	MAF_USDA=3.279
NC_035099.1	8975420	.	T	C	.	.	MAF_USDA=2.459
NC_035099.1	8975421	.	G	T	.	.	MAF_USDA=10.0
NC_035099.1	8975435	.	A	T	.	.	MAF_INRAE=5.833;MAF_USDA=14.706
NC_035099.1	8975493	.	G	A	.	.	MAF_INRAE=48.101;MAF_USDA=32.941
NC_035099.1	8975594	.	G	T	.	.	MAF_USDA=1.639
NC_035099.1	8975712	.	T	G	.	.	MAF_USDA=3.279
NC_035099.1	8975735	.	G	A	.	.	MAF_USDA=6.25
NC_035099.1	8975797	.	T	G	.	.	MAF_INRAE=42.105
NC_035099.1	8975998	.	T	G	.	.	MAF_USDA=1.639
NC_035099.1	8976017	.	A	C	.	.	MAF_USDA=3.279
NC_035099.1	8976028	.	A	G	.	.	MAF_USDA=1.639
NC_035099.1	8976087	.	G	T	.	.	MAF_USDA=2.459
NC_035099.1	8976120	.	C	T	.	.	MAF_INRAE=3.333;MAF_USDA=11.31
NC_035099.1	8976134	.	A	G	.	.	MAF_INRAE=3.333;MAF_USDA=11.31
NC_035099.1	8976151	.	A	T	.	.	MAF_INRAE=21.667;MAF_USDA=18.75
NC_035099.1	8976214	.	G	T	.	.	MAF_USDA=2.459
NC_035099.1	8976277	.	G	A	.	.	MAF_INRAE=3.333;MAF_USDA=1.176
NC_035099.1	8976638	.	C	G	.	.	MAF_USDA=1.639
NC_035099.1	8976692	.	G	T	.	.	MAF_INRAE=9.167;MAF_USDA=10.0
NC_035099.1	8976745	.	C	T	.	.	MAF_INRAE=33.544;MAF_USDA=4.706
NC_035099.1	8976814	.	C	A	.	.	MAF_INRAE=14.167;MAF_USDA=45.294
NC_035099.1	8976815	.	C	G	.	.	MAF_INRAE=3.333;MAF_USDA=10.588
NC_035099.1	8976817	.	C	G	.	.	MAF_INRAE=3.333;MAF_USDA=10.588
NC_035099.1	8976885	.	C	T	.	.	MAF_USDA=2.5
NC_035099.1	8976924	.	G	T	.	.	MAF_INRAE=3.333;MAF_USDA=7.738
NC_035099.1	8977084	.	T	G	.	.	MAF_USDA=3.279
NC_035099.1	8977289	.	G	A	.	.	MAF_USDA=8.333
NC_035099.1	8978463	.	T	A	.	.	MAF_USDA=6.471
NC_035099.1	8978494	.	T	A	.	.	MAF_USDA=6.25
NC_035099.1	8978621	.	G	A	.	.	MAF_USDA=2.459
NC_035099.1	8978624	.	G	A	.	.	MAF_USDA=1.639
NC_035099.1	8978649	.	A	G	.	.	MAF_USDA=9.016
NC_035099.1	8978715	.	A	G	.	.	MAF_INRAE=3.333;MAF_USDA=5.294
NC_035099.1	8978745	.	C	A	.	.	MAF_USDA=3.279
NC_035099.1	8978777	.	C	T	.	.	MAF_USDA=13.115
NC_035099.1	8978795	.	C	T	.	.	MAF_INRAE=1.667;MAF_USDA=4.918
NC_035099.1	8978822	.	T	A	.	.	MAF_USDA=1.667
NC_035099.1	8978825	.	T	C	.	.	MAF_USDA=2.5
NC_035099.1	8978838	.	A	T	.	.	MAF_USDA=1.667
NC_035099.1	8978874	.	C	T	.	.	MAF_USDA=13.115
NC_035099.1	8978884	.	C	A	.	.	MAF_USDA=13.115
NC_035099.1	8978885	.	G	A	.	.	MAF_USDA=13.115
NC_035099.1	8978891	.	C	A	.	.	MAF_INRAE=22.5;MAF_USDA=7.059
NC_035099.1	8978905	.	G	T	.	.	MAF_USDA=1.639
NC_035099.1	8978969	.	T	C	.	.	MAF_USDA=13.333
NC_035099.1	8979036	.	A	T	.	.	MAF_USDA=1.639
NC_035099.1	8979043	.	A	C	.	.	MAF_USDA=3.279
NC_035099.1	8979064	.	G	T	.	.	MAF_USDA=13.115
NC_035099.1	8979089	.	C	A	.	.	MAF_USDA=3.279
NC_035099.1	8979121	.	A	T	.	.	MAF_USDA=1.639
NC_035099.1	8979123	.	G	T	.	.	MAF_USDA=1.639
NC_035099.1	8979134	.	G	A	.	.	MAF_USDA=2.459
NC_035099.1	8979169	.	A	T	.	.	MAF_INRAE=14.167;MAF_USDA=35.882
NC_035099.1	8979239	.	C	T	.	.	MAF_USDA=3.279
NC_035099.1	8979412	.	G	T	.	.	MAF_USDA=2.459
NC_035099.1	8979416	.	C	T	.	.	MAF_USDA=13.115
NC_035099.1	8979424	.	G	A	.	.	MAF_USDA=13.115
NC_035099.1	8979425	.	T	C	.	.	MAF_USDA=2.459
NC_035099.1	8979433	.	C	T	.	.	MAF_INRAE=14.167;MAF_USDA=35.294
NC_035099.1	8979483	.	C	T	.	.	MAF_INRAE=1.667;MAF_USDA=4.118
NC_035099.1	8979489	.	C	G	.	.	MAF_INRAE=11.667;MAF_USDA=22.353
NC_035099.1	8979540	.	C	T	.	.	MAF_USDA=4.098
NC_035099.1	8979600	.	T	G	.	.	MAF_USDA=13.115
NC_035099.1	8979602	.	C	T	.	.	MAF_INRAE=2.5;MAF_USDA=8.235
NC_035099.1	8979610	.	C	T	.	.	MAF_INRAE=1.667;MAF_USDA=4.118
NC_035099.1	8979764	.	G	T	.	.	MAF_USDA=3.279
NC_035099.1	8979806	.	A	C	.	.	MAF_USDA=13.115
NC_035099.1	8979810	.	G	T	.	.	MAF_USDA=13.115
NC_035099.1	8979844	.	G	T	.	.	MAF_USDA=2.083
NC_035099.1	8979992	.	G	A	.	.	MAF_USDA=4.098
NC_035099.1	8980020	.	C	T	.	.	MAF_INRAE=10.0;MAF_USDA=8.824
NC_035099.1	8980024	.	C	A	.	.	MAF_USDA=1.639
NC_035099.1	8980026	.	T	A	.	.	MAF_USDA=3.279
NC_035099.1	8980063	.	T	C	.	.	MAF_INRAE=3.333;MAF_USDA=10.588
NC_035099.1	8980109	.	G	C	.	.	MAF_USDA=1.639
NC_035099.1	8980143	.	T	G	.	.	MAF_USDA=2.083
NC_035099.1	8980242	.	T	G	.	.	MAF_USDA=2.083
NC_035099.1	8980286	.	C	A	.	.	MAF_INRAE=5.833;MAF_USDA=15.882
NC_035099.1	8980304	.	C	G	.	.	MAF_USDA=2.459
NC_035099.1	8980306	.	T	A	.	.	MAF_USDA=2.459
NC_035099.1	8980508	.	G	T	.	.	MAF_INRAE=3.333;MAF_USDA=10.588
NC_035099.1	8980569	.	T	G	.	.	MAF_INRAE=3.333;MAF_USDA=9.524
NC_035099.1	8980571	.	C	T	.	.	MAF_INRAE=3.333;MAF_USDA=8.333
NC_035099.1	8980671	.	G	A	.	.	MAF_INRAE=1.667;MAF_USDA=8.235
NC_035099.1	8980831	.	A	G	.	.	MAF_INRAE=2.632;MAF_USDA=13.115
NC_035099.1	8980864	.	G	A	.	.	MAF_USDA=1.639
NC_035099.1	8980888	.	G	A	.	.	MAF_USDA=2.459
NC_035099.1	8980937	.	C	T	.	.	MAF_INRAE=5.833;MAF_USDA=1.639
NC_035099.1	8980989	.	A	C	.	.	MAF_INRAE=2.632;MAF_USDA=2.083
NC_035099.1	8981041	.	G	T	.	.	MAF_USDA=1.639
NC_035099.1	8981070	.	C	T	.	.	MAF_INRAE=2.5;MAF_USDA=8.235
NC_035099.1	8981081	.	T	G	.	.	MAF_USDA=5.738
NC_035099.1	8981096	.	G	T	.	.	MAF_USDA=1.639
NC_035099.1	8981184	.	A	T	.	.	MAF_INRAE=4.167;MAF_USDA=15.294
NC_035099.1	8981258	.	A	C	.	.	MAF_USDA=13.333
NC_035099.1	8981416	.	C	A	.	.	MAF_USDA=5.738
NC_035099.1	8981418	.	A	T	.	.	MAF_USDA=13.934
NC_035099.1	8981456	.	T	A	.	.	MAF_INRAE=13.333;MAF_USDA=46.471
NC_035099.1	8981460	.	T	A	.	.	MAF_USDA=2.459
NC_035099.1	8981473	.	T	C	.	.	MAF_INRAE=10.833;MAF_USDA=45.294
NC_035099.1	8981504	.	A	G	.	.	MAF_USDA=13.115
NC_035099.1	8981525	.	T	G	.	.	MAF_USDA=2.459
NC_035099.1	8981590	.	G	A	.	.	MAF_USDA=9.836
NC_035099.1	8981620	.	A	G	.	.	MAF_USDA=1.639
NC_035099.1	8981621	.	A	C	.	.	MAF_USDA=1.639
NC_035099.1	8981649	.	A	C	.	.	MAF_USDA=13.115
NC_035099.1	8981667	.	A	G	.	.	MAF_USDA=12.295
NC_035099.1	8981851	.	G	C	.	.	MAF_USDA=1.639
NC_035099.1	8981852	.	C	A	.	.	MAF_USDA=1.639
NC_035099.1	8981853	.	G	A	.	.	MAF_USDA=13.934
NC_035099.1	8981868	.	A	T	.	.	MAF_USDA=13.115
NC_035099.1	8981914	.	A	T	.	.	MAF_USDA=13.934
NC_035099.1	8982058	.	A	C	.	.	MAF_USDA=14.407
NC_035099.1	8985157	.	A	G	.	.	MAF_USDA=4.348
NC_035099.1	8985161	.	C	T	.	.	MAF_USDA=13.855
NC_035099.1	8985202	.	G	A	.	.	MAF_USDA=11.905
NC_035099.1	8985224	.	C	T	.	.	MAF_USDA=47.024
NC_035099.1	8985238	.	G	A	.	.	MAF_USDA=10.714
NC_035099.1	8985240	.	A	T	.	.	MAF_USDA=10.714
NC_035099.1	8985265	.	T	C	.	.	MAF_USDA=1.639
NC_035099.1	8985316	.	T	G	.	.	MAF_USDA=2.459
NC_035099.1	8985388	.	C	T	.	.	MAF_INRAE=4.167;MAF_USDA=11.176
NC_035099.1	8985401	.	C	T	.	.	MAF_INRAE=2.5;MAF_USDA=4.706
NC_035099.1	8985421	.	G	T	.	.	MAF_INRAE=4.167;MAF_USDA=14.754
NC_035099.1	8985438	.	C	G	.	.	MAF_INRAE=4.167;MAF_USDA=14.754
NC_035099.1	8985493	.	T	C	.	.	MAF_USDA=9.836
NC_035099.1	8985561	.	A	G	.	.	MAF_INRAE=3.333;MAF_USDA=10.0
NC_035099.1	8985565	.	G	A	.	.	MAF_INRAE=3.333;MAF_USDA=10.0
NC_035099.1	8985628	.	G	T	.	.	MAF_USDA=3.333
NC_035099.1	8985694	.	C	A	.	.	MAF_INRAE=3.333;MAF_USDA=10.588
NC_035099.1	8985695	.	A	T	.	.	MAF_INRAE=3.333;MAF_USDA=2.083
NC_035099.1	8985696	.	C	T	.	.	MAF_INRAE=3.333;MAF_USDA=10.588
NC_035099.1	8985711	.	C	T	.	.	MAF_INRAE=3.333;MAF_USDA=10.588
NC_035099.1	8985720	.	C	T	.	.	MAF_USDA=1.639
NC_035099.1	8985726	.	A	T	.	.	MAF_INRAE=3.333;MAF_USDA=10.0
NC_035099.1	8985779	.	G	A	.	.	MAF_INRAE=3.333;MAF_USDA=10.0
NC_035099.1	8985855	.	C	A	.	.	MAF_USDA=1.667
NC_035099.1	8986401	.	T	A	.	.	MAF_USDA=3.333
NC_035099.1	8986428	.	G	A	.	.	MAF_USDA=2.459
NC_035099.1	8986429	.	T	C	.	.	MAF_USDA=2.459
NC_035099.1	8986475	.	T	A	.	.	MAF_INRAE=3.333;MAF_USDA=11.765
NC_035099.1	8986492	.	G	A	.	.	MAF_INRAE=5.833;MAF_USDA=1.639
NC_035099.1	8986495	.	G	A	.	.	MAF_USDA=2.459
NC_035099.1	8986511	.	G	A	.	.	MAF_USDA=2.459
NC_035099.1	8986631	.	T	A	.	.	MAF_INRAE=3.333;MAF_USDA=11.176
NC_035099.1	8986666	.	T	C	.	.	MAF_USDA=5.738
NC_035099.1	8986685	.	G	A	.	.	MAF_INRAE=4.167;MAF_USDA=10.588
NC_035099.1	8986691	.	T	C	.	.	MAF_USDA=1.639
NC_035099.1	8986742	.	A	T	.	.	MAF_USDA=2.083
NC_035099.1	8986743	.	A	T	.	.	MAF_USDA=2.083
NC_035099.1	8986744	.	A	T	.	.	MAF_USDA=29.167
NC_035099.1	8986756	.	A	C	.	.	MAF_USDA=4.098
NC_035099.1	8986803	.	A	G	.	.	MAF_USDA=10.656
NC_035099.1	8986897	.	C	T	.	.	MAF_INRAE=2.5;MAF_USDA=7.647
NC_035099.1	8986902	.	T	G	.	.	MAF_INRAE=3.333;MAF_USDA=10.588
NC_035099.1	8987155	.	G	A	.	.	MAF_INRAE=3.333;MAF_USDA=14.754
NC_035099.1	8987255	.	G	A	.	.	MAF_INRAE=3.333;MAF_USDA=11.176
NC_035099.1	8987258	.	A	G	.	.	MAF_INRAE=3.333;MAF_USDA=1.176
NC_035099.1	8987288	.	T	C	.	.	MAF_INRAE=3.333;MAF_USDA=10.0
NC_035099.1	8987306	.	G	A	.	.	MAF_INRAE=3.333;MAF_USDA=10.0
NC_035099.1	8987318	.	T	A	.	.	MAF_USDA=1.639
NC_035099.1	8987360	.	C	T	.	.	MAF_INRAE=17.5;MAF_USDA=34.706
NC_035099.1	8987371	.	A	G	.	.	MAF_USDA=1.639
NC_035099.1	8987391	.	T	G	.	.	MAF_USDA=4.918
NC_035099.1	8987504	.	G	A	.	.	MAF_USDA=4.098
NC_035099.1	8987615	.	T	A	.	.	MAF_INRAE=3.333
NC_035099.1	8987659	.	C	A	.	.	MAF_INRAE=3.333;MAF_USDA=9.412
NC_035099.1	8987729	.	C	A	.	.	MAF_INRAE=3.333;MAF_USDA=1.176
NC_035099.1	8987771	.	A	G	.	.	MAF_USDA=2.459
NC_035099.1	8987817	.	T	C	.	.	MAF_INRAE=3.333;MAF_USDA=1.176
NC_035099.1	8987825	.	A	C	.	.	MAF_INRAE=1.667;MAF_USDA=4.118
NC_035099.1	8987868	.	G	A	.	.	MAF_USDA=1.639
NC_035099.1	8987886	.	G	A	.	.	MAF_INRAE=1.667;MAF_USDA=3.529
NC_035099.1	8987919	.	C	T	.	.	MAF_INRAE=3.333;MAF_USDA=2.083
NC_035099.1	8987949	.	T	C	.	.	MAF_INRAE=3.333;MAF_USDA=1.176
NC_035099.1	8988024	.	G	T	.	.	MAF_USDA=4.098
NC_035099.1	8988037	.	C	T	.	.	MAF_USDA=1.765
NC_035099.1	8988039	.	C	A	.	.	MAF_USDA=1.639
NC_035099.1	8988059	.	G	T	.	.	MAF_USDA=2.083
NC_035099.1	8988082	.	G	C	.	.	MAF_INRAE=3.333
NC_035099.1	8988090	.	C	A	.	.	MAF_INRAE=3.333;MAF_USDA=1.176
NC_035099.1	8988100	.	G	A	.	.	MAF_INRAE=3.333;MAF_USDA=1.176
NC_035099.1	8988103	.	C	T	.	.	MAF_INRAE=3.333;MAF_USDA=1.176
NC_035099.1	8988137	.	C	A	.	.	MAF_USDA=4.098
NC_035099.1	8988139	.	G	T	.	.	MAF_INRAE=3.333;MAF_USDA=2.083
NC_035099.1	8988172	.	C	A	.	.	MAF_INRAE=10.0;MAF_USDA=7.647
NC_035099.1	8988204	.	T	C	.	.	MAF_INRAE=3.333;MAF_USDA=2.353
NC_035099.1	8988220	.	A	G	.	.	MAF_INRAE=3.333
NC_035099.1	8988223	.	T	G	.	.	MAF_INRAE=3.333
NC_035099.1	8988245	.	C	T	.	.	MAF_INRAE=17.5;MAF_USDA=36.905
NC_035099.1	8988252	.	A	G	.	.	MAF_INRAE=3.333;MAF_USDA=2.083
NC_035099.1	8988254	.	T	C	.	.	MAF_INRAE=3.333;MAF_USDA=2.083
NC_035099.1	8988263	.	C	T	.	.	MAF_INRAE=2.5;MAF_USDA=6.548
NC_035099.1	8988289	.	C	A	.	.	MAF_INRAE=1.667;MAF_USDA=4.118
NC_035099.1	8988394	.	T	A	.	.	MAF_USDA=1.176
NC_035099.1	8988395	.	T	A	.	.	MAF_USDA=1.176
NC_035099.1	8988477	.	C	T	.	.	MAF_USDA=4.098
NC_035099.1	8988517	.	C	G	.	.	MAF_INRAE=2.5
NC_035099.1	8988541	.	A	T	.	.	MAF_USDA=2.083
NC_035099.1	8988605	.	A	G	.	.	MAF_INRAE=3.333;MAF_USDA=2.083
NC_035099.1	8988633	.	A	C	.	.	MAF_INRAE=3.333;MAF_USDA=2.083
NC_035099.1	8988634	.	G	A	.	.	MAF_INRAE=3.333;MAF_USDA=2.083
NC_035099.1	8988642	.	C	A	.	.	MAF_INRAE=42.105;MAF_USDA=4.706
NC_035099.1	8988644	.	A	T	.	.	MAF_INRAE=20.0;MAF_USDA=6.471
NC_035099.1	8988645	.	C	G	.	.	MAF_USDA=1.639
NC_035099.1	8988653	.	T	C	.	.	MAF_INRAE=4.167;MAF_USDA=2.083
NC_035099.1	8988709	.	T	C	.	.	MAF_USDA=2.459
NC_035099.1	8988772	.	G	T	.	.	MAF_USDA=6.557
NC_035099.1	8988804	.	C	T	.	.	MAF_USDA=1.176
NC_035099.1	8988819	.	G	A	.	.	MAF_USDA=1.19
NC_035099.1	8988822	.	C	T	.	.	MAF_USDA=4.167
NC_035099.1	8988829	.	C	T	.	.	MAF_INRAE=25.316;MAF_USDA=20.238
NC_035099.1	8988889	.	A	G	.	.	MAF_USDA=11.475
NC_035099.1	8988940	.	C	T	.	.	MAF_INRAE=20.0;MAF_USDA=6.471
NC_035099.1	8989037	.	A	T	.	.	MAF_INRAE=3.333;MAF_USDA=2.459
NC_035099.1	8989072	.	G	A	.	.	MAF_INRAE=3.333;MAF_USDA=2.083
NC_035099.1	8989134	.	G	C	.	.	MAF_USDA=1.639
NC_035099.1	8989154	.	T	G	.	.	MAF_INRAE=3.333;MAF_USDA=1.765
NC_035099.1	8989159	.	C	A	.	.	MAF_USDA=4.918
NC_035099.1	8989165	.	T	G	.	.	MAF_INRAE=3.333;MAF_USDA=2.353
NC_035099.1	8989180	.	T	A	.	.	MAF_INRAE=3.333;MAF_USDA=1.176
NC_035099.1	8989247	.	T	C	.	.	MAF_USDA=4.918
NC_035099.1	8989328	.	A	C	.	.	MAF_INRAE=17.5;MAF_USDA=34.118
NC_035099.1	8989384	.	C	T	.	.	MAF_INRAE=3.333;MAF_USDA=2.083
NC_035099.1	8989392	.	C	T	.	.	MAF_INRAE=3.333
NC_035099.1	8989420	.	T	A	.	.	MAF_INRAE=3.333
NC_035099.1	8989432	.	T	C	.	.	MAF_INRAE=3.333
NC_035099.1	8989434	.	T	G	.	.	MAF_INRAE=17.5;MAF_USDA=34.706
NC_035099.1	8989435	.	T	G	.	.	MAF_INRAE=3.333;MAF_USDA=1.639
NC_035099.1	8989465	.	A	G	.	.	MAF_INRAE=3.333
NC_035099.1	8989513	.	C	T	.	.	MAF_INRAE=3.333
NC_035099.1	8989559	.	A	T	.	.	MAF_USDA=2.459
NC_035099.1	8989594	.	T	C	.	.	MAF_USDA=2.459
NC_035099.1	8989599	.	C	T	.	.	MAF_USDA=10.656
NC_035099.1	8989611	.	A	G	.	.	MAF_USDA=11.475
NC_035099.1	8989632	.	C	G	.	.	MAF_INRAE=3.333;MAF_USDA=2.083
NC_035099.1	8989665	.	A	C	.	.	MAF_INRAE=3.333;MAF_USDA=13.934
NC_035099.1	8989729	.	C	T	.	.	MAF_USDA=2.459
NC_035099.1	8989742	.	T	C	.	.	MAF_INRAE=3.333;MAF_USDA=10.588
NC_035099.1	8989759	.	C	A	.	.	MAF_INRAE=3.333
NC_035099.1	8989791	.	G	A	.	.	MAF_INRAE=3.333;MAF_USDA=2.083
NC_035099.1	8989793	.	G	A	.	.	MAF_INRAE=15.0;MAF_USDA=45.294
NC_035099.1	8989794	.	G	C	.	.	MAF_INRAE=3.333
NC_035099.1	8989853	.	A	C	.	.	MAF_USDA=11.475
NC_035099.1	8989949	.	G	A	.	.	MAF_USDA=3.279
NC_035099.1	8990081	.	A	C	.	.	MAF_INRAE=3.333;MAF_USDA=2.083
NC_035099.1	8990173	.	C	A	.	.	MAF_INRAE=3.333;MAF_USDA=1.765
NC_035099.1	8990201	.	C	T	.	.	MAF_INRAE=3.333;MAF_USDA=11.765
NC_035099.1	8990234	.	T	C	.	.	MAF_INRAE=3.333;MAF_USDA=1.176
NC_035099.1	8990354	.	G	C	.	.	MAF_INRAE=3.333;MAF_USDA=2.083
NC_035099.1	8990356	.	T	C	.	.	MAF_INRAE=9.494;MAF_USDA=12.941
NC_035099.1	8990439	.	C	T	.	.	MAF_USDA=1.639
NC_035099.1	8990515	.	T	C	.	.	MAF_INRAE=3.333;MAF_USDA=1.176
NC_035099.1	8990650	.	T	G	.	.	MAF_INRAE=3.333;MAF_USDA=1.176
NC_035099.1	8990725	.	G	A	.	.	MAF_USDA=1.639
NC_035099.1	8990854	.	A	T	.	.	MAF_INRAE=5.263;MAF_USDA=4.098
NC_035099.1	8990963	.	G	T	.	.	MAF_INRAE=20.833;MAF_USDA=7.647
NC_035099.1	8991013	.	C	A	.	.	MAF_INRAE=3.333;MAF_USDA=1.765
NC_035099.1	8991016	.	T	C	.	.	MAF_USDA=1.639
NC_035099.1	8991029	.	T	C	.	.	MAF_USDA=8.333
NC_035099.1	8991031	.	A	C	.	.	MAF_USDA=1.639
NC_035099.1	8991079	.	A	C	.	.	MAF_INRAE=3.333
NC_035099.1	8991080	.	A	G	.	.	MAF_INRAE=3.333
NC_035099.1	8991082	.	T	G	.	.	MAF_USDA=2.083
NC_035099.1	8991091	.	T	C	.	.	MAF_INRAE=3.333;MAF_USDA=1.176
NC_035099.1	8991121	.	T	G	.	.	MAF_INRAE=3.333;MAF_USDA=1.176
NC_035099.1	8991207	.	A	G	.	.	MAF_INRAE=2.5;MAF_USDA=1.176
NC_035099.1	8991220	.	G	T	.	.	MAF_INRAE=2.5;MAF_USDA=9.412
NC_035099.1	8991243	.	C	T	.	.	MAF_INRAE=2.5
NC_035099.1	8991263	.	A	G	.	.	MAF_INRAE=2.5
NC_035099.1	8991266	.	A	G	.	.	MAF_USDA=1.639
NC_035099.1	8991323	.	A	T	.	.	MAF_INRAE=3.333
NC_035099.1	8991337	.	G	T	.	.	MAF_INRAE=38.608;MAF_USDA=14.706
NC_035099.1	8991365	.	C	T	.	.	MAF_USDA=2.459
NC_035099.1	8991398	.	T	C	.	.	MAF_INRAE=3.333
NC_035099.1	8991443	.	A	C	.	.	MAF_USDA=2.459
NC_035099.1	8991457	.	G	T	.	.	MAF_USDA=2.083
NC_035099.1	8991469	.	G	T	.	.	MAF_INRAE=2.5;MAF_USDA=8.333
NC_035099.1	8991538	.	C	A	.	.	MAF_INRAE=27.215;MAF_USDA=9.412
NC_035099.1	8991570	.	T	C	.	.	MAF_INRAE=2.5;MAF_USDA=2.083
NC_035099.1	8991580	.	T	C	.	.	MAF_INRAE=2.5;MAF_USDA=2.083
NC_035099.1	8991588	.	T	A	.	.	MAF_INRAE=2.5;MAF_USDA=2.083
NC_035099.1	8991621	.	T	A	.	.	MAF_INRAE=21.667;MAF_USDA=6.471
NC_035099.1	8991719	.	T	C	.	.	MAF_INRAE=1.667;MAF_USDA=3.529
NC_035099.1	8991742	.	C	A	.	.	MAF_USDA=1.639
NC_035099.1	8991823	.	G	T	.	.	MAF_USDA=5.738
NC_035099.1	8991851	.	T	C	.	.	MAF_INRAE=3.333;MAF_USDA=1.176
NC_035099.1	8991863	.	G	T	.	.	MAF_INRAE=21.053;MAF_USDA=13.115
NC_035099.1	8991871	.	T	C	.	.	MAF_INRAE=3.333;MAF_USDA=2.083
NC_035099.1	8991916	.	T	C	.	.	MAF_USDA=6.25
NC_035099.1	8991924	.	A	G	.	.	MAF_INRAE=3.333;MAF_USDA=1.765
NC_035099.1	8991926	.	A	T	.	.	MAF_USDA=3.279
NC_035099.1	8991940	.	A	T	.	.	MAF_USDA=1.639
NC_035099.1	8991974	.	A	T	.	.	MAF_INRAE=1.667;MAF_USDA=8.824
NC_035099.1	8992013	.	C	T	.	.	MAF_USDA=2.459
NC_035099.1	8992016	.	A	G	.	.	MAF_USDA=4.918
NC_035099.1	8992043	.	C	A	.	.	MAF_USDA=1.639
NC_035099.1	8992089	.	A	G	.	.	MAF_INRAE=3.333;MAF_USDA=1.176
NC_035099.1	8992093	.	C	A	.	.	MAF_INRAE=5.833
NC_035099.1	8992135	.	T	C	.	.	MAF_INRAE=1.667;MAF_USDA=4.706
NC_035099.1	8992144	.	A	T	.	.	MAF_INRAE=3.333;MAF_USDA=2.083
NC_035099.1	8992171	.	T	C	.	.	MAF_INRAE=5.0;MAF_USDA=15.882
NC_035099.1	8992182	.	C	T	.	.	MAF_USDA=1.639
NC_035099.1	8992211	.	C	G	.	.	MAF_USDA=2.459
NC_035099.1	8992254	.	T	C	.	.	MAF_USDA=4.706
NC_035099.1	8992255	.	A	C	.	.	MAF_INRAE=3.333;MAF_USDA=1.19
NC_035099.1	8992272	.	C	A	.	.	MAF_INRAE=3.333;MAF_USDA=1.19
NC_035099.1	8992282	.	A	T	.	.	MAF_INRAE=5.833;MAF_USDA=5.0
NC_035099.1	8992470	.	A	G	.	.	MAF_INRAE=3.333;MAF_USDA=1.19
NC_035099.1	8992492	.	G	A	.	.	MAF_INRAE=4.167;MAF_USDA=16.667
NC_035099.1	8992504	.	T	G	.	.	MAF_INRAE=2.5
NC_035099.1	8992528	.	A	G	.	.	MAF_USDA=3.333
NC_035099.1	8992531	.	A	G	.	.	MAF_USDA=3.333
NC_035099.1	8992549	.	G	A	.	.	MAF_USDA=15.476
NC_035099.1	8992553	.	T	A	.	.	MAF_INRAE=1.667;MAF_USDA=5.294
NC_035099.1	8992570	.	C	T	.	.	MAF_USDA=1.639
NC_035099.1	8992594	.	A	T	.	.	MAF_USDA=2.083
NC_035099.1	8992620	.	G	A	.	.	MAF_INRAE=3.333;MAF_USDA=1.176
NC_035099.1	8992632	.	A	C	.	.	MAF_USDA=1.639
NC_035099.1	8992638	.	T	C	.	.	MAF_INRAE=3.333
NC_035099.1	8992643	.	C	A	.	.	MAF_USDA=4.098
NC_035099.1	8992657	.	G	A	.	.	MAF_USDA=2.459
NC_035099.1	8992692	.	T	A	.	.	MAF_INRAE=1.667;MAF_USDA=4.706
NC_035099.1	8992713	.	C	T	.	.	MAF_INRAE=20.833;MAF_USDA=5.882
NC_035099.1	8992755	.	C	A	.	.	MAF_USDA=1.639
NC_035099.1	8992770	.	G	A	.	.	MAF_INRAE=3.333;MAF_USDA=2.083
NC_035099.1	8992781	.	T	G	.	.	MAF_INRAE=3.333;MAF_USDA=1.176
NC_035099.1	8992791	.	A	C	.	.	MAF_INRAE=31.013;MAF_USDA=4.167
NC_035099.1	8992828	.	A	G	.	.	MAF_INRAE=2.5;MAF_USDA=8.333
NC_035099.1	8992856	.	T	C	.	.	MAF_INRAE=3.333;MAF_USDA=1.176
NC_035099.1	8992902	.	C	T	.	.	MAF_USDA=9.836
NC_035099.1	8993060	.	T	A	.	.	MAF_USDA=1.176
NC_035099.1	8993105	.	A	C	.	.	MAF_INRAE=3.333;MAF_USDA=1.176
NC_035099.1	8993111	.	G	A	.	.	MAF_USDA=9.016
NC_035099.1	8993112	.	C	A	.	.	MAF_USDA=9.016
NC_035099.1	8993120	.	A	C	.	.	MAF_INRAE=3.333;MAF_USDA=2.941
NC_035099.1	8993129	.	C	G	.	.	MAF_INRAE=4.167;MAF_USDA=7.059
NC_035099.1	8993156	.	A	T	.	.	MAF_INRAE=3.333;MAF_USDA=2.083
NC_035099.1	8993195	.	C	T	.	.	MAF_USDA=2.459
NC_035099.1	8993199	.	T	A	.	.	MAF_USDA=1.639
NC_035099.1	8993202	.	G	A	.	.	MAF_USDA=9.016
NC_035099.1	8993221	.	G	C	.	.	MAF_INRAE=3.333;MAF_USDA=2.083
NC_035099.1	8993293	.	C	T	.	.	MAF_INRAE=3.333;MAF_USDA=2.083
NC_035099.1	8993327	.	G	A	.	.	MAF_INRAE=3.333
NC_035099.1	8993421	.	C	T	.	.	MAF_USDA=6.557
NC_035099.1	8993443	.	C	T	.	.	MAF_USDA=1.639
NC_035099.1	8993523	.	T	A	.	.	MAF_INRAE=3.333;MAF_USDA=1.19
NC_035099.1	8993531	.	T	C	.	.	MAF_INRAE=2.5;MAF_USDA=4.762
NC_035099.1	8993609	.	T	C	.	.	MAF_INRAE=1.667;MAF_USDA=4.118
NC_035099.1	8993651	.	C	A	.	.	MAF_INRAE=1.667;MAF_USDA=4.118
NC_035099.1	8993666	.	G	A	.	.	MAF_USDA=4.098
NC_035099.1	8993692	.	T	A	.	.	MAF_USDA=4.918
NC_035099.1	8993694	.	A	C	.	.	MAF_USDA=2.459
NC_035099.1	8993716	.	C	T	.	.	MAF_USDA=2.459
NC_035099.1	8993769	.	A	T	.	.	MAF_INRAE=33.544;MAF_USDA=5.294
NC_035099.1	8993918	.	G	A	.	.	MAF_INRAE=2.5;MAF_USDA=4.118
NC_035099.1	8994028	.	C	T	.	.	MAF_USDA=1.639
NC_035099.1	8994050	.	T	A	.	.	MAF_INRAE=1.667;MAF_USDA=4.118
NC_035099.1	8994131	.	A	C	.	.	MAF_USDA=6.557
NC_035099.1	8994151	.	G	A	.	.	MAF_INRAE=22.785;MAF_USDA=24.706
NC_035099.1	8994233	.	C	A	.	.	MAF_INRAE=2.5;MAF_USDA=2.459
NC_035099.1	8994239	.	A	T	.	.	MAF_INRAE=22.785;MAF_USDA=24.118
NC_035099.1	8994241	.	A	T	.	.	MAF_INRAE=23.333;MAF_USDA=24.706
NC_035099.1	8994451	.	T	G	.	.	MAF_USDA=10.656
NC_035099.1	8994459	.	C	A	.	.	MAF_INRAE=20.886;MAF_USDA=30.0
NC_035099.1	8994686	.	G	T	.	.	MAF_INRAE=21.667;MAF_USDA=6.471
NC_035099.1	8994713	.	C	T	.	.	MAF_USDA=2.459
NC_035099.1	8994727	.	A	G	.	.	MAF_USDA=7.143
NC_035099.1	8994975	.	C	A	.	.	MAF_USDA=2.459
NC_035099.1	8994993	.	A	G	.	.	MAF_INRAE=2.5;MAF_USDA=38.235
NC_035099.1	8995058	.	G	T	.	.	MAF_INRAE=23.333;MAF_USDA=21.765
NC_035099.1	8995129	.	T	C	.	.	MAF_INRAE=15.833;MAF_USDA=18.235
NC_035099.1	8995183	.	C	T	.	.	MAF_USDA=4.118
NC_035099.1	8995198	.	G	A	.	.	MAF_USDA=2.459
NC_035099.1	8995220	.	A	C	.	.	MAF_USDA=9.836
NC_035099.1	8995334	.	G	A	.	.	MAF_USDA=12.295
NC_035099.1	8995375	.	C	T	.	.	MAF_INRAE=16.456;MAF_USDA=27.059
NC_035099.1	8995454	.	G	T	.	.	MAF_USDA=10.417
NC_035099.1	8995513	.	A	G	.	.	MAF_USDA=2.459
NC_035099.1	8995563	.	G	A	.	.	MAF_INRAE=2.5
NC_035099.1	8995625	.	A	T	.	.	MAF_INRAE=2.5;MAF_USDA=14.583
NC_035099.1	8995626	.	C	G	.	.	MAF_INRAE=2.5;MAF_USDA=10.417
NC_035099.1	8995627	.	A	G	.	.	MAF_INRAE=2.5;MAF_USDA=10.417
NC_035099.1	8995719	.	G	A	.	.	MAF_INRAE=1.667;MAF_USDA=8.333
NC_035099.1	8995822	.	C	A	.	.	MAF_USDA=2.459
NC_035099.1	8995832	.	C	T	.	.	MAF_INRAE=27.215;MAF_USDA=10.0
NC_035099.1	8995951	.	G	T	.	.	MAF_INRAE=1.667;MAF_USDA=5.738
NC_035099.1	8995968	.	A	T	.	.	MAF_USDA=1.639
NC_035099.1	8996045	.	G	C	.	.	MAF_USDA=6.667
NC_035099.1	8996048	.	A	T	.	.	MAF_INRAE=12.025;MAF_USDA=20.238
NC_035099.1	8996051	.	T	A	.	.	MAF_USDA=5.833
NC_035099.1	8996057	.	C	G	.	.	MAF_USDA=5.833
NC_035099.1	8996069	.	C	G	.	.	MAF_USDA=8.197
NC_035099.1	8996075	.	A	G	.	.	MAF_USDA=8.197
NC_035099.1	8996095	.	A	G	.	.	MAF_USDA=1.639
NC_035099.1	8996097	.	C	A	.	.	MAF_USDA=1.639
NC_035099.1	8996098	.	T	C	.	.	MAF_USDA=1.639
NC_035099.1	8996110	.	T	A	.	.	MAF_USDA=3.279
NC_035099.1	8996141	.	G	A	.	.	MAF_USDA=4.098
NC_035099.1	8996143	.	A	C	.	.	MAF_USDA=4.098
NC_035099.1	8996145	.	G	T	.	.	MAF_USDA=4.098
NC_035099.1	8996151	.	G	C	.	.	MAF_USDA=5.738
NC_035099.1	8996232	.	C	A	.	.	MAF_USDA=33.333
NC_035099.1	8996280	.	A	C	.	.	MAF_USDA=37.5
NC_035099.1	8996459	.	G	T	.	.	MAF_INRAE=12.658;MAF_USDA=27.647
NC_035099.1	8996570	.	T	A	.	.	MAF_INRAE=13.924;MAF_USDA=27.647
NC_035099.1	8996612	.	G	T	.	.	MAF_USDA=7.377
NC_035099.1	8996683	.	G	T	.	.	MAF_INRAE=1.667;MAF_USDA=7.5
NC_035099.1	8996702	.	G	A	.	.	MAF_INRAE=5.833
NC_035099.1	8996715	.	C	T	.	.	MAF_INRAE=1.667;MAF_USDA=8.475
NC_035099.1	8996920	.	A	C	.	.	MAF_INRAE=21.053;MAF_USDA=24.118
NC_035099.1	8996975	.	C	T	.	.	MAF_USDA=1.639
NC_035099.1	8997022	.	A	G	.	.	MAF_INRAE=4.167
NC_035099.1	8997038	.	G	A	.	.	MAF_INRAE=7.5;MAF_USDA=43.452
NC_035099.1	8997125	.	T	C	.	.	MAF_INRAE=1.667;MAF_USDA=10.417
NC_035099.1	8997195	.	C	A	.	.	MAF_USDA=1.639
NC_035099.1	8997198	.	T	G	.	.	MAF_INRAE=3.333;MAF_USDA=5.422
NC_035099.1	8997240	.	T	C	.	.	MAF_INRAE=6.667;MAF_USDA=43.529
NC_035099.1	8997307	.	C	G	.	.	MAF_INRAE=10.759;MAF_USDA=16.071
NC_035099.1	8997353	.	T	A	.	.	MAF_INRAE=4.167;MAF_USDA=10.417
NC_035099.1	8997357	.	T	G	.	.	MAF_INRAE=24.167
NC_035099.1	8997372	.	T	A	.	.	MAF_INRAE=12.658;MAF_USDA=20.588
NC_035099.1	8997377	.	A	G	.	.	MAF_USDA=9.836
NC_035099.1	8997381	.	T	C	.	.	MAF_INRAE=12.658;MAF_USDA=20.588
NC_035099.1	8997413	.	C	G	.	.	MAF_INRAE=20.833;MAF_USDA=8.235
NC_035099.1	8997461	.	A	G	.	.	MAF_INRAE=13.924;MAF_USDA=27.647
NC_035099.1	8997485	.	A	T	.	.	MAF_INRAE=13.924;MAF_USDA=27.647
NC_035099.1	8997514	.	T	G	.	.	MAF_USDA=1.639
NC_035099.1	8997519	.	C	A	.	.	MAF_INRAE=12.658;MAF_USDA=20.588
NC_035099.1	8997606	.	C	T	.	.	MAF_INRAE=20.833;MAF_USDA=18.75
NC_035099.1	8997635	.	C	T	.	.	MAF_INRAE=13.924;MAF_USDA=36.471
NC_035099.1	8997687	.	T	C	.	.	MAF_INRAE=13.924;MAF_USDA=47.647
NC_035099.1	8997694	.	A	C	.	.	MAF_INRAE=13.924;MAF_USDA=48.235
NC_035099.1	8997844	.	A	G	.	.	MAF_INRAE=13.924;MAF_USDA=35.294
NC_035099.1	8997851	.	C	A	.	.	MAF_INRAE=1.667;MAF_USDA=7.377
NC_035099.1	8997854	.	T	A	.	.	MAF_USDA=2.459
NC_035099.1	8997861	.	T	A	.	.	MAF_INRAE=13.924;MAF_USDA=35.294
NC_035099.1	8997875	.	G	C	.	.	MAF_USDA=6.557
NC_035099.1	8997903	.	T	A	.	.	MAF_USDA=1.639
NC_035099.1	8997956	.	C	A	.	.	MAF_INRAE=1.667;MAF_USDA=7.377
NC_035099.1	8997977	.	A	C	.	.	MAF_USDA=1.639
NC_035099.1	8998026	.	G	A	.	.	MAF_USDA=2.459
NC_035099.1	8998075	.	C	T	.	.	MAF_USDA=4.706
NC_035099.1	8998090	.	G	A	.	.	MAF_INRAE=1.667;MAF_USDA=4.918
NC_035099.1	8998153	.	C	T	.	.	MAF_INRAE=13.291;MAF_USDA=27.381
NC_035099.1	8998177	.	T	A	.	.	MAF_INRAE=5.833;MAF_USDA=42.857
NC_035099.1	8998244	.	A	C	.	.	MAF_USDA=47.917
NC_035099.1	8998328	.	G	A	.	.	MAF_INRAE=10.0;MAF_USDA=24.405
NC_035099.1	8998369	.	A	T	.	.	MAF_INRAE=2.5;MAF_USDA=21.765
NC_035099.1	8998428	.	G	T	.	.	MAF_USDA=16.393
NC_035099.1	8998435	.	A	G	.	.	MAF_USDA=8.197
NC_035099.1	8998514	.	G	T	.	.	MAF_INRAE=13.924;MAF_USDA=47.917
NC_035099.1	8998528	.	C	G	.	.	MAF_USDA=3.279
NC_035099.1	8998543	.	C	T	.	.	MAF_INRAE=13.924;MAF_USDA=47.917
NC_035099.1	8998586	.	C	T	.	.	MAF_USDA=2.083
NC_035099.1	8998594	.	A	G	.	.	MAF_USDA=4.098
NC_035099.1	8998735	.	G	A	.	.	MAF_INRAE=5.0
NC_035099.1	8998800	.	C	G	.	.	MAF_USDA=8.197
NC_035099.1	8998814	.	G	A	.	.	MAF_INRAE=13.924;MAF_USDA=34.706
NC_035099.1	8998848	.	T	G	.	.	MAF_USDA=2.459
NC_035099.1	8998851	.	C	T	.	.	MAF_INRAE=18.354;MAF_USDA=24.118
NC_035099.1	8998856	.	C	A	.	.	MAF_INRAE=20.833;MAF_USDA=18.75
NC_035099.1	8998901	.	A	G	.	.	MAF_INRAE=13.924;MAF_USDA=50.0
NC_035099.1	8998906	.	A	C	.	.	MAF_USDA=1.639
NC_035099.1	8999003	.	C	T	.	.	MAF_INRAE=12.658;MAF_USDA=20.588
NC_035099.1	8999010	.	C	G	.	.	MAF_INRAE=13.924;MAF_USDA=35.882
NC_035099.1	8999035	.	C	T	.	.	MAF_USDA=4.098
NC_035099.1	8999065	.	G	T	.	.	MAF_USDA=12.295
NC_035099.1	8999076	.	T	A	.	.	MAF_INRAE=13.924;MAF_USDA=36.471
NC_035099.1	8999078	.	T	A	.	.	MAF_INRAE=11.667;MAF_USDA=36.471
NC_035099.1	8999125	.	G	A	.	.	MAF_INRAE=1.667;MAF_USDA=8.197
NC_035099.1	8999129	.	G	T	.	.	MAF_USDA=10.656
NC_035099.1	8999150	.	C	T	.	.	MAF_INRAE=13.924;MAF_USDA=28.235
NC_035099.1	8999209	.	C	T	.	.	MAF_USDA=45.833
NC_035099.1	8999229	.	G	T	.	.	MAF_INRAE=18.354;MAF_USDA=23.529
NC_035099.1	8999238	.	G	T	.	.	MAF_INRAE=13.924;MAF_USDA=36.471
NC_035099.1	8999254	.	C	T	.	.	MAF_INRAE=1.667;MAF_USDA=5.738
NC_035099.1	8999259	.	C	T	.	.	MAF_USDA=1.639
NC_035099.1	8999289	.	G	A	.	.	MAF_INRAE=13.924;MAF_USDA=28.235
NC_035099.1	8999397	.	T	A	.	.	MAF_USDA=1.176
NC_035099.1	8999399	.	G	A	.	.	MAF_USDA=2.459
NC_035099.1	8999433	.	A	T	.	.	MAF_INRAE=2.5;MAF_USDA=30.588
NC_035099.1	8999434	.	G	A	.	.	MAF_USDA=13.934
NC_035099.1	8999447	.	G	T	.	.	MAF_INRAE=13.924;MAF_USDA=27.059
NC_035099.1	8999458	.	C	A	.	.	MAF_USDA=11.475
NC_035099.1	8999471	.	C	T	.	.	MAF_INRAE=12.025;MAF_USDA=20.588
NC_035099.1	8999506	.	A	G	.	.	MAF_USDA=3.279
NC_035099.1	8999664	.	A	C	.	.	MAF_INRAE=6.667;MAF_USDA=40.476
NC_035099.1	8999665	.	C	A	.	.	MAF_USDA=16.393
NC_035099.1	8999793	.	G	T	.	.	MAF_INRAE=9.167;MAF_USDA=45.833
NC_035099.1	8999909	.	G	A	.	.	MAF_USDA=2.459
NC_035099.1	8999920	.	C	A	.	.	MAF_USDA=12.295
NC_035099.1	8999922	.	G	A	.	.	MAF_USDA=1.639
NC_035099.1	8999932	.	G	A	.	.	MAF_INRAE=6.667;MAF_USDA=39.412
NC_035099.1	8999977	.	A	T	.	.	MAF_INRAE=1.667;MAF_USDA=7.377
NC_035099.1	9000096	.	C	A	.	.	MAF_INRAE=3.333;MAF_USDA=6.557
NC_035099.1	9000177	.	T	C	.	.	MAF_USDA=11.475
NC_035099.1	9000326	.	G	A	.	.	MAF_USDA=12.295
NC_035099.1	9000381	.	C	T	.	.	MAF_INRAE=1.667;MAF_USDA=1.639
NC_035099.1	9000477	.	G	C	.	.	MAF_INRAE=5.833;MAF_USDA=47.647
NC_035099.1	9000496	.	G	A	.	.	MAF_USDA=5.738
NC_035099.1	9000562	.	C	T	.	.	MAF_USDA=3.279
NC_035099.1	9000654	.	C	T	.	.	MAF_INRAE=18.354;MAF_USDA=23.529
NC_035099.1	9000838	.	G	A	.	.	MAF_USDA=4.098
NC_035099.1	9000871	.	G	A	.	.	MAF_USDA=2.459
NC_035099.1	9000874	.	A	G	.	.	MAF_INRAE=5.833;MAF_USDA=40.588
NC_035099.1	9000912	.	A	C	.	.	MAF_INRAE=5.833;MAF_USDA=42.941
NC_035099.1	9000915	.	G	C	.	.	MAF_USDA=10.656
NC_035099.1	9000934	.	T	C	.	.	MAF_USDA=13.934
NC_035099.1	9000992	.	C	T	.	.	MAF_INRAE=5.833;MAF_USDA=40.0
NC_035099.1	9001018	.	G	T	.	.	MAF_INRAE=2.5;MAF_USDA=3.279
NC_035099.1	9001027	.	T	A	.	.	MAF_INRAE=5.833;MAF_USDA=39.412
NC_035099.1	9001260	.	G	A	.	.	MAF_USDA=10.656
NC_035099.1	9001281	.	C	T	.	.	MAF_INRAE=18.354;MAF_USDA=23.529
NC_035099.1	9001317	.	G	A	.	.	MAF_USDA=3.279
NC_035099.1	9001358	.	T	A	.	.	MAF_INRAE=11.392;MAF_USDA=16.471
NC_035099.1	9001359	.	C	T	.	.	MAF_INRAE=8.333;MAF_USDA=16.471
NC_035099.1	9001390	.	A	G	.	.	MAF_USDA=11.475
NC_035099.1	9001491	.	G	A	.	.	MAF_INRAE=33.544;MAF_USDA=5.294
NC_035099.1	9001520	.	A	C	.	.	MAF_USDA=1.639
NC_035099.1	9001523	.	T	A	.	.	MAF_INRAE=2.5
NC_035099.1	9001593	.	A	T	.	.	MAF_INRAE=26.582;MAF_USDA=8.824
NC_035099.1	9001613	.	A	T	.	.	MAF_INRAE=1.667;MAF_USDA=7.377
NC_035099.1	9001788	.	T	G	.	.	MAF_USDA=2.459
NC_035099.1	9001884	.	A	T	.	.	MAF_INRAE=5.833;MAF_USDA=38.824
NC_035099.1	9001885	.	T	C	.	.	MAF_INRAE=5.833;MAF_USDA=39.412
NC_035099.1	9001966	.	C	G	.	.	MAF_USDA=6.557
NC_035099.1	9001970	.	G	T	.	.	MAF_INRAE=5.833;MAF_USDA=39.412
NC_035099.1	9001993	.	G	T	.	.	MAF_USDA=1.639
NC_035099.1	9002003	.	A	G	.	.	MAF_INRAE=1.667;MAF_USDA=8.197
NC_035099.1	9002034	.	T	C	.	.	MAF_INRAE=1.667;MAF_USDA=7.377
NC_035099.1	9002072	.	T	C	.	.	MAF_INRAE=45.57;MAF_USDA=13.529
NC_035099.1	9002131	.	G	T	.	.	MAF_INRAE=10.526;MAF_USDA=1.765
NC_035099.1	9002225	.	G	C	.	.	MAF_INRAE=5.833;MAF_USDA=40.588
NC_035099.1	9002253	.	G	A	.	.	MAF_USDA=6.557
NC_035099.1	9002261	.	A	C	.	.	MAF_USDA=7.377
NC_035099.1	9002368	.	G	T	.	.	MAF_INRAE=5.833;MAF_USDA=40.0
NC_035099.1	9002396	.	C	A	.	.	MAF_INRAE=18.354;MAF_USDA=23.529
NC_035099.1	9002409	.	G	T	.	.	MAF_USDA=3.279
NC_035099.1	9002578	.	A	G	.	.	MAF_USDA=40.588
NC_035099.1	9002594	.	A	G	.	.	MAF_USDA=20.0
NC_035099.1	9002595	.	A	G	.	.	MAF_USDA=1.639
NC_035099.1	9002613	.	T	G	.	.	MAF_INRAE=5.833
NC_035099.1	9002618	.	A	G	.	.	MAF_INRAE=1.667;MAF_USDA=7.5
NC_035099.1	9002628	.	A	G	.	.	MAF_INRAE=6.667;MAF_USDA=39.881
NC_035099.1	9002633	.	C	T	.	.	MAF_INRAE=1.667;MAF_USDA=7.5
NC_035099.1	9002663	.	T	A	.	.	MAF_INRAE=13.924;MAF_USDA=27.059
NC_035099.1	9002664	.	A	G	.	.	MAF_INRAE=5.833;MAF_USDA=39.412
NC_035099.1	9002681	.	A	C	.	.	MAF_INRAE=18.987;MAF_USDA=23.529
NC_035099.1	9002703	.	T	A	.	.	MAF_INRAE=6.667;MAF_USDA=14.583
NC_035099.1	9002741	.	A	C	.	.	MAF_INRAE=5.833;MAF_USDA=40.588
NC_035099.1	9002754	.	C	T	.	.	MAF_USDA=2.5
NC_035099.1	9002777	.	G	A	.	.	MAF_INRAE=1.667;MAF_USDA=6.557
NC_035099.1	9002791	.	G	A	.	.	MAF_INRAE=5.833;MAF_USDA=40.0
NC_035099.1	9002794	.	A	T	.	.	MAF_INRAE=5.833;MAF_USDA=40.0
NC_035099.1	9002795	.	T	A	.	.	MAF_INRAE=5.833;MAF_USDA=40.0
NC_035099.1	9002850	.	C	A	.	.	MAF_INRAE=5.833;MAF_USDA=40.0
NC_035099.1	9002872	.	A	G	.	.	MAF_INRAE=5.833;MAF_USDA=40.0
NC_035099.1	9002891	.	C	T	.	.	MAF_USDA=11.475
NC_035099.1	9002923	.	C	T	.	.	MAF_USDA=1.639
NC_035099.1	9002927	.	C	T	.	.	MAF_INRAE=20.0;MAF_USDA=7.059
NC_035099.1	9002944	.	C	T	.	.	MAF_INRAE=5.833;MAF_USDA=48.235
NC_035099.1	9002949	.	G	A	.	.	MAF_INRAE=18.354;MAF_USDA=24.118
NC_035099.1	9003055	.	G	C	.	.	MAF_USDA=2.459
NC_035099.1	9003153	.	C	T	.	.	MAF_INRAE=5.833;MAF_USDA=47.647
NC_035099.1	9003249	.	G	A	.	.	MAF_USDA=13.934
NC_035099.1	9003251	.	A	G	.	.	MAF_INRAE=5.833;MAF_USDA=40.0
NC_035099.1	9003334	.	C	A	.	.	MAF_USDA=4.918
NC_035099.1	9003386	.	G	C	.	.	MAF_INRAE=2.5;MAF_USDA=34.706
NC_035099.1	9003399	.	C	T	.	.	MAF_INRAE=13.924;MAF_USDA=25.882
NC_035099.1	9003485	.	G	C	.	.	MAF_USDA=2.459
NC_035099.1	9003501	.	T	C	.	.	MAF_INRAE=5.833;MAF_USDA=48.235
NC_035099.1	9003502	.	C	A	.	.	MAF_INRAE=5.833;MAF_USDA=48.235
NC_035099.1	9003508	.	T	A	.	.	MAF_INRAE=5.833;MAF_USDA=48.235
NC_035099.1	9003537	.	T	C	.	.	MAF_USDA=2.459
NC_035099.1	9003580	.	G	A	.	.	MAF_INRAE=3.333;MAF_USDA=1.176
NC_035099.1	9003629	.	A	G	.	.	MAF_INRAE=5.833;MAF_USDA=42.353
NC_035099.1	9003656	.	C	T	.	.	MAF_USDA=12.353
NC_035099.1	9003679	.	G	C	.	.	MAF_USDA=1.639
NC_035099.1	9005689	.	G	C	.	.	MAF_USDA=2.586
NC_035099.1	9005775	.	T	C	.	.	MAF_INRAE=2.5
NC_035099.1	9005843	.	T	C	.	.	MAF_INRAE=23.333;MAF_USDA=31.25
NC_035099.1	9005871	.	T	C	.	.	MAF_INRAE=5.833;MAF_USDA=14.583
NC_035099.1	9006679	.	A	T	.	.	MAF_USDA=1.724
NC_035099.1	9006705	.	G	T	.	.	MAF_INRAE=3.333;MAF_USDA=2.976
NC_035099.1	9006706	.	C	T	.	.	MAF_INRAE=3.333;MAF_USDA=2.976
NC_035099.1	9006728	.	C	T	.	.	MAF_USDA=1.695
NC_035099.1	9006738	.	C	T	.	.	MAF_INRAE=10.127;MAF_USDA=16.667
NC_035099.1	9006798	.	C	T	.	.	MAF_USDA=3.279
NC_035099.1	9006806	.	C	A	.	.	MAF_INRAE=13.924;MAF_USDA=25.294
NC_035099.1	9006862	.	G	T	.	.	MAF_INRAE=18.354;MAF_USDA=24.118
NC_035099.1	9006901	.	C	T	.	.	MAF_INRAE=5.833;MAF_USDA=40.0
NC_035099.1	9006968	.	C	T	.	.	MAF_INRAE=5.833;MAF_USDA=38.824
NC_035099.1	9006976	.	A	G	.	.	MAF_INRAE=5.833;MAF_USDA=47.647
NC_035099.1	9006977	.	G	C	.	.	MAF_USDA=5.738
NC_035099.1	9007011	.	T	G	.	.	MAF_INRAE=5.833;MAF_USDA=38.824
NC_035099.1	9007025	.	C	T	.	.	MAF_USDA=12.5
NC_035099.1	9007056	.	T	G	.	.	MAF_USDA=2.459
NC_035099.1	9007108	.	T	C	.	.	MAF_INRAE=5.833;MAF_USDA=38.235
NC_035099.1	9007121	.	A	G	.	.	MAF_USDA=4.918
NC_035099.1	9007184	.	T	C	.	.	MAF_INRAE=1.667;MAF_USDA=8.197
NC_035099.1	9007290	.	G	T	.	.	MAF_INRAE=5.833;MAF_USDA=39.286
NC_035099.1	9007294	.	T	A	.	.	MAF_INRAE=5.833;MAF_USDA=39.286
NC_035099.1	9007324	.	C	A	.	.	MAF_INRAE=5.833;MAF_USDA=40.0
NC_035099.1	9007343	.	T	C	.	.	MAF_INRAE=5.833;MAF_USDA=39.412
NC_035099.1	9007363	.	T	G	.	.	MAF_USDA=2.459
NC_035099.1	9007393	.	G	A	.	.	MAF_INRAE=5.833;MAF_USDA=39.286
NC_035099.1	9007404	.	G	A	.	.	MAF_INRAE=34.81;MAF_USDA=14.118
NC_035099.1	9007417	.	T	C	.	.	MAF_INRAE=5.833;MAF_USDA=38.824
NC_035099.1	9007453	.	A	T	.	.	MAF_USDA=14.583
NC_035099.1	9007474	.	A	C	.	.	MAF_INRAE=18.354;MAF_USDA=25.0
NC_035099.1	9007480	.	C	A	.	.	MAF_INRAE=18.354;MAF_USDA=25.595
NC_035099.1	9007502	.	C	T	.	.	MAF_USDA=11.667
NC_035099.1	9007569	.	G	A	.	.	MAF_USDA=4.918
NC_035099.1	9007614	.	A	C	.	.	MAF_USDA=7.377
NC_035099.1	9007665	.	C	T	.	.	MAF_USDA=2.941
NC_035099.1	9007711	.	G	A	.	.	MAF_INRAE=6.667;MAF_USDA=38.824
NC_035099.1	9007746	.	C	A	.	.	MAF_USDA=8.197
NC_035099.1	9007771	.	T	A	.	.	MAF_INRAE=1.667
NC_035099.1	9007875	.	T	G	.	.	MAF_INRAE=2.5;MAF_USDA=36.471
NC_035099.1	9007934	.	A	C	.	.	MAF_USDA=5.738
NC_035099.1	9007946	.	T	C	.	.	MAF_USDA=1.639
NC_035099.1	9007950	.	C	T	.	.	MAF_INRAE=17.089;MAF_USDA=31.176
NC_035099.1	9007982	.	C	T	.	.	MAF_INRAE=6.667;MAF_USDA=39.412
NC_035099.1	9008004	.	A	T	.	.	MAF_INRAE=6.667;MAF_USDA=39.412
NC_035099.1	9008040	.	G	T	.	.	MAF_USDA=10.417
NC_035099.1	9008045	.	A	T	.	.	MAF_INRAE=39.873
NC_035099.1	9008152	.	A	C	.	.	MAF_INRAE=5.833;MAF_USDA=39.412
NC_035099.1	9008208	.	A	C	.	.	MAF_INRAE=5.833;MAF_USDA=40.588
NC_035099.1	9008265	.	C	T	.	.	MAF_USDA=3.279
NC_035099.1	9008279	.	A	G	.	.	MAF_USDA=1.765
NC_035099.1	9008332	.	A	G	.	.	MAF_USDA=7.377
NC_035099.1	9008359	.	G	T	.	.	MAF_USDA=2.459
NC_035099.1	9008362	.	G	T	.	.	MAF_INRAE=3.333;MAF_USDA=4.706
NC_035099.1	9008625	.	T	A	.	.	MAF_INRAE=3.333;MAF_USDA=34.706
NC_035099.1	9008627	.	T	A	.	.	MAF_INRAE=3.333;MAF_USDA=34.706
NC_035099.1	9008633	.	T	C	.	.	MAF_INRAE=6.667;MAF_USDA=40.0
NC_035099.1	9008643	.	A	T	.	.	MAF_INRAE=12.658;MAF_USDA=20.588
NC_035099.1	9008660	.	C	A	.	.	MAF_USDA=3.279
NC_035099.1	9008665	.	T	C	.	.	MAF_INRAE=5.833;MAF_USDA=40.0
NC_035099.1	9008684	.	T	G	.	.	MAF_INRAE=6.667;MAF_USDA=14.583
NC_035099.1	9008749	.	A	G	.	.	MAF_USDA=12.295
NC_035099.1	9008806	.	C	T	.	.	MAF_USDA=3.279
NC_035099.1	9008825	.	C	T	.	.	MAF_USDA=1.639
NC_035099.1	9008829	.	T	A	.	.	MAF_INRAE=3.333;MAF_USDA=4.118
NC_035099.1	9008848	.	G	T	.	.	MAF_INRAE=12.658;MAF_USDA=20.588
NC_035099.1	9008917	.	T	G	.	.	MAF_USDA=10.417
NC_035099.1	9009020	.	A	C	.	.	MAF_INRAE=5.833;MAF_USDA=39.412
NC_035099.1	9009048	.	G	T	.	.	MAF_USDA=1.639
NC_035099.1	9009049	.	G	T	.	.	MAF_USDA=1.639
NC_035099.1	9009067	.	T	A	.	.	MAF_INRAE=5.833;MAF_USDA=28.235
NC_035099.1	9009108	.	A	G	.	.	MAF_INRAE=2.5;MAF_USDA=23.529
NC_035099.1	9009169	.	C	T	.	.	MAF_INRAE=15.19;MAF_USDA=49.412
NC_035099.1	9009261	.	C	T	.	.	MAF_USDA=11.475
NC_035099.1	9009289	.	G	T	.	.	MAF_INRAE=11.667;MAF_USDA=11.765
NC_035099.1	9009298	.	T	A	.	.	MAF_INRAE=1.667;MAF_USDA=20.492
NC_035099.1	9009312	.	A	T	.	.	MAF_USDA=5.738
NC_035099.1	9009406	.	C	T	.	.	MAF_USDA=11.475
NC_035099.1	9009752	.	C	T	.	.	MAF_USDA=3.279
NC_035099.1	9009758	.	G	T	.	.	MAF_INRAE=15.823;MAF_USDA=31.765
NC_035099.1	9009830	.	A	T	.	.	MAF_USDA=2.083
NC_035099.1	9009929	.	T	G	.	.	MAF_INRAE=15.823;MAF_USDA=17.059
NC_035099.1	9009975	.	C	T	.	.	MAF_USDA=1.639
NC_035099.1	9010058	.	T	G	.	.	MAF_INRAE=15.823;MAF_USDA=31.176
NC_035099.1	9010079	.	A	G	.	.	MAF_USDA=1.639
NC_035099.1	9010173	.	A	C	.	.	MAF_INRAE=3.333;MAF_USDA=2.941
NC_035099.1	9010234	.	A	G	.	.	MAF_INRAE=2.5;MAF_USDA=27.647
NC_035099.1	9010251	.	A	T	.	.	MAF_INRAE=15.823;MAF_USDA=31.176
NC_035099.1	9010351	.	A	C	.	.	MAF_INRAE=9.167;MAF_USDA=38.824
NC_035099.1	9010383	.	G	A	.	.	MAF_USDA=1.639
NC_035099.1	9010410	.	G	A	.	.	MAF_INRAE=7.5;MAF_USDA=36.471
NC_035099.1	9010471	.	C	T	.	.	MAF_USDA=14.754
NC_035099.1	9010472	.	G	A	.	.	MAF_USDA=3.279
NC_035099.1	9010516	.	A	C	.	.	MAF_USDA=1.639
NC_035099.1	9010537	.	C	A	.	.	MAF_INRAE=1.667;MAF_USDA=5.738
NC_035099.1	9010592	.	G	T	.	.	MAF_USDA=8.333
NC_035099.1	9010665	.	G	T	.	.	MAF_USDA=2.459
NC_035099.1	9010733	.	G	A	.	.	MAF_USDA=1.639
NC_035099.1	9010906	.	T	A	.	.	MAF_INRAE=15.823;MAF_USDA=30.588
NC_035099.1	9010931	.	G	C	.	.	MAF_INRAE=2.5;MAF_USDA=28.824
NC_035099.1	9010967	.	T	G	.	.	MAF_USDA=1.639
NC_035099.1	9011146	.	G	A	.	.	MAF_USDA=3.333
NC_035099.1	9011180	.	C	A	.	.	MAF_INRAE=47.5
NC_035099.1	9011288	.	C	T	.	.	MAF_INRAE=19.62;MAF_USDA=44.048
NC_035099.1	9011310	.	C	T	.	.	MAF_USDA=2.5
NC_035099.1	9011314	.	T	C	.	.	MAF_USDA=3.333
NC_035099.1	9011346	.	A	C	.	.	MAF_USDA=3.333
NC_035099.1	9011527	.	T	C	.	.	MAF_USDA=1.639
NC_035099.1	9011569	.	C	A	.	.	MAF_INRAE=15.823;MAF_USDA=30.588
NC_035099.1	9011590	.	T	A	.	.	MAF_USDA=3.279
NC_035099.1	9011596	.	T	G	.	.	MAF_USDA=10.656
NC_035099.1	9011599	.	C	T	.	.	MAF_USDA=2.459
NC_035099.1	9011606	.	G	A	.	.	MAF_USDA=1.639
NC_035099.1	9011628	.	A	G	.	.	MAF_USDA=7.377
NC_035099.1	9011653	.	G	C	.	.	MAF_INRAE=21.519;MAF_USDA=26.471
NC_035099.1	9011837	.	G	A	.	.	MAF_INRAE=17.722;MAF_USDA=18.75
NC_035099.1	9011921	.	C	T	.	.	MAF_USDA=4.918
NC_035099.1	9011937	.	G	A	.	.	MAF_USDA=1.639
NC_035099.1	9011940	.	G	A	.	.	MAF_USDA=3.279
NC_035099.1	9011979	.	A	C	.	.	MAF_INRAE=1.667;MAF_USDA=5.738
NC_035099.1	9011984	.	T	G	.	.	MAF_USDA=3.333
NC_035099.1	9012012	.	T	C	.	.	MAF_USDA=6.557
NC_035099.1	9012095	.	G	A	.	.	MAF_INRAE=1.667;MAF_USDA=4.918
NC_035099.1	9012162	.	C	T	.	.	MAF_INRAE=15.823;MAF_USDA=17.647
NC_035099.1	9012186	.	A	C	.	.	MAF_USDA=9.412
NC_035099.1	9012196	.	A	G	.	.	MAF_INRAE=27.215;MAF_USDA=17.647
NC_035099.1	9012239	.	C	T	.	.	MAF_INRAE=15.823;MAF_USDA=18.235
NC_035099.1	9012407	.	C	A	.	.	MAF_INRAE=22.785;MAF_USDA=21.765
NC_035099.1	9012434	.	T	A	.	.	MAF_INRAE=19.62;MAF_USDA=27.059
NC_035099.1	9012476	.	A	C	.	.	MAF_INRAE=19.62;MAF_USDA=27.059
NC_035099.1	9012682	.	G	A	.	.	MAF_INRAE=22.785;MAF_USDA=28.235
NC_035099.1	9012693	.	T	C	.	.	MAF_INRAE=22.785;MAF_USDA=27.647
NC_035099.1	9012696	.	G	T	.	.	MAF_INRAE=23.333;MAF_USDA=21.176
NC_035099.1	9012701	.	A	C	.	.	MAF_INRAE=22.785;MAF_USDA=29.412
NC_035099.1	9012713	.	G	T	.	.	MAF_USDA=3.279
NC_035099.1	9012735	.	T	C	.	.	MAF_INRAE=4.167;MAF_USDA=40.0
NC_035099.1	9012787	.	A	G	.	.	MAF_INRAE=2.5;MAF_USDA=11.475
NC_035099.1	9012792	.	A	C	.	.	MAF_INRAE=9.494;MAF_USDA=49.412
NC_035099.1	9012833	.	C	T	.	.	MAF_INRAE=15.823;MAF_USDA=17.647
NC_035099.1	9012865	.	C	A	.	.	MAF_INRAE=11.392;MAF_USDA=17.647
NC_035099.1	9012872	.	T	C	.	.	MAF_INRAE=1.667;MAF_USDA=7.647
NC_035099.1	9012893	.	T	G	.	.	MAF_USDA=1.639
NC_035099.1	9013002	.	C	A	.	.	MAF_USDA=3.529
NC_035099.1	9013015	.	T	C	.	.	MAF_INRAE=22.785;MAF_USDA=32.353
NC_035099.1	9013029	.	G	T	.	.	MAF_INRAE=2.5;MAF_USDA=1.639
NC_035099.1	9013251	.	G	A	.	.	MAF_USDA=25.41
NC_035099.1	9013309	.	G	C	.	.	MAF_USDA=2.459
NC_035099.1	9013448	.	G	A	.	.	MAF_USDA=1.639
NC_035099.1	9013477	.	C	T	.	.	MAF_INRAE=1.667;MAF_USDA=6.557
NC_035099.1	9013790	.	G	A	.	.	MAF_USDA=2.083
NC_035099.1	9013793	.	T	G	.	.	MAF_USDA=2.459
NC_035099.1	9013895	.	T	G	.	.	MAF_INRAE=1.667;MAF_USDA=5.738
NC_035099.1	9013898	.	T	G	.	.	MAF_USDA=1.639
NC_035099.1	9013905	.	G	T	.	.	MAF_USDA=10.656
NC_035099.1	9014073	.	A	C	.	.	MAF_INRAE=4.167;MAF_USDA=47.619
NC_035099.1	9014236	.	G	A	.	.	MAF_USDA=4.098
NC_035099.1	9014337	.	C	T	.	.	MAF_USDA=1.639
NC_035099.1	9014373	.	A	C	.	.	MAF_INRAE=17.722;MAF_USDA=22.353
NC_035099.1	9014377	.	C	T	.	.	MAF_USDA=1.639
NC_035099.1	9014401	.	G	A	.	.	MAF_INRAE=4.167;MAF_USDA=37.059
NC_035099.1	9014407	.	G	A	.	.	MAF_USDA=1.639
NC_035099.1	9014481	.	A	C	.	.	MAF_USDA=13.115
NC_035099.1	9014494	.	C	T	.	.	MAF_USDA=2.459
NC_035099.1	9014521	.	C	G	.	.	MAF_USDA=8.333
NC_035099.1	9014600	.	T	C	.	.	MAF_INRAE=15.823;MAF_USDA=35.417
NC_035099.1	9014713	.	G	A	.	.	MAF_INRAE=4.167
NC_035099.1	9014716	.	G	C	.	.	MAF_INRAE=1.667;MAF_USDA=5.294
NC_035099.1	9014731	.	A	G	.	.	MAF_INRAE=4.167;MAF_USDA=37.647
NC_035099.1	9014732	.	A	C	.	.	MAF_INRAE=4.167;MAF_USDA=38.824
NC_035099.1	9014850	.	T	C	.	.	MAF_INRAE=4.167;MAF_USDA=38.235
NC_035099.1	9014876	.	G	A	.	.	MAF_USDA=1.639
NC_035099.1	9014904	.	C	T	.	.	MAF_INRAE=1.667;MAF_USDA=5.294
NC_035099.1	9014940	.	T	G	.	.	MAF_INRAE=4.167;MAF_USDA=38.824
NC_035099.1	9014943	.	A	T	.	.	MAF_INRAE=4.167;MAF_USDA=39.412
NC_035099.1	9014977	.	G	A	.	.	MAF_USDA=5.738
NC_035099.1	9015116	.	A	C	.	.	MAF_INRAE=1.667;MAF_USDA=3.279
NC_035099.1	9015179	.	C	A	.	.	MAF_USDA=2.459
NC_035099.1	9015180	.	T	G	.	.	MAF_USDA=2.459
NC_035099.1	9015186	.	G	A	.	.	MAF_USDA=2.459
NC_035099.1	9015234	.	A	G	.	.	MAF_USDA=3.529
NC_035099.1	9015240	.	T	C	.	.	MAF_USDA=1.176
NC_035099.1	9015241	.	G	A	.	.	MAF_USDA=1.176
NC_035099.1	9015242	.	T	G	.	.	MAF_USDA=1.176
NC_035099.1	9015254	.	G	T	.	.	MAF_USDA=1.639
NC_035099.1	9015262	.	C	T	.	.	MAF_USDA=4.118
NC_035099.1	9015273	.	T	G	.	.	MAF_INRAE=15.19;MAF_USDA=20.0
NC_035099.1	9015280	.	A	T	.	.	MAF_INRAE=1.667
NC_035099.1	9015321	.	A	C	.	.	MAF_USDA=21.765
NC_035099.1	9015324	.	C	A	.	.	MAF_INRAE=1.667;MAF_USDA=21.765
NC_035099.1	9015326	.	T	C	.	.	MAF_USDA=4.918
NC_035099.1	9015359	.	A	G	.	.	MAF_USDA=10.417
NC_035099.1	9015365	.	A	C	.	.	MAF_USDA=4.167
NC_035099.1	9015373	.	A	G	.	.	MAF_USDA=8.333
NC_035099.1	9015401	.	C	A	.	.	MAF_USDA=11.475
NC_035099.1	9015416	.	C	A	.	.	MAF_USDA=4.098
NC_035099.1	9015468	.	A	G	.	.	MAF_USDA=41.176
NC_035099.1	9015613	.	A	G	.	.	MAF_USDA=49.18
NC_035099.1	9015713	.	C	T	.	.	MAF_USDA=12.5
NC_035099.1	9015714	.	G	A	.	.	MAF_USDA=10.417
NC_035099.1	9015777	.	C	A	.	.	MAF_USDA=4.706
NC_035099.1	9015875	.	A	C	.	.	MAF_INRAE=18.354;MAF_USDA=21.176
NC_035099.1	9015888	.	G	A	.	.	MAF_USDA=1.639
NC_035099.1	9015901	.	T	C	.	.	MAF_INRAE=7.5;MAF_USDA=14.583
NC_035099.1	9015934	.	A	T	.	.	MAF_INRAE=7.5
NC_035099.1	9015953	.	A	T	.	.	MAF_USDA=2.459
NC_035099.1	9015956	.	G	A	.	.	MAF_USDA=4.098
NC_035099.1	9015962	.	C	A	.	.	MAF_INRAE=22.785;MAF_USDA=22.353
NC_035099.1	9015977	.	C	A	.	.	MAF_INRAE=6.667
NC_035099.1	9015986	.	A	T	.	.	MAF_USDA=2.459
NC_035099.1	9015996	.	C	T	.	.	MAF_INRAE=15.823;MAF_USDA=17.647
NC_035099.1	9016001	.	G	T	.	.	MAF_USDA=1.639
NC_035099.1	9016034	.	G	A	.	.	MAF_INRAE=50.0;MAF_USDA=10.0
NC_035099.1	9016043	.	C	T	.	.	MAF_USDA=2.459
NC_035099.1	9016074	.	C	T	.	.	MAF_USDA=8.197
NC_035099.1	9016109	.	T	C	.	.	MAF_INRAE=18.987;MAF_USDA=47.059
NC_035099.1	9016137	.	G	T	.	.	MAF_INRAE=4.167;MAF_USDA=28.235
NC_035099.1	9016150	.	C	T	.	.	MAF_INRAE=3.333;MAF_USDA=1.176
NC_035099.1	9016170	.	A	G	.	.	MAF_USDA=4.098
NC_035099.1	9016181	.	A	G	.	.	MAF_INRAE=3.333;MAF_USDA=14.118
NC_035099.1	9016314	.	G	T	.	.	MAF_INRAE=3.333;MAF_USDA=12.353
NC_035099.1	9016324	.	C	T	.	.	MAF_USDA=5.738
NC_035099.1	9016325	.	C	T	.	.	MAF_USDA=5.738
NC_035099.1	9016326	.	A	C	.	.	MAF_USDA=5.738
NC_035099.1	9016507	.	C	A	.	.	MAF_INRAE=20.253;MAF_USDA=37.647
NC_035099.1	9016564	.	C	T	.	.	MAF_USDA=8.333
NC_035099.1	9016645	.	C	T	.	.	MAF_USDA=3.279
NC_035099.1	9016702	.	T	A	.	.	MAF_USDA=2.459
NC_035099.1	9016802	.	G	A	.	.	MAF_INRAE=18.354;MAF_USDA=32.941
NC_035099.1	9016859	.	G	A	.	.	MAF_INRAE=5.263;MAF_USDA=3.279
NC_035099.1	9016913	.	G	A	.	.	MAF_INRAE=1.667;MAF_USDA=30.0
NC_035099.1	9016969	.	C	T	.	.	MAF_USDA=2.459
NC_035099.1	9017042	.	C	G	.	.	MAF_USDA=2.083
NC_035099.1	9017046	.	T	G	.	.	MAF_USDA=2.083
NC_035099.1	9017050	.	T	A	.	.	MAF_USDA=3.279
NC_035099.1	9017077	.	A	G	.	.	MAF_INRAE=18.987;MAF_USDA=32.941
NC_035099.1	9017101	.	A	G	.	.	MAF_USDA=4.918
NC_035099.1	9017152	.	T	C	.	.	MAF_USDA=2.5
NC_035099.1	9017278	.	G	A	.	.	MAF_INRAE=18.987;MAF_USDA=32.941
NC_035099.1	9017282	.	T	C	.	.	MAF_INRAE=3.333;MAF_USDA=10.0
NC_035099.1	9017288	.	C	G	.	.	MAF_INRAE=3.333;MAF_USDA=13.115
NC_035099.1	9017310	.	A	C	.	.	MAF_INRAE=18.987;MAF_USDA=29.412
NC_035099.1	9017322	.	C	T	.	.	MAF_USDA=2.459
NC_035099.1	9017333	.	C	T	.	.	MAF_USDA=1.639
NC_035099.1	9017437	.	A	T	.	.	MAF_USDA=2.459
NC_035099.1	9017495	.	G	A	.	.	MAF_USDA=3.279
NC_035099.1	9017524	.	G	T	.	.	MAF_INRAE=1.667;MAF_USDA=30.0
NC_035099.1	9017628	.	C	T	.	.	MAF_USDA=3.279
NC_035099.1	9017651	.	A	G	.	.	MAF_USDA=2.083
NC_035099.1	9017704	.	A	G	.	.	MAF_INRAE=2.5;MAF_USDA=4.098
NC_035099.1	9017797	.	GC	GT	.	.	MAF_USDA=6.25
NC_035099.1	9017798	.	C	T	.	.	MAF_INRAE=27.215
NC_035099.1	9017854	.	C	T	.	.	MAF_INRAE=1.667;MAF_USDA=15.882
NC_035099.1	9017855	.	G	A	.	.	MAF_INRAE=27.215;MAF_USDA=10.0
NC_035099.1	9017868	.	A	G	.	.	MAF_INRAE=2.5
NC_035099.1	9017890	.	C	T	.	.	MAF_INRAE=5.833
NC_035099.1	9017914	.	A	G	.	.	MAF_INRAE=1.667;MAF_USDA=39.412
NC_035099.1	9017920	.	C	T	.	.	MAF_USDA=4.098
NC_035099.1	9017925	.	G	T	.	.	MAF_INRAE=1.667;MAF_USDA=5.738
NC_035099.1	9017958	.	A	T	.	.	MAF_USDA=10.417
NC_035099.1	9018022	.	G	T	.	.	MAF_INRAE=15.823;MAF_USDA=14.881
NC_035099.1	9018062	.	A	G	.	.	MAF_INRAE=5.0
NC_035099.1	9018068	.	A	G	.	.	MAF_INRAE=5.0
NC_035099.1	9018158	.	T	C	.	.	MAF_INRAE=20.253;MAF_USDA=23.214
NC_035099.1	9018836	.	T	C	.	.	MAF_USDA=1.695
NC_035099.1	9018951	.	G	T	.	.	MAF_USDA=1.639
NC_035099.1	9019005	.	A	G	.	.	MAF_USDA=29.412
NC_035099.1	9019038	.	G	T	.	.	MAF_USDA=30.0
NC_035099.1	9019083	.	C	T	.	.	MAF_INRAE=5.833
NC_035099.1	9019084	.	C	T	.	.	MAF_USDA=2.459
NC_035099.1	9019118	.	T	C	.	.	MAF_USDA=3.279
NC_035099.1	9019213	.	G	A	.	.	MAF_INRAE=1.667;MAF_USDA=1.639
NC_035099.1	9019260	.	G	A	.	.	MAF_INRAE=5.833
NC_035099.1	9019319	.	G	A	.	.	MAF_INRAE=22.152;MAF_USDA=46.471
NC_035099.1	9019420	.	T	C	.	.	MAF_USDA=7.647
NC_035099.1	9019599	.	C	T	.	.	MAF_USDA=5.738
NC_035099.1	9019613	.	A	C	.	.	MAF_USDA=29.412
NC_035099.1	9019631	.	A	G	.	.	MAF_USDA=29.412
NC_035099.1	9019695	.	G	A	.	.	MAF_USDA=1.639
NC_035099.1	9019711	.	T	C	.	.	MAF_INRAE=21.519;MAF_USDA=35.882
NC_035099.1	9019744	.	A	C	.	.	MAF_USDA=3.279
NC_035099.1	9019784	.	C	T	.	.	MAF_USDA=1.639
NC_035099.1	9019823	.	A	C	.	.	MAF_INRAE=22.785;MAF_USDA=20.0
NC_035099.1	9019836	.	A	T	.	.	MAF_USDA=7.647
NC_035099.1	9019952	.	A	T	.	.	MAF_INRAE=21.519;MAF_USDA=35.294
NC_035099.1	9020005	.	G	T	.	.	MAF_USDA=4.098
NC_035099.1	9020010	.	C	T	.	.	MAF_INRAE=22.785;MAF_USDA=40.0
NC_035099.1	9020059	.	T	G	.	.	MAF_USDA=7.647
NC_035099.1	9020085	.	A	T	.	.	MAF_INRAE=22.785;MAF_USDA=50.0
NC_035099.1	9020098	.	C	T	.	.	MAF_INRAE=22.785;MAF_USDA=20.0
NC_035099.1	9020225	.	C	A	.	.	MAF_INRAE=5.833
NC_035099.1	9020266	.	C	A	.	.	MAF_USDA=1.639
NC_035099.1	9020296	.	G	T	.	.	MAF_USDA=2.941
NC_035099.1	9020318	.	T	G	.	.	MAF_USDA=5.294
NC_035099.1	9020425	.	C	T	.	.	MAF_USDA=40.0
NC_035099.1	9020444	.	G	A	.	.	MAF_INRAE=27.215;MAF_USDA=10.0
NC_035099.1	9020495	.	T	G	.	.	MAF_USDA=4.098
NC_035099.1	9020547	.	C	T	.	.	MAF_USDA=2.083
NC_035099.1	9020559	.	G	A	.	.	MAF_INRAE=22.785;MAF_USDA=39.881
NC_035099.1	9020583	.	G	A	.	.	MAF_INRAE=22.785;MAF_USDA=40.0
NC_035099.1	9020606	.	A	T	.	.	MAF_USDA=12.941
NC_035099.1	9020769	.	C	T	.	.	MAF_USDA=22.941
NC_035099.1	9020801	.	G	T	.	.	MAF_USDA=2.459
NC_035099.1	9020925	.	A	G	.	.	MAF_USDA=22.941
NC_035099.1	9021186	.	G	A	.	.	MAF_INRAE=5.833
NC_035099.1	9021743	.	C	T	.	.	MAF_USDA=9.016
NC_035099.1	9021854	.	C	T	.	.	MAF_INRAE=20.253;MAF_USDA=34.706
NC_035099.1	9022124	.	T	C	.	.	MAF_USDA=8.333
NC_035099.1	9022318	.	G	T	.	.	MAF_INRAE=22.152;MAF_USDA=20.588
NC_035099.1	9022407	.	C	G	.	.	MAF_USDA=23.529
NC_035099.1	9022499	.	G	A	.	.	MAF_USDA=24.706
NC_035099.1	9022510	.	T	C	.	.	MAF_USDA=24.118
NC_035099.1	9022547	.	C	A	.	.	MAF_INRAE=1.667;MAF_USDA=4.918
NC_035099.1	9022785	.	C	A	.	.	MAF_USDA=10.417
NC_035099.1	9022871	.	C	A	.	.	MAF_USDA=23.171
NC_035099.1	9023001	.	T	C	.	.	MAF_USDA=1.639
NC_035099.1	9023011	.	C	T	.	.	MAF_INRAE=22.152;MAF_USDA=20.588
NC_035099.1	9023012	.	G	A	.	.	MAF_USDA=24.706
NC_035099.1	9023129	.	T	G	.	.	MAF_INRAE=15.823;MAF_USDA=17.647
NC_035099.1	9023136	.	T	A	.	.	MAF_USDA=23.529
NC_035099.1	9023162	.	C	A	.	.	MAF_USDA=23.529
NC_035099.1	9023234	.	C	T	.	.	MAF_INRAE=1.667;MAF_USDA=5.294
NC_035099.1	9023325	.	G	A	.	.	MAF_USDA=7.059
NC_035099.1	9023470	.	G	T	.	.	MAF_USDA=2.941
NC_035099.1	9023471	.	A	G	.	.	MAF_INRAE=15.823;MAF_USDA=45.294
NC_035099.1	9023484	.	G	T	.	.	MAF_INRAE=21.519;MAF_USDA=23.529
NC_035099.1	9023490	.	T	G	.	.	MAF_USDA=24.118
NC_035099.1	9023542	.	G	A	.	.	MAF_USDA=24.118
NC_035099.1	9023623	.	A	C	.	.	MAF_USDA=2.459
NC_035099.1	9023650	.	G	A	.	.	MAF_USDA=3.279
NC_035099.1	9023689	.	C	T	.	.	MAF_USDA=23.529
NC_035099.1	9023737	.	A	G	.	.	MAF_USDA=22.941
NC_035099.1	9023766	.	A	T	.	.	MAF_INRAE=16.456;MAF_USDA=17.262
NC_035099.1	9023771	.	T	A	.	.	MAF_INRAE=6.667;MAF_USDA=30.0
NC_035099.1	9023772	.	A	T	.	.	MAF_USDA=2.5
NC_035099.1	9023786	.	A	G	.	.	MAF_INRAE=1.667;MAF_USDA=4.706
NC_035099.1	9023817	.	A	C	.	.	MAF_INRAE=3.333;MAF_USDA=1.176
NC_035099.1	9023869	.	G	A	.	.	MAF_INRAE=1.667;MAF_USDA=4.118
NC_035099.1	9023946	.	C	T	.	.	MAF_INRAE=16.456;MAF_USDA=17.059
NC_035099.1	9023962	.	A	T	.	.	MAF_USDA=22.941
NC_035099.1	9023999	.	C	A	.	.	MAF_USDA=22.353
NC_035099.1	9024006	.	A	T	.	.	MAF_USDA=22.353
NC_035099.1	9024010	.	C	T	.	.	MAF_USDA=2.459
NC_035099.1	9024018	.	C	A	.	.	MAF_USDA=10.417
NC_035099.1	9024063	.	A	C	.	.	MAF_USDA=8.197
NC_035099.1	9024078	.	C	G	.	.	MAF_USDA=3.279
NC_035099.1	9024088	.	C	A	.	.	MAF_INRAE=3.333;MAF_USDA=9.836
NC_035099.1	9024164	.	T	A	.	.	MAF_USDA=27.059
NC_035099.1	9024165	.	T	A	.	.	MAF_USDA=26.471
NC_035099.1	9024189	.	G	T	.	.	MAF_USDA=1.639
NC_035099.1	9024247	.	A	C	.	.	MAF_USDA=27.059
NC_035099.1	9024290	.	C	T	.	.	MAF_USDA=27.381
NC_035099.1	9024293	.	C	A	.	.	MAF_USDA=1.667
NC_035099.1	9024411	.	C	T	.	.	MAF_INRAE=9.167
NC_035099.1	9024433	.	C	G	.	.	MAF_INRAE=13.924;MAF_USDA=18.235
NC_035099.1	9024460	.	C	A	.	.	MAF_INRAE=1.667;MAF_USDA=4.118
NC_035099.1	9024639	.	C	A	.	.	MAF_INRAE=22.785;MAF_USDA=22.941
NC_035099.1	9024717	.	G	T	.	.	MAF_USDA=2.459
NC_035099.1	9024731	.	A	T	.	.	MAF_INRAE=22.152;MAF_USDA=44.706
NC_035099.1	9024735	.	T	C	.	.	MAF_USDA=2.459
NC_035099.1	9024739	.	A	C	.	.	MAF_INRAE=14.557;MAF_USDA=24.118
NC_035099.1	9024813	.	C	T	.	.	MAF_INRAE=5.833;MAF_USDA=2.459
NC_035099.1	9024930	.	T	G	.	.	MAF_USDA=10.417
NC_035099.1	9024932	.	T	G	.	.	MAF_USDA=10.417
NC_035099.1	9025008	.	A	G	.	.	MAF_INRAE=5.263
NC_035099.1	9025082	.	G	C	.	.	MAF_USDA=22.941
NC_035099.1	9025101	.	G	A	.	.	MAF_INRAE=13.924;MAF_USDA=18.824
NC_035099.1	9025107	.	G	A	.	.	MAF_USDA=10.417
NC_035099.1	9025133	.	G	A	.	.	MAF_USDA=22.353
NC_035099.1	9025253	.	C	A	.	.	MAF_USDA=4.098
NC_035099.1	9025338	.	C	T	.	.	MAF_USDA=2.459
NC_035099.1	9025360	.	C	T	.	.	MAF_USDA=3.279
NC_035099.1	9025369	.	G	T	.	.	MAF_INRAE=22.152;MAF_USDA=20.588
NC_035099.1	9025373	.	C	T	.	.	MAF_USDA=2.083
NC_035099.1	9025389	.	T	C	.	.	MAF_INRAE=9.167;MAF_USDA=18.235
NC_035099.1	9025450	.	A	C	.	.	MAF_INRAE=2.5;MAF_USDA=10.417
NC_035099.1	9025475	.	T	C	.	.	MAF_INRAE=13.924;MAF_USDA=41.667
NC_035099.1	9025562	.	C	T	.	.	MAF_INRAE=5.0
NC_035099.1	9025640	.	T	C	.	.	MAF_INRAE=9.167
NC_035099.1	9027310	.	G	T	.	.	MAF_INRAE=23.418;MAF_USDA=45.833
NC_035099.1	9027398	.	T	G	.	.	MAF_INRAE=22.152;MAF_USDA=35.417
NC_035099.1	9027497	.	G	A	.	.	MAF_USDA=10.417
NC_035099.1	9027575	.	G	T	.	.	MAF_USDA=10.417
NC_035099.1	9027583	.	T	A	.	.	MAF_USDA=10.417
NC_035099.1	9027585	.	G	A	.	.	MAF_USDA=6.471
NC_035099.1	9027668	.	CT	CC	.	.	MAF_USDA=45.652
NC_035099.1	9027673	.	CCCATCTC	CCCATCTT	.	.	MAF_USDA=4.167
NC_035099.1	9027692	.	T	C	.	.	MAF_USDA=17.073
NC_035099.1	9027753	.	G	T	.	.	MAF_USDA=25.882
NC_035099.1	9027768	.	A	C	.	.	MAF_INRAE=22.152;MAF_USDA=20.588
NC_035099.1	9027797	.	A	T	.	.	MAF_INRAE=5.263
NC_035099.1	9027809	.	G	T	.	.	MAF_INRAE=2.5;MAF_USDA=8.333
NC_035099.1	9027822	.	C	T	.	.	MAF_INRAE=15.19;MAF_USDA=20.0
NC_035099.1	9027876	.	G	A	.	.	MAF_INRAE=15.19;MAF_USDA=20.0
NC_035099.1	9027883	.	C	A	.	.	MAF_INRAE=22.785;MAF_USDA=20.588
NC_035099.1	9027920	.	C	T	.	.	MAF_USDA=10.417
NC_035099.1	9027967	.	G	T	.	.	MAF_INRAE=22.152;MAF_USDA=18.824
NC_035099.1	9027996	.	A	T	.	.	MAF_USDA=17.647
NC_035099.1	9028004	.	A	G	.	.	MAF_USDA=1.639
NC_035099.1	9028063	.	T	C	.	.	MAF_USDA=25.882
NC_035099.1	9028142	.	A	C	.	.	MAF_USDA=25.294
NC_035099.1	9028228	.	T	A	.	.	MAF_INRAE=7.5;MAF_USDA=18.235
NC_035099.1	9028296	.	C	A	.	.	MAF_USDA=2.459
NC_035099.1	9028352	.	A	G	.	.	MAF_INRAE=1.667;MAF_USDA=1.639
NC_035099.1	9028402	.	G	A	.	.	MAF_USDA=33.607
NC_035099.1	9028429	.	C	T	.	.	MAF_USDA=4.918
NC_035099.1	9028442	.	T	A	.	.	MAF_USDA=34.426
NC_035099.1	9028494	.	G	A	.	.	MAF_INRAE=1.667;MAF_USDA=5.738
NC_035099.1	9028546	.	C	A	.	.	MAF_INRAE=22.152;MAF_USDA=21.176
NC_035099.1	9028586	.	A	G	.	.	MAF_USDA=1.639
NC_035099.1	9028687	.	A	C	.	.	MAF_INRAE=2.5;MAF_USDA=3.279
NC_035099.1	9028690	.	T	C	.	.	MAF_USDA=8.824
NC_035099.1	9028738	.	C	T	.	.	MAF_USDA=4.098
NC_035099.1	9028808	.	A	C	.	.	MAF_USDA=9.036
NC_035099.1	9028838	.	A	C	.	.	MAF_USDA=2.5
NC_035099.1	9028845	.	T	A	.	.	MAF_INRAE=4.167
NC_035099.1	9028885	.	C	A	.	.	MAF_INRAE=3.333;MAF_USDA=48.824
NC_035099.1	9028908	.	C	A	.	.	MAF_USDA=3.279
NC_035099.1	9028958	.	A	T	.	.	MAF_INRAE=22.152;MAF_USDA=18.824
NC_035099.1	9028988	.	A	C	.	.	MAF_INRAE=16.456;MAF_USDA=35.119
NC_035099.1	9029217	.	A	G	.	.	MAF_USDA=1.639
NC_035099.1	9029224	.	C	A	.	.	MAF_USDA=4.098
NC_035099.1	9029237	.	A	G	.	.	MAF_USDA=3.279
NC_035099.1	9029257	.	A	C	.	.	MAF_USDA=1.639
NC_035099.1	9029294	.	A	C	.	.	MAF_USDA=4.098
NC_035099.1	9029336	.	A	C	.	.	MAF_INRAE=15.19;MAF_USDA=21.176
NC_035099.1	9029362	.	C	A	.	.	MAF_USDA=2.459
NC_035099.1	9029387	.	C	G	.	.	MAF_INRAE=2.5;MAF_USDA=4.098
NC_035099.1	9029389	.	A	G	.	.	MAF_INRAE=2.5;MAF_USDA=4.098
NC_035099.1	9029425	.	C	A	.	.	MAF_USDA=7.377
NC_035099.1	9029475	.	G	C	.	.	MAF_INRAE=5.833;MAF_USDA=1.639
NC_035099.1	9029482	.	A	C	.	.	MAF_INRAE=5.833;MAF_USDA=3.279
NC_035099.1	9029488	.	G	A	.	.	MAF_INRAE=1.667
NC_035099.1	9029494	.	G	T	.	.	MAF_INRAE=5.833;MAF_USDA=5.882
NC_035099.1	9029545	.	A	T	.	.	MAF_INRAE=1.667;MAF_USDA=6.557
NC_035099.1	9029557	.	A	C	.	.	MAF_USDA=8.824
NC_035099.1	9029564	.	T	C	.	.	MAF_USDA=35.246
NC_035099.1	9029612	.	G	A	.	.	MAF_USDA=1.639
NC_035099.1	9029617	.	G	A	.	.	MAF_USDA=10.0
NC_035099.1	9029648	.	T	C	.	.	MAF_INRAE=1.667;MAF_USDA=4.918
NC_035099.1	9029724	.	T	C	.	.	MAF_USDA=2.459
NC_035099.1	9029734	.	T	A	.	.	MAF_INRAE=1.667;MAF_USDA=4.098
NC_035099.1	9029755	.	A	T	.	.	MAF_USDA=2.5
NC_035099.1	9029756	.	A	T	.	.	MAF_INRAE=1.667;MAF_USDA=3.333
NC_035099.1	9029757	.	A	T	.	.	MAF_INRAE=43.333;MAF_USDA=25.595
NC_035099.1	9029908	.	T	A	.	.	MAF_USDA=6.25
NC_035099.1	9029915	.	T	A	.	.	MAF_USDA=31.25
NC_035099.1	9029948	.	T	C	.	.	MAF_INRAE=5.263
NC_035099.1	9030071	.	T	A	.	.	MAF_INRAE=1.667;MAF_USDA=2.459
NC_035099.1	9030077	.	T	C	.	.	MAF_INRAE=1.667;MAF_USDA=3.279
NC_035099.1	9030184	.	A	G	.	.	MAF_INRAE=1.667;MAF_USDA=4.098
NC_035099.1	9030198	.	A	T	.	.	MAF_INRAE=15.19
NC_035099.1	9030227	.	G	A	.	.	MAF_USDA=2.459
NC_035099.1	9030260	.	A	C	.	.	MAF_INRAE=1.667;MAF_USDA=4.098
NC_035099.1	9030283	.	G	A	.	.	MAF_INRAE=1.667;MAF_USDA=3.279
NC_035099.1	9030334	.	C	G	.	.	MAF_USDA=2.5
NC_035099.1	9030378	.	A	G	.	.	MAF_USDA=45.833
NC_035099.1	9030379	.	G	T	.	.	MAF_USDA=3.333
NC_035099.1	9030425	.	G	A	.	.	MAF_INRAE=1.667;MAF_USDA=4.918
NC_035099.1	9030476	.	A	C	.	.	MAF_INRAE=22.152;MAF_USDA=20.588
NC_035099.1	9030490	.	T	G	.	.	MAF_INRAE=22.152;MAF_USDA=20.0
NC_035099.1	9030728	.	C	T	.	.	MAF_USDA=3.279
NC_035099.1	9030734	.	A	T	.	.	MAF_USDA=7.377
NC_035099.1	9030812	.	T	C	.	.	MAF_INRAE=19.62;MAF_USDA=32.941
NC_035099.1	9030891	.	T	G	.	.	MAF_USDA=4.098
NC_035099.1	9030901	.	G	A	.	.	MAF_INRAE=1.667;MAF_USDA=39.412
NC_035099.1	9030912	.	T	A	.	.	MAF_INRAE=1.667;MAF_USDA=31.25
NC_035099.1	9030915	.	T	A	.	.	MAF_INRAE=1.667
NC_035099.1	9030930	.	T	C	.	.	MAF_USDA=1.639
NC_035099.1	9031020	.	C	T	.	.	MAF_INRAE=1.667;MAF_USDA=30.0
NC_035099.1	9031054	.	G	A	.	.	MAF_USDA=1.639
NC_035099.1	9031061	.	A	G	.	.	MAF_INRAE=1.667;MAF_USDA=37.647
NC_035099.1	9031072	.	G	A	.	.	MAF_USDA=2.459
NC_035099.1	9031124	.	T	A	.	.	MAF_USDA=3.279
NC_035099.1	9031125	.	G	A	.	.	MAF_INRAE=1.667;MAF_USDA=41.176
NC_035099.1	9031136	.	G	T	.	.	MAF_INRAE=21.053
NC_035099.1	9031137	.	T	A	.	.	MAF_INRAE=21.053
NC_035099.1	9031139	.	T	A	.	.	MAF_INRAE=5.0
NC_035099.1	9031140	.	T	A	.	.	MAF_INRAE=6.667
NC_035099.1	9031174	.	C	T	.	.	MAF_USDA=3.279
NC_035099.1	9031184	.	C	A	.	.	MAF_INRAE=1.667;MAF_USDA=38.235
NC_035099.1	9031250	.	T	C	.	.	MAF_INRAE=1.667
NC_035099.1	9031283	.	G	A	.	.	MAF_INRAE=1.667;MAF_USDA=38.824
NC_035099.1	9031303	.	A	C	.	.	MAF_INRAE=49.367;MAF_USDA=10.588
NC_035099.1	9031318	.	C	G	.	.	MAF_USDA=2.459
NC_035099.1	9031338	.	C	T	.	.	MAF_INRAE=3.333;MAF_USDA=1.176
NC_035099.1	9031382	.	T	C	.	.	MAF_INRAE=22.152;MAF_USDA=27.059
NC_035099.1	9031578	.	C	T	.	.	MAF_INRAE=19.62;MAF_USDA=39.583
NC_035099.1	9031605	.	G	A	.	.	MAF_INRAE=1.667;MAF_USDA=38.824
NC_035099.1	9031632	.	G	A	.	.	MAF_USDA=3.279
NC_035099.1	9031675	.	A	G	.	.	MAF_USDA=3.279
NC_035099.1	9031798	.	G	A	.	.	MAF_INRAE=22.152;MAF_USDA=25.882
NC_035099.1	9031840	.	C	A	.	.	MAF_INRAE=1.667;MAF_USDA=37.647
NC_035099.1	9031892	.	C	A	.	.	MAF_INRAE=20.886;MAF_USDA=33.529
NC_035099.1	9031949	.	T	A	.	.	MAF_USDA=2.459
NC_035099.1	9031974	.	A	T	.	.	MAF_USDA=2.459
NC_035099.1	9032030	.	G	A	.	.	MAF_USDA=1.639
NC_035099.1	9032124	.	T	C	.	.	MAF_INRAE=20.886;MAF_USDA=35.294
NC_035099.1	9032128	.	C	T	.	.	MAF_INRAE=19.62;MAF_USDA=21.176
NC_035099.1	9032132	.	G	T	.	.	MAF_USDA=8.197
NC_035099.1	9032153	.	G	A	.	.	MAF_USDA=4.098
NC_035099.1	9032273	.	G	A	.	.	MAF_USDA=2.083
NC_035099.1	9032335	.	G	A	.	.	MAF_INRAE=1.667;MAF_USDA=18.75
NC_035099.1	9032392	.	G	A	.	.	MAF_USDA=5.294
NC_035099.1	9032453	.	G	A	.	.	MAF_INRAE=20.886;MAF_USDA=34.94
NC_035099.1	9032587	.	G	A	.	.	MAF_USDA=2.459
NC_035099.1	9032630	.	C	T	.	.	MAF_INRAE=22.152;MAF_USDA=31.25
NC_035099.1	9032721	.	G	A	.	.	MAF_USDA=2.542
NC_035099.1	9032839	.	C	T	.	.	MAF_USDA=6.667
NC_035099.1	9032933	.	A	G	.	.	MAF_USDA=1.667
NC_035099.1	9032948	.	A	C	.	.	MAF_INRAE=22.152;MAF_USDA=27.976
NC_035099.1	9033001	.	G	A	.	.	MAF_USDA=1.667
NC_035099.1	9033034	.	C	T	.	.	MAF_USDA=3.279
NC_035099.1	9033044	.	C	A	.	.	MAF_INRAE=1.667
NC_035099.1	9033057	.	G	A	.	.	MAF_USDA=4.098
NC_035099.1	9033237	.	C	A	.	.	MAF_INRAE=22.152;MAF_USDA=20.0
NC_035099.1	9033238	.	T	A	.	.	MAF_INRAE=22.5;MAF_USDA=22.353
NC_035099.1	9033356	.	G	T	.	.	MAF_USDA=2.083
NC_035099.1	9033376	.	C	T	.	.	MAF_USDA=4.918
NC_035099.1	9033396	.	C	T	.	.	MAF_INRAE=22.785;MAF_USDA=25.882
NC_035099.1	9033404	.	C	T	.	.	MAF_INRAE=22.785;MAF_USDA=25.882
NC_035099.1	9033435	.	T	C	.	.	MAF_USDA=2.459
NC_035099.1	9033460	.	G	A	.	.	MAF_USDA=3.279
NC_035099.1	9033487	.	A	C	.	.	MAF_INRAE=22.152;MAF_USDA=26.471
NC_035099.1	9033524	.	G	A	.	.	MAF_INRAE=19.62;MAF_USDA=22.353
NC_035099.1	9033673	.	A	T	.	.	MAF_INRAE=22.785;MAF_USDA=25.294
NC_035099.1	9033731	.	G	A	.	.	MAF_USDA=4.098
NC_035099.1	9033805	.	G	C	.	.	MAF_INRAE=22.152;MAF_USDA=20.0
NC_035099.1	9033862	.	T	C	.	.	MAF_INRAE=22.152;MAF_USDA=28.824
NC_035099.1	9033889	.	C	T	.	.	MAF_USDA=8.197
NC_035099.1	9033910	.	C	A	.	.	MAF_USDA=2.459
NC_035099.1	9034042	.	T	A	.	.	MAF_USDA=8.333
NC_035099.1	9034057	.	A	G	.	.	MAF_INRAE=22.152;MAF_USDA=28.571
NC_035099.1	9034119	.	T	C	.	.	MAF_USDA=1.639
NC_035099.1	9034121	.	A	T	.	.	MAF_USDA=3.279
NC_035099.1	9034203	.	A	C	.	.	MAF_USDA=1.639
NC_035099.1	9034208	.	A	G	.	.	MAF_USDA=1.639
NC_035099.1	9034215	.	C	A	.	.	MAF_USDA=6.557
NC_035099.1	9034247	.	T	C	.	.	MAF_INRAE=22.152;MAF_USDA=25.882
NC_035099.1	9034285	.	C	T	.	.	MAF_INRAE=22.152;MAF_USDA=25.294
NC_035099.1	9034326	.	T	C	.	.	MAF_INRAE=49.367;MAF_USDA=11.176
NC_035099.1	9034334	.	A	C	.	.	MAF_INRAE=20.886;MAF_USDA=34.524
NC_035099.1	9034335	.	C	T	.	.	MAF_INRAE=20.833;MAF_USDA=33.929
NC_035099.1	9034376	.	G	A	.	.	MAF_USDA=3.279
NC_035099.1	9034496	.	C	A	.	.	MAF_USDA=2.083
NC_035099.1	9034505	.	T	C	.	.	MAF_INRAE=22.152;MAF_USDA=26.471
NC_035099.1	9034577	.	G	C	.	.	MAF_INRAE=26.582;MAF_USDA=9.412
NC_035099.1	9034657	.	G	T	.	.	MAF_USDA=2.459
NC_035099.1	9034692	.	C	G	.	.	MAF_USDA=27.647
NC_035099.1	9035282	.	A	C	.	.	MAF_USDA=10.417
NC_035099.1	9035341	.	G	C	.	.	MAF_USDA=41.667
NC_035099.1	9035416	.	C	T	.	.	MAF_INRAE=22.152;MAF_USDA=27.647
NC_035099.1	9035424	.	C	A	.	.	MAF_USDA=3.279
NC_035099.1	9035432	.	G	A	.	.	MAF_INRAE=22.152;MAF_USDA=26.471
NC_035099.1	9035439	.	T	C	.	.	MAF_INRAE=22.152;MAF_USDA=25.882
NC_035099.1	9035451	.	A	T	.	.	MAF_USDA=1.639
NC_035099.1	9035452	.	A	T	.	.	MAF_USDA=1.639
NC_035099.1	9035484	.	C	G	.	.	MAF_USDA=1.639
NC_035099.1	9035511	.	A	G	.	.	MAF_INRAE=22.785;MAF_USDA=25.882
NC_035099.1	9035528	.	G	A	.	.	MAF_USDA=1.639
NC_035099.1	9035541	.	A	G	.	.	MAF_INRAE=22.785;MAF_USDA=21.765
NC_035099.1	9035622	.	G	A	.	.	MAF_USDA=1.639
NC_035099.1	9035678	.	C	T	.	.	MAF_INRAE=22.785;MAF_USDA=26.471
NC_035099.1	9035743	.	G	A	.	.	MAF_INRAE=21.519;MAF_USDA=32.941
NC_035099.1	9035786	.	A	G	.	.	MAF_INRAE=22.785;MAF_USDA=27.647
NC_035099.1	9035822	.	G	A	.	.	MAF_USDA=7.377
NC_035099.1	9035922	.	C	T	.	.	MAF_INRAE=22.152;MAF_USDA=28.235
NC_035099.1	9035931	.	C	T	.	.	MAF_USDA=4.918
NC_035099.1	9036083	.	G	A	.	.	MAF_USDA=7.377
NC_035099.1	9036090	.	G	T	.	.	MAF_USDA=2.459
NC_035099.1	9036103	.	G	A	.	.	MAF_INRAE=20.886;MAF_USDA=30.0
NC_035099.1	9036104	.	C	T	.	.	MAF_INRAE=24.167;MAF_USDA=10.0
NC_035099.1	9036229	.	A	T	.	.	MAF_USDA=3.279
NC_035099.1	9036274	.	T	A	.	.	MAF_USDA=7.377
NC_035099.1	9036275	.	C	A	.	.	MAF_USDA=7.377
NC_035099.1	9036381	.	T	A	.	.	MAF_USDA=3.279
NC_035099.1	9036441	.	G	A	.	.	MAF_USDA=1.639
NC_035099.1	9036453	.	G	C	.	.	MAF_USDA=2.459
NC_035099.1	9036470	.	T	G	.	.	MAF_INRAE=27.215;MAF_USDA=22.131
NC_035099.1	9036472	.	A	C	.	.	MAF_USDA=4.098
NC_035099.1	9036528	.	C	T	.	.	MAF_INRAE=27.848;MAF_USDA=11.176
NC_035099.1	9036582	.	G	A	.	.	MAF_USDA=4.918
NC_035099.1	9036583	.	C	T	.	.	MAF_INRAE=1.667;MAF_USDA=1.639
NC_035099.1	9036593	.	C	T	.	.	MAF_INRAE=22.785;MAF_USDA=24.118
NC_035099.1	9036614	.	A	C	.	.	MAF_INRAE=22.785;MAF_USDA=28.235
NC_035099.1	9036717	.	C	T	.	.	MAF_USDA=1.639
NC_035099.1	9036789	.	A	C	.	.	MAF_INRAE=22.152;MAF_USDA=27.059
NC_035099.1	9036815	.	G	A	.	.	MAF_INRAE=19.62;MAF_USDA=21.176
NC_035099.1	9036823	.	G	A	.	.	MAF_INRAE=20.0;MAF_USDA=22.917
NC_035099.1	9036825	.	A	G	.	.	MAF_INRAE=1.667;MAF_USDA=40.0
NC_035099.1	9036919	.	T	A	.	.	MAF_INRAE=22.152;MAF_USDA=26.471
NC_035099.1	9036929	.	A	G	.	.	MAF_INRAE=20.886;MAF_USDA=33.529
NC_035099.1	9036930	.	T	A	.	.	MAF_INRAE=22.5;MAF_USDA=25.882
NC_035099.1	9036939	.	C	T	.	.	MAF_INRAE=22.152;MAF_USDA=26.471
NC_035099.1	9037206	.	A	G	.	.	MAF_INRAE=20.886;MAF_USDA=32.941
NC_035099.1	9040739	.	A	T	.	.	MAF_INRAE=22.785;MAF_USDA=19.048
NC_035099.1	9040817	.	G	A	.	.	MAF_USDA=1.639
NC_035099.1	9040822	.	C	T	.	.	MAF_INRAE=49.367;MAF_USDA=9.412
NC_035099.1	9040870	.	C	T	.	.	MAF_USDA=4.167
NC_035099.1	9041032	.	A	G	.	.	MAF_INRAE=22.152;MAF_USDA=20.0
NC_035099.1	9041078	.	C	T	.	.	MAF_USDA=4.098
NC_035099.1	9041125	.	C	T	.	.	MAF_INRAE=1.667;MAF_USDA=46.386
NC_035099.1	9041210	.	G	A	.	.	MAF_INRAE=49.367;MAF_USDA=12.048
NC_035099.1	9041214	.	T	A	.	.	MAF_INRAE=22.5;MAF_USDA=20.482
NC_035099.1	9041240	.	G	C	.	.	MAF_INRAE=49.367;MAF_USDA=10.714
NC_035099.1	9041292	.	G	A	.	.	MAF_INRAE=1.667;MAF_USDA=12.5
NC_035099.1	9041314	.	C	A	.	.	MAF_INRAE=18.987;MAF_USDA=20.833
NC_035099.1	9041321	.	G	A	.	.	MAF_INRAE=8.861;MAF_USDA=11.905
NC_035099.1	9041404	.	T	C	.	.	MAF_INRAE=22.152;MAF_USDA=20.833
NC_035099.1	9041460	.	A	T	.	.	MAF_INRAE=20.886;MAF_USDA=33.529
NC_035099.1	9041503	.	T	C	.	.	MAF_INRAE=22.152;MAF_USDA=20.588
NC_035099.1	9041584	.	A	C	.	.	MAF_USDA=3.279
NC_035099.1	9041595	.	T	G	.	.	MAF_USDA=4.098
NC_035099.1	9041600	.	C	A	.	.	MAF_USDA=2.459
NC_035099.1	9041714	.	G	A	.	.	MAF_USDA=4.918
NC_035099.1	9041716	.	C	A	.	.	MAF_INRAE=1.667;MAF_USDA=12.353
NC_035099.1	9041802	.	T	C	.	.	MAF_USDA=7.377
NC_035099.1	9041805	.	G	T	.	.	MAF_USDA=1.639
NC_035099.1	9041842	.	C	T	.	.	MAF_INRAE=22.152;MAF_USDA=21.176
NC_035099.1	9041987	.	G	A	.	.	MAF_INRAE=22.785;MAF_USDA=23.529
NC_035099.1	9042047	.	G	A	.	.	MAF_INRAE=50.0;MAF_USDA=11.176
NC_035099.1	9042065	.	G	T	.	.	MAF_INRAE=1.667;MAF_USDA=12.353
NC_035099.1	9042365	.	C	A	.	.	MAF_INRAE=19.62;MAF_USDA=39.583
NC_035099.1	9042453	.	T	G	.	.	MAF_INRAE=5.263;MAF_USDA=4.098
NC_035099.1	9042500	.	C	G	.	.	MAF_INRAE=19.62
NC_035099.1	9042505	.	A	C	.	.	MAF_INRAE=1.667
NC_035099.1	9042538	.	G	A	.	.	MAF_INRAE=22.152;MAF_USDA=21.765
NC_035099.1	9042576	.	G	A	.	.	MAF_USDA=1.639
NC_035099.1	9042580	.	G	T	.	.	MAF_INRAE=22.5;MAF_USDA=21.765
NC_035099.1	9042659	.	G	A	.	.	MAF_INRAE=24.684;MAF_USDA=20.588
NC_035099.1	9042660	.	T	A	.	.	MAF_INRAE=25.833;MAF_USDA=20.588
NC_035099.1	9042670	.	A	T	.	.	MAF_INRAE=1.667;MAF_USDA=12.353
NC_035099.1	9042684	.	A	T	.	.	MAF_INRAE=24.684;MAF_USDA=21.765
NC_035099.1	9042973	.	T	G	.	.	MAF_USDA=5.738
NC_035099.1	9043018	.	C	T	.	.	MAF_USDA=7.377
NC_035099.1	9043106	.	T	A	.	.	MAF_INRAE=20.886;MAF_USDA=31.176
NC_035099.1	9043169	.	C	T	.	.	MAF_USDA=4.098
NC_035099.1	9043200	.	G	T	.	.	MAF_USDA=22.353
NC_035099.1	9043216	.	T	C	.	.	MAF_INRAE=1.667;MAF_USDA=45.294
NC_035099.1	9043262	.	G	A	.	.	MAF_USDA=4.918
NC_035099.1	9043321	.	A	T	.	.	MAF_USDA=5.738
NC_035099.1	9043709	.	C	G	.	.	MAF_USDA=4.918
NC_035099.1	9043719	.	T	C	.	.	MAF_USDA=1.639
NC_035099.1	9043973	.	C	T	.	.	MAF_USDA=7.377
NC_035099.1	9043975	.	G	A	.	.	MAF_USDA=2.459
NC_035099.1	9043979	.	A	C	.	.	MAF_INRAE=50.0;MAF_USDA=11.176
NC_035099.1	9044009	.	A	C	.	.	MAF_USDA=2.459
NC_035099.1	9044068	.	G	A	.	.	MAF_INRAE=1.667;MAF_USDA=12.941
NC_035099.1	9044101	.	A	T	.	.	MAF_INRAE=22.152;MAF_USDA=20.588
NC_035099.1	9044145	.	T	C	.	.	MAF_USDA=2.459
NC_035099.1	9044193	.	G	T	.	.	MAF_INRAE=18.987;MAF_USDA=20.588
NC_035099.1	9044240	.	T	G	.	.	MAF_USDA=5.0
NC_035099.1	9044267	.	C	A	.	.	MAF_USDA=2.5
NC_035099.1	9044431	.	A	C	.	.	MAF_INRAE=19.62;MAF_USDA=23.529
NC_035099.1	9044478	.	T	G	.	.	MAF_USDA=12.295
NC_035099.1	9044924	.	C	T	.	.	MAF_INRAE=22.152;MAF_USDA=22.941
NC_035099.1	9045026	.	A	T	.	.	MAF_INRAE=49.367;MAF_USDA=10.588
NC_035099.1	9045308	.	C	T	.	.	MAF_USDA=7.377
NC_035099.1	9045448	.	C	G	.	.	MAF_USDA=3.279
NC_035099.1	9045462	.	G	A	.	.	MAF_USDA=1.639
NC_035099.1	9045645	.	G	C	.	.	MAF_INRAE=8.228;MAF_USDA=12.353
NC_035099.1	9045769	.	C	T	.	.	MAF_INRAE=5.0;MAF_USDA=4.167
NC_035099.1	9045910	.	A	G	.	.	MAF_INRAE=3.333;MAF_USDA=32.353
NC_035099.1	9045983	.	G	A	.	.	MAF_USDA=3.279
NC_035099.1	9046052	.	G	A	.	.	MAF_INRAE=7.5;MAF_USDA=5.882
NC_035099.1	9046056	.	C	G	.	.	MAF_INRAE=1.667
NC_035099.1	9046097	.	A	G	.	.	MAF_USDA=1.639
NC_035099.1	9046132	.	C	T	.	.	MAF_INRAE=31.013;MAF_USDA=4.167
NC_035099.1	9046301	.	C	T	.	.	MAF_INRAE=49.367;MAF_USDA=10.588
NC_035099.1	9046372	.	C	T	.	.	MAF_INRAE=1.667;MAF_USDA=1.639
NC_035099.1	9046385	.	G	T	.	.	MAF_USDA=6.557
NC_035099.1	9046463	.	T	G	.	.	MAF_USDA=1.639
NC_035099.1	9046475	.	G	A	.	.	MAF_USDA=2.459
NC_035099.1	9046548	.	G	T	.	.	MAF_USDA=22.353
NC_035099.1	9046550	.	T	A	.	.	MAF_USDA=1.639
NC_035099.1	9046607	.	G	A	.	.	MAF_INRAE=15.19;MAF_USDA=21.765
NC_035099.1	9046624	.	C	A	.	.	MAF_INRAE=15.19;MAF_USDA=21.765
NC_035099.1	9046684	.	A	C	.	.	MAF_INRAE=3.333;MAF_USDA=25.882
NC_035099.1	9046767	.	T	A	.	.	MAF_INRAE=15.19;MAF_USDA=22.353
NC_035099.1	9046780	.	T	C	.	.	MAF_USDA=2.459
NC_035099.1	9046786	.	G	A	.	.	MAF_USDA=3.279
NC_035099.1	9046889	.	A	T	.	.	MAF_USDA=2.083
NC_035099.1	9047000	.	C	G	.	.	MAF_INRAE=19.62;MAF_USDA=47.647
NC_035099.1	9047063	.	C	A	.	.	MAF_INRAE=19.62;MAF_USDA=43.529
NC_035099.1	9047226	.	A	T	.	.	MAF_USDA=3.279
NC_035099.1	9047271	.	G	T	.	.	MAF_INRAE=5.833;MAF_USDA=2.459
NC_035099.1	9047276	.	A	G	.	.	MAF_USDA=4.918
NC_035099.1	9047281	.	G	A	.	.	MAF_USDA=4.118
NC_035099.1	9047292	.	A	G	.	.	MAF_USDA=4.918
NC_035099.1	9047325	.	A	C	.	.	MAF_USDA=2.459
NC_035099.1	9047336	.	A	C	.	.	MAF_INRAE=19.62;MAF_USDA=44.118
NC_035099.1	9047369	.	G	A	.	.	MAF_USDA=5.738
NC_035099.1	9047380	.	A	G	.	.	MAF_USDA=5.738
NC_035099.1	9047408	.	C	A	.	.	MAF_USDA=5.738
NC_035099.1	9047425	.	G	A	.	.	MAF_USDA=5.738
NC_035099.1	9047440	.	C	T	.	.	MAF_USDA=5.738
NC_035099.1	9047464	.	T	A	.	.	MAF_USDA=1.639
NC_035099.1	9047506	.	A	C	.	.	MAF_USDA=4.918
NC_035099.1	9047539	.	A	G	.	.	MAF_USDA=4.918
NC_035099.1	9047615	.	C	A	.	.	MAF_USDA=3.279
NC_035099.1	9047741	.	C	T	.	.	MAF_USDA=4.918
NC_035099.1	9047780	.	C	A	.	.	MAF_USDA=1.639
NC_035099.1	9047791	.	G	T	.	.	MAF_USDA=6.557
NC_035099.1	9047792	.	G	T	.	.	MAF_USDA=6.557
NC_035099.1	9047793	.	G	T	.	.	MAF_USDA=4.098
NC_035099.1	9047848	.	A	G	.	.	MAF_USDA=12.295
NC_035099.1	9047849	.	T	C	.	.	MAF_USDA=10.656
NC_035099.1	9047860	.	G	A	.	.	MAF_USDA=9.016
NC_035099.1	9047928	.	A	T	.	.	MAF_USDA=4.098
NC_035099.1	9047941	.	T	A	.	.	MAF_USDA=4.098
NC_035099.1	9047944	.	A	C	.	.	MAF_USDA=4.098
NC_035099.1	9047969	.	A	T	.	.	MAF_USDA=4.098
NC_035099.1	9048033	.	G	C	.	.	MAF_INRAE=1.667;MAF_USDA=1.639
NC_035099.1	9048100	.	C	T	.	.	MAF_USDA=4.918
NC_035099.1	9048448	.	C	T	.	.	MAF_USDA=2.459
NC_035099.1	9048475	.	C	T	.	.	MAF_USDA=3.279
NC_035099.1	9048516	.	C	T	.	.	MAF_INRAE=27.215;MAF_USDA=10.0
NC_035099.1	9048567	.	C	T	.	.	MAF_USDA=1.639
NC_035099.1	9048582	.	G	A	.	.	MAF_USDA=1.639
NC_035099.1	9048785	.	A	C	.	.	MAF_INRAE=19.62;MAF_USDA=43.529
NC_035099.1	9049216	.	G	T	.	.	MAF_USDA=6.557
NC_035099.1	9049248	.	C	T	.	.	MAF_USDA=2.459
NC_035099.1	9049358	.	C	A	.	.	MAF_INRAE=19.62;MAF_USDA=42.353
NC_035099.1	9049386	.	G	A	.	.	MAF_INRAE=19.62;MAF_USDA=44.118
NC_035099.1	9049555	.	C	T	.	.	MAF_INRAE=19.62;MAF_USDA=42.353
NC_035099.1	9049692	.	G	C	.	.	MAF_USDA=2.459
NC_035099.1	9050064	.	G	A	.	.	MAF_USDA=2.459
NC_035099.1	9050278	.	G	A	.	.	MAF_USDA=1.639
NC_035099.1	9050279	.	T	A	.	.	MAF_USDA=2.459
NC_035099.1	9050307	.	C	T	.	.	MAF_USDA=2.459
NC_035099.1	9050409	.	G	A	.	.	MAF_INRAE=1.667;MAF_USDA=4.118
NC_035099.1	9050413	.	T	C	.	.	MAF_USDA=1.639
NC_035099.1	9050436	.	G	A	.	.	MAF_INRAE=19.62;MAF_USDA=42.941
NC_035099.1	9050567	.	T	C	.	.	MAF_USDA=2.5
NC_035099.1	9050680	.	C	A	.	.	MAF_INRAE=29.747;MAF_USDA=44.118
NC_035099.1	9050707	.	A	T	.	.	MAF_USDA=2.459
NC_035099.1	9050712	.	T	A	.	.	MAF_USDA=2.459
NC_035099.1	9050763	.	T	C	.	.	MAF_INRAE=49.367;MAF_USDA=7.647
NC_035099.1	9050823	.	T	G	.	.	MAF_USDA=2.459
NC_035099.1	9050901	.	A	C	.	.	MAF_INRAE=19.62;MAF_USDA=47.059
NC_035099.1	9050990	.	T	C	.	.	MAF_USDA=2.459
NC_035099.1	9051235	.	T	A	.	.	MAF_INRAE=49.367;MAF_USDA=7.647
NC_035099.1	9051478	.	G	A	.	.	MAF_USDA=1.639
NC_035099.1	9051497	.	C	T	.	.	MAF_USDA=4.706
NC_035099.1	9051501	.	C	T	.	.	MAF_INRAE=8.228;MAF_USDA=12.353
NC_035099.1	9051521	.	T	A	.	.	MAF_USDA=2.459
NC_035099.1	9051524	.	T	G	.	.	MAF_USDA=2.459
NC_035099.1	9051540	.	C	T	.	.	MAF_USDA=2.459
NC_035099.1	9051567	.	T	C	.	.	MAF_USDA=2.459
NC_035099.1	9051584	.	C	A	.	.	MAF_USDA=3.279
NC_035099.1	9051633	.	T	C	.	.	MAF_USDA=1.639
NC_035099.1	9051637	.	A	T	.	.	MAF_USDA=4.918
NC_035099.1	9051677	.	A	C	.	.	MAF_USDA=1.639
NC_035099.1	9051733	.	G	A	.	.	MAF_INRAE=20.833;MAF_USDA=12.5
NC_035099.1	9051804	.	G	T	.	.	MAF_INRAE=19.62;MAF_USDA=41.765
NC_035099.1	9051836	.	A	T	.	.	MAF_USDA=13.529
NC_035099.1	9051896	.	A	C	.	.	MAF_INRAE=3.333
NC_035099.1	9051938	.	A	G	.	.	MAF_USDA=11.176
NC_035099.1	9051996	.	A	C	.	.	MAF_USDA=1.639
NC_035099.1	9051997	.	G	T	.	.	MAF_USDA=1.639
NC_035099.1	9052052	.	T	A	.	.	MAF_USDA=2.459
NC_035099.1	9052107	.	A	T	.	.	MAF_INRAE=29.747;MAF_USDA=37.647
NC_035099.1	9052117	.	C	T	.	.	MAF_USDA=14.706
NC_035099.1	9052122	.	G	T	.	.	MAF_USDA=14.706
NC_035099.1	9052312	.	C	T	.	.	MAF_INRAE=44.937;MAF_USDA=19.412
NC_035099.1	9052335	.	A	T	.	.	MAF_INRAE=49.367;MAF_USDA=9.412
NC_035099.1	9052403	.	C	T	.	.	MAF_INRAE=5.263
NC_035099.1	9052447	.	T	A	.	.	MAF_INRAE=29.114;MAF_USDA=44.118
NC_035099.1	9052563	.	T	C	.	.	MAF_USDA=3.279
NC_035099.1	9052574	.	G	T	.	.	MAF_INRAE=44.937;MAF_USDA=28.824
NC_035099.1	9052630	.	G	T	.	.	MAF_USDA=1.639
NC_035099.1	9052638	.	A	T	.	.	MAF_INRAE=5.833
NC_035099.1	9052804	.	A	G	.	.	MAF_USDA=2.459
NC_035099.1	9052839	.	G	A	.	.	MAF_USDA=4.098
NC_035099.1	9052868	.	A	C	.	.	MAF_USDA=24.706
NC_035099.1	9052871	.	A	T	.	.	MAF_USDA=34.118
NC_035099.1	9052872	.	T	G	.	.	MAF_USDA=12.941
NC_035099.1	9052905	.	T	C	.	.	MAF_INRAE=44.937;MAF_USDA=30.0
NC_035099.1	9052957	.	C	T	.	.	MAF_USDA=2.459
NC_035099.1	9053025	.	T	G	.	.	MAF_INRAE=44.937;MAF_USDA=29.412
NC_035099.1	9053029	.	C	T	.	.	MAF_USDA=10.417
NC_035099.1	9053268	.	G	A	.	.	MAF_INRAE=44.937;MAF_USDA=10.588
NC_035099.1	9053283	.	A	G	.	.	MAF_INRAE=15.19;MAF_USDA=21.176
NC_035099.1	9053432	.	G	A	.	.	MAF_USDA=3.333
NC_035099.1	9053495	.	T	C	.	.	MAF_INRAE=29.747;MAF_USDA=47.059
NC_035099.1	9053550	.	T	A	.	.	MAF_USDA=6.557
NC_035099.1	9053588	.	G	T	.	.	MAF_INRAE=6.962;MAF_USDA=7.647
NC_035099.1	9053672	.	C	A	.	.	MAF_USDA=11.176
NC_035099.1	9053715	.	G	A	.	.	MAF_USDA=14.118
NC_035099.1	9053775	.	G	C	.	.	MAF_USDA=3.279
NC_035099.1	9053819	.	G	A	.	.	MAF_INRAE=27.215;MAF_USDA=15.882
NC_035099.1	9053856	.	G	A	.	.	MAF_USDA=3.279
NC_035099.1	9053875	.	A	G	.	.	MAF_INRAE=31.013;MAF_USDA=49.412
NC_035099.1	9053913	.	A	C	.	.	MAF_USDA=3.279
NC_035099.1	9053919	.	A	T	.	.	MAF_USDA=2.459
NC_035099.1	9053997	.	A	G	.	.	MAF_USDA=6.471
NC_035099.1	9054015	.	T	G	.	.	MAF_USDA=6.471
NC_035099.1	9054035	.	C	T	.	.	MAF_USDA=3.279
NC_035099.1	9054160	.	T	G	.	.	MAF_USDA=8.333
NC_035099.1	9054161	.	C	T	.	.	MAF_USDA=4.706
NC_035099.1	9054192	.	C	A	.	.	MAF_INRAE=27.215;MAF_USDA=14.583
NC_035099.1	9054266	.	G	T	.	.	MAF_INRAE=2.5;MAF_USDA=4.098
NC_035099.1	9054267	.	A	T	.	.	MAF_INRAE=2.5;MAF_USDA=4.098
NC_035099.1	9054287	.	C	A	.	.	MAF_INRAE=10.759;MAF_USDA=17.059
NC_035099.1	9054294	.	A	G	.	.	MAF_USDA=6.557
NC_035099.1	9054338	.	C	T	.	.	MAF_INRAE=2.5;MAF_USDA=6.471
NC_035099.1	9054862	.	C	T	.	.	MAF_USDA=10.417
NC_035099.1	9055250	.	T	C	.	.	MAF_INRAE=50.0;MAF_USDA=21.765
NC_035099.1	9055325	.	T	G	.	.	MAF_USDA=8.235
NC_035099.1	9055365	.	A	T	.	.	MAF_USDA=4.098
NC_035099.1	9055367	.	G	T	.	.	MAF_USDA=1.639
NC_035099.1	9055394	.	G	A	.	.	MAF_USDA=1.639
NC_035099.1	9055395	.	C	T	.	.	MAF_USDA=1.639
NC_035099.1	9055419	.	C	T	.	.	MAF_USDA=8.235
NC_035099.1	9055660	.	T	A	.	.	MAF_USDA=4.098
NC_035099.1	9055668	.	C	T	.	.	MAF_USDA=2.083
NC_035099.1	9055700	.	T	G	.	.	MAF_INRAE=1.667;MAF_USDA=1.639
NC_035099.1	9055720	.	A	G	.	.	MAF_INRAE=5.0;MAF_USDA=4.706
NC_035099.1	9055722	.	C	A	.	.	MAF_INRAE=46.667;MAF_USDA=14.118
NC_035099.1	9055728	.	A	C	.	.	MAF_INRAE=20.886;MAF_USDA=44.706
NC_035099.1	9055780	.	C	A	.	.	MAF_INRAE=1.667;MAF_USDA=1.639
NC_035099.1	9055803	.	T	A	.	.	MAF_USDA=3.279
NC_035099.1	9055861	.	T	A	.	.	MAF_INRAE=1.667;MAF_USDA=5.738
NC_035099.1	9055862	.	G	C	.	.	MAF_INRAE=1.667;MAF_USDA=1.639
NC_035099.1	9055985	.	G	A	.	.	MAF_USDA=4.918
NC_035099.1	9056011	.	G	T	.	.	MAF_INRAE=9.167;MAF_USDA=7.377
NC_035099.1	9056137	.	C	A	.	.	MAF_INRAE=1.667;MAF_USDA=1.639
NC_035099.1	9056147	.	A	T	.	.	MAF_USDA=4.098
NC_035099.1	9056157	.	A	G	.	.	MAF_INRAE=1.667;MAF_USDA=5.738
NC_035099.1	9056167	.	G	A	.	.	MAF_INRAE=20.886;MAF_USDA=30.0
NC_035099.1	9056176	.	G	A	.	.	MAF_INRAE=20.886;MAF_USDA=29.412
NC_035099.1	9056208	.	T	C	.	.	MAF_INRAE=1.667;MAF_USDA=1.639
NC_035099.1	9056235	.	C	T	.	.	MAF_INRAE=10.759;MAF_USDA=18.235
NC_035099.1	9056248	.	T	C	.	.	MAF_INRAE=1.667;MAF_USDA=1.639
NC_035099.1	9056340	.	T	A	.	.	MAF_INRAE=16.456;MAF_USDA=37.647
NC_035099.1	9056341	.	C	T	.	.	MAF_INRAE=16.667;MAF_USDA=37.647
NC_035099.1	9056349	.	T	C	.	.	MAF_INRAE=16.456;MAF_USDA=37.647
NC_035099.1	9056353	.	C	T	.	.	MAF_INRAE=16.667;MAF_USDA=34.118
NC_035099.1	9056380	.	A	G	.	.	MAF_INRAE=1.667;MAF_USDA=1.639
NC_035099.1	9056403	.	C	G	.	.	MAF_USDA=3.279
NC_035099.1	9056420	.	A	C,G	.	.	MAF_INRAE=47.368
NC_035099.1	9056425	.	A	G	.	.	MAF_INRAE=27.215
NC_035099.1	9056451	.	C	T	.	.	MAF_USDA=3.279
NC_035099.1	9056542	.	G	A	.	.	MAF_USDA=2.459
NC_035099.1	9056547	.	A	G	.	.	MAF_INRAE=27.215;MAF_USDA=14.706
NC_035099.1	9056570	.	G	A	.	.	MAF_INRAE=27.215;MAF_USDA=12.941
NC_035099.1	9056604	.	A	C	.	.	MAF_INRAE=17.089;MAF_USDA=37.647
NC_035099.1	9056616	.	A	G	.	.	MAF_USDA=1.639
NC_035099.1	9056643	.	C	A	.	.	MAF_USDA=8.235
NC_035099.1	9056647	.	C	A	.	.	MAF_INRAE=28.481;MAF_USDA=17.647
NC_035099.1	9056656	.	T	A	.	.	MAF_USDA=3.279
NC_035099.1	9056666	.	C	T	.	.	MAF_USDA=2.459
NC_035099.1	9056678	.	C	T	.	.	MAF_USDA=1.639
NC_035099.1	9056752	.	A	C	.	.	MAF_INRAE=4.43;MAF_USDA=11.176
NC_035099.1	9056753	.	G	A	.	.	MAF_USDA=4.098
NC_035099.1	9056776	.	T	A	.	.	MAF_INRAE=49.367;MAF_USDA=12.353
NC_035099.1	9056786	.	T	A	.	.	MAF_USDA=4.918
NC_035099.1	9056791	.	C	A	.	.	MAF_INRAE=34.81;MAF_USDA=44.706
NC_035099.1	9056802	.	A	G	.	.	MAF_USDA=1.639
NC_035099.1	9056881	.	A	T	.	.	MAF_INRAE=29.747;MAF_USDA=20.0
NC_035099.1	9056954	.	A	G	.	.	MAF_USDA=2.459
NC_035099.1	9057009	.	A	C	.	.	MAF_USDA=2.459
NC_035099.1	9057061	.	C	A	.	.	MAF_USDA=2.459
NC_035099.1	9057082	.	G	C	.	.	MAF_USDA=28.235
NC_035099.1	9057187	.	C	A	.	.	MAF_INRAE=2.5;MAF_USDA=1.639
NC_035099.1	9057194	.	C	T	.	.	MAF_INRAE=45.57;MAF_USDA=17.647
NC_035099.1	9057209	.	G	T	.	.	MAF_INRAE=45.57;MAF_USDA=21.765
NC_035099.1	9057213	.	A	C	.	.	MAF_USDA=2.083
NC_035099.1	9057256	.	G	C	.	.	MAF_INRAE=14.557;MAF_USDA=36.31
NC_035099.1	9057261	.	G	A	.	.	MAF_INRAE=16.456;MAF_USDA=39.583
NC_035099.1	9057345	.	C	A	.	.	MAF_INRAE=4.167;MAF_USDA=7.738
NC_035099.1	9057376	.	G	T	.	.	MAF_USDA=2.5
NC_035099.1	9057425	.	G	A	.	.	MAF_INRAE=8.333;MAF_USDA=48.214
NC_035099.1	9057436	.	C	G	.	.	MAF_USDA=1.19
NC_035099.1	9057446	.	C	T	.	.	MAF_INRAE=27.5;MAF_USDA=45.783
NC_035099.1	9057485	.	A	T	.	.	MAF_USDA=3.333
NC_035099.1	9057570	.	G	T	.	.	MAF_USDA=9.016
NC_035099.1	9057574	.	T	C	.	.	MAF_INRAE=33.333;MAF_USDA=24.405
NC_035099.1	9057577	.	A	G	.	.	MAF_INRAE=3.333
NC_035099.1	9057583	.	G	A	.	.	MAF_USDA=2.083
NC_035099.1	9057638	.	T	A	.	.	MAF_INRAE=1.667;MAF_USDA=1.724
NC_035099.1	9057661	.	G	T	.	.	MAF_INRAE=25.833;MAF_USDA=8.333
NC_035099.1	9057904	.	T	G	.	.	MAF_USDA=20.833
NC_035099.1	9057950	.	A	C	.	.	MAF_USDA=4.31
NC_035099.1	9057991	.	A	C	.	.	MAF_USDA=8.333
NC_035099.1	9058852	.	T	C	.	.	MAF_USDA=9.756
NC_035099.1	9058853	.	G	T	.	.	MAF_USDA=17.073
NC_035099.1	9058900	.	G	T	.	.	MAF_USDA=45.652
NC_035099.1	9058901	.	G	C	.	.	MAF_USDA=15.244
NC_035099.1	9058916	.	C	T	.	.	MAF_USDA=45.652
NC_035099.1	9058988	.	T	C	.	.	MAF_USDA=1.667
NC_035099.1	9059054	.	A	G	.	.	MAF_USDA=2.459
NC_035099.1	9059071	.	G	A	.	.	MAF_USDA=2.459
NC_035099.1	9059097	.	T	C	.	.	MAF_USDA=11.176
NC_035099.1	9059102	.	G	T	.	.	MAF_INRAE=10.759;MAF_USDA=16.471
NC_035099.1	9059190	.	C	T	.	.	MAF_USDA=4.918
NC_035099.1	9059212	.	C	A	.	.	MAF_USDA=4.098
NC_035099.1	9059228	.	C	A	.	.	MAF_INRAE=43.671;MAF_USDA=47.647
NC_035099.1	9059237	.	A	T	.	.	MAF_INRAE=5.833;MAF_USDA=11.765
NC_035099.1	9059263	.	C	T	.	.	MAF_USDA=1.639
NC_035099.1	9059341	.	C	A	.	.	MAF_INRAE=3.333;MAF_USDA=3.279
NC_035099.1	9059363	.	A	C	.	.	MAF_INRAE=6.962;MAF_USDA=41.765
NC_035099.1	9059414	.	G	T	.	.	MAF_INRAE=50.0;MAF_USDA=7.059
NC_035099.1	9059443	.	A	T	.	.	MAF_INRAE=50.0;MAF_USDA=43.75
NC_035099.1	9059477	.	A	T	.	.	MAF_USDA=6.557
NC_035099.1	9059489	.	C	A	.	.	MAF_INRAE=2.532;MAF_USDA=4.706
NC_035099.1	9059496	.	G	T	.	.	MAF_USDA=1.639
NC_035099.1	9059504	.	C	T	.	.	MAF_USDA=4.098
NC_035099.1	9059545	.	C	T	.	.	MAF_INRAE=5.833;MAF_USDA=2.353
NC_035099.1	9059554	.	T	C	.	.	MAF_USDA=3.279
NC_035099.1	9059600	.	C	T	.	.	MAF_INRAE=2.532;MAF_USDA=4.706
NC_035099.1	9059636	.	C	T	.	.	MAF_USDA=2.459
NC_035099.1	9059637	.	G	A	.	.	MAF_USDA=2.459
NC_035099.1	9059640	.	T	C	.	.	MAF_USDA=2.459
NC_035099.1	9059648	.	A	G	.	.	MAF_USDA=12.941
NC_035099.1	9059657	.	C	G	.	.	MAF_USDA=4.098
NC_035099.1	9059691	.	G	A	.	.	MAF_USDA=11.176
NC_035099.1	9059695	.	T	A	.	.	MAF_INRAE=31.013;MAF_USDA=37.647
NC_035099.1	9059721	.	T	A	.	.	MAF_USDA=8.333
NC_035099.1	9059742	.	G	T	.	.	MAF_INRAE=43.671;MAF_USDA=32.941
NC_035099.1	9059795	.	G	A	.	.	MAF_USDA=11.176
NC_035099.1	9059837	.	T	C	.	.	MAF_USDA=9.016
NC_035099.1	9060189	.	A	C	.	.	MAF_INRAE=12.025;MAF_USDA=21.765
NC_035099.1	9060195	.	G	A	.	.	MAF_INRAE=12.025;MAF_USDA=21.765
NC_035099.1	9060257	.	G	A	.	.	MAF_INRAE=19.62;MAF_USDA=49.412
NC_035099.1	9060272	.	G	A	.	.	MAF_INRAE=8.333;MAF_USDA=10.0
NC_035099.1	9060389	.	G	A	.	.	MAF_USDA=3.279
NC_035099.1	9060551	.	A	G	.	.	MAF_USDA=4.918
NC_035099.1	9060606	.	G	T	.	.	MAF_INRAE=12.025;MAF_USDA=21.176
NC_035099.1	9060607	.	G	T	.	.	MAF_INRAE=10.833;MAF_USDA=19.412
NC_035099.1	9060628	.	G	T	.	.	MAF_USDA=3.279
NC_035099.1	9060629	.	G	A	.	.	MAF_INRAE=19.62;MAF_USDA=43.529
NC_035099.1	9060660	.	C	T	.	.	MAF_USDA=1.639
NC_035099.1	9060749	.	T	C	.	.	MAF_INRAE=19.62;MAF_USDA=44.706
NC_035099.1	9060846	.	T	C	.	.	MAF_USDA=1.639
NC_035099.1	9060852	.	G	T	.	.	MAF_USDA=1.639
NC_035099.1	9060888	.	G	T	.	.	MAF_USDA=12.353
NC_035099.1	9061061	.	T	A	.	.	MAF_USDA=3.279
NC_035099.1	9061085	.	C	G	.	.	MAF_INRAE=1.667
NC_035099.1	9061125	.	G	A	.	.	MAF_INRAE=14.167;MAF_USDA=10.588
NC_035099.1	9061129	.	G	A	.	.	MAF_USDA=4.918
NC_035099.1	9061134	.	G	C	.	.	MAF_USDA=4.918
NC_035099.1	9061147	.	T	A	.	.	MAF_USDA=4.918
NC_035099.1	9061163	.	G	A	.	.	MAF_USDA=1.639
NC_035099.1	9061224	.	G	T	.	.	MAF_USDA=3.279
NC_035099.1	9061251	.	A	G	.	.	MAF_INRAE=1.667;MAF_USDA=18.824
NC_035099.1	9061335	.	C	T	.	.	MAF_INRAE=29.747;MAF_USDA=41.176
NC_035099.1	9061351	.	T	G	.	.	MAF_USDA=3.279
NC_035099.1	9061369	.	G	A	.	.	MAF_USDA=3.279
NC_035099.1	9061386	.	T	C	.	.	MAF_USDA=4.118
NC_035099.1	9061391	.	T	G	.	.	MAF_USDA=13.095
NC_035099.1	9061651	.	C	G	.	.	MAF_USDA=4.098
NC_035099.1	9061683	.	C	A	.	.	MAF_USDA=2.459
NC_035099.1	9061694	.	G	A	.	.	MAF_USDA=3.279
NC_035099.1	9061697	.	G	A	.	.	MAF_USDA=15.294
NC_035099.1	9061829	.	C	T	.	.	MAF_INRAE=3.333
NC_035099.1	9061900	.	C	T	.	.	MAF_USDA=4.918
NC_035099.1	9061958	.	T	A	.	.	MAF_USDA=4.098
NC_035099.1	9061971	.	A	G	.	.	MAF_USDA=2.459
NC_035099.1	9062230	.	G	A	.	.	MAF_USDA=1.639
NC_035099.1	9062347	.	C	T	.	.	MAF_INRAE=32.911;MAF_USDA=47.647
NC_035099.1	9062376	.	G	A	.	.	MAF_INRAE=2.532;MAF_USDA=5.294
NC_035099.1	9062500	.	G	A	.	.	MAF_INRAE=25.949;MAF_USDA=13.934
NC_035099.1	9062771	.	C	T	.	.	MAF_USDA=4.098
NC_035099.1	9062795	.	G	C	.	.	MAF_INRAE=2.532;MAF_USDA=4.706
NC_035099.1	9062983	.	G	A	.	.	MAF_INRAE=6.329;MAF_USDA=12.941
NC_035099.1	9063111	.	G	A	.	.	MAF_USDA=1.639
NC_035099.1	9063192	.	T	G	.	.	MAF_INRAE=28.481;MAF_USDA=13.529
NC_035099.1	9063244	.	G	T	.	.	MAF_USDA=7.377
NC_035099.1	9063333	.	C	T	.	.	MAF_USDA=1.639
NC_035099.1	9063341	.	C	T	.	.	MAF_USDA=1.639
NC_035099.1	9063535	.	T	C	.	.	MAF_USDA=8.333
NC_035099.1	9063600	.	G	A	.	.	MAF_INRAE=2.532;MAF_USDA=4.706
NC_035099.1	9063603	.	G	T	.	.	MAF_USDA=4.918
NC_035099.1	9063606	.	T	C	.	.	MAF_USDA=3.529
NC_035099.1	9063611	.	T	A	.	.	MAF_INRAE=1.667;MAF_USDA=4.118
NC_035099.1	9063615	.	G	T	.	.	MAF_INRAE=42.405;MAF_USDA=45.833
NC_035099.1	9063830	.	T	C	.	.	MAF_USDA=7.377
NC_035099.1	9063886	.	C	G	.	.	MAF_USDA=1.639
NC_035099.1	9063921	.	C	T	.	.	MAF_USDA=4.918
NC_035099.1	9064072	.	G	A	.	.	MAF_USDA=2.353
NC_035099.1	9064210	.	T	G	.	.	MAF_USDA=6.557
NC_035099.1	9064217	.	C	G	.	.	MAF_USDA=5.738
NC_035099.1	9064254	.	A	C	.	.	MAF_USDA=23.529
NC_035099.1	9064300	.	A	G	.	.	MAF_USDA=1.639
NC_035099.1	9064337	.	G	T	.	.	MAF_USDA=3.279
NC_035099.1	9064370	.	C	A	.	.	MAF_USDA=3.279
NC_035099.1	9064404	.	T	C	.	.	MAF_INRAE=34.81;MAF_USDA=48.824
NC_035099.1	9064423	.	G	A	.	.	MAF_INRAE=6.329;MAF_USDA=13.529
NC_035099.1	9064473	.	G	T	.	.	MAF_USDA=2.459
NC_035099.1	9064503	.	G	A	.	.	MAF_USDA=3.279
NC_035099.1	9064558	.	A	T	.	.	MAF_INRAE=3.333;MAF_USDA=1.176
NC_035099.1	9064756	.	G	A	.	.	MAF_USDA=14.118
NC_035099.1	9064848	.	T	A	.	.	MAF_USDA=4.098
NC_035099.1	9064873	.	G	A	.	.	MAF_USDA=1.639
NC_035099.1	9065173	.	T	A	.	.	MAF_USDA=2.459
NC_035099.1	9065294	.	G	A	.	.	MAF_USDA=3.279
NC_035099.1	9065387	.	G	A	.	.	MAF_INRAE=34.81;MAF_USDA=28.235
NC_035099.1	9065484	.	G	T	.	.	MAF_USDA=3.279
NC_035099.1	9065553	.	G	T	.	.	MAF_USDA=1.639
NC_035099.1	9065633	.	G	A	.	.	MAF_USDA=3.279
NC_035099.1	9065649	.	C	T	.	.	MAF_USDA=7.377
NC_035099.1	9065727	.	A	C	.	.	MAF_USDA=2.459
NC_035099.1	9065738	.	C	T	.	.	MAF_USDA=3.279
NC_035099.1	9065748	.	C	A	.	.	MAF_INRAE=2.532;MAF_USDA=4.706
NC_035099.1	9065893	.	G	A	.	.	MAF_INRAE=2.532;MAF_USDA=10.588
NC_035099.1	9065942	.	A	G	.	.	MAF_USDA=1.639
NC_035099.1	9065972	.	A	T	.	.	MAF_USDA=3.279
NC_035099.1	9065991	.	T	A	.	.	MAF_USDA=3.279
NC_035099.1	9066027	.	G	A	.	.	MAF_USDA=3.279
NC_035099.1	9066030	.	G	A	.	.	MAF_INRAE=27.215;MAF_USDA=27.869
NC_035099.1	9066047	.	C	G	.	.	MAF_INRAE=15.19;MAF_USDA=49.412
NC_035099.1	9066048	.	T	G	.	.	MAF_USDA=3.279
NC_035099.1	9066078	.	A	G	.	.	MAF_USDA=1.639
NC_035099.1	9066103	.	T	C	.	.	MAF_USDA=3.279
NC_035099.1	9066480	.	G	T	.	.	MAF_INRAE=2.5;MAF_USDA=4.098
NC_035099.1	9066529	.	C	T	.	.	MAF_USDA=10.0
NC_035099.1	9066636	.	G	A	.	.	MAF_USDA=4.098
NC_035099.1	9066826	.	C	T	.	.	MAF_USDA=1.639
NC_035099.1	9066939	.	C	T	.	.	MAF_INRAE=15.19;MAF_USDA=47.647
NC_035099.1	9066950	.	T	C	.	.	MAF_INRAE=8.333
NC_035099.1	9066952	.	T	G	.	.	MAF_INRAE=8.333
NC_035099.1	9066954	.	T	C	.	.	MAF_INRAE=8.333
NC_035099.1	9066987	.	C	T	.	.	MAF_USDA=5.738
NC_035099.1	9067017	.	C	T	.	.	MAF_INRAE=25.949;MAF_USDA=17.213
NC_035099.1	9067060	.	T	C	.	.	MAF_USDA=2.5
NC_035099.1	9067098	.	A	G	.	.	MAF_USDA=1.667
NC_035099.1	9067110	.	G	A	.	.	MAF_USDA=1.19
NC_035099.1	9067151	.	C	G	.	.	MAF_USDA=1.667
NC_035099.1	9067163	.	A	T	.	.	MAF_USDA=1.695
NC_035099.1	9073055	.	G	A	.	.	MAF_USDA=3.279
NC_035099.1	9073056	.	T	C	.	.	MAF_USDA=9.836
NC_035099.1	9073100	.	G	T	.	.	MAF_INRAE=42.405;MAF_USDA=41.667
NC_035099.1	9073101	.	A	T	.	.	MAF_INRAE=39.167;MAF_USDA=41.667
NC_035099.1	9073114	.	T	A	.	.	MAF_USDA=2.083
NC_035099.1	9073173	.	C	G	.	.	MAF_USDA=3.279
NC_035099.1	9073174	.	T	C	.	.	MAF_USDA=3.279
NC_035099.1	9073204	.	C	T	.	.	MAF_USDA=4.098
NC_035099.1	9073278	.	C	G	.	.	MAF_USDA=1.639
NC_035099.1	9073309	.	T	C	.	.	MAF_USDA=4.098
NC_035099.1	9073376	.	G	A	.	.	MAF_USDA=5.738
NC_035099.1	9073463	.	G	A	.	.	MAF_USDA=2.459
NC_035099.1	9073586	.	T	C	.	.	MAF_USDA=3.279
NC_035099.1	9073642	.	C	A	.	.	MAF_USDA=1.639
NC_035099.1	9073718	.	C	T	.	.	MAF_USDA=3.279
NC_035099.1	9073788	.	A	T	.	.	MAF_USDA=2.083
NC_035099.1	9073789	.	C	G	.	.	MAF_USDA=2.083
NC_035099.1	9073790	.	C	T	.	.	MAF_USDA=2.083
NC_035099.1	9073844	.	T	G	.	.	MAF_USDA=2.941
NC_035099.1	9073848	.	A	G	.	.	MAF_USDA=5.738
NC_035099.1	9073889	.	T	C	.	.	MAF_USDA=2.941
NC_035099.1	9073926	.	C	T	.	.	MAF_USDA=3.279
NC_035099.1	9073930	.	C	G	.	.	MAF_USDA=3.279
NC_035099.1	9074079	.	C	A	.	.	MAF_INRAE=5.263
NC_035099.1	9074319	.	A	C	.	.	MAF_USDA=1.639
NC_035099.1	9074335	.	A	C	.	.	MAF_USDA=3.279
NC_035099.1	9074442	.	A	G	.	.	MAF_INRAE=42.405;MAF_USDA=24.118
NC_035099.1	9074468	.	G	A	.	.	MAF_INRAE=8.333;MAF_USDA=8.197
NC_035099.1	9074540	.	C	T	.	.	MAF_USDA=3.279
NC_035099.1	9074660	.	A	C	.	.	MAF_USDA=3.279
NC_035099.1	9074664	.	T	A	.	.	MAF_INRAE=6.329;MAF_USDA=13.529
NC_035099.1	9074728	.	G	A	.	.	MAF_INRAE=25.949;MAF_USDA=10.656
NC_035099.1	9074736	.	G	A	.	.	MAF_INRAE=25.949;MAF_USDA=10.656
NC_035099.1	9074738	.	G	A	.	.	MAF_USDA=5.738
NC_035099.1	9074775	.	T	C	.	.	MAF_INRAE=16.456;MAF_USDA=25.882
NC_035099.1	9074812	.	T	A	.	.	MAF_USDA=8.333
NC_035099.1	9075143	.	G	A	.	.	MAF_INRAE=3.333;MAF_USDA=1.176
NC_035099.1	9075236	.	G	A	.	.	MAF_USDA=3.279
NC_035099.1	9075256	.	G	A	.	.	MAF_USDA=1.639
NC_035099.1	9075301	.	T	C	.	.	MAF_USDA=3.279
NC_035099.1	9075359	.	T	C	.	.	MAF_USDA=1.639
NC_035099.1	9075371	.	G	A	.	.	MAF_USDA=3.279
NC_035099.1	9075535	.	G	A	.	.	MAF_INRAE=26.582;MAF_USDA=10.656
NC_035099.1	9075598	.	G	A	.	.	MAF_USDA=3.279
NC_035099.1	9075638	.	T	A	.	.	MAF_USDA=2.459
NC_035099.1	9075647	.	C	T	.	.	MAF_USDA=4.098
NC_035099.1	9075653	.	G	T	.	.	MAF_USDA=4.098
NC_035099.1	9075675	.	C	T	.	.	MAF_USDA=3.529
NC_035099.1	9075699	.	C	T	.	.	MAF_USDA=3.279
NC_035099.1	9075712	.	G	T	.	.	MAF_USDA=1.639
NC_035099.1	9075841	.	C	T	.	.	MAF_USDA=4.098
NC_035099.1	9076004	.	A	G	.	.	MAF_USDA=3.279
NC_035099.1	9076027	.	A	C	.	.	MAF_USDA=1.639
NC_035099.1	9076085	.	G	T	.	.	MAF_USDA=3.279
NC_035099.1	9076091	.	A	G	.	.	MAF_USDA=7.377
NC_035099.1	9076158	.	T	C	.	.	MAF_USDA=3.279
NC_035099.1	9076159	.	T	G	.	.	MAF_USDA=3.279
NC_035099.1	9076231	.	G	A	.	.	MAF_USDA=4.098
NC_035099.1	9076280	.	G	A	.	.	MAF_USDA=2.459
NC_035099.1	9076331	.	C	T	.	.	MAF_USDA=1.639
NC_035099.1	9076418	.	C	T	.	.	MAF_INRAE=3.333;MAF_USDA=2.353
NC_035099.1	9076601	.	C	T	.	.	MAF_USDA=3.279
NC_035099.1	9076604	.	A	G	.	.	MAF_INRAE=42.405;MAF_USDA=17.059
NC_035099.1	9076635	.	G	T	.	.	MAF_USDA=4.098
NC_035099.1	9076714	.	G	A	.	.	MAF_INRAE=43.038;MAF_USDA=17.647
NC_035099.1	9076734	.	G	T	.	.	MAF_INRAE=43.038;MAF_USDA=20.588
NC_035099.1	9076788	.	G	A	.	.	MAF_INRAE=2.532;MAF_USDA=7.059
NC_035099.1	9076790	.	C	A	.	.	MAF_USDA=1.639
NC_035099.1	9076838	.	A	T	.	.	MAF_INRAE=27.215;MAF_USDA=18.235
NC_035099.1	9076876	.	T	C	.	.	MAF_INRAE=15.789;MAF_USDA=11.176
NC_035099.1	9076880	.	C	A	.	.	MAF_USDA=1.639
NC_035099.1	9076905	.	G	A	.	.	MAF_USDA=1.639
NC_035099.1	9077093	.	A	G	.	.	MAF_INRAE=42.405;MAF_USDA=26.471
NC_035099.1	9077155	.	T	G	.	.	MAF_INRAE=42.405;MAF_USDA=28.824
NC_035099.1	9077157	.	C	T	.	.	MAF_INRAE=3.333;MAF_USDA=7.647
NC_035099.1	9077186	.	A	T	.	.	MAF_INRAE=42.405;MAF_USDA=26.471
NC_035099.1	9077248	.	T	A	.	.	MAF_INRAE=25.949;MAF_USDA=12.295
NC_035099.1	9077316	.	T	A	.	.	MAF_USDA=2.459
NC_035099.1	9077330	.	G	T	.	.	MAF_USDA=9.412
NC_035099.1	9077355	.	A	T	.	.	MAF_USDA=11.176
NC_035099.1	9077359	.	C	A	.	.	MAF_USDA=11.176
NC_035099.1	9077377	.	C	A	.	.	MAF_USDA=3.279
NC_035099.1	9077388	.	C	T	.	.	MAF_USDA=2.459
NC_035099.1	9077400	.	A	C	.	.	MAF_USDA=1.639
NC_035099.1	9077453	.	G	A	.	.	MAF_INRAE=42.405;MAF_USDA=19.643
NC_035099.1	9077482	.	C	A	.	.	MAF_INRAE=2.532;MAF_USDA=7.143
NC_035099.1	9077487	.	G	T	.	.	MAF_INRAE=2.532;MAF_USDA=6.548
NC_035099.1	9077517	.	G	A	.	.	MAF_USDA=1.639
NC_035099.1	9077523	.	C	T	.	.	MAF_USDA=2.459
NC_035099.1	9077549	.	G	T	.	.	MAF_USDA=3.279
NC_035099.1	9077550	.	T	G	.	.	MAF_USDA=2.459
NC_035099.1	9077608	.	T	C	.	.	MAF_USDA=2.459
NC_035099.1	9077609	.	A	G	.	.	MAF_USDA=2.459
NC_035099.1	9077652	.	C	T	.	.	MAF_USDA=3.279
NC_035099.1	9078180	.	A	G	.	.	MAF_USDA=1.639
NC_035099.1	9078184	.	C	T	.	.	MAF_INRAE=2.532;MAF_USDA=7.059
NC_035099.1	9078304	.	C	G	.	.	MAF_USDA=4.098
NC_035099.1	9078314	.	C	T	.	.	MAF_INRAE=42.405;MAF_USDA=20.588
NC_035099.1	9078342	.	A	G	.	.	MAF_USDA=7.059
NC_035099.1	9078367	.	C	T	.	.	MAF_INRAE=1.667;MAF_USDA=2.459
NC_035099.1	9078439	.	T	C	.	.	MAF_INRAE=42.405;MAF_USDA=17.647
NC_035099.1	9078469	.	C	A	.	.	MAF_INRAE=8.333;MAF_USDA=9.016
NC_035099.1	9078506	.	T	A	.	.	MAF_INRAE=3.333;MAF_USDA=8.235
NC_035099.1	9078529	.	C	T	.	.	MAF_INRAE=42.405;MAF_USDA=17.647
NC_035099.1	9078661	.	C	A	.	.	MAF_USDA=3.279
NC_035099.1	9078911	.	T	G	.	.	MAF_USDA=2.586
NC_035099.1	9078912	.	CCCCACCCAT	CCCCACCCAC	.	.	MAF_USDA=2.273
NC_035099.1	9078925	.	T	C	.	.	MAF_USDA=4.167
NC_035099.1	9079038	.	C	T	.	.	MAF_INRAE=42.405;MAF_USDA=20.0
NC_035099.1	9079045	.	C	A	.	.	MAF_USDA=7.059
NC_035099.1	9079059	.	A	T	.	.	MAF_INRAE=42.405;MAF_USDA=17.647
NC_035099.1	9079134	.	T	A	.	.	MAF_INRAE=42.405;MAF_USDA=43.75
NC_035099.1	9079200	.	G	A	.	.	MAF_USDA=2.459
NC_035099.1	9079215	.	G	A	.	.	MAF_INRAE=42.405;MAF_USDA=20.0
NC_035099.1	9079225	.	C	T	.	.	MAF_USDA=3.279
NC_035099.1	9079229	.	A	C	.	.	MAF_USDA=7.647
NC_035099.1	9079251	.	G	T	.	.	MAF_USDA=3.279
NC_035099.1	9079352	.	T	G	.	.	MAF_USDA=2.459
NC_035099.1	9079388	.	T	A	.	.	MAF_INRAE=39.873;MAF_USDA=43.529
NC_035099.1	9079427	.	A	T	.	.	MAF_USDA=16.667
NC_035099.1	9079428	.	A	C	.	.	MAF_USDA=14.583
NC_035099.1	9079473	.	A	T	.	.	MAF_INRAE=3.333;MAF_USDA=9.412
NC_035099.1	9079525	.	A	G	.	.	MAF_INRAE=3.333;MAF_USDA=20.588
NC_035099.1	9079550	.	T	G	.	.	MAF_USDA=2.459
NC_035099.1	9079817	.	T	C	.	.	MAF_INRAE=42.405;MAF_USDA=17.647
NC_035099.1	9079985	.	T	C	.	.	MAF_INRAE=42.405;MAF_USDA=30.588
NC_035099.1	9080036	.	A	T	.	.	MAF_USDA=1.639
NC_035099.1	9080116	.	G	A	.	.	MAF_INRAE=42.405;MAF_USDA=20.588
NC_035099.1	9080311	.	C	A	.	.	MAF_USDA=7.059
NC_035099.1	9080446	.	C	A	.	.	MAF_USDA=3.279
NC_035099.1	9080531	.	T	C	.	.	MAF_INRAE=42.405;MAF_USDA=21.176
NC_035099.1	9080756	.	C	T	.	.	MAF_INRAE=42.405;MAF_USDA=17.647
NC_035099.1	9080781	.	T	A	.	.	MAF_INRAE=42.405;MAF_USDA=17.647
NC_035099.1	9080883	.	T	G	.	.	MAF_INRAE=42.405;MAF_USDA=21.176
NC_035099.1	9080911	.	T	G	.	.	MAF_USDA=6.25
NC_035099.1	9081062	.	A	T	.	.	MAF_INRAE=15.789;MAF_USDA=14.706
NC_035099.1	9081126	.	A	G	.	.	MAF_USDA=2.459
NC_035099.1	9081155	.	C	A	.	.	MAF_USDA=3.279
NC_035099.1	9081180	.	T	A	.	.	MAF_INRAE=42.405;MAF_USDA=20.0
NC_035099.1	9081194	.	G	C	.	.	MAF_USDA=2.459
NC_035099.1	9081313	.	G	A	.	.	MAF_INRAE=3.797;MAF_USDA=17.647
NC_035099.1	9081322	.	T	G	.	.	MAF_INRAE=2.532;MAF_USDA=7.059
NC_035099.1	9081359	.	G	A	.	.	MAF_USDA=4.918
NC_035099.1	9081360	.	C	G	.	.	MAF_INRAE=42.405;MAF_USDA=20.588
NC_035099.1	9081503	.	C	T	.	.	MAF_USDA=5.738
NC_035099.1	9081507	.	C	T	.	.	MAF_USDA=5.738
NC_035099.1	9081509	.	C	T	.	.	MAF_INRAE=32.278;MAF_USDA=38.525
NC_035099.1	9081530	.	A	C	.	.	MAF_USDA=3.529
NC_035099.1	9081555	.	T	G	.	.	MAF_USDA=17.213
NC_035099.1	9081595	.	C	T	.	.	MAF_INRAE=8.333;MAF_USDA=22.941
NC_035099.1	9081620	.	C	T	.	.	MAF_INRAE=43.038;MAF_USDA=17.647
NC_035099.1	9081657	.	C	A	.	.	MAF_USDA=2.459
NC_035099.1	9081670	.	A	C	.	.	MAF_USDA=4.706
NC_035099.1	9081757	.	T	C	.	.	MAF_INRAE=39.241;MAF_USDA=41.176
NC_035099.1	9081860	.	G	A	.	.	MAF_USDA=4.098
NC_035099.1	9081895	.	C	T	.	.	MAF_USDA=17.213
NC_035099.1	9082079	.	G	A	.	.	MAF_INRAE=3.797;MAF_USDA=9.412
NC_035099.1	9082153	.	G	T	.	.	MAF_INRAE=25.949
NC_035099.1	9082171	.	T	C	.	.	MAF_USDA=6.557
NC_035099.1	9082203	.	G	A	.	.	MAF_INRAE=44.304;MAF_USDA=25.882
NC_035099.1	9082238	.	T	C	.	.	MAF_USDA=6.25
NC_035099.1	9082243	.	T	A	.	.	MAF_USDA=14.583
NC_035099.1	9082261	.	C	A	.	.	MAF_INRAE=3.333;MAF_USDA=14.583
NC_035099.1	9082284	.	A	G	.	.	MAF_INRAE=37.975;MAF_USDA=48.824
NC_035099.1	9082303	.	C	T	.	.	MAF_USDA=1.639
NC_035099.1	9082325	.	T	G	.	.	MAF_USDA=5.294
NC_035099.1	9082370	.	C	T	.	.	MAF_USDA=4.098
NC_035099.1	9082413	.	A	T	.	.	MAF_INRAE=8.228;MAF_USDA=14.118
NC_035099.1	9082416	.	T	G	.	.	MAF_INRAE=5.833;MAF_USDA=14.118
NC_035099.1	9082554	.	G	T	.	.	MAF_INRAE=28.481;MAF_USDA=24.706
NC_035099.1	9082562	.	G	T	.	.	MAF_INRAE=25.949;MAF_USDA=21.765
NC_035099.1	9082568	.	C	A	.	.	MAF_INRAE=39.873;MAF_USDA=48.235
NC_035099.1	9082598	.	T	C	.	.	MAF_INRAE=34.177;MAF_USDA=21.765
NC_035099.1	9082600	.	G	A	.	.	MAF_INRAE=5.263;MAF_USDA=4.098
NC_035099.1	9082614	.	G	A	.	.	MAF_USDA=3.279
NC_035099.1	9082645	.	T	C	.	.	MAF_USDA=1.639
NC_035099.1	9082767	.	A	G	.	.	MAF_INRAE=5.833
NC_035099.1	9082857	.	A	C	.	.	MAF_INRAE=5.833;MAF_USDA=35.294
NC_035099.1	9082863	.	G	A	.	.	MAF_USDA=4.098
NC_035099.1	9082954	.	C	T	.	.	MAF_USDA=3.529
NC_035099.1	9083077	.	G	A	.	.	MAF_USDA=4.098
NC_035099.1	9083245	.	G	T	.	.	MAF_INRAE=5.263
NC_035099.1	9083322	.	G	T	.	.	MAF_USDA=1.639
NC_035099.1	9083354	.	G	A	.	.	MAF_USDA=2.459
NC_035099.1	9083359	.	C	T	.	.	MAF_USDA=4.098
NC_035099.1	9083433	.	C	T	.	.	MAF_INRAE=8.228;MAF_USDA=12.5
NC_035099.1	9083465	.	G	A	.	.	MAF_USDA=4.918
NC_035099.1	9083510	.	C	T	.	.	MAF_USDA=9.412
NC_035099.1	9083516	.	A	C	.	.	MAF_INRAE=6.667;MAF_USDA=34.706
NC_035099.1	9083702	.	C	T	.	.	MAF_INRAE=8.228;MAF_USDA=14.118
NC_035099.1	9083732	.	A	C	.	.	MAF_USDA=1.639
NC_035099.1	9083837	.	A	G	.	.	MAF_USDA=3.333
NC_035099.1	9083848	.	T	A	.	.	MAF_USDA=3.279
NC_035099.1	9083879	.	T	G	.	.	MAF_USDA=3.279
NC_035099.1	9083960	.	T	C	.	.	MAF_USDA=10.656
NC_035099.1	9084064	.	T	C	.	.	MAF_USDA=2.459
NC_035099.1	9084075	.	C	A	.	.	MAF_INRAE=8.228;MAF_USDA=14.118
NC_035099.1	9084091	.	T	G	.	.	MAF_USDA=1.667
NC_035099.1	9084101	.	T	C	.	.	MAF_USDA=1.667
NC_035099.1	9084107	.	G	A	.	.	MAF_INRAE=8.228;MAF_USDA=13.69
NC_035099.1	9084188	.	A	G,*	.	.	MAF_INRAE=15.789
NC_035099.1	9084196	.	A	G	.	.	MAF_USDA=14.583
NC_035099.1	9084198	.	A	G	.	.	MAF_USDA=2.083
NC_035099.1	9084243	.	A	G	.	.	MAF_USDA=1.667
NC_035099.1	9084263	.	T	A	.	.	MAF_INRAE=2.532;MAF_USDA=4.706
NC_035099.1	9084288	.	A	G	.	.	MAF_INRAE=28.481;MAF_USDA=11.765
NC_035099.1	9084295	.	T	C	.	.	MAF_USDA=8.333
NC_035099.1	9084412	.	A	G	.	.	MAF_USDA=4.918
NC_035099.1	9084435	.	G	A	.	.	MAF_INRAE=8.228;MAF_USDA=14.118
NC_035099.1	9084436	.	G	T	.	.	MAF_USDA=3.279
NC_035099.1	9084459	.	A	T	.	.	MAF_INRAE=39.241;MAF_USDA=44.706
NC_035099.1	9084582	.	C	G	.	.	MAF_USDA=13.934
NC_035099.1	9084587	.	C	T	.	.	MAF_INRAE=8.228;MAF_USDA=24.706
NC_035099.1	9084588	.	C	T	.	.	MAF_USDA=13.934
NC_035099.1	9084606	.	T	C	.	.	MAF_INRAE=3.333
NC_035099.1	9084639	.	A	G	.	.	MAF_INRAE=1.667;MAF_USDA=1.639
NC_035099.1	9084643	.	A	G	.	.	MAF_USDA=4.918
NC_035099.1	9084656	.	T	A	.	.	MAF_INRAE=36.709;MAF_USDA=31.176
NC_035099.1	9084661	.	G	A	.	.	MAF_INRAE=36.709;MAF_USDA=31.176
NC_035099.1	9084689	.	T	C	.	.	MAF_USDA=3.279
NC_035099.1	9084719	.	G	T	.	.	MAF_USDA=3.279
NC_035099.1	9084769	.	C	T	.	.	MAF_INRAE=2.532;MAF_USDA=4.706
NC_035099.1	9084877	.	G	T	.	.	MAF_INRAE=8.228;MAF_USDA=7.229
NC_035099.1	9084953	.	C	T	.	.	MAF_USDA=4.237
NC_035099.1	9085010	.	G	C	.	.	MAF_USDA=4.237
NC_035099.1	9085038	.	C	T	.	.	MAF_INRAE=28.481;MAF_USDA=15.854
NC_035099.1	9085094	.	G	T	.	.	MAF_USDA=10.0
NC_035099.1	9085205	.	T	G	.	.	MAF_USDA=10.417
NC_035099.1	9085293	.	G	T	.	.	MAF_USDA=10.417
NC_035099.1	9085299	.	G	A	.	.	MAF_USDA=15.574
NC_035099.1	9085302	.	C	A	.	.	MAF_USDA=1.639
NC_035099.1	9085338	.	C	A	.	.	MAF_INRAE=36.709;MAF_USDA=40.0
NC_035099.1	9085340	.	G	A	.	.	MAF_USDA=3.279
NC_035099.1	9085372	.	T	G	.	.	MAF_INRAE=2.5;MAF_USDA=20.492
NC_035099.1	9085413	.	C	T	.	.	MAF_USDA=3.279
NC_035099.1	9085420	.	G	T	.	.	MAF_USDA=5.294
NC_035099.1	9085664	.	G	A	.	.	MAF_INRAE=5.263;MAF_USDA=4.878
NC_035099.1	9085703	.	T	A	.	.	MAF_USDA=13.934
NC_035099.1	9085705	.	A	G	.	.	MAF_INRAE=1.667;MAF_USDA=4.706
NC_035099.1	9085851	.	C	T	.	.	MAF_USDA=3.279
NC_035099.1	9086040	.	C	T	.	.	MAF_INRAE=3.333;MAF_USDA=1.176
NC_035099.1	9086076	.	T	C	.	.	MAF_INRAE=1.667;MAF_USDA=11.475
NC_035099.1	9086241	.	A	C	.	.	MAF_USDA=1.639
NC_035099.1	9086244	.	C	T	.	.	MAF_USDA=5.294
NC_035099.1	9086307	.	A	T	.	.	MAF_INRAE=8.228;MAF_USDA=10.588
NC_035099.1	9086355	.	G	A	.	.	MAF_USDA=2.459
NC_035099.1	9086377	.	A	G	.	.	MAF_USDA=1.667
NC_035099.1	9086452	.	T	G	.	.	MAF_USDA=3.333
NC_035099.1	9086467	.	G	T	.	.	MAF_USDA=1.667
NC_035099.1	9086486	.	C	T	.	.	MAF_USDA=4.167
NC_035099.1	9086529	.	C	A	.	.	MAF_USDA=4.762
NC_035099.1	9086622	.	G	A	.	.	MAF_USDA=14.754
NC_035099.1	9086693	.	C	A	.	.	MAF_INRAE=5.263;MAF_USDA=4.098
NC_035099.1	9086698	.	C	A	.	.	MAF_USDA=1.639
NC_035099.1	9086724	.	G	A	.	.	MAF_INRAE=3.333
NC_035099.1	9086751	.	T	G	.	.	MAF_USDA=1.639
NC_035099.1	9086878	.	G	A	.	.	MAF_USDA=4.098
NC_035099.1	9086938	.	T	C	.	.	MAF_USDA=3.279
NC_035099.1	9086970	.	G	C	.	.	MAF_INRAE=42.405;MAF_USDA=24.118
NC_035099.1	9086990	.	T	C	.	.	MAF_USDA=13.934
NC_035099.1	9087009	.	T	A	.	.	MAF_INRAE=42.405;MAF_USDA=24.706
NC_035099.1	9087220	.	T	A	.	.	MAF_USDA=2.459
NC_035099.1	9087250	.	C	A	.	.	MAF_INRAE=1.667;MAF_USDA=12.941
NC_035099.1	9087317	.	A	C	.	.	MAF_USDA=2.459
NC_035099.1	9087321	.	C	A	.	.	MAF_INRAE=10.127;MAF_USDA=34.118
NC_035099.1	9087351	.	C	G	.	.	MAF_USDA=1.639
NC_035099.1	9087388	.	G	A	.	.	MAF_USDA=2.459
NC_035099.1	9087414	.	G	T	.	.	MAF_INRAE=28.481;MAF_USDA=13.529
NC_035099.1	9087415	.	A	C	.	.	MAF_USDA=1.639
NC_035099.1	9087450	.	T	C	.	.	MAF_INRAE=10.127;MAF_USDA=38.235
NC_035099.1	9087466	.	A	G	.	.	MAF_USDA=2.459
NC_035099.1	9087510	.	C	G	.	.	MAF_USDA=3.279
NC_035099.1	9087525	.	T	G	.	.	MAF_INRAE=10.127;MAF_USDA=36.471
NC_035099.1	9087526	.	C	A	.	.	MAF_INRAE=8.333;MAF_USDA=36.471
NC_035099.1	9087529	.	T	A	.	.	MAF_USDA=7.377
NC_035099.1	9087531	.	A	T	.	.	MAF_INRAE=32.911
NC_035099.1	9087578	.	A	C	.	.	MAF_USDA=4.098
NC_035099.1	9087582	.	T	G	.	.	MAF_INRAE=10.127;MAF_USDA=34.706
NC_035099.1	9087597	.	C	T	.	.	MAF_INRAE=3.333;MAF_USDA=1.176
NC_035099.1	9087706	.	A	G	.	.	MAF_USDA=4.918
NC_035099.1	9087805	.	G	T	.	.	MAF_USDA=3.279
NC_035099.1	9087871	.	A	G	.	.	MAF_INRAE=2.5;MAF_USDA=32.787
NC_035099.1	9087927	.	A	C	.	.	MAF_INRAE=2.5;MAF_USDA=9.016
NC_035099.1	9088048	.	C	T	.	.	MAF_INRAE=29.114;MAF_USDA=10.417
NC_035099.1	9088049	.	A	G	.	.	MAF_INRAE=2.5;MAF_USDA=40.984
NC_035099.1	9088084	.	A	G	.	.	MAF_USDA=3.279
NC_035099.1	9088100	.	G	T	.	.	MAF_INRAE=1.667;MAF_USDA=10.588
NC_035099.1	9088444	.	G	T	.	.	MAF_USDA=5.294
NC_035099.1	9088460	.	T	A	.	.	MAF_USDA=3.279
NC_035099.1	9088508	.	C	A	.	.	MAF_INRAE=7.5;MAF_USDA=5.294
NC_035099.1	9088510	.	G	C	.	.	MAF_INRAE=7.5;MAF_USDA=5.294
NC_035099.1	9088518	.	G	T	.	.	MAF_USDA=1.639
NC_035099.1	9088536	.	A	C	.	.	MAF_USDA=3.279
NC_035099.1	9088557	.	A	G	.	.	MAF_USDA=4.918
NC_035099.1	9088590	.	A	G	.	.	MAF_INRAE=2.5
NC_035099.1	9088611	.	T	C	.	.	MAF_INRAE=5.263
NC_035099.1	9088680	.	A	G	.	.	MAF_INRAE=33.544;MAF_USDA=12.295
NC_035099.1	9088737	.	A	C	.	.	MAF_INRAE=1.667;MAF_USDA=4.118
NC_035099.1	9088745	.	T	G	.	.	MAF_INRAE=40.506;MAF_USDA=46.471
NC_035099.1	9088761	.	C	T	.	.	MAF_INRAE=1.667;MAF_USDA=6.471
NC_035099.1	9088850	.	T	C	.	.	MAF_USDA=1.639
NC_035099.1	9088851	.	T	G	.	.	MAF_USDA=1.639
NC_035099.1	9088885	.	C	T	.	.	MAF_USDA=2.459
NC_035099.1	9088895	.	G	T	.	.	MAF_USDA=2.459
NC_035099.1	9088904	.	G	T	.	.	MAF_USDA=1.639
NC_035099.1	9088906	.	A	C	.	.	MAF_USDA=3.279
NC_035099.1	9088985	.	C	A	.	.	MAF_INRAE=40.506;MAF_USDA=25.294
NC_035099.1	9088997	.	T	G	.	.	MAF_USDA=1.639
NC_035099.1	9089011	.	G	A	.	.	MAF_INRAE=1.667;MAF_USDA=4.118
NC_035099.1	9089041	.	C	A	.	.	MAF_INRAE=36.076;MAF_USDA=42.262
NC_035099.1	9089050	.	A	G	.	.	MAF_USDA=2.5
NC_035099.1	9089061	.	C	T	.	.	MAF_USDA=2.459
NC_035099.1	9089079	.	G	A	.	.	MAF_INRAE=33.544;MAF_USDA=12.295
NC_035099.1	9089127	.	T	G	.	.	MAF_INRAE=33.544;MAF_USDA=15.882
NC_035099.1	9089315	.	C	T	.	.	MAF_USDA=2.459
NC_035099.1	9089346	.	G	A	.	.	MAF_INRAE=8.228;MAF_USDA=12.353
NC_035099.1	9089353	.	G	A	.	.	MAF_USDA=4.098
NC_035099.1	9089378	.	C	A	.	.	MAF_USDA=3.279
NC_035099.1	9089409	.	T	C	.	.	MAF_USDA=4.167
NC_035099.1	9089410	.	G	A	.	.	MAF_USDA=4.167
NC_035099.1	9089448	.	A	T	.	.	MAF_USDA=3.279
NC_035099.1	9089451	.	T	A	.	.	MAF_USDA=4.098
NC_035099.1	9089491	.	C	G	.	.	MAF_USDA=1.639
NC_035099.1	9089559	.	T	G	.	.	MAF_INRAE=45.57;MAF_USDA=24.706
NC_035099.1	9089589	.	A	T	.	.	MAF_INRAE=34.81;MAF_USDA=17.059
NC_035099.1	9089636	.	T	C	.	.	MAF_INRAE=2.5;MAF_USDA=5.738
NC_035099.1	9089667	.	A	G	.	.	MAF_INRAE=1.667;MAF_USDA=5.294
NC_035099.1	9089675	.	A	C	.	.	MAF_INRAE=36.076;MAF_USDA=41.176
NC_035099.1	9089680	.	C	T	.	.	MAF_INRAE=46.203;MAF_USDA=24.118
NC_035099.1	9089682	.	A	T	.	.	MAF_INRAE=36.076;MAF_USDA=41.176
NC_035099.1	9089683	.	T	C	.	.	MAF_INRAE=35.833;MAF_USDA=41.765
NC_035099.1	9089745	.	C	T	.	.	MAF_USDA=2.459
NC_035099.1	9089797	.	G	T	.	.	MAF_USDA=3.279
NC_035099.1	9089932	.	G	C	.	.	MAF_INRAE=44.304;MAF_USDA=42.941
NC_035099.1	9089933	.	G	A	.	.	MAF_INRAE=41.667;MAF_USDA=42.941
NC_035099.1	9089956	.	T	G	.	.	MAF_INRAE=34.81;MAF_USDA=15.882
NC_035099.1	9089976	.	C	T	.	.	MAF_INRAE=36.076;MAF_USDA=44.118
NC_035099.1	9090090	.	T	A	.	.	MAF_INRAE=39.241;MAF_USDA=47.647
NC_035099.1	9090112	.	C	A	.	.	MAF_USDA=2.353
NC_035099.1	9090210	.	C	T	.	.	MAF_INRAE=1.667;MAF_USDA=8.824
NC_035099.1	9090243	.	G	T	.	.	MAF_USDA=3.279
NC_035099.1	9090250	.	T	C	.	.	MAF_INRAE=35.443;MAF_USDA=14.754
NC_035099.1	9090340	.	G	T	.	.	MAF_INRAE=27.848;MAF_USDA=7.377
NC_035099.1	9090354	.	A	T	.	.	MAF_INRAE=1.667;MAF_USDA=4.118
NC_035099.1	9090416	.	A	G	.	.	MAF_INRAE=15.789;MAF_USDA=5.882
NC_035099.1	9090463	.	A	T	.	.	MAF_USDA=1.639
NC_035099.1	9090512	.	G	T	.	.	MAF_INRAE=8.333;MAF_USDA=5.738
NC_035099.1	9090530	.	C	T	.	.	MAF_INRAE=7.595;MAF_USDA=12.941
NC_035099.1	9090550	.	C	G	.	.	MAF_USDA=5.738
NC_035099.1	9090646	.	T	C	.	.	MAF_INRAE=39.241;MAF_USDA=44.706
NC_035099.1	9090704	.	A	C	.	.	MAF_INRAE=38.608;MAF_USDA=44.706
NC_035099.1	9090777	.	C	T	.	.	MAF_USDA=4.098
NC_035099.1	9090834	.	C	T	.	.	MAF_INRAE=1.667;MAF_USDA=4.118
NC_035099.1	9090894	.	A	G	.	.	MAF_INRAE=39.241;MAF_USDA=45.882
NC_035099.1	9090911	.	T	G	.	.	MAF_USDA=2.353
NC_035099.1	9090935	.	C	A	.	.	MAF_USDA=3.279
NC_035099.1	9090975	.	C	T	.	.	MAF_INRAE=1.667;MAF_USDA=10.417
NC_035099.1	9091007	.	G	A	.	.	MAF_INRAE=5.263;MAF_USDA=14.706
NC_035099.1	9091054	.	G	C	.	.	MAF_INRAE=38.608;MAF_USDA=41.176
NC_035099.1	9091114	.	T	C	.	.	MAF_INRAE=37.975;MAF_USDA=27.059
NC_035099.1	9091123	.	G	A	.	.	MAF_INRAE=7.595;MAF_USDA=15.294
NC_035099.1	9091136	.	C	A	.	.	MAF_INRAE=29.114;MAF_USDA=13.934
NC_035099.1	9091181	.	A	T	.	.	MAF_USDA=2.083
NC_035099.1	9091223	.	C	T	.	.	MAF_USDA=4.098
NC_035099.1	9091228	.	A	G	.	.	MAF_USDA=8.235
NC_035099.1	9091270	.	G	C	.	.	MAF_INRAE=3.333
NC_035099.1	9091285	.	C	T	.	.	MAF_INRAE=7.595;MAF_USDA=12.941
NC_035099.1	9091287	.	G	A	.	.	MAF_USDA=2.459
NC_035099.1	9091288	.	T	G	.	.	MAF_INRAE=35.0;MAF_USDA=42.941
NC_035099.1	9091289	.	G	T	.	.	MAF_INRAE=35.0;MAF_USDA=42.941
NC_035099.1	9091346	.	C	G	.	.	MAF_USDA=1.639
NC_035099.1	9091349	.	G	A	.	.	MAF_INRAE=39.241;MAF_USDA=44.118
NC_035099.1	9091374	.	G	A	.	.	MAF_INRAE=39.241;MAF_USDA=42.941
NC_035099.1	9091405	.	C	A	.	.	MAF_USDA=1.639
NC_035099.1	9091431	.	C	T	.	.	MAF_USDA=3.279
NC_035099.1	9091452	.	T	G	.	.	MAF_INRAE=5.263;MAF_USDA=3.279
NC_035099.1	9091487	.	T	C	.	.	MAF_USDA=2.459
NC_035099.1	9091604	.	A	T	.	.	MAF_INRAE=8.333;MAF_USDA=5.738
NC_035099.1	9091623	.	C	A	.	.	MAF_USDA=1.639
NC_035099.1	9091662	.	A	G	.	.	MAF_INRAE=8.333;MAF_USDA=29.167
NC_035099.1	9091693	.	A	C	.	.	MAF_USDA=2.459
NC_035099.1	9091753	.	G	T	.	.	MAF_USDA=1.639
NC_035099.1	9091788	.	C	T	.	.	MAF_USDA=1.639
NC_035099.1	9091795	.	C	T	.	.	MAF_INRAE=7.595;MAF_USDA=12.353
NC_035099.1	9091830	.	A	T	.	.	MAF_USDA=1.639
NC_035099.1	9091849	.	C	T	.	.	MAF_USDA=2.459
NC_035099.1	9091873	.	G	C	.	.	MAF_INRAE=29.114;MAF_USDA=14.754
NC_035099.1	9091880	.	G	A	.	.	MAF_USDA=2.459
NC_035099.1	9091949	.	G	C	.	.	MAF_USDA=1.667
NC_035099.1	9091951	.	C	G	.	.	MAF_USDA=1.667
NC_035099.1	9091959	.	A	C	.	.	MAF_INRAE=28.481;MAF_USDA=7.627
NC_035099.1	9092162	.	G	A	.	.	MAF_INRAE=1.667;MAF_USDA=4.118
NC_035099.1	9092239	.	C	T	.	.	MAF_INRAE=7.595;MAF_USDA=14.583
NC_035099.1	9092307	.	A	C	.	.	MAF_USDA=4.098
NC_035099.1	9092362	.	C	T	.	.	MAF_INRAE=38.608;MAF_USDA=45.882
NC_035099.1	9092364	.	T	G	.	.	MAF_USDA=9.412
NC_035099.1	9092428	.	C	A	.	.	MAF_INRAE=27.5;MAF_USDA=16.102
NC_035099.1	9092508	.	C	A	.	.	MAF_INRAE=29.114;MAF_USDA=8.197
NC_035099.1	9092510	.	A	T	.	.	MAF_INRAE=28.333;MAF_USDA=8.197
NC_035099.1	9092513	.	T	G	.	.	MAF_USDA=1.765
NC_035099.1	9092535	.	G	T	.	.	MAF_INRAE=6.329;MAF_USDA=12.941
NC_035099.1	9092579	.	A	C	.	.	MAF_INRAE=39.241;MAF_USDA=46.471
NC_035099.1	9092606	.	A	G	.	.	MAF_INRAE=39.241;MAF_USDA=47.059
NC_035099.1	9092659	.	A	C	.	.	MAF_USDA=2.459
NC_035099.1	9092674	.	C	T	.	.	MAF_USDA=2.353
NC_035099.1	9092678	.	T	G	.	.	MAF_USDA=4.098
NC_035099.1	9092769	.	G	A	.	.	MAF_INRAE=5.263;MAF_USDA=15.882
NC_035099.1	9092770	.	T	A	.	.	MAF_USDA=15.882
NC_035099.1	9092817	.	C	T	.	.	MAF_USDA=4.706
NC_035099.1	9092905	.	C	A	.	.	MAF_USDA=4.098
NC_035099.1	9092918	.	T	C	.	.	MAF_INRAE=5.263;MAF_USDA=15.882
NC_035099.1	9092941	.	T	G	.	.	MAF_INRAE=5.263
NC_035099.1	9092942	.	G	T	.	.	MAF_USDA=2.083
NC_035099.1	9093135	.	A	T	.	.	MAF_INRAE=37.975;MAF_USDA=28.824
NC_035099.1	9093196	.	C	G	.	.	MAF_INRAE=8.333;MAF_USDA=5.738
NC_035099.1	9093197	.	T	G	.	.	MAF_INRAE=7.595;MAF_USDA=13.529
NC_035099.1	9093268	.	T	C	.	.	MAF_USDA=3.279
NC_035099.1	9093410	.	A	G	.	.	MAF_INRAE=37.975;MAF_USDA=31.765
NC_035099.1	9093422	.	G	A	.	.	MAF_INRAE=37.975;MAF_USDA=31.176
NC_035099.1	9093524	.	G	A	.	.	MAF_INRAE=30.38;MAF_USDA=19.412
NC_035099.1	9093761	.	A	G	.	.	MAF_INRAE=30.38;MAF_USDA=15.294
NC_035099.1	9093766	.	A	C	.	.	MAF_INRAE=30.38;MAF_USDA=14.706
NC_035099.1	9093868	.	G	A	.	.	MAF_USDA=34.706
NC_035099.1	9093873	.	A	T	.	.	MAF_INRAE=29.114;MAF_USDA=14.706
NC_035099.1	9093932	.	T	A	.	.	MAF_INRAE=1.667;MAF_USDA=1.639
NC_035099.1	9093946	.	G	T	.	.	MAF_USDA=1.639
NC_035099.1	9094137	.	A	G	.	.	MAF_INRAE=7.595;MAF_USDA=11.176
NC_035099.1	9094256	.	G	T	.	.	MAF_USDA=6.25
NC_035099.1	9094286	.	G	A	.	.	MAF_INRAE=45.57;MAF_USDA=24.706
NC_035099.1	9094288	.	G	A	.	.	MAF_USDA=1.639
NC_035099.1	9094301	.	G	A	.	.	MAF_USDA=2.353
NC_035099.1	9094304	.	C	T	.	.	MAF_INRAE=30.38;MAF_USDA=16.471
NC_035099.1	9094333	.	C	G	.	.	MAF_USDA=4.706
NC_035099.1	9094460	.	A	C	.	.	MAF_INRAE=46.203;MAF_USDA=25.0
NC_035099.1	9094464	.	T	C	.	.	MAF_INRAE=8.333;MAF_USDA=8.197
NC_035099.1	9094518	.	T	A	.	.	MAF_INRAE=30.38;MAF_USDA=15.294
NC_035099.1	9094519	.	A	T	.	.	MAF_USDA=1.639
NC_035099.1	9094548	.	A	G	.	.	MAF_INRAE=30.38;MAF_USDA=15.294
NC_035099.1	9094553	.	T	C	.	.	MAF_INRAE=7.595;MAF_USDA=11.176
NC_035099.1	9094577	.	A	T	.	.	MAF_INRAE=29.747;MAF_USDA=14.706
NC_035099.1	9094581	.	A	C	.	.	MAF_INRAE=5.263;MAF_USDA=13.115
NC_035099.1	9094584	.	T	G	.	.	MAF_INRAE=7.595;MAF_USDA=11.176
NC_035099.1	9094595	.	T	C	.	.	MAF_USDA=4.098
NC_035099.1	9094612	.	C	A	.	.	MAF_USDA=4.098
NC_035099.1	9094749	.	C	G	.	.	MAF_INRAE=1.667;MAF_USDA=1.639
NC_035099.1	9094840	.	A	C	.	.	MAF_USDA=14.583
NC_035099.1	9094898	.	A	G	.	.	MAF_USDA=4.098
NC_035099.1	9094986	.	G	A	.	.	MAF_INRAE=7.595;MAF_USDA=11.176
NC_035099.1	9095086	.	C	T	.	.	MAF_INRAE=30.38;MAF_USDA=15.294
NC_035099.1	9095175	.	A	G	.	.	MAF_INRAE=39.241;MAF_USDA=33.529
NC_035099.1	9095176	.	C	A	.	.	MAF_USDA=2.353
NC_035099.1	9095429	.	C	T	.	.	MAF_USDA=1.639
NC_035099.1	9095447	.	T	C	.	.	MAF_USDA=3.279
NC_035099.1	9095462	.	C	T	.	.	MAF_USDA=4.098
NC_035099.1	9095613	.	T	A	.	.	MAF_INRAE=1.667;MAF_USDA=4.118
NC_035099.1	9095676	.	A	G	.	.	MAF_INRAE=5.263;MAF_USDA=13.115
NC_035099.1	9095743	.	C	T	.	.	MAF_INRAE=5.263;MAF_USDA=10.656
NC_035099.1	9095766	.	T	A	.	.	MAF_INRAE=39.241;MAF_USDA=34.118
NC_035099.1	9095784	.	T	C	.	.	MAF_INRAE=5.263;MAF_USDA=10.656
NC_035099.1	9095872	.	CGCTATGCGCAGGAC	CGCTATGCGCAGGAG	.	.	MAF_USDA=16.667
NC_035099.1	9095970	.	A	C	.	.	MAF_USDA=3.279
NC_035099.1	9096028	.	T	C	.	.	MAF_USDA=2.459
NC_035099.1	9096030	.	T	G	.	.	MAF_INRAE=8.333;MAF_USDA=34.706
NC_035099.1	9096052	.	C	A	.	.	MAF_INRAE=37.975;MAF_USDA=27.059
NC_035099.1	9096062	.	G	A	.	.	MAF_INRAE=5.263;MAF_USDA=9.836
NC_035099.1	9096150	.	A	G	.	.	MAF_INRAE=29.114;MAF_USDA=7.377
NC_035099.1	9096200	.	C	A	.	.	MAF_INRAE=45.57;MAF_USDA=24.706
NC_035099.1	9096263	.	T	G	.	.	MAF_USDA=1.639
NC_035099.1	9096274	.	G	A	.	.	MAF_USDA=3.279
NC_035099.1	9096388	.	C	A	.	.	MAF_INRAE=39.241;MAF_USDA=35.294
NC_035099.1	9096402	.	C	A	.	.	MAF_INRAE=30.38;MAF_USDA=15.294
NC_035099.1	9096405	.	T	C	.	.	MAF_USDA=3.279
NC_035099.1	9096407	.	G	T	.	.	MAF_INRAE=7.595;MAF_USDA=12.353
NC_035099.1	9096427	.	A	C	.	.	MAF_INRAE=30.38;MAF_USDA=15.294
NC_035099.1	9096446	.	C	A	.	.	MAF_USDA=3.279
NC_035099.1	9096457	.	A	T	.	.	MAF_INRAE=7.595;MAF_USDA=11.765
NC_035099.1	9096474	.	C	T	.	.	MAF_INRAE=37.975;MAF_USDA=33.529
NC_035099.1	9096483	.	C	T	.	.	MAF_USDA=1.639
NC_035099.1	9096488	.	C	T	.	.	MAF_USDA=1.639
NC_035099.1	9096515	.	C	A	.	.	MAF_USDA=15.294
NC_035099.1	9096516	.	C	G	.	.	MAF_USDA=15.294
NC_035099.1	9096517	.	A	G	.	.	MAF_USDA=33.529
NC_035099.1	9096528	.	A	G	.	.	MAF_INRAE=38.608;MAF_USDA=38.824
NC_035099.1	9096560	.	T	C	.	.	MAF_INRAE=9.494;MAF_USDA=17.059
NC_035099.1	9096682	.	C	T	.	.	MAF_USDA=3.529
NC_035099.1	9096770	.	G	A	.	.	MAF_INRAE=5.263;MAF_USDA=9.836
NC_035099.1	9096800	.	C	T	.	.	MAF_USDA=1.639
NC_035099.1	9096873	.	C	A	.	.	MAF_INRAE=39.241;MAF_USDA=36.905
NC_035099.1	9096883	.	G	A	.	.	MAF_INRAE=1.667;MAF_USDA=5.294
NC_035099.1	9096890	.	C	G	.	.	MAF_INRAE=8.861;MAF_USDA=18.235
NC_035099.1	9096934	.	T	G	.	.	MAF_INRAE=8.861;MAF_USDA=18.824
NC_035099.1	9096943	.	G	A	.	.	MAF_INRAE=39.241;MAF_USDA=38.235
NC_035099.1	9096961	.	T	A	.	.	MAF_USDA=1.639
NC_035099.1	9096972	.	C	T	.	.	MAF_INRAE=30.38;MAF_USDA=14.706
NC_035099.1	9097014	.	G	T	.	.	MAF_INRAE=39.241;MAF_USDA=38.824
NC_035099.1	9097044	.	G	A	.	.	MAF_INRAE=5.263;MAF_USDA=4.098
NC_035099.1	9097116	.	T	C	.	.	MAF_INRAE=29.747;MAF_USDA=15.294
NC_035099.1	9097132	.	T	A	.	.	MAF_INRAE=29.167;MAF_USDA=10.417
NC_035099.1	9097154	.	G	A	.	.	MAF_INRAE=8.861;MAF_USDA=17.647
NC_035099.1	9097169	.	G	A	.	.	MAF_INRAE=8.861;MAF_USDA=19.412
NC_035099.1	9097226	.	A	C	.	.	MAF_INRAE=45.57;MAF_USDA=25.0
NC_035099.1	9097358	.	A	C	.	.	MAF_INRAE=28.481;MAF_USDA=6.667
NC_035099.1	9097427	.	C	T	.	.	MAF_USDA=3.333
NC_035099.1	9097460	.	A	G	.	.	MAF_USDA=1.667
NC_035099.1	9097470	.	G	A	.	.	MAF_USDA=1.667
NC_035099.1	9097494	.	T	G	.	.	MAF_INRAE=39.241;MAF_USDA=32.143
NC_035099.1	9097495	.	G	A	.	.	MAF_INRAE=35.0;MAF_USDA=29.762
NC_035099.1	9097527	.	A	G	.	.	MAF_INRAE=39.241;MAF_USDA=32.143
NC_035099.1	9097566	.	G	T	.	.	MAF_INRAE=1.667;MAF_USDA=4.762
NC_035099.1	9097581	.	A	C	.	.	MAF_USDA=2.459
NC_035099.1	9097614	.	C	T	.	.	MAF_INRAE=9.494;MAF_USDA=28.235
NC_035099.1	9097616	.	G	A	.	.	MAF_INRAE=33.333;MAF_USDA=34.118
NC_035099.1	9097627	.	C	G	.	.	MAF_INRAE=20.833;MAF_USDA=18.75
NC_035099.1	9097721	.	G	C	.	.	MAF_USDA=2.459
NC_035099.1	9097776	.	T	C	.	.	MAF_USDA=1.639
NC_035099.1	9097793	.	C	A	.	.	MAF_INRAE=41.139;MAF_USDA=37.059
NC_035099.1	9097853	.	T	A	.	.	MAF_INRAE=39.873;MAF_USDA=35.294
NC_035099.1	9097920	.	G	T	.	.	MAF_INRAE=39.241;MAF_USDA=35.294
NC_035099.1	9097964	.	T	C	.	.	MAF_USDA=4.706
NC_035099.1	9097975	.	T	C	.	.	MAF_INRAE=39.241;MAF_USDA=35.294
NC_035099.1	9098018	.	C	T	.	.	MAF_INRAE=8.333;MAF_USDA=13.934
NC_035099.1	9098021	.	G	A	.	.	MAF_INRAE=8.333;MAF_USDA=13.934
NC_035099.1	9098035	.	T	C	.	.	MAF_INRAE=8.333;MAF_USDA=14.167
NC_035099.1	9098039	.	T	G	.	.	MAF_INRAE=8.333;MAF_USDA=14.167
NC_035099.1	9098040	.	G	T	.	.	MAF_INRAE=8.333;MAF_USDA=14.167
NC_035099.1	9098064	.	C	T	.	.	MAF_INRAE=5.263;MAF_USDA=4.167
NC_035099.1	9098078	.	G	A	.	.	MAF_INRAE=10.127;MAF_USDA=24.405
NC_035099.1	9098212	.	A	G	.	.	MAF_INRAE=39.241;MAF_USDA=35.882
NC_035099.1	9098301	.	C	A	.	.	MAF_INRAE=29.114;MAF_USDA=7.377
NC_035099.1	9098307	.	A	G	.	.	MAF_USDA=11.176
NC_035099.1	9098441	.	A	G	.	.	MAF_INRAE=39.873;MAF_USDA=35.294
NC_035099.1	9098529	.	A	G	.	.	MAF_INRAE=5.263;MAF_USDA=3.279
NC_035099.1	9098812	.	A	G	.	.	MAF_USDA=1.639
NC_035099.1	9098862	.	A	G	.	.	MAF_USDA=3.279
NC_035099.1	9098909	.	A	G	.	.	MAF_INRAE=39.241;MAF_USDA=35.882
NC_035099.1	9098915	.	A	T	.	.	MAF_INRAE=39.241;MAF_USDA=38.824
NC_035099.1	9098996	.	A	G	.	.	MAF_INRAE=8.333;MAF_USDA=16.393
NC_035099.1	9098998	.	C	T	.	.	MAF_INRAE=35.0;MAF_USDA=35.294
NC_035099.1	9099009	.	A	T	.	.	MAF_INRAE=10.127;MAF_USDA=24.706
NC_035099.1	9099032	.	C	A	.	.	MAF_USDA=3.279
NC_035099.1	9099073	.	G	T	.	.	MAF_USDA=2.459
NC_035099.1	9099077	.	C	T	.	.	MAF_INRAE=39.241;MAF_USDA=38.525
NC_035099.1	9099078	.	G	A	.	.	MAF_USDA=3.279
NC_035099.1	9099086	.	G	A	.	.	MAF_INRAE=39.241;MAF_USDA=37.705
NC_035099.1	9099090	.	T	G	.	.	MAF_INRAE=35.0;MAF_USDA=37.705
NC_035099.1	9099179	.	G	A	.	.	MAF_USDA=4.706
NC_035099.1	9099278	.	G	A	.	.	MAF_USDA=5.294
NC_035099.1	9099297	.	G	A	.	.	MAF_INRAE=39.241;MAF_USDA=34.118
NC_035099.1	9099316	.	G	A	.	.	MAF_USDA=3.279
NC_035099.1	9099397	.	G	A	.	.	MAF_USDA=3.279
NC_035099.1	9101200	.	T	C	.	.	MAF_USDA=3.279
NC_035099.1	9101212	.	C	A	.	.	MAF_INRAE=2.532;MAF_USDA=13.529
NC_035099.1	9101343	.	T	C	.	.	MAF_USDA=14.583
NC_035099.1	9101344	.	G	C	.	.	MAF_USDA=14.583
NC_035099.1	9101346	.	A	C	.	.	MAF_USDA=14.583
NC_035099.1	9101355	.	T	C	.	.	MAF_INRAE=5.0
NC_035099.1	9101459	.	T	C	.	.	MAF_USDA=1.639
NC_035099.1	9101848	.	G	A	.	.	MAF_INRAE=2.5;MAF_USDA=1.639
NC_035099.1	9101871	.	T	A	.	.	MAF_USDA=6.557
NC_035099.1	9101920	.	A	C	.	.	MAF_INRAE=39.241;MAF_USDA=38.824
NC_035099.1	9101953	.	C	T	.	.	MAF_USDA=7.377
NC_035099.1	9101954	.	G	A	.	.	MAF_USDA=1.639
NC_035099.1	9101964	.	G	C	.	.	MAF_USDA=1.639
NC_035099.1	9102006	.	C	T	.	.	MAF_USDA=4.098
NC_035099.1	9102047	.	G	A	.	.	MAF_USDA=4.918
NC_035099.1	9102054	.	G	T	.	.	MAF_INRAE=7.595;MAF_USDA=11.176
NC_035099.1	9102081	.	T	C	.	.	MAF_USDA=4.918
NC_035099.1	9102123	.	C	T	.	.	MAF_INRAE=10.127;MAF_USDA=28.824
NC_035099.1	9102156	.	A	C	.	.	MAF_USDA=4.706
NC_035099.1	9102162	.	C	G	.	.	MAF_INRAE=43.671;MAF_USDA=41.765
NC_035099.1	9102171	.	C	T	.	.	MAF_USDA=5.738
NC_035099.1	9102189	.	A	G	.	.	MAF_INRAE=7.595;MAF_USDA=11.765
NC_035099.1	9102236	.	G	A	.	.	MAF_INRAE=33.544;MAF_USDA=12.295
NC_035099.1	9102321	.	A	C	.	.	MAF_INRAE=5.263;MAF_USDA=4.098
NC_035099.1	9102363	.	G	A	.	.	MAF_USDA=8.824
NC_035099.1	9102552	.	G	T	.	.	MAF_INRAE=5.833
NC_035099.1	9102662	.	C	A	.	.	MAF_INRAE=5.833
NC_035099.1	9102663	.	C	A	.	.	MAF_INRAE=5.833
NC_035099.1	9102714	.	T	G	.	.	MAF_INRAE=8.228;MAF_USDA=11.765
NC_035099.1	9102885	.	G	A	.	.	MAF_USDA=4.098
NC_035099.1	9102899	.	G	A	.	.	MAF_INRAE=8.861;MAF_USDA=25.882
NC_035099.1	9102900	.	A	T	.	.	MAF_INRAE=45.57;MAF_USDA=24.706
NC_035099.1	9102955	.	G	A	.	.	MAF_USDA=2.459
NC_035099.1	9103014	.	A	C	.	.	MAF_USDA=1.667
NC_035099.1	9103062	.	C	T	.	.	MAF_INRAE=33.333;MAF_USDA=7.377
NC_035099.1	9103124	.	C	T	.	.	MAF_USDA=8.333
NC_035099.1	9103156	.	C	T	.	.	MAF_USDA=8.235
NC_035099.1	9103220	.	C	T	.	.	MAF_INRAE=38.333
NC_035099.1	9103497	.	C	G	.	.	MAF_INRAE=7.595;MAF_USDA=14.706
NC_035099.1	9103498	.	A	G	.	.	MAF_INRAE=33.544;MAF_USDA=10.656
NC_035099.1	9103556	.	T	G	.	.	MAF_INRAE=33.544;MAF_USDA=11.475
NC_035099.1	9103558	.	G	T	.	.	MAF_INRAE=34.167;MAF_USDA=11.475
NC_035099.1	9103679	.	G	A	.	.	MAF_INRAE=5.263
NC_035099.1	9103683	.	G	A	.	.	MAF_INRAE=2.5;MAF_USDA=17.213
NC_035099.1	9103684	.	A	T	.	.	MAF_USDA=4.098
NC_035099.1	9103705	.	G	A	.	.	MAF_INRAE=1.667;MAF_USDA=5.882
NC_035099.1	9103865	.	A	G	.	.	MAF_USDA=5.738
NC_035099.1	9104046	.	T	A	.	.	MAF_USDA=3.279
NC_035099.1	9104053	.	G	T	.	.	MAF_INRAE=45.57;MAF_USDA=24.118
NC_035099.1	9104084	.	G	A	.	.	MAF_USDA=2.459
NC_035099.1	9104089	.	A	C	.	.	MAF_INRAE=32.911;MAF_USDA=14.754
NC_035099.1	9104111	.	A	T	.	.	MAF_INRAE=45.57;MAF_USDA=24.706
NC_035099.1	9104154	.	C	T	.	.	MAF_USDA=1.639
NC_035099.1	9104183	.	A	T	.	.	MAF_USDA=2.459
NC_035099.1	9104237	.	C	A	.	.	MAF_USDA=1.639
NC_035099.1	9104290	.	A	G	.	.	MAF_INRAE=2.5;MAF_USDA=7.5
NC_035099.1	9104348	.	C	A	.	.	MAF_INRAE=33.544;MAF_USDA=13.115
NC_035099.1	9104377	.	A	G	.	.	MAF_USDA=5.882
NC_035099.1	9104530	.	A	C	.	.	MAF_INRAE=28.481;MAF_USDA=10.656
NC_035099.1	9104531	.	C	A	.	.	MAF_INRAE=33.333;MAF_USDA=24.118
NC_035099.1	9104552	.	C	T	.	.	MAF_INRAE=32.911;MAF_USDA=24.118
NC_035099.1	9104677	.	T	G	.	.	MAF_USDA=1.639
NC_035099.1	9104695	.	A	T	.	.	MAF_USDA=3.279
NC_035099.1	9104698	.	A	C	.	.	MAF_USDA=3.279
NC_035099.1	9104784	.	G	A	.	.	MAF_INRAE=37.975;MAF_USDA=41.176
NC_035099.1	9104808	.	G	T	.	.	MAF_USDA=2.083
NC_035099.1	9104849	.	G	T	.	.	MAF_INRAE=29.114;MAF_USDA=7.377
NC_035099.1	9104877	.	T	C	.	.	MAF_INRAE=2.5;MAF_USDA=15.294
NC_035099.1	9105027	.	C	T	.	.	MAF_USDA=4.098
NC_035099.1	9105107	.	C	T	.	.	MAF_INRAE=1.667;MAF_USDA=18.824
NC_035099.1	9105287	.	T	A	.	.	MAF_USDA=1.639
NC_035099.1	9105325	.	A	G	.	.	MAF_INRAE=5.263;MAF_USDA=3.279
NC_035099.1	9105357	.	A	G	.	.	MAF_USDA=3.279
NC_035099.1	9105362	.	C	T	.	.	MAF_INRAE=5.263;MAF_USDA=4.098
NC_035099.1	9105373	.	T	C	.	.	MAF_USDA=1.639
NC_035099.1	9105385	.	A	T	.	.	MAF_INRAE=3.165;MAF_USDA=37.647
NC_035099.1	9105525	.	C	A	.	.	MAF_INRAE=41.772;MAF_USDA=40.164
NC_035099.1	9105548	.	A	T	.	.	MAF_USDA=12.5
NC_035099.1	9105550	.	A	T	.	.	MAF_INRAE=5.0;MAF_USDA=12.5
NC_035099.1	9105551	.	G	T	.	.	MAF_INRAE=5.0;MAF_USDA=12.5
NC_035099.1	9105645	.	A	G	.	.	MAF_INRAE=32.911;MAF_USDA=21.176
NC_035099.1	9105757	.	G	A	.	.	MAF_USDA=1.639
NC_035099.1	9105759	.	G	A	.	.	MAF_INRAE=45.57;MAF_USDA=25.294
NC_035099.1	9105800	.	T	C	.	.	MAF_USDA=17.647
NC_035099.1	9105828	.	C	T	.	.	MAF_INRAE=41.139;MAF_USDA=32.941
NC_035099.1	9105960	.	G	A	.	.	MAF_INRAE=33.544;MAF_USDA=12.295
NC_035099.1	9105977	.	G	C	.	.	MAF_USDA=3.279
NC_035099.1	9106062	.	C	A	.	.	MAF_INRAE=1.667;MAF_USDA=5.882
NC_035099.1	9106091	.	C	A	.	.	MAF_INRAE=45.57;MAF_USDA=24.706
NC_035099.1	9106178	.	C	T	.	.	MAF_USDA=3.279
NC_035099.1	9106232	.	C	T	.	.	MAF_USDA=10.588
NC_035099.1	9106250	.	T	G	.	.	MAF_INRAE=41.139;MAF_USDA=31.765
NC_035099.1	9106325	.	C	T	.	.	MAF_INRAE=45.57;MAF_USDA=24.118
NC_035099.1	9106374	.	A	T	.	.	MAF_USDA=4.098
NC_035099.1	9106375	.	T	C	.	.	MAF_INRAE=46.203;MAF_USDA=25.294
NC_035099.1	9106385	.	G	A	.	.	MAF_INRAE=7.595;MAF_USDA=11.176
NC_035099.1	9106397	.	G	A	.	.	MAF_USDA=1.639
NC_035099.1	9106545	.	G	T	.	.	MAF_INRAE=7.595;MAF_USDA=11.176
NC_035099.1	9106560	.	A	T	.	.	MAF_INRAE=2.532;MAF_USDA=8.824
NC_035099.1	9106597	.	C	T	.	.	MAF_USDA=1.639
NC_035099.1	9106615	.	G	A	.	.	MAF_INRAE=41.139;MAF_USDA=31.765
NC_035099.1	9106645	.	C	A	.	.	MAF_INRAE=44.937;MAF_USDA=24.706
NC_035099.1	9106657	.	G	A	.	.	MAF_INRAE=41.139;MAF_USDA=32.353
NC_035099.1	9106700	.	C	T	.	.	MAF_INRAE=41.139;MAF_USDA=32.941
NC_035099.1	9106805	.	G	A	.	.	MAF_USDA=1.639
NC_035099.1	9106990	.	C	A	.	.	MAF_INRAE=7.595;MAF_USDA=11.765
NC_035099.1	9107078	.	G	A	.	.	MAF_USDA=1.639
NC_035099.1	9107108	.	C	G	.	.	MAF_INRAE=5.263;MAF_USDA=3.279
NC_035099.1	9107117	.	T	C	.	.	MAF_INRAE=45.57;MAF_USDA=25.294
NC_035099.1	9107177	.	G	T	.	.	MAF_INRAE=41.139;MAF_USDA=32.353
NC_035099.1	9107179	.	G	A	.	.	MAF_INRAE=45.57;MAF_USDA=24.706
NC_035099.1	9107194	.	G	A	.	.	MAF_INRAE=2.532;MAF_USDA=8.235
NC_035099.1	9107216	.	A	G	.	.	MAF_INRAE=2.5;MAF_USDA=13.529
NC_035099.1	9107250	.	C	T	.	.	MAF_INRAE=45.57;MAF_USDA=25.595
NC_035099.1	9107262	.	G	T	.	.	MAF_INRAE=1.667;MAF_USDA=5.952
NC_035099.1	9107277	.	T	G	.	.	MAF_INRAE=2.5;MAF_USDA=16.667
NC_035099.1	9107319	.	A	C	.	.	MAF_INRAE=44.937;MAF_USDA=24.118
NC_035099.1	9107634	.	A	T	.	.	MAF_USDA=4.098
NC_035099.1	9107669	.	A	G	.	.	MAF_INRAE=46.203;MAF_USDA=25.294
NC_035099.1	9107675	.	G	A	.	.	MAF_USDA=1.639
NC_035099.1	9107792	.	G	T	.	.	MAF_INRAE=41.139;MAF_USDA=31.765
NC_035099.1	9107919	.	G	T	.	.	MAF_INRAE=29.114;MAF_USDA=10.656
NC_035099.1	9108125	.	G	C	.	.	MAF_USDA=2.459
NC_035099.1	9108420	.	G	A	.	.	MAF_INRAE=5.263
NC_035099.1	9108500	.	G	T	.	.	MAF_USDA=2.083
NC_035099.1	9108502	.	A	T	.	.	MAF_USDA=2.459
NC_035099.1	9108534	.	C	A	.	.	MAF_USDA=3.279
NC_035099.1	9108566	.	A	T	.	.	MAF_USDA=3.279
NC_035099.1	9108688	.	A	C	.	.	MAF_INRAE=1.667;MAF_USDA=5.882
NC_035099.1	9108727	.	C	A	.	.	MAF_INRAE=36.709;MAF_USDA=42.353
NC_035099.1	9108731	.	C	T	.	.	MAF_USDA=5.738
NC_035099.1	9108761	.	C	A	.	.	MAF_USDA=12.941
NC_035099.1	9108794	.	A	G	.	.	MAF_INRAE=5.263;MAF_USDA=2.459
NC_035099.1	9108839	.	C	T	.	.	MAF_USDA=6.471
NC_035099.1	9108861	.	G	A	.	.	MAF_INRAE=38.608;MAF_USDA=36.471
NC_035099.1	9108971	.	C	A	.	.	MAF_INRAE=5.833
NC_035099.1	9109013	.	A	T	.	.	MAF_USDA=6.25
NC_035099.1	9109029	.	C	T	.	.	MAF_INRAE=2.5;MAF_USDA=14.118
NC_035099.1	9109035	.	T	A	.	.	MAF_INRAE=2.5;MAF_USDA=14.118
NC_035099.1	9109037	.	T	C	.	.	MAF_INRAE=2.5;MAF_USDA=14.118
NC_035099.1	9109067	.	A	G	.	.	MAF_INRAE=37.975;MAF_USDA=36.471
NC_035099.1	9109304	.	G	C	.	.	MAF_USDA=4.118
NC_035099.1	9109319	.	A	G	.	.	MAF_INRAE=29.114;MAF_USDA=7.377
NC_035099.1	9109410	.	A	G	.	.	MAF_INRAE=5.263;MAF_USDA=1.639
NC_035099.1	9109438	.	A	C	.	.	MAF_USDA=2.459
NC_035099.1	9109453	.	C	T	.	.	MAF_USDA=1.639
NC_035099.1	9109471	.	A	G	.	.	MAF_USDA=2.083
NC_035099.1	9109485	.	A	T	.	.	MAF_INRAE=28.481;MAF_USDA=9.016
NC_035099.1	9109494	.	A	T	.	.	MAF_USDA=1.639
NC_035099.1	9109530	.	G	T	.	.	MAF_INRAE=45.57;MAF_USDA=24.706
NC_035099.1	9109532	.	G	C	.	.	MAF_USDA=1.765
NC_035099.1	9109547	.	A	T	.	.	MAF_INRAE=29.114;MAF_USDA=18.852
NC_035099.1	9109611	.	T	G	.	.	MAF_INRAE=32.911;MAF_USDA=15.574
NC_035099.1	9109677	.	T	C	.	.	MAF_INRAE=2.5;MAF_USDA=29.412
NC_035099.1	9109695	.	G	T	.	.	MAF_INRAE=2.5;MAF_USDA=1.639
NC_035099.1	9109892	.	G	T	.	.	MAF_USDA=1.639
NC_035099.1	9109912	.	G	A	.	.	MAF_INRAE=15.789;MAF_USDA=5.882
NC_035099.1	9109956	.	G	A	.	.	MAF_USDA=4.918
NC_035099.1	9109978	.	A	T	.	.	MAF_USDA=1.639
NC_035099.1	9109985	.	A	C	.	.	MAF_USDA=21.765
NC_035099.1	9110012	.	A	C	.	.	MAF_USDA=2.459
NC_035099.1	9110071	.	C	T	.	.	MAF_USDA=5.738
NC_035099.1	9110182	.	A	C	.	.	MAF_INRAE=5.833;MAF_USDA=7.647
NC_035099.1	9110184	.	C	T	.	.	MAF_USDA=1.639
NC_035099.1	9110228	.	G	A	.	.	MAF_USDA=3.279
NC_035099.1	9110243	.	T	A	.	.	MAF_USDA=3.279
NC_035099.1	9110262	.	A	T	.	.	MAF_INRAE=34.81;MAF_USDA=28.824
NC_035099.1	9110276	.	T	C	.	.	MAF_USDA=9.836
NC_035099.1	9110314	.	C	A	.	.	MAF_USDA=4.098
NC_035099.1	9110338	.	G	T	.	.	MAF_USDA=6.471
NC_035099.1	9110415	.	C	T	.	.	MAF_USDA=7.377
NC_035099.1	9110454	.	G	T	.	.	MAF_INRAE=5.833;MAF_USDA=10.656
NC_035099.1	9110592	.	C	A	.	.	MAF_INRAE=29.114;MAF_USDA=9.016
NC_035099.1	9110597	.	C	T	.	.	MAF_INRAE=29.114;MAF_USDA=9.016
NC_035099.1	9110647	.	T	A	.	.	MAF_USDA=8.197
NC_035099.1	9110696	.	ATA	ATC	.	.	MAF_USDA=22.917
NC_035099.1	9110750	.	T	A	.	.	MAF_INRAE=5.696;MAF_USDA=20.0
NC_035099.1	9110765	.	C	A	.	.	MAF_INRAE=5.696;MAF_USDA=19.412
NC_035099.1	9110778	.	A	C	.	.	MAF_USDA=7.377
NC_035099.1	9110828	.	G	A	.	.	MAF_INRAE=5.696;MAF_USDA=19.412
NC_035099.1	9110832	.	C	T	.	.	MAF_INRAE=5.833;MAF_USDA=18.824
NC_035099.1	9110962	.	A	T	.	.	MAF_INRAE=5.833;MAF_USDA=6.557
NC_035099.1	9110989	.	C	T	.	.	MAF_USDA=2.459
NC_035099.1	9111318	.	T	C	.	.	MAF_INRAE=40.506;MAF_USDA=36.471
NC_035099.1	9111329	.	C	T	.	.	MAF_INRAE=23.418;MAF_USDA=15.882
NC_035099.1	9111383	.	T	C	.	.	MAF_INRAE=1.667;MAF_USDA=10.417
NC_035099.1	9111464	.	C	T	.	.	MAF_INRAE=44.167;MAF_USDA=23.529
NC_035099.1	9111522	.	A	G	.	.	MAF_INRAE=47.368;MAF_USDA=22.941
NC_035099.1	9111702	.	C	G	.	.	MAF_INRAE=3.333;MAF_USDA=1.695
NC_035099.1	9111750	.	G	A	.	.	MAF_INRAE=5.833;MAF_USDA=6.557
NC_035099.1	9111980	.	C	G	.	.	MAF_INRAE=31.579;MAF_USDA=31.25
NC_035099.1	9112185	.	G	A	.	.	MAF_USDA=4.118
NC_035099.1	9112220	.	G	A	.	.	MAF_INRAE=5.063;MAF_USDA=10.588
NC_035099.1	9112284	.	G	A	.	.	MAF_USDA=1.639
NC_035099.1	9112297	.	C	T	.	.	MAF_INRAE=2.5;MAF_USDA=1.639
NC_035099.1	9112326	.	T	C	.	.	MAF_INRAE=34.81;MAF_USDA=40.0
NC_035099.1	9112334	.	T	C	.	.	MAF_INRAE=34.81;MAF_USDA=41.176
NC_035099.1	9112378	.	G	A	.	.	MAF_USDA=1.639
NC_035099.1	9112395	.	C	T	.	.	MAF_INRAE=34.81;MAF_USDA=41.765
NC_035099.1	9112416	.	T	C	.	.	MAF_INRAE=34.81;MAF_USDA=36.471
NC_035099.1	9112557	.	A	G	.	.	MAF_INRAE=31.013;MAF_USDA=32.353
NC_035099.1	9112627	.	T	G	.	.	MAF_INRAE=40.506;MAF_USDA=37.647
NC_035099.1	9112727	.	A	C	.	.	MAF_USDA=1.639
NC_035099.1	9112828	.	C	A	.	.	MAF_USDA=12.295
NC_035099.1	9112833	.	A	T	.	.	MAF_INRAE=40.506;MAF_USDA=36.471
NC_035099.1	9112853	.	T	A	.	.	MAF_INRAE=40.506;MAF_USDA=37.647
NC_035099.1	9112925	.	A	G	.	.	MAF_INRAE=41.139;MAF_USDA=40.0
NC_035099.1	9112945	.	C	A	.	.	MAF_USDA=2.459
NC_035099.1	9113030	.	G	A	.	.	MAF_INRAE=33.544;MAF_USDA=15.574
NC_035099.1	9113073	.	T	A	.	.	MAF_USDA=2.353
NC_035099.1	9113078	.	G	A	.	.	MAF_INRAE=41.772;MAF_USDA=27.083
NC_035099.1	9113080	.	A	T	.	.	MAF_INRAE=1.667;MAF_USDA=12.941
NC_035099.1	9113104	.	T	G	.	.	MAF_INRAE=5.0
NC_035099.1	9113113	.	C	T	.	.	MAF_INRAE=34.177;MAF_USDA=25.294
NC_035099.1	9113114	.	G	A	.	.	MAF_INRAE=6.667;MAF_USDA=5.294
NC_035099.1	9113142	.	C	T	.	.	MAF_INRAE=3.333;MAF_USDA=1.639
NC_035099.1	9113177	.	A	T	.	.	MAF_USDA=2.459
NC_035099.1	9113288	.	C	T	.	.	MAF_INRAE=34.177;MAF_USDA=26.471
NC_035099.1	9113293	.	G	A	.	.	MAF_INRAE=44.937;MAF_USDA=24.706
NC_035099.1	9113321	.	T	A	.	.	MAF_INRAE=7.5;MAF_USDA=12.5
NC_035099.1	9113323	.	A	T	.	.	MAF_USDA=1.639
NC_035099.1	9113338	.	C	G	.	.	MAF_INRAE=46.203;MAF_USDA=24.706
NC_035099.1	9113369	.	G	A	.	.	MAF_USDA=3.279
NC_035099.1	9113384	.	A	G	.	.	MAF_USDA=5.882
NC_035099.1	9113403	.	T	A	.	.	MAF_INRAE=11.392;MAF_USDA=50.0
NC_035099.1	9113415	.	G	A	.	.	MAF_INRAE=5.063;MAF_USDA=12.941
NC_035099.1	9113474	.	G	C	.	.	MAF_INRAE=29.114;MAF_USDA=8.197
NC_035099.1	9113516	.	G	T	.	.	MAF_INRAE=5.696;MAF_USDA=39.412
NC_035099.1	9113527	.	G	T	.	.	MAF_INRAE=5.696;MAF_USDA=40.0
NC_035099.1	9113577	.	T	G	.	.	MAF_INRAE=5.833
NC_035099.1	9113592	.	A	C	.	.	MAF_INRAE=7.5
NC_035099.1	9113606	.	A	G	.	.	MAF_INRAE=7.5
NC_035099.1	9113649	.	T	A	.	.	MAF_INRAE=7.5;MAF_USDA=9.016
NC_035099.1	9113650	.	A	T	.	.	MAF_USDA=9.016
NC_035099.1	9113652	.	A	T	.	.	MAF_INRAE=7.5;MAF_USDA=9.016
NC_035099.1	9113683	.	T	C	.	.	MAF_USDA=11.475
NC_035099.1	9113697	.	G	A	.	.	MAF_INRAE=5.696;MAF_USDA=5.294
NC_035099.1	9113719	.	A	T	.	.	MAF_INRAE=5.696;MAF_USDA=44.118
NC_035099.1	9113733	.	C	T	.	.	MAF_INRAE=10.759;MAF_USDA=27.647
NC_035099.1	9113739	.	T	C	.	.	MAF_INRAE=5.696;MAF_USDA=40.0
NC_035099.1	9113796	.	T	A	.	.	MAF_INRAE=44.937;MAF_USDA=25.294
NC_035099.1	9113802	.	T	G	.	.	MAF_INRAE=33.544;MAF_USDA=27.647
NC_035099.1	9113812	.	A	C	.	.	MAF_INRAE=39.241;MAF_USDA=36.471
NC_035099.1	9113819	.	G	A	.	.	MAF_INRAE=5.696;MAF_USDA=19.412
NC_035099.1	9113829	.	C	A	.	.	MAF_USDA=3.279
NC_035099.1	9113865	.	C	T	.	.	MAF_INRAE=5.833
NC_035099.1	9113890	.	T	C	.	.	MAF_USDA=4.098
NC_035099.1	9113908	.	T	C	.	.	MAF_INRAE=7.5;MAF_USDA=10.588
NC_035099.1	9113915	.	G	T	.	.	MAF_INRAE=5.696;MAF_USDA=37.647
NC_035099.1	9113926	.	C	T	.	.	MAF_INRAE=34.81;MAF_USDA=15.294
NC_035099.1	9113988	.	T	C	.	.	MAF_USDA=9.016
NC_035099.1	9113990	.	T	A	.	.	MAF_USDA=2.459
NC_035099.1	9114013	.	A	T	.	.	MAF_INRAE=10.127;MAF_USDA=38.824
NC_035099.1	9114138	.	T	C	.	.	MAF_USDA=7.377
NC_035099.1	9114208	.	T	C	.	.	MAF_INRAE=39.241;MAF_USDA=33.529
NC_035099.1	9114211	.	A	T	.	.	MAF_INRAE=35.0;MAF_USDA=33.529
NC_035099.1	9114245	.	G	T	.	.	MAF_INRAE=5.696;MAF_USDA=24.118
NC_035099.1	9114277	.	C	A	.	.	MAF_USDA=2.459
NC_035099.1	9114416	.	G	A	.	.	MAF_USDA=3.279
NC_035099.1	9114419	.	G	A	.	.	MAF_INRAE=5.696;MAF_USDA=5.882
NC_035099.1	9114455	.	T	G	.	.	MAF_INRAE=11.392;MAF_USDA=34.118
NC_035099.1	9114489	.	T	A	.	.	MAF_INRAE=11.392;MAF_USDA=32.353
NC_035099.1	9114528	.	G	T	.	.	MAF_USDA=3.279
NC_035099.1	9114533	.	C	G	.	.	MAF_USDA=7.647
NC_035099.1	9114677	.	T	C	.	.	MAF_INRAE=33.544;MAF_USDA=26.19
NC_035099.1	9114693	.	A	G	.	.	MAF_INRAE=7.5;MAF_USDA=4.118
NC_035099.1	9114702	.	G	T	.	.	MAF_USDA=3.279
NC_035099.1	9114803	.	G	A	.	.	MAF_USDA=7.377
NC_035099.1	9114945	.	T	G	.	.	MAF_INRAE=1.667;MAF_USDA=4.118
NC_035099.1	9115113	.	T	A	.	.	MAF_INRAE=7.5;MAF_USDA=6.471
NC_035099.1	9115202	.	C	G	.	.	MAF_USDA=11.765
NC_035099.1	9115204	.	A	G	.	.	MAF_USDA=3.279
NC_035099.1	9115243	.	G	A	.	.	MAF_INRAE=5.0;MAF_USDA=2.459
NC_035099.1	9115269	.	A	T	.	.	MAF_USDA=4.167
NC_035099.1	9115295	.	A	G	.	.	MAF_USDA=2.5
NC_035099.1	9115304	.	T	A	.	.	MAF_USDA=3.333
NC_035099.1	9115340	.	G	A	.	.	MAF_USDA=7.059
NC_035099.1	9115368	.	T	A	.	.	MAF_USDA=4.098
NC_035099.1	9115384	.	C	T	.	.	MAF_INRAE=39.241;MAF_USDA=32.353
NC_035099.1	9115423	.	C	A	.	.	MAF_INRAE=39.873;MAF_USDA=35.294
NC_035099.1	9115445	.	T	A	.	.	MAF_USDA=1.639
NC_035099.1	9115480	.	C	T	.	.	MAF_INRAE=15.19;MAF_USDA=46.471
NC_035099.1	9115540	.	T	C	.	.	MAF_INRAE=44.937;MAF_USDA=25.294
NC_035099.1	9115551	.	C	A	.	.	MAF_INRAE=9.494;MAF_USDA=8.824
NC_035099.1	9115672	.	A	G	.	.	MAF_USDA=4.118
NC_035099.1	9115727	.	C	T	.	.	MAF_USDA=1.639
NC_035099.1	9115821	.	G	A	.	.	MAF_USDA=7.059
NC_035099.1	9115822	.	A	G	.	.	MAF_USDA=1.639
NC_035099.1	9115868	.	C	A	.	.	MAF_INRAE=3.797;MAF_USDA=5.294
NC_035099.1	9115926	.	G	A	.	.	MAF_USDA=4.098
NC_035099.1	9115954	.	C	T	.	.	MAF_USDA=3.279
NC_035099.1	9116014	.	G	A	.	.	MAF_USDA=10.417
NC_035099.1	9116051	.	C	A	.	.	MAF_INRAE=9.494;MAF_USDA=6.471
NC_035099.1	9116122	.	G	A	.	.	MAF_INRAE=44.937;MAF_USDA=25.294
NC_035099.1	9116146	.	G	T	.	.	MAF_INRAE=44.937;MAF_USDA=45.833
NC_035099.1	9116265	.	C	T	.	.	MAF_USDA=4.098
NC_035099.1	9116328	.	A	G	.	.	MAF_USDA=7.377
NC_035099.1	9116347	.	T	C	.	.	MAF_USDA=7.377
NC_035099.1	9116361	.	G	A	.	.	MAF_USDA=1.639
NC_035099.1	9116374	.	G	A	.	.	MAF_INRAE=29.747;MAF_USDA=35.882
NC_035099.1	9116527	.	C	T	.	.	MAF_INRAE=5.833
NC_035099.1	9116532	.	T	A	.	.	MAF_INRAE=9.494;MAF_USDA=6.471
NC_035099.1	9116558	.	C	A	.	.	MAF_INRAE=9.494;MAF_USDA=6.471
NC_035099.1	9116631	.	G	A	.	.	MAF_INRAE=44.937;MAF_USDA=25.294
NC_035099.1	9116684	.	G	A	.	.	MAF_INRAE=5.063;MAF_USDA=32.353
NC_035099.1	9116770	.	G	T	.	.	MAF_INRAE=5.833
NC_035099.1	9116854	.	A	C	.	.	MAF_USDA=10.656
NC_035099.1	9116992	.	G	T	.	.	MAF_INRAE=5.696;MAF_USDA=32.941
NC_035099.1	9116993	.	C	T	.	.	MAF_INRAE=5.833;MAF_USDA=32.941
NC_035099.1	9116994	.	C	T	.	.	MAF_USDA=3.529
NC_035099.1	9117293	.	G	A	.	.	MAF_USDA=22.941
NC_035099.1	9117316	.	T	C	.	.	MAF_USDA=3.279
NC_035099.1	9117338	.	G	T	.	.	MAF_USDA=2.459
NC_035099.1	9117401	.	A	G	.	.	MAF_INRAE=29.747;MAF_USDA=37.059
NC_035099.1	9117443	.	T	G	.	.	MAF_INRAE=5.696;MAF_USDA=29.412
NC_035099.1	9117475	.	G	T	.	.	MAF_USDA=2.941
NC_035099.1	9117479	.	C	A	.	.	MAF_USDA=3.279
NC_035099.1	9117497	.	T	C	.	.	MAF_USDA=3.279
NC_035099.1	9117591	.	C	T	.	.	MAF_USDA=3.333
NC_035099.1	9117593	.	G	A	.	.	MAF_USDA=3.333
NC_035099.1	9117625	.	C	T	.	.	MAF_USDA=3.279
NC_035099.1	9117630	.	T	G	.	.	MAF_USDA=7.377
NC_035099.1	9117718	.	T	G	.	.	MAF_USDA=1.724
NC_035099.1	9117848	.	G	T	.	.	MAF_USDA=39.583
NC_035099.1	9117884	.	T	A	.	.	MAF_USDA=1.19
NC_035099.1	9118003	.	G	T	.	.	MAF_INRAE=9.494;MAF_USDA=10.241
NC_035099.1	9118005	.	A	C	.	.	MAF_INRAE=7.5;MAF_USDA=8.824
NC_035099.1	9118124	.	T	G	.	.	MAF_INRAE=29.747;MAF_USDA=22.941
NC_035099.1	9118137	.	G	A	.	.	MAF_INRAE=45.57;MAF_USDA=25.294
NC_035099.1	9118153	.	T	C	.	.	MAF_INRAE=5.696;MAF_USDA=33.529
NC_035099.1	9118172	.	C	G	.	.	MAF_USDA=3.279
NC_035099.1	9118180	.	A	G	.	.	MAF_USDA=2.459
NC_035099.1	9118225	.	T	A	.	.	MAF_INRAE=5.063;MAF_USDA=6.471
NC_035099.1	9118253	.	C	A	.	.	MAF_USDA=3.279
NC_035099.1	9118272	.	C	A	.	.	MAF_INRAE=5.833
NC_035099.1	9118297	.	C	A	.	.	MAF_INRAE=44.937;MAF_USDA=24.706
NC_035099.1	9118329	.	T	C	.	.	MAF_INRAE=34.177;MAF_USDA=14.583
NC_035099.1	9118382	.	C	T	.	.	MAF_INRAE=5.696;MAF_USDA=33.529
NC_035099.1	9118390	.	A	G	.	.	MAF_USDA=3.279
NC_035099.1	9118393	.	C	A	.	.	MAF_USDA=3.279
NC_035099.1	9118405	.	T	C	.	.	MAF_INRAE=39.873;MAF_USDA=39.412
NC_035099.1	9118407	.	C	A	.	.	MAF_INRAE=42.5;MAF_USDA=24.118
NC_035099.1	9118434	.	T	A	.	.	MAF_INRAE=10.127;MAF_USDA=27.059
NC_035099.1	9118445	.	G	T	.	.	MAF_USDA=2.459
NC_035099.1	9118461	.	G	A	.	.	MAF_INRAE=39.241;MAF_USDA=42.353
NC_035099.1	9118493	.	C	T	.	.	MAF_USDA=3.279
NC_035099.1	9118539	.	T	C	.	.	MAF_INRAE=39.873;MAF_USDA=42.941
NC_035099.1	9118583	.	C	T	.	.	MAF_INRAE=34.177;MAF_USDA=32.941
NC_035099.1	9118585	.	T	G	.	.	MAF_INRAE=42.5;MAF_USDA=25.294
NC_035099.1	9118601	.	A	G	.	.	MAF_INRAE=39.241;MAF_USDA=41.176
NC_035099.1	9118614	.	G	T	.	.	MAF_INRAE=34.177;MAF_USDA=32.941
NC_035099.1	9118632	.	C	G	.	.	MAF_USDA=1.639
NC_035099.1	9118656	.	T	G	.	.	MAF_INRAE=39.241;MAF_USDA=40.0
NC_035099.1	9118680	.	A	T	.	.	MAF_INRAE=39.241;MAF_USDA=25.0
NC_035099.1	9118731	.	A	C	.	.	MAF_USDA=3.279
NC_035099.1	9118754	.	A	C	.	.	MAF_USDA=2.083
NC_035099.1	9118776	.	A	G	.	.	MAF_INRAE=39.241;MAF_USDA=45.294
NC_035099.1	9118814	.	C	T	.	.	MAF_INRAE=29.114;MAF_USDA=6.557
NC_035099.1	9118834	.	G	T	.	.	MAF_INRAE=5.696;MAF_USDA=32.353
NC_035099.1	9118840	.	A	T	.	.	MAF_INRAE=39.241;MAF_USDA=40.0
NC_035099.1	9118853	.	C	T	.	.	MAF_INRAE=39.241;MAF_USDA=40.0
NC_035099.1	9118857	.	A	T	.	.	MAF_INRAE=36.667;MAF_USDA=39.412
NC_035099.1	9118869	.	G	A	.	.	MAF_INRAE=39.241;MAF_USDA=39.412
NC_035099.1	9118873	.	T	G	.	.	MAF_INRAE=42.5;MAF_USDA=25.294
NC_035099.1	9118881	.	C	A	.	.	MAF_USDA=1.639
NC_035099.1	9118932	.	G	T	.	.	MAF_INRAE=44.937;MAF_USDA=25.294
NC_035099.1	9119014	.	T	G	.	.	MAF_INRAE=45.57;MAF_USDA=24.706
NC_035099.1	9119071	.	A	C	.	.	MAF_INRAE=44.937;MAF_USDA=25.294
NC_035099.1	9119167	.	G	T	.	.	MAF_USDA=8.235
NC_035099.1	9119180	.	T	C	.	.	MAF_INRAE=39.241;MAF_USDA=44.118
NC_035099.1	9119190	.	C	G	.	.	MAF_USDA=1.639
NC_035099.1	9119278	.	C	A	.	.	MAF_USDA=5.882
NC_035099.1	9119377	.	T	C	.	.	MAF_USDA=6.557
NC_035099.1	9119559	.	T	G	.	.	MAF_INRAE=44.937;MAF_USDA=31.765
NC_035099.1	9119624	.	A	C	.	.	MAF_USDA=3.279
NC_035099.1	9119744	.	A	C	.	.	MAF_USDA=3.279
NC_035099.1	9119794	.	G	C	.	.	MAF_INRAE=5.063;MAF_USDA=7.059
NC_035099.1	9119832	.	G	A	.	.	MAF_INRAE=39.873;MAF_USDA=36.471
NC_035099.1	9119837	.	G	A	.	.	MAF_INRAE=39.873;MAF_USDA=31.765
NC_035099.1	9119852	.	T	C	.	.	MAF_USDA=6.471
NC_035099.1	9119866	.	C	T	.	.	MAF_INRAE=15.789;MAF_USDA=6.471
NC_035099.1	9119883	.	T	C	.	.	MAF_USDA=2.459
NC_035099.1	9119935	.	G	A	.	.	MAF_INRAE=34.177;MAF_USDA=30.588
NC_035099.1	9119936	.	A	G	.	.	MAF_INRAE=5.063;MAF_USDA=31.765
NC_035099.1	9119946	.	A	G	.	.	MAF_INRAE=5.063;MAF_USDA=6.471
NC_035099.1	9119979	.	T	A	.	.	MAF_USDA=4.098
NC_035099.1	9120046	.	T	A	.	.	MAF_INRAE=44.304;MAF_USDA=30.588
NC_035099.1	9120050	.	A	T	.	.	MAF_INRAE=5.833
NC_035099.1	9120103	.	A	C	.	.	MAF_INRAE=44.937;MAF_USDA=28.824
NC_035099.1	9120113	.	T	G	.	.	MAF_INRAE=44.937;MAF_USDA=45.833
NC_035099.1	9120227	.	A	C	.	.	MAF_USDA=8.333
NC_035099.1	9120313	.	A	G	.	.	MAF_INRAE=39.873;MAF_USDA=38.235
NC_035099.1	9120352	.	T	G	.	.	MAF_USDA=4.706
NC_035099.1	9120369	.	C	T	.	.	MAF_USDA=1.639
NC_035099.1	9120422	.	C	A	.	.	MAF_INRAE=5.063;MAF_USDA=7.059
NC_035099.1	9120454	.	G	A	.	.	MAF_USDA=2.083
NC_035099.1	9120557	.	A	G	.	.	MAF_USDA=4.098
NC_035099.1	9120573	.	C	A	.	.	MAF_INRAE=5.063;MAF_USDA=6.471
NC_035099.1	9120660	.	A	G	.	.	MAF_USDA=5.932
NC_035099.1	9120698	.	A	G	.	.	MAF_USDA=6.667
NC_035099.1	9120702	.	G	A	.	.	MAF_USDA=7.5
NC_035099.1	9120745	.	A	G	.	.	MAF_USDA=5.0
NC_035099.1	9120780	.	T	A	.	.	MAF_INRAE=40.506;MAF_USDA=42.262
NC_035099.1	9120864	.	T	G	.	.	MAF_INRAE=40.506;MAF_USDA=32.143
NC_035099.1	9120865	.	T	A	.	.	MAF_INRAE=41.667;MAF_USDA=32.738
NC_035099.1	9120886	.	C	T	.	.	MAF_INRAE=7.5;MAF_USDA=18.452
NC_035099.1	9120966	.	C	A	.	.	MAF_USDA=5.0
NC_035099.1	9121065	.	T	C	.	.	MAF_USDA=3.279
NC_035099.1	9121124	.	A	C	.	.	MAF_INRAE=8.861;MAF_USDA=30.0
NC_035099.1	9121246	.	T	C	.	.	MAF_INRAE=2.5;MAF_USDA=15.294
NC_035099.1	9121289	.	C	T	.	.	MAF_INRAE=2.5;MAF_USDA=6.471
NC_035099.1	9121338	.	C	A	.	.	MAF_INRAE=29.114;MAF_USDA=6.557
NC_035099.1	9121460	.	G	A	.	.	MAF_INRAE=1.667;MAF_USDA=10.0
NC_035099.1	9121488	.	G	T	.	.	MAF_USDA=7.059
NC_035099.1	9121527	.	A	G	.	.	MAF_INRAE=47.368;MAF_USDA=23.529
NC_035099.1	9121606	.	A	G	.	.	MAF_INRAE=8.333;MAF_USDA=25.301
NC_035099.1	9121609	.	G	A	.	.	MAF_INRAE=5.263;MAF_USDA=28.313
NC_035099.1	9121738	.	C	T	.	.	MAF_USDA=50.0
NC_035099.1	9121818	.	G	A	.	.	MAF_USDA=47.917
NC_035099.1	9121888	.	T	G	.	.	MAF_USDA=8.929
NC_035099.1	9122022	.	A	G	.	.	MAF_USDA=10.656
NC_035099.1	9122054	.	A	T	.	.	MAF_INRAE=5.063;MAF_USDA=7.059
NC_035099.1	9122076	.	G	A	.	.	MAF_INRAE=44.937;MAF_USDA=27.647
NC_035099.1	9122138	.	G	A	.	.	MAF_USDA=6.557
NC_035099.1	9122147	.	A	G	.	.	MAF_INRAE=9.167;MAF_USDA=20.0
NC_035099.1	9122193	.	G	C	.	.	MAF_USDA=6.471
NC_035099.1	9122262	.	C	T	.	.	MAF_USDA=2.459
NC_035099.1	9122354	.	C	T	.	.	MAF_INRAE=10.0;MAF_USDA=22.353
NC_035099.1	9122490	.	G	A	.	.	MAF_INRAE=29.114;MAF_USDA=7.377
NC_035099.1	9122505	.	A	G	.	.	MAF_USDA=1.639
NC_035099.1	9122593	.	T	A	.	.	MAF_USDA=3.279
NC_035099.1	9122637	.	G	A	.	.	MAF_USDA=3.279
NC_035099.1	9122760	.	T	C	.	.	MAF_USDA=4.706
NC_035099.1	9122768	.	C	T	.	.	MAF_USDA=5.738
NC_035099.1	9122970	.	T	C	.	.	MAF_USDA=5.294
NC_035099.1	9123092	.	A	G	.	.	MAF_INRAE=27.215;MAF_USDA=7.647
NC_035099.1	9123096	.	T	G	.	.	MAF_USDA=3.529
NC_035099.1	9123114	.	A	G	.	.	MAF_USDA=17.647
NC_035099.1	9123217	.	T	G	.	.	MAF_USDA=10.833
NC_035099.1	9123251	.	C	A	.	.	MAF_INRAE=31.579;MAF_USDA=5.0
NC_035099.1	9123252	.	A	G	.	.	MAF_USDA=20.833
NC_035099.1	9123297	.	C	G	.	.	MAF_USDA=12.5
NC_035099.1	9123302	.	C	T	.	.	MAF_USDA=5.0
NC_035099.1	9123366	.	A	T	.	.	MAF_USDA=6.034
NC_035099.1	9123495	.	T	G	.	.	MAF_USDA=10.417
NC_035099.1	9123507	.	G	C	.	.	MAF_USDA=16.667
NC_035099.1	9123657	.	C	A	.	.	MAF_USDA=26.471
NC_035099.1	9123698	.	T	C	.	.	MAF_USDA=5.738
NC_035099.1	9123804	.	G	A	.	.	MAF_INRAE=3.797;MAF_USDA=5.738
NC_035099.1	9123849	.	A	G	.	.	MAF_USDA=9.016
NC_035099.1	9123851	.	G	A	.	.	MAF_USDA=12.5
NC_035099.1	9123901	.	A	G	.	.	MAF_INRAE=3.165;MAF_USDA=9.016
NC_035099.1	9123927	.	G	T	.	.	MAF_INRAE=2.5
NC_035099.1	9123981	.	C	A	.	.	MAF_INRAE=29.114;MAF_USDA=6.557
NC_035099.1	9124043	.	G	C	.	.	MAF_INRAE=3.165;MAF_USDA=32.787
NC_035099.1	9124085	.	T	C	.	.	MAF_INRAE=32.278;MAF_USDA=42.623
NC_035099.1	9124091	.	C	T	.	.	MAF_INRAE=32.278;MAF_USDA=41.803
NC_035099.1	9124186	.	C	T	.	.	MAF_INRAE=37.342;MAF_USDA=47.059
NC_035099.1	9124366	.	C	T	.	.	MAF_USDA=3.529
NC_035099.1	9124372	.	C	T	.	.	MAF_INRAE=2.532;MAF_USDA=18.852
NC_035099.1	9124378	.	A	G	.	.	MAF_USDA=8.197
NC_035099.1	9124429	.	G	T	.	.	MAF_INRAE=41.772;MAF_USDA=49.412
NC_035099.1	9124678	.	G	C	.	.	MAF_INRAE=10.0;MAF_USDA=35.417
NC_035099.1	9124746	.	G	T	.	.	MAF_USDA=3.279
NC_035099.1	9124925	.	T	G	.	.	MAF_USDA=8.197
NC_035099.1	9124974	.	C	T	.	.	MAF_INRAE=5.063;MAF_USDA=8.235
NC_035099.1	9125105	.	G	A	.	.	MAF_INRAE=29.114;MAF_USDA=6.557
NC_035099.1	9125116	.	G	A	.	.	MAF_INRAE=5.833
NC_035099.1	9125190	.	A	T	.	.	MAF_USDA=6.471
NC_035099.1	9125519	.	C	T	.	.	MAF_USDA=3.279
NC_035099.1	9125647	.	A	T	.	.	MAF_INRAE=7.595;MAF_USDA=48.235
NC_035099.1	9125653	.	G	A	.	.	MAF_USDA=2.5
NC_035099.1	9125733	.	C	G	.	.	MAF_INRAE=3.165;MAF_USDA=6.557
NC_035099.1	9125896	.	T	A	.	.	MAF_INRAE=4.167;MAF_USDA=17.059
NC_035099.1	9126156	.	T	C	.	.	MAF_INRAE=39.241;MAF_USDA=28.824
NC_035099.1	9126192	.	C	T	.	.	MAF_INRAE=29.747;MAF_USDA=6.557
NC_035099.1	9126272	.	G	A	.	.	MAF_INRAE=13.291;MAF_USDA=47.059
NC_035099.1	9126276	.	T	G	.	.	MAF_INRAE=4.167;MAF_USDA=10.588
NC_035099.1	9126287	.	A	T	.	.	MAF_INRAE=29.747;MAF_USDA=7.377
NC_035099.1	9126395	.	A	G	.	.	MAF_INRAE=4.167;MAF_USDA=10.588
NC_035099.1	9126411	.	A	C	.	.	MAF_INRAE=30.38
NC_035099.1	9126426	.	A	T	.	.	MAF_USDA=8.197
NC_035099.1	9126453	.	C	T	.	.	MAF_INRAE=30.38;MAF_USDA=7.377
NC_035099.1	9126467	.	A	G	.	.	MAF_USDA=1.176
NC_035099.1	9126475	.	A	T	.	.	MAF_USDA=1.639
NC_035099.1	9126487	.	A	G	.	.	MAF_USDA=3.279
NC_035099.1	9126488	.	G	C	.	.	MAF_USDA=3.279
NC_035099.1	9126525	.	T	C	.	.	MAF_USDA=4.918
NC_035099.1	9126535	.	C	T	.	.	MAF_USDA=4.918
NC_035099.1	9126592	.	T	G	.	.	MAF_USDA=12.5
NC_035099.1	9126659	.	A	T	.	.	MAF_USDA=4.706
NC_035099.1	9126664	.	T	C	.	.	MAF_INRAE=36.076
NC_035099.1	9126675	.	G	A	.	.	MAF_INRAE=2.5;MAF_USDA=6.471
NC_035099.1	9126691	.	A	G	.	.	MAF_USDA=4.918
NC_035099.1	9126693	.	G	T	.	.	MAF_USDA=4.918
NC_035099.1	9126696	.	A	T	.	.	MAF_USDA=4.918
NC_035099.1	9126716	.	G	A	.	.	MAF_USDA=1.639
NC_035099.1	9126771	.	T	G	.	.	MAF_USDA=5.738
NC_035099.1	9126796	.	T	G	.	.	MAF_INRAE=36.709;MAF_USDA=30.0
NC_035099.1	9126798	.	C	A	.	.	MAF_USDA=11.475
NC_035099.1	9126824	.	G	T	.	.	MAF_USDA=5.738
NC_035099.1	9126857	.	A	T	.	.	MAF_INRAE=6.962;MAF_USDA=14.118
NC_035099.1	9126861	.	G	T	.	.	MAF_INRAE=2.5;MAF_USDA=3.279
NC_035099.1	9126950	.	A	C	.	.	MAF_INRAE=29.747;MAF_USDA=13.529
NC_035099.1	9126977	.	A	C	.	.	MAF_USDA=5.738
NC_035099.1	9126978	.	A	C	.	.	MAF_USDA=5.738
NC_035099.1	9126982	.	T	A	.	.	MAF_USDA=21.765
NC_035099.1	9126984	.	T	A	.	.	MAF_USDA=12.5
NC_035099.1	9126989	.	T	G	.	.	MAF_INRAE=39.241;MAF_USDA=31.25
NC_035099.1	9127032	.	G	T	.	.	MAF_USDA=1.639
NC_035099.1	9127111	.	C	G	.	.	MAF_INRAE=2.5;MAF_USDA=3.279
NC_035099.1	9127123	.	C	A	.	.	MAF_USDA=2.083
NC_035099.1	9127174	.	G	T	.	.	MAF_INRAE=6.329;MAF_USDA=12.941
NC_035099.1	9127183	.	T	A	.	.	MAF_USDA=5.738
NC_035099.1	9127203	.	G	A	.	.	MAF_USDA=1.639
NC_035099.1	9127214	.	T	A	.	.	MAF_USDA=5.738
NC_035099.1	9127239	.	C	T	.	.	MAF_USDA=5.738
NC_035099.1	9127246	.	T	G	.	.	MAF_USDA=7.377
NC_035099.1	9127265	.	C	G	.	.	MAF_INRAE=15.789;MAF_USDA=3.279
NC_035099.1	9127356	.	A	C	.	.	MAF_USDA=1.667
NC_035099.1	9127374	.	A	G	.	.	MAF_USDA=5.932
NC_035099.1	9127465	.	C	T	.	.	MAF_USDA=1.639
NC_035099.1	9127481	.	C	T	.	.	MAF_USDA=1.639
NC_035099.1	9127488	.	G	A	.	.	MAF_USDA=3.279
NC_035099.1	9127491	.	G	A	.	.	MAF_USDA=15.294
NC_035099.1	9127502	.	G	C	.	.	MAF_USDA=1.639
NC_035099.1	9127528	.	C	T	.	.	MAF_INRAE=20.833;MAF_USDA=18.75
NC_035099.1	9127533	.	G	A	.	.	MAF_USDA=15.294
NC_035099.1	9127582	.	A	T	.	.	MAF_INRAE=7.5;MAF_USDA=14.286
NC_035099.1	9127583	.	G	T	.	.	MAF_USDA=1.667
NC_035099.1	9127616	.	T	G	.	.	MAF_INRAE=39.873;MAF_USDA=25.0
NC_035099.1	9127624	.	A	G	.	.	MAF_INRAE=39.873;MAF_USDA=47.917
NC_035099.1	9127640	.	C	T	.	.	MAF_INRAE=39.873;MAF_USDA=25.882
NC_035099.1	9127646	.	G	C	.	.	MAF_INRAE=2.5;MAF_USDA=9.016
NC_035099.1	9127690	.	A	T	.	.	MAF_INRAE=29.747;MAF_USDA=14.706
NC_035099.1	9127784	.	G	A	.	.	MAF_INRAE=36.709;MAF_USDA=33.529
NC_035099.1	9127802	.	G	A	.	.	MAF_INRAE=6.962;MAF_USDA=12.353
NC_035099.1	9127805	.	G	A	.	.	MAF_INRAE=29.747;MAF_USDA=17.059
NC_035099.1	9127833	.	C	G	.	.	MAF_USDA=2.459
NC_035099.1	9127834	.	C	A	.	.	MAF_USDA=2.459
NC_035099.1	9127846	.	C	A	.	.	MAF_USDA=12.5
NC_035099.1	9127847	.	G	A	.	.	MAF_USDA=2.459
NC_035099.1	9127853	.	G	T	.	.	MAF_USDA=1.639
NC_035099.1	9127890	.	G	A	.	.	MAF_USDA=2.5
NC_035099.1	9127895	.	G	A	.	.	MAF_USDA=1.667
NC_035099.1	9127904	.	C	T	.	.	MAF_USDA=2.083
NC_035099.1	9127908	.	C	T	.	.	MAF_USDA=1.667
NC_035099.1	9127948	.	T	C	.	.	MAF_USDA=3.39
NC_035099.1	9128083	.	G	A	.	.	MAF_INRAE=36.709;MAF_USDA=32.353
NC_035099.1	9128086	.	A	G	.	.	MAF_INRAE=29.167;MAF_USDA=13.529
NC_035099.1	9128097	.	C	T	.	.	MAF_USDA=1.639
NC_035099.1	9128203	.	G	A	.	.	MAF_INRAE=2.5;MAF_USDA=9.016
NC_035099.1	9128256	.	G	A	.	.	MAF_USDA=1.639
NC_035099.1	9128262	.	A	C	.	.	MAF_INRAE=6.962;MAF_USDA=16.471
NC_035099.1	9128277	.	T	A	.	.	MAF_USDA=1.639
NC_035099.1	9128305	.	A	G	.	.	MAF_INRAE=39.241;MAF_USDA=27.647
NC_035099.1	9128325	.	G	T	.	.	MAF_INRAE=6.962;MAF_USDA=16.102
NC_035099.1	9128406	.	C	G	.	.	MAF_USDA=27.059
NC_035099.1	9128431	.	T	G	.	.	MAF_INRAE=2.5;MAF_USDA=15.574
NC_035099.1	9128457	.	T	C	.	.	MAF_INRAE=39.241;MAF_USDA=43.529
NC_035099.1	9128464	.	T	C	.	.	MAF_INRAE=8.861;MAF_USDA=21.176
NC_035099.1	9128481	.	G	C	.	.	MAF_USDA=2.083
NC_035099.1	9128496	.	G	T	.	.	MAF_USDA=1.639
NC_035099.1	9128541	.	C	A	.	.	MAF_USDA=2.459
NC_035099.1	9128543	.	T	A	.	.	MAF_USDA=2.459
NC_035099.1	9128550	.	T	A	.	.	MAF_INRAE=38.608;MAF_USDA=41.765
NC_035099.1	9128605	.	T	C	.	.	MAF_INRAE=2.5;MAF_USDA=5.738
NC_035099.1	9128606	.	G	C	.	.	MAF_USDA=4.918
NC_035099.1	9128616	.	G	A	.	.	MAF_USDA=1.639
NC_035099.1	9128704	.	A	C	.	.	MAF_USDA=2.083
NC_035099.1	9128707	.	T	G	.	.	MAF_INRAE=45.57;MAF_USDA=38.235
NC_035099.1	9128762	.	C	A	.	.	MAF_USDA=2.083
NC_035099.1	9128795	.	T	A	.	.	MAF_INRAE=30.0
NC_035099.1	9128798	.	A	T	.	.	MAF_USDA=1.639
NC_035099.1	9128836	.	T	C	.	.	MAF_USDA=2.459
NC_035099.1	9128919	.	A	G	.	.	MAF_USDA=2.459
NC_035099.1	9128967	.	G	T	.	.	MAF_INRAE=6.962;MAF_USDA=12.353
NC_035099.1	9129000	.	G	A	.	.	MAF_USDA=3.279
NC_035099.1	9129003	.	T	C	.	.	MAF_USDA=2.459
NC_035099.1	9129039	.	T	C	.	.	MAF_USDA=4.918
NC_035099.1	9129070	.	T	G	.	.	MAF_INRAE=5.833;MAF_USDA=1.639
NC_035099.1	9129209	.	C	T	.	.	MAF_USDA=4.918
NC_035099.1	9129297	.	A	C	.	.	MAF_INRAE=38.608;MAF_USDA=41.176
NC_035099.1	9129438	.	A	T	.	.	MAF_INRAE=3.333;MAF_USDA=3.529
NC_035099.1	9129443	.	G	T	.	.	MAF_USDA=4.918
NC_035099.1	9129451	.	G	C	.	.	MAF_USDA=2.459
NC_035099.1	9129484	.	G	A	.	.	MAF_USDA=1.639
NC_035099.1	9129549	.	G	A	.	.	MAF_USDA=1.667
NC_035099.1	9129603	.	T	G	.	.	MAF_USDA=3.279
NC_035099.1	9129614	.	A	G	.	.	MAF_USDA=2.459
NC_035099.1	9129661	.	A	T	.	.	MAF_INRAE=2.5;MAF_USDA=5.738
NC_035099.1	9129669	.	C	T	.	.	MAF_USDA=2.083
NC_035099.1	9129736	.	C	T	.	.	MAF_INRAE=37.975;MAF_USDA=32.941
NC_035099.1	9129737	.	G	A	.	.	MAF_USDA=4.098
NC_035099.1	9129784	.	C	T	.	.	MAF_USDA=4.918
NC_035099.1	9129785	.	A	G	.	.	MAF_USDA=4.918
NC_035099.1	9129786	.	T	A	.	.	MAF_USDA=8.333
NC_035099.1	9129789	.	G	T	.	.	MAF_USDA=4.918
NC_035099.1	9129798	.	A	C	.	.	MAF_USDA=4.918
NC_035099.1	9129799	.	T	A	.	.	MAF_USDA=4.918
NC_035099.1	9129806	.	T	C	.	.	MAF_USDA=4.918
NC_035099.1	9129826	.	G	T	.	.	MAF_INRAE=6.329;MAF_USDA=13.529
NC_035099.1	9129881	.	G	T	.	.	MAF_USDA=5.738
NC_035099.1	9129968	.	A	G	.	.	MAF_INRAE=34.81;MAF_USDA=30.0
NC_035099.1	9130152	.	G	A	.	.	MAF_USDA=2.083
NC_035099.1	9130193	.	T	A	.	.	MAF_INRAE=37.975;MAF_USDA=32.143
NC_035099.1	9130246	.	C	T	.	.	MAF_INRAE=2.5;MAF_USDA=4.167
NC_035099.1	9130276	.	C	G	.	.	MAF_USDA=2.5
NC_035099.1	9130438	.	C	G	.	.	MAF_INRAE=5.696;MAF_USDA=8.333
NC_035099.1	9130531	.	C	A	.	.	MAF_INRAE=8.228;MAF_USDA=43.373
NC_035099.1	9130570	.	T	A	.	.	MAF_USDA=2.542
NC_035099.1	9130641	.	C	A	.	.	MAF_INRAE=29.747;MAF_USDA=13.69
NC_035099.1	9130738	.	A	G	.	.	MAF_USDA=5.833
NC_035099.1	9130743	.	G	A	.	.	MAF_INRAE=37.975;MAF_USDA=33.333
NC_035099.1	9130758	.	G	A	.	.	MAF_USDA=26.19
NC_035099.1	9130784	.	C	T	.	.	MAF_USDA=1.667
NC_035099.1	9130791	.	A	C	.	.	MAF_USDA=2.083
NC_035099.1	9130856	.	T	C	.	.	MAF_INRAE=3.333;MAF_USDA=36.31
NC_035099.1	9130918	.	T	G	.	.	MAF_USDA=6.25
NC_035099.1	9130950	.	G	T	.	.	MAF_USDA=3.279
NC_035099.1	9130971	.	C	T	.	.	MAF_INRAE=8.228;MAF_USDA=44.118
NC_035099.1	9130973	.	T	C	.	.	MAF_INRAE=3.333;MAF_USDA=7.377
NC_035099.1	9130986	.	C	T	.	.	MAF_INRAE=5.833
NC_035099.1	9130990	.	T	A	.	.	MAF_USDA=1.639
NC_035099.1	9130992	.	C	G	.	.	MAF_INRAE=29.747;MAF_USDA=18.824
NC_035099.1	9131011	.	A	T	.	.	MAF_USDA=3.279
NC_035099.1	9131069	.	G	T	.	.	MAF_INRAE=3.333;MAF_USDA=31.176
NC_035099.1	9131170	.	A	T	.	.	MAF_INRAE=3.333;MAF_USDA=6.557
NC_035099.1	9131190	.	C	G	.	.	MAF_USDA=2.459
NC_035099.1	9131198	.	A	G	.	.	MAF_INRAE=3.333;MAF_USDA=32.353
NC_035099.1	9131206	.	G	C	.	.	MAF_INRAE=3.333;MAF_USDA=6.557
NC_035099.1	9131230	.	G	A	.	.	MAF_INRAE=37.975;MAF_USDA=38.824
NC_035099.1	9131379	.	T	C	.	.	MAF_INRAE=32.278;MAF_USDA=41.765
NC_035099.1	9131446	.	A	C	.	.	MAF_USDA=4.098
NC_035099.1	9131501	.	G	A	.	.	MAF_USDA=2.459
NC_035099.1	9131506	.	G	A	.	.	MAF_INRAE=32.278;MAF_USDA=48.824
NC_035099.1	9131560	.	G	T	.	.	MAF_USDA=2.459
NC_035099.1	9131585	.	C	T	.	.	MAF_USDA=4.918
NC_035099.1	9131615	.	A	G	.	.	MAF_USDA=1.639
NC_035099.1	9131628	.	G	A	.	.	MAF_INRAE=37.975;MAF_USDA=41.667
NC_035099.1	9131698	.	G	T	.	.	MAF_USDA=4.098
NC_035099.1	9131771	.	G	A	.	.	MAF_INRAE=5.696;MAF_USDA=9.412
NC_035099.1	9131895	.	T	A	.	.	MAF_INRAE=37.975;MAF_USDA=43.529
NC_035099.1	9131968	.	A	T	.	.	MAF_INRAE=29.747;MAF_USDA=15.294
NC_035099.1	9132036	.	C	T	.	.	MAF_USDA=1.639
NC_035099.1	9132099	.	T	A	.	.	MAF_INRAE=29.747;MAF_USDA=44.118
NC_035099.1	9132187	.	C	A	.	.	MAF_INRAE=5.263
NC_035099.1	9132237	.	G	A	.	.	MAF_USDA=1.639
NC_035099.1	9132263	.	A	G	.	.	MAF_USDA=2.459
NC_035099.1	9132332	.	T	A	.	.	MAF_INRAE=29.747;MAF_USDA=42.941
NC_035099.1	9132341	.	G	A	.	.	MAF_USDA=12.5
NC_035099.1	9132476	.	T	C	.	.	MAF_INRAE=37.975;MAF_USDA=38.824
NC_035099.1	9132516	.	G	T	.	.	MAF_INRAE=38.333
NC_035099.1	9132523	.	T	A	.	.	MAF_INRAE=37.975;MAF_USDA=40.0
NC_035099.1	9132566	.	G	T	.	.	MAF_INRAE=2.5;MAF_USDA=1.639
NC_035099.1	9132624	.	C	T	.	.	MAF_INRAE=29.747;MAF_USDA=16.471
NC_035099.1	9132645	.	G	A	.	.	MAF_INRAE=37.975;MAF_USDA=31.765
NC_035099.1	9132654	.	G	A	.	.	MAF_INRAE=37.975;MAF_USDA=42.941
NC_035099.1	9132666	.	A	T	.	.	MAF_USDA=6.557
NC_035099.1	9132673	.	G	C	.	.	MAF_INRAE=37.975;MAF_USDA=42.941
NC_035099.1	9132751	.	G	A	.	.	MAF_USDA=2.459
NC_035099.1	9132766	.	T	C	.	.	MAF_USDA=25.882
NC_035099.1	9132815	.	G	T	.	.	MAF_USDA=41.176
NC_035099.1	9132850	.	T	C	.	.	MAF_INRAE=37.975;MAF_USDA=41.176
NC_035099.1	9132927	.	A	T	.	.	MAF_INRAE=37.975;MAF_USDA=45.882
NC_035099.1	9132984	.	C	T	.	.	MAF_INRAE=5.696;MAF_USDA=8.333
NC_035099.1	9133007	.	C	G	.	.	MAF_USDA=1.639
NC_035099.1	9133015	.	A	T	.	.	MAF_INRAE=3.333;MAF_USDA=29.508
NC_035099.1	9133034	.	A	G	.	.	MAF_INRAE=2.5;MAF_USDA=3.279
NC_035099.1	9133062	.	A	G	.	.	MAF_USDA=1.639
NC_035099.1	9133114	.	C	T	.	.	MAF_INRAE=3.333;MAF_USDA=34.426
NC_035099.1	9133140	.	G	A	.	.	MAF_INRAE=3.333;MAF_USDA=26.23
NC_035099.1	9133187	.	C	T	.	.	MAF_INRAE=37.975;MAF_USDA=32.941
NC_035099.1	9133217	.	T	G	.	.	MAF_USDA=1.695
NC_035099.1	9133278	.	G	T	.	.	MAF_INRAE=37.975;MAF_USDA=33.529
NC_035099.1	9133285	.	C	A	.	.	MAF_INRAE=37.975;MAF_USDA=31.765
NC_035099.1	9133338	.	T	A	.	.	MAF_USDA=1.639
NC_035099.1	9133523	.	G	A	.	.	MAF_USDA=12.5
NC_035099.1	9133555	.	A	C	.	.	MAF_INRAE=3.333;MAF_USDA=9.016
NC_035099.1	9133616	.	C	T	.	.	MAF_USDA=1.639
NC_035099.1	9133652	.	A	G	.	.	MAF_USDA=3.279
NC_035099.1	9133713	.	T	C	.	.	MAF_INRAE=5.696;MAF_USDA=31.967
NC_035099.1	9133714	.	G	A	.	.	MAF_USDA=13.934
NC_035099.1	9133720	.	G	T	.	.	MAF_INRAE=5.696;MAF_USDA=31.967
NC_035099.1	9133768	.	A	G	.	.	MAF_INRAE=37.975;MAF_USDA=49.412
NC_035099.1	9133991	.	A	G	.	.	MAF_USDA=3.279
NC_035099.1	9134000	.	T	G	.	.	MAF_INRAE=5.696;MAF_USDA=10.0
NC_035099.1	9134123	.	T	C	.	.	MAF_INRAE=5.263;MAF_USDA=22.941
NC_035099.1	9134204	.	GG	GA	.	.	MAF_USDA=35.417
NC_035099.1	9134205	.	G	A	.	.	MAF_INRAE=36.842
NC_035099.1	9134207	.	AG	AA	.	.	MAF_USDA=35.417
NC_035099.1	9134210	.	G	A	.	.	MAF_INRAE=5.696;MAF_USDA=19.88
NC_035099.1	9134232	.	G	T	.	.	MAF_USDA=1.639
NC_035099.1	9134248	.	A	G	.	.	MAF_USDA=1.639
NC_035099.1	9134257	.	G	T	.	.	MAF_INRAE=5.263;MAF_USDA=3.279
NC_035099.1	9134384	.	A	G	.	.	MAF_USDA=1.639
NC_035099.1	9134492	.	T	C	.	.	MAF_USDA=10.656
NC_035099.1	9134571	.	G	A	.	.	MAF_USDA=3.279
NC_035099.1	9134669	.	C	T	.	.	MAF_INRAE=5.696;MAF_USDA=5.882
NC_035099.1	9134711	.	C	A	.	.	MAF_INRAE=7.595;MAF_USDA=37.5
NC_035099.1	9134773	.	A	G	.	.	MAF_USDA=1.639
NC_035099.1	9134830	.	G	A	.	.	MAF_INRAE=31.579;MAF_USDA=27.049
NC_035099.1	9134933	.	A	G	.	.	MAF_USDA=15.294
NC_035099.1	9134966	.	A	G	.	.	MAF_USDA=29.412
NC_035099.1	9134981	.	C	T	.	.	MAF_INRAE=29.747;MAF_USDA=6.557
NC_035099.1	9135003	.	G	T	.	.	MAF_USDA=1.639
NC_035099.1	9135006	.	C	T	.	.	MAF_INRAE=32.278;MAF_USDA=40.0
NC_035099.1	9135048	.	C	T	.	.	MAF_USDA=25.294
NC_035099.1	9135067	.	G	A	.	.	MAF_USDA=1.639
NC_035099.1	9135081	.	G	T	.	.	MAF_USDA=3.279
NC_035099.1	9135169	.	T	A	.	.	MAF_INRAE=30.38;MAF_USDA=15.882
NC_035099.1	9135291	.	C	T	.	.	MAF_INRAE=32.278;MAF_USDA=39.412
NC_035099.1	9135364	.	C	A	.	.	MAF_INRAE=5.696;MAF_USDA=4.118
NC_035099.1	9135426	.	G	T	.	.	MAF_INRAE=37.975;MAF_USDA=37.647
NC_035099.1	9135525	.	C	T	.	.	MAF_INRAE=2.5;MAF_USDA=3.279
NC_035099.1	9135599	.	A	G	.	.	MAF_USDA=4.118
NC_035099.1	9135610	.	C	T	.	.	MAF_USDA=1.765
NC_035099.1	9135612	.	C	A	.	.	MAF_USDA=1.639
NC_035099.1	9135633	.	C	T	.	.	MAF_USDA=3.279
NC_035099.1	9135634	.	G	A	.	.	MAF_USDA=40.164
NC_035099.1	9135651	.	C	A	.	.	MAF_USDA=12.5
NC_035099.1	9135889	.	A	C	.	.	MAF_INRAE=37.975;MAF_USDA=31.176
NC_035099.1	9135923	.	C	A	.	.	MAF_USDA=5.294
NC_035099.1	9135976	.	A	G	.	.	MAF_USDA=1.639
NC_035099.1	9136044	.	T	C	.	.	MAF_USDA=4.118
NC_035099.1	9136096	.	C	T	.	.	MAF_INRAE=32.278;MAF_USDA=37.059
NC_035099.1	9136120	.	G	A	.	.	MAF_INRAE=32.278;MAF_USDA=37.059
NC_035099.1	9136121	.	A	T	.	.	MAF_USDA=1.639
NC_035099.1	9136149	.	G	T	.	.	MAF_INRAE=32.278;MAF_USDA=31.25
NC_035099.1	9136150	.	T	G	.	.	MAF_USDA=6.557
NC_035099.1	9136158	.	C	T	.	.	MAF_USDA=3.279
NC_035099.1	9136188	.	C	T	.	.	MAF_USDA=2.459
NC_035099.1	9136283	.	T	C	.	.	MAF_USDA=4.118
NC_035099.1	9136284	.	A	T	.	.	MAF_INRAE=29.167;MAF_USDA=15.294
NC_035099.1	9136444	.	A	T	.	.	MAF_USDA=4.118
NC_035099.1	9136570	.	C	A	.	.	MAF_USDA=1.639
NC_035099.1	9136825	.	G	A	.	.	MAF_INRAE=2.5;MAF_USDA=44.262
NC_035099.1	9136985	.	G	T	.	.	MAF_USDA=3.279
NC_035099.1	9137210	.	G	A	.	.	MAF_INRAE=32.911;MAF_USDA=27.083
NC_035099.1	9137252	.	T	A	.	.	MAF_USDA=3.279
NC_035099.1	9137265	.	G	A	.	.	MAF_USDA=3.279
NC_035099.1	9137354	.	C	A	.	.	MAF_USDA=1.639
NC_035099.1	9137362	.	T	A	.	.	MAF_USDA=1.639
NC_035099.1	9137413	.	T	C	.	.	MAF_USDA=12.295
NC_035099.1	9137493	.	T	G	.	.	MAF_USDA=5.738
NC_035099.1	9137500	.	A	T	.	.	MAF_USDA=5.738
NC_035099.1	9137570	.	C	T	.	.	MAF_USDA=2.459
NC_035099.1	9137576	.	T	C	.	.	MAF_USDA=2.459
NC_035099.1	9137581	.	A	T	.	.	MAF_USDA=2.459
NC_035099.1	9137620	.	A	T	.	.	MAF_USDA=1.765
NC_035099.1	9137627	.	T	C	.	.	MAF_INRAE=2.5;MAF_USDA=4.098
NC_035099.1	9137676	.	C	T	.	.	MAF_USDA=1.765
NC_035099.1	9137728	.	T	A	.	.	MAF_USDA=1.639
NC_035099.1	9137749	.	G	A	.	.	MAF_USDA=1.765
NC_035099.1	9137847	.	C	T	.	.	MAF_USDA=9.016
NC_035099.1	9137852	.	G	T	.	.	MAF_INRAE=2.5;MAF_USDA=2.941
NC_035099.1	9137934	.	T	C	.	.	MAF_USDA=5.294
NC_035099.1	9137951	.	T	C	.	.	MAF_INRAE=5.263
NC_035099.1	9137977	.	C	T	.	.	MAF_USDA=40.984
NC_035099.1	9137994	.	A	C	.	.	MAF_INRAE=3.333;MAF_USDA=7.377
NC_035099.1	9138004	.	T	C	.	.	MAF_INRAE=3.333;MAF_USDA=7.377
NC_035099.1	9138016	.	A	G	.	.	MAF_INRAE=2.5;MAF_USDA=4.098
NC_035099.1	9138287	.	G	C	.	.	MAF_USDA=2.459
NC_035099.1	9138313	.	C	T	.	.	MAF_USDA=3.279
NC_035099.1	9138364	.	G	T	.	.	MAF_INRAE=2.5;MAF_USDA=13.529
NC_035099.1	9138486	.	G	A	.	.	MAF_USDA=5.294
NC_035099.1	9138531	.	C	T	.	.	MAF_USDA=45.902
NC_035099.1	9138608	.	G	C	.	.	MAF_USDA=1.639
NC_035099.1	9138756	.	G	A	.	.	MAF_INRAE=2.5;MAF_USDA=4.098
NC_035099.1	9138777	.	T	G	.	.	MAF_USDA=1.639
NC_035099.1	9138784	.	C	T	.	.	MAF_INRAE=30.38;MAF_USDA=15.294
NC_035099.1	9138825	.	G	C	.	.	MAF_USDA=1.765
NC_035099.1	9138858	.	C	A	.	.	MAF_USDA=1.639
NC_035099.1	9138870	.	A	C	.	.	MAF_USDA=1.639
NC_035099.1	9138896	.	A	C	.	.	MAF_USDA=1.639
NC_035099.1	9138916	.	G	A	.	.	MAF_USDA=4.918
NC_035099.1	9138937	.	C	A	.	.	MAF_USDA=5.294
NC_035099.1	9138954	.	G	T	.	.	MAF_INRAE=30.38;MAF_USDA=14.706
NC_035099.1	9139065	.	T	A	.	.	MAF_USDA=1.639
NC_035099.1	9139066	.	G	A	.	.	MAF_USDA=2.459
NC_035099.1	9139226	.	A	G	.	.	MAF_INRAE=29.747;MAF_USDA=15.294
NC_035099.1	9139308	.	A	G	.	.	MAF_INRAE=5.696;MAF_USDA=26.471
NC_035099.1	9139332	.	G	T	.	.	MAF_INRAE=5.696;MAF_USDA=10.0
NC_035099.1	9139354	.	A	G	.	.	MAF_USDA=12.5
NC_035099.1	9139427	.	T	C	.	.	MAF_INRAE=30.38;MAF_USDA=20.588
NC_035099.1	9139468	.	T	C	.	.	MAF_USDA=2.459
NC_035099.1	9139494	.	A	G	.	.	MAF_USDA=5.738
NC_035099.1	9139548	.	C	T	.	.	MAF_USDA=9.016
NC_035099.1	9139577	.	C	T	.	.	MAF_INRAE=37.975;MAF_USDA=48.824
NC_035099.1	9139623	.	A	C	.	.	MAF_USDA=4.918
NC_035099.1	9139835	.	G	T	.	.	MAF_INRAE=5.696;MAF_USDA=10.588
NC_035099.1	9139980	.	C	T	.	.	MAF_INRAE=5.696;MAF_USDA=10.0
NC_035099.1	9140054	.	C	T	.	.	MAF_USDA=7.059
NC_035099.1	9140062	.	G	T	.	.	MAF_INRAE=30.38;MAF_USDA=15.294
NC_035099.1	9140082	.	T	C	.	.	MAF_USDA=9.836
NC_035099.1	9140089	.	G	A	.	.	MAF_USDA=3.279
NC_035099.1	9140110	.	A	G	.	.	MAF_INRAE=30.38;MAF_USDA=15.294
NC_035099.1	9140121	.	T	C	.	.	MAF_USDA=2.459
NC_035099.1	9140145	.	G	A	.	.	MAF_USDA=4.918
NC_035099.1	9140198	.	G	A	.	.	MAF_USDA=1.639
NC_035099.1	9140319	.	C	T	.	.	MAF_USDA=5.738
NC_035099.1	9140389	.	T	G	.	.	MAF_USDA=3.279
NC_035099.1	9140452	.	C	A	.	.	MAF_INRAE=2.5;MAF_USDA=4.167
NC_035099.1	9140519	.	T	C	.	.	MAF_USDA=15.574
NC_035099.1	9140531	.	C	T	.	.	MAF_USDA=1.639
NC_035099.1	9140539	.	C	T	.	.	MAF_USDA=2.459
NC_035099.1	9140601	.	G	A	.	.	MAF_USDA=3.279
NC_035099.1	9140647	.	T	C	.	.	MAF_USDA=8.197
NC_035099.1	9140708	.	G	A	.	.	MAF_INRAE=30.38;MAF_USDA=18.235
NC_035099.1	9140806	.	A	T	.	.	MAF_USDA=6.557
NC_035099.1	9140842	.	T	G	.	.	MAF_USDA=1.639
NC_035099.1	9141005	.	C	T	.	.	MAF_USDA=8.197
NC_035099.1	9141029	.	G	T	.	.	MAF_USDA=4.918
NC_035099.1	9141108	.	C	T	.	.	MAF_USDA=1.639
NC_035099.1	9141224	.	C	A	.	.	MAF_USDA=8.197
NC_035099.1	9141246	.	G	A	.	.	MAF_INRAE=37.975;MAF_USDA=45.294
NC_035099.1	9141331	.	T	A	.	.	MAF_USDA=5.738
NC_035099.1	9141599	.	T	C	.	.	MAF_INRAE=2.5;MAF_USDA=3.279
NC_035099.1	9141742	.	A	G	.	.	MAF_USDA=1.639
NC_035099.1	9141774	.	C	T	.	.	MAF_INRAE=2.5;MAF_USDA=3.279
NC_035099.1	9141812	.	T	G	.	.	MAF_USDA=9.016
NC_035099.1	9141834	.	G	A	.	.	MAF_INRAE=29.747;MAF_USDA=12.941
NC_035099.1	9141849	.	A	G	.	.	MAF_USDA=4.098
NC_035099.1	9141868	.	G	A	.	.	MAF_USDA=11.475
NC_035099.1	9141887	.	T	A	.	.	MAF_USDA=2.459
NC_035099.1	9142305	.	T	G	.	.	MAF_USDA=1.639
NC_035099.1	9142494	.	T	G	.	.	MAF_USDA=17.647
NC_035099.1	9142577	.	T	A	.	.	MAF_USDA=4.918
NC_035099.1	9142589	.	C	A	.	.	MAF_USDA=2.459
NC_035099.1	9142837	.	C	T	.	.	MAF_INRAE=38.608;MAF_USDA=32.941
NC_035099.1	9142915	.	A	G	.	.	MAF_USDA=2.542
NC_035099.1	9142916	.	A	T	.	.	MAF_USDA=5.932
NC_035099.1	9142917	.	T	A	.	.	MAF_USDA=7.831
NC_035099.1	9142948	.	G	A	.	.	MAF_USDA=4.098
NC_035099.1	9142961	.	A	C	.	.	MAF_USDA=1.667
NC_035099.1	9143059	.	G	A	.	.	MAF_USDA=19.412
NC_035099.1	9143070	.	G	A	.	.	MAF_USDA=1.639
NC_035099.1	9143117	.	A	C	.	.	MAF_INRAE=41.772;MAF_USDA=24.118
NC_035099.1	9143124	.	A	C	.	.	MAF_USDA=4.918
NC_035099.1	9143129	.	C	G	.	.	MAF_USDA=5.294
NC_035099.1	9143183	.	C	T	.	.	MAF_USDA=4.098
NC_035099.1	9143204	.	C	T	.	.	MAF_USDA=4.098
NC_035099.1	9143288	.	C	G	.	.	MAF_USDA=5.738
NC_035099.1	9143324	.	C	T	.	.	MAF_INRAE=29.114
NC_035099.1	9143339	.	A	T	.	.	MAF_USDA=4.098
NC_035099.1	9143348	.	C	T	.	.	MAF_USDA=3.279
NC_035099.1	9143397	.	T	C	.	.	MAF_INRAE=5.696;MAF_USDA=4.118
NC_035099.1	9143401	.	A	T	.	.	MAF_INRAE=2.5;MAF_USDA=4.918
NC_035099.1	9143402	.	C	A	.	.	MAF_INRAE=30.38;MAF_USDA=29.412
NC_035099.1	9143407	.	G	A	.	.	MAF_USDA=5.738
NC_035099.1	9143422	.	G	A	.	.	MAF_INRAE=37.975;MAF_USDA=36.471
NC_035099.1	9143509	.	G	A	.	.	MAF_INRAE=5.696;MAF_USDA=9.412
NC_035099.1	9143565	.	C	A	.	.	MAF_USDA=3.279
NC_035099.1	9143584	.	G	A	.	.	MAF_USDA=3.279
NC_035099.1	9143598	.	C	T	.	.	MAF_USDA=3.279
NC_035099.1	9143624	.	A	G	.	.	MAF_USDA=3.279
NC_035099.1	9143743	.	T	A	.	.	MAF_USDA=3.279
NC_035099.1	9143843	.	A	G	.	.	MAF_USDA=1.639
NC_035099.1	9144013	.	G	A	.	.	MAF_INRAE=5.696;MAF_USDA=28.235
NC_035099.1	9144148	.	G	T	.	.	MAF_USDA=19.412
NC_035099.1	9144152	.	A	C	.	.	MAF_USDA=2.459
NC_035099.1	9144161	.	G	C	.	.	MAF_USDA=4.098
NC_035099.1	9144282	.	C	T	.	.	MAF_USDA=17.059
NC_035099.1	9144423	.	C	A	.	.	MAF_USDA=3.279
NC_035099.1	9144428	.	C	T	.	.	MAF_USDA=7.059
NC_035099.1	9144525	.	A	C	.	.	MAF_USDA=12.5
NC_035099.1	9144542	.	T	A	.	.	MAF_USDA=5.738
NC_035099.1	9144545	.	G	A	.	.	MAF_USDA=12.5
NC_035099.1	9144615	.	C	T	.	.	MAF_INRAE=5.696;MAF_USDA=21.176
NC_035099.1	9144619	.	G	A	.	.	MAF_INRAE=5.696;MAF_USDA=7.059
NC_035099.1	9144626	.	C	G	.	.	MAF_INRAE=2.5;MAF_USDA=4.167
NC_035099.1	9144647	.	G	C	.	.	MAF_USDA=8.333
NC_035099.1	9144657	.	T	G	.	.	MAF_USDA=1.667
NC_035099.1	9144741	.	C	A	.	.	MAF_INRAE=37.975;MAF_USDA=36.471
NC_035099.1	9144749	.	C	A	.	.	MAF_INRAE=37.975;MAF_USDA=36.471
NC_035099.1	9144754	.	T	G	.	.	MAF_USDA=2.459
NC_035099.1	9144806	.	T	A	.	.	MAF_INRAE=5.696;MAF_USDA=7.647
NC_035099.1	9144807	.	T	C	.	.	MAF_INRAE=5.833;MAF_USDA=7.647
NC_035099.1	9144809	.	T	C	.	.	MAF_INRAE=5.833;MAF_USDA=10.417
NC_035099.1	9144876	.	G	T	.	.	MAF_USDA=18.824
NC_035099.1	9144887	.	C	T	.	.	MAF_INRAE=2.5;MAF_USDA=3.279
NC_035099.1	9144896	.	A	C	.	.	MAF_USDA=3.279
NC_035099.1	9144907	.	G	T	.	.	MAF_USDA=18.852
NC_035099.1	9144908	.	G	T	.	.	MAF_INRAE=29.167;MAF_USDA=7.647
NC_035099.1	9144914	.	A	G	.	.	MAF_INRAE=5.263
NC_035099.1	9144952	.	A	T	.	.	MAF_USDA=5.738
NC_035099.1	9144982	.	T	C	.	.	MAF_USDA=1.639
NC_035099.1	9145024	.	C	G	.	.	MAF_USDA=4.098
NC_035099.1	9145065	.	C	T	.	.	MAF_USDA=4.918
NC_035099.1	9145066	.	G	A	.	.	MAF_USDA=2.459
NC_035099.1	9145074	.	A	T	.	.	MAF_INRAE=5.696;MAF_USDA=22.353
NC_035099.1	9145090	.	G	A	.	.	MAF_USDA=3.279
NC_035099.1	9145137	.	A	C	.	.	MAF_USDA=1.639
NC_035099.1	9145197	.	G	A	.	.	MAF_USDA=6.667
NC_035099.1	9145294	.	C	A	.	.	MAF_USDA=7.377
NC_035099.1	9145303	.	G	A	.	.	MAF_USDA=8.197
NC_035099.1	9145305	.	T	G	.	.	MAF_USDA=2.459
NC_035099.1	9145421	.	C	A	.	.	MAF_USDA=5.738
NC_035099.1	9145459	.	G	A	.	.	MAF_INRAE=35.443;MAF_USDA=38.235
NC_035099.1	9145468	.	C	A	.	.	MAF_USDA=2.459
NC_035099.1	9145478	.	C	T	.	.	MAF_USDA=1.639
NC_035099.1	9145553	.	G	A	.	.	MAF_INRAE=5.696;MAF_USDA=7.059
NC_035099.1	9145571	.	C	T	.	.	MAF_USDA=20.0
NC_035099.1	9145574	.	A	C	.	.	MAF_INRAE=29.747;MAF_USDA=8.235
NC_035099.1	9145874	.	G	A	.	.	MAF_USDA=25.0
NC_035099.1	9145875	.	G	T	.	.	MAF_USDA=4.167
NC_035099.1	9145981	.	T	C	.	.	MAF_INRAE=28.333;MAF_USDA=12.5
NC_035099.1	9145999	.	C	T	.	.	MAF_INRAE=28.333
NC_035099.1	9146002	.	C	A	.	.	MAF_USDA=12.5
NC_035099.1	9146024	.	A	T	.	.	MAF_INRAE=2.5;MAF_USDA=3.279
NC_035099.1	9146057	.	A	T	.	.	MAF_USDA=1.639
NC_035099.1	9146070	.	G	C	.	.	MAF_USDA=4.918
NC_035099.1	9146161	.	T	A	.	.	MAF_USDA=24.118
NC_035099.1	9146318	.	G	T	.	.	MAF_INRAE=8.228;MAF_USDA=40.0
NC_035099.1	9146414	.	T	G	.	.	MAF_USDA=24.706
NC_035099.1	9146445	.	A	T	.	.	MAF_USDA=24.118
NC_035099.1	9146496	.	C	A	.	.	MAF_INRAE=34.81;MAF_USDA=22.353
NC_035099.1	9146622	.	C	T	.	.	MAF_USDA=24.118
NC_035099.1	9146642	.	G	T	.	.	MAF_INRAE=5.696;MAF_USDA=8.235
NC_035099.1	9146690	.	C	T	.	.	MAF_USDA=2.083
NC_035099.1	9146696	.	C	G	.	.	MAF_INRAE=5.696;MAF_USDA=8.824
NC_035099.1	9146748	.	C	A	.	.	MAF_INRAE=36.076;MAF_USDA=47.647
NC_035099.1	9146750	.	C	T	.	.	MAF_USDA=4.098
NC_035099.1	9146839	.	A	G	.	.	MAF_USDA=12.353
NC_035099.1	9146885	.	A	G	.	.	MAF_INRAE=35.443;MAF_USDA=45.294
NC_035099.1	9146978	.	C	T	.	.	MAF_INRAE=5.063;MAF_USDA=8.235
NC_035099.1	9147135	.	T	G	.	.	MAF_INRAE=5.0;MAF_USDA=7.647
NC_035099.1	9147178	.	G	T	.	.	MAF_INRAE=34.81;MAF_USDA=10.588
NC_035099.1	9147181	.	C	A	.	.	MAF_USDA=18.235
NC_035099.1	9147213	.	G	A	.	.	MAF_INRAE=29.747;MAF_USDA=8.235
NC_035099.1	9147216	.	C	T	.	.	MAF_INRAE=5.696;MAF_USDA=4.118
NC_035099.1	9147327	.	G	A	.	.	MAF_USDA=14.583
NC_035099.1	9147338	.	A	C	.	.	MAF_INRAE=29.747;MAF_USDA=15.294
NC_035099.1	9147353	.	G	A	.	.	MAF_INRAE=2.5;MAF_USDA=1.639
NC_035099.1	9147436	.	T	G	.	.	MAF_USDA=7.377
NC_035099.1	9147519	.	C	A	.	.	MAF_USDA=1.639
NC_035099.1	9147591	.	T	A	.	.	MAF_INRAE=35.443;MAF_USDA=26.471
NC_035099.1	9147602	.	C	T	.	.	MAF_USDA=9.016
NC_035099.1	9147645	.	A	C	.	.	MAF_USDA=9.016
NC_035099.1	9147729	.	T	C	.	.	MAF_INRAE=21.519;MAF_USDA=25.882
NC_035099.1	9147826	.	C	G	.	.	MAF_INRAE=2.5;MAF_USDA=3.279
NC_035099.1	9147899	.	A	C	.	.	MAF_INRAE=5.263;MAF_USDA=20.0
NC_035099.1	9147903	.	C	A	.	.	MAF_USDA=1.639
NC_035099.1	9147930	.	A	C	.	.	MAF_USDA=2.459
NC_035099.1	9148039	.	A	C	.	.	MAF_USDA=24.59
NC_035099.1	9148054	.	T	G	.	.	MAF_USDA=23.529
NC_035099.1	9148059	.	G	A	.	.	MAF_INRAE=38.608;MAF_USDA=31.765
NC_035099.1	9148075	.	G	A	.	.	MAF_INRAE=38.608;MAF_USDA=47.647
NC_035099.1	9148135	.	T	C	.	.	MAF_USDA=7.377
NC_035099.1	9148158	.	A	C	.	.	MAF_USDA=6.557
NC_035099.1	9148169	.	G	T	.	.	MAF_INRAE=30.38;MAF_USDA=20.238
NC_035099.1	9148194	.	G	C	.	.	MAF_INRAE=5.696;MAF_USDA=30.0
NC_035099.1	9148205	.	G	C	.	.	MAF_USDA=2.459
NC_035099.1	9148206	.	C	T	.	.	MAF_INRAE=4.43;MAF_USDA=12.941
NC_035099.1	9148212	.	C	T	.	.	MAF_INRAE=28.481;MAF_USDA=9.412
NC_035099.1	9148256	.	G	T	.	.	MAF_INRAE=28.481;MAF_USDA=10.588
NC_035099.1	9148307	.	A	G	.	.	MAF_USDA=4.918
NC_035099.1	9148309	.	T	G	.	.	MAF_USDA=1.639
NC_035099.1	9148313	.	G	A	.	.	MAF_INRAE=4.167;MAF_USDA=18.235
NC_035099.1	9148383	.	C	G	.	.	MAF_USDA=10.656
NC_035099.1	9148422	.	A	T	.	.	MAF_USDA=4.918
NC_035099.1	9148501	.	G	A	.	.	MAF_USDA=2.459
NC_035099.1	9148514	.	T	C	.	.	MAF_INRAE=29.747;MAF_USDA=15.294
NC_035099.1	9148592	.	G	T	.	.	MAF_INRAE=8.861;MAF_USDA=39.412
NC_035099.1	9148604	.	G	T	.	.	MAF_INRAE=32.911;MAF_USDA=47.059
NC_035099.1	9148613	.	T	C	.	.	MAF_INRAE=10.127;MAF_USDA=25.882
NC_035099.1	9148738	.	A	G	.	.	MAF_INRAE=39.873;MAF_USDA=38.235
NC_035099.1	9148752	.	T	G	.	.	MAF_INRAE=39.873;MAF_USDA=40.588
NC_035099.1	9148764	.	C	T	.	.	MAF_USDA=1.639
NC_035099.1	9148780	.	C	T	.	.	MAF_INRAE=7.595;MAF_USDA=15.294
NC_035099.1	9148807	.	C	A	.	.	MAF_USDA=3.279
NC_035099.1	9148880	.	C	T	.	.	MAF_USDA=2.459
NC_035099.1	9149090	.	T	A	.	.	MAF_INRAE=2.5;MAF_USDA=8.235
NC_035099.1	9149099	.	C	T	.	.	MAF_USDA=2.5
NC_035099.1	9149155	.	G	T	.	.	MAF_USDA=37.059
NC_035099.1	9149212	.	A	T	.	.	MAF_USDA=4.918
NC_035099.1	9149243	.	G	T	.	.	MAF_USDA=6.557
NC_035099.1	9149271	.	T	G	.	.	MAF_INRAE=41.139;MAF_USDA=38.824
NC_035099.1	9149380	.	G	C	.	.	MAF_INRAE=5.263;MAF_USDA=5.294
NC_035099.1	9149479	.	C	T	.	.	MAF_USDA=1.639
NC_035099.1	9149567	.	CCGAGAGGGTGAGTTAT	CCGAGAGGGTGAGTTAA	.	.	MAF_USDA=6.25
NC_035099.1	9149583	.	T	A	.	.	MAF_INRAE=5.263
NC_035099.1	9149743	.	A	T	.	.	MAF_INRAE=28.481;MAF_USDA=12.353
NC_035099.1	9149755	.	C	T	.	.	MAF_USDA=3.279
NC_035099.1	9149852	.	C	T	.	.	MAF_INRAE=3.333;MAF_USDA=5.294
NC_035099.1	9150046	.	C	G	.	.	MAF_USDA=1.639
NC_035099.1	9150137	.	A	G	.	.	MAF_INRAE=41.772;MAF_USDA=24.118
NC_035099.1	9150140	.	T	G	.	.	MAF_INRAE=5.263;MAF_USDA=3.529
NC_035099.1	9150142	.	G	A	.	.	MAF_INRAE=34.167;MAF_USDA=23.529
NC_035099.1	9150214	.	A	C	.	.	MAF_USDA=4.918
NC_035099.1	9150260	.	C	T	.	.	MAF_INRAE=2.5;MAF_USDA=3.279
NC_035099.1	9150530	.	C	A	.	.	MAF_INRAE=5.833
NC_035099.1	9150542	.	A	T	.	.	MAF_INRAE=5.263;MAF_USDA=3.529
NC_035099.1	9150552	.	A	G	.	.	MAF_INRAE=5.263;MAF_USDA=3.529
NC_035099.1	9150572	.	C	A	.	.	MAF_USDA=1.639
NC_035099.1	9150574	.	T	C	.	.	MAF_INRAE=3.165;MAF_USDA=25.882
NC_035099.1	9150603	.	G	A	.	.	MAF_USDA=4.167
NC_035099.1	9150629	.	A	G	.	.	MAF_INRAE=2.5;MAF_USDA=23.214
NC_035099.1	9150631	.	A	G	.	.	MAF_INRAE=2.5;MAF_USDA=23.214
NC_035099.1	9150646	.	C	A	.	.	MAF_USDA=1.667
NC_035099.1	9150656	.	T	C	.	.	MAF_USDA=2.5
NC_035099.1	9150672	.	A	T	.	.	MAF_USDA=3.333
NC_035099.1	9150694	.	C	T	.	.	MAF_INRAE=7.5;MAF_USDA=15.833
NC_035099.1	9150707	.	G	A	.	.	MAF_INRAE=5.263;MAF_USDA=3.571
NC_035099.1	9150788	.	T	A	.	.	MAF_USDA=14.583
NC_035099.1	9150831	.	C	T	.	.	MAF_INRAE=5.263;MAF_USDA=27.381
NC_035099.1	9151243	.	G	A	.	.	MAF_USDA=3.279
NC_035099.1	9151262	.	C	G	.	.	MAF_INRAE=2.5;MAF_USDA=22.353
NC_035099.1	9151280	.	T	G	.	.	MAF_USDA=8.333
NC_035099.1	9151419	.	C	G	.	.	MAF_INRAE=5.263;MAF_USDA=3.529
NC_035099.1	9151503	.	A	G	.	.	MAF_USDA=3.279
NC_035099.1	9151656	.	C	A	.	.	MAF_USDA=8.333
NC_035099.1	9151718	.	G	T	.	.	MAF_INRAE=6.962;MAF_USDA=40.588
NC_035099.1	9151723	.	G	A	.	.	MAF_INRAE=13.291;MAF_USDA=40.0
NC_035099.1	9151732	.	A	G	.	.	MAF_USDA=5.738
NC_035099.1	9152089	.	C	T	.	.	MAF_USDA=1.639
NC_035099.1	9152219	.	C	A	.	.	MAF_INRAE=34.177;MAF_USDA=35.882
NC_035099.1	9152371	.	T	G	.	.	MAF_USDA=4.098
NC_035099.1	9152373	.	G	C	.	.	MAF_USDA=4.098
NC_035099.1	9152390	.	G	A	.	.	MAF_INRAE=3.333;MAF_USDA=7.059
NC_035099.1	9152449	.	A	G	.	.	MAF_USDA=4.918
NC_035099.1	9152460	.	C	T	.	.	MAF_INRAE=6.329;MAF_USDA=22.941
NC_035099.1	9152494	.	G	A	.	.	MAF_USDA=5.882
NC_035099.1	9152563	.	G	A	.	.	MAF_INRAE=36.709;MAF_USDA=30.588
NC_035099.1	9152593	.	C	T	.	.	MAF_USDA=1.639
NC_035099.1	9152594	.	G	T	.	.	MAF_INRAE=4.167;MAF_USDA=9.412
NC_035099.1	9152600	.	T	G	.	.	MAF_USDA=6.471
NC_035099.1	9152708	.	T	G	.	.	MAF_INRAE=4.167;MAF_USDA=10.0
NC_035099.1	9152715	.	A	C	.	.	MAF_INRAE=2.5
NC_035099.1	9152723	.	T	A	.	.	MAF_INRAE=5.263;MAF_USDA=10.588
NC_035099.1	9152725	.	C	A	.	.	MAF_INRAE=3.333;MAF_USDA=5.882
NC_035099.1	9152757	.	C	T	.	.	MAF_INRAE=3.333;MAF_USDA=9.412
NC_035099.1	9152769	.	G	T	.	.	MAF_INRAE=5.263;MAF_USDA=3.529
NC_035099.1	9152935	.	G	A	.	.	MAF_INRAE=34.81;MAF_USDA=30.588
NC_035099.1	9153060	.	G	A	.	.	MAF_USDA=4.098
NC_035099.1	9153097	.	C	A	.	.	MAF_INRAE=5.263;MAF_USDA=10.588
NC_035099.1	9153106	.	C	A	.	.	MAF_INRAE=4.167;MAF_USDA=20.0
NC_035099.1	9153114	.	G	T	.	.	MAF_USDA=4.098
NC_035099.1	9153167	.	T	C	.	.	MAF_USDA=28.824
NC_035099.1	9153179	.	C	A	.	.	MAF_INRAE=5.263;MAF_USDA=3.529
NC_035099.1	9153272	.	C	T	.	.	MAF_INRAE=5.263;MAF_USDA=4.118
NC_035099.1	9153321	.	A	C	.	.	MAF_USDA=47.917
NC_035099.1	9153338	.	C	A	.	.	MAF_USDA=7.059
NC_035099.1	9153367	.	G	A	.	.	MAF_INRAE=28.481;MAF_USDA=10.588
NC_035099.1	9153401	.	C	T	.	.	MAF_USDA=3.279
NC_035099.1	9153504	.	C	T	.	.	MAF_USDA=1.639
NC_035099.1	9153565	.	G	A	.	.	MAF_INRAE=6.667;MAF_USDA=22.131
NC_035099.1	9153568	.	C	A	.	.	MAF_USDA=13.934
NC_035099.1	9153602	.	T	G	.	.	MAF_USDA=1.639
NC_035099.1	9153603	.	G	T	.	.	MAF_INRAE=27.848;MAF_USDA=6.557
NC_035099.1	9153606	.	G	A	.	.	MAF_INRAE=35.833;MAF_USDA=30.0
NC_035099.1	9153692	.	C	T	.	.	MAF_INRAE=5.263;MAF_USDA=3.571
NC_035099.1	9153700	.	C	A	.	.	MAF_INRAE=41.772;MAF_USDA=29.167
NC_035099.1	9153718	.	T	A	.	.	MAF_INRAE=5.263;MAF_USDA=4.706
NC_035099.1	9153731	.	A	G	.	.	MAF_INRAE=10.526;MAF_USDA=14.706
NC_035099.1	9153756	.	C	T	.	.	MAF_INRAE=6.667;MAF_USDA=21.311
NC_035099.1	9153766	.	C	A	.	.	MAF_USDA=4.098
NC_035099.1	9153768	.	C	T	.	.	MAF_USDA=1.639
NC_035099.1	9153788	.	G	A	.	.	MAF_USDA=4.098
NC_035099.1	9153790	.	G	C	.	.	MAF_INRAE=42.405;MAF_USDA=23.529
NC_035099.1	9153904	.	G	T	.	.	MAF_INRAE=5.833;MAF_USDA=7.377
NC_035099.1	9153910	.	A	G	.	.	MAF_USDA=7.059
NC_035099.1	9153956	.	T	G	.	.	MAF_INRAE=7.5;MAF_USDA=28.235
NC_035099.1	9153962	.	C	T	.	.	MAF_USDA=3.279
NC_035099.1	9153979	.	G	C	.	.	MAF_USDA=6.471
NC_035099.1	9154064	.	G	C	.	.	MAF_INRAE=5.0;MAF_USDA=34.118
NC_035099.1	9154201	.	T	A	.	.	MAF_INRAE=27.848;MAF_USDA=10.588
NC_035099.1	9154227	.	T	A	.	.	MAF_INRAE=5.263;MAF_USDA=1.639
NC_035099.1	9154239	.	T	A	.	.	MAF_INRAE=5.263
NC_035099.1	9154260	.	G	T	.	.	MAF_USDA=3.279
NC_035099.1	9154265	.	T	C	.	.	MAF_INRAE=28.481;MAF_USDA=7.647
NC_035099.1	9154270	.	G	C	.	.	MAF_INRAE=36.842;MAF_USDA=47.059
NC_035099.1	9154334	.	A	C	.	.	MAF_INRAE=30.38;MAF_USDA=14.118
NC_035099.1	9154355	.	T	C	.	.	MAF_INRAE=29.747;MAF_USDA=14.118
NC_035099.1	9154363	.	C	A	.	.	MAF_INRAE=29.747;MAF_USDA=17.059
NC_035099.1	9154370	.	A	G	.	.	MAF_INRAE=29.747;MAF_USDA=14.118
NC_035099.1	9154390	.	C	T	.	.	MAF_INRAE=29.747;MAF_USDA=13.529
NC_035099.1	9154413	.	T	G	.	.	MAF_INRAE=5.263;MAF_USDA=4.118
NC_035099.1	9154455	.	G	A	.	.	MAF_INRAE=42.405;MAF_USDA=23.529
NC_035099.1	9154458	.	A	C	.	.	MAF_INRAE=5.263;MAF_USDA=8.333
NC_035099.1	9154475	.	A	G	.	.	MAF_INRAE=5.263;MAF_USDA=2.353
NC_035099.1	9154498	.	T	C	.	.	MAF_INRAE=5.263;MAF_USDA=8.333
NC_035099.1	9154541	.	G	T	.	.	MAF_USDA=8.333
NC_035099.1	9154546	.	A	C	.	.	MAF_USDA=10.714
NC_035099.1	9154564	.	G	T	.	.	MAF_USDA=7.738
NC_035099.1	9154573	.	C	T	.	.	MAF_USDA=2.542
NC_035099.1	9154577	.	T	C	.	.	MAF_USDA=1.695
NC_035099.1	9155156	.	A	G	.	.	MAF_USDA=1.639
NC_035099.1	9155184	.	G	A	.	.	MAF_USDA=25.0
NC_035099.1	9155213	.	T	C	.	.	MAF_USDA=1.667
NC_035099.1	9155256	.	T	C	.	.	MAF_USDA=7.059
NC_035099.1	9155355	.	C	T	.	.	MAF_INRAE=9.167;MAF_USDA=25.41
NC_035099.1	9155518	.	G	A	.	.	MAF_INRAE=9.167;MAF_USDA=24.167
NC_035099.1	9155519	.	T	C	.	.	MAF_INRAE=5.063;MAF_USDA=38.095
NC_035099.1	9155554	.	G	A	.	.	MAF_USDA=1.639
NC_035099.1	9155617	.	G	T	.	.	MAF_INRAE=43.333
NC_035099.1	9155648	.	G	C	.	.	MAF_INRAE=33.544;MAF_USDA=48.824
NC_035099.1	9155661	.	G	T	.	.	MAF_USDA=2.459
NC_035099.1	9155662	.	C	A	.	.	MAF_INRAE=41.772;MAF_USDA=30.0
NC_035099.1	9155684	.	T	A	.	.	MAF_INRAE=28.481;MAF_USDA=13.529
NC_035099.1	9155690	.	A	G	.	.	MAF_INRAE=28.481;MAF_USDA=14.118
NC_035099.1	9155703	.	A	G	.	.	MAF_USDA=9.016
NC_035099.1	9155870	.	A	C	.	.	MAF_INRAE=28.481;MAF_USDA=10.588
NC_035099.1	9155894	.	A	T	.	.	MAF_INRAE=5.263;MAF_USDA=7.647
NC_035099.1	9155928	.	C	T	.	.	MAF_INRAE=8.228;MAF_USDA=27.647
NC_035099.1	9155934	.	G	A	.	.	MAF_USDA=2.459
NC_035099.1	9156027	.	G	T	.	.	MAF_INRAE=3.333;MAF_USDA=17.213
NC_035099.1	9156112	.	G	A	.	.	MAF_USDA=10.588
NC_035099.1	9156286	.	G	A	.	.	MAF_INRAE=41.772;MAF_USDA=30.357
NC_035099.1	9156309	.	C	A	.	.	MAF_INRAE=41.772;MAF_USDA=30.357
NC_035099.1	9156359	.	A	C	.	.	MAF_INRAE=3.797;MAF_USDA=23.214
NC_035099.1	9156459	.	G	T	.	.	MAF_INRAE=28.481;MAF_USDA=11.31
NC_035099.1	9156463	.	A	C	.	.	MAF_INRAE=32.278;MAF_USDA=33.929
NC_035099.1	9156480	.	T	A	.	.	MAF_USDA=1.667
NC_035099.1	9156508	.	C	A	.	.	MAF_INRAE=28.481;MAF_USDA=10.714
NC_035099.1	9156594	.	G	A	.	.	MAF_USDA=6.548
NC_035099.1	9156660	.	A	G	.	.	MAF_INRAE=31.013;MAF_USDA=26.786
NC_035099.1	9156675	.	G	T	.	.	MAF_INRAE=40.506;MAF_USDA=42.857
NC_035099.1	9156688	.	C	T	.	.	MAF_INRAE=6.667;MAF_USDA=20.833
NC_035099.1	9156760	.	A	G	.	.	MAF_INRAE=8.228;MAF_USDA=22.619
NC_035099.1	9156767	.	G	A	.	.	MAF_INRAE=33.544;MAF_USDA=43.452
NC_035099.1	9156853	.	T	G	.	.	MAF_USDA=14.286
NC_035099.1	9157029	.	T	C	.	.	MAF_INRAE=5.263;MAF_USDA=8.333
NC_035099.1	9157128	.	T	G	.	.	MAF_INRAE=5.263;MAF_USDA=7.738
NC_035099.1	9157276	.	T	G	.	.	MAF_INRAE=41.772;MAF_USDA=24.405
NC_035099.1	9157324	.	A	G	.	.	MAF_INRAE=5.696;MAF_USDA=7.143
NC_035099.1	9157492	.	A	T	.	.	MAF_USDA=4.098
NC_035099.1	9157547	.	A	T	.	.	MAF_INRAE=28.481;MAF_USDA=9.412
NC_035099.1	9157728	.	C	T	.	.	MAF_USDA=10.588
NC_035099.1	9157730	.	A	C	.	.	MAF_USDA=10.588
NC_035099.1	9157734	.	C	T	.	.	MAF_USDA=1.639
NC_035099.1	9157740	.	C	G	.	.	MAF_USDA=1.639
NC_035099.1	9157750	.	T	C	.	.	MAF_USDA=12.941
NC_035099.1	9157767	.	C	T	.	.	MAF_USDA=8.824
NC_035099.1	9157768	.	A	T	.	.	MAF_USDA=8.824
NC_035099.1	9157805	.	T	G	.	.	MAF_USDA=7.059
NC_035099.1	9157809	.	A	C	.	.	MAF_USDA=10.656
NC_035099.1	9157814	.	T	C	.	.	MAF_USDA=10.656
NC_035099.1	9157820	.	A	T	.	.	MAF_USDA=10.656
NC_035099.1	9157853	.	T	C	.	.	MAF_INRAE=41.772;MAF_USDA=24.118
NC_035099.1	9157980	.	G	T	.	.	MAF_INRAE=5.263;MAF_USDA=7.647
NC_035099.1	9157982	.	C	A	.	.	MAF_INRAE=1.667;MAF_USDA=4.118
NC_035099.1	9158132	.	C	T	.	.	MAF_INRAE=1.667;MAF_USDA=30.588
NC_035099.1	9158286	.	G	A	.	.	MAF_INRAE=27.215;MAF_USDA=6.557
NC_035099.1	9158413	.	C	T	.	.	MAF_USDA=2.459
NC_035099.1	9158471	.	A	G	.	.	MAF_USDA=2.459
NC_035099.1	9158623	.	G	A	.	.	MAF_INRAE=7.5;MAF_USDA=19.412
NC_035099.1	9158710	.	G	T	.	.	MAF_USDA=3.279
NC_035099.1	9158845	.	G	A	.	.	MAF_INRAE=28.481;MAF_USDA=6.627
NC_035099.1	9158938	.	C	A	.	.	MAF_INRAE=3.333;MAF_USDA=4.098
NC_035099.1	9159063	.	G	A	.	.	MAF_INRAE=3.333;MAF_USDA=3.529
NC_035099.1	9159095	.	C	T	.	.	MAF_USDA=4.098
NC_035099.1	9159140	.	T	A	.	.	MAF_USDA=10.588
NC_035099.1	9159141	.	A	T	.	.	MAF_USDA=2.459
NC_035099.1	9159244	.	C	A	.	.	MAF_USDA=6.471
NC_035099.1	9159301	.	A	C	.	.	MAF_INRAE=5.263;MAF_USDA=6.25
NC_035099.1	9159312	.	G	A	.	.	MAF_USDA=2.459
NC_035099.1	9159403	.	G	A	.	.	MAF_USDA=4.918
NC_035099.1	9159504	.	T	A	.	.	MAF_INRAE=5.696;MAF_USDA=4.118
NC_035099.1	9159529	.	A	G	.	.	MAF_USDA=4.098
NC_035099.1	9159537	.	G	T	.	.	MAF_INRAE=5.696;MAF_USDA=4.118
NC_035099.1	9159602	.	A	T	.	.	MAF_INRAE=30.0
NC_035099.1	9159705	.	A	G	.	.	MAF_INRAE=5.696;MAF_USDA=5.357
NC_035099.1	9159722	.	A	C	.	.	MAF_USDA=4.918
NC_035099.1	9159818	.	G	T	.	.	MAF_INRAE=1.667;MAF_USDA=10.417
NC_035099.1	9159831	.	C	A	.	.	MAF_USDA=1.639
NC_035099.1	9159853	.	T	C	.	.	MAF_INRAE=5.696;MAF_USDA=4.706
NC_035099.1	9159924	.	G	T	.	.	MAF_USDA=1.639
NC_035099.1	9160082	.	A	G	.	.	MAF_INRAE=5.696;MAF_USDA=4.118
NC_035099.1	9160089	.	G	A	.	.	MAF_INRAE=5.696;MAF_USDA=5.294
NC_035099.1	9160104	.	A	C	.	.	MAF_INRAE=28.481;MAF_USDA=31.765
NC_035099.1	9160152	.	G	A	.	.	MAF_USDA=6.557
NC_035099.1	9160168	.	C	A	.	.	MAF_USDA=2.459
NC_035099.1	9160242	.	A	G	.	.	MAF_INRAE=29.747;MAF_USDA=37.059
NC_035099.1	9160281	.	A	C	.	.	MAF_INRAE=29.747;MAF_USDA=35.882
NC_035099.1	9160312	.	G	T	.	.	MAF_INRAE=1.667;MAF_USDA=10.417
NC_035099.1	9160413	.	A	T	.	.	MAF_USDA=12.941
NC_035099.1	9160414	.	A	T	.	.	MAF_INRAE=29.167;MAF_USDA=6.471
NC_035099.1	9160419	.	A	C	.	.	MAF_INRAE=29.747;MAF_USDA=37.059
NC_035099.1	9160456	.	G	T	.	.	MAF_USDA=1.639
NC_035099.1	9160457	.	G	A	.	.	MAF_USDA=1.639
NC_035099.1	9160470	.	G	T	.	.	MAF_USDA=5.738
NC_035099.1	9160478	.	A	T	.	.	MAF_INRAE=5.696;MAF_USDA=4.118
NC_035099.1	9160498	.	A	C	.	.	MAF_USDA=1.639
NC_035099.1	9160596	.	G	A	.	.	MAF_USDA=1.639
NC_035099.1	9160778	.	G	A	.	.	MAF_USDA=1.639
NC_035099.1	9160908	.	T	C	.	.	MAF_INRAE=13.924;MAF_USDA=28.235
NC_035099.1	9161013	.	T	C	.	.	MAF_USDA=4.918
NC_035099.1	9161058	.	G	T	.	.	MAF_USDA=3.279
NC_035099.1	9161219	.	A	C	.	.	MAF_USDA=4.918
NC_035099.1	9161272	.	T	C	.	.	MAF_USDA=4.098
NC_035099.1	9161397	.	C	A	.	.	MAF_INRAE=12.658;MAF_USDA=41.765
NC_035099.1	9161465	.	C	T	.	.	MAF_USDA=8.197
NC_035099.1	9161540	.	C	G	.	.	MAF_INRAE=10.0
NC_035099.1	9161566	.	C	G	.	.	MAF_USDA=1.639
NC_035099.1	9161611	.	A	T	.	.	MAF_INRAE=12.5;MAF_USDA=29.412
NC_035099.1	9161653	.	G	A	.	.	MAF_INRAE=10.526;MAF_USDA=14.118
NC_035099.1	9161687	.	A	C	.	.	MAF_USDA=4.098
NC_035099.1	9161688	.	T	C	.	.	MAF_INRAE=2.5;MAF_USDA=2.459
NC_035099.1	9161689	.	A	G	.	.	MAF_INRAE=2.5;MAF_USDA=3.279
NC_035099.1	9161784	.	G	T	.	.	MAF_INRAE=13.333;MAF_USDA=43.529
NC_035099.1	9161804	.	G	A	.	.	MAF_USDA=4.098
NC_035099.1	9161850	.	G	A	.	.	MAF_INRAE=3.333;MAF_USDA=31.765
NC_035099.1	9162252	.	T	C	.	.	MAF_USDA=5.357
NC_035099.1	9162608	.	A	T	.	.	MAF_USDA=4.918
NC_035099.1	9162625	.	A	G	.	.	MAF_INRAE=5.263;MAF_USDA=28.235
NC_035099.1	9162700	.	A	G	.	.	MAF_USDA=7.059
NC_035099.1	9162704	.	A	G	.	.	MAF_INRAE=15.0
NC_035099.1	9162706	.	T	G	.	.	MAF_INRAE=15.0
NC_035099.1	9162722	.	A	G	.	.	MAF_USDA=4.918
NC_035099.1	9162817	.	T	A	.	.	MAF_INRAE=5.263;MAF_USDA=28.235
NC_035099.1	9163068	.	C	T	.	.	MAF_USDA=3.279
NC_035099.1	9163178	.	G	T	.	.	MAF_INRAE=5.263;MAF_USDA=28.824
NC_035099.1	9163245	.	G	A	.	.	MAF_USDA=8.333
NC_035099.1	9163248	.	T	G	.	.	MAF_INRAE=5.263;MAF_USDA=29.518
NC_035099.1	9163291	.	C	T	.	.	MAF_USDA=3.39
NC_035099.1	9163325	.	A	T	.	.	MAF_INRAE=1.667;MAF_USDA=4.217
NC_035099.1	9163361	.	T	G	.	.	MAF_INRAE=2.532;MAF_USDA=38.415
NC_035099.1	9163418	.	G	T	.	.	MAF_USDA=1.724
NC_035099.1	9163486	.	C	A	.	.	MAF_USDA=3.333
NC_035099.1	9163541	.	A	G	.	.	MAF_INRAE=5.263;MAF_USDA=20.833
NC_035099.1	9163573	.	C	T	.	.	MAF_USDA=1.667
NC_035099.1	9163673	.	T	C	.	.	MAF_USDA=5.882
NC_035099.1	9163754	.	G	T	.	.	MAF_INRAE=5.263;MAF_USDA=2.353
NC_035099.1	9163896	.	T	C	.	.	MAF_USDA=1.639
NC_035099.1	9163897	.	A	G	.	.	MAF_INRAE=5.263;MAF_USDA=2.941
NC_035099.1	9163962	.	C	T	.	.	MAF_USDA=2.459
NC_035099.1	9163971	.	C	G	.	.	MAF_INRAE=5.263;MAF_USDA=8.333
NC_035099.1	9164025	.	G	T	.	.	MAF_USDA=1.639
NC_035099.1	9164035	.	A	C	.	.	MAF_USDA=2.459
NC_035099.1	9164115	.	G	A	.	.	MAF_USDA=1.765
NC_035099.1	9164145	.	G	C	.	.	MAF_USDA=1.639
NC_035099.1	9164255	.	T	G	.	.	MAF_INRAE=1.667;MAF_USDA=30.0
NC_035099.1	9164306	.	G	C	.	.	MAF_INRAE=9.494;MAF_USDA=36.471
NC_035099.1	9164334	.	A	G	.	.	MAF_USDA=5.738
NC_035099.1	9164357	.	T	C	.	.	MAF_INRAE=2.532;MAF_USDA=22.941
NC_035099.1	9164369	.	A	G	.	.	MAF_USDA=4.918
NC_035099.1	9164397	.	G	A	.	.	MAF_INRAE=8.861;MAF_USDA=30.588
NC_035099.1	9164416	.	C	A	.	.	MAF_USDA=4.098
NC_035099.1	9164420	.	A	G	.	.	MAF_INRAE=2.532;MAF_USDA=24.706
NC_035099.1	9164449	.	C	T	.	.	MAF_USDA=5.738
NC_035099.1	9164514	.	C	T	.	.	MAF_USDA=2.459
NC_035099.1	9164609	.	T	C	.	.	MAF_INRAE=2.532;MAF_USDA=25.882
NC_035099.1	9164636	.	C	A	.	.	MAF_USDA=1.765
NC_035099.1	9164659	.	G	C	.	.	MAF_INRAE=2.532;MAF_USDA=22.941
NC_035099.1	9164678	.	A	G	.	.	MAF_INRAE=5.263;MAF_USDA=14.118
NC_035099.1	9164712	.	C	T	.	.	MAF_INRAE=1.667;MAF_USDA=8.824
NC_035099.1	9164713	.	C	A	.	.	MAF_USDA=5.738
NC_035099.1	9164751	.	G	C	.	.	MAF_INRAE=2.532;MAF_USDA=31.25
NC_035099.1	9164796	.	C	A	.	.	MAF_USDA=2.459
NC_035099.1	9164802	.	A	G	.	.	MAF_USDA=1.639
NC_035099.1	9164876	.	A	G	.	.	MAF_INRAE=2.532;MAF_USDA=25.294
NC_035099.1	9164931	.	G	T	.	.	MAF_USDA=6.25
NC_035099.1	9164941	.	T	G	.	.	MAF_USDA=4.098
NC_035099.1	9164975	.	G	A	.	.	MAF_USDA=1.639
NC_035099.1	9164982	.	T	A	.	.	MAF_USDA=1.639
NC_035099.1	9164988	.	T	C	.	.	MAF_USDA=2.083
NC_035099.1	9165052	.	C	T	.	.	MAF_INRAE=10.0;MAF_USDA=11.765
NC_035099.1	9165164	.	G	A	.	.	MAF_INRAE=5.263;MAF_USDA=6.25
NC_035099.1	9165265	.	T	G	.	.	MAF_USDA=1.639
NC_035099.1	9165286	.	C	T	.	.	MAF_INRAE=5.263;MAF_USDA=5.294
NC_035099.1	9165294	.	C	T	.	.	MAF_USDA=1.639
NC_035099.1	9165295	.	G	A	.	.	MAF_USDA=5.738
NC_035099.1	9165301	.	A	T	.	.	MAF_INRAE=10.526
NC_035099.1	9165318	.	G	A	.	.	MAF_USDA=2.459
NC_035099.1	9165328	.	G	A	.	.	MAF_USDA=3.279
NC_035099.1	9165340	.	C	T	.	.	MAF_USDA=1.639
NC_035099.1	9165371	.	G	T	.	.	MAF_INRAE=13.924;MAF_USDA=28.235
NC_035099.1	9165579	.	T	G	.	.	MAF_USDA=6.25
NC_035099.1	9165607	.	T	A	.	.	MAF_INRAE=2.5;MAF_USDA=7.377
NC_035099.1	9165636	.	A	G	.	.	MAF_USDA=3.279
NC_035099.1	9165663	.	A	T	.	.	MAF_INRAE=1.667;MAF_USDA=8.824
NC_035099.1	9165738	.	G	A	.	.	MAF_USDA=1.639
NC_035099.1	9165751	.	T	C	.	.	MAF_USDA=4.098
NC_035099.1	9165893	.	C	A	.	.	MAF_USDA=1.765
NC_035099.1	9165908	.	A	G	.	.	MAF_USDA=2.459
NC_035099.1	9166152	.	G	C	.	.	MAF_INRAE=1.667;MAF_USDA=8.824
NC_035099.1	9166260	.	C	T	.	.	MAF_USDA=7.059
NC_035099.1	9166428	.	G	A	.	.	MAF_INRAE=5.263;MAF_USDA=17.647
NC_035099.1	9166432	.	G	A	.	.	MAF_USDA=17.647
NC_035099.1	9166470	.	C	T	.	.	MAF_USDA=2.459
NC_035099.1	9166616	.	T	A	.	.	MAF_INRAE=10.526;MAF_USDA=21.765
NC_035099.1	9166692	.	G	T	.	.	MAF_USDA=25.0
NC_035099.1	9166881	.	A	C	.	.	MAF_INRAE=10.759;MAF_USDA=49.412
NC_035099.1	9166972	.	A	G	.	.	MAF_INRAE=10.526;MAF_USDA=24.118
NC_035099.1	9166977	.	G	T	.	.	MAF_USDA=6.25
NC_035099.1	9166988	.	T	A	.	.	MAF_USDA=1.639
NC_035099.1	9166999	.	C	T	.	.	MAF_INRAE=10.526;MAF_USDA=27.083
NC_035099.1	9167052	.	T	C	.	.	MAF_INRAE=10.759;MAF_USDA=49.412
NC_035099.1	9167111	.	G	T	.	.	MAF_USDA=1.639
NC_035099.1	9167112	.	A	T	.	.	MAF_USDA=3.279
NC_035099.1	9167123	.	C	A	.	.	MAF_USDA=4.918
NC_035099.1	9167209	.	C	T	.	.	MAF_USDA=8.333
NC_035099.1	9167234	.	A	G	.	.	MAF_INRAE=5.263;MAF_USDA=4.706
NC_035099.1	9167301	.	A	C	.	.	MAF_USDA=4.098
NC_035099.1	9167413	.	G	A	.	.	MAF_INRAE=10.0;MAF_USDA=2.083
NC_035099.1	9167540	.	T	G	.	.	MAF_USDA=12.941
NC_035099.1	9167576	.	A	C	.	.	MAF_INRAE=5.263;MAF_USDA=8.333
NC_035099.1	9167697	.	T	G	.	.	MAF_INRAE=5.263;MAF_USDA=8.235
NC_035099.1	9167702	.	G	C	.	.	MAF_USDA=2.459
NC_035099.1	9167716	.	A	G	.	.	MAF_USDA=1.667
NC_035099.1	9167752	.	G	T	.	.	MAF_USDA=14.706
NC_035099.1	9167837	.	G	T	.	.	MAF_USDA=6.25
NC_035099.1	9167969	.	T	C	.	.	MAF_INRAE=1.667;MAF_USDA=8.235
NC_035099.1	9168137	.	G	A	.	.	MAF_USDA=20.492
NC_035099.1	9168204	.	G	T	.	.	MAF_USDA=8.824
NC_035099.1	9168254	.	T	C	.	.	MAF_USDA=4.098
NC_035099.1	9168350	.	G	A	.	.	MAF_INRAE=10.526
NC_035099.1	9168397	.	G	T	.	.	MAF_USDA=19.672
NC_035099.1	9168497	.	G	A	.	.	MAF_USDA=3.279
NC_035099.1	9168538	.	C	T	.	.	MAF_INRAE=10.759;MAF_USDA=42.353
NC_035099.1	9168599	.	G	T	.	.	MAF_USDA=3.279
NC_035099.1	9168617	.	C	A	.	.	MAF_INRAE=2.5;MAF_USDA=4.918
NC_035099.1	9168667	.	A	G	.	.	MAF_USDA=8.235
NC_035099.1	9168689	.	C	T	.	.	MAF_USDA=8.333
NC_035099.1	9168711	.	AGAGGCACGAGGC	AGAGGCACGAGGT	.	.	MAF_USDA=4.762
NC_035099.1	9168760	.	C	A	.	.	MAF_INRAE=13.924;MAF_USDA=27.059
NC_035099.1	9168780	.	C	T	.	.	MAF_USDA=1.639
NC_035099.1	9168921	.	C	T	.	.	MAF_USDA=3.279
NC_035099.1	9168954	.	G	A	.	.	MAF_USDA=20.492
NC_035099.1	9168995	.	C	A	.	.	MAF_INRAE=5.263;MAF_USDA=8.235
NC_035099.1	9169070	.	C	A	.	.	MAF_USDA=9.016
NC_035099.1	9169106	.	C	A	.	.	MAF_USDA=9.836
NC_035099.1	9169150	.	C	T	.	.	MAF_USDA=3.529
NC_035099.1	9169154	.	G	T	.	.	MAF_USDA=9.016
NC_035099.1	9169194	.	C	T	.	.	MAF_INRAE=10.0;MAF_USDA=20.588
NC_035099.1	9169334	.	G	T	.	.	MAF_INRAE=5.263;MAF_USDA=8.333
NC_035099.1	9169356	.	G	A	.	.	MAF_INRAE=13.924;MAF_USDA=28.824
NC_035099.1	9169521	.	C	G	.	.	MAF_USDA=6.25
NC_035099.1	9169533	.	T	G	.	.	MAF_USDA=2.459
NC_035099.1	9169539	.	A	C	.	.	MAF_USDA=12.353
NC_035099.1	9169570	.	G	A	.	.	MAF_USDA=13.115
NC_035099.1	9169579	.	A	G	.	.	MAF_USDA=1.639
NC_035099.1	9169596	.	C	T	.	.	MAF_INRAE=5.263;MAF_USDA=14.118
NC_035099.1	9169635	.	A	C	.	.	MAF_USDA=1.639
NC_035099.1	9169720	.	C	T	.	.	MAF_INRAE=13.924;MAF_USDA=30.0
NC_035099.1	9169727	.	C	T	.	.	MAF_INRAE=10.0;MAF_USDA=10.588
NC_035099.1	9169746	.	C	T	.	.	MAF_USDA=5.738
NC_035099.1	9169750	.	T	A	.	.	MAF_USDA=4.098
NC_035099.1	9169820	.	G	A	.	.	MAF_USDA=3.279
NC_035099.1	9169854	.	T	C	.	.	MAF_USDA=4.918
NC_035099.1	9169919	.	G	A	.	.	MAF_USDA=3.279
NC_035099.1	9169962	.	G	T	.	.	MAF_USDA=1.639
NC_035099.1	9170004	.	C	T	.	.	MAF_INRAE=13.924;MAF_USDA=28.824
NC_035099.1	9170051	.	A	G	.	.	MAF_USDA=5.882
NC_035099.1	9170066	.	C	A	.	.	MAF_INRAE=2.532;MAF_USDA=17.647
NC_035099.1	9170067	.	G	A	.	.	MAF_INRAE=2.5;MAF_USDA=4.098
NC_035099.1	9170123	.	T	C	.	.	MAF_INRAE=1.667;MAF_USDA=8.824
NC_035099.1	9170174	.	A	C	.	.	MAF_INRAE=5.263;MAF_USDA=6.471
NC_035099.1	9170184	.	A	G	.	.	MAF_INRAE=5.263;MAF_USDA=7.059
NC_035099.1	9170199	.	A	G	.	.	MAF_USDA=2.459
NC_035099.1	9170302	.	G	T	.	.	MAF_USDA=2.459
NC_035099.1	9170327	.	G	A	.	.	MAF_USDA=2.459
NC_035099.1	9170451	.	T	C	.	.	MAF_USDA=31.25
NC_035099.1	9170452	.	T	C	.	.	MAF_USDA=31.25
NC_035099.1	9170468	.	C	T	.	.	MAF_INRAE=11.667;MAF_USDA=22.941
NC_035099.1	9170562	.	C	A	.	.	MAF_USDA=2.459
NC_035099.1	9170594	.	C	A	.	.	MAF_INRAE=1.667;MAF_USDA=8.235
NC_035099.1	9170644	.	A	C	.	.	MAF_INRAE=2.5;MAF_USDA=4.098
NC_035099.1	9170731	.	T	C	.	.	MAF_INRAE=2.5;MAF_USDA=15.882
NC_035099.1	9170734	.	T	C	.	.	MAF_INRAE=2.5;MAF_USDA=4.098
NC_035099.1	9170739	.	C	G	.	.	MAF_USDA=9.016
NC_035099.1	9170754	.	C	T	.	.	MAF_INRAE=5.263;MAF_USDA=9.412
NC_035099.1	9170782	.	T	G	.	.	MAF_USDA=7.059
NC_035099.1	9170830	.	A	G	.	.	MAF_INRAE=5.263;MAF_USDA=7.647
NC_035099.1	9170902	.	A	G	.	.	MAF_USDA=2.459
NC_035099.1	9170909	.	G	A	.	.	MAF_USDA=5.738
NC_035099.1	9170919	.	G	T	.	.	MAF_USDA=9.836
NC_035099.1	9170929	.	G	T	.	.	MAF_USDA=12.295
NC_035099.1	9170933	.	C	G	.	.	MAF_USDA=12.295
NC_035099.1	9170947	.	G	A	.	.	MAF_USDA=15.294
NC_035099.1	9170954	.	G	T	.	.	MAF_INRAE=2.5;MAF_USDA=14.754
NC_035099.1	9170959	.	G	A	.	.	MAF_INRAE=1.667
NC_035099.1	9170961	.	G	T	.	.	MAF_INRAE=10.0;MAF_USDA=9.412
NC_035099.1	9170966	.	G	T	.	.	MAF_INRAE=1.667
NC_035099.1	9170970	.	G	T	.	.	MAF_INRAE=1.667
NC_035099.1	9170987	.	G	T	.	.	MAF_INRAE=1.667
NC_035099.1	9170988	.	A	G	.	.	MAF_USDA=28.824
NC_035099.1	9170995	.	A	T	.	.	MAF_INRAE=1.667
NC_035099.1	9171010	.	G	T	.	.	MAF_USDA=12.941
NC_035099.1	9171031	.	C	A	.	.	MAF_INRAE=1.667;MAF_USDA=11.765
NC_035099.1	9171033	.	C	T	.	.	MAF_INRAE=1.667;MAF_USDA=9.412
NC_035099.1	9171039	.	G	A	.	.	MAF_INRAE=1.667;MAF_USDA=8.824
NC_035099.1	9171043	.	G	C	.	.	MAF_INRAE=1.667;MAF_USDA=11.475
NC_035099.1	9171048	.	C	T	.	.	MAF_INRAE=1.667;MAF_USDA=10.0
NC_035099.1	9171051	.	T	C	.	.	MAF_USDA=22.353
NC_035099.1	9171058	.	C	T	.	.	MAF_USDA=13.115
NC_035099.1	9171061	.	G	C	.	.	MAF_USDA=15.574
NC_035099.1	9171076	.	A	C	.	.	MAF_USDA=12.353
NC_035099.1	9171266	.	T	C	.	.	MAF_USDA=34.146
NC_035099.1	9171315	.	G	A	.	.	MAF_INRAE=5.263;MAF_USDA=9.412
NC_035099.1	9171334	.	A	G	.	.	MAF_INRAE=5.263;MAF_USDA=7.647
NC_035099.1	9171438	.	A	G	.	.	MAF_USDA=22.917
NC_035099.1	9171447	.	C	A	.	.	MAF_INRAE=5.263;MAF_USDA=8.434
NC_035099.1	9171498	.	A	T	.	.	MAF_INRAE=5.263;MAF_USDA=26.19
NC_035099.1	9171505	.	C	G	.	.	MAF_USDA=1.667
NC_035099.1	9171519	.	T	G	.	.	MAF_USDA=22.034
NC_035099.1	9171522	.	A	C	.	.	MAF_USDA=24.699
NC_035099.1	9171564	.	T	G	.	.	MAF_USDA=3.529
NC_035099.1	9171653	.	C	T	.	.	MAF_USDA=1.639
NC_035099.1	9171694	.	C	T	.	.	MAF_INRAE=3.165;MAF_USDA=46.471
NC_035099.1	9171699	.	A	T	.	.	MAF_INRAE=13.924;MAF_USDA=31.765
NC_035099.1	9171739	.	T	C	.	.	MAF_INRAE=2.532;MAF_USDA=44.706
NC_035099.1	9171931	.	G	A	.	.	MAF_USDA=6.25
NC_035099.1	9172143	.	G	A	.	.	MAF_USDA=1.639
NC_035099.1	9172212	.	T	A	.	.	MAF_USDA=22.131
NC_035099.1	9172418	.	C	T	.	.	MAF_INRAE=5.263;MAF_USDA=7.059
NC_035099.1	9172454	.	A	C	.	.	MAF_INRAE=13.291;MAF_USDA=34.118
NC_035099.1	9172489	.	G	A	.	.	MAF_USDA=2.459
NC_035099.1	9172502	.	G	C	.	.	MAF_INRAE=5.0;MAF_USDA=1.639
NC_035099.1	9172556	.	G	T	.	.	MAF_USDA=1.639
NC_035099.1	9172578	.	C	T	.	.	MAF_USDA=17.647
NC_035099.1	9172614	.	G	A	.	.	MAF_INRAE=15.0;MAF_USDA=44.706
NC_035099.1	9172656	.	G	T	.	.	MAF_USDA=1.639
NC_035099.1	9172670	.	A	T	.	.	MAF_INRAE=13.924;MAF_USDA=31.176
NC_035099.1	9172700	.	A	G	.	.	MAF_INRAE=5.263
NC_035099.1	9172750	.	T	G	.	.	MAF_USDA=11.475
NC_035099.1	9172788	.	G	A	.	.	MAF_INRAE=1.667;MAF_USDA=4.118
NC_035099.1	9172846	.	T	C	.	.	MAF_USDA=6.557
NC_035099.1	9172965	.	T	G	.	.	MAF_USDA=1.639
NC_035099.1	9173050	.	C	T	.	.	MAF_USDA=8.333
NC_035099.1	9173065	.	G	C	.	.	MAF_INRAE=13.924;MAF_USDA=29.412
NC_035099.1	9173109	.	G	T	.	.	MAF_USDA=6.25
NC_035099.1	9173131	.	T	A	.	.	MAF_INRAE=10.0;MAF_USDA=9.412
NC_035099.1	9173168	.	A	G	.	.	MAF_INRAE=15.0;MAF_USDA=49.412
NC_035099.1	9173176	.	C	A	.	.	MAF_USDA=1.639
NC_035099.1	9173236	.	C	G	.	.	MAF_INRAE=5.263;MAF_USDA=6.25
NC_035099.1	9173275	.	T	C	.	.	MAF_USDA=4.098
NC_035099.1	9173313	.	A	C	.	.	MAF_USDA=1.765
NC_035099.1	9173418	.	T	A	.	.	MAF_USDA=6.25
NC_035099.1	9173581	.	C	T	.	.	MAF_USDA=6.25
NC_035099.1	9173647	.	C	T	.	.	MAF_INRAE=9.167;MAF_USDA=7.059
NC_035099.1	9173760	.	T	G	.	.	MAF_USDA=2.083
NC_035099.1	9173764	.	C	T	.	.	MAF_INRAE=3.165;MAF_USDA=21.765
NC_035099.1	9173811	.	A	C	.	.	MAF_USDA=2.353
NC_035099.1	9173837	.	A	T	.	.	MAF_INRAE=2.5;MAF_USDA=1.639
NC_035099.1	9173908	.	G	A	.	.	MAF_INRAE=4.167
NC_035099.1	9175198	.	C	T	.	.	MAF_INRAE=3.165;MAF_USDA=20.0
NC_035099.1	9175296	.	T	G	.	.	MAF_USDA=6.25
NC_035099.1	9175305	.	A	G	.	.	MAF_INRAE=10.0;MAF_USDA=7.738
NC_035099.1	9175427	.	A	T	.	.	MAF_USDA=1.639
NC_035099.1	9175552	.	G	A	.	.	MAF_USDA=4.706
NC_035099.1	9175594	.	G	T	.	.	MAF_INRAE=13.291;MAF_USDA=32.941
NC_035099.1	9175762	.	C	T	.	.	MAF_USDA=6.25
NC_035099.1	9175764	.	C	T	.	.	MAF_USDA=6.25
NC_035099.1	9175782	.	A	G	.	.	MAF_USDA=2.459
NC_035099.1	9175796	.	G	T	.	.	MAF_INRAE=14.557;MAF_USDA=30.588
NC_035099.1	9175831	.	G	T	.	.	MAF_USDA=4.118
NC_035099.1	9175839	.	T	A	.	.	MAF_INRAE=14.557;MAF_USDA=28.235
NC_035099.1	9175855	.	G	T	.	.	MAF_USDA=1.639
NC_035099.1	9175861	.	A	T	.	.	MAF_INRAE=13.924;MAF_USDA=30.588
NC_035099.1	9175880	.	C	T	.	.	MAF_USDA=2.459
NC_035099.1	9175939	.	G	A	.	.	MAF_USDA=3.279
NC_035099.1	9175986	.	T	C	.	.	MAF_USDA=6.25
NC_035099.1	9176058	.	G	T	.	.	MAF_USDA=6.25
NC_035099.1	9176078	.	C	A	.	.	MAF_USDA=3.279
NC_035099.1	9176080	.	T	A	.	.	MAF_USDA=3.279
NC_035099.1	9176081	.	T	A	.	.	MAF_USDA=3.279
NC_035099.1	9176122	.	A	C	.	.	MAF_INRAE=13.924;MAF_USDA=32.353
NC_035099.1	9176144	.	C	T	.	.	MAF_USDA=1.639
NC_035099.1	9176280	.	C	T	.	.	MAF_USDA=20.833
NC_035099.1	9176293	.	A	G	.	.	MAF_INRAE=14.557;MAF_USDA=42.771
NC_035099.1	9176320	.	T	C	.	.	MAF_USDA=10.417
NC_035099.1	9176321	.	G	T	.	.	MAF_USDA=10.417
NC_035099.1	9176356	.	A	T	.	.	MAF_INRAE=14.557;MAF_USDA=50.0
NC_035099.1	9176357	.	T	A	.	.	MAF_INRAE=15.833;MAF_USDA=50.0
NC_035099.1	9176367	.	T	C	.	.	MAF_USDA=2.459
NC_035099.1	9176385	.	C	T	.	.	MAF_USDA=1.639
NC_035099.1	9176495	.	C	A	.	.	MAF_INRAE=13.924;MAF_USDA=30.588
NC_035099.1	9176500	.	C	A	.	.	MAF_INRAE=5.263;MAF_USDA=8.333
NC_035099.1	9176507	.	T	G	.	.	MAF_INRAE=5.263;MAF_USDA=6.25
NC_035099.1	9176527	.	T	C	.	.	MAF_USDA=1.639
NC_035099.1	9176656	.	G	A	.	.	MAF_USDA=1.639
NC_035099.1	9176668	.	T	C	.	.	MAF_USDA=4.098
NC_035099.1	9176724	.	G	A	.	.	MAF_USDA=3.279
NC_035099.1	9176732	.	A	C	.	.	MAF_USDA=4.098
NC_035099.1	9176759	.	G	A	.	.	MAF_USDA=3.279
NC_035099.1	9176871	.	C	T	.	.	MAF_USDA=4.918
NC_035099.1	9176920	.	A	G	.	.	MAF_USDA=8.197
NC_035099.1	9177016	.	C	A	.	.	MAF_USDA=2.459
NC_035099.1	9177111	.	A	G	.	.	MAF_USDA=7.377
NC_035099.1	9177129	.	T	A	.	.	MAF_USDA=1.639
NC_035099.1	9177267	.	A	T	.	.	MAF_USDA=2.459
NC_035099.1	9177609	.	A	C	.	.	MAF_INRAE=1.667;MAF_USDA=8.824
NC_035099.1	9177658	.	C	A	.	.	MAF_USDA=1.639
NC_035099.1	9177718	.	A	C	.	.	MAF_INRAE=13.291;MAF_USDA=33.529
NC_035099.1	9177734	.	T	C	.	.	MAF_USDA=6.557
NC_035099.1	9177831	.	A	G	.	.	MAF_INRAE=1.667;MAF_USDA=11.765
NC_035099.1	9177848	.	T	C	.	.	MAF_USDA=7.377
NC_035099.1	9177888	.	G	A	.	.	MAF_INRAE=8.861;MAF_USDA=17.647
NC_035099.1	9177893	.	C	T	.	.	MAF_INRAE=4.43;MAF_USDA=45.882
NC_035099.1	9177922	.	C	G	.	.	MAF_USDA=3.279
NC_035099.1	9177952	.	T	C	.	.	MAF_USDA=3.279
NC_035099.1	9178061	.	T	G	.	.	MAF_INRAE=10.0;MAF_USDA=27.059
NC_035099.1	9178158	.	G	C	.	.	MAF_USDA=1.639
NC_035099.1	9178176	.	T	G	.	.	MAF_USDA=1.639
NC_035099.1	9178221	.	G	A	.	.	MAF_USDA=1.667
NC_035099.1	9178246	.	C	A	.	.	MAF_USDA=6.25
NC_035099.1	9178248	.	G	A	.	.	MAF_USDA=11.667
NC_035099.1	9178300	.	T	C	.	.	MAF_USDA=1.639
NC_035099.1	9178322	.	G	A	.	.	MAF_USDA=1.639
NC_035099.1	9178332	.	C	A	.	.	MAF_USDA=6.557
NC_035099.1	9178338	.	T	C	.	.	MAF_INRAE=2.5;MAF_USDA=7.059
NC_035099.1	9178406	.	G	A	.	.	MAF_USDA=2.459
NC_035099.1	9178461	.	C	T	.	.	MAF_USDA=1.639
NC_035099.1	9178612	.	G	A	.	.	MAF_USDA=6.25
NC_035099.1	9178641	.	T	G	.	.	MAF_INRAE=2.5;MAF_USDA=4.098
NC_035099.1	9178694	.	C	T	.	.	MAF_INRAE=3.333;MAF_USDA=4.706
NC_035099.1	9178748	.	G	A	.	.	MAF_USDA=3.279
NC_035099.1	9178769	.	T	C	.	.	MAF_USDA=4.918
NC_035099.1	9178923	.	G	A	.	.	MAF_INRAE=5.263;MAF_USDA=6.25
NC_035099.1	9178994	.	C	T	.	.	MAF_USDA=3.279
NC_035099.1	9179092	.	G	A	.	.	MAF_USDA=3.279
NC_035099.1	9179169	.	G	A	.	.	MAF_USDA=6.25
NC_035099.1	9179239	.	A	T	.	.	MAF_USDA=7.059
NC_035099.1	9179384	.	C	G	.	.	MAF_USDA=2.459
NC_035099.1	9179522	.	T	G	.	.	MAF_USDA=2.459
NC_035099.1	9179550	.	C	A	.	.	MAF_USDA=3.279
NC_035099.1	9179556	.	G	A	.	.	MAF_USDA=13.115
NC_035099.1	9179644	.	A	G	.	.	MAF_INRAE=5.263;MAF_USDA=3.529
NC_035099.1	9179804	.	C	T	.	.	MAF_INRAE=12.658;MAF_USDA=41.667
NC_035099.1	9179812	.	C	A	.	.	MAF_INRAE=1.667;MAF_USDA=5.294
NC_035099.1	9179815	.	T	C	.	.	MAF_USDA=2.459
NC_035099.1	9179854	.	C	G	.	.	MAF_USDA=1.639
NC_035099.1	9179888	.	G	A	.	.	MAF_INRAE=10.0;MAF_USDA=12.941
NC_035099.1	9180059	.	A	G	.	.	MAF_USDA=12.295
NC_035099.1	9180158	.	T	C	.	.	MAF_USDA=6.25
NC_035099.1	9180212	.	G	A	.	.	MAF_INRAE=5.263;MAF_USDA=3.529
NC_035099.1	9180246	.	C	T	.	.	MAF_USDA=13.115
NC_035099.1	9180291	.	C	T	.	.	MAF_INRAE=20.0;MAF_USDA=18.75
NC_035099.1	9180358	.	G	A	.	.	MAF_USDA=6.25
NC_035099.1	9180390	.	T	C	.	.	MAF_INRAE=1.667;MAF_USDA=7.647
NC_035099.1	9180516	.	A	T	.	.	MAF_INRAE=5.263;MAF_USDA=2.941
NC_035099.1	9180892	.	G	A	.	.	MAF_INRAE=4.43;MAF_USDA=25.882
NC_035099.1	9180950	.	C	T	.	.	MAF_USDA=3.279
NC_035099.1	9180962	.	T	G	.	.	MAF_USDA=1.639
NC_035099.1	9180990	.	A	G	.	.	MAF_INRAE=12.025;MAF_USDA=37.647
NC_035099.1	9181045	.	C	A	.	.	MAF_USDA=2.083
NC_035099.1	9181073	.	G	T	.	.	MAF_USDA=8.333
NC_035099.1	9181087	.	A	G	.	.	MAF_INRAE=12.025;MAF_USDA=37.059
NC_035099.1	9181095	.	C	T	.	.	MAF_INRAE=26.316
NC_035099.1	9181163	.	C	T	.	.	MAF_INRAE=13.924;MAF_USDA=41.667
NC_035099.1	9181171	.	G	A	.	.	MAF_INRAE=13.924;MAF_USDA=37.647
NC_035099.1	9181207	.	C	T	.	.	MAF_USDA=1.639
NC_035099.1	9181291	.	G	A	.	.	MAF_USDA=2.459
NC_035099.1	9181321	.	C	A	.	.	MAF_USDA=3.279
NC_035099.1	9181388	.	A	G	.	.	MAF_INRAE=5.263;MAF_USDA=8.824
NC_035099.1	9181437	.	T	A	.	.	MAF_USDA=12.941
NC_035099.1	9181521	.	C	G	.	.	MAF_INRAE=5.263;MAF_USDA=8.824
NC_035099.1	9181531	.	T	G	.	.	MAF_USDA=4.706
NC_035099.1	9181535	.	A	C	.	.	MAF_INRAE=4.167;MAF_USDA=25.882
NC_035099.1	9181550	.	G	A	.	.	MAF_INRAE=5.263;MAF_USDA=8.824
NC_035099.1	9181575	.	A	T	.	.	MAF_USDA=2.459
NC_035099.1	9181586	.	A	C	.	.	MAF_USDA=1.639
NC_035099.1	9181608	.	A	C	.	.	MAF_USDA=12.941
NC_035099.1	9181611	.	G	T	.	.	MAF_USDA=2.459
NC_035099.1	9181616	.	T	G	.	.	MAF_USDA=1.639
NC_035099.1	9181632	.	T	C	.	.	MAF_INRAE=4.167;MAF_USDA=25.882
NC_035099.1	9181834	.	T	G	.	.	MAF_INRAE=12.025;MAF_USDA=33.529
NC_035099.1	9181955	.	G	T	.	.	MAF_INRAE=5.263;MAF_USDA=7.647
NC_035099.1	9181976	.	G	C	.	.	MAF_USDA=6.25
NC_035099.1	9181994	.	C	T	.	.	MAF_USDA=4.918
NC_035099.1	9182034	.	G	A	.	.	MAF_USDA=1.639
NC_035099.1	9182182	.	T	G	.	.	MAF_USDA=4.167
NC_035099.1	9182270	.	T	A	.	.	MAF_INRAE=5.263;MAF_USDA=48.824
NC_035099.1	9182317	.	C	A	.	.	MAF_INRAE=5.263;MAF_USDA=2.353
NC_035099.1	9182320	.	T	C	.	.	MAF_INRAE=5.263;MAF_USDA=17.059
NC_035099.1	9182347	.	G	T	.	.	MAF_USDA=2.941
NC_035099.1	9182404	.	A	G	.	.	MAF_USDA=2.5
NC_035099.1	9182453	.	C	T	.	.	MAF_USDA=1.639
NC_035099.1	9182554	.	A	C	.	.	MAF_INRAE=3.333;MAF_USDA=14.118
NC_035099.1	9182662	.	G	A	.	.	MAF_INRAE=3.165;MAF_USDA=12.941
NC_035099.1	9182663	.	C	G	.	.	MAF_INRAE=10.0;MAF_USDA=21.765
NC_035099.1	9182742	.	T	C	.	.	MAF_USDA=6.667
NC_035099.1	9182751	.	G	A	.	.	MAF_INRAE=10.0;MAF_USDA=27.647
NC_035099.1	9182785	.	G	T	.	.	MAF_USDA=1.639
NC_035099.1	9182833	.	C	A	.	.	MAF_USDA=2.459
NC_035099.1	9182908	.	C	A	.	.	MAF_USDA=4.918
NC_035099.1	9182913	.	G	A	.	.	MAF_USDA=4.118
NC_035099.1	9182915	.	G	T	.	.	MAF_INRAE=2.532;MAF_USDA=12.353
NC_035099.1	9182964	.	G	A	.	.	MAF_INRAE=2.532;MAF_USDA=12.941
NC_035099.1	9183034	.	G	A	.	.	MAF_USDA=1.639
NC_035099.1	9183038	.	G	A	.	.	MAF_INRAE=3.333;MAF_USDA=7.647
NC_035099.1	9183089	.	C	T	.	.	MAF_INRAE=37.975;MAF_USDA=13.529
NC_035099.1	9183110	.	C	A	.	.	MAF_INRAE=5.263
NC_035099.1	9183117	.	T	A	.	.	MAF_USDA=6.471
NC_035099.1	9183135	.	A	T	.	.	MAF_USDA=2.459
NC_035099.1	9183147	.	C	G	.	.	MAF_INRAE=13.291;MAF_USDA=45.294
NC_035099.1	9183211	.	A	G	.	.	MAF_INRAE=3.333;MAF_USDA=8.235
NC_035099.1	9183247	.	T	G	.	.	MAF_USDA=1.639
NC_035099.1	9183285	.	G	A	.	.	MAF_INRAE=3.333;MAF_USDA=6.471
NC_035099.1	9183563	.	T	C	.	.	MAF_INRAE=10.127;MAF_USDA=44.118
NC_035099.1	9183585	.	G	A	.	.	MAF_INRAE=12.658;MAF_USDA=44.118
NC_035099.1	9183609	.	C	T	.	.	MAF_INRAE=12.658;MAF_USDA=44.118
NC_035099.1	9183673	.	A	C	.	.	MAF_INRAE=5.263;MAF_USDA=2.353
NC_035099.1	9183703	.	T	C	.	.	MAF_INRAE=10.127;MAF_USDA=45.294
NC_035099.1	9183714	.	T	G	.	.	MAF_USDA=1.639
NC_035099.1	9183719	.	C	A	.	.	MAF_USDA=1.639
NC_035099.1	9183748	.	A	G	.	.	MAF_USDA=1.639
NC_035099.1	9183808	.	C	T	.	.	MAF_USDA=1.765
NC_035099.1	9183848	.	C	T	.	.	MAF_USDA=1.639
NC_035099.1	9183849	.	G	A	.	.	MAF_INRAE=10.526
NC_035099.1	9184057	.	C	T	.	.	MAF_INRAE=12.658;MAF_USDA=42.353
NC_035099.1	9184059	.	G	A	.	.	MAF_USDA=2.083
NC_035099.1	9184108	.	G	A	.	.	MAF_USDA=1.639
NC_035099.1	9184110	.	T	A	.	.	MAF_USDA=1.639
NC_035099.1	9184118	.	A	G	.	.	MAF_INRAE=3.333;MAF_USDA=7.647
NC_035099.1	9184119	.	C	T	.	.	MAF_INRAE=3.333;MAF_USDA=7.647
NC_035099.1	9184120	.	A	T	.	.	MAF_INRAE=3.333;MAF_USDA=7.647
NC_035099.1	9184137	.	A	G	.	.	MAF_USDA=1.639
NC_035099.1	9184139	.	G	T	.	.	MAF_USDA=4.098
NC_035099.1	9184261	.	A	T	.	.	MAF_INRAE=10.127;MAF_USDA=20.833
NC_035099.1	9184338	.	G	A	.	.	MAF_USDA=2.459
NC_035099.1	9184357	.	T	A	.	.	MAF_INRAE=12.658;MAF_USDA=43.529
NC_035099.1	9184418	.	C	A	.	.	MAF_USDA=1.639
NC_035099.1	9184571	.	C	T	.	.	MAF_USDA=1.639
NC_035099.1	9184617	.	T	G	.	.	MAF_USDA=1.176
NC_035099.1	9184634	.	A	G	.	.	MAF_INRAE=3.333;MAF_USDA=10.0
NC_035099.1	9184758	.	A	C	.	.	MAF_INRAE=6.667;MAF_USDA=22.131
NC_035099.1	9184861	.	C	T	.	.	MAF_INRAE=3.333;MAF_USDA=7.059
NC_035099.1	9184869	.	C	A	.	.	MAF_USDA=4.098
NC_035099.1	9184918	.	G	A	.	.	MAF_USDA=1.639
NC_035099.1	9185028	.	A	T	.	.	MAF_USDA=6.557
NC_035099.1	9185193	.	T	A	.	.	MAF_INRAE=12.658;MAF_USDA=41.176
NC_035099.1	9185207	.	C	T	.	.	MAF_INRAE=10.127;MAF_USDA=47.647
NC_035099.1	9185276	.	A	G	.	.	MAF_INRAE=29.114;MAF_USDA=4.167
NC_035099.1	9185279	.	C	A	.	.	MAF_INRAE=11.667;MAF_USDA=47.647
NC_035099.1	9185312	.	A	C	.	.	MAF_INRAE=6.329;MAF_USDA=9.412
NC_035099.1	9185329	.	C	A	.	.	MAF_USDA=12.5
NC_035099.1	9185355	.	A	G	.	.	MAF_USDA=8.197
NC_035099.1	9185366	.	G	A	.	.	MAF_INRAE=11.392;MAF_USDA=38.235
NC_035099.1	9185388	.	G	A	.	.	MAF_USDA=2.083
NC_035099.1	9185390	.	C	T	.	.	MAF_INRAE=13.924;MAF_USDA=27.647
NC_035099.1	9185431	.	C	T	.	.	MAF_USDA=2.459
NC_035099.1	9185432	.	A	C	.	.	MAF_USDA=2.459
NC_035099.1	9185433	.	C	T	.	.	MAF_USDA=2.459
NC_035099.1	9185448	.	T	C	.	.	MAF_INRAE=11.392;MAF_USDA=39.412
NC_035099.1	9185474	.	G	T	.	.	MAF_USDA=13.115
NC_035099.1	9185478	.	G	A	.	.	MAF_USDA=18.852
NC_035099.1	9185505	.	C	T	.	.	MAF_USDA=1.639
NC_035099.1	9185517	.	C	T	.	.	MAF_USDA=3.279
NC_035099.1	9185624	.	T	A	.	.	MAF_INRAE=5.263;MAF_USDA=20.588
NC_035099.1	9185632	.	G	A	.	.	MAF_INRAE=41.772;MAF_USDA=41.176
NC_035099.1	9185664	.	T	C	.	.	MAF_INRAE=13.924;MAF_USDA=48.235
NC_035099.1	9185670	.	G	T	.	.	MAF_INRAE=2.5;MAF_USDA=3.279
NC_035099.1	9185690	.	G	T	.	.	MAF_USDA=2.542
NC_035099.1	9185698	.	G	A	.	.	MAF_USDA=4.237
NC_035099.1	9185706	.	C	T	.	.	MAF_USDA=19.492
NC_035099.1	9185769	.	G	A	.	.	MAF_USDA=5.085
NC_035099.1	9185822	.	C	T	.	.	MAF_USDA=3.279
NC_035099.1	9185840	.	C	A	.	.	MAF_USDA=3.279
NC_035099.1	9185906	.	A	G	.	.	MAF_USDA=3.279
NC_035099.1	9185919	.	G	T	.	.	MAF_INRAE=7.595;MAF_USDA=12.353
NC_035099.1	9185928	.	T	A	.	.	MAF_INRAE=1.667;MAF_USDA=5.294
NC_035099.1	9185956	.	G	A	.	.	MAF_USDA=2.459
NC_035099.1	9185983	.	T	G	.	.	MAF_INRAE=10.759;MAF_USDA=30.588
NC_035099.1	9186020	.	A	G	.	.	MAF_INRAE=43.671;MAF_USDA=40.0
NC_035099.1	9186026	.	A	C	.	.	MAF_INRAE=12.658;MAF_USDA=34.706
NC_035099.1	9186037	.	A	C	.	.	MAF_INRAE=10.127;MAF_USDA=26.471
NC_035099.1	9186038	.	A	T	.	.	MAF_USDA=1.639
NC_035099.1	9186039	.	T	A	.	.	MAF_USDA=1.639
NC_035099.1	9186088	.	A	G	.	.	MAF_USDA=2.353
NC_035099.1	9186108	.	T	A	.	.	MAF_INRAE=2.5;MAF_USDA=3.279
NC_035099.1	9186118	.	T	A	.	.	MAF_USDA=38.824
NC_035099.1	9186120	.	C	G	.	.	MAF_USDA=38.824
NC_035099.1	9186131	.	A	G	.	.	MAF_INRAE=31.667
NC_035099.1	9186160	.	G	C	.	.	MAF_INRAE=30.38;MAF_USDA=27.059
NC_035099.1	9186210	.	C	A	.	.	MAF_INRAE=43.671;MAF_USDA=31.176
NC_035099.1	9186233	.	T	C	.	.	MAF_USDA=6.25
NC_035099.1	9186275	.	A	C	.	.	MAF_USDA=1.639
NC_035099.1	9186288	.	C	A	.	.	MAF_INRAE=3.333;MAF_USDA=10.588
NC_035099.1	9186292	.	G	A	.	.	MAF_USDA=1.639
NC_035099.1	9186296	.	G	T	.	.	MAF_INRAE=32.911;MAF_USDA=31.765
NC_035099.1	9186359	.	G	A	.	.	MAF_USDA=6.25
NC_035099.1	9186378	.	G	T	.	.	MAF_INRAE=42.405;MAF_USDA=27.647
NC_035099.1	9186428	.	C	G	.	.	MAF_USDA=4.098
NC_035099.1	9186502	.	T	A	.	.	MAF_INRAE=31.013;MAF_USDA=27.059
NC_035099.1	9186504	.	A	G	.	.	MAF_INRAE=31.667;MAF_USDA=25.0
NC_035099.1	9186549	.	C	G	.	.	MAF_USDA=6.25
NC_035099.1	9186604	.	G	C	.	.	MAF_USDA=6.25
NC_035099.1	9186611	.	T	C	.	.	MAF_INRAE=2.5;MAF_USDA=3.279
NC_035099.1	9186668	.	G	T	.	.	MAF_INRAE=35.443;MAF_USDA=25.882
NC_035099.1	9186672	.	G	T	.	.	MAF_INRAE=2.5;MAF_USDA=3.279
NC_035099.1	9186736	.	C	G	.	.	MAF_INRAE=10.127;MAF_USDA=18.235
NC_035099.1	9186800	.	G	A	.	.	MAF_USDA=2.459
NC_035099.1	9186821	.	C	A	.	.	MAF_USDA=3.279
NC_035099.1	9186836	.	A	C	.	.	MAF_INRAE=31.013;MAF_USDA=13.529
NC_035099.1	9186838	.	A	C	.	.	MAF_USDA=2.941
NC_035099.1	9187053	.	A	G	.	.	MAF_INRAE=30.38;MAF_USDA=24.118
NC_035099.1	9187068	.	G	A	.	.	MAF_INRAE=2.5;MAF_USDA=3.279
NC_035099.1	9187112	.	C	A	.	.	MAF_INRAE=24.051;MAF_USDA=14.706
NC_035099.1	9187330	.	T	A	.	.	MAF_INRAE=29.114;MAF_USDA=4.167
NC_035099.1	9187440	.	G	A	.	.	MAF_USDA=7.059
NC_035099.1	9187450	.	G	C	.	.	MAF_USDA=1.639
NC_035099.1	9187573	.	T	A	.	.	MAF_INRAE=31.013;MAF_USDA=28.235
NC_035099.1	9187685	.	T	C	.	.	MAF_INRAE=31.013;MAF_USDA=28.824
NC_035099.1	9187719	.	C	T	.	.	MAF_INRAE=2.5;MAF_USDA=3.279
NC_035099.1	9187824	.	C	A	.	.	MAF_USDA=2.941
NC_035099.1	9187858	.	G	A	.	.	MAF_USDA=1.765
NC_035099.1	9187935	.	C	T	.	.	MAF_USDA=3.279
NC_035099.1	9187993	.	G	A	.	.	MAF_USDA=2.459
NC_035099.1	9187994	.	C	A	.	.	MAF_USDA=2.459
NC_035099.1	9187996	.	G	A	.	.	MAF_USDA=8.197
NC_035099.1	9188046	.	C	A	.	.	MAF_INRAE=5.263;MAF_USDA=8.333
NC_035099.1	9188110	.	A	G	.	.	MAF_INRAE=30.38;MAF_USDA=21.765
NC_035099.1	9188114	.	A	G	.	.	MAF_USDA=1.639
NC_035099.1	9188163	.	C	T	.	.	MAF_INRAE=29.114;MAF_USDA=17.059
NC_035099.1	9188181	.	G	A	.	.	MAF_USDA=6.25
NC_035099.1	9188204	.	A	G	.	.	MAF_INRAE=31.646;MAF_USDA=30.0
NC_035099.1	9188271	.	G	A	.	.	MAF_INRAE=2.5
NC_035099.1	9188276	.	A	C	.	.	MAF_INRAE=2.5
NC_035099.1	9188368	.	G	T	.	.	MAF_INRAE=38.608;MAF_USDA=37.059
NC_035099.1	9188381	.	A	G	.	.	MAF_USDA=6.557
NC_035099.1	9188387	.	C	T	.	.	MAF_INRAE=2.5;MAF_USDA=3.279
NC_035099.1	9188406	.	T	C	.	.	MAF_INRAE=1.667;MAF_USDA=5.294
NC_035099.1	9188418	.	C	G	.	.	MAF_USDA=1.639
NC_035099.1	9188444	.	A	T	.	.	MAF_INRAE=8.861;MAF_USDA=19.412
NC_035099.1	9188521	.	C	A	.	.	MAF_USDA=1.639
NC_035099.1	9188779	.	C	T	.	.	MAF_USDA=3.279
NC_035099.1	9188889	.	G	T	.	.	MAF_INRAE=37.975;MAF_USDA=37.059
NC_035099.1	9188900	.	C	A	.	.	MAF_USDA=6.25
NC_035099.1	9188901	.	G	A	.	.	MAF_INRAE=29.114;MAF_USDA=19.412
NC_035099.1	9188938	.	A	T	.	.	MAF_INRAE=4.167;MAF_USDA=11.765
NC_035099.1	9188946	.	T	A	.	.	MAF_INRAE=6.962;MAF_USDA=12.353
NC_035099.1	9188955	.	G	A	.	.	MAF_USDA=2.459
NC_035099.1	9188971	.	T	C	.	.	MAF_USDA=6.557
NC_035099.1	9189017	.	C	T	.	.	MAF_INRAE=5.263;MAF_USDA=8.333
NC_035099.1	9189084	.	C	A	.	.	MAF_INRAE=29.114;MAF_USDA=2.083
NC_035099.1	9189091	.	C	A	.	.	MAF_USDA=1.639
NC_035099.1	9189250	.	T	C	.	.	MAF_INRAE=3.333;MAF_USDA=18.852
NC_035099.1	9189259	.	G	A	.	.	MAF_USDA=2.459
NC_035099.1	9189268	.	A	G	.	.	MAF_USDA=2.459
NC_035099.1	9189299	.	G	T	.	.	MAF_USDA=3.279
NC_035099.1	9189335	.	T	G	.	.	MAF_USDA=3.279
NC_035099.1	9189406	.	C	T	.	.	MAF_INRAE=7.5;MAF_USDA=7.059
NC_035099.1	9189444	.	C	G	.	.	MAF_USDA=6.25
NC_035099.1	9189461	.	G	A	.	.	MAF_INRAE=2.5;MAF_USDA=3.279
NC_035099.1	9189462	.	G	T	.	.	MAF_USDA=3.279
NC_035099.1	9189466	.	G	C	.	.	MAF_INRAE=43.038;MAF_USDA=35.882
NC_035099.1	9189598	.	T	C	.	.	MAF_USDA=1.639
NC_035099.1	9189675	.	G	T	.	.	MAF_INRAE=7.5
NC_035099.1	9189716	.	C	T	.	.	MAF_INRAE=43.038;MAF_USDA=28.235
NC_035099.1	9189751	.	T	G	.	.	MAF_INRAE=37.975;MAF_USDA=38.235
NC_035099.1	9189752	.	T	C	.	.	MAF_INRAE=27.5;MAF_USDA=9.412
NC_035099.1	9189770	.	A	G	.	.	MAF_USDA=1.639
NC_035099.1	9189841	.	G	T	.	.	MAF_INRAE=5.263;MAF_USDA=8.197
NC_035099.1	9189845	.	T	C	.	.	MAF_USDA=8.333
NC_035099.1	9189932	.	C	A	.	.	MAF_INRAE=29.114;MAF_USDA=14.118
NC_035099.1	9190002	.	G	A	.	.	MAF_INRAE=29.114;MAF_USDA=17.647
NC_035099.1	9190074	.	G	T	.	.	MAF_USDA=1.639
NC_035099.1	9190080	.	G	C	.	.	MAF_INRAE=5.263;MAF_USDA=6.471
NC_035099.1	9190200	.	G	A	.	.	MAF_INRAE=1.667
NC_035099.1	9190220	.	A	C	.	.	MAF_INRAE=40.506;MAF_USDA=45.882
NC_035099.1	9190236	.	A	T	.	.	MAF_USDA=1.639
NC_035099.1	9190237	.	C	G	.	.	MAF_USDA=1.639
NC_035099.1	9190247	.	T	C	.	.	MAF_INRAE=43.038;MAF_USDA=33.529
NC_035099.1	9190295	.	G	A	.	.	MAF_INRAE=6.962;MAF_USDA=12.5
NC_035099.1	9190384	.	A	G	.	.	MAF_INRAE=5.263;MAF_USDA=5.294
NC_035099.1	9190392	.	G	A	.	.	MAF_USDA=1.639
NC_035099.1	9190401	.	C	T	.	.	MAF_INRAE=43.038;MAF_USDA=26.471
NC_035099.1	9190410	.	C	A	.	.	MAF_USDA=2.459
NC_035099.1	9190425	.	C	T	.	.	MAF_USDA=2.459
NC_035099.1	9190489	.	G	A	.	.	MAF_USDA=2.459
NC_035099.1	9190517	.	G	A	.	.	MAF_USDA=6.557
NC_035099.1	9190524	.	A	G	.	.	MAF_USDA=1.639
NC_035099.1	9190531	.	C	G	.	.	MAF_INRAE=38.608;MAF_USDA=38.824
NC_035099.1	9190571	.	C	G	.	.	MAF_USDA=1.639
NC_035099.1	9190614	.	T	A	.	.	MAF_INRAE=3.333;MAF_USDA=6.471
NC_035099.1	9190627	.	T	C	.	.	MAF_INRAE=40.506;MAF_USDA=49.412
NC_035099.1	9190631	.	G	T	.	.	MAF_INRAE=2.5;MAF_USDA=9.836
NC_035099.1	9190737	.	C	T	.	.	MAF_USDA=9.016
NC_035099.1	9190832	.	T	A	.	.	MAF_USDA=9.836
NC_035099.1	9190850	.	A	T	.	.	MAF_INRAE=43.038;MAF_USDA=30.0
NC_035099.1	9190900	.	A	T	.	.	MAF_INRAE=43.038;MAF_USDA=27.059
NC_035099.1	9190925	.	A	G	.	.	MAF_USDA=1.639
NC_035099.1	9191034	.	G	C	.	.	MAF_USDA=6.25
NC_035099.1	9191095	.	C	T	.	.	MAF_USDA=1.639
NC_035099.1	9191169	.	G	A	.	.	MAF_INRAE=3.333;MAF_USDA=7.647
NC_035099.1	9191209	.	G	A	.	.	MAF_USDA=1.639
NC_035099.1	9191226	.	C	T	.	.	MAF_USDA=2.459
NC_035099.1	9191284	.	T	C	.	.	MAF_USDA=1.639
NC_035099.1	9191324	.	G	A	.	.	MAF_USDA=3.279
NC_035099.1	9191393	.	C	T	.	.	MAF_INRAE=43.038;MAF_USDA=27.647
NC_035099.1	9191402	.	C	T	.	.	MAF_USDA=10.656
NC_035099.1	9191404	.	C	A	.	.	MAF_USDA=1.639
NC_035099.1	9191410	.	C	G	.	.	MAF_USDA=3.279
NC_035099.1	9191541	.	T	C	.	.	MAF_INRAE=2.5;MAF_USDA=3.279
NC_035099.1	9191549	.	C	T	.	.	MAF_USDA=13.934
NC_035099.1	9191658	.	C	A	.	.	MAF_USDA=3.279
NC_035099.1	9191686	.	G	A	.	.	MAF_USDA=6.25
NC_035099.1	9191892	.	G	T	.	.	MAF_USDA=7.377
NC_035099.1	9192095	.	A	G	.	.	MAF_INRAE=1.667;MAF_USDA=7.059
NC_035099.1	9192129	.	A	T	.	.	MAF_INRAE=2.5;MAF_USDA=3.279
NC_035099.1	9192132	.	G	A	.	.	MAF_USDA=1.639
NC_035099.1	9192160	.	G	A	.	.	MAF_INRAE=3.333;MAF_USDA=15.882
NC_035099.1	9192187	.	T	C	.	.	MAF_INRAE=15.0
NC_035099.1	9192189	.	C	A	.	.	MAF_INRAE=15.833
NC_035099.1	9192194	.	A	T	.	.	MAF_INRAE=16.667
NC_035099.1	9192212	.	A	G	.	.	MAF_INRAE=28.333;MAF_USDA=21.765
NC_035099.1	9192222	.	G	C	.	.	MAF_INRAE=35.0;MAF_USDA=4.918
NC_035099.1	9192224	.	G	A	.	.	MAF_INRAE=35.833;MAF_USDA=4.918
NC_035099.1	9192226	.	A	T	.	.	MAF_INRAE=35.833;MAF_USDA=4.918
NC_035099.1	9192231	.	A	G	.	.	MAF_INRAE=36.667;MAF_USDA=4.918
NC_035099.1	9192233	.	C	T	.	.	MAF_INRAE=36.667;MAF_USDA=4.918
NC_035099.1	9192234	.	A	T	.	.	MAF_INRAE=36.667;MAF_USDA=4.918
NC_035099.1	9192245	.	C	T	.	.	MAF_INRAE=40.833;MAF_USDA=4.918
NC_035099.1	9192246	.	T	G	.	.	MAF_INRAE=40.833;MAF_USDA=4.918
NC_035099.1	9192250	.	C	T	.	.	MAF_INRAE=40.833
NC_035099.1	9192259	.	A	T	.	.	MAF_INRAE=40.833
NC_035099.1	9192265	.	C	T	.	.	MAF_INRAE=39.167
NC_035099.1	9192299	.	C	T	.	.	MAF_INRAE=42.5
NC_035099.1	9192329	.	G	A	.	.	MAF_INRAE=30.0
NC_035099.1	9192341	.	T	A	.	.	MAF_INRAE=32.5
NC_035099.1	9192363	.	T	C	.	.	MAF_INRAE=28.333
NC_035099.1	9192367	.	G	A	.	.	MAF_INRAE=25.0
NC_035099.1	9192456	.	A	G	.	.	MAF_USDA=12.353
NC_035099.1	9192488	.	T	A	.	.	MAF_INRAE=13.291;MAF_USDA=48.235
NC_035099.1	9192536	.	G	T	.	.	MAF_USDA=4.918
NC_035099.1	9192553	.	C	T	.	.	MAF_USDA=5.0
NC_035099.1	9192554	.	C	T	.	.	MAF_USDA=2.5
NC_035099.1	9192561	.	G	C	.	.	MAF_INRAE=8.228;MAF_USDA=16.071
NC_035099.1	9192562	.	C	T	.	.	MAF_USDA=1.667
NC_035099.1	9192578	.	C	T	.	.	MAF_USDA=12.5
NC_035099.1	9192625	.	C	A	.	.	MAF_INRAE=1.667;MAF_USDA=4.706
NC_035099.1	9192662	.	C	T	.	.	MAF_USDA=1.639
NC_035099.1	9192772	.	C	G	.	.	MAF_USDA=1.639
NC_035099.1	9192822	.	T	C	.	.	MAF_USDA=4.918
NC_035099.1	9192889	.	C	T	.	.	MAF_INRAE=2.5;MAF_USDA=10.0
NC_035099.1	9192895	.	G	T	.	.	MAF_INRAE=29.114;MAF_USDA=4.167
NC_035099.1	9192916	.	G	A	.	.	MAF_USDA=11.475
NC_035099.1	9192964	.	C	A	.	.	MAF_USDA=1.639
NC_035099.1	9192979	.	C	T	.	.	MAF_USDA=12.295
NC_035099.1	9192980	.	G	A	.	.	MAF_USDA=1.639
NC_035099.1	9193019	.	A	G	.	.	MAF_USDA=1.639
NC_035099.1	9193049	.	C	T	.	.	MAF_USDA=1.639
NC_035099.1	9193069	.	G	A	.	.	MAF_USDA=1.639
NC_035099.1	9193182	.	C	T	.	.	MAF_INRAE=29.747;MAF_USDA=17.059
NC_035099.1	9193192	.	C	T	.	.	MAF_USDA=4.118
NC_035099.1	9193193	.	A	C	.	.	MAF_USDA=3.279
NC_035099.1	9193271	.	A	G	.	.	MAF_USDA=4.098
NC_035099.1	9193274	.	G	A	.	.	MAF_USDA=2.941
NC_035099.1	9193317	.	T	A	.	.	MAF_INRAE=30.38;MAF_USDA=17.059
NC_035099.1	9193348	.	A	G	.	.	MAF_INRAE=2.5
NC_035099.1	9193357	.	G	A	.	.	MAF_INRAE=3.333;MAF_USDA=17.059
NC_035099.1	9193383	.	C	T	.	.	MAF_INRAE=10.759;MAF_USDA=29.412
NC_035099.1	9193425	.	G	A	.	.	MAF_USDA=7.377
NC_035099.1	9193459	.	T	G	.	.	MAF_USDA=4.918
NC_035099.1	9193527	.	A	C	.	.	MAF_USDA=3.279
NC_035099.1	9193563	.	G	A	.	.	MAF_INRAE=29.114;MAF_USDA=12.941
NC_035099.1	9193652	.	T	C	.	.	MAF_INRAE=10.127
NC_035099.1	9193675	.	G	T	.	.	MAF_INRAE=6.667
NC_035099.1	9193821	.	C	T	.	.	MAF_INRAE=30.833
NC_035099.1	9193830	.	T	C	.	.	MAF_INRAE=26.667
NC_035099.1	9193832	.	C	T	.	.	MAF_INRAE=33.333
NC_035099.1	9193847	.	C	A	.	.	MAF_INRAE=36.667
NC_035099.1	9193860	.	A	G	.	.	MAF_INRAE=39.167
NC_035099.1	9193868	.	C	G	.	.	MAF_INRAE=40.0
NC_035099.1	9193885	.	T	C	.	.	MAF_INRAE=40.833
NC_035099.1	9193889	.	T	G	.	.	MAF_USDA=1.639
NC_035099.1	9193908	.	T	C	.	.	MAF_INRAE=40.0
NC_035099.1	9193910	.	T	A	.	.	MAF_INRAE=40.0
NC_035099.1	9193937	.	T	A	.	.	MAF_INRAE=36.667
NC_035099.1	9193939	.	T	A	.	.	MAF_INRAE=36.667
NC_035099.1	9193956	.	A	C	.	.	MAF_INRAE=27.5
NC_035099.1	9193958	.	A	T	.	.	MAF_INRAE=27.5
NC_035099.1	9193993	.	G	A	.	.	MAF_USDA=2.459
NC_035099.1	9194030	.	C	G	.	.	MAF_INRAE=13.333
NC_035099.1	9194208	.	G	T	.	.	MAF_INRAE=2.5;MAF_USDA=5.882
NC_035099.1	9194277	.	G	A	.	.	MAF_USDA=4.098
NC_035099.1	9194294	.	A	G	.	.	MAF_USDA=4.098
NC_035099.1	9194300	.	C	A	.	.	MAF_USDA=11.475
NC_035099.1	9194310	.	G	T	.	.	MAF_INRAE=3.333;MAF_USDA=17.059
NC_035099.1	9194343	.	T	A	.	.	MAF_USDA=2.941
NC_035099.1	9194355	.	A	C	.	.	MAF_USDA=2.941
NC_035099.1	9194356	.	A	C	.	.	MAF_USDA=6.557
NC_035099.1	9194357	.	A	T	.	.	MAF_USDA=2.941
NC_035099.1	9194388	.	A	C	.	.	MAF_USDA=4.098
NC_035099.1	9194416	.	C	T	.	.	MAF_INRAE=3.333;MAF_USDA=9.412
NC_035099.1	9194510	.	A	C	.	.	MAF_INRAE=3.333;MAF_USDA=8.235
NC_035099.1	9194554	.	G	A	.	.	MAF_USDA=15.574
NC_035099.1	9194591	.	A	C	.	.	MAF_USDA=3.529
NC_035099.1	9194595	.	T	G	.	.	MAF_INRAE=29.747;MAF_USDA=14.706
NC_035099.1	9194725	.	A	G	.	.	MAF_USDA=1.639
NC_035099.1	9194736	.	G	A	.	.	MAF_USDA=12.295
NC_035099.1	9194775	.	T	C	.	.	MAF_USDA=7.377
NC_035099.1	9194783	.	G	A	.	.	MAF_INRAE=3.333;MAF_USDA=11.176
NC_035099.1	9195088	.	A	C	.	.	MAF_INRAE=29.747;MAF_USDA=18.235
NC_035099.1	9195135	.	A	C	.	.	MAF_USDA=12.5
NC_035099.1	9195224	.	G	T	.	.	MAF_USDA=12.295
NC_035099.1	9195240	.	G	A	.	.	MAF_USDA=13.934
NC_035099.1	9195254	.	C	T	.	.	MAF_INRAE=29.747;MAF_USDA=17.059
NC_035099.1	9195270	.	C	T	.	.	MAF_USDA=2.459
NC_035099.1	9195328	.	G	T	.	.	MAF_USDA=6.25
NC_035099.1	9195474	.	G	A	.	.	MAF_INRAE=5.696;MAF_USDA=4.706
NC_035099.1	9195515	.	G	T	.	.	MAF_USDA=12.295
NC_035099.1	9195516	.	C	A	.	.	MAF_INRAE=29.747;MAF_USDA=18.235
NC_035099.1	9195517	.	C	G	.	.	MAF_INRAE=29.167;MAF_USDA=18.235
NC_035099.1	9195520	.	C	A	.	.	MAF_USDA=12.295
NC_035099.1	9195618	.	C	T	.	.	MAF_USDA=1.639
NC_035099.1	9195640	.	T	A	.	.	MAF_INRAE=2.5;MAF_USDA=3.279
NC_035099.1	9195779	.	A	G	.	.	MAF_USDA=1.639
NC_035099.1	9195832	.	G	A	.	.	MAF_USDA=3.279
NC_035099.1	9195920	.	G	C	.	.	MAF_USDA=4.098
NC_035099.1	9195931	.	C	A	.	.	MAF_INRAE=2.5;MAF_USDA=4.918
NC_035099.1	9195960	.	T	A	.	.	MAF_INRAE=2.5;MAF_USDA=4.918
NC_035099.1	9196043	.	A	G	.	.	MAF_INRAE=8.228;MAF_USDA=15.294
NC_035099.1	9196083	.	A	G	.	.	MAF_USDA=1.639
NC_035099.1	9196125	.	T	G	.	.	MAF_INRAE=8.228;MAF_USDA=14.706
NC_035099.1	9196139	.	T	A	.	.	MAF_INRAE=3.333;MAF_USDA=8.824
NC_035099.1	9196148	.	A	G	.	.	MAF_USDA=3.279
NC_035099.1	9196168	.	G	A	.	.	MAF_INRAE=2.5;MAF_USDA=3.279
NC_035099.1	9196175	.	T	C	.	.	MAF_USDA=2.459
NC_035099.1	9196216	.	A	T	.	.	MAF_INRAE=3.333;MAF_USDA=8.235
NC_035099.1	9196232	.	G	A	.	.	MAF_USDA=2.941
NC_035099.1	9196267	.	G	A	.	.	MAF_USDA=4.098
NC_035099.1	9196323	.	C	G	.	.	MAF_USDA=6.25
NC_035099.1	9196362	.	G	A	.	.	MAF_USDA=20.833
NC_035099.1	9196363	.	G	C	.	.	MAF_USDA=47.917
NC_035099.1	9196450	.	G	A	.	.	MAF_USDA=3.333
NC_035099.1	9196469	.	G	A	.	.	MAF_USDA=2.941
NC_035099.1	9196517	.	C	A	.	.	MAF_USDA=1.639
NC_035099.1	9196581	.	T	A	.	.	MAF_INRAE=43.038;MAF_USDA=27.647
NC_035099.1	9196640	.	G	A	.	.	MAF_USDA=11.475
NC_035099.1	9196666	.	G	A	.	.	MAF_INRAE=5.263
NC_035099.1	9196700	.	C	A	.	.	MAF_INRAE=11.392;MAF_USDA=44.706
NC_035099.1	9196714	.	A	T	.	.	MAF_INRAE=8.228;MAF_USDA=14.118
NC_035099.1	9196790	.	T	G	.	.	MAF_USDA=1.639
NC_035099.1	9196870	.	G	T	.	.	MAF_USDA=1.639
NC_035099.1	9196882	.	T	G	.	.	MAF_USDA=1.639
NC_035099.1	9196970	.	C	G	.	.	MAF_USDA=3.279
NC_035099.1	9197087	.	G	T	.	.	MAF_INRAE=8.228;MAF_USDA=15.294
NC_035099.1	9197134	.	T	G	.	.	MAF_USDA=1.639
NC_035099.1	9197190	.	A	T	.	.	MAF_USDA=4.918
NC_035099.1	9197236	.	A	G	.	.	MAF_USDA=4.918
NC_035099.1	9197291	.	C	T	.	.	MAF_USDA=1.639
NC_035099.1	9197389	.	C	T	.	.	MAF_INRAE=5.696;MAF_USDA=4.706
NC_035099.1	9197421	.	A	C	.	.	MAF_USDA=1.639
NC_035099.1	9197424	.	T	A	.	.	MAF_INRAE=43.038;MAF_USDA=28.235
NC_035099.1	9197450	.	C	T	.	.	MAF_INRAE=12.658;MAF_USDA=43.529
NC_035099.1	9197464	.	A	G	.	.	MAF_INRAE=29.747;MAF_USDA=22.353
NC_035099.1	9197470	.	C	T	.	.	MAF_USDA=1.639
NC_035099.1	9197473	.	G	A	.	.	MAF_INRAE=29.747;MAF_USDA=24.706
NC_035099.1	9197550	.	C	T	.	.	MAF_USDA=3.279
NC_035099.1	9197646	.	G	T	.	.	MAF_INRAE=10.526;MAF_USDA=42.941
NC_035099.1	9197802	.	G	A	.	.	MAF_USDA=2.459
NC_035099.1	9197848	.	A	C	.	.	MAF_USDA=7.377
NC_035099.1	9197851	.	G	T	.	.	MAF_USDA=7.377
NC_035099.1	9197859	.	C	T	.	.	MAF_USDA=16.393
NC_035099.1	9197921	.	C	G	.	.	MAF_USDA=2.459
NC_035099.1	9197933	.	A	T	.	.	MAF_USDA=14.754
NC_035099.1	9197939	.	C	T	.	.	MAF_USDA=14.754
NC_035099.1	9197947	.	G	T	.	.	MAF_INRAE=3.333
NC_035099.1	9198032	.	C	T	.	.	MAF_USDA=4.098
NC_035099.1	9198045	.	A	T	.	.	MAF_USDA=4.918
NC_035099.1	9198054	.	C	G	.	.	MAF_USDA=5.738
NC_035099.1	9198146	.	T	A	.	.	MAF_USDA=6.25
NC_035099.1	9198183	.	G	A	.	.	MAF_USDA=1.765
NC_035099.1	9198190	.	A	C	.	.	MAF_INRAE=28.481;MAF_USDA=4.167
NC_035099.1	9198198	.	A	C	.	.	MAF_USDA=1.639
NC_035099.1	9198272	.	G	T	.	.	MAF_USDA=2.459
NC_035099.1	9198306	.	C	A	.	.	MAF_USDA=6.25
NC_035099.1	9198350	.	G	T	.	.	MAF_USDA=9.836
NC_035099.1	9198441	.	G	T	.	.	MAF_USDA=1.639
NC_035099.1	9198455	.	C	T	.	.	MAF_USDA=1.639
NC_035099.1	9198456	.	C	A	.	.	MAF_INRAE=3.333;MAF_USDA=5.882
NC_035099.1	9198471	.	T	C	.	.	MAF_USDA=9.016
NC_035099.1	9198474	.	A	G	.	.	MAF_USDA=4.167
NC_035099.1	9198484	.	C	A	.	.	MAF_USDA=1.667
NC_035099.1	9198570	.	A	G	.	.	MAF_USDA=2.459
NC_035099.1	9198627	.	T	C	.	.	MAF_USDA=6.25
NC_035099.1	9198653	.	C	T	.	.	MAF_USDA=2.459
NC_035099.1	9198734	.	G	A	.	.	MAF_USDA=10.656
NC_035099.1	9198763	.	G	C	.	.	MAF_USDA=3.279
NC_035099.1	9198771	.	G	C	.	.	MAF_INRAE=43.038;MAF_USDA=27.976
NC_035099.1	9198791	.	T	C	.	.	MAF_USDA=10.656
NC_035099.1	9198792	.	G	A	.	.	MAF_INRAE=5.696;MAF_USDA=7.059
NC_035099.1	9198833	.	G	A	.	.	MAF_INRAE=2.532;MAF_USDA=13.529
NC_035099.1	9198983	.	C	A	.	.	MAF_USDA=1.639
NC_035099.1	9198996	.	A	C	.	.	MAF_USDA=10.345
NC_035099.1	9199041	.	A	C	.	.	MAF_INRAE=2.532;MAF_USDA=12.941
NC_035099.1	9199054	.	T	G	.	.	MAF_INRAE=5.696;MAF_USDA=2.941
NC_035099.1	9199095	.	G	A	.	.	MAF_INRAE=43.038;MAF_USDA=18.852
NC_035099.1	9199099	.	C	T	.	.	MAF_USDA=11.475
NC_035099.1	9199159	.	A	G	.	.	MAF_USDA=2.941
NC_035099.1	9199380	.	C	T	.	.	MAF_USDA=4.918
NC_035099.1	9199383	.	G	A	.	.	MAF_USDA=1.639
NC_035099.1	9199492	.	C	T	.	.	MAF_INRAE=7.595;MAF_USDA=15.574
NC_035099.1	9199512	.	C	G	.	.	MAF_INRAE=10.759;MAF_USDA=44.118
NC_035099.1	9199526	.	A	G	.	.	MAF_INRAE=8.228;MAF_USDA=13.529
NC_035099.1	9199537	.	C	A	.	.	MAF_USDA=3.279
NC_035099.1	9199736	.	GA	GG	.	.	MAF_USDA=4.167
NC_035099.1	9199767	.	C	T	.	.	MAF_USDA=13.115
NC_035099.1	9199777	.	T	G	.	.	MAF_INRAE=5.696
NC_035099.1	9199848	.	T	C	.	.	MAF_INRAE=2.532;MAF_USDA=11.765
NC_035099.1	9199934	.	G	A	.	.	MAF_USDA=11.475
NC_035099.1	9199944	.	G	T	.	.	MAF_USDA=4.098
NC_035099.1	9199946	.	C	T	.	.	MAF_INRAE=5.696;MAF_USDA=18.852
NC_035099.1	9199951	.	G	T	.	.	MAF_INRAE=5.696;MAF_USDA=6.557
NC_035099.1	9199981	.	G	T	.	.	MAF_USDA=2.941
NC_035099.1	9200017	.	A	T	.	.	MAF_USDA=1.639
NC_035099.1	9200124	.	C	A	.	.	MAF_USDA=28.824
NC_035099.1	9200143	.	C	T	.	.	MAF_INRAE=32.278
NC_035099.1	9200175	.	C	G	.	.	MAF_USDA=13.115
NC_035099.1	9200204	.	T	C	.	.	MAF_INRAE=5.263;MAF_USDA=6.471
NC_035099.1	9200230	.	A	T	.	.	MAF_USDA=9.016
NC_035099.1	9200297	.	A	C	.	.	MAF_INRAE=5.696;MAF_USDA=7.059
NC_035099.1	9200330	.	A	T	.	.	MAF_USDA=10.656
NC_035099.1	9200342	.	A	G	.	.	MAF_INRAE=5.696;MAF_USDA=12.941
NC_035099.1	9200343	.	C	A	.	.	MAF_INRAE=10.0;MAF_USDA=42.353
NC_035099.1	9200361	.	G	T	.	.	MAF_INRAE=5.696;MAF_USDA=4.706
NC_035099.1	9200417	.	C	T	.	.	MAF_INRAE=30.38;MAF_USDA=15.294
NC_035099.1	9200452	.	GAAATT	GAAATC	.	.	MAF_USDA=6.25
NC_035099.1	9200457	.	T	C	.	.	MAF_INRAE=5.263
NC_035099.1	9200507	.	A	G	.	.	MAF_INRAE=29.747;MAF_USDA=12.353
NC_035099.1	9200526	.	A	C	.	.	MAF_INRAE=1.667;MAF_USDA=7.059
NC_035099.1	9200573	.	A	C	.	.	MAF_INRAE=5.696;MAF_USDA=14.706
NC_035099.1	9200616	.	G	T	.	.	MAF_INRAE=5.696;MAF_USDA=15.882
NC_035099.1	9200634	.	A	G	.	.	MAF_INRAE=1.667
NC_035099.1	9200645	.	C	G	.	.	MAF_USDA=1.639
NC_035099.1	9200677	.	A	T	.	.	MAF_USDA=6.557
NC_035099.1	9200693	.	T	G	.	.	MAF_USDA=12.295
NC_035099.1	9200754	.	C	A	.	.	MAF_INRAE=5.696;MAF_USDA=15.882
NC_035099.1	9200830	.	G	A	.	.	MAF_USDA=10.417
NC_035099.1	9200900	.	A	G	.	.	MAF_USDA=8.197
NC_035099.1	9200947	.	T	C	.	.	MAF_USDA=9.016
NC_035099.1	9201057	.	C	A	.	.	MAF_INRAE=1.667;MAF_USDA=5.882
NC_035099.1	9201123	.	C	T	.	.	MAF_USDA=10.833
NC_035099.1	9203300	.	G	C	.	.	MAF_INRAE=37.975;MAF_USDA=47.647
NC_035099.1	9203306	.	C	T	.	.	MAF_USDA=6.25
NC_035099.1	9203388	.	T	C	.	.	MAF_INRAE=43.038;MAF_USDA=43.529
NC_035099.1	9203404	.	C	A	.	.	MAF_USDA=1.639
NC_035099.1	9203482	.	G	A	.	.	MAF_INRAE=9.494;MAF_USDA=16.471
NC_035099.1	9203483	.	T	G	.	.	MAF_USDA=9.836
NC_035099.1	9203563	.	C	A	.	.	MAF_USDA=9.016
NC_035099.1	9203602	.	C	A	.	.	MAF_USDA=3.279
NC_035099.1	9203797	.	C	T	.	.	MAF_USDA=6.25
NC_035099.1	9203934	.	A	G	.	.	MAF_INRAE=3.165;MAF_USDA=12.353
NC_035099.1	9203949	.	T	A	.	.	MAF_USDA=6.25
NC_035099.1	9203968	.	G	T	.	.	MAF_USDA=1.639
NC_035099.1	9204019	.	C	T	.	.	MAF_USDA=9.836
NC_035099.1	9204062	.	T	C	.	.	MAF_USDA=6.25
NC_035099.1	9204069	.	G	T	.	.	MAF_USDA=6.557
NC_035099.1	9204199	.	A	G	.	.	MAF_USDA=1.639
NC_035099.1	9204260	.	A	C	.	.	MAF_USDA=6.25
NC_035099.1	9204411	.	G	A	.	.	MAF_INRAE=31.579;MAF_USDA=12.353
NC_035099.1	9205036	.	T	C	.	.	MAF_USDA=8.333
NC_035099.1	9205038	.	T	C	.	.	MAF_USDA=11.905
NC_035099.1	9205220	.	G	A	.	.	MAF_USDA=9.836
NC_035099.1	9205365	.	T	A	.	.	MAF_INRAE=37.975
NC_035099.1	9205463	.	T	G	.	.	MAF_USDA=4.098
NC_035099.1	9205586	.	C	T	.	.	MAF_USDA=13.934
NC_035099.1	9205718	.	C	T	.	.	MAF_USDA=6.25
NC_035099.1	9205733	.	G	C	.	.	MAF_INRAE=5.063;MAF_USDA=12.353
NC_035099.1	9205735	.	G	T	.	.	MAF_INRAE=5.0;MAF_USDA=12.353
NC_035099.1	9205854	.	C	T	.	.	MAF_INRAE=5.063;MAF_USDA=14.706
NC_035099.1	9205904	.	A	G	.	.	MAF_USDA=8.235
NC_035099.1	9205926	.	A	C	.	.	MAF_USDA=8.197
NC_035099.1	9206009	.	G	C	.	.	MAF_INRAE=3.797;MAF_USDA=20.0
NC_035099.1	9206029	.	T	A	.	.	MAF_USDA=6.25
NC_035099.1	9206030	.	T	A	.	.	MAF_INRAE=30.38;MAF_USDA=18.235
NC_035099.1	9206064	.	G	A	.	.	MAF_INRAE=3.797;MAF_USDA=19.412
NC_035099.1	9206072	.	C	T	.	.	MAF_USDA=2.459
NC_035099.1	9206242	.	G	T	.	.	MAF_INRAE=4.43;MAF_USDA=15.294
NC_035099.1	9206251	.	A	T	.	.	MAF_USDA=1.639
NC_035099.1	9206252	.	C	T	.	.	MAF_USDA=1.639
NC_035099.1	9206275	.	G	T	.	.	MAF_INRAE=3.333;MAF_USDA=4.706
NC_035099.1	9206291	.	G	A	.	.	MAF_INRAE=5.833;MAF_USDA=11.475
NC_035099.1	9206297	.	C	T	.	.	MAF_USDA=1.639
NC_035099.1	9206528	.	G	T	.	.	MAF_USDA=5.738
NC_035099.1	9206557	.	C	A	.	.	MAF_INRAE=5.833;MAF_USDA=9.836
NC_035099.1	9206578	.	C	G	.	.	MAF_USDA=6.25
NC_035099.1	9206772	.	G	A	.	.	MAF_INRAE=40.506;MAF_USDA=44.706
NC_035099.1	9206892	.	T	A	.	.	MAF_USDA=4.918
NC_035099.1	9206946	.	A	C	.	.	MAF_USDA=2.459
NC_035099.1	9206949	.	T	C	.	.	MAF_INRAE=31.579
NC_035099.1	9206971	.	G	T	.	.	MAF_INRAE=3.165;MAF_USDA=5.294
NC_035099.1	9207032	.	T	G	.	.	MAF_USDA=4.118
NC_035099.1	9207046	.	A	G	.	.	MAF_INRAE=3.165;MAF_USDA=5.294
NC_035099.1	9207057	.	C	T	.	.	MAF_INRAE=3.165;MAF_USDA=5.294
NC_035099.1	9207058	.	G	A	.	.	MAF_INRAE=43.038;MAF_USDA=27.059
NC_035099.1	9207120	.	T	C	.	.	MAF_INRAE=34.177;MAF_USDA=18.824
NC_035099.1	9207121	.	G	A	.	.	MAF_USDA=2.459
NC_035099.1	9207149	.	A	T	.	.	MAF_INRAE=34.177;MAF_USDA=18.235
NC_035099.1	9207267	.	G	T	.	.	MAF_INRAE=3.165;MAF_USDA=5.882
NC_035099.1	9207410	.	G	T	.	.	MAF_USDA=11.475
NC_035099.1	9207463	.	C	A	.	.	MAF_INRAE=3.165;MAF_USDA=5.357
NC_035099.1	9207515	.	G	A	.	.	MAF_INRAE=29.114;MAF_USDA=7.647
NC_035099.1	9207525	.	T	G	.	.	MAF_INRAE=29.114;MAF_USDA=7.647
NC_035099.1	9207600	.	G	A	.	.	MAF_USDA=4.098
NC_035099.1	9208846	.	A	G	.	.	MAF_INRAE=2.5
NC_035099.1	9208887	.	A	G	.	.	MAF_INRAE=5.263;MAF_USDA=4.098
NC_035099.1	9208918	.	G	A	.	.	MAF_INRAE=4.167;MAF_USDA=1.639
NC_035099.1	9208982	.	G	C	.	.	MAF_INRAE=3.333;MAF_USDA=8.824
NC_035099.1	9209228	.	G	A	.	.	MAF_INRAE=21.519;MAF_USDA=6.471
NC_035099.1	9209240	.	C	T	.	.	MAF_USDA=3.279
NC_035099.1	9209261	.	G	T	.	.	MAF_USDA=1.639
NC_035099.1	9209298	.	G	T	.	.	MAF_USDA=4.918
NC_035099.1	9209299	.	C	G	.	.	MAF_USDA=4.918
NC_035099.1	9209310	.	A	G	.	.	MAF_INRAE=43.038;MAF_USDA=25.294
NC_035099.1	9209314	.	A	C	.	.	MAF_INRAE=35.0;MAF_USDA=43.529
NC_035099.1	9209327	.	G	A	.	.	MAF_USDA=1.639
NC_035099.1	9209335	.	G	A	.	.	MAF_USDA=13.115
NC_035099.1	9209386	.	G	A	.	.	MAF_USDA=10.417
NC_035099.1	9209457	.	G	A	.	.	MAF_USDA=13.115
NC_035099.1	9209511	.	T	G	.	.	MAF_INRAE=2.5;MAF_USDA=4.098
NC_035099.1	9209692	.	T	C	.	.	MAF_USDA=2.381
NC_035099.1	9209711	.	C	T	.	.	MAF_USDA=6.25
NC_035099.1	9209803	.	C	T	.	.	MAF_USDA=6.25
NC_035099.1	9209816	.	T	A	.	.	MAF_INRAE=3.333;MAF_USDA=8.824
NC_035099.1	9209823	.	C	A	.	.	MAF_USDA=11.475
NC_035099.1	9209842	.	T	C	.	.	MAF_USDA=4.918
NC_035099.1	9209851	.	T	A	.	.	MAF_INRAE=29.747;MAF_USDA=12.941
NC_035099.1	9209859	.	G	T	.	.	MAF_USDA=12.295
NC_035099.1	9209880	.	G	A	.	.	MAF_USDA=2.459
NC_035099.1	9209942	.	A	T	.	.	MAF_USDA=8.333
NC_035099.1	9209952	.	G	A	.	.	MAF_INRAE=2.532;MAF_USDA=10.588
NC_035099.1	9209990	.	C	A	.	.	MAF_INRAE=3.333;MAF_USDA=4.706
NC_035099.1	9209999	.	C	T	.	.	MAF_USDA=1.639
NC_035099.1	9210149	.	T	G	.	.	MAF_INRAE=5.263
NC_035099.1	9210156	.	G	C	.	.	MAF_USDA=6.25
NC_035099.1	9210209	.	A	G	.	.	MAF_USDA=4.918
NC_035099.1	9210224	.	C	A	.	.	MAF_USDA=3.279
NC_035099.1	9210244	.	A	C	.	.	MAF_USDA=4.706
NC_035099.1	9210463	.	C	G	.	.	MAF_INRAE=43.038;MAF_USDA=27.059
NC_035099.1	9210524	.	T	C	.	.	MAF_USDA=10.656
NC_035099.1	9210558	.	G	T	.	.	MAF_USDA=2.459
NC_035099.1	9210581	.	G	A	.	.	MAF_USDA=6.557
NC_035099.1	9210700	.	T	C	.	.	MAF_USDA=2.459
NC_035099.1	9210746	.	C	T	.	.	MAF_INRAE=29.114;MAF_USDA=4.118
NC_035099.1	9210815	.	C	T	.	.	MAF_USDA=14.706
NC_035099.1	9210834	.	C	T	.	.	MAF_USDA=6.25
NC_035099.1	9210851	.	T	C	.	.	MAF_USDA=4.098
NC_035099.1	9210992	.	A	T	.	.	MAF_INRAE=39.241;MAF_USDA=41.765
NC_035099.1	9211043	.	G	A	.	.	MAF_USDA=2.459
NC_035099.1	9211044	.	T	A	.	.	MAF_USDA=5.738
NC_035099.1	9211084	.	G	A	.	.	MAF_USDA=2.459
NC_035099.1	9211174	.	T	A	.	.	MAF_INRAE=6.962;MAF_USDA=8.235
NC_035099.1	9211190	.	A	C	.	.	MAF_USDA=2.5
NC_035099.1	9211389	.	C	T	.	.	MAF_USDA=2.083
NC_035099.1	9211390	.	G	A	.	.	MAF_INRAE=32.278;MAF_USDA=24.706
NC_035099.1	9211434	.	A	G	.	.	MAF_INRAE=6.962;MAF_USDA=12.353
NC_035099.1	9211448	.	A	G	.	.	MAF_INRAE=41.139;MAF_USDA=39.412
NC_035099.1	9211481	.	A	C	.	.	MAF_USDA=2.459
NC_035099.1	9211696	.	A	T	.	.	MAF_INRAE=41.772;MAF_USDA=27.059
NC_035099.1	9211718	.	C	A	.	.	MAF_USDA=6.557
NC_035099.1	9211753	.	T	A	.	.	MAF_INRAE=6.962;MAF_USDA=25.882
NC_035099.1	9211784	.	T	A	.	.	MAF_INRAE=3.333;MAF_USDA=11.176
NC_035099.1	9211791	.	T	G	.	.	MAF_USDA=5.738
NC_035099.1	9212064	.	A	G	.	.	MAF_INRAE=5.0;MAF_USDA=15.882
NC_035099.1	9212092	.	C	T	.	.	MAF_INRAE=41.139;MAF_USDA=26.471
NC_035099.1	9212107	.	A	C	.	.	MAF_INRAE=6.962;MAF_USDA=18.75
NC_035099.1	9212131	.	G	A	.	.	MAF_USDA=4.098
NC_035099.1	9212132	.	T	A	.	.	MAF_USDA=2.459
NC_035099.1	9212168	.	C	G	.	.	MAF_INRAE=32.278;MAF_USDA=28.824
NC_035099.1	9212180	.	G	C	.	.	MAF_USDA=2.459
NC_035099.1	9212190	.	T	A	.	.	MAF_USDA=3.279
NC_035099.1	9212252	.	T	A	.	.	MAF_INRAE=8.861;MAF_USDA=18.235
NC_035099.1	9212265	.	T	C	.	.	MAF_INRAE=3.333;MAF_USDA=10.0
NC_035099.1	9212305	.	G	A	.	.	MAF_USDA=3.279
NC_035099.1	9212333	.	G	A	.	.	MAF_INRAE=29.114;MAF_USDA=15.294
NC_035099.1	9212350	.	G	C	.	.	MAF_INRAE=39.241;MAF_USDA=36.471
NC_035099.1	9212352	.	A	T	.	.	MAF_INRAE=29.114;MAF_USDA=9.412
NC_035099.1	9212372	.	G	T	.	.	MAF_USDA=1.639
NC_035099.1	9212379	.	G	A	.	.	MAF_USDA=4.098
NC_035099.1	9212387	.	T	C	.	.	MAF_INRAE=5.263
NC_035099.1	9212442	.	C	A	.	.	MAF_USDA=5.738
NC_035099.1	9212475	.	A	G	.	.	MAF_USDA=4.098
NC_035099.1	9212640	.	C	T	.	.	MAF_USDA=1.639
NC_035099.1	9212663	.	A	G	.	.	MAF_USDA=11.475
NC_035099.1	9212696	.	G	T	.	.	MAF_INRAE=27.848;MAF_USDA=4.118
NC_035099.1	9212753	.	A	T	.	.	MAF_INRAE=2.5;MAF_USDA=13.115
NC_035099.1	9212773	.	G	A	.	.	MAF_USDA=1.639
NC_035099.1	9212779	.	T	G	.	.	MAF_USDA=1.639
NC_035099.1	9212780	.	T	A	.	.	MAF_USDA=1.639
NC_035099.1	9212842	.	G	A	.	.	MAF_USDA=6.25
NC_035099.1	9212851	.	A	C	.	.	MAF_USDA=6.25
NC_035099.1	9212852	.	A	C	.	.	MAF_INRAE=42.405;MAF_USDA=26.471
NC_035099.1	9212882	.	A	T	.	.	MAF_INRAE=12.658;MAF_USDA=34.706
NC_035099.1	9212943	.	T	A	.	.	MAF_USDA=3.279
NC_035099.1	9212958	.	T	C	.	.	MAF_USDA=5.738
NC_035099.1	9213027	.	G	T	.	.	MAF_USDA=17.647
NC_035099.1	9213035	.	A	G	.	.	MAF_INRAE=6.667;MAF_USDA=44.118
NC_035099.1	9213116	.	T	A	.	.	MAF_INRAE=3.333;MAF_USDA=8.824
NC_035099.1	9213140	.	C	T	.	.	MAF_INRAE=3.797;MAF_USDA=23.529
NC_035099.1	9213149	.	A	T	.	.	MAF_USDA=3.279
NC_035099.1	9213162	.	T	A	.	.	MAF_INRAE=8.333;MAF_USDA=10.0
NC_035099.1	9213189	.	G	A	.	.	MAF_INRAE=5.263;MAF_USDA=3.279
NC_035099.1	9213299	.	A	G	.	.	MAF_INRAE=6.962;MAF_USDA=8.824
NC_035099.1	9213378	.	C	A	.	.	MAF_INRAE=3.333;MAF_USDA=10.0
NC_035099.1	9213384	.	C	A	.	.	MAF_INRAE=6.667;MAF_USDA=47.059
NC_035099.1	9213421	.	C	T	.	.	MAF_USDA=16.471
NC_035099.1	9213445	.	T	A	.	.	MAF_INRAE=28.481;MAF_USDA=4.706
NC_035099.1	9213454	.	T	C	.	.	MAF_INRAE=1.667;MAF_USDA=4.118
NC_035099.1	9213518	.	C	T	.	.	MAF_INRAE=8.228;MAF_USDA=31.765
NC_035099.1	9213536	.	T	C	.	.	MAF_USDA=6.25
NC_035099.1	9213553	.	C	A	.	.	MAF_INRAE=9.494;MAF_USDA=37.059
NC_035099.1	9213673	.	T	A	.	.	MAF_INRAE=4.167;MAF_USDA=40.588
NC_035099.1	9213690	.	T	A	.	.	MAF_USDA=4.098
NC_035099.1	9213730	.	A	T	.	.	MAF_USDA=2.459
NC_035099.1	9213795	.	T	C	.	.	MAF_USDA=3.529
NC_035099.1	9213836	.	C	G	.	.	MAF_USDA=17.647
NC_035099.1	9213878	.	A	G	.	.	MAF_USDA=4.918
NC_035099.1	9213910	.	T	G	.	.	MAF_USDA=13.934
NC_035099.1	9213921	.	C	A	.	.	MAF_INRAE=3.333
NC_035099.1	9213923	.	T	A	.	.	MAF_INRAE=3.333
NC_035099.1	9213974	.	T	A	.	.	MAF_INRAE=3.333
NC_035099.1	9214122	.	C	T	.	.	MAF_USDA=15.882
NC_035099.1	9214161	.	C	A	.	.	MAF_USDA=2.459
NC_035099.1	9214193	.	G	A	.	.	MAF_USDA=11.176
NC_035099.1	9214340	.	G	T	.	.	MAF_USDA=1.639
NC_035099.1	9214347	.	C	T	.	.	MAF_USDA=1.639
NC_035099.1	9214415	.	G	C	.	.	MAF_USDA=1.639
NC_035099.1	9214442	.	A	T	.	.	MAF_INRAE=29.747;MAF_USDA=5.882
NC_035099.1	9214445	.	G	A	.	.	MAF_INRAE=41.772;MAF_USDA=26.471
NC_035099.1	9214491	.	T	G	.	.	MAF_INRAE=5.263;MAF_USDA=6.25
NC_035099.1	9214520	.	A	C	.	.	MAF_USDA=4.918
NC_035099.1	9214547	.	C	G	.	.	MAF_USDA=2.459
NC_035099.1	9214570	.	T	G	.	.	MAF_USDA=16.471
NC_035099.1	9214615	.	A	G	.	.	MAF_USDA=5.738
NC_035099.1	9214656	.	G	T	.	.	MAF_USDA=1.639
NC_035099.1	9214719	.	C	A	.	.	MAF_USDA=1.639
NC_035099.1	9214731	.	T	G	.	.	MAF_USDA=3.279
NC_035099.1	9214757	.	C	A	.	.	MAF_INRAE=3.333;MAF_USDA=10.0
NC_035099.1	9214832	.	G	A	.	.	MAF_INRAE=2.5;MAF_USDA=12.295
NC_035099.1	9214834	.	G	T	.	.	MAF_USDA=17.059
NC_035099.1	9214911	.	C	A	.	.	MAF_INRAE=2.5;MAF_USDA=12.295
NC_035099.1	9214949	.	G	T	.	.	MAF_INRAE=3.333;MAF_USDA=8.824
NC_035099.1	9214954	.	A	G	.	.	MAF_INRAE=25.833;MAF_USDA=2.459
NC_035099.1	9214975	.	C	T	.	.	MAF_USDA=15.882
NC_035099.1	9214983	.	A	C	.	.	MAF_USDA=2.083
NC_035099.1	9215053	.	C	G	.	.	MAF_INRAE=6.667;MAF_USDA=47.647
NC_035099.1	9215093	.	A	C	.	.	MAF_USDA=3.279
NC_035099.1	9215264	.	C	T	.	.	MAF_USDA=3.529
NC_035099.1	9215294	.	G	C	.	.	MAF_USDA=3.529
NC_035099.1	9215323	.	A	C	.	.	MAF_USDA=5.882
NC_035099.1	9215336	.	C	T	.	.	MAF_INRAE=2.5;MAF_USDA=21.765
NC_035099.1	9215354	.	G	C	.	.	MAF_INRAE=2.5;MAF_USDA=12.295
NC_035099.1	9215356	.	C	T	.	.	MAF_INRAE=8.228;MAF_USDA=4.098
NC_035099.1	9215460	.	G	C	.	.	MAF_USDA=4.237
NC_035099.1	9215546	.	G	T	.	.	MAF_INRAE=41.772;MAF_USDA=25.882
NC_035099.1	9215615	.	C	A	.	.	MAF_INRAE=6.329;MAF_USDA=42.941
NC_035099.1	9215617	.	T	A	.	.	MAF_INRAE=6.667;MAF_USDA=42.941
NC_035099.1	9215645	.	C	A	.	.	MAF_INRAE=2.5;MAF_USDA=12.295
NC_035099.1	9215697	.	G	A	.	.	MAF_USDA=1.639
NC_035099.1	9215749	.	C	G	.	.	MAF_INRAE=31.013;MAF_USDA=11.765
NC_035099.1	9215763	.	C	T	.	.	MAF_USDA=6.557
NC_035099.1	9215803	.	C	T	.	.	MAF_INRAE=38.608;MAF_USDA=48.235
NC_035099.1	9215844	.	G	A	.	.	MAF_INRAE=38.608;MAF_USDA=47.059
NC_035099.1	9215897	.	G	A	.	.	MAF_INRAE=2.5;MAF_USDA=5.738
NC_035099.1	9215971	.	C	G	.	.	MAF_INRAE=5.263;MAF_USDA=4.118
NC_035099.1	9216207	.	T	G	.	.	MAF_USDA=4.098
NC_035099.1	9216266	.	C	G	.	.	MAF_INRAE=7.5;MAF_USDA=6.471
NC_035099.1	9216326	.	C	A	.	.	MAF_USDA=1.639
NC_035099.1	9216431	.	A	G	.	.	MAF_INRAE=41.772;MAF_USDA=26.471
NC_035099.1	9216467	.	T	C	.	.	MAF_INRAE=29.114;MAF_USDA=5.882
NC_035099.1	9216499	.	A	G	.	.	MAF_INRAE=5.263;MAF_USDA=14.583
NC_035099.1	9216554	.	G	T	.	.	MAF_USDA=5.738
NC_035099.1	9216563	.	C	T	.	.	MAF_INRAE=5.263;MAF_USDA=7.059
NC_035099.1	9216586	.	T	G	.	.	MAF_USDA=12.941
NC_035099.1	9216593	.	T	C	.	.	MAF_INRAE=34.177;MAF_USDA=41.176
NC_035099.1	9216639	.	C	T	.	.	MAF_USDA=1.639
NC_035099.1	9216664	.	A	G	.	.	MAF_USDA=12.5
NC_035099.1	9216738	.	G	A	.	.	MAF_INRAE=5.833
NC_035099.1	9216766	.	C	A	.	.	MAF_INRAE=5.263;MAF_USDA=6.471
NC_035099.1	9216888	.	A	G	.	.	MAF_INRAE=41.772;MAF_USDA=41.176
NC_035099.1	9216909	.	A	T	.	.	MAF_USDA=1.639
NC_035099.1	9216910	.	A	T	.	.	MAF_USDA=1.639
NC_035099.1	9216911	.	C	A	.	.	MAF_USDA=4.098
NC_035099.1	9216925	.	C	G	.	.	MAF_INRAE=41.772;MAF_USDA=41.176
NC_035099.1	9217021	.	A	T	.	.	MAF_INRAE=29.747;MAF_USDA=11.765
NC_035099.1	9217108	.	G	A	.	.	MAF_INRAE=28.481;MAF_USDA=4.118
NC_035099.1	9217109	.	T	G	.	.	MAF_USDA=1.639
NC_035099.1	9217174	.	G	C	.	.	MAF_USDA=6.25
NC_035099.1	9217177	.	A	C	.	.	MAF_INRAE=31.646;MAF_USDA=20.588
NC_035099.1	9217222	.	G	T	.	.	MAF_INRAE=2.5;MAF_USDA=16.393
NC_035099.1	9217269	.	T	A	.	.	MAF_INRAE=2.5;MAF_USDA=15.574
NC_035099.1	9217271	.	G	C	.	.	MAF_USDA=3.279
NC_035099.1	9217334	.	T	C	.	.	MAF_INRAE=29.114;MAF_USDA=7.647
NC_035099.1	9217358	.	A	G	.	.	MAF_USDA=12.353
NC_035099.1	9217381	.	C	A	.	.	MAF_USDA=3.279
NC_035099.1	9217443	.	A	G	.	.	MAF_INRAE=41.772;MAF_USDA=26.471
NC_035099.1	9217498	.	G	A	.	.	MAF_INRAE=5.263;MAF_USDA=8.824
NC_035099.1	9217639	.	T	C	.	.	MAF_INRAE=2.5;MAF_USDA=17.213
NC_035099.1	9217676	.	A	C	.	.	MAF_INRAE=40.506
NC_035099.1	9217677	.	G	A	.	.	MAF_INRAE=43.333
NC_035099.1	9217726	.	C	A	.	.	MAF_USDA=1.639
NC_035099.1	9217762	.	C	A	.	.	MAF_USDA=4.098
NC_035099.1	9217916	.	G	A	.	.	MAF_USDA=1.639
NC_035099.1	9217968	.	C	T	.	.	MAF_INRAE=7.5;MAF_USDA=7.059
NC_035099.1	9217994	.	C	T	.	.	MAF_INRAE=5.0;MAF_USDA=1.639
NC_035099.1	9218031	.	C	G	.	.	MAF_INRAE=5.263;MAF_USDA=4.118
NC_035099.1	9218064	.	T	G	.	.	MAF_INRAE=2.5;MAF_USDA=17.213
NC_035099.1	9218071	.	T	C	.	.	MAF_USDA=1.639
NC_035099.1	9218078	.	A	T	.	.	MAF_INRAE=10.0;MAF_USDA=20.0
NC_035099.1	9218095	.	C	T	.	.	MAF_INRAE=41.772;MAF_USDA=41.176
NC_035099.1	9218096	.	A	G	.	.	MAF_INRAE=5.063;MAF_USDA=20.588
NC_035099.1	9218100	.	G	A	.	.	MAF_USDA=1.639
NC_035099.1	9218130	.	C	A	.	.	MAF_USDA=1.639
NC_035099.1	9218270	.	T	C	.	.	MAF_INRAE=2.5;MAF_USDA=15.574
NC_035099.1	9218373	.	C	G	.	.	MAF_INRAE=2.5;MAF_USDA=4.098
NC_035099.1	9218399	.	A	G	.	.	MAF_USDA=2.459
NC_035099.1	9218426	.	T	C	.	.	MAF_INRAE=29.114;MAF_USDA=4.118
NC_035099.1	9218485	.	T	C	.	.	MAF_INRAE=41.139;MAF_USDA=45.882
NC_035099.1	9218555	.	TCCCCCCT	TCCCCCCC	.	.	MAF_USDA=47.917
NC_035099.1	9218562	.	T	C	.	.	MAF_INRAE=39.873
NC_035099.1	9218602	.	G	C	.	.	MAF_USDA=21.176
NC_035099.1	9218651	.	A	C	.	.	MAF_INRAE=3.333;MAF_USDA=8.824
NC_035099.1	9218671	.	A	T	.	.	MAF_INRAE=40.506;MAF_USDA=37.059
NC_035099.1	9218730	.	A	T	.	.	MAF_USDA=8.235
NC_035099.1	9218762	.	G	T	.	.	MAF_INRAE=3.333;MAF_USDA=13.529
NC_035099.1	9218819	.	A	G	.	.	MAF_USDA=18.824
NC_035099.1	9218943	.	G	A	.	.	MAF_INRAE=3.333;MAF_USDA=11.176
NC_035099.1	9218976	.	T	A	.	.	MAF_INRAE=11.667;MAF_USDA=22.941
NC_035099.1	9218980	.	T	C	.	.	MAF_USDA=5.738
NC_035099.1	9219040	.	T	C	.	.	MAF_INRAE=3.333;MAF_USDA=18.235
NC_035099.1	9219047	.	G	T	.	.	MAF_INRAE=41.772;MAF_USDA=26.471
NC_035099.1	9219137	.	C	A	.	.	MAF_INRAE=34.177;MAF_USDA=49.412
NC_035099.1	9219188	.	G	A	.	.	MAF_USDA=6.471
NC_035099.1	9219198	.	G	T	.	.	MAF_USDA=7.377
NC_035099.1	9219248	.	G	T	.	.	MAF_USDA=1.639
NC_035099.1	9219283	.	C	A	.	.	MAF_INRAE=2.5;MAF_USDA=20.0
NC_035099.1	9219288	.	T	A	.	.	MAF_INRAE=31.013;MAF_USDA=10.417
NC_035099.1	9219516	.	A	G	.	.	MAF_USDA=6.25
NC_035099.1	9219639	.	G	A	.	.	MAF_USDA=1.639
NC_035099.1	9219663	.	G	C	.	.	MAF_USDA=1.639
NC_035099.1	9219697	.	A	T	.	.	MAF_USDA=4.098
NC_035099.1	9219704	.	A	C	.	.	MAF_INRAE=7.5;MAF_USDA=4.118
NC_035099.1	9219717	.	A	G	.	.	MAF_USDA=3.279
NC_035099.1	9219777	.	G	T	.	.	MAF_INRAE=42.405;MAF_USDA=25.882
NC_035099.1	9219920	.	C	T	.	.	MAF_USDA=7.377
NC_035099.1	9219925	.	A	G	.	.	MAF_USDA=4.918
NC_035099.1	9219970	.	C	A	.	.	MAF_INRAE=1.667
NC_035099.1	9219979	.	T	C	.	.	MAF_INRAE=35.443;MAF_USDA=49.18
NC_035099.1	9220186	.	C	G	.	.	MAF_INRAE=5.263;MAF_USDA=17.647
NC_035099.1	9220261	.	G	T	.	.	MAF_INRAE=5.263;MAF_USDA=16.667
NC_035099.1	9220274	.	A	T	.	.	MAF_INRAE=36.667
NC_035099.1	9220275	.	A	T	.	.	MAF_INRAE=36.667
NC_035099.1	9220417	.	T	G	.	.	MAF_INRAE=5.263;MAF_USDA=12.295
NC_035099.1	9220655	.	A	G	.	.	MAF_USDA=4.098
NC_035099.1	9220865	.	A	T	.	.	MAF_INRAE=5.263;MAF_USDA=7.647
NC_035099.1	9220971	.	T	G	.	.	MAF_USDA=8.333
NC_035099.1	9221085	.	A	G	.	.	MAF_INRAE=5.263;MAF_USDA=24.118
NC_035099.1	9221097	.	A	G	.	.	MAF_INRAE=33.544;MAF_USDA=29.412
NC_035099.1	9221099	.	T	G	.	.	MAF_INRAE=34.167;MAF_USDA=20.0
NC_035099.1	9221143	.	T	A	.	.	MAF_INRAE=5.263;MAF_USDA=17.059
NC_035099.1	9221177	.	G	C	.	.	MAF_USDA=1.639
NC_035099.1	9221228	.	C	T	.	.	MAF_USDA=1.639
NC_035099.1	9221272	.	A	C	.	.	MAF_INRAE=33.544;MAF_USDA=27.647
NC_035099.1	9221334	.	A	C	.	.	MAF_USDA=9.836
NC_035099.1	9221364	.	G	A	.	.	MAF_USDA=1.639
NC_035099.1	9221526	.	G	C	.	.	MAF_USDA=10.656
NC_035099.1	9221627	.	C	T	.	.	MAF_USDA=9.836
NC_035099.1	9221735	.	C	G	.	.	MAF_INRAE=5.263;MAF_USDA=23.529
NC_035099.1	9221743	.	A	G	.	.	MAF_INRAE=1.667;MAF_USDA=7.059
NC_035099.1	9221746	.	A	C	.	.	MAF_INRAE=2.532;MAF_USDA=28.824
NC_035099.1	9221781	.	G	T	.	.	MAF_USDA=9.412
NC_035099.1	9221853	.	C	G	.	.	MAF_INRAE=3.333;MAF_USDA=5.738
NC_035099.1	9221902	.	A	G	.	.	MAF_USDA=12.5
NC_035099.1	9221915	.	T	G	.	.	MAF_USDA=9.016
NC_035099.1	9221927	.	G	A	.	.	MAF_INRAE=41.139;MAF_USDA=33.529
NC_035099.1	9221994	.	G	A	.	.	MAF_INRAE=33.544;MAF_USDA=28.235
NC_035099.1	9222041	.	T	A	.	.	MAF_USDA=16.667
NC_035099.1	9222042	.	T	A	.	.	MAF_INRAE=1.667;MAF_USDA=10.417
NC_035099.1	9222062	.	A	G	.	.	MAF_USDA=4.918
NC_035099.1	9222075	.	A	G	.	.	MAF_USDA=24.118
NC_035099.1	9222076	.	A	G	.	.	MAF_USDA=24.118
NC_035099.1	9222077	.	C	G	.	.	MAF_USDA=24.118
NC_035099.1	9222078	.	T	A	.	.	MAF_USDA=24.118
NC_035099.1	9222141	.	A	T	.	.	MAF_USDA=4.918
NC_035099.1	9222155	.	A	T	.	.	MAF_USDA=3.279
NC_035099.1	9222180	.	A	T	.	.	MAF_USDA=12.941
NC_035099.1	9222351	.	G	T	.	.	MAF_INRAE=29.114;MAF_USDA=15.882
NC_035099.1	9222540	.	C	T	.	.	MAF_INRAE=13.291;MAF_USDA=11.765
NC_035099.1	9222720	.	A	C	.	.	MAF_USDA=2.941
NC_035099.1	9222750	.	C	T	.	.	MAF_USDA=1.639
NC_035099.1	9222771	.	C	A	.	.	MAF_INRAE=2.5;MAF_USDA=4.098
NC_035099.1	9222977	.	G	A	.	.	MAF_INRAE=41.772;MAF_USDA=26.471
NC_035099.1	9223028	.	T	C	.	.	MAF_INRAE=10.833;MAF_USDA=45.882
NC_035099.1	9223059	.	C	A	.	.	MAF_USDA=1.639
NC_035099.1	9223067	.	C	A	.	.	MAF_USDA=6.25
NC_035099.1	9223118	.	T	A	.	.	MAF_INRAE=9.167;MAF_USDA=13.529
NC_035099.1	9223125	.	T	A	.	.	MAF_USDA=3.279
NC_035099.1	9223126	.	T	G	.	.	MAF_USDA=3.279
NC_035099.1	9223170	.	A	G	.	.	MAF_INRAE=10.0
NC_035099.1	9223192	.	T	C	.	.	MAF_INRAE=10.0;MAF_USDA=41.176
NC_035099.1	9223233	.	T	A	.	.	MAF_INRAE=10.0;MAF_USDA=40.0
NC_035099.1	9223283	.	G	T	.	.	MAF_USDA=2.941
NC_035099.1	9223311	.	A	T	.	.	MAF_INRAE=10.0;MAF_USDA=40.0
NC_035099.1	9223339	.	T	G	.	.	MAF_INRAE=10.0;MAF_USDA=39.412
NC_035099.1	9223385	.	G	A	.	.	MAF_USDA=12.353
NC_035099.1	9223421	.	A	T	.	.	MAF_INRAE=31.013;MAF_USDA=12.941
NC_035099.1	9223508	.	A	T	.	.	MAF_INRAE=38.608;MAF_USDA=42.353
NC_035099.1	9223580	.	C	A	.	.	MAF_USDA=3.333
NC_035099.1	9223599	.	A	G	.	.	MAF_INRAE=38.608;MAF_USDA=42.857
NC_035099.1	9223615	.	A	G	.	.	MAF_USDA=4.167
NC_035099.1	9223696	.	T	G	.	.	MAF_USDA=1.639
NC_035099.1	9223697	.	G	A	.	.	MAF_INRAE=1.667;MAF_USDA=5.294
NC_035099.1	9223740	.	G	A	.	.	MAF_USDA=11.176
NC_035099.1	9223792	.	G	T	.	.	MAF_USDA=1.639
NC_035099.1	9223833	.	G	C	.	.	MAF_USDA=2.941
NC_035099.1	9223946	.	T	G	.	.	MAF_INRAE=38.608;MAF_USDA=42.941
NC_035099.1	9223954	.	A	G	.	.	MAF_INRAE=38.608;MAF_USDA=42.353
NC_035099.1	9223974	.	A	C	.	.	MAF_INRAE=38.608;MAF_USDA=6.25
NC_035099.1	9224032	.	T	C	.	.	MAF_INRAE=39.873;MAF_USDA=46.721
NC_035099.1	9224185	.	C	T	.	.	MAF_INRAE=3.333;MAF_USDA=3.529
NC_035099.1	9224204	.	C	T	.	.	MAF_INRAE=38.608;MAF_USDA=41.765
NC_035099.1	9224209	.	A	T	.	.	MAF_INRAE=38.608;MAF_USDA=41.765
NC_035099.1	9224353	.	T	C	.	.	MAF_INRAE=38.608;MAF_USDA=42.941
NC_035099.1	9224412	.	G	T	.	.	MAF_USDA=2.353
NC_035099.1	9224445	.	T	C	.	.	MAF_USDA=4.098
NC_035099.1	9224503	.	T	C	.	.	MAF_INRAE=39.241;MAF_USDA=42.941
NC_035099.1	9224529	.	G	C	.	.	MAF_USDA=2.459
NC_035099.1	9224632	.	A	T	.	.	MAF_USDA=18.75
NC_035099.1	9224638	.	T	A	.	.	MAF_USDA=6.25
NC_035099.1	9224681	.	G	T	.	.	MAF_USDA=6.522
NC_035099.1	9224713	.	T	G	.	.	MAF_USDA=4.918
NC_035099.1	9224736	.	T	G	.	.	MAF_USDA=11.765
NC_035099.1	9224874	.	C	T	.	.	MAF_USDA=1.667
NC_035099.1	9224916	.	T	C	.	.	MAF_INRAE=48.734;MAF_USDA=39.412
NC_035099.1	9225029	.	T	A	.	.	MAF_USDA=2.459
NC_035099.1	9225063	.	C	T	.	.	MAF_USDA=7.647
NC_035099.1	9225177	.	A	G	.	.	MAF_INRAE=31.579;MAF_USDA=40.244
NC_035099.1	9225240	.	T	C	.	.	MAF_USDA=8.333
NC_035099.1	9225244	.	T	G	.	.	MAF_USDA=8.333
NC_035099.1	9225305	.	T	A	.	.	MAF_USDA=1.667
NC_035099.1	9225327	.	G	T	.	.	MAF_USDA=3.333
NC_035099.1	9225362	.	G	T	.	.	MAF_USDA=1.639
NC_035099.1	9225371	.	C	A	.	.	MAF_USDA=4.098
NC_035099.1	9225400	.	C	A	.	.	MAF_USDA=1.639
NC_035099.1	9225479	.	C	A	.	.	MAF_USDA=8.696
NC_035099.1	9225507	.	T	G	.	.	MAF_USDA=5.488
NC_035099.1	9225521	.	C	T	.	.	MAF_USDA=2.083
NC_035099.1	9225530	.	A	G	.	.	MAF_USDA=1.695
NC_035099.1	9225547	.	T	G	.	.	MAF_USDA=45.181
NC_035099.1	9225589	.	T	G	.	.	MAF_USDA=9.412
NC_035099.1	9225604	.	T	C	.	.	MAF_USDA=11.176
NC_035099.1	9225804	.	C	T	.	.	MAF_INRAE=29.114;MAF_USDA=4.167
NC_035099.1	9225828	.	G	T	.	.	MAF_INRAE=1.667;MAF_USDA=7.059
NC_035099.1	9225849	.	T	A	.	.	MAF_USDA=3.279
NC_035099.1	9225872	.	A	C	.	.	MAF_USDA=4.167
NC_035099.1	9225878	.	A	T	.	.	MAF_INRAE=31.579
NC_035099.1	9225893	.	G	A	.	.	MAF_USDA=18.852
NC_035099.1	9225898	.	T	A	.	.	MAF_INRAE=37.975;MAF_USDA=46.471
NC_035099.1	9225915	.	A	G	.	.	MAF_USDA=11.765
NC_035099.1	9225928	.	T	C	.	.	MAF_USDA=4.098
NC_035099.1	9225982	.	G	A	.	.	MAF_INRAE=38.608;MAF_USDA=45.882
NC_035099.1	9225998	.	G	C	.	.	MAF_USDA=5.738
NC_035099.1	9226037	.	C	T	.	.	MAF_USDA=11.765
NC_035099.1	9226093	.	C	T	.	.	MAF_USDA=9.016
NC_035099.1	9226100	.	C	G	.	.	MAF_USDA=10.417
NC_035099.1	9226136	.	A	C	.	.	MAF_INRAE=10.0;MAF_USDA=35.714
NC_035099.1	9226180	.	T	G	.	.	MAF_INRAE=10.0;MAF_USDA=35.882
NC_035099.1	9226260	.	G	T	.	.	MAF_INRAE=5.263;MAF_USDA=4.706
NC_035099.1	9226274	.	C	T	.	.	MAF_USDA=6.25
NC_035099.1	9226302	.	A	G	.	.	MAF_INRAE=10.0;MAF_USDA=35.294
NC_035099.1	9226357	.	T	A	.	.	MAF_USDA=3.279
NC_035099.1	9226387	.	C	G	.	.	MAF_INRAE=37.975;MAF_USDA=35.882
NC_035099.1	9226392	.	G	C	.	.	MAF_INRAE=22.785;MAF_USDA=8.235
NC_035099.1	9226441	.	C	A	.	.	MAF_USDA=10.119
NC_035099.1	9226499	.	C	A	.	.	MAF_USDA=4.918
NC_035099.1	9226538	.	C	A	.	.	MAF_USDA=8.333
NC_035099.1	9226567	.	G	T	.	.	MAF_USDA=4.918
NC_035099.1	9226568	.	T	C	.	.	MAF_USDA=10.588
NC_035099.1	9226619	.	G	A	.	.	MAF_INRAE=10.0;MAF_USDA=32.353
NC_035099.1	9226705	.	C	G	.	.	MAF_INRAE=9.167;MAF_USDA=28.235
NC_035099.1	9226735	.	T	A	.	.	MAF_USDA=1.639
NC_035099.1	9226860	.	A	T	.	.	MAF_USDA=4.098
NC_035099.1	9226918	.	A	C	.	.	MAF_INRAE=31.013;MAF_USDA=18.824
NC_035099.1	9226943	.	C	T	.	.	MAF_USDA=4.918
NC_035099.1	9226958	.	C	T	.	.	MAF_INRAE=41.772;MAF_USDA=27.647
NC_035099.1	9227011	.	T	C	.	.	MAF_USDA=4.706
NC_035099.1	9227084	.	T	A	.	.	MAF_USDA=6.25
NC_035099.1	9227109	.	A	C	.	.	MAF_USDA=2.459
NC_035099.1	9227126	.	T	C	.	.	MAF_INRAE=1.667;MAF_USDA=8.235
NC_035099.1	9227130	.	T	C	.	.	MAF_USDA=1.639
NC_035099.1	9227219	.	C	T	.	.	MAF_USDA=2.459
NC_035099.1	9227252	.	C	T	.	.	MAF_INRAE=9.167;MAF_USDA=13.529
NC_035099.1	9227305	.	T	C	.	.	MAF_USDA=17.059
NC_035099.1	9227328	.	C	T	.	.	MAF_INRAE=34.177;MAF_USDA=48.824
NC_035099.1	9227379	.	C	A	.	.	MAF_USDA=3.279
NC_035099.1	9227483	.	A	C	.	.	MAF_USDA=2.459
NC_035099.1	9227513	.	G	A	.	.	MAF_USDA=4.918
NC_035099.1	9227532	.	C	T	.	.	MAF_USDA=16.471
NC_035099.1	9227533	.	A	T	.	.	MAF_USDA=5.738
NC_035099.1	9227605	.	C	G	.	.	MAF_INRAE=31.013;MAF_USDA=19.643
NC_035099.1	9227616	.	A	T	.	.	MAF_INRAE=31.013;MAF_USDA=20.238
NC_035099.1	9227627	.	C	T	.	.	MAF_INRAE=15.789
NC_035099.1	9227653	.	T	C	.	.	MAF_INRAE=5.263
NC_035099.1	9227705	.	G	A	.	.	MAF_INRAE=5.263
NC_035099.1	9228149	.	T	C	.	.	MAF_INRAE=3.333
NC_035099.1	9228196	.	C	T	.	.	MAF_INRAE=36.842
NC_035099.1	9228291	.	C	T	.	.	MAF_USDA=6.557
NC_035099.1	9228304	.	G	A	.	.	MAF_INRAE=2.5;MAF_USDA=8.235
NC_035099.1	9228395	.	C	T	.	.	MAF_USDA=2.459
NC_035099.1	9228445	.	C	T	.	.	MAF_USDA=13.529
NC_035099.1	9228517	.	A	C	.	.	MAF_USDA=14.118
NC_035099.1	9228523	.	C	A	.	.	MAF_USDA=17.059
NC_035099.1	9228534	.	T	C	.	.	MAF_USDA=3.279
NC_035099.1	9228569	.	G	A	.	.	MAF_USDA=15.882
NC_035099.1	9228592	.	C	A	.	.	MAF_USDA=13.529
NC_035099.1	9228659	.	G	A	.	.	MAF_USDA=4.098
NC_035099.1	9228722	.	G	T	.	.	MAF_INRAE=5.263;MAF_USDA=5.294
NC_035099.1	9228768	.	T	A	.	.	MAF_USDA=2.459
NC_035099.1	9228907	.	A	C	.	.	MAF_INRAE=22.785;MAF_USDA=8.235
NC_035099.1	9228916	.	T	A	.	.	MAF_INRAE=1.667;MAF_USDA=7.059
NC_035099.1	9228962	.	A	C	.	.	MAF_USDA=2.459
NC_035099.1	9228980	.	T	A	.	.	MAF_INRAE=31.646;MAF_USDA=36.471
NC_035099.1	9229031	.	C	A	.	.	MAF_INRAE=31.013;MAF_USDA=32.353
NC_035099.1	9229158	.	A	G	.	.	MAF_USDA=1.639
NC_035099.1	9229217	.	G	C	.	.	MAF_INRAE=3.333;MAF_USDA=11.765
NC_035099.1	9229226	.	T	A	.	.	MAF_USDA=1.639
NC_035099.1	9229236	.	T	C	.	.	MAF_INRAE=31.013;MAF_USDA=18.824
NC_035099.1	9229304	.	G	A	.	.	MAF_USDA=4.098
NC_035099.1	9229570	.	C	G	.	.	MAF_USDA=2.459
NC_035099.1	9229575	.	G	T	.	.	MAF_USDA=7.377
NC_035099.1	9229611	.	T	G	.	.	MAF_INRAE=31.013;MAF_USDA=32.941
NC_035099.1	9229640	.	G	A	.	.	MAF_INRAE=5.263;MAF_USDA=6.25
NC_035099.1	9229685	.	G	T	.	.	MAF_INRAE=41.139;MAF_USDA=37.059
NC_035099.1	9229687	.	A	C	.	.	MAF_USDA=3.279
NC_035099.1	9229707	.	C	G	.	.	MAF_USDA=1.639
NC_035099.1	9229867	.	G	A	.	.	MAF_INRAE=2.5;MAF_USDA=22.131
NC_035099.1	9229872	.	G	C	.	.	MAF_INRAE=2.5;MAF_USDA=18.852
NC_035099.1	9229884	.	T	A	.	.	MAF_INRAE=3.333;MAF_USDA=17.213
NC_035099.1	9229891	.	T	A	.	.	MAF_INRAE=5.833;MAF_USDA=20.0
NC_035099.1	9229898	.	C	T	.	.	MAF_INRAE=4.167;MAF_USDA=9.412
NC_035099.1	9229919	.	A	C	.	.	MAF_INRAE=3.333;MAF_USDA=2.083
NC_035099.1	9229920	.	G	T	.	.	MAF_INRAE=3.333
NC_035099.1	9229947	.	T	C	.	.	MAF_INRAE=1.667;MAF_USDA=9.016
NC_035099.1	9229949	.	C	A	.	.	MAF_INRAE=1.667;MAF_USDA=15.574
NC_035099.1	9229980	.	G	A	.	.	MAF_INRAE=3.333;MAF_USDA=3.279
NC_035099.1	9229988	.	T	A	.	.	MAF_INRAE=1.667
NC_035099.1	9229997	.	A	C	.	.	MAF_INRAE=35.0;MAF_USDA=29.167
NC_035099.1	9230013	.	T	C	.	.	MAF_INRAE=1.667
NC_035099.1	9230050	.	C	A	.	.	MAF_USDA=6.25
NC_035099.1	9230054	.	C	A	.	.	MAF_USDA=5.738
NC_035099.1	9230226	.	T	G	.	.	MAF_INRAE=32.278;MAF_USDA=41.765
NC_035099.1	9230227	.	G	A	.	.	MAF_INRAE=2.5
NC_035099.1	9230235	.	T	C	.	.	MAF_INRAE=2.5
NC_035099.1	9230242	.	G	A	.	.	MAF_INRAE=2.5
NC_035099.1	9230250	.	G	A	.	.	MAF_INRAE=2.5
NC_035099.1	9230288	.	G	A	.	.	MAF_USDA=4.098
NC_035099.1	9230389	.	G	A	.	.	MAF_USDA=1.639
NC_035099.1	9230395	.	G	T	.	.	MAF_USDA=4.098
NC_035099.1	9230501	.	A	C	.	.	MAF_INRAE=5.263;MAF_USDA=4.706
NC_035099.1	9230521	.	C	T	.	.	MAF_USDA=1.639
NC_035099.1	9230670	.	G	T	.	.	MAF_USDA=11.475
NC_035099.1	9230673	.	C	A	.	.	MAF_USDA=11.475
NC_035099.1	9230737	.	A	G	.	.	MAF_INRAE=2.5;MAF_USDA=4.098
NC_035099.1	9230738	.	C	T	.	.	MAF_USDA=18.852
NC_035099.1	9230757	.	C	G	.	.	MAF_USDA=20.492
NC_035099.1	9230771	.	A	G	.	.	MAF_USDA=22.951
NC_035099.1	9230775	.	T	C	.	.	MAF_USDA=14.706
NC_035099.1	9230785	.	G	A	.	.	MAF_USDA=12.353
NC_035099.1	9230789	.	T	A	.	.	MAF_INRAE=3.333;MAF_USDA=15.574
NC_035099.1	9230790	.	A	G	.	.	MAF_INRAE=30.833;MAF_USDA=17.059
NC_035099.1	9230795	.	A	T	.	.	MAF_USDA=12.353
NC_035099.1	9230803	.	T	G	.	.	MAF_INRAE=30.833;MAF_USDA=30.0
NC_035099.1	9230809	.	A	T	.	.	MAF_USDA=14.754
NC_035099.1	9230823	.	T	C	.	.	MAF_USDA=13.115
NC_035099.1	9230831	.	T	A	.	.	MAF_USDA=11.475
NC_035099.1	9230850	.	C	A	.	.	MAF_INRAE=31.013;MAF_USDA=18.75
NC_035099.1	9230852	.	G	T	.	.	MAF_INRAE=30.833;MAF_USDA=31.765
NC_035099.1	9230859	.	A	T	.	.	MAF_USDA=1.639
NC_035099.1	9230870	.	A	T	.	.	MAF_USDA=1.639
NC_035099.1	9230874	.	C	G	.	.	MAF_INRAE=5.833;MAF_USDA=2.353
NC_035099.1	9231029	.	C	A	.	.	MAF_INRAE=31.646;MAF_USDA=23.529
NC_035099.1	9231079	.	G	A	.	.	MAF_USDA=3.279
NC_035099.1	9231096	.	C	A	.	.	MAF_INRAE=3.333;MAF_USDA=3.529
NC_035099.1	9231246	.	A	G	.	.	MAF_INRAE=31.013;MAF_USDA=32.353
NC_035099.1	9231348	.	C	G	.	.	MAF_USDA=4.098
NC_035099.1	9231372	.	A	G	.	.	MAF_INRAE=34.177;MAF_USDA=20.833
NC_035099.1	9231458	.	G	T	.	.	MAF_INRAE=5.833
NC_035099.1	9231471	.	A	G	.	.	MAF_USDA=8.235
NC_035099.1	9231482	.	A	C	.	.	MAF_USDA=1.639
NC_035099.1	9231501	.	C	T	.	.	MAF_INRAE=5.833;MAF_USDA=2.353
NC_035099.1	9231556	.	G	T	.	.	MAF_USDA=4.706
NC_035099.1	9231710	.	C	T	.	.	MAF_USDA=1.639
NC_035099.1	9231747	.	A	C	.	.	MAF_USDA=8.197
NC_035099.1	9231787	.	T	C	.	.	MAF_INRAE=31.013;MAF_USDA=18.824
NC_035099.1	9231815	.	A	G	.	.	MAF_INRAE=5.833;MAF_USDA=36.471
NC_035099.1	9231951	.	A	G	.	.	MAF_USDA=3.279
NC_035099.1	9232024	.	T	A	.	.	MAF_USDA=3.279
NC_035099.1	9232051	.	G	T	.	.	MAF_INRAE=4.167;MAF_USDA=22.941
NC_035099.1	9232072	.	T	C	.	.	MAF_INRAE=4.167;MAF_USDA=22.353
NC_035099.1	9232085	.	C	T	.	.	MAF_INRAE=31.013;MAF_USDA=18.235
NC_035099.1	9232086	.	G	A	.	.	MAF_INRAE=2.5;MAF_USDA=7.377
NC_035099.1	9232103	.	T	A	.	.	MAF_INRAE=5.263;MAF_USDA=5.294
NC_035099.1	9232104	.	G	C	.	.	MAF_USDA=5.294
NC_035099.1	9232186	.	C	G	.	.	MAF_INRAE=1.667;MAF_USDA=7.059
NC_035099.1	9232234	.	C	T	.	.	MAF_USDA=2.459
NC_035099.1	9232264	.	T	C	.	.	MAF_USDA=6.25
NC_035099.1	9232432	.	T	G	.	.	MAF_INRAE=35.443;MAF_USDA=28.824
NC_035099.1	9232451	.	G	C	.	.	MAF_INRAE=3.333;MAF_USDA=17.647
NC_035099.1	9232470	.	G	A	.	.	MAF_INRAE=3.333;MAF_USDA=17.647
NC_035099.1	9232481	.	T	A	.	.	MAF_USDA=9.016
NC_035099.1	9232486	.	G	A	.	.	MAF_USDA=1.639
NC_035099.1	9232572	.	T	C	.	.	MAF_USDA=3.279
NC_035099.1	9232829	.	T	C	.	.	MAF_INRAE=31.646;MAF_USDA=14.706
NC_035099.1	9232900	.	G	A	.	.	MAF_INRAE=3.333;MAF_USDA=17.857
NC_035099.1	9232905	.	T	C	.	.	MAF_INRAE=29.114;MAF_USDA=5.357
NC_035099.1	9232990	.	C	G	.	.	MAF_INRAE=5.263;MAF_USDA=6.25
NC_035099.1	9233008	.	A	T	.	.	MAF_USDA=1.639
NC_035099.1	9233012	.	G	A	.	.	MAF_INRAE=33.544;MAF_USDA=47.059
NC_035099.1	9233028	.	G	A	.	.	MAF_USDA=3.279
NC_035099.1	9233047	.	T	C	.	.	MAF_USDA=3.279
NC_035099.1	9233098	.	T	A	.	.	MAF_INRAE=5.833;MAF_USDA=5.294
NC_035099.1	9233099	.	C	T	.	.	MAF_INRAE=5.833;MAF_USDA=5.294
NC_035099.1	9233143	.	G	A	.	.	MAF_USDA=1.639
NC_035099.1	9233190	.	A	T	.	.	MAF_USDA=9.016
NC_035099.1	9233196	.	A	T	.	.	MAF_INRAE=5.833;MAF_USDA=1.765
NC_035099.1	9233393	.	C	A	.	.	MAF_USDA=1.639
NC_035099.1	9233466	.	G	T	.	.	MAF_USDA=4.918
NC_035099.1	9233570	.	C	A	.	.	MAF_USDA=1.639
NC_035099.1	9233571	.	T	G	.	.	MAF_USDA=1.639
NC_035099.1	9233618	.	T	G	.	.	MAF_INRAE=3.333
NC_035099.1	9233841	.	G	T	.	.	MAF_USDA=4.098
NC_035099.1	9233852	.	T	C	.	.	MAF_USDA=4.098
NC_035099.1	9233868	.	C	T	.	.	MAF_USDA=4.918
NC_035099.1	9233887	.	A	G	.	.	MAF_USDA=4.098
NC_035099.1	9234036	.	T	A	.	.	MAF_INRAE=1.667;MAF_USDA=7.059
NC_035099.1	9234049	.	T	C	.	.	MAF_USDA=4.098
NC_035099.1	9234050	.	G	T	.	.	MAF_USDA=4.918
NC_035099.1	9234067	.	T	C	.	.	MAF_USDA=4.918
NC_035099.1	9234377	.	A	C	.	.	MAF_INRAE=3.333;MAF_USDA=4.098
NC_035099.1	9234408	.	A	T	.	.	MAF_INRAE=41.772
NC_035099.1	9234477	.	T	C	.	.	MAF_USDA=9.836
NC_035099.1	9234562	.	C	T	.	.	MAF_USDA=3.279
NC_035099.1	9234595	.	T	A	.	.	MAF_USDA=9.016
NC_035099.1	9234777	.	C	T	.	.	MAF_USDA=4.918
NC_035099.1	9234895	.	C	T	.	.	MAF_USDA=1.639
NC_035099.1	9234947	.	C	A	.	.	MAF_USDA=2.459
NC_035099.1	9234993	.	A	C	.	.	MAF_USDA=1.639
NC_035099.1	9234996	.	G	C	.	.	MAF_USDA=1.639
NC_035099.1	9235198	.	C	G	.	.	MAF_USDA=8.333
NC_035099.1	9235234	.	G	A	.	.	MAF_USDA=2.459
NC_035099.1	9235352	.	A	G	.	.	MAF_INRAE=3.333;MAF_USDA=26.471
NC_035099.1	9235375	.	G	T	.	.	MAF_INRAE=41.772;MAF_USDA=27.059
NC_035099.1	9235429	.	G	A	.	.	MAF_USDA=1.639
NC_035099.1	9235629	.	G	C	.	.	MAF_USDA=2.459
NC_035099.1	9235718	.	A	C	.	.	MAF_INRAE=3.333;MAF_USDA=14.118
NC_035099.1	9235883	.	G	A	.	.	MAF_USDA=1.639
NC_035099.1	9235907	.	T	C	.	.	MAF_INRAE=29.747;MAF_USDA=5.294
NC_035099.1	9235922	.	C	T	.	.	MAF_USDA=1.639
NC_035099.1	9235923	.	G	A	.	.	MAF_USDA=1.639
NC_035099.1	9236015	.	A	C	.	.	MAF_INRAE=29.114;MAF_USDA=11.176
NC_035099.1	9236024	.	C	A	.	.	MAF_USDA=8.197
NC_035099.1	9236093	.	A	C	.	.	MAF_INRAE=5.263;MAF_USDA=5.294
NC_035099.1	9236109	.	G	A	.	.	MAF_INRAE=5.833;MAF_USDA=1.765
NC_035099.1	9236253	.	G	A	.	.	MAF_INRAE=29.114;MAF_USDA=5.294
NC_035099.1	9236301	.	T	A	.	.	MAF_INRAE=5.263;MAF_USDA=5.882
NC_035099.1	9236316	.	C	T	.	.	MAF_USDA=3.279
NC_035099.1	9236321	.	C	T	.	.	MAF_INRAE=8.228;MAF_USDA=6.557
NC_035099.1	9236412	.	A	G	.	.	MAF_INRAE=29.114;MAF_USDA=5.294
NC_035099.1	9236423	.	G	T	.	.	MAF_INRAE=34.81;MAF_USDA=37.059
NC_035099.1	9236432	.	C	T	.	.	MAF_INRAE=5.263;MAF_USDA=5.882
NC_035099.1	9236437	.	T	C	.	.	MAF_USDA=9.016
NC_035099.1	9236449	.	A	G	.	.	MAF_USDA=12.5
NC_035099.1	9236552	.	T	A	.	.	MAF_USDA=1.639
NC_035099.1	9236665	.	G	T	.	.	MAF_USDA=8.197
NC_035099.1	9236691	.	C	T	.	.	MAF_INRAE=1.667;MAF_USDA=10.0
NC_035099.1	9236712	.	A	C	.	.	MAF_INRAE=1.667;MAF_USDA=7.059
NC_035099.1	9236720	.	A	C	.	.	MAF_USDA=12.5
NC_035099.1	9236742	.	A	C	.	.	MAF_USDA=4.918
NC_035099.1	9236819	.	T	C	.	.	MAF_USDA=1.639
NC_035099.1	9236895	.	A	T	.	.	MAF_USDA=4.918
NC_035099.1	9236917	.	C	T	.	.	MAF_USDA=1.639
NC_035099.1	9236928	.	C	A	.	.	MAF_INRAE=2.5;MAF_USDA=13.115
NC_035099.1	9236953	.	T	G	.	.	MAF_INRAE=3.333;MAF_USDA=4.118
NC_035099.1	9236957	.	A	G	.	.	MAF_INRAE=2.5;MAF_USDA=13.115
NC_035099.1	9237056	.	C	T	.	.	MAF_USDA=3.279
NC_035099.1	9237088	.	C	G	.	.	MAF_USDA=1.639
NC_035099.1	9237094	.	C	A	.	.	MAF_USDA=8.197
NC_035099.1	9237098	.	T	A	.	.	MAF_USDA=14.754
NC_035099.1	9237132	.	C	T	.	.	MAF_INRAE=5.833
NC_035099.1	9237133	.	A	G	.	.	MAF_USDA=5.738
NC_035099.1	9237182	.	G	T	.	.	MAF_USDA=8.197
NC_035099.1	9237241	.	T	A	.	.	MAF_INRAE=21.519;MAF_USDA=8.235
NC_035099.1	9237252	.	C	A	.	.	MAF_INRAE=3.333;MAF_USDA=3.529
NC_035099.1	9237564	.	G	T	.	.	MAF_USDA=1.639
NC_035099.1	9237592	.	C	T	.	.	MAF_INRAE=41.772;MAF_USDA=28.824
NC_035099.1	9237629	.	C	T	.	.	MAF_USDA=4.098
NC_035099.1	9237701	.	A	C	.	.	MAF_USDA=1.695
NC_035099.1	9237724	.	G	T	.	.	MAF_USDA=3.39
NC_035099.1	9237768	.	C	G	.	.	MAF_USDA=25.0
NC_035099.1	9238295	.	C	T	.	.	MAF_USDA=30.723
NC_035099.1	9238302	.	G	C	.	.	MAF_USDA=10.588
NC_035099.1	9238344	.	T	C	.	.	MAF_USDA=10.588
NC_035099.1	9238390	.	T	C	.	.	MAF_USDA=4.918
NC_035099.1	9238442	.	A	T	.	.	MAF_USDA=4.098
NC_035099.1	9238542	.	G	C	.	.	MAF_INRAE=41.772;MAF_USDA=26.471
NC_035099.1	9238649	.	T	C	.	.	MAF_USDA=3.279
NC_035099.1	9238717	.	A	C	.	.	MAF_USDA=6.557
NC_035099.1	9238752	.	A	G	.	.	MAF_INRAE=37.975;MAF_USDA=21.176
NC_035099.1	9238770	.	C	A	.	.	MAF_INRAE=7.5;MAF_USDA=5.882
NC_035099.1	9238771	.	A	G	.	.	MAF_USDA=1.765
NC_035099.1	9238812	.	C	T	.	.	MAF_INRAE=3.333;MAF_USDA=9.412
NC_035099.1	9238832	.	C	T	.	.	MAF_USDA=5.294
NC_035099.1	9238851	.	A	C	.	.	MAF_USDA=5.294
NC_035099.1	9238908	.	A	G	.	.	MAF_USDA=9.016
NC_035099.1	9238937	.	A	C	.	.	MAF_USDA=13.529
NC_035099.1	9238941	.	T	A	.	.	MAF_INRAE=47.5;MAF_USDA=45.294
NC_035099.1	9238942	.	A	T	.	.	MAF_INRAE=4.167;MAF_USDA=3.529
NC_035099.1	9238976	.	A	C	.	.	MAF_USDA=4.098
NC_035099.1	9239021	.	A	G	.	.	MAF_USDA=5.833
NC_035099.1	9239076	.	C	T	.	.	MAF_USDA=6.25
NC_035099.1	9239254	.	A	G	.	.	MAF_USDA=8.197
NC_035099.1	9239305	.	A	C	.	.	MAF_USDA=6.557
NC_035099.1	9239315	.	C	T	.	.	MAF_USDA=1.639
NC_035099.1	9239321	.	A	G	.	.	MAF_USDA=1.639
NC_035099.1	9239363	.	T	A	.	.	MAF_USDA=1.639
NC_035099.1	9239366	.	G	A	.	.	MAF_USDA=1.639
NC_035099.1	9239403	.	A	G	.	.	MAF_USDA=2.083
NC_035099.1	9239425	.	A	C	.	.	MAF_INRAE=41.139;MAF_USDA=47.917
NC_035099.1	9239459	.	T	C	.	.	MAF_USDA=7.377
NC_035099.1	9239519	.	C	T	.	.	MAF_USDA=7.377
NC_035099.1	9239548	.	G	A	.	.	MAF_USDA=1.639
NC_035099.1	9239637	.	G	T	.	.	MAF_USDA=10.0
NC_035099.1	9239822	.	C	T	.	.	MAF_INRAE=5.263;MAF_USDA=5.882
NC_035099.1	9239883	.	C	G	.	.	MAF_INRAE=5.263;MAF_USDA=5.952
NC_035099.1	9239894	.	G	A	.	.	MAF_INRAE=5.263
NC_035099.1	9239897	.	G	A	.	.	MAF_USDA=1.667
NC_035099.1	9239898	.	A	T	.	.	MAF_USDA=1.667
NC_035099.1	9239940	.	C	A	.	.	MAF_USDA=4.098
NC_035099.1	9239956	.	G	A	.	.	MAF_USDA=4.918
NC_035099.1	9240014	.	T	C	.	.	MAF_USDA=2.459
NC_035099.1	9240034	.	G	A	.	.	MAF_INRAE=41.772;MAF_USDA=26.471
NC_035099.1	9240061	.	G	T	.	.	MAF_USDA=6.557
NC_035099.1	9240138	.	T	A	.	.	MAF_USDA=1.639
NC_035099.1	9240184	.	G	A	.	.	MAF_USDA=4.167
NC_035099.1	9240272	.	G	A	.	.	MAF_USDA=10.0
NC_035099.1	9240297	.	G	T	.	.	MAF_INRAE=5.833;MAF_USDA=40.0
NC_035099.1	9240298	.	A	G	.	.	MAF_USDA=1.639
NC_035099.1	9240300	.	C	A	.	.	MAF_USDA=5.882
NC_035099.1	9240312	.	G	T	.	.	MAF_USDA=7.377
NC_035099.1	9240314	.	C	T	.	.	MAF_USDA=2.459
NC_035099.1	9240319	.	G	A	.	.	MAF_USDA=8.235
NC_035099.1	9240370	.	C	T	.	.	MAF_INRAE=5.263;MAF_USDA=6.25
NC_035099.1	9240668	.	G	C	.	.	MAF_USDA=1.639
NC_035099.1	9240692	.	A	C	.	.	MAF_USDA=1.639
NC_035099.1	9240718	.	T	G	.	.	MAF_INRAE=13.333;MAF_USDA=37.647
NC_035099.1	9240857	.	A	G	.	.	MAF_USDA=6.557
NC_035099.1	9240900	.	C	T	.	.	MAF_USDA=1.639
NC_035099.1	9240912	.	G	T	.	.	MAF_USDA=1.639
NC_035099.1	9240954	.	G	T	.	.	MAF_INRAE=5.833
NC_035099.1	9241074	.	G	A	.	.	MAF_INRAE=12.5;MAF_USDA=37.059
NC_035099.1	9241125	.	G	A	.	.	MAF_USDA=4.918
NC_035099.1	9241143	.	C	T	.	.	MAF_USDA=6.25
NC_035099.1	9241187	.	T	G	.	.	MAF_INRAE=5.833;MAF_USDA=6.471
NC_035099.1	9241257	.	A	C	.	.	MAF_USDA=1.695
NC_035099.1	9241304	.	T	A	.	.	MAF_USDA=4.098
NC_035099.1	9241314	.	C	T	.	.	MAF_INRAE=5.263;MAF_USDA=5.294
NC_035099.1	9241333	.	C	T	.	.	MAF_USDA=4.098
NC_035099.1	9241380	.	T	C	.	.	MAF_USDA=4.918
NC_035099.1	9241393	.	A	G	.	.	MAF_USDA=3.279
NC_035099.1	9241520	.	C	T	.	.	MAF_USDA=25.0
NC_035099.1	9241661	.	G	T	.	.	MAF_INRAE=12.5
NC_035099.1	9241669	.	G	T	.	.	MAF_INRAE=5.263
NC_035099.1	9241707	.	A	G	.	.	MAF_USDA=4.918
NC_035099.1	9241796	.	G	T	.	.	MAF_USDA=4.098
NC_035099.1	9241975	.	T	G	.	.	MAF_USDA=4.918
NC_035099.1	9241984	.	A	T	.	.	MAF_INRAE=5.263;MAF_USDA=9.412
NC_035099.1	9241997	.	T	C	.	.	MAF_USDA=1.639
NC_035099.1	9242019	.	A	T	.	.	MAF_USDA=1.667
NC_035099.1	9242026	.	G	A	.	.	MAF_USDA=4.167
NC_035099.1	9242040	.	T	G	.	.	MAF_INRAE=4.167;MAF_USDA=8.333
NC_035099.1	9242066	.	A	G	.	.	MAF_USDA=16.393
NC_035099.1	9242117	.	T	C	.	.	MAF_INRAE=5.833;MAF_USDA=7.059
NC_035099.1	9242135	.	G	A	.	.	MAF_USDA=4.098
NC_035099.1	9242207	.	A	T	.	.	MAF_INRAE=7.5;MAF_USDA=4.706
NC_035099.1	9242282	.	T	A	.	.	MAF_USDA=1.667
NC_035099.1	9242297	.	C	T	.	.	MAF_USDA=2.5
NC_035099.1	9242326	.	G	T	.	.	MAF_USDA=1.667
NC_035099.1	9242411	.	A	C	.	.	MAF_USDA=3.279
NC_035099.1	9242430	.	G	T	.	.	MAF_INRAE=5.263;MAF_USDA=8.824
NC_035099.1	9242538	.	A	C	.	.	MAF_USDA=1.639
NC_035099.1	9242552	.	C	T	.	.	MAF_USDA=1.639
NC_035099.1	9242576	.	T	A	.	.	MAF_USDA=1.639
NC_035099.1	9242685	.	C	A	.	.	MAF_INRAE=13.291;MAF_USDA=12.5
NC_035099.1	9242700	.	T	C	.	.	MAF_USDA=4.167
NC_035099.1	9242724	.	C	A	.	.	MAF_USDA=8.333
NC_035099.1	9242804	.	A	T	.	.	MAF_USDA=2.459
NC_035099.1	9242839	.	T	G	.	.	MAF_USDA=10.417
NC_035099.1	9242909	.	C	A	.	.	MAF_USDA=1.639
NC_035099.1	9242918	.	C	A	.	.	MAF_USDA=1.639
NC_035099.1	9242976	.	C	T	.	.	MAF_USDA=3.279
NC_035099.1	9242978	.	C	T	.	.	MAF_USDA=1.639
NC_035099.1	9243007	.	G	A	.	.	MAF_INRAE=7.5;MAF_USDA=4.706
NC_035099.1	9243122	.	C	T	.	.	MAF_USDA=2.459
NC_035099.1	9243123	.	T	A	.	.	MAF_USDA=2.459
NC_035099.1	9243190	.	C	T	.	.	MAF_USDA=24.59
NC_035099.1	9243251	.	C	G	.	.	MAF_INRAE=5.833
NC_035099.1	9243252	.	G	C	.	.	MAF_INRAE=41.772;MAF_USDA=32.353
NC_035099.1	9243328	.	A	C	.	.	MAF_INRAE=12.025;MAF_USDA=45.882
NC_035099.1	9243332	.	G	T	.	.	MAF_USDA=2.459
NC_035099.1	9243358	.	G	T	.	.	MAF_USDA=2.459
NC_035099.1	9243518	.	G	A	.	.	MAF_INRAE=12.025;MAF_USDA=45.294
NC_035099.1	9243615	.	G	A	.	.	MAF_USDA=2.459
NC_035099.1	9243629	.	T	C	.	.	MAF_USDA=3.279
NC_035099.1	9243895	.	C	T	.	.	MAF_INRAE=41.139;MAF_USDA=39.412
NC_035099.1	9243914	.	A	C	.	.	MAF_USDA=26.23
NC_035099.1	9244014	.	G	A	.	.	MAF_INRAE=29.114;MAF_USDA=3.529
NC_035099.1	9244037	.	G	A	.	.	MAF_USDA=1.639
NC_035099.1	9244041	.	C	A	.	.	MAF_INRAE=41.139;MAF_USDA=28.235
NC_035099.1	9244043	.	A	T	.	.	MAF_INRAE=29.114;MAF_USDA=21.765
NC_035099.1	9244169	.	G	A	.	.	MAF_USDA=3.279
NC_035099.1	9244171	.	G	A	.	.	MAF_INRAE=41.139;MAF_USDA=40.0
NC_035099.1	9244198	.	C	T	.	.	MAF_INRAE=28.481;MAF_USDA=21.765
NC_035099.1	9244251	.	G	A	.	.	MAF_USDA=3.279
NC_035099.1	9244275	.	G	A	.	.	MAF_USDA=6.25
NC_035099.1	9244430	.	A	G	.	.	MAF_USDA=1.639
NC_035099.1	9244478	.	G	T	.	.	MAF_USDA=4.098
NC_035099.1	9244597	.	G	A	.	.	MAF_INRAE=41.139;MAF_USDA=44.118
NC_035099.1	9244602	.	G	A	.	.	MAF_INRAE=29.114;MAF_USDA=4.167
NC_035099.1	9244629	.	A	G	.	.	MAF_INRAE=28.481;MAF_USDA=21.176
NC_035099.1	9244635	.	A	T	.	.	MAF_INRAE=5.263;MAF_USDA=5.882
NC_035099.1	9244653	.	G	T	.	.	MAF_INRAE=31.013;MAF_USDA=34.118
NC_035099.1	9244749	.	G	C	.	.	MAF_USDA=1.667
NC_035099.1	9244785	.	A	C	.	.	MAF_USDA=9.167
NC_035099.1	9244788	.	C	A	.	.	MAF_USDA=6.548
NC_035099.1	9244800	.	C	A	.	.	MAF_INRAE=31.579;MAF_USDA=20.588
NC_035099.1	9244835	.	A	C	.	.	MAF_USDA=33.333
NC_035099.1	9244840	.	T	C	.	.	MAF_USDA=33.333
NC_035099.1	9244913	.	C	T	.	.	MAF_USDA=21.311
NC_035099.1	9244919	.	A	T	.	.	MAF_INRAE=5.263;MAF_USDA=16.667
NC_035099.1	9245679	.	C	A	.	.	MAF_INRAE=5.263;MAF_USDA=33.333
NC_035099.1	9245680	.	A	C	.	.	MAF_USDA=47.917
NC_035099.1	9245771	.	A	T	.	.	MAF_USDA=7.647
NC_035099.1	9245784	.	T	A	.	.	MAF_INRAE=6.329;MAF_USDA=25.294
NC_035099.1	9245823	.	T	G	.	.	MAF_USDA=1.639
NC_035099.1	9245843	.	C	T	.	.	MAF_USDA=12.5
NC_035099.1	9246016	.	A	C	.	.	MAF_USDA=4.098
NC_035099.1	9246017	.	A	C	.	.	MAF_INRAE=36.842;MAF_USDA=22.941
NC_035099.1	9246024	.	T	G	.	.	MAF_INRAE=36.842;MAF_USDA=44.706
NC_035099.1	9246199	.	T	C	.	.	MAF_USDA=6.25
NC_035099.1	9246218	.	G	A	.	.	MAF_USDA=3.279
NC_035099.1	9246239	.	A	C	.	.	MAF_INRAE=6.329;MAF_USDA=16.667
NC_035099.1	9246272	.	C	T	.	.	MAF_USDA=1.639
NC_035099.1	9246532	.	A	C	.	.	MAF_INRAE=40.506;MAF_USDA=33.333
NC_035099.1	9246788	.	A	C	.	.	MAF_INRAE=6.329;MAF_USDA=26.471
NC_035099.1	9246891	.	C	T	.	.	MAF_INRAE=5.833;MAF_USDA=6.471
NC_035099.1	9246987	.	G	C	.	.	MAF_USDA=4.918
NC_035099.1	9247036	.	C	T	.	.	MAF_USDA=8.333
NC_035099.1	9247037	.	C	G	.	.	MAF_INRAE=1.667;MAF_USDA=8.333
NC_035099.1	9247158	.	G	A	.	.	MAF_USDA=1.639
NC_035099.1	9247374	.	C	T	.	.	MAF_USDA=28.689
NC_035099.1	9247460	.	C	T	.	.	MAF_INRAE=1.667;MAF_USDA=5.882
NC_035099.1	9247543	.	C	A	.	.	MAF_INRAE=6.329;MAF_USDA=27.059
NC_035099.1	9247629	.	A	T	.	.	MAF_USDA=4.918
NC_035099.1	9247690	.	G	A	.	.	MAF_USDA=2.083
NC_035099.1	9247706	.	C	T	.	.	MAF_INRAE=5.833;MAF_USDA=6.557
NC_035099.1	9247835	.	C	T	.	.	MAF_USDA=1.639
NC_035099.1	9247860	.	T	C	.	.	MAF_USDA=4.098
NC_035099.1	9247871	.	G	A	.	.	MAF_USDA=3.279
NC_035099.1	9247874	.	T	C	.	.	MAF_USDA=3.279
NC_035099.1	9247877	.	C	A	.	.	MAF_USDA=3.279
NC_035099.1	9247947	.	T	C	.	.	MAF_INRAE=30.38
NC_035099.1	9247950	.	T	G	.	.	MAF_INRAE=30.0;MAF_USDA=16.667
NC_035099.1	9247956	.	T	C	.	.	MAF_INRAE=5.696;MAF_USDA=10.588
NC_035099.1	9247975	.	A	T	.	.	MAF_INRAE=5.833;MAF_USDA=12.353
NC_035099.1	9247990	.	C	T	.	.	MAF_USDA=5.833
NC_035099.1	9248031	.	C	T	.	.	MAF_INRAE=29.114;MAF_USDA=2.381
NC_035099.1	9248173	.	G	T	.	.	MAF_USDA=1.639
NC_035099.1	9248178	.	C	T	.	.	MAF_USDA=1.639
NC_035099.1	9248191	.	A	T	.	.	MAF_USDA=4.098
NC_035099.1	9248385	.	C	A	.	.	MAF_USDA=2.459
NC_035099.1	9248388	.	A	T	.	.	MAF_USDA=2.459
NC_035099.1	9248422	.	T	G	.	.	MAF_USDA=1.639
NC_035099.1	9248430	.	G	A	.	.	MAF_USDA=4.918
NC_035099.1	9248482	.	A	G	.	.	MAF_INRAE=29.114;MAF_USDA=4.167
NC_035099.1	9248557	.	C	A	.	.	MAF_USDA=2.459
NC_035099.1	9248570	.	T	C	.	.	MAF_USDA=1.639
NC_035099.1	9248580	.	C	G	.	.	MAF_INRAE=2.532;MAF_USDA=10.588
NC_035099.1	9248598	.	C	G	.	.	MAF_INRAE=32.278;MAF_USDA=44.706
NC_035099.1	9248622	.	G	T	.	.	MAF_USDA=2.459
NC_035099.1	9248634	.	C	T	.	.	MAF_USDA=1.639
NC_035099.1	9248668	.	G	A	.	.	MAF_INRAE=2.532;MAF_USDA=11.765
NC_035099.1	9248689	.	G	A	.	.	MAF_INRAE=6.667;MAF_USDA=11.176
NC_035099.1	9248691	.	A	G	.	.	MAF_USDA=2.459
NC_035099.1	9248717	.	G	A	.	.	MAF_INRAE=5.833;MAF_USDA=29.412
NC_035099.1	9248744	.	G	C	.	.	MAF_USDA=2.459
NC_035099.1	9248762	.	G	T	.	.	MAF_USDA=5.738
NC_035099.1	9248767	.	C	A	.	.	MAF_USDA=1.639
NC_035099.1	9248830	.	T	G	.	.	MAF_USDA=1.695
NC_035099.1	9248836	.	C	A	.	.	MAF_INRAE=7.5;MAF_USDA=18.072
NC_035099.1	9248915	.	C	T	.	.	MAF_INRAE=5.0;MAF_USDA=13.855
NC_035099.1	9249110	.	A	C	.	.	MAF_INRAE=5.833;MAF_USDA=6.627
NC_035099.1	9249156	.	A	G	.	.	MAF_USDA=3.39
NC_035099.1	9249205	.	C	A	.	.	MAF_INRAE=7.595;MAF_USDA=36.145
NC_035099.1	9249295	.	T	G	.	.	MAF_INRAE=7.595;MAF_USDA=35.366
NC_035099.1	9249296	.	T	G	.	.	MAF_INRAE=8.333;MAF_USDA=34.94
NC_035099.1	9249310	.	G	A	.	.	MAF_USDA=19.277
NC_035099.1	9249336	.	C	T	.	.	MAF_INRAE=5.833;MAF_USDA=2.542
NC_035099.1	9249355	.	T	A	.	.	MAF_INRAE=5.833;MAF_USDA=27.108
NC_035099.1	9249358	.	A	C	.	.	MAF_USDA=1.695
NC_035099.1	9249364	.	A	C	.	.	MAF_USDA=2.542
NC_035099.1	9249365	.	G	T	.	.	MAF_USDA=2.542
NC_035099.1	9249366	.	A	G	.	.	MAF_USDA=2.542
NC_035099.1	9249369	.	G	C	.	.	MAF_USDA=2.542
NC_035099.1	9249370	.	A	T	.	.	MAF_INRAE=5.833;MAF_USDA=2.542
NC_035099.1	9249371	.	G	C	.	.	MAF_USDA=2.542
NC_035099.1	9249374	.	C	T	.	.	MAF_USDA=2.542
NC_035099.1	9249375	.	A	C	.	.	MAF_INRAE=5.833;MAF_USDA=1.695
NC_035099.1	9249397	.	G	A	.	.	MAF_INRAE=41.139;MAF_USDA=29.518
NC_035099.1	9249475	.	G	A	.	.	MAF_USDA=6.78
NC_035099.1	9249566	.	T	C	.	.	MAF_INRAE=5.833;MAF_USDA=2.459
NC_035099.1	9249577	.	G	A	.	.	MAF_INRAE=5.833;MAF_USDA=2.459
NC_035099.1	9249612	.	C	A	.	.	MAF_USDA=1.639
NC_035099.1	9249660	.	T	C	.	.	MAF_USDA=2.083
NC_035099.1	9249730	.	A	G	.	.	MAF_USDA=1.639
NC_035099.1	9249784	.	G	A	.	.	MAF_USDA=1.639
NC_035099.1	9249800	.	A	T	.	.	MAF_USDA=1.639
NC_035099.1	9249818	.	G	T	.	.	MAF_USDA=1.639
NC_035099.1	9249859	.	A	T	.	.	MAF_INRAE=41.139;MAF_USDA=28.824
NC_035099.1	9249941	.	A	T	.	.	MAF_USDA=2.5
NC_035099.1	9249982	.	G	A	.	.	MAF_INRAE=41.139;MAF_USDA=29.412
NC_035099.1	9250031	.	A	G	.	.	MAF_USDA=34.118
NC_035099.1	9250070	.	C	T	.	.	MAF_USDA=5.294
NC_035099.1	9250077	.	G	C	.	.	MAF_INRAE=29.114;MAF_USDA=4.167
NC_035099.1	9250086	.	C	A	.	.	MAF_USDA=1.639
NC_035099.1	9250102	.	A	G	.	.	MAF_USDA=9.016
NC_035099.1	9250255	.	A	C	.	.	MAF_INRAE=41.772;MAF_USDA=27.381
NC_035099.1	9250436	.	C	T	.	.	MAF_USDA=1.639
NC_035099.1	9250460	.	A	T	.	.	MAF_USDA=28.824
NC_035099.1	9250461	.	A	T	.	.	MAF_USDA=17.857
NC_035099.1	9250467	.	A	C	.	.	MAF_USDA=2.083
NC_035099.1	9251057	.	C	G	.	.	MAF_INRAE=5.833;MAF_USDA=38.136
NC_035099.1	9251173	.	G	A	.	.	MAF_USDA=6.557
NC_035099.1	9251214	.	G	A	.	.	MAF_USDA=2.459
NC_035099.1	9251222	.	C	G	.	.	MAF_USDA=1.639
NC_035099.1	9251241	.	G	A	.	.	MAF_USDA=1.639
NC_035099.1	9251252	.	T	A	.	.	MAF_INRAE=12.025;MAF_USDA=31.765
NC_035099.1	9251262	.	A	C	.	.	MAF_INRAE=7.595;MAF_USDA=34.118
NC_035099.1	9251264	.	T	C	.	.	MAF_INRAE=5.833;MAF_USDA=29.412
NC_035099.1	9251298	.	C	T	.	.	MAF_INRAE=5.833;MAF_USDA=31.176
NC_035099.1	9251341	.	C	T	.	.	MAF_INRAE=5.833;MAF_USDA=36.471
NC_035099.1	9251350	.	G	A	.	.	MAF_USDA=5.738
NC_035099.1	9251514	.	A	G	.	.	MAF_INRAE=42.405;MAF_USDA=28.235
NC_035099.1	9251539	.	T	C	.	.	MAF_INRAE=5.833;MAF_USDA=28.824
NC_035099.1	9251598	.	G	C	.	.	MAF_INRAE=9.494;MAF_USDA=8.197
NC_035099.1	9251611	.	A	G	.	.	MAF_INRAE=12.025;MAF_USDA=32.353
NC_035099.1	9251644	.	A	G	.	.	MAF_USDA=3.279
NC_035099.1	9251772	.	A	G	.	.	MAF_INRAE=5.833;MAF_USDA=28.824
NC_035099.1	9251907	.	G	A	.	.	MAF_USDA=3.279
NC_035099.1	9252043	.	T	G	.	.	MAF_INRAE=5.0;MAF_USDA=29.412
NC_035099.1	9252098	.	C	T	.	.	MAF_INRAE=5.833;MAF_USDA=30.0
NC_035099.1	9252177	.	A	G	.	.	MAF_INRAE=41.772;MAF_USDA=27.647
NC_035099.1	9252303	.	A	T	.	.	MAF_INRAE=29.114;MAF_USDA=2.381
NC_035099.1	9252305	.	A	T	.	.	MAF_INRAE=28.333;MAF_USDA=4.167
NC_035099.1	9252307	.	A	T	.	.	MAF_USDA=14.655
NC_035099.1	9252314	.	T	A	.	.	MAF_USDA=1.695
NC_035099.1	9252466	.	A	G	.	.	MAF_USDA=3.333
NC_035099.1	9252483	.	A	G	.	.	MAF_INRAE=12.025;MAF_USDA=32.738
NC_035099.1	9252645	.	C	T	.	.	MAF_INRAE=7.595;MAF_USDA=33.529
NC_035099.1	9252699	.	G	T	.	.	MAF_USDA=1.639
NC_035099.1	9252785	.	C	T	.	.	MAF_INRAE=12.025;MAF_USDA=32.941
NC_035099.1	9252813	.	G	A	.	.	MAF_USDA=1.639
NC_035099.1	9252939	.	C	A	.	.	MAF_USDA=17.059
NC_035099.1	9252968	.	A	C	.	.	MAF_INRAE=5.833;MAF_USDA=27.059
NC_035099.1	9252973	.	C	T	.	.	MAF_USDA=5.738
NC_035099.1	9253025	.	G	A	.	.	MAF_INRAE=41.772;MAF_USDA=28.824
NC_035099.1	9253102	.	C	T	.	.	MAF_INRAE=3.333;MAF_USDA=4.706
NC_035099.1	9253128	.	G	C	.	.	MAF_USDA=5.738
NC_035099.1	9253150	.	A	G	.	.	MAF_USDA=8.824
NC_035099.1	9253180	.	A	G	.	.	MAF_USDA=11.176
NC_035099.1	9253181	.	G	A	.	.	MAF_USDA=8.824
NC_035099.1	9253183	.	G	A	.	.	MAF_USDA=12.353
NC_035099.1	9253187	.	A	C	.	.	MAF_INRAE=41.772;MAF_USDA=28.824
NC_035099.1	9253234	.	C	T	.	.	MAF_USDA=2.459
NC_035099.1	9253249	.	A	G	.	.	MAF_INRAE=7.595;MAF_USDA=32.353
NC_035099.1	9253296	.	G	A	.	.	MAF_USDA=8.824
NC_035099.1	9253333	.	T	A	.	.	MAF_USDA=3.279
NC_035099.1	9253414	.	G	T	.	.	MAF_INRAE=11.392;MAF_USDA=32.941
NC_035099.1	9253451	.	A	G	.	.	MAF_USDA=5.738
NC_035099.1	9253657	.	A	T	.	.	MAF_INRAE=5.833;MAF_USDA=30.588
NC_035099.1	9253699	.	G	A	.	.	MAF_USDA=22.353
NC_035099.1	9253711	.	T	G	.	.	MAF_INRAE=5.833;MAF_USDA=30.0
NC_035099.1	9253736	.	T	A	.	.	MAF_USDA=1.639
NC_035099.1	9253815	.	C	T	.	.	MAF_INRAE=5.833;MAF_USDA=31.765
NC_035099.1	9253948	.	A	G	.	.	MAF_USDA=4.918
NC_035099.1	9254021	.	C	T	.	.	MAF_INRAE=41.772;MAF_USDA=28.824
NC_035099.1	9254071	.	A	T	.	.	MAF_INRAE=29.114;MAF_USDA=4.167
NC_035099.1	9254116	.	G	T	.	.	MAF_USDA=9.016
NC_035099.1	9254311	.	G	A	.	.	MAF_INRAE=5.833;MAF_USDA=2.459
NC_035099.1	9254330	.	A	C	.	.	MAF_USDA=2.459
NC_035099.1	9254459	.	A	T	.	.	MAF_INRAE=27.5
NC_035099.1	9254552	.	C	A	.	.	MAF_INRAE=28.481;MAF_USDA=4.167
NC_035099.1	9254578	.	A	C	.	.	MAF_USDA=2.459
NC_035099.1	9254733	.	C	A	.	.	MAF_INRAE=40.506;MAF_USDA=38.235
NC_035099.1	9254805	.	T	G	.	.	MAF_USDA=4.098
NC_035099.1	9254850	.	T	C	.	.	MAF_USDA=2.459
NC_035099.1	9254920	.	C	T	.	.	MAF_USDA=1.639
NC_035099.1	9254945	.	C	A	.	.	MAF_USDA=4.918
NC_035099.1	9254961	.	A	T	.	.	MAF_INRAE=41.139;MAF_USDA=32.353
NC_035099.1	9254993	.	A	T	.	.	MAF_USDA=1.667
NC_035099.1	9255013	.	T	A	.	.	MAF_INRAE=36.709;MAF_USDA=28.824
NC_035099.1	9255076	.	G	A	.	.	MAF_USDA=1.639
NC_035099.1	9255146	.	C	A	.	.	MAF_INRAE=33.544;MAF_USDA=11.176
NC_035099.1	9255187	.	C	A	.	.	MAF_USDA=1.639
NC_035099.1	9255273	.	G	A	.	.	MAF_INRAE=37.342;MAF_USDA=47.647
NC_035099.1	9255276	.	C	T	.	.	MAF_USDA=3.279
NC_035099.1	9255296	.	C	T	.	.	MAF_INRAE=5.0;MAF_USDA=14.583
NC_035099.1	9255299	.	G	C	.	.	MAF_INRAE=5.0;MAF_USDA=14.583
NC_035099.1	9255300	.	A	T	.	.	MAF_INRAE=33.544;MAF_USDA=6.25
NC_035099.1	9255301	.	T	A	.	.	MAF_INRAE=5.0;MAF_USDA=14.583
NC_035099.1	9255315	.	G	C	.	.	MAF_USDA=2.083
NC_035099.1	9255340	.	C	T	.	.	MAF_INRAE=5.833;MAF_USDA=12.941
NC_035099.1	9255347	.	T	A	.	.	MAF_USDA=5.738
NC_035099.1	9255367	.	C	A	.	.	MAF_INRAE=32.911;MAF_USDA=5.882
NC_035099.1	9255462	.	T	A	.	.	MAF_USDA=4.706
NC_035099.1	9255492	.	A	C	.	.	MAF_USDA=2.083
NC_035099.1	9255569	.	T	C	.	.	MAF_INRAE=3.797;MAF_USDA=22.941
NC_035099.1	9255604	.	A	G	.	.	MAF_INRAE=37.975;MAF_USDA=47.059
NC_035099.1	9255655	.	C	T	.	.	MAF_USDA=2.459
NC_035099.1	9255793	.	T	C	.	.	MAF_INRAE=3.797;MAF_USDA=24.706
NC_035099.1	9255841	.	G	T	.	.	MAF_INRAE=29.114;MAF_USDA=3.529
NC_035099.1	9255871	.	C	A	.	.	MAF_INRAE=5.833;MAF_USDA=30.588
NC_035099.1	9255880	.	C	T	.	.	MAF_INRAE=5.833;MAF_USDA=34.118
NC_035099.1	9255994	.	C	T	.	.	MAF_USDA=4.918
NC_035099.1	9256045	.	G	T	.	.	MAF_USDA=4.706
NC_035099.1	9256060	.	G	A	.	.	MAF_USDA=4.918
NC_035099.1	9256120	.	C	G	.	.	MAF_USDA=4.918
NC_035099.1	9256136	.	T	C	.	.	MAF_USDA=4.918
NC_035099.1	9256237	.	T	A	.	.	MAF_INRAE=33.544;MAF_USDA=5.882
NC_035099.1	9256271	.	T	C	.	.	MAF_USDA=2.083
NC_035099.1	9256339	.	G	A	.	.	MAF_INRAE=33.544;MAF_USDA=5.882
NC_035099.1	9256358	.	C	T	.	.	MAF_INRAE=41.139;MAF_USDA=28.824
NC_035099.1	9256375	.	A	T	.	.	MAF_INRAE=37.975;MAF_USDA=39.412
NC_035099.1	9256378	.	T	G	.	.	MAF_USDA=14.706
NC_035099.1	9256411	.	C	A	.	.	MAF_USDA=4.706
NC_035099.1	9256447	.	A	G	.	.	MAF_USDA=5.294
NC_035099.1	9256476	.	T	G	.	.	MAF_INRAE=5.0;MAF_USDA=31.765
NC_035099.1	9256494	.	G	A	.	.	MAF_USDA=7.647
NC_035099.1	9256645	.	A	G	.	.	MAF_USDA=7.377
NC_035099.1	9256648	.	A	G	.	.	MAF_USDA=2.459
NC_035099.1	9256683	.	C	T	.	.	MAF_USDA=1.639
NC_035099.1	9256687	.	A	T	.	.	MAF_INRAE=5.833;MAF_USDA=2.459
NC_035099.1	9256691	.	C	A	.	.	MAF_USDA=1.639
NC_035099.1	9256840	.	C	A	.	.	MAF_INRAE=33.544;MAF_USDA=5.882
NC_035099.1	9256931	.	G	A	.	.	MAF_INRAE=41.139;MAF_USDA=47.059
NC_035099.1	9256984	.	A	G	.	.	MAF_INRAE=32.911;MAF_USDA=6.471
NC_035099.1	9257064	.	T	C	.	.	MAF_INRAE=3.165;MAF_USDA=22.941
NC_035099.1	9257068	.	T	G	.	.	MAF_INRAE=42.5;MAF_USDA=28.824
NC_035099.1	9257108	.	A	T	.	.	MAF_INRAE=37.975;MAF_USDA=41.765
NC_035099.1	9257116	.	C	A	.	.	MAF_USDA=1.639
NC_035099.1	9257239	.	A	T	.	.	MAF_INRAE=5.263;MAF_USDA=6.25
NC_035099.1	9257241	.	T	C	.	.	MAF_INRAE=37.975;MAF_USDA=49.412
NC_035099.1	9257345	.	C	A	.	.	MAF_INRAE=5.833;MAF_USDA=11.765
NC_035099.1	9257434	.	G	A	.	.	MAF_INRAE=29.114;MAF_USDA=2.459
NC_035099.1	9257447	.	A	C	.	.	MAF_USDA=1.639
NC_035099.1	9257542	.	T	C	.	.	MAF_USDA=12.353
NC_035099.1	9257549	.	A	G	.	.	MAF_INRAE=5.833;MAF_USDA=7.647
NC_035099.1	9257589	.	T	A	.	.	MAF_INRAE=33.544;MAF_USDA=29.412
NC_035099.1	9257625	.	T	A	.	.	MAF_INRAE=5.833;MAF_USDA=7.059
NC_035099.1	9257640	.	T	G	.	.	MAF_USDA=4.098
NC_035099.1	9257654	.	T	G	.	.	MAF_USDA=5.738
NC_035099.1	9257709	.	G	A	.	.	MAF_INRAE=28.481;MAF_USDA=27.059
NC_035099.1	9257712	.	T	C	.	.	MAF_INRAE=27.5;MAF_USDA=2.941
NC_035099.1	9257753	.	A	G	.	.	MAF_INRAE=1.667;MAF_USDA=3.529
NC_035099.1	9257756	.	G	T	.	.	MAF_USDA=4.918
NC_035099.1	9257762	.	T	C	.	.	MAF_USDA=12.353
NC_035099.1	9257804	.	C	T	.	.	MAF_USDA=4.918
NC_035099.1	9257816	.	T	C	.	.	MAF_INRAE=5.0;MAF_USDA=7.059
NC_035099.1	9257817	.	G	A	.	.	MAF_INRAE=5.0;MAF_USDA=7.059
NC_035099.1	9257819	.	C	T	.	.	MAF_INRAE=5.0;MAF_USDA=7.059
NC_035099.1	9257938	.	G	T	.	.	MAF_INRAE=5.833;MAF_USDA=17.059
NC_035099.1	9257961	.	T	G	.	.	MAF_USDA=6.557
NC_035099.1	9257977	.	G	A	.	.	MAF_USDA=1.639
NC_035099.1	9257979	.	T	A	.	.	MAF_USDA=1.639
NC_035099.1	9257982	.	T	G	.	.	MAF_USDA=3.279
NC_035099.1	9257984	.	C	T	.	.	MAF_INRAE=5.833;MAF_USDA=7.059
NC_035099.1	9257985	.	G	A	.	.	MAF_INRAE=5.833;MAF_USDA=6.557
NC_035099.1	9257992	.	G	A	.	.	MAF_USDA=12.941
NC_035099.1	9258014	.	C	A	.	.	MAF_INRAE=2.532;MAF_USDA=9.412
NC_035099.1	9258037	.	T	G	.	.	MAF_USDA=12.941
NC_035099.1	9258045	.	A	G	.	.	MAF_USDA=4.918
NC_035099.1	9258097	.	T	C	.	.	MAF_USDA=4.918
NC_035099.1	9258177	.	A	G	.	.	MAF_USDA=6.557
NC_035099.1	9258215	.	A	G	.	.	MAF_USDA=8.197
NC_035099.1	9258605	.	G	C	.	.	MAF_INRAE=12.025;MAF_USDA=39.583
NC_035099.1	9258704	.	C	G	.	.	MAF_INRAE=3.165;MAF_USDA=25.0
NC_035099.1	9258940	.	G	T	.	.	MAF_INRAE=12.025;MAF_USDA=33.529
NC_035099.1	9258954	.	C	T	.	.	MAF_INRAE=12.025;MAF_USDA=33.529
NC_035099.1	9258991	.	T	C	.	.	MAF_USDA=4.918
NC_035099.1	9259004	.	T	C	.	.	MAF_USDA=1.639
NC_035099.1	9259019	.	T	G	.	.	MAF_USDA=4.918
NC_035099.1	9259020	.	C	T	.	.	MAF_USDA=4.918
NC_035099.1	9259051	.	C	A	.	.	MAF_USDA=1.639
NC_035099.1	9259132	.	C	G	.	.	MAF_USDA=2.459
NC_035099.1	9259142	.	G	A	.	.	MAF_INRAE=5.0;MAF_USDA=14.881
NC_035099.1	9259203	.	T	A	.	.	MAF_INRAE=5.263;MAF_USDA=41.667
NC_035099.1	9259255	.	A	G	.	.	MAF_USDA=38.824
NC_035099.1	9259284	.	G	A	.	.	MAF_USDA=30.0
NC_035099.1	9259290	.	T	C	.	.	MAF_USDA=2.459
NC_035099.1	9259320	.	A	C	.	.	MAF_USDA=35.294
NC_035099.1	9259336	.	T	C	.	.	MAF_USDA=43.75
NC_035099.1	9259363	.	C	T	.	.	MAF_USDA=2.459
NC_035099.1	9259383	.	C	T	.	.	MAF_INRAE=3.333
NC_035099.1	9259387	.	A	C	.	.	MAF_USDA=11.475
NC_035099.1	9259414	.	A	C	.	.	MAF_USDA=30.0
NC_035099.1	9259417	.	C	T	.	.	MAF_INRAE=2.5
NC_035099.1	9259420	.	C	T	.	.	MAF_USDA=14.754
NC_035099.1	9259441	.	A	C	.	.	MAF_USDA=28.824
NC_035099.1	9259448	.	C	T	.	.	MAF_USDA=8.197
NC_035099.1	9259474	.	C	T	.	.	MAF_USDA=13.333
NC_035099.1	9259490	.	C	T	.	.	MAF_USDA=9.016
NC_035099.1	9259662	.	T	G	.	.	MAF_USDA=25.0
NC_035099.1	9259664	.	C	G	.	.	MAF_USDA=43.75
NC_035099.1	9259665	.	T	C	.	.	MAF_USDA=39.583
NC_035099.1	9259672	.	T	C	.	.	MAF_USDA=41.667
NC_035099.1	9259760	.	G	T	.	.	MAF_USDA=1.639
NC_035099.1	9259793	.	T	G	.	.	MAF_INRAE=13.291;MAF_USDA=31.548
NC_035099.1	9259819	.	G	A	.	.	MAF_USDA=1.667
NC_035099.1	9259822	.	C	A	.	.	MAF_USDA=7.5
NC_035099.1	9259876	.	C	A	.	.	MAF_USDA=1.667
NC_035099.1	9259930	.	T	G	.	.	MAF_INRAE=5.263
NC_035099.1	9259952	.	G	A	.	.	MAF_INRAE=6.667;MAF_USDA=6.471
NC_035099.1	9259954	.	C	T	.	.	MAF_USDA=4.918
NC_035099.1	9259955	.	G	C	.	.	MAF_USDA=4.918
NC_035099.1	9259979	.	T	G	.	.	MAF_INRAE=12.658;MAF_USDA=33.529
NC_035099.1	9259984	.	C	A	.	.	MAF_USDA=18.852
NC_035099.1	9259989	.	G	A	.	.	MAF_INRAE=1.667;MAF_USDA=5.294
NC_035099.1	9259992	.	G	A	.	.	MAF_INRAE=1.667;MAF_USDA=4.706
NC_035099.1	9260102	.	T	C	.	.	MAF_USDA=3.279
NC_035099.1	9260116	.	G	T	.	.	MAF_INRAE=5.263;MAF_USDA=28.235
NC_035099.1	9260124	.	G	C	.	.	MAF_INRAE=12.025;MAF_USDA=30.588
NC_035099.1	9260171	.	T	A	.	.	MAF_INRAE=5.833;MAF_USDA=7.059
NC_035099.1	9260175	.	C	T	.	.	MAF_INRAE=11.392;MAF_USDA=31.176
NC_035099.1	9260237	.	A	C	.	.	MAF_INRAE=12.025;MAF_USDA=31.548
NC_035099.1	9260354	.	G	A	.	.	MAF_USDA=17.647
NC_035099.1	9260371	.	T	C	.	.	MAF_USDA=41.667
NC_035099.1	9260420	.	G	A	.	.	MAF_USDA=2.459
NC_035099.1	9260498	.	T	G	.	.	MAF_INRAE=5.263;MAF_USDA=32.353
NC_035099.1	9260533	.	T	A	.	.	MAF_USDA=1.639
NC_035099.1	9260563	.	C	T	.	.	MAF_USDA=35.882
NC_035099.1	9260565	.	A	G	.	.	MAF_INRAE=2.532;MAF_USDA=21.176
NC_035099.1	9260600	.	T	C	.	.	MAF_USDA=5.738
NC_035099.1	9260607	.	T	G	.	.	MAF_USDA=18.75
NC_035099.1	9260611	.	G	A	.	.	MAF_USDA=22.917
NC_035099.1	9260615	.	C	A	.	.	MAF_USDA=5.738
NC_035099.1	9260616	.	C	T	.	.	MAF_USDA=4.706
NC_035099.1	9260637	.	C	T	.	.	MAF_USDA=11.905
NC_035099.1	9260638	.	A	G	.	.	MAF_USDA=41.667
NC_035099.1	9260644	.	G	T	.	.	MAF_USDA=12.5
NC_035099.1	9260647	.	A	T	.	.	MAF_USDA=13.69
NC_035099.1	9260648	.	G	A	.	.	MAF_USDA=6.25
NC_035099.1	9260652	.	A	C	.	.	MAF_USDA=5.833
NC_035099.1	9260653	.	C	T	.	.	MAF_USDA=5.833
NC_035099.1	9260681	.	C	T	.	.	MAF_USDA=37.5
NC_035099.1	9260684	.	A	T	.	.	MAF_USDA=35.417
NC_035099.1	9260685	.	G	A	.	.	MAF_USDA=10.417
NC_035099.1	9260690	.	C	A	.	.	MAF_USDA=6.25
NC_035099.1	9260708	.	T	C	.	.	MAF_USDA=2.083
NC_035099.1	9260764	.	A	C	.	.	MAF_USDA=30.435
NC_035099.1	9260786	.	C	T	.	.	MAF_USDA=12.5
NC_035099.1	9260787	.	G	A	.	.	MAF_USDA=27.083
NC_035099.1	9260823	.	T	C	.	.	MAF_USDA=9.016
NC_035099.1	9260902	.	C	T	.	.	MAF_USDA=1.639
NC_035099.1	9260906	.	G	T	.	.	MAF_INRAE=5.833;MAF_USDA=10.656
NC_035099.1	9260943	.	T	C	.	.	MAF_USDA=8.197
NC_035099.1	9261020	.	C	A	.	.	MAF_USDA=2.083
NC_035099.1	9261025	.	T	G	.	.	MAF_INRAE=14.167
NC_035099.1	9261053	.	G	A	.	.	MAF_INRAE=7.595;MAF_USDA=4.098
NC_035099.1	9261126	.	A	G	.	.	MAF_USDA=7.377
NC_035099.1	9261136	.	A	C	.	.	MAF_INRAE=2.532;MAF_USDA=17.647
NC_035099.1	9261147	.	T	G	.	.	MAF_USDA=1.639
NC_035099.1	9261172	.	C	A	.	.	MAF_INRAE=5.833;MAF_USDA=9.836
NC_035099.1	9261182	.	C	T	.	.	MAF_USDA=2.083
NC_035099.1	9261239	.	G	C	.	.	MAF_USDA=2.459
NC_035099.1	9261242	.	T	A	.	.	MAF_INRAE=11.392;MAF_USDA=31.176
NC_035099.1	9261257	.	G	T	.	.	MAF_USDA=1.639
NC_035099.1	9261259	.	A	G	.	.	MAF_INRAE=12.025;MAF_USDA=31.765
NC_035099.1	9261267	.	T	C	.	.	MAF_USDA=3.279
NC_035099.1	9261332	.	G	T	.	.	MAF_INRAE=7.595;MAF_USDA=47.647
NC_035099.1	9261483	.	G	A	.	.	MAF_INRAE=5.263;MAF_USDA=14.583
NC_035099.1	9261538	.	G	A	.	.	MAF_INRAE=6.667;MAF_USDA=32.941
NC_035099.1	9261560	.	G	A	.	.	MAF_USDA=1.639
NC_035099.1	9261610	.	C	G	.	.	MAF_INRAE=12.025;MAF_USDA=31.176
NC_035099.1	9261693	.	G	A	.	.	MAF_INRAE=2.532;MAF_USDA=29.167
NC_035099.1	9261761	.	A	G	.	.	MAF_USDA=1.639
NC_035099.1	9261792	.	T	A	.	.	MAF_USDA=6.557
NC_035099.1	9261840	.	G	T	.	.	MAF_USDA=1.765
NC_035099.1	9261936	.	G	A	.	.	MAF_USDA=1.639
NC_035099.1	9261966	.	G	T	.	.	MAF_USDA=1.639
NC_035099.1	9262018	.	C	A	.	.	MAF_INRAE=12.025;MAF_USDA=31.765
NC_035099.1	9262060	.	C	A	.	.	MAF_INRAE=12.025;MAF_USDA=31.765
NC_035099.1	9262106	.	T	C	.	.	MAF_USDA=6.557
NC_035099.1	9262192	.	G	A	.	.	MAF_USDA=6.522
NC_035099.1	9262201	.	T	C	.	.	MAF_USDA=6.25
NC_035099.1	9262212	.	C	A	.	.	MAF_USDA=27.711
NC_035099.1	9262233	.	C	T	.	.	MAF_USDA=6.522
NC_035099.1	9263755	.	C	T	.	.	MAF_USDA=14.634
NC_035099.1	9263777	.	A	G	.	.	MAF_USDA=1.667
NC_035099.1	9263808	.	A	T	.	.	MAF_USDA=7.377
NC_035099.1	9263879	.	T	G	.	.	MAF_USDA=7.377
NC_035099.1	9263988	.	A	C	.	.	MAF_USDA=2.459
NC_035099.1	9264031	.	G	T	.	.	MAF_INRAE=12.025;MAF_USDA=30.588
NC_035099.1	9264063	.	C	T	.	.	MAF_USDA=4.098
NC_035099.1	9264064	.	T	C	.	.	MAF_USDA=1.639
NC_035099.1	9264078	.	G	A	.	.	MAF_INRAE=5.833;MAF_USDA=6.471
NC_035099.1	9264082	.	T	C	.	.	MAF_INRAE=7.595;MAF_USDA=44.706
NC_035099.1	9264102	.	G	A	.	.	MAF_INRAE=5.833;MAF_USDA=6.471
NC_035099.1	9264146	.	G	C	.	.	MAF_INRAE=12.025;MAF_USDA=31.176
NC_035099.1	9264160	.	G	T	.	.	MAF_USDA=2.459
NC_035099.1	9264246	.	G	C	.	.	MAF_INRAE=5.833;MAF_USDA=15.882
NC_035099.1	9264286	.	C	T	.	.	MAF_INRAE=5.833;MAF_USDA=6.471
NC_035099.1	9264314	.	T	G	.	.	MAF_USDA=6.557
NC_035099.1	9264317	.	G	T	.	.	MAF_USDA=10.417
NC_035099.1	9264397	.	T	G	.	.	MAF_INRAE=12.658;MAF_USDA=32.941
NC_035099.1	9264398	.	T	A	.	.	MAF_INRAE=15.0;MAF_USDA=32.941
NC_035099.1	9264431	.	A	G	.	.	MAF_USDA=1.639
NC_035099.1	9264446	.	A	C	.	.	MAF_INRAE=5.0;MAF_USDA=15.882
NC_035099.1	9264458	.	C	T	.	.	MAF_USDA=1.639
NC_035099.1	9264491	.	T	C	.	.	MAF_INRAE=2.532;MAF_USDA=16.471
NC_035099.1	9264510	.	C	G	.	.	MAF_INRAE=5.833
NC_035099.1	9264654	.	A	T	.	.	MAF_INRAE=5.263;MAF_USDA=32.353
NC_035099.1	9264688	.	C	T	.	.	MAF_INRAE=12.025;MAF_USDA=32.353
NC_035099.1	9264710	.	T	C	.	.	MAF_INRAE=12.025;MAF_USDA=32.353
NC_035099.1	9264762	.	C	T	.	.	MAF_INRAE=12.025;MAF_USDA=33.529
NC_035099.1	9264969	.	T	C	.	.	MAF_USDA=6.667
NC_035099.1	9265002	.	G	A	.	.	MAF_USDA=1.639
NC_035099.1	9265029	.	C	T	.	.	MAF_USDA=19.412
NC_035099.1	9265121	.	G	T	.	.	MAF_USDA=15.574
NC_035099.1	9265147	.	A	G	.	.	MAF_INRAE=6.962;MAF_USDA=34.118
NC_035099.1	9265206	.	A	G	.	.	MAF_INRAE=36.709;MAF_USDA=49.412
NC_035099.1	9265273	.	G	C	.	.	MAF_INRAE=5.833;MAF_USDA=2.083
NC_035099.1	9265306	.	C	T	.	.	MAF_INRAE=7.5;MAF_USDA=31.148
NC_035099.1	9265315	.	C	A	.	.	MAF_INRAE=6.667;MAF_USDA=31.967
NC_035099.1	9265321	.	C	T	.	.	MAF_USDA=1.639
NC_035099.1	9265327	.	C	T	.	.	MAF_INRAE=9.167
NC_035099.1	9265333	.	T	G	.	.	MAF_USDA=1.639
NC_035099.1	9265336	.	A	G	.	.	MAF_INRAE=9.167
NC_035099.1	9265337	.	T	A	.	.	MAF_INRAE=9.167
NC_035099.1	9265340	.	G	A	.	.	MAF_INRAE=9.167
NC_035099.1	9265346	.	A	C	.	.	MAF_INRAE=15.0
NC_035099.1	9265360	.	G	A	.	.	MAF_INRAE=15.833
NC_035099.1	9265368	.	C	A	.	.	MAF_INRAE=15.0
NC_035099.1	9265380	.	C	T	.	.	MAF_INRAE=5.833
NC_035099.1	9265397	.	G	A	.	.	MAF_INRAE=10.833;MAF_USDA=8.235
NC_035099.1	9265400	.	G	A	.	.	MAF_USDA=3.279
NC_035099.1	9265430	.	C	T	.	.	MAF_INRAE=7.5
NC_035099.1	9265437	.	A	G	.	.	MAF_INRAE=6.667
NC_035099.1	9265449	.	G	A	.	.	MAF_USDA=18.75
NC_035099.1	9265463	.	A	G	.	.	MAF_USDA=23.529
NC_035099.1	9265567	.	G	A	.	.	MAF_INRAE=37.975;MAF_USDA=41.176
NC_035099.1	9265570	.	G	A	.	.	MAF_INRAE=5.833;MAF_USDA=14.706
NC_035099.1	9265591	.	T	C	.	.	MAF_USDA=7.377
NC_035099.1	9265675	.	A	T	.	.	MAF_INRAE=11.667;MAF_USDA=44.118
NC_035099.1	9265709	.	A	G	.	.	MAF_INRAE=11.667;MAF_USDA=44.706
NC_035099.1	9265726	.	G	T	.	.	MAF_INRAE=11.667;MAF_USDA=44.118
NC_035099.1	9265731	.	C	A	.	.	MAF_INRAE=11.667;MAF_USDA=47.059
NC_035099.1	9265796	.	G	A	.	.	MAF_USDA=1.639
NC_035099.1	9265889	.	C	T	.	.	MAF_INRAE=11.667;MAF_USDA=45.294
NC_035099.1	9265947	.	C	A	.	.	MAF_INRAE=11.667;MAF_USDA=44.706
NC_035099.1	9265958	.	C	T	.	.	MAF_INRAE=11.667;MAF_USDA=30.0
NC_035099.1	9265983	.	C	T	.	.	MAF_INRAE=11.667
NC_035099.1	9265984	.	T	A	.	.	MAF_INRAE=11.667
NC_035099.1	9266005	.	A	T	.	.	MAF_INRAE=5.833
NC_035099.1	9266010	.	T	A	.	.	MAF_INRAE=11.667
NC_035099.1	9266011	.	G	T	.	.	MAF_INRAE=11.667
NC_035099.1	9266017	.	T	A	.	.	MAF_INRAE=5.833
NC_035099.1	9266018	.	T	G	.	.	MAF_INRAE=11.667
NC_035099.1	9266041	.	C	T	.	.	MAF_INRAE=11.667;MAF_USDA=35.119
NC_035099.1	9266053	.	T	C	.	.	MAF_USDA=14.167
NC_035099.1	9266113	.	A	G	.	.	MAF_USDA=13.333
NC_035099.1	9266127	.	T	A	.	.	MAF_INRAE=32.278;MAF_USDA=16.667
NC_035099.1	9266140	.	T	A	.	.	MAF_USDA=14.167
NC_035099.1	9266199	.	G	A	.	.	MAF_USDA=5.0
NC_035099.1	9266241	.	A	T	.	.	MAF_INRAE=11.667;MAF_USDA=8.929
NC_035099.1	9266315	.	C	A	.	.	MAF_USDA=1.667
NC_035099.1	9266325	.	C	T	.	.	MAF_INRAE=5.833
NC_035099.1	9266353	.	C	A	.	.	MAF_USDA=24.405
NC_035099.1	9266358	.	T	G	.	.	MAF_USDA=12.5
NC_035099.1	9266372	.	A	T	.	.	MAF_USDA=8.333
NC_035099.1	9266385	.	C	A	.	.	MAF_USDA=1.667
NC_035099.1	9266395	.	A	G	.	.	MAF_INRAE=2.532;MAF_USDA=12.048
NC_035099.1	9266420	.	A	C	.	.	MAF_USDA=9.322
NC_035099.1	9266436	.	A	C	.	.	MAF_INRAE=13.291;MAF_USDA=12.651
NC_035099.1	9266440	.	C	A	.	.	MAF_USDA=2.542
NC_035099.1	9266441	.	A	G	.	.	MAF_USDA=21.687
NC_035099.1	9266471	.	T	C	.	.	MAF_USDA=23.494
NC_035099.1	9266506	.	T	A	.	.	MAF_USDA=2.5
NC_035099.1	9266526	.	G	A	.	.	MAF_USDA=15.574
NC_035099.1	9266582	.	T	C	.	.	MAF_USDA=1.639
NC_035099.1	9266629	.	G	T	.	.	MAF_USDA=15.574
NC_035099.1	9266650	.	A	G	.	.	MAF_USDA=7.377
NC_035099.1	9266805	.	T	G	.	.	MAF_INRAE=5.833
NC_035099.1	9266810	.	A	C	.	.	MAF_USDA=24.118
NC_035099.1	9266852	.	G	T	.	.	MAF_INRAE=11.667;MAF_USDA=2.083
NC_035099.1	9266944	.	T	A	.	.	MAF_INRAE=5.833
NC_035099.1	9266949	.	C	A	.	.	MAF_USDA=13.115
NC_035099.1	9267014	.	G	A	.	.	MAF_INRAE=7.5;MAF_USDA=12.295
NC_035099.1	9267068	.	G	T	.	.	MAF_INRAE=29.114;MAF_USDA=10.588
NC_035099.1	9267091	.	G	A	.	.	MAF_USDA=24.706
NC_035099.1	9267116	.	A	G	.	.	MAF_USDA=26.471
NC_035099.1	9267286	.	G	T	.	.	MAF_USDA=8.197
NC_035099.1	9267289	.	T	G	.	.	MAF_USDA=37.705
NC_035099.1	9267325	.	C	G	.	.	MAF_INRAE=5.833;MAF_USDA=3.279
NC_035099.1	9267326	.	A	G	.	.	MAF_INRAE=11.667;MAF_USDA=23.529
NC_035099.1	9267349	.	G	T	.	.	MAF_USDA=27.059
NC_035099.1	9267403	.	G	A	.	.	MAF_USDA=22.951
NC_035099.1	9267420	.	C	T	.	.	MAF_INRAE=3.333;MAF_USDA=25.294
NC_035099.1	9267495	.	G	A	.	.	MAF_USDA=4.098
NC_035099.1	9267559	.	G	C	.	.	MAF_USDA=2.459
NC_035099.1	9267584	.	A	C	.	.	MAF_INRAE=2.5;MAF_USDA=8.333
NC_035099.1	9267585	.	T	C	.	.	MAF_INRAE=2.5;MAF_USDA=8.333
NC_035099.1	9267731	.	A	T	.	.	MAF_USDA=9.836
NC_035099.1	9267732	.	C	A	.	.	MAF_USDA=5.294
NC_035099.1	9267811	.	A	T	.	.	MAF_INRAE=15.823;MAF_USDA=34.118
NC_035099.1	9267914	.	C	T	.	.	MAF_USDA=5.738
NC_035099.1	9267993	.	T	A	.	.	MAF_USDA=5.738
NC_035099.1	9268117	.	T	G	.	.	MAF_USDA=2.459
NC_035099.1	9268121	.	T	G	.	.	MAF_INRAE=9.494;MAF_USDA=19.412
NC_035099.1	9268269	.	C	T	.	.	MAF_USDA=1.639
NC_035099.1	9268304	.	G	T	.	.	MAF_USDA=2.083
NC_035099.1	9268360	.	T	C	.	.	MAF_INRAE=10.759;MAF_USDA=30.588
NC_035099.1	9268525	.	T	G	.	.	MAF_USDA=1.639
NC_035099.1	9268529	.	G	T	.	.	MAF_INRAE=40.0;MAF_USDA=37.647
NC_035099.1	9268591	.	T	A	.	.	MAF_USDA=3.279
NC_035099.1	9268593	.	A	G	.	.	MAF_INRAE=10.759;MAF_USDA=32.941
NC_035099.1	9268661	.	A	G	.	.	MAF_INRAE=5.0;MAF_USDA=4.098
NC_035099.1	9268662	.	C	T	.	.	MAF_USDA=3.279
NC_035099.1	9268681	.	T	G	.	.	MAF_USDA=5.738
NC_035099.1	9268701	.	A	C	.	.	MAF_INRAE=9.494;MAF_USDA=18.824
NC_035099.1	9268745	.	C	A	.	.	MAF_INRAE=9.494;MAF_USDA=19.412
NC_035099.1	9268884	.	A	G	.	.	MAF_USDA=2.459
NC_035099.1	9269002	.	T	G	.	.	MAF_INRAE=5.263
NC_035099.1	9269019	.	A	C	.	.	MAF_INRAE=9.494;MAF_USDA=20.0
NC_035099.1	9269155	.	G	A	.	.	MAF_INRAE=8.861;MAF_USDA=18.824
NC_035099.1	9269180	.	C	A	.	.	MAF_USDA=5.738
NC_035099.1	9269213	.	G	A	.	.	MAF_USDA=21.765
NC_035099.1	9269243	.	C	A	.	.	MAF_USDA=1.639
NC_035099.1	9269279	.	C	T	.	.	MAF_USDA=1.639
NC_035099.1	9269280	.	C	T	.	.	MAF_USDA=2.459
NC_035099.1	9269301	.	G	A	.	.	MAF_INRAE=2.5;MAF_USDA=5.738
NC_035099.1	9269347	.	G	A	.	.	MAF_INRAE=9.494;MAF_USDA=20.0
NC_035099.1	9269527	.	T	C	.	.	MAF_INRAE=10.759;MAF_USDA=33.529
NC_035099.1	9269810	.	G	T	.	.	MAF_USDA=3.279
NC_035099.1	9269968	.	T	C	.	.	MAF_USDA=3.279
NC_035099.1	9269979	.	C	T	.	.	MAF_INRAE=11.392;MAF_USDA=38.235
NC_035099.1	9269984	.	A	C	.	.	MAF_USDA=2.459
NC_035099.1	9270063	.	C	A	.	.	MAF_USDA=12.295
NC_035099.1	9270081	.	C	T	.	.	MAF_INRAE=32.911;MAF_USDA=26.471
NC_035099.1	9270246	.	A	G	.	.	MAF_USDA=12.5
NC_035099.1	9270247	.	T	G	.	.	MAF_USDA=12.5
NC_035099.1	9270274	.	T	C	.	.	MAF_USDA=13.115
NC_035099.1	9270536	.	C	T	.	.	MAF_USDA=1.765
NC_035099.1	9270549	.	G	C	.	.	MAF_USDA=17.213
NC_035099.1	9270745	.	C	A	.	.	MAF_INRAE=5.0;MAF_USDA=4.098
NC_035099.1	9271063	.	A	G	.	.	MAF_INRAE=2.5;MAF_USDA=20.492
NC_035099.1	9271064	.	A	G	.	.	MAF_USDA=1.639
NC_035099.1	9271225	.	G	C	.	.	MAF_USDA=7.377
NC_035099.1	9271395	.	A	C	.	.	MAF_USDA=11.475
NC_035099.1	9271397	.	C	T	.	.	MAF_USDA=10.656
NC_035099.1	9271398	.	G	A	.	.	MAF_USDA=20.0
NC_035099.1	9271436	.	T	C	.	.	MAF_USDA=13.115
NC_035099.1	9271438	.	G	A	.	.	MAF_USDA=12.295
NC_035099.1	9271584	.	G	A	.	.	MAF_INRAE=5.0;MAF_USDA=4.098
NC_035099.1	9271586	.	A	G	.	.	MAF_USDA=5.738
NC_035099.1	9271609	.	C	T	.	.	MAF_USDA=7.377
NC_035099.1	9271611	.	C	T	.	.	MAF_INRAE=29.114;MAF_USDA=4.167
NC_035099.1	9271631	.	A	T	.	.	MAF_INRAE=44.937;MAF_USDA=28.235
NC_035099.1	9271641	.	T	A	.	.	MAF_INRAE=3.333;MAF_USDA=4.098
NC_035099.1	9271840	.	A	T	.	.	MAF_INRAE=9.494;MAF_USDA=18.824
NC_035099.1	9271916	.	T	A	.	.	MAF_INRAE=2.5;MAF_USDA=6.557
NC_035099.1	9271986	.	A	C	.	.	MAF_USDA=14.754
NC_035099.1	9271999	.	G	A	.	.	MAF_USDA=10.417
NC_035099.1	9272215	.	T	C	.	.	MAF_INRAE=27.215
NC_035099.1	9272220	.	C	A	.	.	MAF_INRAE=2.5;MAF_USDA=1.639
NC_035099.1	9272233	.	T	G	.	.	MAF_INRAE=2.5;MAF_USDA=5.738
NC_035099.1	9272297	.	C	T	.	.	MAF_INRAE=2.5;MAF_USDA=5.738
NC_035099.1	9272298	.	G	A	.	.	MAF_USDA=1.639
NC_035099.1	9272315	.	C	T	.	.	MAF_INRAE=5.833
NC_035099.1	9272329	.	G	C	.	.	MAF_INRAE=9.494;MAF_USDA=29.167
NC_035099.1	9272438	.	G	A	.	.	MAF_USDA=16.393
NC_035099.1	9272527	.	C	A	.	.	MAF_USDA=1.639
NC_035099.1	9272553	.	A	G	.	.	MAF_USDA=36.471
NC_035099.1	9272554	.	C	G	.	.	MAF_USDA=1.639
NC_035099.1	9272708	.	T	C	.	.	MAF_USDA=10.656
NC_035099.1	9272711	.	C	T	.	.	MAF_USDA=16.393
NC_035099.1	9272712	.	C	A	.	.	MAF_USDA=27.647
NC_035099.1	9272713	.	G	A	.	.	MAF_USDA=4.098
NC_035099.1	9272730	.	T	C	.	.	MAF_USDA=17.213
NC_035099.1	9272740	.	C	T	.	.	MAF_USDA=9.412
NC_035099.1	9272759	.	A	C	.	.	MAF_USDA=22.941
NC_035099.1	9272762	.	T	C	.	.	MAF_USDA=1.639
NC_035099.1	9272777	.	G	T	.	.	MAF_USDA=20.0
NC_035099.1	9272787	.	G	A	.	.	MAF_USDA=17.647
NC_035099.1	9272824	.	A	G	.	.	MAF_USDA=4.098
NC_035099.1	9272836	.	T	G	.	.	MAF_USDA=9.836
NC_035099.1	9272856	.	T	C	.	.	MAF_USDA=14.754
NC_035099.1	9272863	.	T	A	.	.	MAF_USDA=5.738
NC_035099.1	9272880	.	C	G	.	.	MAF_USDA=2.459
NC_035099.1	9272883	.	C	A	.	.	MAF_USDA=16.393
NC_035099.1	9272960	.	T	G	.	.	MAF_USDA=43.75
NC_035099.1	9272973	.	C	T	.	.	MAF_USDA=4.918
NC_035099.1	9273155	.	C	A	.	.	MAF_USDA=3.279
NC_035099.1	9273368	.	G	T	.	.	MAF_USDA=15.833
NC_035099.1	9273384	.	A	C	.	.	MAF_USDA=1.667
NC_035099.1	9273509	.	G	A	.	.	MAF_INRAE=2.5;MAF_USDA=3.529
NC_035099.1	9273529	.	G	A	.	.	MAF_INRAE=2.5;MAF_USDA=6.557
NC_035099.1	9273579	.	T	C	.	.	MAF_USDA=2.459
NC_035099.1	9273638	.	C	T	.	.	MAF_INRAE=2.5;MAF_USDA=7.377
NC_035099.1	9273692	.	A	C	.	.	MAF_INRAE=46.203;MAF_USDA=27.647
NC_035099.1	9273849	.	G	C	.	.	MAF_INRAE=8.228;MAF_USDA=11.176
NC_035099.1	9274234	.	A	G	.	.	MAF_USDA=14.754
NC_035099.1	9274323	.	C	T	.	.	MAF_USDA=14.754
NC_035099.1	9274327	.	G	C	.	.	MAF_USDA=14.754
NC_035099.1	9274359	.	A	C	.	.	MAF_USDA=4.098
NC_035099.1	9274492	.	A	G	.	.	MAF_USDA=14.754
NC_035099.1	9274698	.	C	A	.	.	MAF_USDA=5.738
NC_035099.1	9274858	.	G	T	.	.	MAF_USDA=2.083
NC_035099.1	9274860	.	A	C	.	.	MAF_INRAE=20.0
NC_035099.1	9274869	.	G	A	.	.	MAF_INRAE=5.263
NC_035099.1	9274879	.	G	A	.	.	MAF_INRAE=36.667
NC_035099.1	9274889	.	A	C	.	.	MAF_INRAE=30.0
NC_035099.1	9274890	.	A	C	.	.	MAF_USDA=1.639
NC_035099.1	9274893	.	G	T	.	.	MAF_INRAE=30.0
NC_035099.1	9274907	.	A	C	.	.	MAF_INRAE=30.833
NC_035099.1	9274927	.	T	C	.	.	MAF_INRAE=32.5
NC_035099.1	9274928	.	T	A	.	.	MAF_INRAE=32.5
NC_035099.1	9274932	.	G	A	.	.	MAF_INRAE=32.5
NC_035099.1	9274953	.	T	A	.	.	MAF_INRAE=35.0
NC_035099.1	9274956	.	C	T	.	.	MAF_INRAE=35.0
NC_035099.1	9274957	.	A	G	.	.	MAF_INRAE=35.0
NC_035099.1	9274962	.	G	C	.	.	MAF_INRAE=35.0
NC_035099.1	9274964	.	A	C	.	.	MAF_INRAE=35.0
NC_035099.1	9274966	.	G	C	.	.	MAF_INRAE=35.0
NC_035099.1	9274980	.	A	T	.	.	MAF_INRAE=34.167
NC_035099.1	9274981	.	A	G	.	.	MAF_INRAE=34.167
NC_035099.1	9274986	.	C	A	.	.	MAF_INRAE=35.0
NC_035099.1	9274996	.	A	G	.	.	MAF_INRAE=5.833
NC_035099.1	9275009	.	T	A	.	.	MAF_INRAE=5.0
NC_035099.1	9275012	.	T	C	.	.	MAF_INRAE=5.0
NC_035099.1	9275030	.	C	T	.	.	MAF_INRAE=12.5
NC_035099.1	9275036	.	T	C	.	.	MAF_INRAE=11.667
NC_035099.1	9275044	.	C	T	.	.	MAF_INRAE=2.5
NC_035099.1	9275052	.	A	G	.	.	MAF_INRAE=6.667
NC_035099.1	9275064	.	C	T	.	.	MAF_USDA=8.197
NC_035099.1	9275076	.	A	T	.	.	MAF_INRAE=12.025;MAF_USDA=36.471
NC_035099.1	9275094	.	T	C	.	.	MAF_USDA=1.765
NC_035099.1	9275269	.	C	A	.	.	MAF_USDA=4.098
NC_035099.1	9275423	.	G	A	.	.	MAF_USDA=14.754
NC_035099.1	9275565	.	G	A	.	.	MAF_USDA=2.174
NC_035099.1	9275576	.	G	C	.	.	MAF_USDA=12.353
NC_035099.1	9275602	.	T	C	.	.	MAF_USDA=3.279
NC_035099.1	9275630	.	C	A	.	.	MAF_USDA=4.167
NC_035099.1	9275648	.	G	A	.	.	MAF_USDA=14.167
NC_035099.1	9275746	.	G	T	.	.	MAF_USDA=1.639
NC_035099.1	9275819	.	G	A	.	.	MAF_INRAE=24.684;MAF_USDA=25.294
NC_035099.1	9275858	.	C	A	.	.	MAF_INRAE=39.241;MAF_USDA=21.765
NC_035099.1	9275867	.	C	G	.	.	MAF_USDA=1.639
NC_035099.1	9275910	.	A	C	.	.	MAF_USDA=3.279
NC_035099.1	9275920	.	A	T	.	.	MAF_INRAE=5.263;MAF_USDA=25.294
NC_035099.1	9275933	.	A	T	.	.	MAF_INRAE=7.595;MAF_USDA=21.176
NC_035099.1	9275984	.	G	T	.	.	MAF_USDA=4.118
NC_035099.1	9276017	.	G	A	.	.	MAF_INRAE=26.667;MAF_USDA=6.471
NC_035099.1	9276159	.	C	T	.	.	MAF_USDA=6.557
NC_035099.1	9276273	.	C	T	.	.	MAF_INRAE=1.667;MAF_USDA=4.706
NC_035099.1	9276346	.	T	A	.	.	MAF_USDA=2.459
NC_035099.1	9276429	.	C	G	.	.	MAF_INRAE=27.215;MAF_USDA=43.529
NC_035099.1	9276433	.	T	G	.	.	MAF_USDA=2.459
NC_035099.1	9276447	.	C	T	.	.	MAF_INRAE=29.114;MAF_USDA=6.25
NC_035099.1	9276528	.	A	T	.	.	MAF_USDA=1.639
NC_035099.1	9276551	.	G	T	.	.	MAF_USDA=1.639
NC_035099.1	9276625	.	C	T	.	.	MAF_INRAE=2.5;MAF_USDA=8.235
NC_035099.1	9276634	.	A	G	.	.	MAF_USDA=5.738
NC_035099.1	9276639	.	C	T	.	.	MAF_USDA=2.459
NC_035099.1	9276659	.	C	A	.	.	MAF_USDA=4.237
NC_035099.1	9276744	.	T	C	.	.	MAF_USDA=9.836
NC_035099.1	9276830	.	G	A	.	.	MAF_USDA=4.167
NC_035099.1	9276945	.	A	G	.	.	MAF_USDA=2.586
NC_035099.1	9277018	.	C	A	.	.	MAF_INRAE=30.38
NC_035099.1	9277023	.	G	T	.	.	MAF_USDA=2.586
NC_035099.1	9277217	.	A	C	.	.	MAF_USDA=2.586
NC_035099.1	9277283	.	A	G	.	.	MAF_INRAE=23.418;MAF_USDA=33.529
NC_035099.1	9277289	.	T	C	.	.	MAF_INRAE=2.5;MAF_USDA=18.235
NC_035099.1	9277417	.	G	C	.	.	MAF_USDA=3.279
NC_035099.1	9277442	.	C	T	.	.	MAF_USDA=4.098
NC_035099.1	9277446	.	T	A	.	.	MAF_INRAE=1.667;MAF_USDA=7.647
NC_035099.1	9277454	.	A	T	.	.	MAF_USDA=7.377
NC_035099.1	9277507	.	T	G	.	.	MAF_INRAE=1.667;MAF_USDA=8.235
NC_035099.1	9277703	.	T	C	.	.	MAF_USDA=6.557
NC_035099.1	9277706	.	A	G	.	.	MAF_USDA=5.738
NC_035099.1	9277752	.	C	G	.	.	MAF_USDA=1.639
NC_035099.1	9277792	.	G	A	.	.	MAF_USDA=11.475
NC_035099.1	9277934	.	C	A	.	.	MAF_USDA=7.377
NC_035099.1	9278033	.	A	G	.	.	MAF_INRAE=24.051;MAF_USDA=35.294
NC_035099.1	9278061	.	A	G	.	.	MAF_INRAE=1.667;MAF_USDA=14.706
NC_035099.1	9278130	.	T	C	.	.	MAF_INRAE=4.167;MAF_USDA=17.647
NC_035099.1	9278174	.	T	A	.	.	MAF_INRAE=25.949;MAF_USDA=49.412
NC_035099.1	9278280	.	G	C	.	.	MAF_INRAE=2.5;MAF_USDA=3.279
NC_035099.1	9278363	.	C	T	.	.	MAF_INRAE=37.975;MAF_USDA=19.643
NC_035099.1	9278432	.	C	A	.	.	MAF_USDA=2.083
NC_035099.1	9278449	.	G	T	.	.	MAF_INRAE=5.263;MAF_USDA=5.294
NC_035099.1	9278464	.	C	A	.	.	MAF_INRAE=29.167;MAF_USDA=4.167
NC_035099.1	9278521	.	C	T	.	.	MAF_USDA=1.639
NC_035099.1	9278574	.	T	C	.	.	MAF_INRAE=1.667;MAF_USDA=4.918
NC_035099.1	9278596	.	T	A	.	.	MAF_INRAE=5.263;MAF_USDA=6.25
NC_035099.1	9278614	.	C	A	.	.	MAF_INRAE=29.114;MAF_USDA=44.706
NC_035099.1	9278620	.	T	C	.	.	MAF_USDA=4.918
NC_035099.1	9278638	.	A	G	.	.	MAF_INRAE=22.785;MAF_USDA=25.882
NC_035099.1	9278640	.	G	A	.	.	MAF_INRAE=7.5;MAF_USDA=26.471
NC_035099.1	9278714	.	G	T	.	.	MAF_USDA=1.639
NC_035099.1	9278747	.	T	A	.	.	MAF_INRAE=1.667;MAF_USDA=1.639
NC_035099.1	9278754	.	C	T	.	.	MAF_USDA=1.639
NC_035099.1	9278767	.	C	T	.	.	MAF_INRAE=27.5;MAF_USDA=27.647
NC_035099.1	9278833	.	T	C	.	.	MAF_INRAE=2.5
NC_035099.1	9278902	.	T	G	.	.	MAF_INRAE=15.789;MAF_USDA=3.279
NC_035099.1	9278903	.	C	T	.	.	MAF_INRAE=21.519;MAF_USDA=25.882
NC_035099.1	9278956	.	C	T	.	.	MAF_INRAE=25.949;MAF_USDA=39.412
NC_035099.1	9279107	.	A	T	.	.	MAF_USDA=10.417
NC_035099.1	9279111	.	G	A	.	.	MAF_INRAE=20.833;MAF_USDA=18.75
NC_035099.1	9279171	.	T	C	.	.	MAF_INRAE=29.747;MAF_USDA=35.882
NC_035099.1	9279243	.	C	T	.	.	MAF_INRAE=26.667;MAF_USDA=8.824
NC_035099.1	9279271	.	G	A	.	.	MAF_INRAE=2.5;MAF_USDA=3.279
NC_035099.1	9279336	.	G	A	.	.	MAF_INRAE=24.684;MAF_USDA=20.0
NC_035099.1	9279344	.	T	A	.	.	MAF_INRAE=6.329;MAF_USDA=23.214
NC_035099.1	9279347	.	G	A	.	.	MAF_INRAE=24.684;MAF_USDA=20.0
NC_035099.1	9279356	.	C	T	.	.	MAF_INRAE=15.789;MAF_USDA=16.393
NC_035099.1	9279365	.	G	A	.	.	MAF_USDA=2.459
NC_035099.1	9279369	.	A	C	.	.	MAF_USDA=2.459
NC_035099.1	9279370	.	C	T	.	.	MAF_USDA=3.279
NC_035099.1	9279477	.	T	C	.	.	MAF_INRAE=15.789;MAF_USDA=14.167
NC_035099.1	9279521	.	C	G	.	.	MAF_USDA=9.836
NC_035099.1	9279522	.	C	T	.	.	MAF_INRAE=39.241;MAF_USDA=38.235
NC_035099.1	9279537	.	C	T	.	.	MAF_USDA=3.279
NC_035099.1	9279608	.	A	C	.	.	MAF_INRAE=29.747;MAF_USDA=37.5
NC_035099.1	9279624	.	A	G	.	.	MAF_USDA=4.762
NC_035099.1	9279772	.	C	T	.	.	MAF_USDA=5.294
NC_035099.1	9279792	.	T	G	.	.	MAF_INRAE=6.329;MAF_USDA=22.941
NC_035099.1	9279795	.	T	G	.	.	MAF_USDA=1.639
NC_035099.1	9279842	.	C	T	.	.	MAF_USDA=5.294
NC_035099.1	9279919	.	T	A	.	.	MAF_USDA=4.167
NC_035099.1	9279920	.	C	A	.	.	MAF_INRAE=45.57;MAF_USDA=47.024
NC_035099.1	9279971	.	C	A	.	.	MAF_INRAE=28.481;MAF_USDA=41.667
NC_035099.1	9280014	.	T	C	.	.	MAF_USDA=5.294
NC_035099.1	9280026	.	G	T	.	.	MAF_INRAE=31.646;MAF_USDA=34.118
NC_035099.1	9280028	.	T	C	.	.	MAF_INRAE=35.0;MAF_USDA=34.118
NC_035099.1	9280116	.	G	A	.	.	MAF_INRAE=29.114;MAF_USDA=34.118
NC_035099.1	9280176	.	C	G	.	.	MAF_USDA=8.197
NC_035099.1	9280257	.	G	T	.	.	MAF_INRAE=31.646;MAF_USDA=37.5
NC_035099.1	9280387	.	C	A	.	.	MAF_INRAE=3.333;MAF_USDA=12.941
NC_035099.1	9280488	.	G	T	.	.	MAF_INRAE=32.278;MAF_USDA=35.882
NC_035099.1	9280502	.	A	T	.	.	MAF_INRAE=29.114;MAF_USDA=13.529
NC_035099.1	9280605	.	C	T	.	.	MAF_INRAE=20.833;MAF_USDA=5.882
NC_035099.1	9280625	.	T	C	.	.	MAF_INRAE=9.494;MAF_USDA=8.197
NC_035099.1	9280671	.	A	G	.	.	MAF_INRAE=24.684;MAF_USDA=36.471
NC_035099.1	9280783	.	T	C	.	.	MAF_INRAE=48.101;MAF_USDA=39.583
NC_035099.1	9280802	.	A	G	.	.	MAF_INRAE=6.329;MAF_USDA=18.824
NC_035099.1	9280814	.	T	C	.	.	MAF_INRAE=47.368;MAF_USDA=37.059
NC_035099.1	9280826	.	C	T	.	.	MAF_INRAE=48.734;MAF_USDA=15.882
NC_035099.1	9280943	.	G	A	.	.	MAF_INRAE=1.667;MAF_USDA=5.294
NC_035099.1	9280970	.	G	T	.	.	MAF_INRAE=23.418;MAF_USDA=24.706
NC_035099.1	9281141	.	A	G	.	.	MAF_INRAE=9.494;MAF_USDA=9.412
NC_035099.1	9281246	.	A	T	.	.	MAF_INRAE=2.5;MAF_USDA=13.115
NC_035099.1	9281248	.	C	T	.	.	MAF_INRAE=4.167;MAF_USDA=5.882
NC_035099.1	9281601	.	A	C	.	.	MAF_INRAE=4.167;MAF_USDA=5.422
NC_035099.1	9281624	.	A	G	.	.	MAF_INRAE=18.354;MAF_USDA=18.902
NC_035099.1	9281653	.	G	A	.	.	MAF_INRAE=29.114;MAF_USDA=1.807
NC_035099.1	9281655	.	T	C	.	.	MAF_USDA=4.237
NC_035099.1	9281728	.	C	T	.	.	MAF_INRAE=5.833
NC_035099.1	9281773	.	C	T	.	.	MAF_INRAE=18.354;MAF_USDA=20.482
NC_035099.1	9281814	.	T	G	.	.	MAF_USDA=3.39
NC_035099.1	9281849	.	A	C	.	.	MAF_INRAE=1.667;MAF_USDA=12.712
NC_035099.1	9281961	.	A	C	.	.	MAF_INRAE=15.789;MAF_USDA=3.448
NC_035099.1	9281966	.	G	T	.	.	MAF_INRAE=18.987;MAF_USDA=19.512
NC_035099.1	9282002	.	C	G	.	.	MAF_USDA=17.5
NC_035099.1	9282030	.	A	C	.	.	MAF_USDA=14.754
NC_035099.1	9282070	.	G	A	.	.	MAF_INRAE=6.667;MAF_USDA=1.639
NC_035099.1	9282100	.	C	A	.	.	MAF_INRAE=18.354;MAF_USDA=19.643
NC_035099.1	9282110	.	A	G,T	.	.	MAF_INRAE=18.354;MAF_USDA=19.048
NC_035099.1	9282197	.	G	T	.	.	MAF_INRAE=35.443;MAF_USDA=19.048
NC_035099.1	9282286	.	G	A	.	.	MAF_INRAE=29.114;MAF_USDA=1.829
NC_035099.1	9282287	.	C	A	.	.	MAF_INRAE=28.333;MAF_USDA=1.829
NC_035099.1	9282333	.	G	A	.	.	MAF_USDA=12.5
NC_035099.1	9282377	.	T	C	.	.	MAF_INRAE=1.667;MAF_USDA=10.241
NC_035099.1	9282380	.	A	T	.	.	MAF_INRAE=18.987;MAF_USDA=20.122
NC_035099.1	9282396	.	A	T	.	.	MAF_INRAE=18.987;MAF_USDA=19.512
NC_035099.1	9282543	.	T	A	.	.	MAF_INRAE=19.62;MAF_USDA=24.706
NC_035099.1	9282682	.	A	G	.	.	MAF_USDA=3.279
NC_035099.1	9282756	.	A	T	.	.	MAF_INRAE=3.333;MAF_USDA=17.059
NC_035099.1	9282765	.	A	T	.	.	MAF_USDA=13.115
NC_035099.1	9282780	.	G	A	.	.	MAF_USDA=8.197
NC_035099.1	9282801	.	T	G	.	.	MAF_INRAE=42.405;MAF_USDA=46.471
NC_035099.1	9282858	.	A	G	.	.	MAF_INRAE=41.772;MAF_USDA=40.0
NC_035099.1	9282883	.	G	A	.	.	MAF_INRAE=18.354;MAF_USDA=24.706
NC_035099.1	9282974	.	T	G	.	.	MAF_USDA=8.197
NC_035099.1	9282978	.	A	T	.	.	MAF_USDA=2.459
NC_035099.1	9283187	.	T	C	.	.	MAF_USDA=5.738
NC_035099.1	9283250	.	G	A	.	.	MAF_INRAE=18.987;MAF_USDA=21.176
NC_035099.1	9283255	.	C	G	.	.	MAF_USDA=3.279
NC_035099.1	9283258	.	A	G	.	.	MAF_INRAE=3.333;MAF_USDA=15.294
NC_035099.1	9283310	.	A	T	.	.	MAF_USDA=1.639
NC_035099.1	9283341	.	C	A	.	.	MAF_INRAE=15.789;MAF_USDA=3.279
NC_035099.1	9283362	.	A	G	.	.	MAF_INRAE=18.987;MAF_USDA=25.294
NC_035099.1	9283399	.	G	A	.	.	MAF_INRAE=3.333;MAF_USDA=16.471
NC_035099.1	9283547	.	C	T	.	.	MAF_INRAE=35.443;MAF_USDA=20.0
NC_035099.1	9283575	.	A	T	.	.	MAF_INRAE=30.38;MAF_USDA=11.765
NC_035099.1	9283595	.	T	C	.	.	MAF_USDA=1.639
NC_035099.1	9283873	.	G	A	.	.	MAF_USDA=8.824
NC_035099.1	9283939	.	C	T	.	.	MAF_USDA=1.639
NC_035099.1	9283976	.	G	T	.	.	MAF_USDA=8.333
NC_035099.1	9284137	.	C	G	.	.	MAF_USDA=2.459
NC_035099.1	9284149	.	C	T	.	.	MAF_USDA=2.459
NC_035099.1	9284154	.	G	A	.	.	MAF_INRAE=7.595;MAF_USDA=5.738
NC_035099.1	9284202	.	C	T	.	.	MAF_USDA=1.639
NC_035099.1	9284211	.	A	C	.	.	MAF_USDA=3.279
NC_035099.1	9284361	.	A	C	.	.	MAF_INRAE=35.443;MAF_USDA=21.429
NC_035099.1	9284385	.	A	G	.	.	MAF_INRAE=28.481;MAF_USDA=2.5
NC_035099.1	9284416	.	T	A	.	.	MAF_USDA=2.459
NC_035099.1	9284448	.	T	C	.	.	MAF_USDA=3.279
NC_035099.1	9284499	.	A	T	.	.	MAF_INRAE=17.089;MAF_USDA=7.647
NC_035099.1	9284574	.	C	G	.	.	MAF_INRAE=35.443;MAF_USDA=19.412
NC_035099.1	9284583	.	T	C	.	.	MAF_USDA=8.197
NC_035099.1	9284600	.	C	T	.	.	MAF_INRAE=1.667;MAF_USDA=11.475
NC_035099.1	9284649	.	A	C	.	.	MAF_INRAE=18.987;MAF_USDA=24.118
NC_035099.1	9284674	.	A	T	.	.	MAF_USDA=2.459
NC_035099.1	9284759	.	G	T	.	.	MAF_INRAE=36.076;MAF_USDA=32.353
NC_035099.1	9284767	.	A	C	.	.	MAF_INRAE=18.354;MAF_USDA=23.529
NC_035099.1	9284778	.	G	A	.	.	MAF_INRAE=1.667;MAF_USDA=6.471
NC_035099.1	9284789	.	A	T	.	.	MAF_INRAE=6.667;MAF_USDA=1.639
NC_035099.1	9284845	.	C	T	.	.	MAF_INRAE=12.025;MAF_USDA=31.176
NC_035099.1	9284871	.	C	G	.	.	MAF_INRAE=7.5
NC_035099.1	9284876	.	G	A	.	.	MAF_USDA=12.5
NC_035099.1	9284893	.	G	T	.	.	MAF_INRAE=35.443;MAF_USDA=19.412
NC_035099.1	9284901	.	G	A	.	.	MAF_INRAE=7.595;MAF_USDA=5.738
NC_035099.1	9285052	.	C	T	.	.	MAF_INRAE=46.203;MAF_USDA=40.588
NC_035099.1	9285112	.	G	T	.	.	MAF_USDA=6.557
NC_035099.1	9285143	.	G	A	.	.	MAF_USDA=3.279
NC_035099.1	9285154	.	T	C	.	.	MAF_INRAE=40.506;MAF_USDA=20.588
NC_035099.1	9285160	.	A	C	.	.	MAF_USDA=5.294
NC_035099.1	9285225	.	A	T	.	.	MAF_INRAE=46.203;MAF_USDA=14.118
NC_035099.1	9285287	.	C	T	.	.	MAF_USDA=9.016
NC_035099.1	9285356	.	C	T	.	.	MAF_INRAE=2.5;MAF_USDA=3.279
NC_035099.1	9285358	.	C	A	.	.	MAF_INRAE=6.667;MAF_USDA=1.639
NC_035099.1	9285386	.	A	G	.	.	MAF_USDA=2.083
NC_035099.1	9285391	.	G	A	.	.	MAF_USDA=3.279
NC_035099.1	9285409	.	G	T	.	.	MAF_USDA=4.918
NC_035099.1	9285460	.	T	C	.	.	MAF_INRAE=17.089;MAF_USDA=8.824
NC_035099.1	9285481	.	C	A	.	.	MAF_INRAE=3.333;MAF_USDA=8.235
NC_035099.1	9285537	.	G	T	.	.	MAF_INRAE=29.114;MAF_USDA=4.167
NC_035099.1	9285582	.	G	A	.	.	MAF_USDA=4.098
NC_035099.1	9285606	.	T	G	.	.	MAF_INRAE=15.0;MAF_USDA=47.059
NC_035099.1	9285617	.	G	A	.	.	MAF_INRAE=7.595;MAF_USDA=5.738
NC_035099.1	9285752	.	A	G	.	.	MAF_INRAE=35.443;MAF_USDA=33.333
NC_035099.1	9285756	.	C	T	.	.	MAF_INRAE=46.203;MAF_USDA=19.412
NC_035099.1	9285757	.	T	A	.	.	MAF_INRAE=49.167;MAF_USDA=19.412
NC_035099.1	9285761	.	A	T	.	.	MAF_INRAE=28.333;MAF_USDA=4.167
NC_035099.1	9285774	.	G	A	.	.	MAF_USDA=1.639
NC_035099.1	9285818	.	TTTC	TTTA	.	.	MAF_USDA=10.417
NC_035099.1	9285877	.	G	A	.	.	MAF_INRAE=1.667;MAF_USDA=7.059
NC_035099.1	9285891	.	C	A	.	.	MAF_USDA=8.333
NC_035099.1	9285902	.	C	A	.	.	MAF_USDA=6.557
NC_035099.1	9286092	.	G	T	.	.	MAF_USDA=12.941
NC_035099.1	9286132	.	A	G	.	.	MAF_USDA=3.529
NC_035099.1	9286164	.	C	G	.	.	MAF_USDA=3.279
NC_035099.1	9286192	.	A	T	.	.	MAF_USDA=5.738
NC_035099.1	9286272	.	C	G	.	.	MAF_USDA=5.738
NC_035099.1	9286345	.	G	A	.	.	MAF_USDA=2.459
NC_035099.1	9286375	.	C	T	.	.	MAF_USDA=13.934
NC_035099.1	9286479	.	C	G	.	.	MAF_USDA=5.294
NC_035099.1	9286634	.	T	A	.	.	MAF_USDA=1.639
NC_035099.1	9286692	.	A	C	.	.	MAF_INRAE=48.734;MAF_USDA=20.0
NC_035099.1	9286893	.	G	A	.	.	MAF_INRAE=5.833
NC_035099.1	9286955	.	G	T	.	.	MAF_USDA=9.836
NC_035099.1	9287000	.	C	T	.	.	MAF_USDA=8.235
NC_035099.1	9287125	.	C	G	.	.	MAF_INRAE=48.734;MAF_USDA=50.0
NC_035099.1	9287138	.	T	A	.	.	MAF_USDA=2.083
NC_035099.1	9287285	.	T	G	.	.	MAF_INRAE=3.333;MAF_USDA=4.706
NC_035099.1	9287300	.	A	T	.	.	MAF_USDA=3.279
NC_035099.1	9287418	.	T	G	.	.	MAF_USDA=1.639
NC_035099.1	9287532	.	C	T	.	.	MAF_INRAE=6.667
NC_035099.1	9287622	.	G	T	.	.	MAF_INRAE=35.443;MAF_USDA=19.412
NC_035099.1	9287768	.	G	C	.	.	MAF_USDA=5.738
NC_035099.1	9287801	.	T	G	.	.	MAF_INRAE=31.646;MAF_USDA=8.824
NC_035099.1	9287829	.	A	T	.	.	MAF_USDA=5.882
NC_035099.1	9288057	.	T	G	.	.	MAF_INRAE=28.481;MAF_USDA=17.647
NC_035099.1	9288073	.	A	G	.	.	MAF_INRAE=6.667;MAF_USDA=2.353
NC_035099.1	9288087	.	GAAAAA	GAAAAT	.	.	MAF_USDA=10.417
NC_035099.1	9288128	.	T	G	.	.	MAF_INRAE=39.873;MAF_USDA=41.765
NC_035099.1	9288143	.	A	C	.	.	MAF_USDA=8.333
NC_035099.1	9288162	.	G	A	.	.	MAF_USDA=12.941
NC_035099.1	9288560	.	A	C	.	.	MAF_USDA=2.5
NC_035099.1	9288575	.	C	A	.	.	MAF_USDA=37.5
NC_035099.1	9288660	.	C	T	.	.	MAF_INRAE=47.368;MAF_USDA=18.824
NC_035099.1	9288674	.	A	T	.	.	MAF_INRAE=36.842;MAF_USDA=47.917
NC_035099.1	9288675	.	A	T	.	.	MAF_USDA=14.583
NC_035099.1	9288729	.	T	C	.	.	MAF_USDA=4.706
NC_035099.1	9288747	.	A	G	.	.	MAF_USDA=5.738
NC_035099.1	9288792	.	G	A	.	.	MAF_USDA=11.765
NC_035099.1	9288808	.	T	A	.	.	MAF_INRAE=2.5;MAF_USDA=23.529
NC_035099.1	9288851	.	C	G	.	.	MAF_USDA=1.639
NC_035099.1	9288934	.	T	C	.	.	MAF_INRAE=45.57;MAF_USDA=38.235
NC_035099.1	9288952	.	G	C	.	.	MAF_INRAE=6.329;MAF_USDA=4.118
NC_035099.1	9289013	.	T	A	.	.	MAF_USDA=3.279
NC_035099.1	9289050	.	A	T	.	.	MAF_INRAE=3.333;MAF_USDA=4.706
NC_035099.1	9289134	.	C	A	.	.	MAF_INRAE=6.329;MAF_USDA=5.357
NC_035099.1	9289136	.	T	A	.	.	MAF_INRAE=38.608;MAF_USDA=30.952
NC_035099.1	9289255	.	C	A	.	.	MAF_USDA=2.459
NC_035099.1	9289305	.	A	C	.	.	MAF_INRAE=1.667;MAF_USDA=11.31
NC_035099.1	9289308	.	A	T	.	.	MAF_INRAE=36.709;MAF_USDA=23.171
NC_035099.1	9289309	.	C	A	.	.	MAF_INRAE=34.167;MAF_USDA=24.39
NC_035099.1	9289315	.	T	C	.	.	MAF_USDA=33.333
NC_035099.1	9289316	.	G	A	.	.	MAF_USDA=33.333
NC_035099.1	9289317	.	T	C	.	.	MAF_USDA=33.333
NC_035099.1	9289318	.	G	A	.	.	MAF_USDA=33.333
NC_035099.1	9289319	.	T	C	.	.	MAF_USDA=33.333
NC_035099.1	9289320	.	G	A	.	.	MAF_USDA=33.333
NC_035099.1	9289326	.	T	G	.	.	MAF_INRAE=36.709;MAF_USDA=35.417
NC_035099.1	9289327	.	A	C	.	.	MAF_INRAE=34.167;MAF_USDA=35.417
NC_035099.1	9289425	.	A	T	.	.	MAF_USDA=1.667
NC_035099.1	9289443	.	C	T	.	.	MAF_INRAE=45.57;MAF_USDA=35.714
NC_035099.1	9289462	.	G	T	.	.	MAF_USDA=1.639
NC_035099.1	9289530	.	C	T	.	.	MAF_INRAE=6.667
NC_035099.1	9289566	.	G	T	.	.	MAF_USDA=16.667
NC_035099.1	9289574	.	T	C	.	.	MAF_USDA=16.667
NC_035099.1	9289809	.	G	A	.	.	MAF_USDA=2.459
NC_035099.1	9289865	.	G	A	.	.	MAF_INRAE=35.443;MAF_USDA=19.412
NC_035099.1	9289961	.	C	A	.	.	MAF_USDA=11.176
NC_035099.1	9289983	.	A	C	.	.	MAF_USDA=12.295
NC_035099.1	9290126	.	C	A	.	.	MAF_INRAE=6.667
NC_035099.1	9290193	.	T	C	.	.	MAF_INRAE=1.667;MAF_USDA=27.059
NC_035099.1	9290236	.	A	G	.	.	MAF_INRAE=34.81;MAF_USDA=19.412
NC_035099.1	9290365	.	C	T	.	.	MAF_USDA=3.279
NC_035099.1	9290418	.	C	A	.	.	MAF_INRAE=29.114;MAF_USDA=12.5
NC_035099.1	9290439	.	T	C	.	.	MAF_USDA=3.279
NC_035099.1	9290497	.	T	G	.	.	MAF_USDA=2.459
NC_035099.1	9290608	.	T	C	.	.	MAF_USDA=21.765
NC_035099.1	9290609	.	C	G	.	.	MAF_INRAE=1.899;MAF_USDA=44.118
NC_035099.1	9290614	.	T	A	.	.	MAF_USDA=24.118
NC_035099.1	9290626	.	G	T	.	.	MAF_USDA=24.706
NC_035099.1	9290629	.	G	A	.	.	MAF_USDA=23.529
NC_035099.1	9290630	.	T	C	.	.	MAF_USDA=1.639
NC_035099.1	9290635	.	C	A	.	.	MAF_USDA=21.176
NC_035099.1	9290654	.	A	G	.	.	MAF_USDA=4.918
NC_035099.1	9290871	.	G	A	.	.	MAF_INRAE=35.443;MAF_USDA=20.588
NC_035099.1	9290960	.	C	A	.	.	MAF_USDA=3.279
NC_035099.1	9290965	.	T	G	.	.	MAF_INRAE=47.468;MAF_USDA=37.5
NC_035099.1	9291005	.	C	T	.	.	MAF_USDA=5.738
NC_035099.1	9291006	.	G	A	.	.	MAF_USDA=3.279
NC_035099.1	9291128	.	G	A	.	.	MAF_INRAE=3.333;MAF_USDA=10.588
NC_035099.1	9291143	.	A	G	.	.	MAF_USDA=1.639
NC_035099.1	9291202	.	G	A	.	.	MAF_INRAE=2.5;MAF_USDA=4.918
NC_035099.1	9291235	.	G	A	.	.	MAF_INRAE=34.81;MAF_USDA=18.824
NC_035099.1	9291241	.	A	C	.	.	MAF_INRAE=1.667;MAF_USDA=31.176
NC_035099.1	9291371	.	G	A	.	.	MAF_USDA=2.459
NC_035099.1	9291444	.	G	C	.	.	MAF_INRAE=6.667
NC_035099.1	9291478	.	G	A	.	.	MAF_USDA=11.765
NC_035099.1	9291556	.	G	A	.	.	MAF_USDA=4.098
NC_035099.1	9291575	.	G	A	.	.	MAF_INRAE=1.667;MAF_USDA=13.529
NC_035099.1	9291659	.	C	A	.	.	MAF_INRAE=29.114;MAF_USDA=4.167
NC_035099.1	9291732	.	C	A	.	.	MAF_USDA=2.459
NC_035099.1	9291832	.	G	A	.	.	MAF_INRAE=2.5;MAF_USDA=4.918
NC_035099.1	9292013	.	C	A	.	.	MAF_INRAE=34.81;MAF_USDA=19.412
NC_035099.1	9292062	.	C	G	.	.	MAF_INRAE=35.443;MAF_USDA=19.412
NC_035099.1	9292151	.	T	C,A	.	.	MAF_INRAE=15.789;MAF_USDA=18.75
NC_035099.1	9292163	.	G	T	.	.	MAF_USDA=9.016
NC_035099.1	9292168	.	G	C	.	.	MAF_INRAE=34.177;MAF_USDA=18.235
NC_035099.1	9292225	.	C	G	.	.	MAF_USDA=3.279
NC_035099.1	9292261	.	C	T	.	.	MAF_INRAE=3.333;MAF_USDA=5.738
NC_035099.1	9292376	.	C	A	.	.	MAF_INRAE=1.667;MAF_USDA=30.588
NC_035099.1	9292426	.	G	T	.	.	MAF_USDA=3.279
NC_035099.1	9292473	.	C	T	.	.	MAF_USDA=1.639
NC_035099.1	9292493	.	A	G	.	.	MAF_INRAE=47.468;MAF_USDA=14.118
NC_035099.1	9292585	.	T	A	.	.	MAF_USDA=4.918
NC_035099.1	9292608	.	C	A	.	.	MAF_INRAE=35.443;MAF_USDA=18.824
NC_035099.1	9292694	.	T	G	.	.	MAF_USDA=2.5
NC_035099.1	9292695	.	T	C	.	.	MAF_USDA=2.5
NC_035099.1	9292729	.	G	A	.	.	MAF_USDA=1.639
NC_035099.1	9292764	.	G	A	.	.	MAF_INRAE=1.667;MAF_USDA=30.0
NC_035099.1	9292828	.	C	A	.	.	MAF_INRAE=6.329;MAF_USDA=4.918
NC_035099.1	9292833	.	C	T	.	.	MAF_INRAE=3.333;MAF_USDA=4.706
NC_035099.1	9292925	.	A	T	.	.	MAF_INRAE=1.667;MAF_USDA=31.176
NC_035099.1	9293073	.	G	A	.	.	MAF_USDA=5.738
NC_035099.1	9293263	.	G	A	.	.	MAF_USDA=3.279
NC_035099.1	9293303	.	C	T	.	.	MAF_INRAE=6.329;MAF_USDA=4.118
NC_035099.1	9293335	.	C	T	.	.	MAF_USDA=1.639
NC_035099.1	9293360	.	A	C	.	.	MAF_USDA=5.882
NC_035099.1	9293415	.	C	T	.	.	MAF_INRAE=35.443;MAF_USDA=18.452
NC_035099.1	9293447	.	A	C	.	.	MAF_INRAE=1.667;MAF_USDA=35.119
NC_035099.1	9293448	.	A	T	.	.	MAF_USDA=1.667
NC_035099.1	9293458	.	T	C	.	.	MAF_USDA=3.333
NC_035099.1	9293467	.	C	A	.	.	MAF_USDA=10.417
NC_035099.1	9293479	.	T	C	.	.	MAF_USDA=19.048
NC_035099.1	9293499	.	A	C	.	.	MAF_INRAE=3.333
NC_035099.1	9293541	.	C	A	.	.	MAF_USDA=33.929
NC_035099.1	9293656	.	C	A	.	.	MAF_USDA=6.557
NC_035099.1	9293706	.	C	T	.	.	MAF_USDA=1.639
NC_035099.1	9293747	.	G	A	.	.	MAF_INRAE=1.667;MAF_USDA=33.529
NC_035099.1	9293750	.	C	T	.	.	MAF_INRAE=6.667
NC_035099.1	9293755	.	C	T	.	.	MAF_INRAE=1.667;MAF_USDA=34.118
NC_035099.1	9293766	.	G	A	.	.	MAF_INRAE=45.57;MAF_USDA=32.353
NC_035099.1	9293789	.	C	T	.	.	MAF_USDA=1.639
NC_035099.1	9293806	.	C	T	.	.	MAF_INRAE=20.886;MAF_USDA=6.471
NC_035099.1	9293812	.	G	A	.	.	MAF_INRAE=33.544;MAF_USDA=18.235
NC_035099.1	9293835	.	C	G	.	.	MAF_INRAE=6.667
NC_035099.1	9293880	.	C	T	.	.	MAF_INRAE=3.333;MAF_USDA=7.647
NC_035099.1	9293922	.	G	T	.	.	MAF_INRAE=3.333;MAF_USDA=4.706
NC_035099.1	9293928	.	A	T	.	.	MAF_USDA=1.639
NC_035099.1	9293955	.	A	G	.	.	MAF_USDA=2.5
NC_035099.1	9294009	.	G	A	.	.	MAF_INRAE=6.329;MAF_USDA=4.118
NC_035099.1	9294026	.	T	G	.	.	MAF_INRAE=4.167;MAF_USDA=37.059
NC_035099.1	9294028	.	C	T	.	.	MAF_USDA=6.557
NC_035099.1	9294162	.	C	T	.	.	MAF_USDA=2.459
NC_035099.1	9294213	.	T	A	.	.	MAF_USDA=2.083
NC_035099.1	9294236	.	A	G	.	.	MAF_USDA=2.083
NC_035099.1	9294258	.	T	C	.	.	MAF_USDA=2.459
NC_035099.1	9294297	.	G	C	.	.	MAF_USDA=1.639
NC_035099.1	9294381	.	G	T	.	.	MAF_USDA=8.197
NC_035099.1	9294426	.	T	C	.	.	MAF_INRAE=6.329;MAF_USDA=4.918
NC_035099.1	9294470	.	A	G	.	.	MAF_USDA=2.459
NC_035099.1	9294637	.	A	C	.	.	MAF_USDA=2.459
NC_035099.1	9294737	.	T	A	.	.	MAF_INRAE=9.494;MAF_USDA=9.412
NC_035099.1	9294824	.	C	T	.	.	MAF_INRAE=2.5;MAF_USDA=3.279
NC_035099.1	9294825	.	G	T	.	.	MAF_INRAE=5.696;MAF_USDA=4.118
NC_035099.1	9294858	.	G	A	.	.	MAF_INRAE=2.5;MAF_USDA=4.918
NC_035099.1	9294883	.	T	A	.	.	MAF_USDA=30.0
NC_035099.1	9294889	.	T	A	.	.	MAF_USDA=2.459
NC_035099.1	9294944	.	T	C	.	.	MAF_USDA=2.083
NC_035099.1	9294954	.	C	T	.	.	MAF_USDA=5.738
NC_035099.1	9294955	.	C	A	.	.	MAF_USDA=2.083
NC_035099.1	9295006	.	T	G	.	.	MAF_USDA=2.459
NC_035099.1	9295021	.	C	A	.	.	MAF_USDA=4.918
NC_035099.1	9295082	.	T	C	.	.	MAF_USDA=2.459
NC_035099.1	9295189	.	C	T	.	.	MAF_INRAE=1.667;MAF_USDA=12.353
NC_035099.1	9295201	.	A	G	.	.	MAF_INRAE=6.667
NC_035099.1	9295276	.	G	A	.	.	MAF_USDA=5.738
NC_035099.1	9295308	.	T	G	.	.	MAF_INRAE=4.167;MAF_USDA=41.765
NC_035099.1	9295313	.	G	A	.	.	MAF_INRAE=4.167;MAF_USDA=40.588
NC_035099.1	9295316	.	T	A	.	.	MAF_INRAE=3.333;MAF_USDA=4.118
NC_035099.1	9295383	.	A	C	.	.	MAF_USDA=4.918
NC_035099.1	9295394	.	T	G	.	.	MAF_INRAE=37.975;MAF_USDA=30.0
NC_035099.1	9295424	.	G	T	.	.	MAF_USDA=9.836
NC_035099.1	9295425	.	T	C	.	.	MAF_USDA=2.459
NC_035099.1	9295445	.	G	A	.	.	MAF_INRAE=5.833
NC_035099.1	9295453	.	G	T	.	.	MAF_USDA=3.279
NC_035099.1	9295481	.	T	G	.	.	MAF_USDA=7.059
NC_035099.1	9295542	.	G	A	.	.	MAF_USDA=1.667
NC_035099.1	9295677	.	A	T	.	.	MAF_USDA=2.5
NC_035099.1	9295690	.	A	G	.	.	MAF_INRAE=47.468;MAF_USDA=27.381
NC_035099.1	9295823	.	G	A	.	.	MAF_INRAE=3.333;MAF_USDA=4.706
NC_035099.1	9295852	.	A	C	.	.	MAF_USDA=12.941
NC_035099.1	9295982	.	A	G	.	.	MAF_INRAE=3.333;MAF_USDA=4.706
NC_035099.1	9296014	.	T	G	.	.	MAF_INRAE=5.833
NC_035099.1	9296127	.	A	T	.	.	MAF_INRAE=4.167;MAF_USDA=39.412
NC_035099.1	9296149	.	G	A	.	.	MAF_INRAE=6.667
NC_035099.1	9296171	.	C	A	.	.	MAF_USDA=11.176
NC_035099.1	9296243	.	C	G	.	.	MAF_USDA=11.176
NC_035099.1	9296319	.	C	G	.	.	MAF_INRAE=1.667;MAF_USDA=11.765
NC_035099.1	9296351	.	G	A	.	.	MAF_INRAE=6.667
NC_035099.1	9296567	.	A	T	.	.	MAF_USDA=1.639
NC_035099.1	9296613	.	C	T	.	.	MAF_INRAE=1.667;MAF_USDA=6.471
NC_035099.1	9296633	.	C	T	.	.	MAF_USDA=6.557
NC_035099.1	9296651	.	T	C	.	.	MAF_USDA=5.738
NC_035099.1	9296654	.	T	C	.	.	MAF_INRAE=6.329;MAF_USDA=4.118
NC_035099.1	9296722	.	C	T	.	.	MAF_USDA=7.059
NC_035099.1	9296726	.	G	A	.	.	MAF_USDA=6.557
NC_035099.1	9296790	.	C	T	.	.	MAF_USDA=5.738
NC_035099.1	9296803	.	G	T	.	.	MAF_INRAE=6.329;MAF_USDA=4.118
NC_035099.1	9296805	.	A	T	.	.	MAF_INRAE=34.81;MAF_USDA=19.412
NC_035099.1	9296865	.	G	A	.	.	MAF_INRAE=6.329;MAF_USDA=4.118
NC_035099.1	9297148	.	G	A	.	.	MAF_USDA=2.083
NC_035099.1	9297287	.	C	A	.	.	MAF_USDA=3.279
NC_035099.1	9297325	.	A	G	.	.	MAF_INRAE=14.557;MAF_USDA=44.118
NC_035099.1	9297331	.	A	G	.	.	MAF_USDA=4.918
NC_035099.1	9297364	.	A	C	.	.	MAF_USDA=7.059
NC_035099.1	9297457	.	T	C	.	.	MAF_USDA=1.639
NC_035099.1	9297465	.	T	C	.	.	MAF_USDA=2.459
NC_035099.1	9297490	.	C	T	.	.	MAF_USDA=2.459
NC_035099.1	9297580	.	T	C	.	.	MAF_USDA=7.059
NC_035099.1	9297609	.	C	T	.	.	MAF_USDA=2.459
NC_035099.1	9297632	.	C	T	.	.	MAF_INRAE=9.494;MAF_USDA=47.647
NC_035099.1	9297657	.	T	G	.	.	MAF_USDA=2.459
NC_035099.1	9297668	.	GTCCGCAGC	GTCCGCAGT	.	.	MAF_USDA=10.417
NC_035099.1	9297676	.	C	T	.	.	MAF_INRAE=1.667;MAF_USDA=5.0
NC_035099.1	9297709	.	T	C	.	.	MAF_USDA=5.738
NC_035099.1	9297724	.	C	T	.	.	MAF_USDA=9.016
NC_035099.1	9297794	.	T	C	.	.	MAF_INRAE=2.5;MAF_USDA=1.639
NC_035099.1	9297805	.	C	A	.	.	MAF_INRAE=47.468;MAF_USDA=14.706
NC_035099.1	9297813	.	G	T	.	.	MAF_INRAE=25.833;MAF_USDA=2.459
NC_035099.1	9297833	.	G	A	.	.	MAF_INRAE=47.468;MAF_USDA=13.529
NC_035099.1	9297846	.	A	T	.	.	MAF_USDA=2.083
NC_035099.1	9297864	.	C	A	.	.	MAF_USDA=2.459
NC_035099.1	9297899	.	G	C	.	.	MAF_INRAE=8.333;MAF_USDA=33.929
NC_035099.1	9297956	.	G	A	.	.	MAF_INRAE=47.468;MAF_USDA=14.706
NC_035099.1	9298053	.	G	A	.	.	MAF_USDA=2.459
NC_035099.1	9298103	.	C	T	.	.	MAF_USDA=1.639
NC_035099.1	9298104	.	G	A	.	.	MAF_INRAE=5.833;MAF_USDA=7.647
NC_035099.1	9298121	.	G	A	.	.	MAF_USDA=4.706
NC_035099.1	9298154	.	G	T	.	.	MAF_INRAE=6.329;MAF_USDA=32.941
NC_035099.1	9298174	.	T	G	.	.	MAF_USDA=3.279
NC_035099.1	9298229	.	A	T	.	.	MAF_USDA=2.083
NC_035099.1	9298233	.	G	T	.	.	MAF_INRAE=47.468;MAF_USDA=14.118
NC_035099.1	9298300	.	T	A	.	.	MAF_INRAE=8.333;MAF_USDA=8.235
NC_035099.1	9298344	.	G	C	.	.	MAF_USDA=1.639
NC_035099.1	9298366	.	C	A	.	.	MAF_INRAE=36.076;MAF_USDA=21.176
NC_035099.1	9298375	.	T	A	.	.	MAF_INRAE=5.833;MAF_USDA=7.059
NC_035099.1	9298388	.	G	T	.	.	MAF_INRAE=8.333;MAF_USDA=35.882
NC_035099.1	9298392	.	A	C	.	.	MAF_USDA=2.083
NC_035099.1	9298421	.	T	A	.	.	MAF_USDA=3.279
NC_035099.1	9298561	.	A	C	.	.	MAF_USDA=20.588
NC_035099.1	9298567	.	C	T	.	.	MAF_INRAE=1.667;MAF_USDA=7.059
NC_035099.1	9298601	.	G	T	.	.	MAF_USDA=19.412
NC_035099.1	9298620	.	C	T	.	.	MAF_INRAE=41.772;MAF_USDA=42.857
NC_035099.1	9298734	.	G	A	.	.	MAF_USDA=2.459
NC_035099.1	9298785	.	C	T	.	.	MAF_USDA=9.016
NC_035099.1	9298893	.	G	C	.	.	MAF_USDA=2.083
NC_035099.1	9299123	.	G	A	.	.	MAF_USDA=5.738
NC_035099.1	9299304	.	C	T	.	.	MAF_INRAE=35.443;MAF_USDA=18.824
NC_035099.1	9299321	.	C	A	.	.	MAF_USDA=1.639
NC_035099.1	9299418	.	G	T	.	.	MAF_USDA=2.083
NC_035099.1	9299476	.	C	T	.	.	MAF_USDA=2.083
NC_035099.1	9301694	.	G	C	.	.	MAF_INRAE=8.333;MAF_USDA=37.647
NC_035099.1	9301766	.	G	A	.	.	MAF_INRAE=35.443;MAF_USDA=18.824
NC_035099.1	9301785	.	A	G	.	.	MAF_USDA=9.016
NC_035099.1	9301806	.	C	A	.	.	MAF_INRAE=8.333;MAF_USDA=37.059
NC_035099.1	9301856	.	A	G	.	.	MAF_INRAE=3.333;MAF_USDA=1.667
NC_035099.1	9301873	.	A	T	.	.	MAF_INRAE=8.333;MAF_USDA=29.167
NC_035099.1	9301875	.	A	T	.	.	MAF_INRAE=31.667;MAF_USDA=19.643
NC_035099.1	9301933	.	C	T	.	.	MAF_USDA=1.639
NC_035099.1	9301976	.	G	T	.	.	MAF_USDA=2.083
NC_035099.1	9301988	.	A	G	.	.	MAF_INRAE=8.333;MAF_USDA=36.471
NC_035099.1	9302080	.	G	A	.	.	MAF_USDA=2.083
NC_035099.1	9302116	.	A	C	.	.	MAF_USDA=3.279
NC_035099.1	9302127	.	T	G	.	.	MAF_INRAE=8.333;MAF_USDA=36.471
NC_035099.1	9302241	.	C	T	.	.	MAF_USDA=1.639
NC_035099.1	9302381	.	C	G	.	.	MAF_INRAE=8.333;MAF_USDA=36.471
NC_035099.1	9302429	.	G	A	.	.	MAF_USDA=6.557
NC_035099.1	9302553	.	C	T	.	.	MAF_USDA=7.377
NC_035099.1	9302562	.	G	T	.	.	MAF_USDA=1.639
NC_035099.1	9302569	.	T	C	.	.	MAF_INRAE=8.333;MAF_USDA=8.824
NC_035099.1	9302586	.	T	A	.	.	MAF_USDA=1.639
NC_035099.1	9302590	.	C	T	.	.	MAF_USDA=2.459
NC_035099.1	9302618	.	G	A	.	.	MAF_USDA=2.459
NC_035099.1	9302704	.	C	T	.	.	MAF_INRAE=35.443;MAF_USDA=18.235
NC_035099.1	9302872	.	C	T	.	.	MAF_USDA=2.459
NC_035099.1	9302894	.	C	T	.	.	MAF_INRAE=34.81;MAF_USDA=19.412
NC_035099.1	9302950	.	G	T	.	.	MAF_USDA=2.083
NC_035099.1	9302957	.	C	T	.	.	MAF_USDA=5.738
NC_035099.1	9303010	.	T	A	.	.	MAF_USDA=4.706
NC_035099.1	9303076	.	G	T	.	.	MAF_USDA=11.475
NC_035099.1	9303112	.	A	T	.	.	MAF_INRAE=34.177;MAF_USDA=19.412
NC_035099.1	9303117	.	G	T	.	.	MAF_USDA=1.639
NC_035099.1	9303209	.	G	T	.	.	MAF_INRAE=8.333
NC_035099.1	9303231	.	C	T	.	.	MAF_USDA=2.459
NC_035099.1	9303250	.	C	T	.	.	MAF_INRAE=8.333;MAF_USDA=35.882
NC_035099.1	9303407	.	A	G	.	.	MAF_INRAE=8.333;MAF_USDA=37.647
NC_035099.1	9303441	.	G	A	.	.	MAF_USDA=2.459
NC_035099.1	9303627	.	T	A	.	.	MAF_INRAE=40.833;MAF_USDA=21.084
NC_035099.1	9303724	.	A	G	.	.	MAF_USDA=2.542
NC_035099.1	9303731	.	T	G	.	.	MAF_INRAE=6.667
NC_035099.1	9303811	.	A	G	.	.	MAF_USDA=1.695
NC_035099.1	9303837	.	G	A	.	.	MAF_INRAE=9.167;MAF_USDA=39.759
NC_035099.1	9303899	.	T	C	.	.	MAF_INRAE=9.167;MAF_USDA=7.831
NC_035099.1	9303980	.	G	A	.	.	MAF_USDA=3.39
NC_035099.1	9304044	.	C	T	.	.	MAF_INRAE=9.167;MAF_USDA=39.157
NC_035099.1	9304151	.	G	A	.	.	MAF_USDA=8.475
NC_035099.1	9304166	.	C	A	.	.	MAF_INRAE=40.833;MAF_USDA=22.024
NC_035099.1	9304315	.	G	A	.	.	MAF_USDA=5.738
NC_035099.1	9304335	.	A	G	.	.	MAF_INRAE=1.667;MAF_USDA=6.471
NC_035099.1	9304403	.	T	C	.	.	MAF_INRAE=3.333
NC_035099.1	9304423	.	A	C	.	.	MAF_INRAE=1.667;MAF_USDA=10.417
NC_035099.1	9304436	.	C	A	.	.	MAF_USDA=8.197
NC_035099.1	9304552	.	T	C	.	.	MAF_USDA=2.459
NC_035099.1	9304752	.	G	C	.	.	MAF_USDA=7.377
NC_035099.1	9304910	.	C	T	.	.	MAF_USDA=11.667
NC_035099.1	9305234	.	C	A	.	.	MAF_USDA=2.459
NC_035099.1	9305293	.	G	A	.	.	MAF_USDA=1.639
NC_035099.1	9305300	.	C	T	.	.	MAF_INRAE=35.443;MAF_USDA=20.0
NC_035099.1	9305302	.	G	A	.	.	MAF_INRAE=8.333;MAF_USDA=35.882
NC_035099.1	9305306	.	C	T	.	.	MAF_USDA=9.016
NC_035099.1	9305310	.	G	A	.	.	MAF_USDA=9.016
NC_035099.1	9305359	.	A	G	.	.	MAF_USDA=3.279
NC_035099.1	9305360	.	T	C	.	.	MAF_USDA=1.639
NC_035099.1	9305361	.	G	A	.	.	MAF_USDA=1.639
NC_035099.1	9305371	.	C	T	.	.	MAF_USDA=2.459
NC_035099.1	9305461	.	C	A	.	.	MAF_INRAE=48.101;MAF_USDA=21.176
NC_035099.1	9305540	.	G	T	.	.	MAF_USDA=2.459
NC_035099.1	9305634	.	A	G	.	.	MAF_USDA=15.882
NC_035099.1	9305782	.	A	C	.	.	MAF_INRAE=6.329;MAF_USDA=4.918
NC_035099.1	9305866	.	T	A	.	.	MAF_USDA=25.0
NC_035099.1	9305869	.	G	C	.	.	MAF_INRAE=8.333;MAF_USDA=25.0
NC_035099.1	9306018	.	T	G	.	.	MAF_USDA=2.083
NC_035099.1	9306072	.	C	A	.	.	MAF_INRAE=8.333;MAF_USDA=40.0
NC_035099.1	9306184	.	T	A	.	.	MAF_USDA=4.918
NC_035099.1	9306269	.	A	T	.	.	MAF_INRAE=21.667;MAF_USDA=5.882
NC_035099.1	9306271	.	G	A	.	.	MAF_USDA=5.738
NC_035099.1	9306274	.	T	C	.	.	MAF_USDA=9.016
NC_035099.1	9306391	.	G	A	.	.	MAF_USDA=3.279
NC_035099.1	9306405	.	G	A	.	.	MAF_USDA=2.083
NC_035099.1	9306465	.	A	G	.	.	MAF_USDA=1.639
NC_035099.1	9306560	.	T	C	.	.	MAF_INRAE=29.167;MAF_USDA=46.471
NC_035099.1	9306577	.	C	T	.	.	MAF_INRAE=6.329;MAF_USDA=5.0
NC_035099.1	9306609	.	T	C	.	.	MAF_INRAE=35.443;MAF_USDA=18.235
NC_035099.1	9306668	.	A	C	.	.	MAF_INRAE=6.667
NC_035099.1	9306814	.	C	A	.	.	MAF_INRAE=2.5;MAF_USDA=2.459
NC_035099.1	9306861	.	C	T	.	.	MAF_INRAE=29.167;MAF_USDA=45.833
NC_035099.1	9306863	.	C	T	.	.	MAF_INRAE=29.167;MAF_USDA=45.833
NC_035099.1	9306870	.	A	G	.	.	MAF_INRAE=29.167;MAF_USDA=43.75
NC_035099.1	9306873	.	A	C	.	.	MAF_INRAE=29.167;MAF_USDA=43.75
NC_035099.1	9306874	.	T	C	.	.	MAF_INRAE=29.167;MAF_USDA=43.75
NC_035099.1	9306950	.	T	G	.	.	MAF_USDA=20.588
NC_035099.1	9306962	.	G	A	.	.	MAF_INRAE=44.304;MAF_USDA=21.765
NC_035099.1	9306972	.	G	A	.	.	MAF_INRAE=6.329;MAF_USDA=4.918
NC_035099.1	9307001	.	C	T	.	.	MAF_INRAE=6.329;MAF_USDA=4.918
NC_035099.1	9307013	.	G	A	.	.	MAF_USDA=2.459
NC_035099.1	9307036	.	G	A	.	.	MAF_INRAE=35.443;MAF_USDA=19.412
NC_035099.1	9307109	.	G	A	.	.	MAF_USDA=8.333
NC_035099.1	9307273	.	T	G	.	.	MAF_INRAE=25.0;MAF_USDA=47.059
NC_035099.1	9307566	.	C	T	.	.	MAF_USDA=2.459
NC_035099.1	9307567	.	G	T	.	.	MAF_INRAE=2.5;MAF_USDA=3.279
NC_035099.1	9307575	.	A	C	.	.	MAF_INRAE=29.114;MAF_USDA=4.167
NC_035099.1	9307595	.	C	G	.	.	MAF_USDA=1.639
NC_035099.1	9307613	.	G	T	.	.	MAF_INRAE=37.5;MAF_USDA=20.833
NC_035099.1	9307668	.	A	G	.	.	MAF_USDA=2.083
NC_035099.1	9307683	.	G	T	.	.	MAF_USDA=4.098
NC_035099.1	9307702	.	A	T	.	.	MAF_USDA=1.639
NC_035099.1	9307725	.	C	A	.	.	MAF_USDA=1.639
NC_035099.1	9307768	.	T	A	.	.	MAF_INRAE=28.333;MAF_USDA=43.75
NC_035099.1	9307840	.	C	A	.	.	MAF_USDA=2.459
NC_035099.1	9307890	.	C	T	.	.	MAF_INRAE=35.443;MAF_USDA=19.412
NC_035099.1	9307892	.	G	C	.	.	MAF_INRAE=44.304;MAF_USDA=28.235
NC_035099.1	9307901	.	G	T	.	.	MAF_INRAE=5.263;MAF_USDA=3.529
NC_035099.1	9307993	.	G	A	.	.	MAF_USDA=1.765
NC_035099.1	9308153	.	G	A	.	.	MAF_USDA=1.639
NC_035099.1	9308193	.	C	T	.	.	MAF_INRAE=29.114;MAF_USDA=4.167
NC_035099.1	9308212	.	T	C	.	.	MAF_INRAE=29.167;MAF_USDA=44.118
NC_035099.1	9308227	.	A	C	.	.	MAF_INRAE=29.167;MAF_USDA=44.706
NC_035099.1	9308245	.	C	T	.	.	MAF_USDA=2.459
NC_035099.1	9308391	.	T	G	.	.	MAF_USDA=5.738
NC_035099.1	9308443	.	G	A	.	.	MAF_USDA=2.083
NC_035099.1	9308464	.	C	A	.	.	MAF_INRAE=29.167;MAF_USDA=45.294
NC_035099.1	9308491	.	T	C	.	.	MAF_INRAE=29.167;MAF_USDA=45.294
NC_035099.1	9308572	.	G	A	.	.	MAF_INRAE=28.333;MAF_USDA=45.294
NC_035099.1	9308658	.	C	T	.	.	MAF_INRAE=6.667
NC_035099.1	9308659	.	C	T	.	.	MAF_INRAE=6.667
NC_035099.1	9308699	.	C	T	.	.	MAF_USDA=2.459
NC_035099.1	9308715	.	C	T	.	.	MAF_USDA=2.083
NC_035099.1	9308734	.	A	G	.	.	MAF_USDA=14.706
NC_035099.1	9308793	.	T	G	.	.	MAF_INRAE=35.443;MAF_USDA=19.412
NC_035099.1	9308798	.	T	G	.	.	MAF_USDA=5.738
NC_035099.1	9308891	.	G	A	.	.	MAF_USDA=2.083
NC_035099.1	9308951	.	T	A	.	.	MAF_INRAE=29.167;MAF_USDA=45.294
NC_035099.1	9308968	.	G	A	.	.	MAF_USDA=5.882
NC_035099.1	9308988	.	G	A	.	.	MAF_INRAE=1.667;MAF_USDA=6.471
NC_035099.1	9308994	.	A	C	.	.	MAF_USDA=2.459
NC_035099.1	9309009	.	A	C	.	.	MAF_INRAE=22.5;MAF_USDA=11.176
NC_035099.1	9309034	.	A	G	.	.	MAF_INRAE=35.443;MAF_USDA=18.824
NC_035099.1	9309045	.	G	C	.	.	MAF_INRAE=35.443;MAF_USDA=20.588
NC_035099.1	9309171	.	C	A	.	.	MAF_INRAE=1.667;MAF_USDA=10.0
NC_035099.1	9309436	.	C	T	.	.	MAF_USDA=4.918
NC_035099.1	9309481	.	T	A	.	.	MAF_INRAE=29.167;MAF_USDA=44.706
NC_035099.1	9309531	.	T	A	.	.	MAF_INRAE=30.0;MAF_USDA=43.75
NC_035099.1	9309545	.	C	G	.	.	MAF_INRAE=30.0;MAF_USDA=44.706
NC_035099.1	9309547	.	A	C	.	.	MAF_INRAE=20.833;MAF_USDA=13.529
NC_035099.1	9309620	.	A	G	.	.	MAF_INRAE=29.167;MAF_USDA=45.294
NC_035099.1	9309687	.	C	T	.	.	MAF_INRAE=22.5;MAF_USDA=8.824
NC_035099.1	9309692	.	C	T	.	.	MAF_INRAE=24.167;MAF_USDA=45.882
NC_035099.1	9309694	.	C	T	.	.	MAF_USDA=4.118
NC_035099.1	9309695	.	G	A	.	.	MAF_USDA=5.294
NC_035099.1	9309767	.	T	C	.	.	MAF_INRAE=30.0;MAF_USDA=46.471
NC_035099.1	9309777	.	T	C	.	.	MAF_USDA=1.639
NC_035099.1	9309817	.	G	T	.	.	MAF_USDA=1.765
NC_035099.1	9309853	.	C	T	.	.	MAF_USDA=2.459
NC_035099.1	9309871	.	T	A	.	.	MAF_USDA=1.639
NC_035099.1	9309877	.	C	T	.	.	MAF_INRAE=6.667;MAF_USDA=3.279
NC_035099.1	9309915	.	A	C	.	.	MAF_USDA=2.353
NC_035099.1	9309994	.	C	T	.	.	MAF_INRAE=29.167;MAF_USDA=45.294
NC_035099.1	9310108	.	G	T	.	.	MAF_USDA=9.016
NC_035099.1	9310111	.	C	G	.	.	MAF_INRAE=28.333;MAF_USDA=45.294
NC_035099.1	9310113	.	C	A	.	.	MAF_INRAE=2.5;MAF_USDA=3.279
NC_035099.1	9310126	.	C	T	.	.	MAF_USDA=2.083
NC_035099.1	9310163	.	T	C	.	.	MAF_INRAE=29.167;MAF_USDA=38.824
NC_035099.1	9310173	.	G	A	.	.	MAF_INRAE=29.167;MAF_USDA=38.824
NC_035099.1	9310194	.	C	T	.	.	MAF_INRAE=29.167;MAF_USDA=38.824
NC_035099.1	9310218	.	A	C	.	.	MAF_INRAE=29.167;MAF_USDA=40.0
NC_035099.1	9310219	.	C	A	.	.	MAF_INRAE=29.167;MAF_USDA=40.588
NC_035099.1	9310300	.	C	A	.	.	MAF_USDA=1.639
NC_035099.1	9310322	.	G	T	.	.	MAF_USDA=16.667
NC_035099.1	9310323	.	C	T	.	.	MAF_USDA=16.667
NC_035099.1	9310324	.	C	T	.	.	MAF_INRAE=47.368;MAF_USDA=22.353
NC_035099.1	9310325	.	G	A	.	.	MAF_INRAE=20.833;MAF_USDA=16.667
NC_035099.1	9310419	.	A	G	.	.	MAF_USDA=2.083
NC_035099.1	9310422	.	A	G	.	.	MAF_INRAE=10.526
NC_035099.1	9310636	.	A	T	.	.	MAF_INRAE=25.0;MAF_USDA=39.412
NC_035099.1	9310704	.	T	C	.	.	MAF_INRAE=9.494;MAF_USDA=8.824
NC_035099.1	9310708	.	G	A	.	.	MAF_INRAE=5.833
NC_035099.1	9310725	.	G	A	.	.	MAF_INRAE=25.0;MAF_USDA=42.353
NC_035099.1	9310732	.	G	A	.	.	MAF_USDA=1.639
NC_035099.1	9310756	.	G	A	.	.	MAF_USDA=22.131
NC_035099.1	9310771	.	C	A	.	.	MAF_USDA=21.311
NC_035099.1	9310799	.	C	T	.	.	MAF_INRAE=24.167;MAF_USDA=39.412
NC_035099.1	9310812	.	A	G	.	.	MAF_INRAE=24.167;MAF_USDA=40.0
NC_035099.1	9310850	.	G	A	.	.	MAF_INRAE=1.667;MAF_USDA=10.588
NC_035099.1	9310972	.	A	C	.	.	MAF_USDA=1.639
NC_035099.1	9310981	.	G	A	.	.	MAF_USDA=1.639
NC_035099.1	9310993	.	G	A	.	.	MAF_USDA=1.639
NC_035099.1	9311146	.	G	A	.	.	MAF_USDA=20.833
NC_035099.1	9311156	.	T	A	.	.	MAF_USDA=34.146
NC_035099.1	9311157	.	C	G	.	.	MAF_USDA=34.756
NC_035099.1	9311194	.	C	T	.	.	MAF_USDA=27.083
NC_035099.1	9311769	.	C	T	.	.	MAF_USDA=34.783
NC_035099.1	9311784	.	C	A	.	.	MAF_USDA=31.25
NC_035099.1	9311802	.	C	G	.	.	MAF_USDA=8.333
NC_035099.1	9311803	.	G	C	.	.	MAF_USDA=10.417
NC_035099.1	9311804	.	G	C	.	.	MAF_USDA=10.417
NC_035099.1	9311903	.	G	A	.	.	MAF_USDA=4.118
NC_035099.1	9311909	.	G	A	.	.	MAF_INRAE=22.5
NC_035099.1	9311914	.	C	T	.	.	MAF_USDA=4.098
NC_035099.1	9311964	.	G	A	.	.	MAF_USDA=2.083
NC_035099.1	9311981	.	G	A	.	.	MAF_INRAE=24.167;MAF_USDA=44.706
NC_035099.1	9311994	.	C	A	.	.	MAF_USDA=6.557
NC_035099.1	9312022	.	G	T	.	.	MAF_USDA=2.459
NC_035099.1	9312029	.	C	T	.	.	MAF_USDA=2.083
NC_035099.1	9312039	.	G	A	.	.	MAF_USDA=1.639
NC_035099.1	9312054	.	C	T	.	.	MAF_INRAE=1.667;MAF_USDA=11.176
NC_035099.1	9312162	.	T	G	.	.	MAF_INRAE=22.5;MAF_USDA=12.941
NC_035099.1	9312180	.	C	T	.	.	MAF_USDA=4.918
NC_035099.1	9312226	.	C	T	.	.	MAF_INRAE=29.114;MAF_USDA=4.167
NC_035099.1	9312284	.	C	T	.	.	MAF_USDA=2.459
NC_035099.1	9312285	.	T	C	.	.	MAF_USDA=2.459
NC_035099.1	9312326	.	A	G	.	.	MAF_USDA=2.083
NC_035099.1	9312362	.	C	T	.	.	MAF_USDA=1.667
NC_035099.1	9312386	.	C	T	.	.	MAF_INRAE=24.167;MAF_USDA=47.647
NC_035099.1	9312435	.	C	A	.	.	MAF_USDA=3.279
NC_035099.1	9312451	.	G	T	.	.	MAF_USDA=45.294
NC_035099.1	9312452	.	G	T	.	.	MAF_USDA=45.882
NC_035099.1	9312467	.	G	A	.	.	MAF_USDA=31.25
NC_035099.1	9312547	.	T	C	.	.	MAF_INRAE=24.167;MAF_USDA=45.294
NC_035099.1	9312588	.	A	C	.	.	MAF_INRAE=24.167;MAF_USDA=45.882
NC_035099.1	9312649	.	C	T	.	.	MAF_INRAE=39.241;MAF_USDA=16.471
NC_035099.1	9312671	.	G	A	.	.	MAF_USDA=5.294
NC_035099.1	9312746	.	G	C	.	.	MAF_USDA=2.083
NC_035099.1	9312760	.	C	T	.	.	MAF_INRAE=2.5;MAF_USDA=3.279
NC_035099.1	9312764	.	T	A	.	.	MAF_INRAE=6.667;MAF_USDA=1.639
NC_035099.1	9312880	.	C	T	.	.	MAF_INRAE=1.667;MAF_USDA=10.0
NC_035099.1	9312937	.	A	C,T	.	.	MAF_INRAE=47.368
NC_035099.1	9312973	.	C	T	.	.	MAF_INRAE=32.911;MAF_USDA=12.941
NC_035099.1	9312993	.	C	G	.	.	MAF_USDA=3.279
NC_035099.1	9312994	.	C	A	.	.	MAF_USDA=3.279
NC_035099.1	9313107	.	TA	TG	.	.	MAF_USDA=33.333
NC_035099.1	9313108	.	A	G	.	.	MAF_INRAE=35.443
NC_035099.1	9313178	.	A	G	.	.	MAF_INRAE=22.5;MAF_USDA=14.881
NC_035099.1	9313203	.	A	C	.	.	MAF_INRAE=2.5;MAF_USDA=3.279
NC_035099.1	9313355	.	A	C	.	.	MAF_USDA=20.492
NC_035099.1	9313455	.	G	T	.	.	MAF_USDA=4.918
NC_035099.1	9313458	.	G	A	.	.	MAF_USDA=2.459
NC_035099.1	9313491	.	A	C	.	.	MAF_USDA=2.459
NC_035099.1	9313509	.	G	A	.	.	MAF_INRAE=34.81;MAF_USDA=19.412
NC_035099.1	9313555	.	C	G	.	.	MAF_USDA=2.459
NC_035099.1	9313721	.	G	A	.	.	MAF_INRAE=24.167;MAF_USDA=37.059
NC_035099.1	9313746	.	A	T	.	.	MAF_INRAE=40.506;MAF_USDA=22.941
NC_035099.1	9313749	.	T	A	.	.	MAF_INRAE=41.772;MAF_USDA=29.412
NC_035099.1	9313761	.	A	T	.	.	MAF_INRAE=41.772;MAF_USDA=28.824
NC_035099.1	9313805	.	G	A	.	.	MAF_INRAE=1.667;MAF_USDA=6.471
NC_035099.1	9313864	.	G	A	.	.	MAF_INRAE=41.772;MAF_USDA=30.588
NC_035099.1	9313896	.	C	A	.	.	MAF_INRAE=3.333;MAF_USDA=4.706
NC_035099.1	9313937	.	A	G	.	.	MAF_INRAE=41.139;MAF_USDA=30.0
NC_035099.1	9313981	.	C	T	.	.	MAF_INRAE=22.5;MAF_USDA=9.412
NC_035099.1	9313987	.	C	A	.	.	MAF_INRAE=39.873;MAF_USDA=22.941
NC_035099.1	9314036	.	T	C	.	.	MAF_INRAE=5.263;MAF_USDA=6.25
NC_035099.1	9314113	.	C	A	.	.	MAF_USDA=1.639
NC_035099.1	9314151	.	A	G	.	.	MAF_INRAE=41.772;MAF_USDA=30.588
NC_035099.1	9314161	.	G	T	.	.	MAF_INRAE=1.667;MAF_USDA=10.588
NC_035099.1	9314185	.	C	T	.	.	MAF_INRAE=41.772;MAF_USDA=30.588
NC_035099.1	9314202	.	G	A	.	.	MAF_USDA=3.279
NC_035099.1	9314230	.	T	A	.	.	MAF_USDA=2.941
NC_035099.1	9314283	.	C	T	.	.	MAF_INRAE=42.405;MAF_USDA=30.588
NC_035099.1	9314323	.	C	A	.	.	MAF_USDA=2.083
NC_035099.1	9314394	.	A	C	.	.	MAF_INRAE=39.873;MAF_USDA=24.706
NC_035099.1	9314453	.	A	C	.	.	MAF_USDA=2.353
NC_035099.1	9314454	.	A	T	.	.	MAF_USDA=2.353
NC_035099.1	9314458	.	G	A	.	.	MAF_USDA=9.836
NC_035099.1	9314577	.	T	C	.	.	MAF_USDA=6.471
NC_035099.1	9314628	.	C	T	.	.	MAF_INRAE=1.667;MAF_USDA=10.588
NC_035099.1	9314728	.	G	T	.	.	MAF_USDA=1.639
NC_035099.1	9314849	.	A	C	.	.	MAF_USDA=10.417
NC_035099.1	9314949	.	T	A	.	.	MAF_USDA=2.459
NC_035099.1	9314965	.	G	T	.	.	MAF_INRAE=41.772;MAF_USDA=23.529
NC_035099.1	9315022	.	G	A	.	.	MAF_USDA=22.941
NC_035099.1	9315108	.	G	T	.	.	MAF_INRAE=48.101;MAF_USDA=48.235
NC_035099.1	9315116	.	G	A	.	.	MAF_INRAE=41.772;MAF_USDA=30.588
NC_035099.1	9315125	.	A	G	.	.	MAF_INRAE=41.772;MAF_USDA=30.0
NC_035099.1	9315128	.	A	C	.	.	MAF_INRAE=35.0;MAF_USDA=30.0
NC_035099.1	9315135	.	G	T	.	.	MAF_USDA=2.459
NC_035099.1	9315278	.	T	C	.	.	MAF_INRAE=41.772;MAF_USDA=34.118
NC_035099.1	9315436	.	G	C	.	.	MAF_INRAE=32.911;MAF_USDA=27.059
NC_035099.1	9315451	.	G	T	.	.	MAF_INRAE=3.333;MAF_USDA=6.557
NC_035099.1	9315556	.	A	G	.	.	MAF_INRAE=10.759;MAF_USDA=38.824
NC_035099.1	9315619	.	G	A	.	.	MAF_USDA=8.333
NC_035099.1	9315653	.	C	A	.	.	MAF_USDA=8.333
NC_035099.1	9315682	.	C	T	.	.	MAF_INRAE=32.911;MAF_USDA=28.235
NC_035099.1	9315689	.	A	T	.	.	MAF_INRAE=33.544;MAF_USDA=28.235
NC_035099.1	9315690	.	C	T	.	.	MAF_INRAE=37.5;MAF_USDA=28.235
NC_035099.1	9315735	.	G	C	.	.	MAF_INRAE=32.911;MAF_USDA=28.824
NC_035099.1	9315746	.	A	G	.	.	MAF_INRAE=32.911;MAF_USDA=28.824
NC_035099.1	9315751	.	A	C	.	.	MAF_USDA=35.882
NC_035099.1	9315793	.	G	T	.	.	MAF_INRAE=15.789;MAF_USDA=4.098
NC_035099.1	9315812	.	T	G	.	.	MAF_INRAE=3.333;MAF_USDA=1.639
NC_035099.1	9315832	.	C	A	.	.	MAF_USDA=4.098
NC_035099.1	9315891	.	G	C	.	.	MAF_INRAE=35.443;MAF_USDA=22.353
NC_035099.1	9315946	.	G	T	.	.	MAF_USDA=2.459
NC_035099.1	9315951	.	C	T	.	.	MAF_INRAE=24.684;MAF_USDA=10.0
NC_035099.1	9316098	.	G	A	.	.	MAF_INRAE=32.911;MAF_USDA=30.588
NC_035099.1	9316146	.	T	C	.	.	MAF_INRAE=3.333;MAF_USDA=4.118
NC_035099.1	9316187	.	C	T	.	.	MAF_INRAE=6.329;MAF_USDA=11.176
NC_035099.1	9316313	.	C	A	.	.	MAF_USDA=4.918
NC_035099.1	9316326	.	C	T	.	.	MAF_USDA=3.279
NC_035099.1	9316335	.	C	G	.	.	MAF_INRAE=33.544;MAF_USDA=28.824
NC_035099.1	9316461	.	G	C	.	.	MAF_INRAE=23.418;MAF_USDA=42.941
NC_035099.1	9316469	.	C	G	.	.	MAF_INRAE=34.177;MAF_USDA=25.294
NC_035099.1	9316513	.	T	C	.	.	MAF_USDA=2.083
NC_035099.1	9316566	.	C	T	.	.	MAF_INRAE=15.789;MAF_USDA=4.098
NC_035099.1	9316604	.	A	G	.	.	MAF_INRAE=34.177;MAF_USDA=28.824
NC_035099.1	9316719	.	T	C	.	.	MAF_INRAE=35.443;MAF_USDA=26.471
NC_035099.1	9316749	.	G	A	.	.	MAF_INRAE=35.443;MAF_USDA=26.471
NC_035099.1	9316794	.	C	A	.	.	MAF_INRAE=14.557;MAF_USDA=24.706
NC_035099.1	9316884	.	A	G	.	.	MAF_USDA=2.459
NC_035099.1	9316981	.	C	A	.	.	MAF_INRAE=27.5;MAF_USDA=49.412
NC_035099.1	9317025	.	C	A	.	.	MAF_INRAE=22.5;MAF_USDA=5.882
NC_035099.1	9317036	.	A	C	.	.	MAF_USDA=1.639
NC_035099.1	9317078	.	A	T	.	.	MAF_USDA=2.459
NC_035099.1	9317172	.	G	A	.	.	MAF_USDA=1.639
NC_035099.1	9317245	.	C	T	.	.	MAF_INRAE=11.667;MAF_USDA=17.059
NC_035099.1	9317303	.	C	T	.	.	MAF_USDA=8.333
NC_035099.1	9317369	.	T	G	.	.	MAF_INRAE=25.0;MAF_USDA=30.0
NC_035099.1	9317371	.	T	A	.	.	MAF_USDA=9.412
NC_035099.1	9317372	.	G	T	.	.	MAF_USDA=9.412
NC_035099.1	9317378	.	A	C	.	.	MAF_INRAE=5.263;MAF_USDA=17.059
NC_035099.1	9317416	.	C	T	.	.	MAF_INRAE=15.0;MAF_USDA=18.235
NC_035099.1	9317438	.	A	G	.	.	MAF_INRAE=31.013;MAF_USDA=42.941
NC_035099.1	9317467	.	T	C	.	.	MAF_INRAE=31.013;MAF_USDA=41.765
NC_035099.1	9317482	.	G	A	.	.	MAF_USDA=2.353
NC_035099.1	9317491	.	A	C	.	.	MAF_USDA=2.459
NC_035099.1	9317589	.	T	G	.	.	MAF_USDA=1.639
NC_035099.1	9317652	.	C	T	.	.	MAF_USDA=2.941
NC_035099.1	9317817	.	A	G	.	.	MAF_USDA=18.033
NC_035099.1	9317844	.	G	A	.	.	MAF_INRAE=2.5;MAF_USDA=1.639
NC_035099.1	9317940	.	T	G	.	.	MAF_USDA=3.279
NC_035099.1	9318001	.	T	A	.	.	MAF_INRAE=5.263;MAF_USDA=6.25
NC_035099.1	9318017	.	A	C	.	.	MAF_INRAE=11.667;MAF_USDA=15.882
NC_035099.1	9318138	.	C	A	.	.	MAF_USDA=2.459
NC_035099.1	9318196	.	G	A	.	.	MAF_INRAE=31.646;MAF_USDA=41.765
NC_035099.1	9318397	.	G	C	.	.	MAF_INRAE=3.333;MAF_USDA=1.639
NC_035099.1	9318512	.	G	A	.	.	MAF_USDA=4.098
NC_035099.1	9318585	.	A	T	.	.	MAF_INRAE=15.0;MAF_USDA=17.059
NC_035099.1	9318644	.	T	G	.	.	MAF_INRAE=13.291;MAF_USDA=25.882
NC_035099.1	9318647	.	A	T	.	.	MAF_USDA=1.639
NC_035099.1	9318649	.	C	A	.	.	MAF_INRAE=15.789;MAF_USDA=23.77
NC_035099.1	9318748	.	C	A	.	.	MAF_USDA=1.639
NC_035099.1	9318773	.	G	A	.	.	MAF_USDA=2.459
NC_035099.1	9318800	.	C	A	.	.	MAF_INRAE=36.076;MAF_USDA=22.941
NC_035099.1	9318897	.	C	G	.	.	MAF_INRAE=31.646;MAF_USDA=27.059
NC_035099.1	9318911	.	G	A	.	.	MAF_USDA=2.941
NC_035099.1	9318930	.	C	A	.	.	MAF_INRAE=31.646;MAF_USDA=27.059
NC_035099.1	9318946	.	T	G	.	.	MAF_INRAE=23.333;MAF_USDA=33.529
NC_035099.1	9318998	.	G	A	.	.	MAF_USDA=3.279
NC_035099.1	9319081	.	G	T	.	.	MAF_USDA=3.279
NC_035099.1	9319085	.	G	A	.	.	MAF_INRAE=5.833;MAF_USDA=5.882
NC_035099.1	9319126	.	T	G	.	.	MAF_USDA=5.738
NC_035099.1	9319134	.	A	G	.	.	MAF_USDA=3.279
NC_035099.1	9319142	.	C	G	.	.	MAF_USDA=4.098
NC_035099.1	9319151	.	A	C	.	.	MAF_INRAE=36.076;MAF_USDA=22.941
NC_035099.1	9319192	.	T	C	.	.	MAF_INRAE=24.167;MAF_USDA=32.941
NC_035099.1	9319201	.	C	A	.	.	MAF_INRAE=5.833;MAF_USDA=9.016
NC_035099.1	9319211	.	C	T	.	.	MAF_INRAE=13.291;MAF_USDA=40.0
NC_035099.1	9319232	.	C	T	.	.	MAF_INRAE=24.167;MAF_USDA=32.353
NC_035099.1	9319244	.	C	A	.	.	MAF_INRAE=31.646;MAF_USDA=26.471
NC_035099.1	9319383	.	C	T	.	.	MAF_USDA=14.583
NC_035099.1	9319430	.	C	T	.	.	MAF_INRAE=5.263;MAF_USDA=4.118
NC_035099.1	9319431	.	C	A	.	.	MAF_USDA=4.118
NC_035099.1	9319452	.	G	T	.	.	MAF_INRAE=13.291;MAF_USDA=41.176
NC_035099.1	9319454	.	C	T	.	.	MAF_INRAE=15.833;MAF_USDA=40.588
NC_035099.1	9319570	.	G	T	.	.	MAF_USDA=2.459
NC_035099.1	9319631	.	T	C	.	.	MAF_USDA=3.279
NC_035099.1	9319639	.	C	T	.	.	MAF_USDA=3.279
NC_035099.1	9319703	.	G	A	.	.	MAF_USDA=1.639
NC_035099.1	9319771	.	C	T	.	.	MAF_INRAE=15.789;MAF_USDA=4.098
NC_035099.1	9319921	.	C	T	.	.	MAF_INRAE=19.62;MAF_USDA=20.588
NC_035099.1	9319945	.	T	G	.	.	MAF_USDA=3.279
NC_035099.1	9319954	.	T	C,G	.	.	MAF_INRAE=5.263;MAF_USDA=2.459
NC_035099.1	9320040	.	G	A	.	.	MAF_INRAE=10.0;MAF_USDA=43.529
NC_035099.1	9320061	.	G	A	.	.	MAF_USDA=24.706
NC_035099.1	9320072	.	G	A	.	.	MAF_USDA=3.279
NC_035099.1	9320076	.	C	A	.	.	MAF_USDA=4.706
NC_035099.1	9320109	.	A	G	.	.	MAF_USDA=8.197
NC_035099.1	9320114	.	G	T	.	.	MAF_USDA=2.459
NC_035099.1	9320145	.	G	A	.	.	MAF_USDA=3.279
NC_035099.1	9320171	.	G	C	.	.	MAF_USDA=2.459
NC_035099.1	9320232	.	G	A	.	.	MAF_USDA=3.279
NC_035099.1	9320320	.	T	A	.	.	MAF_INRAE=31.646;MAF_USDA=50.0
NC_035099.1	9320347	.	G	T	.	.	MAF_INRAE=5.263
NC_035099.1	9320356	.	G	A	.	.	MAF_USDA=1.639
NC_035099.1	9320382	.	C	A	.	.	MAF_USDA=3.279
NC_035099.1	9320383	.	T	A	.	.	MAF_INRAE=31.646;MAF_USDA=24.706
NC_035099.1	9320384	.	T	A	.	.	MAF_USDA=5.882
NC_035099.1	9320419	.	C	T	.	.	MAF_INRAE=35.443;MAF_USDA=20.0
NC_035099.1	9320535	.	C	A	.	.	MAF_INRAE=22.785;MAF_USDA=37.059
NC_035099.1	9320543	.	T	C	.	.	MAF_INRAE=31.646;MAF_USDA=23.529
NC_035099.1	9320603	.	C	T	.	.	MAF_INRAE=23.418;MAF_USDA=37.059
NC_035099.1	9320629	.	T	G	.	.	MAF_USDA=24.706
NC_035099.1	9320634	.	T	G	.	.	MAF_INRAE=15.789;MAF_USDA=4.098
NC_035099.1	9320702	.	G	A	.	.	MAF_INRAE=3.333;MAF_USDA=6.557
NC_035099.1	9320757	.	C	T	.	.	MAF_INRAE=26.582;MAF_USDA=41.176
NC_035099.1	9320765	.	C	A	.	.	MAF_INRAE=15.789;MAF_USDA=6.557
NC_035099.1	9320781	.	T	A	.	.	MAF_INRAE=15.789;MAF_USDA=30.0
NC_035099.1	9320786	.	C	T	.	.	MAF_USDA=1.639
NC_035099.1	9320788	.	A	C	.	.	MAF_USDA=24.706
NC_035099.1	9320854	.	T	C	.	.	MAF_INRAE=31.646;MAF_USDA=22.941
NC_035099.1	9320956	.	T	C	.	.	MAF_USDA=2.459
NC_035099.1	9320963	.	C	T	.	.	MAF_USDA=2.459
NC_035099.1	9320967	.	G	C	.	.	MAF_USDA=2.459
NC_035099.1	9321016	.	C	T	.	.	MAF_USDA=25.595
NC_035099.1	9321026	.	C	T	.	.	MAF_USDA=3.333
NC_035099.1	9321222	.	C	A	.	.	MAF_USDA=6.667
NC_035099.1	9321296	.	T	A	.	.	MAF_USDA=1.639
NC_035099.1	9321313	.	T	C	.	.	MAF_USDA=26.471
NC_035099.1	9321411	.	T	C	.	.	MAF_USDA=8.333
NC_035099.1	9321424	.	C	A	.	.	MAF_USDA=1.639
NC_035099.1	9321538	.	C	T	.	.	MAF_INRAE=8.228;MAF_USDA=9.412
NC_035099.1	9321626	.	C	T	.	.	MAF_USDA=25.294
NC_035099.1	9321676	.	C	A	.	.	MAF_INRAE=38.608;MAF_USDA=10.588
NC_035099.1	9321687	.	T	C	.	.	MAF_USDA=1.639
NC_035099.1	9321770	.	G	A	.	.	MAF_INRAE=15.789;MAF_USDA=4.098
NC_035099.1	9321792	.	G	T	.	.	MAF_USDA=24.706
NC_035099.1	9321804	.	A	T	.	.	MAF_INRAE=35.443;MAF_USDA=46.471
NC_035099.1	9321813	.	T	C	.	.	MAF_USDA=4.918
NC_035099.1	9321814	.	T	C	.	.	MAF_USDA=4.918
NC_035099.1	9321873	.	A	G	.	.	MAF_USDA=3.279
NC_035099.1	9321998	.	A	C	.	.	MAF_USDA=2.459
NC_035099.1	9322016	.	G	T	.	.	MAF_USDA=13.529
NC_035099.1	9322057	.	G	A	.	.	MAF_USDA=3.279
NC_035099.1	9322104	.	A	G	.	.	MAF_INRAE=35.443
NC_035099.1	9322107	.	G	A	.	.	MAF_INRAE=40.0
NC_035099.1	9322160	.	T	C	.	.	MAF_USDA=1.639
NC_035099.1	9322248	.	T	C	.	.	MAF_INRAE=5.833;MAF_USDA=5.882
NC_035099.1	9322286	.	C	G	.	.	MAF_USDA=8.197
NC_035099.1	9322288	.	G	T	.	.	MAF_USDA=8.197
NC_035099.1	9322294	.	G	A	.	.	MAF_USDA=24.118
NC_035099.1	9322470	.	A	T	.	.	MAF_USDA=12.941
NC_035099.1	9322593	.	T	C	.	.	MAF_INRAE=31.013;MAF_USDA=48.824
NC_035099.1	9322638	.	C	G	.	.	MAF_INRAE=15.789;MAF_USDA=4.098
NC_035099.1	9322671	.	C	T	.	.	MAF_INRAE=5.833;MAF_USDA=6.471
NC_035099.1	9322703	.	G	T	.	.	MAF_INRAE=5.833;MAF_USDA=5.882
NC_035099.1	9322761	.	A	G	.	.	MAF_INRAE=35.443;MAF_USDA=45.294
NC_035099.1	9322861	.	T	G	.	.	MAF_INRAE=15.789;MAF_USDA=4.098
NC_035099.1	9322871	.	C	T	.	.	MAF_INRAE=5.833;MAF_USDA=5.882
NC_035099.1	9322940	.	C	T	.	.	MAF_USDA=4.167
NC_035099.1	9323107	.	A	C	.	.	MAF_USDA=2.083
NC_035099.1	9323111	.	G	T	.	.	MAF_USDA=1.639
NC_035099.1	9323125	.	G	A	.	.	MAF_USDA=5.738
NC_035099.1	9323136	.	G	A	.	.	MAF_INRAE=5.0;MAF_USDA=6.471
NC_035099.1	9323138	.	C	T	.	.	MAF_INRAE=31.013;MAF_USDA=49.412
NC_035099.1	9323201	.	C	T	.	.	MAF_INRAE=31.013;MAF_USDA=48.235
NC_035099.1	9323216	.	T	C	.	.	MAF_INRAE=31.013;MAF_USDA=50.0
NC_035099.1	9323222	.	A	G	.	.	MAF_USDA=1.639
NC_035099.1	9323264	.	A	G	.	.	MAF_USDA=22.941
NC_035099.1	9323297	.	G	T	.	.	MAF_INRAE=5.833;MAF_USDA=8.197
NC_035099.1	9323340	.	C	T	.	.	MAF_INRAE=35.443;MAF_USDA=21.176
NC_035099.1	9323344	.	G	A	.	.	MAF_INRAE=24.684;MAF_USDA=47.917
NC_035099.1	9323371	.	G	A	.	.	MAF_INRAE=36.076;MAF_USDA=21.176
NC_035099.1	9323422	.	A	G	.	.	MAF_INRAE=34.81;MAF_USDA=43.529
NC_035099.1	9323423	.	T	C	.	.	MAF_USDA=4.918
NC_035099.1	9323451	.	T	A	.	.	MAF_USDA=2.459
NC_035099.1	9323466	.	A	C	.	.	MAF_USDA=1.639
NC_035099.1	9323471	.	A	C	.	.	MAF_INRAE=5.833;MAF_USDA=18.824
NC_035099.1	9323475	.	T	A	.	.	MAF_INRAE=40.0;MAF_USDA=21.176
NC_035099.1	9323481	.	T	G	.	.	MAF_INRAE=40.0
NC_035099.1	9323482	.	T	A	.	.	MAF_INRAE=40.0
NC_035099.1	9323523	.	G	C	.	.	MAF_INRAE=24.684;MAF_USDA=37.059
NC_035099.1	9323573	.	C	T	.	.	MAF_INRAE=15.789;MAF_USDA=5.738
NC_035099.1	9323612	.	A	G	.	.	MAF_USDA=2.459
NC_035099.1	9323636	.	T	C	.	.	MAF_INRAE=5.833;MAF_USDA=14.583
NC_035099.1	9323687	.	A	G	.	.	MAF_USDA=2.459
NC_035099.1	9323705	.	G	T	.	.	MAF_USDA=19.412
NC_035099.1	9323718	.	C	T	.	.	MAF_USDA=30.588
NC_035099.1	9324290	.	C	T	.	.	MAF_USDA=34.783
NC_035099.1	9324341	.	A	C	.	.	MAF_USDA=22.917
NC_035099.1	9324347	.	T	A	.	.	MAF_USDA=28.824
NC_035099.1	9324394	.	G	T	.	.	MAF_USDA=44.118
NC_035099.1	9324407	.	C	G	.	.	MAF_USDA=10.0
NC_035099.1	9324452	.	C	A	.	.	MAF_USDA=3.279
NC_035099.1	9324619	.	T	G	.	.	MAF_INRAE=3.333;MAF_USDA=11.765
NC_035099.1	9324860	.	A	T	.	.	MAF_INRAE=15.789;MAF_USDA=4.098
NC_035099.1	9325238	.	C	A	.	.	MAF_USDA=1.639
NC_035099.1	9325322	.	C	T	.	.	MAF_INRAE=43.671;MAF_USDA=47.059
NC_035099.1	9325367	.	C	A	.	.	MAF_INRAE=27.848;MAF_USDA=36.471
NC_035099.1	9325384	.	T	A	.	.	MAF_USDA=5.882
NC_035099.1	9325452	.	A	C	.	.	MAF_USDA=6.471
NC_035099.1	9325482	.	A	G	.	.	MAF_INRAE=41.139;MAF_USDA=25.294
NC_035099.1	9325540	.	T	G	.	.	MAF_INRAE=36.709;MAF_USDA=27.381
NC_035099.1	9325557	.	C	A	.	.	MAF_INRAE=5.263;MAF_USDA=4.098
NC_035099.1	9325625	.	T	G	.	.	MAF_USDA=1.639
NC_035099.1	9325640	.	G	A	.	.	MAF_INRAE=32.911;MAF_USDA=21.176
NC_035099.1	9325655	.	A	C	.	.	MAF_INRAE=25.316;MAF_USDA=10.0
NC_035099.1	9325687	.	G	A	.	.	MAF_USDA=1.639
NC_035099.1	9325718	.	G	A	.	.	MAF_USDA=1.639
NC_035099.1	9325764	.	G	C	.	.	MAF_INRAE=35.443;MAF_USDA=47.647
NC_035099.1	9325963	.	A	C	.	.	MAF_USDA=10.0
NC_035099.1	9325969	.	T	G	.	.	MAF_USDA=8.333
NC_035099.1	9326100	.	G	C	.	.	MAF_USDA=2.459
NC_035099.1	9326140	.	T	A	.	.	MAF_USDA=2.459
NC_035099.1	9326175	.	A	G	.	.	MAF_INRAE=41.772;MAF_USDA=34.706
NC_035099.1	9326260	.	C	T	.	.	MAF_USDA=1.639
NC_035099.1	9326368	.	G	A	.	.	MAF_USDA=2.459
NC_035099.1	9326391	.	T	C	.	.	MAF_INRAE=41.772;MAF_USDA=34.118
NC_035099.1	9326473	.	G	A	.	.	MAF_INRAE=21.667;MAF_USDA=7.059
NC_035099.1	9326518	.	A	C	.	.	MAF_INRAE=15.789;MAF_USDA=3.279
NC_035099.1	9326667	.	C	T	.	.	MAF_USDA=1.639
NC_035099.1	9326735	.	A	T	.	.	MAF_USDA=7.059
NC_035099.1	9327108	.	T	A	.	.	MAF_INRAE=5.833
NC_035099.1	9327120	.	T	C	.	.	MAF_USDA=3.279
NC_035099.1	9327130	.	C	T	.	.	MAF_INRAE=13.291;MAF_USDA=24.118
NC_035099.1	9327156	.	T	G	.	.	MAF_USDA=2.459
NC_035099.1	9327170	.	G	C	.	.	MAF_INRAE=13.291;MAF_USDA=26.471
NC_035099.1	9327197	.	A	C	.	.	MAF_INRAE=12.658;MAF_USDA=25.882
NC_035099.1	9327226	.	C	T	.	.	MAF_INRAE=33.544;MAF_USDA=22.941
NC_035099.1	9327306	.	G	A	.	.	MAF_USDA=1.639
NC_035099.1	9327417	.	T	A	.	.	MAF_INRAE=43.671;MAF_USDA=27.059
NC_035099.1	9327469	.	G	A	.	.	MAF_USDA=17.647
NC_035099.1	9327477	.	C	A	.	.	MAF_USDA=2.459
NC_035099.1	9327535	.	G	A	.	.	MAF_INRAE=36.842;MAF_USDA=19.643
NC_035099.1	9327571	.	C	A	.	.	MAF_USDA=3.279
NC_035099.1	9327635	.	G	T	.	.	MAF_INRAE=15.789;MAF_USDA=3.279
NC_035099.1	9327790	.	C	A	.	.	MAF_USDA=1.639
NC_035099.1	9327950	.	A	G	.	.	MAF_USDA=26.19
NC_035099.1	9327954	.	T	G	.	.	MAF_USDA=17.5
NC_035099.1	9328015	.	T	C	.	.	MAF_USDA=17.059
NC_035099.1	9328043	.	T	G	.	.	MAF_INRAE=44.937;MAF_USDA=33.333
NC_035099.1	9328083	.	T	G	.	.	MAF_INRAE=22.5;MAF_USDA=18.75
NC_035099.1	9328139	.	T	C	.	.	MAF_INRAE=8.228;MAF_USDA=3.279
NC_035099.1	9328180	.	T	C	.	.	MAF_USDA=1.639
NC_035099.1	9328233	.	A	G	.	.	MAF_INRAE=3.797;MAF_USDA=10.588
NC_035099.1	9328309	.	G	T	.	.	MAF_INRAE=15.789;MAF_USDA=3.279
NC_035099.1	9328611	.	A	C	.	.	MAF_INRAE=4.167;MAF_USDA=17.647
NC_035099.1	9328656	.	A	T	.	.	MAF_USDA=2.459
NC_035099.1	9328696	.	T	G	.	.	MAF_INRAE=22.5;MAF_USDA=5.294
NC_035099.1	9328789	.	C	G	.	.	MAF_INRAE=15.789;MAF_USDA=3.279
NC_035099.1	9328790	.	C	A	.	.	MAF_USDA=3.279
NC_035099.1	9328794	.	T	A	.	.	MAF_INRAE=5.833;MAF_USDA=1.765
NC_035099.1	9328816	.	G	A	.	.	MAF_USDA=6.557
NC_035099.1	9328905	.	G	T	.	.	MAF_USDA=1.639
NC_035099.1	9329084	.	A	C	.	.	MAF_USDA=16.471
NC_035099.1	9329098	.	C	T	.	.	MAF_USDA=1.639
NC_035099.1	9329156	.	T	G	.	.	MAF_USDA=6.557
NC_035099.1	9329207	.	T	A	.	.	MAF_INRAE=8.228
NC_035099.1	9329223	.	T	A	.	.	MAF_INRAE=5.833
NC_035099.1	9329243	.	G	T	.	.	MAF_INRAE=15.789;MAF_USDA=2.941
NC_035099.1	9329252	.	T	C	.	.	MAF_INRAE=37.975;MAF_USDA=39.412
NC_035099.1	9329253	.	G	A	.	.	MAF_USDA=3.529
NC_035099.1	9329262	.	C	T	.	.	MAF_INRAE=37.975;MAF_USDA=24.706
NC_035099.1	9329340	.	G	C	.	.	MAF_INRAE=32.278;MAF_USDA=19.412
NC_035099.1	9329384	.	A	C	.	.	MAF_INRAE=8.228;MAF_USDA=10.588
NC_035099.1	9329435	.	C	A	.	.	MAF_USDA=1.639
NC_035099.1	9329442	.	C	A	.	.	MAF_INRAE=15.789;MAF_USDA=2.941
NC_035099.1	9329515	.	T	G	.	.	MAF_INRAE=36.667;MAF_USDA=41.176
NC_035099.1	9329573	.	G	A	.	.	MAF_INRAE=15.789;MAF_USDA=2.941
NC_035099.1	9329637	.	A	G	.	.	MAF_INRAE=15.789;MAF_USDA=4.098
NC_035099.1	9329730	.	C	T	.	.	MAF_USDA=5.738
NC_035099.1	9329883	.	G	C	.	.	MAF_USDA=1.639
NC_035099.1	9329926	.	G	A	.	.	MAF_INRAE=38.608;MAF_USDA=8.235
NC_035099.1	9330094	.	C	T	.	.	MAF_USDA=2.459
NC_035099.1	9330140	.	A	G	.	.	MAF_INRAE=42.405;MAF_USDA=40.0
NC_035099.1	9330218	.	G	A	.	.	MAF_INRAE=3.333;MAF_USDA=1.639
NC_035099.1	9330304	.	C	G	.	.	MAF_USDA=5.738
NC_035099.1	9330359	.	C	T	.	.	MAF_INRAE=3.333;MAF_USDA=1.639
NC_035099.1	9330408	.	T	A	.	.	MAF_INRAE=15.789;MAF_USDA=2.941
NC_035099.1	9330528	.	G	A	.	.	MAF_INRAE=5.263;MAF_USDA=2.353
NC_035099.1	9330634	.	A	C	.	.	MAF_INRAE=15.789;MAF_USDA=3.279
NC_035099.1	9330704	.	C	T	.	.	MAF_USDA=2.459
NC_035099.1	9330734	.	A	T	.	.	MAF_INRAE=32.911;MAF_USDA=18.824
NC_035099.1	9331007	.	A	G	.	.	MAF_USDA=4.167
NC_035099.1	9331072	.	A	C	.	.	MAF_INRAE=46.203;MAF_USDA=35.882
NC_035099.1	9331122	.	A	G	.	.	MAF_INRAE=5.833
NC_035099.1	9331172	.	G	A	.	.	MAF_USDA=1.639
NC_035099.1	9331301	.	G	T	.	.	MAF_INRAE=15.789;MAF_USDA=2.083
NC_035099.1	9331343	.	G	T	.	.	MAF_USDA=15.882
NC_035099.1	9331374	.	T	G	.	.	MAF_INRAE=15.789;MAF_USDA=2.459
NC_035099.1	9331397	.	G	A	.	.	MAF_INRAE=3.797;MAF_USDA=9.412
NC_035099.1	9332766	.	C	T	.	.	MAF_INRAE=15.789
NC_035099.1	9332777	.	T	A	.	.	MAF_USDA=13.415
NC_035099.1	9332781	.	T	G	.	.	MAF_INRAE=15.789;MAF_USDA=2.586
NC_035099.1	9333051	.	G	A	.	.	MAF_INRAE=40.506;MAF_USDA=32.941
NC_035099.1	9333213	.	A	C	.	.	MAF_INRAE=24.684;MAF_USDA=14.118
NC_035099.1	9333214	.	A	T	.	.	MAF_USDA=6.557
NC_035099.1	9333319	.	C	T	.	.	MAF_INRAE=3.333;MAF_USDA=1.639
NC_035099.1	9333347	.	C	T	.	.	MAF_INRAE=5.833
NC_035099.1	9333360	.	T	G	.	.	MAF_INRAE=15.789;MAF_USDA=19.048
NC_035099.1	9333434	.	T	G	.	.	MAF_INRAE=15.789;MAF_USDA=3.279
NC_035099.1	9333558	.	T	C	.	.	MAF_INRAE=15.789;MAF_USDA=2.941
NC_035099.1	9333571	.	A	G	.	.	MAF_USDA=1.639
NC_035099.1	9333583	.	G	A	.	.	MAF_INRAE=35.443;MAF_USDA=1.765
NC_035099.1	9333603	.	A	C	.	.	MAF_USDA=10.417
NC_035099.1	9333682	.	A	T	.	.	MAF_INRAE=15.789;MAF_USDA=3.279
NC_035099.1	9333684	.	C	T	.	.	MAF_INRAE=22.5;MAF_USDA=5.882
NC_035099.1	9333715	.	T	C	.	.	MAF_INRAE=20.253;MAF_USDA=8.824
NC_035099.1	9333731	.	C	T	.	.	MAF_USDA=3.279
NC_035099.1	9333782	.	A	T	.	.	MAF_INRAE=15.789;MAF_USDA=3.279
NC_035099.1	9333809	.	A	T	.	.	MAF_INRAE=5.833
NC_035099.1	9333913	.	T	A	.	.	MAF_INRAE=21.053;MAF_USDA=5.294
NC_035099.1	9333953	.	G	T	.	.	MAF_USDA=10.417
NC_035099.1	9333989	.	G	T	.	.	MAF_INRAE=5.696;MAF_USDA=2.353
NC_035099.1	9334005	.	G	T	.	.	MAF_USDA=4.706
NC_035099.1	9334006	.	G	T	.	.	MAF_USDA=5.294
NC_035099.1	9334023	.	C	A	.	.	MAF_INRAE=15.789;MAF_USDA=3.279
NC_035099.1	9334251	.	T	C	.	.	MAF_INRAE=6.329;MAF_USDA=4.118
NC_035099.1	9334295	.	G	A	.	.	MAF_INRAE=21.667;MAF_USDA=8.235
NC_035099.1	9334368	.	A	G	.	.	MAF_USDA=5.294
NC_035099.1	9334392	.	A	C	.	.	MAF_INRAE=6.329;MAF_USDA=2.083
NC_035099.1	9334527	.	T	C	.	.	MAF_INRAE=36.076;MAF_USDA=27.059
NC_035099.1	9334579	.	A	G	.	.	MAF_INRAE=46.835;MAF_USDA=32.941
NC_035099.1	9334601	.	T	A	.	.	MAF_INRAE=7.595;MAF_USDA=8.929
NC_035099.1	9334649	.	GGGGGTTTGGCCGTTCTGGCGCTCGTAATTC	GGGGGTTTGGCCGTTCTGGCGCTCGTAATTT	.	.	MAF_USDA=8.333
NC_035099.1	9334691	.	C	T	.	.	MAF_INRAE=6.329;MAF_USDA=4.118
NC_035099.1	9334723	.	G	A	.	.	MAF_INRAE=6.329;MAF_USDA=4.118
NC_035099.1	9334738	.	C	A	.	.	MAF_INRAE=6.329;MAF_USDA=4.118
NC_035099.1	9334750	.	A	G	.	.	MAF_INRAE=31.646;MAF_USDA=47.059
NC_035099.1	9334764	.	A	G	.	.	MAF_INRAE=7.595;MAF_USDA=10.588
NC_035099.1	9334804	.	G	A	.	.	MAF_INRAE=5.263;MAF_USDA=5.882
NC_035099.1	9334823	.	T	A	.	.	MAF_INRAE=5.263;MAF_USDA=6.25
NC_035099.1	9334843	.	T	C	.	.	MAF_INRAE=7.595;MAF_USDA=11.176
NC_035099.1	9334866	.	G	A	.	.	MAF_INRAE=5.263;MAF_USDA=8.235
NC_035099.1	9334947	.	T	A	.	.	MAF_INRAE=3.333;MAF_USDA=8.333
NC_035099.1	9334948	.	T	A	.	.	MAF_INRAE=43.333;MAF_USDA=29.167
NC_035099.1	9334949	.	A	T	.	.	MAF_INRAE=5.833;MAF_USDA=6.25
NC_035099.1	9334951	.	T	G	.	.	MAF_INRAE=3.333;MAF_USDA=2.083
NC_035099.1	9334952	.	T	G	.	.	MAF_USDA=6.25
NC_035099.1	9335013	.	G	T	.	.	MAF_INRAE=22.5;MAF_USDA=5.882
NC_035099.1	9335043	.	T	G	.	.	MAF_INRAE=5.263;MAF_USDA=5.294
NC_035099.1	9335071	.	A	C	.	.	MAF_INRAE=5.833;MAF_USDA=16.471
NC_035099.1	9335116	.	G	T	.	.	MAF_INRAE=6.329;MAF_USDA=4.118
NC_035099.1	9335148	.	G	T	.	.	MAF_INRAE=5.263;MAF_USDA=5.357
NC_035099.1	9335207	.	A	T	.	.	MAF_INRAE=36.076;MAF_USDA=31.548
NC_035099.1	9335208	.	A	T	.	.	MAF_INRAE=45.833;MAF_USDA=34.524
NC_035099.1	9335209	.	A	T	.	.	MAF_INRAE=31.667;MAF_USDA=16.471
NC_035099.1	9335216	.	C	T	.	.	MAF_INRAE=22.5;MAF_USDA=7.059
NC_035099.1	9335217	.	G	A	.	.	MAF_USDA=1.639
NC_035099.1	9335231	.	C	T	.	.	MAF_INRAE=5.263;MAF_USDA=4.706
NC_035099.1	9335266	.	T	C	.	.	MAF_INRAE=20.253;MAF_USDA=17.059
NC_035099.1	9335340	.	C	T	.	.	MAF_INRAE=3.797;MAF_USDA=6.471
NC_035099.1	9335345	.	C	A	.	.	MAF_INRAE=3.797;MAF_USDA=6.471
NC_035099.1	9335433	.	T	C	.	.	MAF_INRAE=5.263;MAF_USDA=5.294
NC_035099.1	9335434	.	A	T	.	.	MAF_USDA=1.639
NC_035099.1	9335485	.	A	C	.	.	MAF_INRAE=3.333;MAF_USDA=1.639
NC_035099.1	9335513	.	G	A	.	.	MAF_INRAE=20.886;MAF_USDA=10.656
NC_035099.1	9335559	.	T	A	.	.	MAF_USDA=2.083
NC_035099.1	9335677	.	T	G	.	.	MAF_USDA=4.098
NC_035099.1	9335687	.	G	T	.	.	MAF_INRAE=3.333;MAF_USDA=1.639
NC_035099.1	9335726	.	G	A	.	.	MAF_USDA=3.279
NC_035099.1	9335739	.	C	T	.	.	MAF_INRAE=8.228;MAF_USDA=4.098
NC_035099.1	9335786	.	C	T	.	.	MAF_INRAE=3.333
NC_035099.1	9335802	.	G	C	.	.	MAF_INRAE=3.333
NC_035099.1	9335823	.	T	C	.	.	MAF_INRAE=3.333
NC_035099.1	9335825	.	G	A	.	.	MAF_USDA=5.422
NC_035099.1	9335839	.	C	T	.	.	MAF_USDA=5.422
NC_035099.1	9335861	.	A	G	.	.	MAF_INRAE=3.333;MAF_USDA=1.695
NC_035099.1	9335874	.	A	C	.	.	MAF_INRAE=3.333;MAF_USDA=1.807
NC_035099.1	9335876	.	G	A	.	.	MAF_INRAE=8.333;MAF_USDA=5.738
NC_035099.1	9335892	.	A	G	.	.	MAF_INRAE=5.263;MAF_USDA=4.706
NC_035099.1	9335900	.	A	C	.	.	MAF_INRAE=20.886;MAF_USDA=16.471
NC_035099.1	9335901	.	A	C	.	.	MAF_INRAE=3.797;MAF_USDA=6.471
NC_035099.1	9335937	.	A	T	.	.	MAF_INRAE=22.5;MAF_USDA=18.75
NC_035099.1	9335938	.	G	T	.	.	MAF_INRAE=22.5;MAF_USDA=18.75
NC_035099.1	9335944	.	C	A	.	.	MAF_INRAE=3.333;MAF_USDA=1.639
NC_035099.1	9335946	.	T	C	.	.	MAF_INRAE=31.646;MAF_USDA=4.167
NC_035099.1	9335994	.	G	A	.	.	MAF_USDA=3.279
NC_035099.1	9336056	.	T	G	.	.	MAF_INRAE=3.797;MAF_USDA=6.471
NC_035099.1	9336057	.	G	C	.	.	MAF_INRAE=3.333;MAF_USDA=6.471
NC_035099.1	9336075	.	A	C	.	.	MAF_INRAE=36.076;MAF_USDA=32.941
NC_035099.1	9336132	.	C	A	.	.	MAF_INRAE=36.076;MAF_USDA=48.235
NC_035099.1	9336186	.	T	G	.	.	MAF_USDA=7.377
NC_035099.1	9336212	.	A	T	.	.	MAF_INRAE=3.797;MAF_USDA=7.059
NC_035099.1	9336415	.	G	A	.	.	MAF_USDA=2.459
NC_035099.1	9336423	.	C	T	.	.	MAF_USDA=1.639
NC_035099.1	9336496	.	T	C	.	.	MAF_USDA=2.459
NC_035099.1	9336554	.	A	G	.	.	MAF_INRAE=3.333;MAF_USDA=1.639
NC_035099.1	9336582	.	A	C	.	.	MAF_INRAE=3.333;MAF_USDA=1.639
NC_035099.1	9336636	.	T	G	.	.	MAF_INRAE=3.333;MAF_USDA=1.639
NC_035099.1	9336647	.	T	G	.	.	MAF_INRAE=3.333;MAF_USDA=4.918
NC_035099.1	9336649	.	T	G	.	.	MAF_USDA=3.279
NC_035099.1	9336714	.	T	C	.	.	MAF_USDA=2.459
NC_035099.1	9336798	.	C	T	.	.	MAF_INRAE=5.263;MAF_USDA=7.647
NC_035099.1	9336838	.	C	G	.	.	MAF_INRAE=5.263;MAF_USDA=7.647
NC_035099.1	9336855	.	G	A	.	.	MAF_INRAE=32.911;MAF_USDA=16.471
NC_035099.1	9336877	.	G	A	.	.	MAF_USDA=3.279
NC_035099.1	9337019	.	T	C	.	.	MAF_INRAE=5.263;MAF_USDA=5.294
NC_035099.1	9337137	.	C	T	.	.	MAF_USDA=3.279
NC_035099.1	9337152	.	C	T	.	.	MAF_INRAE=5.263;MAF_USDA=6.25
NC_035099.1	9337204	.	T	G	.	.	MAF_INRAE=5.263;MAF_USDA=5.882
NC_035099.1	9337210	.	C	T	.	.	MAF_USDA=1.639
NC_035099.1	9337339	.	T	C	.	.	MAF_USDA=1.667
NC_035099.1	9337355	.	A	T	.	.	MAF_USDA=1.667
NC_035099.1	9337356	.	C	T	.	.	MAF_USDA=1.667
NC_035099.1	9337373	.	T	C	.	.	MAF_INRAE=5.263;MAF_USDA=4.918
NC_035099.1	9337507	.	C	A	.	.	MAF_INRAE=5.263;MAF_USDA=5.882
NC_035099.1	9337622	.	G	A	.	.	MAF_INRAE=3.333;MAF_USDA=1.639
NC_035099.1	9337701	.	CG	CC	.	.	MAF_USDA=8.333
NC_035099.1	9337702	.	G	C	.	.	MAF_INRAE=5.263
NC_035099.1	9337710	.	A	C	.	.	MAF_INRAE=5.263;MAF_USDA=5.294
NC_035099.1	9337794	.	C	T	.	.	MAF_INRAE=5.263;MAF_USDA=5.294
NC_035099.1	9337809	.	C	T	.	.	MAF_INRAE=5.263;MAF_USDA=6.098
NC_035099.1	9338001	.	G	A	.	.	MAF_USDA=3.529
NC_035099.1	9338012	.	C	G	.	.	MAF_INRAE=8.228;MAF_USDA=4.098
NC_035099.1	9338074	.	T	G	.	.	MAF_USDA=10.588
NC_035099.1	9338093	.	C	A	.	.	MAF_USDA=9.016
NC_035099.1	9338098	.	C	T	.	.	MAF_USDA=9.016
NC_035099.1	9338099	.	C	T	.	.	MAF_USDA=9.016
NC_035099.1	9338100	.	G	A	.	.	MAF_INRAE=3.333;MAF_USDA=2.083
NC_035099.1	9338103	.	C	G	.	.	MAF_USDA=9.016
NC_035099.1	9338104	.	T	A	.	.	MAF_USDA=9.016
NC_035099.1	9338108	.	T	G	.	.	MAF_USDA=9.016
NC_035099.1	9338115	.	G	A	.	.	MAF_INRAE=7.595;MAF_USDA=4.098
NC_035099.1	9338156	.	C	T	.	.	MAF_USDA=2.459
NC_035099.1	9338172	.	T	G	.	.	MAF_INRAE=2.5
NC_035099.1	9338178	.	G	A	.	.	MAF_INRAE=1.667;MAF_USDA=8.235
NC_035099.1	9338196	.	A	G	.	.	MAF_INRAE=3.333
NC_035099.1	9338204	.	C	G	.	.	MAF_INRAE=3.333
NC_035099.1	9338225	.	T	G	.	.	MAF_INRAE=5.833
NC_035099.1	9338228	.	C	T	.	.	MAF_INRAE=5.833
NC_035099.1	9338230	.	C	T	.	.	MAF_INRAE=5.833
NC_035099.1	9338267	.	C	A	.	.	MAF_INRAE=2.5
NC_035099.1	9338272	.	C	T	.	.	MAF_INRAE=3.333;MAF_USDA=10.656
NC_035099.1	9338277	.	G	A	.	.	MAF_USDA=4.918
NC_035099.1	9338278	.	G	C	.	.	MAF_INRAE=5.833
NC_035099.1	9338279	.	A	C	.	.	MAF_INRAE=32.278;MAF_USDA=15.294
NC_035099.1	9338450	.	C	G	.	.	MAF_INRAE=5.263;MAF_USDA=5.294
NC_035099.1	9338451	.	G	T	.	.	MAF_INRAE=20.886;MAF_USDA=10.0
NC_035099.1	9338490	.	C	T	.	.	MAF_USDA=8.824
NC_035099.1	9338492	.	C	T	.	.	MAF_INRAE=21.519;MAF_USDA=29.167
NC_035099.1	9338510	.	G	A	.	.	MAF_USDA=4.167
NC_035099.1	9338515	.	G	T	.	.	MAF_USDA=2.976
NC_035099.1	9338528	.	C	T	.	.	MAF_INRAE=8.228;MAF_USDA=4.167
NC_035099.1	9338578	.	G	A	.	.	MAF_INRAE=44.304;MAF_USDA=32.787
NC_035099.1	9338632	.	G	A	.	.	MAF_INRAE=5.263;MAF_USDA=4.706
NC_035099.1	9338665	.	T	C	.	.	MAF_USDA=47.917
NC_035099.1	9338732	.	T	C	.	.	MAF_INRAE=5.263;MAF_USDA=5.882
NC_035099.1	9338753	.	G	A	.	.	MAF_USDA=10.417
NC_035099.1	9338770	.	A	C	.	.	MAF_INRAE=2.5
NC_035099.1	9338819	.	A	G	.	.	MAF_INRAE=5.0
NC_035099.1	9338825	.	T	G	.	.	MAF_INRAE=3.333
NC_035099.1	9338830	.	A	G	.	.	MAF_INRAE=2.5
NC_035099.1	9338832	.	T	C	.	.	MAF_USDA=1.667
NC_035099.1	9339004	.	A	G	.	.	MAF_INRAE=45.57;MAF_USDA=36.471
NC_035099.1	9339023	.	A	C	.	.	MAF_USDA=8.333
NC_035099.1	9339024	.	C	T	.	.	MAF_INRAE=32.911;MAF_USDA=17.059
NC_035099.1	9339099	.	A	T	.	.	MAF_INRAE=5.263;MAF_USDA=5.294
NC_035099.1	9339151	.	G	T	.	.	MAF_USDA=4.118
NC_035099.1	9339166	.	C	A	.	.	MAF_USDA=2.083
NC_035099.1	9339235	.	A	T	.	.	MAF_USDA=1.639
NC_035099.1	9339249	.	G	T	.	.	MAF_INRAE=5.263;MAF_USDA=2.353
NC_035099.1	9339251	.	C	T	.	.	MAF_USDA=1.639
NC_035099.1	9339526	.	A	G	.	.	MAF_USDA=47.917
NC_035099.1	9339527	.	A	T	.	.	MAF_USDA=50.0
NC_035099.1	9339703	.	T	C	.	.	MAF_INRAE=44.937;MAF_USDA=41.765
NC_035099.1	9339751	.	G	A	.	.	MAF_INRAE=3.333;MAF_USDA=1.639
NC_035099.1	9339816	.	C	T	.	.	MAF_INRAE=45.57;MAF_USDA=37.647
NC_035099.1	9339831	.	T	A	.	.	MAF_INRAE=3.333;MAF_USDA=1.639
NC_035099.1	9340020	.	A	G	.	.	MAF_INRAE=46.203;MAF_USDA=37.059
NC_035099.1	9340065	.	A	G	.	.	MAF_INRAE=3.333;MAF_USDA=2.459
NC_035099.1	9340067	.	T	G	.	.	MAF_INRAE=3.797;MAF_USDA=7.059
NC_035099.1	9340161	.	A	T	.	.	MAF_INRAE=3.333;MAF_USDA=1.639
NC_035099.1	9340165	.	G	A	.	.	MAF_INRAE=3.333;MAF_USDA=1.639
NC_035099.1	9340211	.	T	G	.	.	MAF_INRAE=5.263;MAF_USDA=5.882
NC_035099.1	9340246	.	T	A	.	.	MAF_INRAE=5.263;MAF_USDA=2.353
NC_035099.1	9340249	.	G	T	.	.	MAF_INRAE=3.333;MAF_USDA=1.639
NC_035099.1	9340280	.	G	A	.	.	MAF_INRAE=8.333;MAF_USDA=4.918
NC_035099.1	9340476	.	T	C	.	.	MAF_INRAE=42.405;MAF_USDA=44.706
NC_035099.1	9340511	.	C	A	.	.	MAF_USDA=1.639
NC_035099.1	9340512	.	A	C	.	.	MAF_USDA=10.417
NC_035099.1	9340636	.	T	G	.	.	MAF_USDA=1.639
NC_035099.1	9340651	.	A	T	.	.	MAF_INRAE=5.263;MAF_USDA=6.25
NC_035099.1	9340654	.	A	C	.	.	MAF_USDA=1.639
NC_035099.1	9340709	.	T	C	.	.	MAF_INRAE=43.038;MAF_USDA=44.706
NC_035099.1	9340710	.	C	A	.	.	MAF_USDA=2.459
NC_035099.1	9340719	.	T	G	.	.	MAF_INRAE=5.263;MAF_USDA=5.882
NC_035099.1	9340740	.	G	A	.	.	MAF_USDA=8.824
NC_035099.1	9340773	.	G	C	.	.	MAF_USDA=3.279
NC_035099.1	9340897	.	C	T	.	.	MAF_USDA=1.639
NC_035099.1	9340904	.	T	C	.	.	MAF_USDA=1.639
NC_035099.1	9340916	.	T	A	.	.	MAF_USDA=3.279
NC_035099.1	9340956	.	A	C	.	.	MAF_INRAE=42.405;MAF_USDA=44.118
NC_035099.1	9340983	.	A	G	.	.	MAF_INRAE=42.405;MAF_USDA=44.706
NC_035099.1	9340990	.	G	A	.	.	MAF_INRAE=42.405;MAF_USDA=44.706
NC_035099.1	9340993	.	A	C	.	.	MAF_INRAE=2.5;MAF_USDA=4.098
NC_035099.1	9341022	.	T	A	.	.	MAF_USDA=6.25
NC_035099.1	9341037	.	A	C	.	.	MAF_INRAE=5.263
NC_035099.1	9341095	.	G	T	.	.	MAF_INRAE=5.263;MAF_USDA=5.294
NC_035099.1	9341100	.	C	A	.	.	MAF_USDA=4.118
NC_035099.1	9341137	.	A	C	.	.	MAF_INRAE=28.333
NC_035099.1	9341142	.	A	T	.	.	MAF_INRAE=26.667
NC_035099.1	9341150	.	A	C	.	.	MAF_INRAE=25.833
NC_035099.1	9341184	.	T	A	.	.	MAF_USDA=8.333
NC_035099.1	9341187	.	A	C	.	.	MAF_USDA=11.176
NC_035099.1	9341190	.	T	G	.	.	MAF_INRAE=2.632
NC_035099.1	9341204	.	T	A	.	.	MAF_INRAE=24.167
NC_035099.1	9341207	.	C	A	.	.	MAF_INRAE=1.667
NC_035099.1	9341241	.	G	T	.	.	MAF_INRAE=29.167
NC_035099.1	9341250	.	T	C	.	.	MAF_USDA=1.639
NC_035099.1	9341259	.	A	T	.	.	MAF_INRAE=28.333
NC_035099.1	9341266	.	T	C	.	.	MAF_INRAE=6.667
NC_035099.1	9341267	.	C	G	.	.	MAF_INRAE=6.667
NC_035099.1	9341304	.	T	G	.	.	MAF_USDA=1.639
NC_035099.1	9341354	.	C	A	.	.	MAF_USDA=1.639
NC_035099.1	9341406	.	C	T	.	.	MAF_INRAE=2.632
NC_035099.1	9341417	.	T	C	.	.	MAF_INRAE=2.5;MAF_USDA=3.279
NC_035099.1	9341421	.	A	G	.	.	MAF_USDA=1.639
NC_035099.1	9341432	.	G	A	.	.	MAF_USDA=1.639
NC_035099.1	9341442	.	T	A	.	.	MAF_INRAE=2.532
NC_035099.1	9341466	.	G	A	.	.	MAF_INRAE=20.0
NC_035099.1	9341524	.	G	A	.	.	MAF_INRAE=40.833
NC_035099.1	9341530	.	T	C	.	.	MAF_INRAE=40.0
NC_035099.1	9341538	.	T	C	.	.	MAF_INRAE=33.333
NC_035099.1	9341556	.	G	A	.	.	MAF_INRAE=4.167;MAF_USDA=3.279
NC_035099.1	9341569	.	C	T	.	.	MAF_INRAE=2.632;MAF_USDA=1.639
NC_035099.1	9341613	.	C	T	.	.	MAF_INRAE=31.667
NC_035099.1	9341614	.	G	A	.	.	MAF_INRAE=4.167;MAF_USDA=3.529
NC_035099.1	9341667	.	G	A	.	.	MAF_USDA=9.412
NC_035099.1	9341818	.	G	A	.	.	MAF_INRAE=1.667
NC_035099.1	9341833	.	G	A	.	.	MAF_INRAE=1.667
NC_035099.1	9341869	.	C	T	.	.	MAF_INRAE=22.5
NC_035099.1	9341887	.	G	A	.	.	MAF_INRAE=12.5
NC_035099.1	9341946	.	A	T	.	.	MAF_INRAE=3.333;MAF_USDA=1.639
NC_035099.1	9341992	.	T	A	.	.	MAF_INRAE=44.304;MAF_USDA=39.412
NC_035099.1	9342005	.	C	A	.	.	MAF_USDA=1.176
NC_035099.1	9342177	.	C	A	.	.	MAF_INRAE=47.468;MAF_USDA=37.059
NC_035099.1	9342240	.	T	A	.	.	MAF_INRAE=44.304;MAF_USDA=39.412
NC_035099.1	9342247	.	A	C	.	.	MAF_INRAE=44.304;MAF_USDA=38.824
NC_035099.1	9342313	.	G	T	.	.	MAF_INRAE=3.333;MAF_USDA=1.639
NC_035099.1	9342320	.	C	A	.	.	MAF_USDA=2.083
NC_035099.1	9342352	.	C	G	.	.	MAF_USDA=10.588
NC_035099.1	9342354	.	A	C	.	.	MAF_USDA=2.459
NC_035099.1	9342417	.	C	T	.	.	MAF_USDA=8.333
NC_035099.1	9342449	.	C	G	.	.	MAF_INRAE=8.228;MAF_USDA=4.098
NC_035099.1	9342472	.	T	C	.	.	MAF_USDA=1.639
NC_035099.1	9342475	.	C	A	.	.	MAF_INRAE=5.263;MAF_USDA=2.353
NC_035099.1	9342566	.	C	T	.	.	MAF_INRAE=47.368;MAF_USDA=37.647
NC_035099.1	9342583	.	T	A	.	.	MAF_INRAE=3.333
NC_035099.1	9342584	.	A	C	.	.	MAF_INRAE=3.333
NC_035099.1	9342595	.	T	G	.	.	MAF_INRAE=32.911
NC_035099.1	9342628	.	G	C	.	.	MAF_INRAE=46.203;MAF_USDA=38.235
NC_035099.1	9342643	.	C	A	.	.	MAF_INRAE=43.671;MAF_USDA=42.353
NC_035099.1	9342659	.	T	A	.	.	MAF_USDA=45.882
NC_035099.1	9342664	.	A	T	.	.	MAF_USDA=38.824
NC_035099.1	9342665	.	A	T	.	.	MAF_USDA=18.824
NC_035099.1	9342674	.	C	T	.	.	MAF_INRAE=8.228;MAF_USDA=4.918
NC_035099.1	9342775	.	A	C	.	.	MAF_USDA=2.459
NC_035099.1	9342785	.	C	A	.	.	MAF_USDA=1.639
NC_035099.1	9342838	.	A	G	.	.	MAF_USDA=1.639
NC_035099.1	9342935	.	T	G	.	.	MAF_INRAE=3.333;MAF_USDA=2.542
NC_035099.1	9342952	.	A	T	.	.	MAF_INRAE=5.263;MAF_USDA=2.353
NC_035099.1	9343013	.	T	A	.	.	MAF_USDA=4.118
NC_035099.1	9343071	.	A	G	.	.	MAF_INRAE=43.671;MAF_USDA=41.765
NC_035099.1	9343079	.	T	C	.	.	MAF_USDA=8.824
NC_035099.1	9343153	.	C	T	.	.	MAF_INRAE=20.253;MAF_USDA=18.824
NC_035099.1	9343172	.	G	A	.	.	MAF_USDA=2.083
NC_035099.1	9343358	.	C	A	.	.	MAF_INRAE=3.333;MAF_USDA=1.639
NC_035099.1	9343444	.	C	T	.	.	MAF_USDA=6.667
NC_035099.1	9343634	.	G	A	.	.	MAF_INRAE=22.152;MAF_USDA=18.902
NC_035099.1	9343665	.	T	A	.	.	MAF_USDA=4.268
NC_035099.1	9343755	.	T	G	.	.	MAF_USDA=48.78
NC_035099.1	9343930	.	A	C	.	.	MAF_INRAE=22.785;MAF_USDA=17.683
NC_035099.1	9343945	.	C	T	.	.	MAF_INRAE=5.263;MAF_USDA=4.31
NC_035099.1	9344055	.	A	T	.	.	MAF_INRAE=43.038;MAF_USDA=44.048
NC_035099.1	9344106	.	G	A	.	.	MAF_INRAE=5.263;MAF_USDA=2.381
NC_035099.1	9344257	.	C	T	.	.	MAF_INRAE=5.263;MAF_USDA=2.381
NC_035099.1	9344397	.	C	T	.	.	MAF_INRAE=44.304;MAF_USDA=38.095
NC_035099.1	9344422	.	C	A	.	.	MAF_USDA=1.667
NC_035099.1	9344432	.	T	A	.	.	MAF_USDA=5.0
NC_035099.1	9344505	.	C	G	.	.	MAF_USDA=1.667
NC_035099.1	9344507	.	G	A	.	.	MAF_INRAE=5.263;MAF_USDA=2.381
NC_035099.1	9344529	.	C	A	.	.	MAF_INRAE=2.5;MAF_USDA=5.833
NC_035099.1	9344743	.	G	A	.	.	MAF_INRAE=44.304;MAF_USDA=47.917
NC_035099.1	9344892	.	C	A	.	.	MAF_INRAE=1.667;MAF_USDA=12.5
NC_035099.1	9344937	.	G	A	.	.	MAF_INRAE=44.304;MAF_USDA=35.882
NC_035099.1	9344947	.	G	A	.	.	MAF_USDA=1.639
NC_035099.1	9344960	.	C	T	.	.	MAF_USDA=1.639
NC_035099.1	9345002	.	C	T	.	.	MAF_INRAE=32.911;MAF_USDA=22.917
NC_035099.1	9345003	.	A	G	.	.	MAF_INRAE=43.333;MAF_USDA=41.071
NC_035099.1	9345019	.	C	T	.	.	MAF_USDA=1.667
NC_035099.1	9345020	.	G	A	.	.	MAF_INRAE=15.789;MAF_USDA=4.167
NC_035099.1	9345086	.	C	T	.	.	MAF_INRAE=32.278;MAF_USDA=16.667
NC_035099.1	9345158	.	G	A	.	.	MAF_INRAE=9.167;MAF_USDA=4.918
NC_035099.1	9345254	.	T	C	.	.	MAF_USDA=8.333
NC_035099.1	9345272	.	C	G	.	.	MAF_INRAE=45.57;MAF_USDA=38.69
NC_035099.1	9345344	.	T	C	.	.	MAF_INRAE=32.911;MAF_USDA=16.071
NC_035099.1	9345429	.	A	C	.	.	MAF_INRAE=8.333
NC_035099.1	9345473	.	T	A	.	.	MAF_USDA=5.0
NC_035099.1	9345519	.	C	T	.	.	MAF_USDA=5.0
NC_035099.1	9345528	.	G	A	.	.	MAF_USDA=5.0
NC_035099.1	9345557	.	T	G	.	.	MAF_USDA=3.279
NC_035099.1	9345623	.	T	C	.	.	MAF_USDA=4.118
NC_035099.1	9345761	.	C	A	.	.	MAF_USDA=3.333
NC_035099.1	9345849	.	T	C	.	.	MAF_INRAE=44.304;MAF_USDA=47.917
NC_035099.1	9345868	.	G	C	.	.	MAF_USDA=1.639
NC_035099.1	9345916	.	C	A	.	.	MAF_USDA=6.25
NC_035099.1	9345949	.	C	T	.	.	MAF_INRAE=4.167;MAF_USDA=5.357
NC_035099.1	9345955	.	G	A	.	.	MAF_USDA=2.381
NC_035099.1	9345983	.	C	T	.	.	MAF_INRAE=1.667;MAF_USDA=10.417
NC_035099.1	9345993	.	G	A	.	.	MAF_INRAE=9.167;MAF_USDA=6.667
NC_035099.1	9346171	.	A	G	.	.	MAF_INRAE=44.304;MAF_USDA=40.476
NC_035099.1	9346221	.	G	T	.	.	MAF_USDA=2.5
NC_035099.1	9346230	.	G	A	.	.	MAF_INRAE=44.304;MAF_USDA=41.667
NC_035099.1	9346285	.	C	A	.	.	MAF_USDA=2.941
NC_035099.1	9346315	.	A	G	.	.	MAF_INRAE=44.937;MAF_USDA=37.647
NC_035099.1	9346482	.	G	A	.	.	MAF_INRAE=5.263;MAF_USDA=6.25
NC_035099.1	9346490	.	A	G	.	.	MAF_INRAE=46.203;MAF_USDA=37.647
NC_035099.1	9346498	.	C	G	.	.	MAF_USDA=5.294
NC_035099.1	9346536	.	C	A	.	.	MAF_INRAE=43.671;MAF_USDA=40.0
NC_035099.1	9346539	.	G	T	.	.	MAF_INRAE=42.5;MAF_USDA=40.0
NC_035099.1	9346557	.	C	A	.	.	MAF_INRAE=22.5;MAF_USDA=18.75
NC_035099.1	9346568	.	G	C	.	.	MAF_INRAE=8.333;MAF_USDA=4.918
NC_035099.1	9346674	.	G	A	.	.	MAF_USDA=3.279
NC_035099.1	9346681	.	A	G	.	.	MAF_INRAE=43.671;MAF_USDA=47.917
NC_035099.1	9346698	.	G	A	.	.	MAF_INRAE=5.263;MAF_USDA=2.353
NC_035099.1	9346738	.	G	A	.	.	MAF_USDA=3.279
NC_035099.1	9346744	.	C	G	.	.	MAF_INRAE=3.333;MAF_USDA=4.918
NC_035099.1	9346756	.	G	A	.	.	MAF_USDA=1.639
NC_035099.1	9346796	.	C	T	.	.	MAF_USDA=3.279
NC_035099.1	9347025	.	C	A	.	.	MAF_USDA=4.098
NC_035099.1	9347062	.	G	C	.	.	MAF_INRAE=3.333
NC_035099.1	9347085	.	G	A	.	.	MAF_INRAE=5.263;MAF_USDA=6.25
NC_035099.1	9347086	.	C	T	.	.	MAF_USDA=1.639
NC_035099.1	9347188	.	T	C	.	.	MAF_USDA=1.639
NC_035099.1	9347204	.	C	T	.	.	MAF_INRAE=8.333;MAF_USDA=4.098
NC_035099.1	9347243	.	T	G	.	.	MAF_USDA=2.459
NC_035099.1	9347272	.	C	G	.	.	MAF_INRAE=3.333;MAF_USDA=4.918
NC_035099.1	9347311	.	A	C	.	.	MAF_INRAE=43.038;MAF_USDA=32.143
NC_035099.1	9347312	.	G	A	.	.	MAF_INRAE=3.333
NC_035099.1	9347385	.	C	A	.	.	MAF_INRAE=5.263;MAF_USDA=6.25
NC_035099.1	9347441	.	G	A	.	.	MAF_INRAE=3.333;MAF_USDA=1.639
NC_035099.1	9347478	.	G	A	.	.	MAF_INRAE=47.5;MAF_USDA=32.941
NC_035099.1	9347499	.	C	T	.	.	MAF_USDA=10.417
NC_035099.1	9347631	.	C	T	.	.	MAF_INRAE=4.167;MAF_USDA=6.471
NC_035099.1	9347739	.	A	C	.	.	MAF_USDA=2.459
NC_035099.1	9347766	.	G	A	.	.	MAF_INRAE=46.203
NC_035099.1	9347770	.	G	A	.	.	MAF_INRAE=42.5;MAF_USDA=38.235
NC_035099.1	9347781	.	G	T	.	.	MAF_USDA=1.639
NC_035099.1	9347821	.	G	A	.	.	MAF_USDA=2.459
NC_035099.1	9347825	.	C	T	.	.	MAF_INRAE=5.833
NC_035099.1	9347858	.	C	A	.	.	MAF_USDA=3.279
NC_035099.1	9347894	.	G	A	.	.	MAF_USDA=5.738
NC_035099.1	9347927	.	G	C	.	.	MAF_USDA=2.459
NC_035099.1	9347928	.	C	T	.	.	MAF_USDA=2.459
NC_035099.1	9348019	.	G	A	.	.	MAF_USDA=3.279
NC_035099.1	9348196	.	C	T	.	.	MAF_USDA=20.833
NC_035099.1	9348197	.	T	G	.	.	MAF_USDA=20.833
NC_035099.1	9348215	.	G	A	.	.	MAF_INRAE=46.667
NC_035099.1	9348231	.	G	T	.	.	MAF_INRAE=1.667
NC_035099.1	9348234	.	C	T	.	.	MAF_USDA=31.25
NC_035099.1	9348235	.	G	A	.	.	MAF_INRAE=1.667
NC_035099.1	9348236	.	T	A	.	.	MAF_INRAE=1.667
NC_035099.1	9348241	.	T	A	.	.	MAF_INRAE=1.667
NC_035099.1	9348242	.	G	T	.	.	MAF_INRAE=5.833
NC_035099.1	9348244	.	T	C	.	.	MAF_INRAE=3.333
NC_035099.1	9348282	.	G	T	.	.	MAF_INRAE=6.667
NC_035099.1	9348288	.	A	G	.	.	MAF_USDA=3.279
NC_035099.1	9348291	.	G	A	.	.	MAF_USDA=18.852
NC_035099.1	9348305	.	A	T	.	.	MAF_INRAE=3.333
NC_035099.1	9348312	.	C	G	.	.	MAF_INRAE=44.167;MAF_USDA=43.75
NC_035099.1	9348383	.	T	A	.	.	MAF_INRAE=3.333
NC_035099.1	9348454	.	T	C	.	.	MAF_INRAE=26.667;MAF_USDA=20.833
NC_035099.1	9348503	.	G	A	.	.	MAF_INRAE=1.667;MAF_USDA=10.417
NC_035099.1	9348540	.	A	T	.	.	MAF_USDA=10.417
NC_035099.1	9348579	.	G	A	.	.	MAF_INRAE=5.833
NC_035099.1	9348622	.	G	A	.	.	MAF_INRAE=5.263;MAF_USDA=5.882
NC_035099.1	9348691	.	A	T	.	.	MAF_INRAE=15.789;MAF_USDA=4.118
NC_035099.1	9348705	.	G	A	.	.	MAF_INRAE=31.646;MAF_USDA=1.765
NC_035099.1	9348719	.	G	A	.	.	MAF_INRAE=15.789;MAF_USDA=2.976
NC_035099.1	9348811	.	G	A	.	.	MAF_USDA=3.333
NC_035099.1	9348996	.	A	C	.	.	MAF_INRAE=3.333;MAF_USDA=1.695
NC_035099.1	9349070	.	T	A	.	.	MAF_USDA=4.706
NC_035099.1	9349096	.	C	G	.	.	MAF_INRAE=20.833;MAF_USDA=27.083
NC_035099.1	9349136	.	T	C	.	.	MAF_USDA=3.279
NC_035099.1	9349160	.	C	A	.	.	MAF_INRAE=3.333;MAF_USDA=10.417
NC_035099.1	9349219	.	A	G	.	.	MAF_INRAE=35.833
NC_035099.1	9349234	.	G	T	.	.	MAF_USDA=10.417
NC_035099.1	9349237	.	T	A	.	.	MAF_INRAE=35.833
NC_035099.1	9349239	.	A	G	.	.	MAF_INRAE=35.833
NC_035099.1	9349246	.	A	G	.	.	MAF_INRAE=31.667;MAF_USDA=31.25
NC_035099.1	9349256	.	A	C	.	.	MAF_USDA=10.417
NC_035099.1	9349309	.	G	A	.	.	MAF_INRAE=3.333
NC_035099.1	9349342	.	T	G	.	.	MAF_INRAE=40.833;MAF_USDA=41.667
NC_035099.1	9349349	.	C	T	.	.	MAF_INRAE=40.833;MAF_USDA=43.75
NC_035099.1	9349351	.	C	T	.	.	MAF_USDA=12.5
NC_035099.1	9349376	.	G	C	.	.	MAF_USDA=45.833
NC_035099.1	9349379	.	G	A	.	.	MAF_USDA=43.478
NC_035099.1	9349474	.	C	G	.	.	MAF_USDA=1.667
NC_035099.1	9349517	.	A	G	.	.	MAF_INRAE=42.405;MAF_USDA=42.857
NC_035099.1	9349610	.	T	G	.	.	MAF_USDA=5.0
NC_035099.1	9349785	.	T	C	.	.	MAF_INRAE=35.443;MAF_USDA=26.786
NC_035099.1	9349864	.	T	C	.	.	MAF_USDA=3.333
NC_035099.1	9349873	.	G	A	.	.	MAF_INRAE=43.671;MAF_USDA=40.476
NC_035099.1	9349895	.	C	A	.	.	MAF_USDA=2.083
NC_035099.1	9349942	.	G	A	.	.	MAF_INRAE=3.333;MAF_USDA=1.667
NC_035099.1	9349963	.	T	G	.	.	MAF_INRAE=46.835;MAF_USDA=35.714
NC_035099.1	9349990	.	C	T	.	.	MAF_USDA=1.667
NC_035099.1	9350038	.	C	A	.	.	MAF_INRAE=42.405;MAF_USDA=48.214
NC_035099.1	9350085	.	G	A	.	.	MAF_INRAE=3.333
NC_035099.1	9350094	.	T	C	.	.	MAF_USDA=11.31
NC_035099.1	9350119	.	G	A	.	.	MAF_USDA=2.5
NC_035099.1	9350203	.	G	T	.	.	MAF_INRAE=3.333;MAF_USDA=5.833
NC_035099.1	9350263	.	C	A	.	.	MAF_USDA=11.31
NC_035099.1	9350270	.	C	T	.	.	MAF_INRAE=15.789;MAF_USDA=2.976
NC_035099.1	9350287	.	G	A	.	.	MAF_INRAE=5.263;MAF_USDA=2.381
NC_035099.1	9350356	.	G	A	.	.	MAF_USDA=3.333
NC_035099.1	9350390	.	T	A	.	.	MAF_USDA=1.667
NC_035099.1	9350537	.	C	G	.	.	MAF_USDA=9.524
NC_035099.1	9350571	.	G	C	.	.	MAF_INRAE=45.57
NC_035099.1	9350593	.	C	A	.	.	MAF_USDA=2.5
NC_035099.1	9350612	.	C	T	.	.	MAF_USDA=2.976
NC_035099.1	9350688	.	G	T	.	.	MAF_USDA=2.5
NC_035099.1	9350690	.	A	G	.	.	MAF_USDA=1.667
NC_035099.1	9350695	.	G	A	.	.	MAF_INRAE=15.789;MAF_USDA=2.083
NC_035099.1	9350838	.	T	C	.	.	MAF_INRAE=42.405;MAF_USDA=31.548
NC_035099.1	9350845	.	A	C	.	.	MAF_INRAE=42.405;MAF_USDA=31.548
NC_035099.1	9350891	.	G	A	.	.	MAF_USDA=4.167
NC_035099.1	9350922	.	G	A	.	.	MAF_INRAE=2.5;MAF_USDA=1.639
NC_035099.1	9350971	.	C	T	.	.	MAF_INRAE=3.333;MAF_USDA=5.738
NC_035099.1	9351022	.	C	A	.	.	MAF_USDA=4.098
NC_035099.1	9351067	.	T	A	.	.	MAF_USDA=3.279
NC_035099.1	9351182	.	G	A	.	.	MAF_INRAE=32.278;MAF_USDA=17.059
NC_035099.1	9351354	.	C	T	.	.	MAF_INRAE=5.263;MAF_USDA=4.098
NC_035099.1	9351508	.	T	A	.	.	MAF_INRAE=45.57;MAF_USDA=37.647
NC_035099.1	9351641	.	A	T	.	.	MAF_USDA=1.639
NC_035099.1	9351671	.	C	T	.	.	MAF_INRAE=3.333;MAF_USDA=6.557
NC_035099.1	9351687	.	G	T	.	.	MAF_INRAE=39.241;MAF_USDA=34.118
NC_035099.1	9351781	.	T	A	.	.	MAF_USDA=2.941
NC_035099.1	9351799	.	G	T	.	.	MAF_INRAE=15.789;MAF_USDA=11.765
NC_035099.1	9351853	.	A	G	.	.	MAF_INRAE=42.405;MAF_USDA=32.941
NC_035099.1	9351865	.	C	T	.	.	MAF_USDA=4.098
NC_035099.1	9351887	.	A	G	.	.	MAF_INRAE=4.167;MAF_USDA=7.059
NC_035099.1	9351969	.	T	A	.	.	MAF_INRAE=3.333;MAF_USDA=1.639
NC_035099.1	9352025	.	C	A	.	.	MAF_USDA=4.918
NC_035099.1	9352111	.	A	G	.	.	MAF_USDA=1.639
NC_035099.1	9352136	.	C	T	.	.	MAF_INRAE=3.333
NC_035099.1	9352148	.	A	T	.	.	MAF_INRAE=3.333;MAF_USDA=1.639
NC_035099.1	9352195	.	C	A	.	.	MAF_INRAE=42.405;MAF_USDA=47.647
NC_035099.1	9352282	.	C	T	.	.	MAF_USDA=3.279
NC_035099.1	9352396	.	C	T	.	.	MAF_INRAE=32.911;MAF_USDA=29.167
NC_035099.1	9352405	.	C	A	.	.	MAF_INRAE=3.333;MAF_USDA=1.639
NC_035099.1	9352493	.	G	A	.	.	MAF_USDA=4.098
NC_035099.1	9352496	.	G	A	.	.	MAF_INRAE=15.789;MAF_USDA=4.118
NC_035099.1	9352643	.	A	G	.	.	MAF_INRAE=3.333;MAF_USDA=1.639
NC_035099.1	9352646	.	C	T	.	.	MAF_USDA=2.941
NC_035099.1	9352843	.	C	G	.	.	MAF_INRAE=15.789;MAF_USDA=2.976
NC_035099.1	9352892	.	T	A	.	.	MAF_USDA=7.647
NC_035099.1	9352925	.	C	T	.	.	MAF_INRAE=5.263;MAF_USDA=4.098
NC_035099.1	9353246	.	T	C	.	.	MAF_USDA=2.459
NC_035099.1	9353370	.	T	C	.	.	MAF_INRAE=3.333;MAF_USDA=1.639
NC_035099.1	9353500	.	G	A	.	.	MAF_USDA=3.333
NC_035099.1	9353519	.	G	A	.	.	MAF_USDA=2.5
NC_035099.1	9353651	.	C	T	.	.	MAF_USDA=9.016
NC_035099.1	9353664	.	G	A	.	.	MAF_USDA=9.016
NC_035099.1	9353828	.	C	T	.	.	MAF_INRAE=3.333;MAF_USDA=1.639
NC_035099.1	9353868	.	C	A	.	.	MAF_USDA=1.639
NC_035099.1	9353870	.	A	G	.	.	MAF_INRAE=32.278;MAF_USDA=18.235
NC_035099.1	9353981	.	C	T	.	.	MAF_USDA=4.098
NC_035099.1	9354094	.	T	G	.	.	MAF_USDA=4.098
NC_035099.1	9354101	.	A	G	.	.	MAF_INRAE=8.333;MAF_USDA=4.918
NC_035099.1	9354126	.	G	T	.	.	MAF_INRAE=24.684;MAF_USDA=13.529
NC_035099.1	9354156	.	T	G	.	.	MAF_USDA=3.279
NC_035099.1	9354257	.	C	A	.	.	MAF_USDA=4.098
NC_035099.1	9354572	.	C	A	.	.	MAF_INRAE=32.911;MAF_USDA=16.471
NC_035099.1	9354638	.	G	A	.	.	MAF_INRAE=36.076;MAF_USDA=29.412
NC_035099.1	9354870	.	A	G	.	.	MAF_INRAE=21.519;MAF_USDA=32.941
NC_035099.1	9354917	.	C	T	.	.	MAF_INRAE=3.333;MAF_USDA=2.5
NC_035099.1	9354956	.	A	G	.	.	MAF_INRAE=39.873;MAF_USDA=29.762
NC_035099.1	9355039	.	T	G	.	.	MAF_INRAE=21.519;MAF_USDA=28.571
NC_035099.1	9355057	.	C	G	.	.	MAF_USDA=3.333
NC_035099.1	9355066	.	C	T	.	.	MAF_INRAE=5.263;MAF_USDA=5.357
NC_035099.1	9355067	.	G	A	.	.	MAF_INRAE=39.241;MAF_USDA=18.452
NC_035099.1	9355068	.	C	T	.	.	MAF_USDA=5.0
NC_035099.1	9355124	.	T	C	.	.	MAF_USDA=4.167
NC_035099.1	9355183	.	C	T	.	.	MAF_INRAE=5.263;MAF_USDA=5.357
NC_035099.1	9355289	.	C	T	.	.	MAF_USDA=10.417
NC_035099.1	9355404	.	C	T	.	.	MAF_INRAE=36.709;MAF_USDA=44.706
NC_035099.1	9355569	.	C	T	.	.	MAF_INRAE=5.263;MAF_USDA=5.294
NC_035099.1	9355630	.	G	A	.	.	MAF_USDA=8.333
NC_035099.1	9355674	.	T	C	.	.	MAF_INRAE=32.911;MAF_USDA=16.471
NC_035099.1	9355703	.	A	G	.	.	MAF_USDA=1.639
NC_035099.1	9356114	.	G	T	.	.	MAF_USDA=1.639
NC_035099.1	9356134	.	A	G	.	.	MAF_USDA=1.639
NC_035099.1	9356136	.	C	A	.	.	MAF_USDA=1.639
NC_035099.1	9356138	.	C	A	.	.	MAF_USDA=1.639
NC_035099.1	9356348	.	C	A	.	.	MAF_INRAE=5.263;MAF_USDA=2.353
NC_035099.1	9356388	.	C	T	.	.	MAF_USDA=1.639
NC_035099.1	9356423	.	T	C	.	.	MAF_INRAE=5.263;MAF_USDA=4.706
NC_035099.1	9356888	.	C	T	.	.	MAF_INRAE=8.333
NC_035099.1	9356969	.	C	T	.	.	MAF_USDA=1.639
NC_035099.1	9357096	.	C	T	.	.	MAF_USDA=1.639
NC_035099.1	9357143	.	A	C	.	.	MAF_USDA=2.459
NC_035099.1	9357172	.	G	T	.	.	MAF_USDA=2.459
NC_035099.1	9357199	.	G	A	.	.	MAF_USDA=3.279
NC_035099.1	9357271	.	A	T	.	.	MAF_USDA=1.639
NC_035099.1	9357281	.	G	A	.	.	MAF_INRAE=39.241;MAF_USDA=36.471
NC_035099.1	9357288	.	G	T	.	.	MAF_INRAE=39.241;MAF_USDA=35.882
NC_035099.1	9357461	.	A	C	.	.	MAF_INRAE=8.333;MAF_USDA=4.918
NC_035099.1	9357479	.	C	T	.	.	MAF_USDA=4.118
NC_035099.1	9357542	.	A	T	.	.	MAF_INRAE=15.789;MAF_USDA=2.941
NC_035099.1	9357667	.	C	T	.	.	MAF_USDA=2.459
NC_035099.1	9357723	.	T	C	.	.	MAF_USDA=5.294
NC_035099.1	9357753	.	T	A	.	.	MAF_USDA=1.639
NC_035099.1	9357772	.	T	G	.	.	MAF_INRAE=42.405;MAF_USDA=40.588
NC_035099.1	9357803	.	C	T	.	.	MAF_USDA=8.824
NC_035099.1	9357975	.	C	A	.	.	MAF_INRAE=31.646;MAF_USDA=1.765
NC_035099.1	9358065	.	G	A	.	.	MAF_INRAE=2.5;MAF_USDA=4.918
NC_035099.1	9358116	.	T	C	.	.	MAF_INRAE=7.5;MAF_USDA=21.765
NC_035099.1	9358200	.	G	A	.	.	MAF_INRAE=9.494;MAF_USDA=5.294
NC_035099.1	9358644	.	G	T	.	.	MAF_USDA=1.639
NC_035099.1	9358669	.	A	G	.	.	MAF_INRAE=5.833;MAF_USDA=9.836
NC_035099.1	9358685	.	C	A	.	.	MAF_INRAE=5.263
NC_035099.1	9358690	.	A	C	.	.	MAF_INRAE=5.833;MAF_USDA=11.475
NC_035099.1	9358764	.	C	A	.	.	MAF_USDA=8.197
NC_035099.1	9358770	.	A	T	.	.	MAF_INRAE=35.443;MAF_USDA=5.294
NC_035099.1	9358839	.	A	T	.	.	MAF_USDA=12.5
NC_035099.1	9358880	.	G	A	.	.	MAF_INRAE=27.5;MAF_USDA=13.529
NC_035099.1	9358889	.	A	T	.	.	MAF_USDA=4.098
NC_035099.1	9358891	.	T	G	.	.	MAF_INRAE=4.167;MAF_USDA=4.706
NC_035099.1	9358946	.	C	A	.	.	MAF_INRAE=5.833;MAF_USDA=6.557
NC_035099.1	9359034	.	G	A	.	.	MAF_USDA=3.279
NC_035099.1	9359044	.	G	A	.	.	MAF_INRAE=12.5;MAF_USDA=27.647
NC_035099.1	9359062	.	G	A	.	.	MAF_USDA=2.459
NC_035099.1	9359099	.	T	A	.	.	MAF_USDA=4.118
NC_035099.1	9359159	.	C	A	.	.	MAF_INRAE=1.667;MAF_USDA=8.824
NC_035099.1	9359310	.	G	T	.	.	MAF_INRAE=47.468;MAF_USDA=11.176
NC_035099.1	9359430	.	G	A	.	.	MAF_INRAE=15.0;MAF_USDA=42.353
NC_035099.1	9359447	.	T	A	.	.	MAF_USDA=1.639
NC_035099.1	9359471	.	C	A	.	.	MAF_INRAE=4.167;MAF_USDA=7.647
NC_035099.1	9359556	.	A	G	.	.	MAF_USDA=3.279
NC_035099.1	9359698	.	A	C	.	.	MAF_USDA=11.475
NC_035099.1	9359842	.	C	T	.	.	MAF_INRAE=5.833;MAF_USDA=2.459
NC_035099.1	9359869	.	A	T	.	.	MAF_USDA=12.295
NC_035099.1	9359896	.	G	A	.	.	MAF_INRAE=5.833;MAF_USDA=2.459
NC_035099.1	9359948	.	G	T	.	.	MAF_USDA=2.459
NC_035099.1	9359976	.	G	A	.	.	MAF_INRAE=32.278;MAF_USDA=16.471
NC_035099.1	9360055	.	G	T	.	.	MAF_INRAE=48.734;MAF_USDA=12.941
NC_035099.1	9360112	.	T	A	.	.	MAF_USDA=11.475
NC_035099.1	9360295	.	C	A	.	.	MAF_USDA=9.412
NC_035099.1	9360305	.	A	G	.	.	MAF_INRAE=5.263;MAF_USDA=4.118
NC_035099.1	9360347	.	T	G	.	.	MAF_USDA=4.098
NC_035099.1	9360380	.	G	T	.	.	MAF_USDA=12.5
NC_035099.1	9360421	.	T	A	.	.	MAF_INRAE=6.962;MAF_USDA=8.824
NC_035099.1	9360510	.	C	G	.	.	MAF_INRAE=49.367;MAF_USDA=14.118
NC_035099.1	9360653	.	A	C	.	.	MAF_INRAE=1.667
NC_035099.1	9360847	.	G	A	.	.	MAF_USDA=2.459
NC_035099.1	9361098	.	G	T	.	.	MAF_USDA=1.695
NC_035099.1	9361180	.	G	T	.	.	MAF_USDA=2.459
NC_035099.1	9361265	.	C	A	.	.	MAF_USDA=1.639
NC_035099.1	9361341	.	G	C	.	.	MAF_INRAE=5.263;MAF_USDA=2.381
NC_035099.1	9361364	.	G	T	.	.	MAF_USDA=10.417
NC_035099.1	9361431	.	C	A	.	.	MAF_INRAE=2.5;MAF_USDA=6.471
NC_035099.1	9361492	.	T	G	.	.	MAF_INRAE=48.734;MAF_USDA=22.917
NC_035099.1	9361523	.	C	A	.	.	MAF_INRAE=8.228;MAF_USDA=5.738
NC_035099.1	9361547	.	C	T	.	.	MAF_USDA=2.5
NC_035099.1	9361603	.	C	T	.	.	MAF_USDA=2.459
NC_035099.1	9361633	.	C	T	.	.	MAF_INRAE=32.911;MAF_USDA=16.471
NC_035099.1	9361676	.	A	G	.	.	MAF_USDA=1.639
NC_035099.1	9361719	.	C	T	.	.	MAF_INRAE=42.405;MAF_USDA=25.882
NC_035099.1	9361827	.	C	T	.	.	MAF_USDA=2.459
NC_035099.1	9362005	.	G	A	.	.	MAF_USDA=2.459
NC_035099.1	9362187	.	A	G	.	.	MAF_USDA=5.738
NC_035099.1	9362259	.	T	A	.	.	MAF_USDA=3.279
NC_035099.1	9362311	.	G	A	.	.	MAF_INRAE=8.333;MAF_USDA=47.059
NC_035099.1	9362642	.	G	T	.	.	MAF_USDA=6.471
NC_035099.1	9362656	.	C	T	.	.	MAF_USDA=4.918
NC_035099.1	9362776	.	T	G	.	.	MAF_USDA=13.934
NC_035099.1	9362814	.	C	T	.	.	MAF_USDA=4.706
NC_035099.1	9362815	.	G	A	.	.	MAF_USDA=3.279
NC_035099.1	9362884	.	C	A	.	.	MAF_USDA=3.279
NC_035099.1	9363009	.	G	T	.	.	MAF_INRAE=43.038;MAF_USDA=22.353
NC_035099.1	9363039	.	T	C	.	.	MAF_INRAE=8.333;MAF_USDA=27.976
NC_035099.1	9363185	.	T	A	.	.	MAF_INRAE=2.5;MAF_USDA=6.471
NC_035099.1	9363186	.	A	T	.	.	MAF_INRAE=2.5;MAF_USDA=6.471
NC_035099.1	9363256	.	C	T	.	.	MAF_USDA=10.0
NC_035099.1	9363329	.	C	T	.	.	MAF_USDA=3.279
NC_035099.1	9363360	.	T	C	.	.	MAF_USDA=4.918
NC_035099.1	9363529	.	C	T	.	.	MAF_USDA=9.412
NC_035099.1	9363655	.	G	A	.	.	MAF_USDA=4.098
NC_035099.1	9363828	.	T	A	.	.	MAF_INRAE=15.789;MAF_USDA=3.279
NC_035099.1	9363830	.	T	A	.	.	MAF_USDA=3.279
NC_035099.1	9363833	.	T	G	.	.	MAF_USDA=8.235
NC_035099.1	9363834	.	G	T	.	.	MAF_USDA=1.639
NC_035099.1	9363947	.	G	A	.	.	MAF_INRAE=48.734;MAF_USDA=22.917
NC_035099.1	9364030	.	A	T	.	.	MAF_USDA=1.639
NC_035099.1	9364240	.	T	G	.	.	MAF_USDA=13.115
NC_035099.1	9364267	.	T	C	.	.	MAF_INRAE=42.405;MAF_USDA=23.529
NC_035099.1	9364313	.	G	A	.	.	MAF_USDA=3.279
NC_035099.1	9364451	.	T	A	.	.	MAF_USDA=4.098
NC_035099.1	9364454	.	C	A	.	.	MAF_INRAE=43.038;MAF_USDA=24.118
NC_035099.1	9364530	.	C	A	.	.	MAF_INRAE=8.333;MAF_USDA=26.471
NC_035099.1	9364556	.	G	T	.	.	MAF_INRAE=5.833
NC_035099.1	9364643	.	C	G	.	.	MAF_INRAE=44.304;MAF_USDA=17.059
NC_035099.1	9364661	.	G	T	.	.	MAF_INRAE=5.833;MAF_USDA=1.639
NC_035099.1	9364751	.	G	A	.	.	MAF_USDA=4.098
NC_035099.1	9364753	.	G	A	.	.	MAF_USDA=11.475
NC_035099.1	9364839	.	G	C	.	.	MAF_INRAE=11.392;MAF_USDA=30.588
NC_035099.1	9364927	.	C	A	.	.	MAF_INRAE=12.5;MAF_USDA=16.667
NC_035099.1	9365092	.	G	A	.	.	MAF_USDA=10.417
NC_035099.1	9367049	.	T	A	.	.	MAF_USDA=10.417
NC_035099.1	9367117	.	C	G	.	.	MAF_USDA=12.5
NC_035099.1	9367372	.	G	T	.	.	MAF_USDA=1.667
NC_035099.1	9367394	.	C	G	.	.	MAF_INRAE=13.291;MAF_USDA=35.714
NC_035099.1	9367435	.	G	T	.	.	MAF_INRAE=5.263;MAF_USDA=2.381
NC_035099.1	9367436	.	A	T	.	.	MAF_USDA=2.381
NC_035099.1	9367461	.	A	T	.	.	MAF_USDA=4.762
NC_035099.1	9367465	.	C	A	.	.	MAF_INRAE=45.57;MAF_USDA=16.667
NC_035099.1	9367532	.	T	C	.	.	MAF_USDA=4.918
NC_035099.1	9367623	.	C	T	.	.	MAF_USDA=2.459
NC_035099.1	9367638	.	A	G	.	.	MAF_INRAE=32.278;MAF_USDA=17.059
NC_035099.1	9367674	.	C	T	.	.	MAF_USDA=1.639
NC_035099.1	9367763	.	C	A	.	.	MAF_INRAE=5.263;MAF_USDA=2.353
NC_035099.1	9367776	.	T	C	.	.	MAF_USDA=8.333
NC_035099.1	9367792	.	G	T	.	.	MAF_INRAE=48.734;MAF_USDA=10.0
NC_035099.1	9367809	.	C	T	.	.	MAF_USDA=18.033
NC_035099.1	9367828	.	G	A	.	.	MAF_INRAE=25.833;MAF_USDA=1.639
NC_035099.1	9367847	.	A	T	.	.	MAF_INRAE=5.263;MAF_USDA=2.353
NC_035099.1	9367871	.	A	T	.	.	MAF_INRAE=3.333;MAF_USDA=1.639
NC_035099.1	9367920	.	T	C	.	.	MAF_INRAE=41.139;MAF_USDA=44.643
NC_035099.1	9367926	.	G	T	.	.	MAF_INRAE=41.139;MAF_USDA=44.643
NC_035099.1	9367957	.	A	G	.	.	MAF_INRAE=38.608;MAF_USDA=47.647
NC_035099.1	9367968	.	T	A	.	.	MAF_INRAE=10.833;MAF_USDA=30.0
NC_035099.1	9368017	.	A	C	.	.	MAF_INRAE=3.333;MAF_USDA=1.639
NC_035099.1	9368046	.	C	T	.	.	MAF_INRAE=44.937;MAF_USDA=35.294
NC_035099.1	9368104	.	T	G	.	.	MAF_INRAE=36.709;MAF_USDA=34.706
NC_035099.1	9368108	.	T	G	.	.	MAF_INRAE=47.5;MAF_USDA=14.118
NC_035099.1	9368112	.	T	G	.	.	MAF_INRAE=34.81;MAF_USDA=18.235
NC_035099.1	9368117	.	T	C	.	.	MAF_INRAE=35.443;MAF_USDA=34.118
NC_035099.1	9368134	.	A	T	.	.	MAF_USDA=6.557
NC_035099.1	9368176	.	C	G	.	.	MAF_INRAE=5.263;MAF_USDA=5.294
NC_035099.1	9368301	.	T	C	.	.	MAF_USDA=1.639
NC_035099.1	9368313	.	T	C	.	.	MAF_USDA=12.941
NC_035099.1	9368439	.	G	T	.	.	MAF_INRAE=34.81;MAF_USDA=18.235
NC_035099.1	9368504	.	C	T	.	.	MAF_USDA=2.083
NC_035099.1	9368575	.	G	A	.	.	MAF_INRAE=6.667;MAF_USDA=18.235
NC_035099.1	9368601	.	A	G	.	.	MAF_INRAE=5.263
NC_035099.1	9368641	.	T	C	.	.	MAF_INRAE=34.81;MAF_USDA=18.235
NC_035099.1	9368649	.	G	A	.	.	MAF_USDA=3.279
NC_035099.1	9368673	.	C	G	.	.	MAF_USDA=31.765
NC_035099.1	9368727	.	C	G	.	.	MAF_INRAE=2.5;MAF_USDA=1.639
NC_035099.1	9368758	.	C	T	.	.	MAF_USDA=2.459
NC_035099.1	9368791	.	T	G	.	.	MAF_USDA=6.557
NC_035099.1	9368865	.	G	A	.	.	MAF_INRAE=3.333;MAF_USDA=1.639
NC_035099.1	9368868	.	A	T	.	.	MAF_USDA=2.459
NC_035099.1	9368902	.	G	A	.	.	MAF_USDA=3.279
NC_035099.1	9368925	.	C	T	.	.	MAF_USDA=1.639
NC_035099.1	9369216	.	C	A	.	.	MAF_INRAE=5.263;MAF_USDA=2.353
NC_035099.1	9369302	.	G	C	.	.	MAF_USDA=2.941
NC_035099.1	9369341	.	T	C	.	.	MAF_INRAE=5.263;MAF_USDA=2.353
NC_035099.1	9369368	.	T	A	.	.	MAF_INRAE=4.167;MAF_USDA=4.706
NC_035099.1	9369447	.	T	A	.	.	MAF_INRAE=5.263;MAF_USDA=2.353
NC_035099.1	9369460	.	C	A	.	.	MAF_INRAE=5.263;MAF_USDA=34.706
NC_035099.1	9369496	.	T	C	.	.	MAF_USDA=10.0
NC_035099.1	9369525	.	C	T	.	.	MAF_USDA=1.639
NC_035099.1	9369529	.	G	A	.	.	MAF_INRAE=48.734;MAF_USDA=7.059
NC_035099.1	9369716	.	A	G	.	.	MAF_USDA=33.529
NC_035099.1	9369856	.	T	G	.	.	MAF_USDA=25.41
NC_035099.1	9369924	.	A	T	.	.	MAF_INRAE=5.263;MAF_USDA=27.059
NC_035099.1	9369972	.	C	T	.	.	MAF_INRAE=34.81;MAF_USDA=19.412
NC_035099.1	9369986	.	C	T	.	.	MAF_USDA=11.176
NC_035099.1	9370053	.	G	A	.	.	MAF_INRAE=34.81;MAF_USDA=18.824
NC_035099.1	9370203	.	C	T	.	.	MAF_USDA=2.353
NC_035099.1	9370227	.	G	A	.	.	MAF_USDA=3.279
NC_035099.1	9370311	.	G	A	.	.	MAF_INRAE=41.139;MAF_USDA=24.118
NC_035099.1	9370377	.	A	T	.	.	MAF_USDA=18.033
NC_035099.1	9370584	.	G	A	.	.	MAF_USDA=3.279
NC_035099.1	9370659	.	G	A	.	.	MAF_INRAE=48.734;MAF_USDA=7.647
NC_035099.1	9370735	.	T	A	.	.	MAF_USDA=6.25
NC_035099.1	9370773	.	T	G	.	.	MAF_INRAE=34.81;MAF_USDA=50.0
NC_035099.1	9370898	.	A	G	.	.	MAF_USDA=18.033
NC_035099.1	9370972	.	G	A	.	.	MAF_INRAE=1.667;MAF_USDA=4.706
NC_035099.1	9371011	.	G	A	.	.	MAF_USDA=8.197
NC_035099.1	9371057	.	A	G	.	.	MAF_USDA=4.918
NC_035099.1	9371095	.	A	G	.	.	MAF_INRAE=35.443;MAF_USDA=49.412
NC_035099.1	9371096	.	A	T	.	.	MAF_USDA=1.639
NC_035099.1	9371113	.	T	A	.	.	MAF_INRAE=34.81;MAF_USDA=49.412
NC_035099.1	9371172	.	A	G	.	.	MAF_USDA=18.033
NC_035099.1	9371185	.	G	A	.	.	MAF_INRAE=39.873;MAF_USDA=25.294
NC_035099.1	9371227	.	G	T	.	.	MAF_INRAE=34.81;MAF_USDA=49.412
NC_035099.1	9371238	.	A	G	.	.	MAF_INRAE=34.81;MAF_USDA=50.0
NC_035099.1	9371254	.	C	T	.	.	MAF_USDA=5.738
NC_035099.1	9371255	.	G	A	.	.	MAF_USDA=1.639
NC_035099.1	9371261	.	G	A	.	.	MAF_INRAE=39.873;MAF_USDA=24.706
NC_035099.1	9371268	.	A	G	.	.	MAF_INRAE=39.873;MAF_USDA=24.706
NC_035099.1	9371351	.	T	C	.	.	MAF_USDA=2.941
NC_035099.1	9371581	.	G	A	.	.	MAF_USDA=3.279
NC_035099.1	9371607	.	T	C	.	.	MAF_INRAE=15.789;MAF_USDA=21.176
NC_035099.1	9371608	.	C	T	.	.	MAF_USDA=21.176
NC_035099.1	9371647	.	G	A	.	.	MAF_USDA=1.639
NC_035099.1	9371672	.	C	A	.	.	MAF_INRAE=5.263;MAF_USDA=2.353
NC_035099.1	9371777	.	G	C	.	.	MAF_USDA=3.279
NC_035099.1	9371788	.	C	A	.	.	MAF_INRAE=45.57;MAF_USDA=18.824
NC_035099.1	9371833	.	A	C	.	.	MAF_INRAE=35.443;MAF_USDA=35.294
NC_035099.1	9371892	.	G	T	.	.	MAF_USDA=18.824
NC_035099.1	9371897	.	A	G	.	.	MAF_USDA=2.459
NC_035099.1	9371955	.	C	T	.	.	MAF_INRAE=5.263;MAF_USDA=2.941
NC_035099.1	9372004	.	A	C	.	.	MAF_INRAE=5.263;MAF_USDA=3.529
NC_035099.1	9372022	.	C	A	.	.	MAF_USDA=3.279
NC_035099.1	9372062	.	G	A	.	.	MAF_USDA=1.639
NC_035099.1	9372110	.	C	T	.	.	MAF_INRAE=4.167;MAF_USDA=4.118
NC_035099.1	9372148	.	A	G	.	.	MAF_INRAE=45.57;MAF_USDA=20.0
NC_035099.1	9372236	.	T	A	.	.	MAF_USDA=2.459
NC_035099.1	9372283	.	T	G	.	.	MAF_INRAE=5.833
NC_035099.1	9372330	.	C	A	.	.	MAF_USDA=8.333
NC_035099.1	9372428	.	A	C	.	.	MAF_INRAE=44.937;MAF_USDA=19.412
NC_035099.1	9372457	.	T	A	.	.	MAF_INRAE=44.937;MAF_USDA=20.0
NC_035099.1	9372458	.	C	G	.	.	MAF_INRAE=40.833;MAF_USDA=19.412
NC_035099.1	9372566	.	G	A	.	.	MAF_USDA=1.639
NC_035099.1	9372567	.	T	C	.	.	MAF_INRAE=5.263;MAF_USDA=2.353
NC_035099.1	9372665	.	G	T	.	.	MAF_INRAE=3.333
NC_035099.1	9372719	.	C	T	.	.	MAF_INRAE=1.667
NC_035099.1	9372722	.	C	A	.	.	MAF_INRAE=41.667;MAF_USDA=22.917
NC_035099.1	9372814	.	A	G	.	.	MAF_INRAE=5.263;MAF_USDA=2.353
NC_035099.1	9372846	.	G	T	.	.	MAF_USDA=2.459
NC_035099.1	9372892	.	G	T	.	.	MAF_INRAE=1.667
NC_035099.1	9372896	.	G	C	.	.	MAF_INRAE=2.5
NC_035099.1	9372898	.	C	A	.	.	MAF_INRAE=5.833
NC_035099.1	9372909	.	A	G	.	.	MAF_INRAE=3.333
NC_035099.1	9372921	.	T	C	.	.	MAF_INRAE=4.167
NC_035099.1	9372933	.	AGC	AGA	.	.	MAF_USDA=47.917
NC_035099.1	9372948	.	T	A	.	.	MAF_INRAE=3.333
NC_035099.1	9372981	.	G	T	.	.	MAF_USDA=11.765
NC_035099.1	9373137	.	A	T	.	.	MAF_USDA=18.452
NC_035099.1	9373168	.	G	A	.	.	MAF_USDA=5.0
NC_035099.1	9373240	.	T	C	.	.	MAF_USDA=19.753
NC_035099.1	9373300	.	G	A	.	.	MAF_USDA=4.545
NC_035099.1	9373316	.	A	C	.	.	MAF_USDA=2.273
NC_035099.1	9373339	.	C	T	.	.	MAF_USDA=15.909
NC_035099.1	9373606	.	G	A	.	.	MAF_USDA=13.636
NC_035099.1	9373930	.	A	C	.	.	MAF_USDA=6.818
NC_035099.1	9374019	.	G	A	.	.	MAF_USDA=31.818
NC_035099.1	9374077	.	A	G	.	.	MAF_USDA=18.182
NC_035099.1	9374371	.	A	G	.	.	MAF_INRAE=15.789;MAF_USDA=15.294
NC_035099.1	9374398	.	A	G	.	.	MAF_INRAE=15.789
NC_035099.1	9374412	.	G	A	.	.	MAF_INRAE=5.263
NC_035099.1	9374420	.	T	A	.	.	MAF_USDA=1.639
NC_035099.1	9374427	.	A	T	.	.	MAF_USDA=43.75
NC_035099.1	9374461	.	C	A	.	.	MAF_USDA=5.0
NC_035099.1	9374468	.	T	C	.	.	MAF_INRAE=15.789;MAF_USDA=10.0
NC_035099.1	9374482	.	T	A	.	.	MAF_INRAE=15.789
NC_035099.1	9374483	.	G	C	.	.	MAF_USDA=10.87
NC_035099.1	9374587	.	T	A	.	.	MAF_INRAE=5.0;MAF_USDA=5.085
NC_035099.1	9374604	.	C	T	.	.	MAF_USDA=10.366
NC_035099.1	9374633	.	C	A	.	.	MAF_INRAE=4.167;MAF_USDA=4.237
NC_035099.1	9374828	.	C	T	.	.	MAF_INRAE=32.278;MAF_USDA=15.294
NC_035099.1	9374846	.	A	G	.	.	MAF_INRAE=15.789;MAF_USDA=15.294
NC_035099.1	9374916	.	G	C	.	.	MAF_USDA=47.917
NC_035099.1	9374936	.	A	C	.	.	MAF_INRAE=15.789;MAF_USDA=15.294
NC_035099.1	9374996	.	C	T	.	.	MAF_INRAE=5.263;MAF_USDA=2.941
NC_035099.1	9375063	.	A	T	.	.	MAF_INRAE=15.789;MAF_USDA=16.471
NC_035099.1	9375155	.	A	G	.	.	MAF_USDA=11.176
NC_035099.1	9375164	.	A	C	.	.	MAF_USDA=1.639
NC_035099.1	9375313	.	A	T	.	.	MAF_INRAE=15.789;MAF_USDA=17.647
NC_035099.1	9375547	.	C	A	.	.	MAF_USDA=20.833
NC_035099.1	9375549	.	G	C	.	.	MAF_USDA=20.833
NC_035099.1	9375626	.	G	A	.	.	MAF_INRAE=15.789;MAF_USDA=17.059
NC_035099.1	9375702	.	C	T	.	.	MAF_USDA=1.639
NC_035099.1	9375715	.	C	T	.	.	MAF_INRAE=5.263;MAF_USDA=2.353
NC_035099.1	9375724	.	C	A	.	.	MAF_INRAE=5.263;MAF_USDA=3.529
NC_035099.1	9375725	.	G	A	.	.	MAF_USDA=2.083
NC_035099.1	9375728	.	C	T	.	.	MAF_USDA=2.353
NC_035099.1	9375809	.	A	C	.	.	MAF_INRAE=5.833;MAF_USDA=21.176
NC_035099.1	9375910	.	A	G	.	.	MAF_INRAE=15.789;MAF_USDA=16.471
NC_035099.1	9376022	.	G	T	.	.	MAF_INRAE=1.667;MAF_USDA=4.118
NC_035099.1	9376213	.	G	A	.	.	MAF_INRAE=43.038;MAF_USDA=31.765
NC_035099.1	9376218	.	C	G	.	.	MAF_INRAE=39.873;MAF_USDA=39.412
NC_035099.1	9376316	.	A	T	.	.	MAF_USDA=10.588
NC_035099.1	9376317	.	C	T	.	.	MAF_USDA=11.176
NC_035099.1	9376359	.	A	T	.	.	MAF_INRAE=46.835
NC_035099.1	9376452	.	T	G	.	.	MAF_INRAE=46.835;MAF_USDA=20.0
NC_035099.1	9376482	.	C	G	.	.	MAF_INRAE=46.835;MAF_USDA=20.0
NC_035099.1	9376499	.	A	C	.	.	MAF_INRAE=5.263;MAF_USDA=4.098
NC_035099.1	9376533	.	G	A	.	.	MAF_INRAE=15.789;MAF_USDA=12.353
NC_035099.1	9376567	.	T	C	.	.	MAF_USDA=11.176
NC_035099.1	9376580	.	C	T	.	.	MAF_INRAE=31.646;MAF_USDA=17.647
NC_035099.1	9376677	.	G	A	.	.	MAF_INRAE=46.835;MAF_USDA=20.588
NC_035099.1	9376685	.	G	A	.	.	MAF_INRAE=10.127;MAF_USDA=42.353
NC_035099.1	9376745	.	A	T	.	.	MAF_USDA=2.353
NC_035099.1	9376756	.	G	A	.	.	MAF_USDA=4.706
NC_035099.1	9377034	.	G	C	.	.	MAF_USDA=1.639
NC_035099.1	9377061	.	C	T	.	.	MAF_INRAE=39.241;MAF_USDA=46.471
NC_035099.1	9377171	.	C	T	.	.	MAF_USDA=1.176
NC_035099.1	9377176	.	T	G	.	.	MAF_INRAE=5.833;MAF_USDA=18.824
NC_035099.1	9377212	.	C	A	.	.	MAF_INRAE=34.81;MAF_USDA=18.235
NC_035099.1	9377220	.	C	T	.	.	MAF_USDA=10.588
NC_035099.1	9377226	.	T	C	.	.	MAF_USDA=1.639
NC_035099.1	9377257	.	C	T	.	.	MAF_INRAE=34.177;MAF_USDA=18.235
NC_035099.1	9377361	.	C	T	.	.	MAF_USDA=1.639
NC_035099.1	9377666	.	A	G	.	.	MAF_INRAE=3.333;MAF_USDA=1.639
NC_035099.1	9377712	.	G	T	.	.	MAF_INRAE=32.278;MAF_USDA=49.412
NC_035099.1	9377810	.	T	C	.	.	MAF_INRAE=2.5;MAF_USDA=8.197
NC_035099.1	9377940	.	T	G	.	.	MAF_USDA=9.016
NC_035099.1	9377993	.	T	G	.	.	MAF_USDA=8.197
NC_035099.1	9378024	.	T	C	.	.	MAF_INRAE=5.263;MAF_USDA=3.529
NC_035099.1	9378031	.	C	T	.	.	MAF_USDA=8.197
NC_035099.1	9378282	.	A	T	.	.	MAF_INRAE=1.667;MAF_USDA=4.118
NC_035099.1	9378435	.	G	A	.	.	MAF_INRAE=11.392;MAF_USDA=37.647
NC_035099.1	9378442	.	A	G	.	.	MAF_USDA=1.639
NC_035099.1	9378464	.	C	A	.	.	MAF_USDA=2.459
NC_035099.1	9378507	.	T	A	.	.	MAF_USDA=5.294
NC_035099.1	9378633	.	A	C	.	.	MAF_INRAE=3.333;MAF_USDA=4.098
NC_035099.1	9378649	.	A	G	.	.	MAF_INRAE=32.278;MAF_USDA=17.059
NC_035099.1	9378694	.	A	T	.	.	MAF_INRAE=5.263;MAF_USDA=2.941
NC_035099.1	9378857	.	C	T	.	.	MAF_USDA=1.639
NC_035099.1	9378918	.	G	A	.	.	MAF_USDA=1.639
NC_035099.1	9378942	.	A	G	.	.	MAF_USDA=1.639
NC_035099.1	9379001	.	A	C	.	.	MAF_INRAE=5.263;MAF_USDA=2.941
NC_035099.1	9379041	.	G	C	.	.	MAF_USDA=4.918
NC_035099.1	9379220	.	C	A	.	.	MAF_USDA=3.279
NC_035099.1	9379231	.	A	T	.	.	MAF_INRAE=6.962;MAF_USDA=9.412
NC_035099.1	9379301	.	C	T	.	.	MAF_INRAE=32.278;MAF_USDA=18.235
NC_035099.1	9379334	.	GAACTTTCATGTGCC	GAACTTTCATGTGCT	.	.	MAF_USDA=2.083
NC_035099.1	9379348	.	C	T	.	.	MAF_USDA=2.5
NC_035099.1	9379368	.	C	A	.	.	MAF_INRAE=5.833;MAF_USDA=4.098
NC_035099.1	9379387	.	A	C	.	.	MAF_INRAE=5.833;MAF_USDA=10.588
NC_035099.1	9379396	.	A	C	.	.	MAF_INRAE=5.263;MAF_USDA=2.353
NC_035099.1	9379405	.	C	T	.	.	MAF_USDA=8.333
NC_035099.1	9379468	.	T	C	.	.	MAF_INRAE=1.667;MAF_USDA=4.118
NC_035099.1	9379519	.	A	T	.	.	MAF_INRAE=3.333;MAF_USDA=3.529
NC_035099.1	9379526	.	G	T	.	.	MAF_INRAE=2.5;MAF_USDA=4.918
NC_035099.1	9379528	.	C	T	.	.	MAF_INRAE=2.5;MAF_USDA=6.667
NC_035099.1	9379546	.	A	G	.	.	MAF_INRAE=46.835;MAF_USDA=14.706
NC_035099.1	9379587	.	A	G	.	.	MAF_INRAE=41.772;MAF_USDA=38.824
NC_035099.1	9379621	.	G	C	.	.	MAF_USDA=2.083
NC_035099.1	9379643	.	T	C	.	.	MAF_INRAE=5.833;MAF_USDA=9.412
NC_035099.1	9379660	.	C	T	.	.	MAF_USDA=1.639
NC_035099.1	9379749	.	T	A	.	.	MAF_USDA=1.639
NC_035099.1	9379816	.	T	A	.	.	MAF_INRAE=2.5;MAF_USDA=9.016
NC_035099.1	9379825	.	C	T	.	.	MAF_INRAE=41.772;MAF_USDA=40.0
NC_035099.1	9379853	.	C	G	.	.	MAF_USDA=4.098
NC_035099.1	9379862	.	C	T	.	.	MAF_USDA=1.639
NC_035099.1	9379924	.	G	A	.	.	MAF_USDA=2.459
NC_035099.1	9379932	.	G	C	.	.	MAF_INRAE=42.105;MAF_USDA=35.294
NC_035099.1	9379990	.	G	A	.	.	MAF_INRAE=38.608;MAF_USDA=39.412
NC_035099.1	9380070	.	G	T	.	.	MAF_INRAE=3.333;MAF_USDA=2.941
NC_035099.1	9380136	.	C	A	.	.	MAF_USDA=2.459
NC_035099.1	9380194	.	T	C	.	.	MAF_USDA=2.459
NC_035099.1	9380280	.	T	A	.	.	MAF_INRAE=2.5;MAF_USDA=2.353
NC_035099.1	9380332	.	G	A	.	.	MAF_USDA=4.098
NC_035099.1	9380374	.	A	G	.	.	MAF_INRAE=5.263;MAF_USDA=2.941
NC_035099.1	9380387	.	C	T	.	.	MAF_INRAE=5.833;MAF_USDA=9.412
NC_035099.1	9380482	.	C	G	.	.	MAF_INRAE=48.734;MAF_USDA=7.059
NC_035099.1	9380675	.	A	T	.	.	MAF_INRAE=5.263;MAF_USDA=2.941
NC_035099.1	9380848	.	C	A	.	.	MAF_INRAE=5.263;MAF_USDA=6.25
NC_035099.1	9380849	.	A	T	.	.	MAF_USDA=3.529
NC_035099.1	9380861	.	A	C	.	.	MAF_INRAE=5.833;MAF_USDA=11.176
NC_035099.1	9380881	.	T	C	.	.	MAF_INRAE=41.139;MAF_USDA=40.588
NC_035099.1	9380884	.	C	T	.	.	MAF_INRAE=35.833;MAF_USDA=40.588
NC_035099.1	9380918	.	C	T	.	.	MAF_USDA=14.706
NC_035099.1	9380921	.	A	G	.	.	MAF_INRAE=46.835;MAF_USDA=13.529
NC_035099.1	9380961	.	T	A	.	.	MAF_USDA=8.333
NC_035099.1	9381009	.	C	T	.	.	MAF_INRAE=15.789;MAF_USDA=4.706
NC_035099.1	9381093	.	T	C	.	.	MAF_INRAE=41.772;MAF_USDA=40.588
NC_035099.1	9381124	.	A	T	.	.	MAF_INRAE=5.833;MAF_USDA=10.588
NC_035099.1	9381374	.	T	C	.	.	MAF_INRAE=5.833;MAF_USDA=10.588
NC_035099.1	9381407	.	G	A	.	.	MAF_INRAE=32.278;MAF_USDA=16.471
NC_035099.1	9381417	.	A	G	.	.	MAF_INRAE=5.833;MAF_USDA=11.176
NC_035099.1	9381440	.	G	A	.	.	MAF_USDA=6.557
NC_035099.1	9381470	.	C	T	.	.	MAF_INRAE=2.5;MAF_USDA=9.016
NC_035099.1	9381477	.	T	G	.	.	MAF_INRAE=3.333;MAF_USDA=3.279
NC_035099.1	9381481	.	C	T	.	.	MAF_USDA=1.639
NC_035099.1	9381483	.	G	A	.	.	MAF_USDA=1.639
NC_035099.1	9381540	.	T	A	.	.	MAF_INRAE=3.333;MAF_USDA=2.941
NC_035099.1	9381545	.	C	A	.	.	MAF_INRAE=5.833;MAF_USDA=10.588
NC_035099.1	9381569	.	G	A	.	.	MAF_INRAE=8.228;MAF_USDA=5.738
NC_035099.1	9381738	.	G	T	.	.	MAF_INRAE=3.797;MAF_USDA=10.588
NC_035099.1	9381795	.	T	A	.	.	MAF_USDA=4.098
NC_035099.1	9381798	.	G	A	.	.	MAF_USDA=2.459
NC_035099.1	9381885	.	A	G	.	.	MAF_USDA=4.918
NC_035099.1	9382032	.	C	T	.	.	MAF_INRAE=2.5;MAF_USDA=3.279
NC_035099.1	9382196	.	C	A	.	.	MAF_USDA=22.917
NC_035099.1	9382200	.	T	G	.	.	MAF_INRAE=5.833;MAF_USDA=3.279
NC_035099.1	9382424	.	C	A	.	.	MAF_INRAE=5.833;MAF_USDA=11.176
NC_035099.1	9382566	.	C	A	.	.	MAF_INRAE=5.0
NC_035099.1	9382676	.	A	C	.	.	MAF_INRAE=5.833;MAF_USDA=11.176
NC_035099.1	9382713	.	T	C	.	.	MAF_INRAE=46.835;MAF_USDA=12.941
NC_035099.1	9382853	.	C	T	.	.	MAF_INRAE=2.5;MAF_USDA=3.529
NC_035099.1	9382871	.	A	T	.	.	MAF_USDA=14.706
NC_035099.1	9382940	.	T	A	.	.	MAF_INRAE=41.139;MAF_USDA=39.412
NC_035099.1	9383002	.	T	A	.	.	MAF_INRAE=15.789;MAF_USDA=5.294
NC_035099.1	9383019	.	T	C	.	.	MAF_INRAE=41.772;MAF_USDA=45.882
NC_035099.1	9383194	.	C	T	.	.	MAF_INRAE=32.278;MAF_USDA=18.824
NC_035099.1	9383434	.	T	C	.	.	MAF_INRAE=5.263;MAF_USDA=5.294
NC_035099.1	9383502	.	A	G	.	.	MAF_INRAE=32.278;MAF_USDA=17.059
NC_035099.1	9383580	.	C	T	.	.	MAF_INRAE=5.833;MAF_USDA=17.059
NC_035099.1	9383643	.	A	G	.	.	MAF_USDA=6.471
NC_035099.1	9383689	.	A	G	.	.	MAF_USDA=1.639
NC_035099.1	9383729	.	G	A	.	.	MAF_USDA=1.639
NC_035099.1	9383887	.	G	A	.	.	MAF_USDA=1.639
NC_035099.1	9384064	.	G	T	.	.	MAF_INRAE=49.367;MAF_USDA=7.647
NC_035099.1	9384198	.	G	A	.	.	MAF_USDA=2.459
NC_035099.1	9384288	.	A	G	.	.	MAF_USDA=4.918
NC_035099.1	9384432	.	C	T	.	.	MAF_USDA=3.529
NC_035099.1	9384506	.	G	A	.	.	MAF_INRAE=46.835;MAF_USDA=15.882
NC_035099.1	9384577	.	T	C	.	.	MAF_USDA=1.639
NC_035099.1	9384592	.	T	A	.	.	MAF_USDA=2.459
NC_035099.1	9384593	.	A	T	.	.	MAF_INRAE=35.443;MAF_USDA=29.412
NC_035099.1	9384699	.	C	T	.	.	MAF_INRAE=5.833
NC_035099.1	9384701	.	G	T	.	.	MAF_INRAE=32.278;MAF_USDA=17.059
NC_035099.1	9384737	.	G	T	.	.	MAF_INRAE=39.241;MAF_USDA=35.882
NC_035099.1	9384747	.	A	G	.	.	MAF_INRAE=2.5;MAF_USDA=1.639
NC_035099.1	9384771	.	T	C	.	.	MAF_INRAE=41.772;MAF_USDA=40.0
NC_035099.1	9384852	.	A	G	.	.	MAF_INRAE=42.105
NC_035099.1	9384898	.	T	A	.	.	MAF_INRAE=2.5;MAF_USDA=4.237
NC_035099.1	9384924	.	T	A	.	.	MAF_INRAE=39.241;MAF_USDA=32.53
NC_035099.1	9384930	.	G	A	.	.	MAF_USDA=1.695
NC_035099.1	9384963	.	A	G	.	.	MAF_USDA=5.932
NC_035099.1	9384971	.	G	A	.	.	MAF_INRAE=48.734;MAF_USDA=13.253
NC_035099.1	9385193	.	C	T	.	.	MAF_INRAE=5.263;MAF_USDA=4.118
NC_035099.1	9385243	.	G	A	.	.	MAF_INRAE=2.5;MAF_USDA=4.118
NC_035099.1	9385395	.	A	T	.	.	MAF_INRAE=39.241;MAF_USDA=32.353
NC_035099.1	9385412	.	T	A	.	.	MAF_USDA=3.279
NC_035099.1	9385713	.	C	T	.	.	MAF_INRAE=3.333;MAF_USDA=3.529
NC_035099.1	9385757	.	C	A	.	.	MAF_USDA=1.639
NC_035099.1	9385775	.	G	A	.	.	MAF_INRAE=6.667;MAF_USDA=7.377
NC_035099.1	9385855	.	G	A	.	.	MAF_USDA=2.083
NC_035099.1	9385860	.	T	A	.	.	MAF_INRAE=5.263;MAF_USDA=4.098
NC_035099.1	9385942	.	G	A	.	.	MAF_USDA=4.706
NC_035099.1	9386013	.	A	C	.	.	MAF_INRAE=5.263;MAF_USDA=2.353
NC_035099.1	9386060	.	G	A	.	.	MAF_INRAE=5.263;MAF_USDA=4.098
NC_035099.1	9386095	.	C	T	.	.	MAF_INRAE=32.278;MAF_USDA=18.824
NC_035099.1	9386109	.	C	T	.	.	MAF_INRAE=1.667;MAF_USDA=4.118
NC_035099.1	9386232	.	G	C	.	.	MAF_INRAE=2.5;MAF_USDA=4.918
NC_035099.1	9386337	.	G	T	.	.	MAF_USDA=3.279
NC_035099.1	9386480	.	A	G	.	.	MAF_USDA=5.738
NC_035099.1	9386667	.	T	A	.	.	MAF_INRAE=34.81;MAF_USDA=25.294
NC_035099.1	9386759	.	T	A	.	.	MAF_USDA=31.25
NC_035099.1	9386768	.	A	G	.	.	MAF_INRAE=40.506;MAF_USDA=37.647
NC_035099.1	9386779	.	A	G	.	.	MAF_INRAE=40.506;MAF_USDA=38.824
NC_035099.1	9386802	.	G	A	.	.	MAF_INRAE=31.646;MAF_USDA=21.765
NC_035099.1	9386913	.	G	T	.	.	MAF_USDA=4.118
NC_035099.1	9387008	.	G	A	.	.	MAF_INRAE=32.278;MAF_USDA=19.412
NC_035099.1	9387142	.	G	A	.	.	MAF_USDA=4.098
NC_035099.1	9387297	.	G	A	.	.	MAF_USDA=1.639
NC_035099.1	9387312	.	C	A	.	.	MAF_INRAE=4.167;MAF_USDA=4.706
NC_035099.1	9387336	.	C	A	.	.	MAF_USDA=3.279
NC_035099.1	9387388	.	A	C	.	.	MAF_INRAE=32.278;MAF_USDA=22.941
NC_035099.1	9387546	.	G	A	.	.	MAF_USDA=3.279
NC_035099.1	9387602	.	A	G	.	.	MAF_USDA=3.279
NC_035099.1	9387640	.	A	T	.	.	MAF_USDA=3.279
NC_035099.1	9387669	.	A	T	.	.	MAF_INRAE=36.076;MAF_USDA=28.824
NC_035099.1	9387693	.	C	T	.	.	MAF_USDA=3.279
NC_035099.1	9387700	.	G	A	.	.	MAF_INRAE=4.167;MAF_USDA=5.294
NC_035099.1	9388002	.	T	G	.	.	MAF_USDA=6.557
NC_035099.1	9388026	.	G	A	.	.	MAF_INRAE=2.5;MAF_USDA=4.098
NC_035099.1	9388219	.	G	T	.	.	MAF_INRAE=32.278;MAF_USDA=16.471
NC_035099.1	9388338	.	A	G	.	.	MAF_INRAE=36.709;MAF_USDA=25.882
NC_035099.1	9388419	.	C	T	.	.	MAF_INRAE=1.667;MAF_USDA=4.118
NC_035099.1	9388480	.	T	A	.	.	MAF_USDA=1.639
NC_035099.1	9388613	.	C	A	.	.	MAF_INRAE=2.5;MAF_USDA=4.098
NC_035099.1	9388617	.	T	A	.	.	MAF_INRAE=35.443;MAF_USDA=27.059
NC_035099.1	9388622	.	T	G	.	.	MAF_INRAE=35.443;MAF_USDA=29.412
NC_035099.1	9388681	.	G	A	.	.	MAF_USDA=1.639
NC_035099.1	9388746	.	G	A	.	.	MAF_USDA=2.459
NC_035099.1	9388833	.	G	A	.	.	MAF_USDA=1.639
NC_035099.1	9388863	.	C	A	.	.	MAF_INRAE=8.228;MAF_USDA=4.098
NC_035099.1	9388891	.	C	T	.	.	MAF_USDA=1.639
NC_035099.1	9388982	.	G	A	.	.	MAF_USDA=6.557
NC_035099.1	9388997	.	G	A	.	.	MAF_INRAE=32.278;MAF_USDA=17.647
NC_035099.1	9389017	.	T	C	.	.	MAF_INRAE=15.789;MAF_USDA=4.706
NC_035099.1	9389183	.	T	A	.	.	MAF_INRAE=5.696;MAF_USDA=9.412
NC_035099.1	9389364	.	A	C	.	.	MAF_USDA=11.475
NC_035099.1	9389416	.	C	G	.	.	MAF_INRAE=31.646;MAF_USDA=19.412
NC_035099.1	9389550	.	G	A	.	.	MAF_INRAE=15.789;MAF_USDA=5.882
NC_035099.1	9389557	.	A	G	.	.	MAF_INRAE=31.646;MAF_USDA=18.235
NC_035099.1	9389650	.	T	G	.	.	MAF_INRAE=46.203;MAF_USDA=18.824
NC_035099.1	9389653	.	T	C	.	.	MAF_INRAE=32.278;MAF_USDA=17.059
NC_035099.1	9389685	.	T	A	.	.	MAF_INRAE=46.203;MAF_USDA=20.0
NC_035099.1	9389902	.	G	A	.	.	MAF_USDA=2.459
NC_035099.1	9389905	.	T	G	.	.	MAF_INRAE=50.0;MAF_USDA=12.941
NC_035099.1	9389946	.	C	T	.	.	MAF_USDA=1.639
NC_035099.1	9389963	.	C	T	.	.	MAF_USDA=6.471
NC_035099.1	9389965	.	G	A	.	.	MAF_INRAE=3.333;MAF_USDA=4.918
NC_035099.1	9390041	.	C	T	.	.	MAF_USDA=1.639
NC_035099.1	9390061	.	T	C	.	.	MAF_INRAE=12.025;MAF_USDA=40.0
NC_035099.1	9390103	.	T	A	.	.	MAF_USDA=6.25
NC_035099.1	9390151	.	C	A	.	.	MAF_INRAE=42.5;MAF_USDA=16.471
NC_035099.1	9390251	.	C	A	.	.	MAF_USDA=1.667
NC_035099.1	9390326	.	G	A	.	.	MAF_INRAE=31.646;MAF_USDA=17.647
NC_035099.1	9390407	.	C	A	.	.	MAF_INRAE=46.203;MAF_USDA=18.824
NC_035099.1	9390490	.	C	T	.	.	MAF_INRAE=32.278;MAF_USDA=17.059
NC_035099.1	9390497	.	G	A	.	.	MAF_INRAE=46.203;MAF_USDA=19.412
NC_035099.1	9390575	.	C	T	.	.	MAF_INRAE=5.833;MAF_USDA=4.706
NC_035099.1	9390581	.	A	G	.	.	MAF_USDA=2.459
NC_035099.1	9390583	.	G	T	.	.	MAF_INRAE=46.835;MAF_USDA=18.824
NC_035099.1	9390601	.	C	G	.	.	MAF_INRAE=46.835;MAF_USDA=18.824
NC_035099.1	9390742	.	T	G	.	.	MAF_USDA=2.459
NC_035099.1	9390755	.	C	T	.	.	MAF_USDA=8.333
NC_035099.1	9390781	.	C	T	.	.	MAF_INRAE=43.671;MAF_USDA=22.941
NC_035099.1	9390830	.	A	T	.	.	MAF_INRAE=4.167;MAF_USDA=10.588
NC_035099.1	9390853	.	C	G	.	.	MAF_INRAE=13.333;MAF_USDA=17.647
NC_035099.1	9390854	.	A	T	.	.	MAF_INRAE=13.333;MAF_USDA=17.647
NC_035099.1	9390868	.	G	A	.	.	MAF_INRAE=15.789;MAF_USDA=5.882
NC_035099.1	9390899	.	C	A	.	.	MAF_INRAE=46.835;MAF_USDA=18.235
NC_035099.1	9390901	.	T	C	.	.	MAF_INRAE=48.333;MAF_USDA=18.235
NC_035099.1	9390909	.	G	T	.	.	MAF_INRAE=3.333;MAF_USDA=4.918
NC_035099.1	9391182	.	G	A	.	.	MAF_INRAE=3.333;MAF_USDA=4.098
NC_035099.1	9391221	.	T	A	.	.	MAF_INRAE=45.57;MAF_USDA=19.412
NC_035099.1	9391246	.	C	A	.	.	MAF_INRAE=46.203;MAF_USDA=20.0
NC_035099.1	9391341	.	C	T	.	.	MAF_INRAE=50.0;MAF_USDA=12.941
NC_035099.1	9391438	.	G	T	.	.	MAF_USDA=4.918
NC_035099.1	9391520	.	T	C	.	.	MAF_INRAE=5.263;MAF_USDA=2.353
NC_035099.1	9391528	.	G	T	.	.	MAF_INRAE=5.263;MAF_USDA=6.25
NC_035099.1	9391529	.	G	T	.	.	MAF_USDA=6.25
NC_035099.1	9391558	.	C	T	.	.	MAF_INRAE=2.5
NC_035099.1	9391731	.	A	G	.	.	MAF_INRAE=5.263;MAF_USDA=2.941
NC_035099.1	9391746	.	A	G	.	.	MAF_INRAE=13.333;MAF_USDA=17.059
NC_035099.1	9391753	.	T	C	.	.	MAF_USDA=4.918
NC_035099.1	9391828	.	T	G	.	.	MAF_INRAE=5.833
NC_035099.1	9391904	.	C	A	.	.	MAF_USDA=2.459
NC_035099.1	9391995	.	A	C	.	.	MAF_USDA=1.639
NC_035099.1	9392096	.	A	T	.	.	MAF_USDA=8.197
NC_035099.1	9392158	.	A	T	.	.	MAF_USDA=1.639
NC_035099.1	9392585	.	G	T	.	.	MAF_USDA=1.639
NC_035099.1	9392599	.	T	G	.	.	MAF_INRAE=3.333;MAF_USDA=4.918
NC_035099.1	9392615	.	T	G	.	.	MAF_USDA=17.059
NC_035099.1	9392634	.	C	T	.	.	MAF_USDA=18.824
NC_035099.1	9392690	.	T	C	.	.	MAF_INRAE=3.333;MAF_USDA=4.098
NC_035099.1	9392706	.	G	A	.	.	MAF_USDA=18.235
NC_035099.1	9392738	.	G	C	.	.	MAF_INRAE=3.333;MAF_USDA=4.098
NC_035099.1	9392812	.	G	A	.	.	MAF_INRAE=49.367;MAF_USDA=13.529
NC_035099.1	9392966	.	T	G	.	.	MAF_INRAE=8.333;MAF_USDA=5.882
NC_035099.1	9393089	.	C	A	.	.	MAF_USDA=4.118
NC_035099.1	9393143	.	A	G	.	.	MAF_INRAE=4.167;MAF_USDA=10.0
NC_035099.1	9393165	.	C	G	.	.	MAF_USDA=1.639
NC_035099.1	9393217	.	C	T	.	.	MAF_USDA=1.639
NC_035099.1	9393252	.	C	A	.	.	MAF_USDA=2.459
NC_035099.1	9393442	.	C	T	.	.	MAF_INRAE=32.278;MAF_USDA=17.647
NC_035099.1	9393560	.	T	C	.	.	MAF_USDA=4.918
NC_035099.1	9393613	.	C	T	.	.	MAF_USDA=3.279
NC_035099.1	9393787	.	G	C	.	.	MAF_USDA=5.882
NC_035099.1	9393791	.	C	T	.	.	MAF_INRAE=48.333;MAF_USDA=14.706
NC_035099.1	9394041	.	C	T	.	.	MAF_USDA=2.083
NC_035099.1	9394165	.	G	A	.	.	MAF_INRAE=1.667;MAF_USDA=1.639
NC_035099.1	9394215	.	T	A	.	.	MAF_USDA=1.639
NC_035099.1	9394241	.	G	A	.	.	MAF_INRAE=32.278;MAF_USDA=17.059
NC_035099.1	9394445	.	A	G	.	.	MAF_INRAE=50.0;MAF_USDA=12.353
NC_035099.1	9394690	.	T	A	.	.	MAF_USDA=1.667
NC_035099.1	9394734	.	C	T	.	.	MAF_USDA=1.639
NC_035099.1	9394740	.	T	C	.	.	MAF_USDA=8.824
NC_035099.1	9394989	.	A	C	.	.	MAF_USDA=1.639
NC_035099.1	9395007	.	A	T	.	.	MAF_INRAE=11.392;MAF_USDA=39.583
NC_035099.1	9395008	.	A	T	.	.	MAF_INRAE=36.667;MAF_USDA=25.0
NC_035099.1	9395146	.	T	C	.	.	MAF_INRAE=3.333;MAF_USDA=4.918
NC_035099.1	9395154	.	A	T	.	.	MAF_INRAE=15.789;MAF_USDA=5.882
NC_035099.1	9395210	.	C	T	.	.	MAF_USDA=1.695
NC_035099.1	9395281	.	A	C	.	.	MAF_USDA=13.095
NC_035099.1	9395286	.	A	C	.	.	MAF_INRAE=5.263;MAF_USDA=5.882
NC_035099.1	9395310	.	C	A	.	.	MAF_INRAE=3.333;MAF_USDA=1.639
NC_035099.1	9395329	.	C	T	.	.	MAF_INRAE=5.263;MAF_USDA=5.294
NC_035099.1	9395407	.	T	C	.	.	MAF_INRAE=25.0;MAF_USDA=2.459
NC_035099.1	9395448	.	T	C	.	.	MAF_USDA=1.639
NC_035099.1	9395495	.	A	T	.	.	MAF_USDA=21.429
NC_035099.1	9395500	.	C	A	.	.	MAF_USDA=2.5
NC_035099.1	9395532	.	T	A	.	.	MAF_USDA=11.176
NC_035099.1	9395630	.	C	G	.	.	MAF_USDA=8.333
NC_035099.1	9395637	.	T	G	.	.	MAF_USDA=2.083
NC_035099.1	9395657	.	A	C	.	.	MAF_USDA=4.348
NC_035099.1	9396938	.	C	T	.	.	MAF_USDA=32.609
NC_035099.1	9396949	.	ATGAT	ATGAG	.	.	MAF_USDA=4.167
NC_035099.1	9397167	.	C	G	.	.	MAF_INRAE=4.167;MAF_USDA=13.115
NC_035099.1	9397171	.	T	G	.	.	MAF_USDA=10.417
NC_035099.1	9397177	.	C	T	.	.	MAF_INRAE=5.263;MAF_USDA=4.118
NC_035099.1	9397235	.	G	T	.	.	MAF_INRAE=2.5;MAF_USDA=1.639
NC_035099.1	9397298	.	G	T	.	.	MAF_USDA=3.279
NC_035099.1	9397346	.	C	T	.	.	MAF_INRAE=3.333;MAF_USDA=4.918
NC_035099.1	9397420	.	G	C	.	.	MAF_INRAE=5.263;MAF_USDA=3.529
NC_035099.1	9397433	.	C	A	.	.	MAF_INRAE=2.5;MAF_USDA=1.639
NC_035099.1	9397491	.	G	A	.	.	MAF_USDA=4.918
NC_035099.1	9397501	.	G	A	.	.	MAF_USDA=4.918
NC_035099.1	9397551	.	A	G	.	.	MAF_INRAE=15.833;MAF_USDA=20.0
NC_035099.1	9397592	.	C	G	.	.	MAF_USDA=10.417
NC_035099.1	9397595	.	G	T	.	.	MAF_USDA=10.417
NC_035099.1	9397596	.	G	T	.	.	MAF_USDA=10.417
NC_035099.1	9397602	.	C	G	.	.	MAF_USDA=8.333
NC_035099.1	9397713	.	A	T	.	.	MAF_USDA=2.459
NC_035099.1	9397780	.	A	T	.	.	MAF_INRAE=32.278;MAF_USDA=17.647
NC_035099.1	9397886	.	C	A	.	.	MAF_INRAE=15.833;MAF_USDA=20.588
NC_035099.1	9397902	.	A	G	.	.	MAF_INRAE=15.833;MAF_USDA=20.0
NC_035099.1	9398085	.	A	C	.	.	MAF_USDA=12.941
NC_035099.1	9398181	.	A	G	.	.	MAF_USDA=3.279
NC_035099.1	9398262	.	G	A	.	.	MAF_USDA=1.695
NC_035099.1	9398316	.	C	T	.	.	MAF_INRAE=42.105;MAF_USDA=14.458
NC_035099.1	9398321	.	G	A	.	.	MAF_INRAE=1.667;MAF_USDA=6.25
NC_035099.1	9398402	.	G	T	.	.	MAF_USDA=34.706
NC_035099.1	9398414	.	T	A	.	.	MAF_USDA=8.333
NC_035099.1	9398446	.	T	A	.	.	MAF_USDA=32.738
NC_035099.1	9398458	.	T	G	.	.	MAF_INRAE=4.167;MAF_USDA=10.0
NC_035099.1	9398459	.	T	C	.	.	MAF_USDA=12.353
NC_035099.1	9398617	.	A	T	.	.	MAF_INRAE=2.5;MAF_USDA=4.918
NC_035099.1	9398978	.	C	T	.	.	MAF_USDA=1.639
NC_035099.1	9399084	.	G	A	.	.	MAF_USDA=19.412
NC_035099.1	9399113	.	C	T	.	.	MAF_INRAE=21.053;MAF_USDA=12.941
NC_035099.1	9399114	.	C	T	.	.	MAF_INRAE=3.333;MAF_USDA=5.738
NC_035099.1	9399213	.	C	G	.	.	MAF_INRAE=31.646;MAF_USDA=17.059
NC_035099.1	9399295	.	G	T	.	.	MAF_USDA=5.882
NC_035099.1	9399297	.	A	C	.	.	MAF_USDA=1.639
NC_035099.1	9399354	.	G	T	.	.	MAF_INRAE=37.975;MAF_USDA=24.118
NC_035099.1	9399428	.	CCT	CCC	.	.	MAF_USDA=4.545
NC_035099.1	9399539	.	A	C	.	.	MAF_INRAE=3.333;MAF_USDA=6.557
NC_035099.1	9399609	.	G	T	.	.	MAF_USDA=10.417
NC_035099.1	9399733	.	G	A	.	.	MAF_INRAE=8.333;MAF_USDA=27.059
NC_035099.1	9399845	.	G	A	.	.	MAF_INRAE=3.333;MAF_USDA=5.738
NC_035099.1	9400000	.	G	A	.	.	MAF_INRAE=3.333;MAF_USDA=4.918
NC_035099.1	9400295	.	G	A	.	.	MAF_USDA=1.639
NC_035099.1	9400330	.	A	C	.	.	MAF_INRAE=30.833;MAF_USDA=24.706
NC_035099.1	9400333	.	A	C	.	.	MAF_INRAE=4.167;MAF_USDA=21.765
NC_035099.1	9400337	.	C	A	.	.	MAF_INRAE=7.5;MAF_USDA=25.882
NC_035099.1	9400490	.	T	A	.	.	MAF_USDA=1.639
NC_035099.1	9400491	.	A	T	.	.	MAF_INRAE=48.734;MAF_USDA=11.765
NC_035099.1	9400496	.	A	T	.	.	MAF_USDA=1.639
NC_035099.1	9400498	.	T	A	.	.	MAF_USDA=5.294
NC_035099.1	9400596	.	T	G	.	.	MAF_INRAE=4.43;MAF_USDA=10.588
NC_035099.1	9400648	.	C	T	.	.	MAF_INRAE=7.595;MAF_USDA=37.647
NC_035099.1	9400666	.	A	G	.	.	MAF_USDA=2.459
NC_035099.1	9400674	.	C	G	.	.	MAF_INRAE=3.333;MAF_USDA=1.639
NC_035099.1	9400712	.	A	C	.	.	MAF_USDA=2.941
NC_035099.1	9400718	.	C	T	.	.	MAF_INRAE=43.671;MAF_USDA=20.588
NC_035099.1	9400735	.	T	A	.	.	MAF_USDA=2.941
NC_035099.1	9400894	.	T	C	.	.	MAF_USDA=4.098
NC_035099.1	9400948	.	G	T	.	.	MAF_INRAE=8.333;MAF_USDA=5.882
NC_035099.1	9400960	.	G	A	.	.	MAF_INRAE=5.263;MAF_USDA=7.647
NC_035099.1	9400984	.	G	A	.	.	MAF_USDA=4.098
NC_035099.1	9400987	.	T	C	.	.	MAF_INRAE=3.333;MAF_USDA=4.918
NC_035099.1	9401000	.	C	T	.	.	MAF_USDA=3.529
NC_035099.1	9401026	.	G	A	.	.	MAF_USDA=1.639
NC_035099.1	9401177	.	C	T	.	.	MAF_USDA=2.941
NC_035099.1	9401226	.	A	G	.	.	MAF_USDA=4.098
NC_035099.1	9401592	.	C	G	.	.	MAF_USDA=6.522
NC_035099.1	9401713	.	T	C	.	.	MAF_USDA=13.636
NC_035099.1	9401755	.	C	T	.	.	MAF_USDA=15.909
NC_035099.1	9401802	.	C	A	.	.	MAF_USDA=31.818
NC_035099.1	9401805	.	G	T	.	.	MAF_USDA=15.909
NC_035099.1	9401837	.	T	A	.	.	MAF_USDA=17.391
NC_035099.1	9401852	.	C	T	.	.	MAF_USDA=6.522
NC_035099.1	9402103	.	T	A	.	.	MAF_USDA=43.478
NC_035099.1	9402250	.	G	A	.	.	MAF_USDA=12.5
NC_035099.1	9402283	.	G	A	.	.	MAF_USDA=12.5
NC_035099.1	9402383	.	G	A	.	.	MAF_USDA=15.217
NC_035099.1	9402592	.	A	C	.	.	MAF_USDA=9.091
NC_035099.1	9402775	.	G	A	.	.	MAF_USDA=9.091
NC_035099.1	9402790	.	G	T	.	.	MAF_USDA=2.273
NC_035099.1	9402917	.	C	A	.	.	MAF_USDA=23.913
NC_035099.1	9402926	.	A	C	.	.	MAF_USDA=23.913
NC_035099.1	9402927	.	C	A	.	.	MAF_USDA=23.913
NC_035099.1	9403020	.	G	T	.	.	MAF_USDA=2.273
NC_035099.1	9403079	.	G	A	.	.	MAF_USDA=15.909
NC_035099.1	9403268	.	T	C	.	.	MAF_USDA=1.639
NC_035099.1	9403435	.	T	C	.	.	MAF_INRAE=5.0
NC_035099.1	9403470	.	T	C	.	.	MAF_USDA=4.098
NC_035099.1	9403523	.	A	G	.	.	MAF_INRAE=1.667
NC_035099.1	9403525	.	G	C	.	.	MAF_INRAE=1.667
NC_035099.1	9403598	.	T	A	.	.	MAF_USDA=4.918
NC_035099.1	9403618	.	T	A	.	.	MAF_USDA=4.918
NC_035099.1	9403622	.	A	T	.	.	MAF_USDA=4.098
NC_035099.1	9403628	.	G	T	.	.	MAF_USDA=4.918
NC_035099.1	9403695	.	G	A	.	.	MAF_USDA=6.25
NC_035099.1	9403763	.	C	T	.	.	MAF_INRAE=5.263;MAF_USDA=6.471
NC_035099.1	9403768	.	A	G	.	.	MAF_USDA=2.459
NC_035099.1	9403807	.	G	C	.	.	MAF_INRAE=2.5;MAF_USDA=1.639
NC_035099.1	9403838	.	C	A	.	.	MAF_USDA=3.279
NC_035099.1	9403862	.	C	A	.	.	MAF_INRAE=5.063;MAF_USDA=33.529
NC_035099.1	9403957	.	G	T	.	.	MAF_USDA=1.639
NC_035099.1	9404152	.	G	A	.	.	MAF_INRAE=4.167;MAF_USDA=21.176
NC_035099.1	9404154	.	G	A	.	.	MAF_INRAE=1.667;MAF_USDA=8.824
NC_035099.1	9404167	.	G	C	.	.	MAF_INRAE=5.063;MAF_USDA=32.353
NC_035099.1	9404206	.	C	A	.	.	MAF_USDA=3.279
NC_035099.1	9404214	.	A	C	.	.	MAF_USDA=2.459
NC_035099.1	9404557	.	G	A	.	.	MAF_INRAE=15.789;MAF_USDA=5.738
NC_035099.1	9404646	.	A	T	.	.	MAF_USDA=3.279
NC_035099.1	9404720	.	C	A	.	.	MAF_INRAE=39.241;MAF_USDA=35.294
NC_035099.1	9404729	.	C	G	.	.	MAF_USDA=2.459
NC_035099.1	9404954	.	C	A	.	.	MAF_USDA=1.639
NC_035099.1	9404956	.	T	C	.	.	MAF_INRAE=36.076;MAF_USDA=21.765
NC_035099.1	9404995	.	T	A	.	.	MAF_USDA=2.459
NC_035099.1	9405002	.	C	T	.	.	MAF_USDA=22.353
NC_035099.1	9405009	.	T	C	.	.	MAF_INRAE=5.263;MAF_USDA=5.882
NC_035099.1	9405029	.	T	C	.	.	MAF_INRAE=4.167;MAF_USDA=4.918
NC_035099.1	9405037	.	A	C	.	.	MAF_USDA=5.294
NC_035099.1	9405120	.	G	A	.	.	MAF_INRAE=39.241;MAF_USDA=34.706
NC_035099.1	9405136	.	T	C	.	.	MAF_USDA=21.176
NC_035099.1	9405151	.	A	C	.	.	MAF_USDA=2.459
NC_035099.1	9405276	.	C	G	.	.	MAF_USDA=1.639
NC_035099.1	9405277	.	A	T	.	.	MAF_INRAE=9.167;MAF_USDA=4.706
NC_035099.1	9405291	.	T	A	.	.	MAF_INRAE=48.101;MAF_USDA=20.0
NC_035099.1	9405316	.	T	A	.	.	MAF_USDA=21.176
NC_035099.1	9405330	.	T	C	.	.	MAF_USDA=2.459
NC_035099.1	9405423	.	A	G	.	.	MAF_INRAE=3.333;MAF_USDA=38.69
NC_035099.1	9405515	.	G	A	.	.	MAF_INRAE=4.167;MAF_USDA=47.059
NC_035099.1	9405532	.	A	C	.	.	MAF_USDA=1.695
NC_035099.1	9405558	.	T	A	.	.	MAF_USDA=35.417
NC_035099.1	9405562	.	A	T	.	.	MAF_INRAE=6.667;MAF_USDA=13.793
NC_035099.1	9405563	.	A	T	.	.	MAF_INRAE=6.667;MAF_USDA=12.931
NC_035099.1	9405564	.	A	T	.	.	MAF_INRAE=37.5;MAF_USDA=34.756
NC_035099.1	9405578	.	T	A	.	.	MAF_USDA=17.683
NC_035099.1	9405620	.	C	T	.	.	MAF_USDA=8.621
NC_035099.1	9405634	.	G	A	.	.	MAF_USDA=42.683
NC_035099.1	9405781	.	T	G	.	.	MAF_INRAE=15.789;MAF_USDA=4.918
NC_035099.1	9405878	.	T	C	.	.	MAF_INRAE=4.167;MAF_USDA=41.176
NC_035099.1	9405939	.	C	T	.	.	MAF_INRAE=3.333;MAF_USDA=41.176
NC_035099.1	9406164	.	C	T	.	.	MAF_USDA=1.667
NC_035099.1	9406232	.	G	A	.	.	MAF_INRAE=4.167;MAF_USDA=41.765
NC_035099.1	9406399	.	G	A	.	.	MAF_USDA=1.765
NC_035099.1	9406463	.	T	C	.	.	MAF_INRAE=50.0;MAF_USDA=12.941
NC_035099.1	9406546	.	C	T	.	.	MAF_INRAE=32.278;MAF_USDA=50.0
NC_035099.1	9406585	.	A	C	.	.	MAF_INRAE=32.278;MAF_USDA=38.824
NC_035099.1	9406586	.	T	G	.	.	MAF_INRAE=30.833;MAF_USDA=38.235
NC_035099.1	9406780	.	C	T	.	.	MAF_USDA=1.639
NC_035099.1	9406807	.	A	C	.	.	MAF_INRAE=6.962;MAF_USDA=37.059
NC_035099.1	9406854	.	T	A	.	.	MAF_INRAE=4.167
NC_035099.1	9406865	.	C	A	.	.	MAF_USDA=1.639
NC_035099.1	9406891	.	G	C	.	.	MAF_INRAE=32.278;MAF_USDA=15.882
NC_035099.1	9406898	.	A	G	.	.	MAF_USDA=18.235
NC_035099.1	9406961	.	G	C	.	.	MAF_INRAE=4.167;MAF_USDA=9.412
NC_035099.1	9406966	.	C	A	.	.	MAF_INRAE=11.667;MAF_USDA=6.471
NC_035099.1	9406978	.	A	G	.	.	MAF_USDA=7.377
NC_035099.1	9407014	.	T	C	.	.	MAF_INRAE=34.177;MAF_USDA=24.706
NC_035099.1	9407094	.	G	A	.	.	MAF_USDA=1.639
NC_035099.1	9407171	.	C	G	.	.	MAF_INRAE=15.789;MAF_USDA=5.738
NC_035099.1	9407177	.	C	T	.	.	MAF_USDA=2.459
NC_035099.1	9407237	.	G	T	.	.	MAF_USDA=7.059
NC_035099.1	9407240	.	C	T	.	.	MAF_INRAE=15.789;MAF_USDA=10.0
NC_035099.1	9407242	.	C	T	.	.	MAF_USDA=3.279
NC_035099.1	9407315	.	A	G	.	.	MAF_INRAE=34.177;MAF_USDA=25.294
NC_035099.1	9407471	.	T	A	.	.	MAF_USDA=3.279
NC_035099.1	9407540	.	C	T	.	.	MAF_USDA=1.639
NC_035099.1	9407571	.	T	C	.	.	MAF_INRAE=5.263;MAF_USDA=4.118
NC_035099.1	9407593	.	C	A	.	.	MAF_USDA=17.059
NC_035099.1	9407633	.	A	C	.	.	MAF_INRAE=10.833;MAF_USDA=25.294
NC_035099.1	9407861	.	C	A	.	.	MAF_USDA=14.706
NC_035099.1	9407862	.	G	A	.	.	MAF_INRAE=8.228;MAF_USDA=8.235
NC_035099.1	9407864	.	A	T	.	.	MAF_INRAE=30.833;MAF_USDA=21.765
NC_035099.1	9407991	.	G	A	.	.	MAF_USDA=16.071
NC_035099.1	9408030	.	G	T	.	.	MAF_INRAE=11.667;MAF_USDA=23.529
NC_035099.1	9408031	.	A	T	.	.	MAF_USDA=2.459
NC_035099.1	9408248	.	C	T	.	.	MAF_INRAE=4.167;MAF_USDA=5.833
NC_035099.1	9408349	.	A	T	.	.	MAF_USDA=17.059
NC_035099.1	9408372	.	T	A	.	.	MAF_INRAE=31.013;MAF_USDA=17.059
NC_035099.1	9408399	.	A	C	.	.	MAF_USDA=2.083
NC_035099.1	9408419	.	A	G	.	.	MAF_INRAE=32.278;MAF_USDA=21.176
NC_035099.1	9408449	.	G	C	.	.	MAF_USDA=17.059
NC_035099.1	9408550	.	G	T	.	.	MAF_USDA=18.235
NC_035099.1	9408575	.	G	T	.	.	MAF_USDA=2.459
NC_035099.1	9408582	.	T	A	.	.	MAF_USDA=17.059
NC_035099.1	9408656	.	C	A	.	.	MAF_USDA=7.377
NC_035099.1	9408716	.	T	A	.	.	MAF_USDA=20.0
NC_035099.1	9408803	.	G	A	.	.	MAF_INRAE=5.263;MAF_USDA=2.353
NC_035099.1	9408823	.	T	A	.	.	MAF_USDA=3.279
NC_035099.1	9408824	.	A	T	.	.	MAF_USDA=3.279
NC_035099.1	9408839	.	G	C	.	.	MAF_INRAE=15.789;MAF_USDA=6.557
NC_035099.1	9408892	.	C	T	.	.	MAF_USDA=1.639
NC_035099.1	9409657	.	C	T	.	.	MAF_INRAE=2.5;MAF_USDA=28.824
NC_035099.1	9409666	.	C	T	.	.	MAF_USDA=1.639
NC_035099.1	9409846	.	C	T	.	.	MAF_USDA=4.098
NC_035099.1	9409940	.	A	G	.	.	MAF_INRAE=34.177;MAF_USDA=48.824
NC_035099.1	9409953	.	C	G	.	.	MAF_USDA=6.471
NC_035099.1	9409959	.	A	T	.	.	MAF_INRAE=36.842;MAF_USDA=38.235
NC_035099.1	9410027	.	C	A	.	.	MAF_USDA=3.279
NC_035099.1	9410031	.	G	A	.	.	MAF_USDA=20.588
NC_035099.1	9410168	.	G	T	.	.	MAF_USDA=6.557
NC_035099.1	9410320	.	A	C	.	.	MAF_USDA=1.639
NC_035099.1	9410323	.	G	C	.	.	MAF_INRAE=34.177;MAF_USDA=44.118
NC_035099.1	9410328	.	G	A	.	.	MAF_INRAE=34.177;MAF_USDA=43.529
NC_035099.1	9410331	.	G	A	.	.	MAF_INRAE=34.167;MAF_USDA=32.941
NC_035099.1	9410417	.	A	C	.	.	MAF_INRAE=3.333;MAF_USDA=34.706
NC_035099.1	9410461	.	T	G	.	.	MAF_USDA=2.459
NC_035099.1	9410466	.	C	T	.	.	MAF_USDA=3.279
NC_035099.1	9410556	.	G	A	.	.	MAF_INRAE=15.789;MAF_USDA=4.918
NC_035099.1	9410578	.	T	A	.	.	MAF_USDA=3.279
NC_035099.1	9410581	.	C	T	.	.	MAF_INRAE=2.5;MAF_USDA=22.353
NC_035099.1	9410618	.	A	C	.	.	MAF_INRAE=36.842
NC_035099.1	9410619	.	T	C	.	.	MAF_INRAE=2.5;MAF_USDA=10.417
NC_035099.1	9410638	.	T	A	.	.	MAF_USDA=10.417
NC_035099.1	9410640	.	T	A	.	.	MAF_USDA=10.417
NC_035099.1	9410701	.	T	A	.	.	MAF_USDA=3.279
NC_035099.1	9410820	.	A	T	.	.	MAF_USDA=4.098
NC_035099.1	9410875	.	G	C	.	.	MAF_INRAE=2.5;MAF_USDA=24.118
NC_035099.1	9410899	.	G	A	.	.	MAF_USDA=6.471
NC_035099.1	9410919	.	T	A	.	.	MAF_USDA=2.459
NC_035099.1	9410949	.	A	T	.	.	MAF_USDA=5.882
NC_035099.1	9410968	.	C	A	.	.	MAF_INRAE=2.5;MAF_USDA=22.941
NC_035099.1	9410990	.	G	T	.	.	MAF_INRAE=32.911;MAF_USDA=25.0
NC_035099.1	9410993	.	A	G	.	.	MAF_USDA=1.639
NC_035099.1	9411005	.	T	G	.	.	MAF_USDA=2.459
NC_035099.1	9411019	.	C	T	.	.	MAF_INRAE=31.646
NC_035099.1	9411046	.	C	T	.	.	MAF_INRAE=2.5;MAF_USDA=24.706
NC_035099.1	9411109	.	T	A	.	.	MAF_USDA=2.459
NC_035099.1	9411202	.	G	T	.	.	MAF_USDA=9.836
NC_035099.1	9411213	.	G	A	.	.	MAF_USDA=2.459
NC_035099.1	9411241	.	G	A	.	.	MAF_USDA=2.459
NC_035099.1	9411354	.	G	A	.	.	MAF_USDA=8.824
NC_035099.1	9411385	.	G	C	.	.	MAF_USDA=2.459
NC_035099.1	9411455	.	G	A	.	.	MAF_INRAE=2.5;MAF_USDA=23.529
NC_035099.1	9411478	.	A	T	.	.	MAF_USDA=3.279
NC_035099.1	9411487	.	A	T	.	.	MAF_USDA=3.279
NC_035099.1	9411536	.	A	G	.	.	MAF_USDA=5.882
NC_035099.1	9411594	.	C	A	.	.	MAF_USDA=8.824
NC_035099.1	9411634	.	T	C	.	.	MAF_INRAE=5.833
NC_035099.1	9411671	.	C	T	.	.	MAF_INRAE=30.38;MAF_USDA=24.118
NC_035099.1	9411707	.	T	C	.	.	MAF_INRAE=33.544;MAF_USDA=40.0
NC_035099.1	9411731	.	A	C	.	.	MAF_USDA=8.235
NC_035099.1	9411771	.	G	A	.	.	MAF_INRAE=8.228;MAF_USDA=6.557
NC_035099.1	9411801	.	A	G	.	.	MAF_INRAE=34.167;MAF_USDA=43.75
NC_035099.1	9411805	.	T	C	.	.	MAF_USDA=2.459
NC_035099.1	9411870	.	G	T	.	.	MAF_INRAE=15.789;MAF_USDA=5.738
NC_035099.1	9411874	.	G	T	.	.	MAF_USDA=2.459
NC_035099.1	9411880	.	T	G	.	.	MAF_USDA=1.639
NC_035099.1	9411881	.	G	A	.	.	MAF_USDA=8.333
NC_035099.1	9411886	.	C	T	.	.	MAF_USDA=8.333
NC_035099.1	9411941	.	G	A	.	.	MAF_USDA=1.639
NC_035099.1	9411949	.	G	C	.	.	MAF_USDA=3.279
NC_035099.1	9411977	.	C	T	.	.	MAF_USDA=1.639
NC_035099.1	9412026	.	G	A	.	.	MAF_INRAE=5.833
NC_035099.1	9412135	.	G	A	.	.	MAF_USDA=1.639
NC_035099.1	9412181	.	C	G	.	.	MAF_USDA=1.639
NC_035099.1	9412192	.	T	A	.	.	MAF_USDA=1.639
NC_035099.1	9412216	.	C	T	.	.	MAF_USDA=1.639
NC_035099.1	9412218	.	A	C	.	.	MAF_USDA=2.459
NC_035099.1	9412343	.	C	G	.	.	MAF_INRAE=34.81;MAF_USDA=42.262
NC_035099.1	9412441	.	T	G	.	.	MAF_USDA=2.459
NC_035099.1	9412481	.	C	T	.	.	MAF_USDA=3.279
NC_035099.1	9412516	.	T	C	.	.	MAF_USDA=1.639
NC_035099.1	9412519	.	T	C	.	.	MAF_USDA=3.279
NC_035099.1	9412570	.	T	A	.	.	MAF_INRAE=1.667;MAF_USDA=4.118
NC_035099.1	9412628	.	A	T	.	.	MAF_INRAE=34.177;MAF_USDA=40.588
NC_035099.1	9412677	.	C	T	.	.	MAF_INRAE=4.167;MAF_USDA=4.706
NC_035099.1	9412712	.	C	T	.	.	MAF_USDA=9.836
NC_035099.1	9412810	.	C	A	.	.	MAF_USDA=4.098
NC_035099.1	9412898	.	G	A	.	.	MAF_USDA=2.459
NC_035099.1	9412912	.	T	A	.	.	MAF_USDA=2.459
NC_035099.1	9412935	.	G	C	.	.	MAF_USDA=1.639
NC_035099.1	9412937	.	A	G	.	.	MAF_USDA=3.279
NC_035099.1	9412948	.	T	G	.	.	MAF_USDA=1.639
NC_035099.1	9412956	.	C	T	.	.	MAF_INRAE=26.667;MAF_USDA=2.353
NC_035099.1	9413053	.	C	A	.	.	MAF_USDA=10.119
NC_035099.1	9413069	.	T	C	.	.	MAF_USDA=10.417
NC_035099.1	9413107	.	C	T	.	.	MAF_USDA=1.639
NC_035099.1	9413283	.	T	C	.	.	MAF_USDA=10.656
NC_035099.1	9413436	.	T	C	.	.	MAF_INRAE=39.474;MAF_USDA=14.118
NC_035099.1	9414070	.	A	G	.	.	MAF_USDA=3.333
NC_035099.1	9414187	.	A	G	.	.	MAF_USDA=4.098
NC_035099.1	9414201	.	C	A	.	.	MAF_USDA=3.279
NC_035099.1	9414234	.	A	C	.	.	MAF_USDA=1.639
NC_035099.1	9414249	.	A	T	.	.	MAF_USDA=1.639
NC_035099.1	9414290	.	A	G	.	.	MAF_INRAE=32.278;MAF_USDA=16.471
NC_035099.1	9414308	.	C	T	.	.	MAF_USDA=3.279
NC_035099.1	9414322	.	C	A	.	.	MAF_USDA=1.639
NC_035099.1	9414434	.	G	A	.	.	MAF_USDA=11.176
NC_035099.1	9414452	.	A	C	.	.	MAF_USDA=1.639
NC_035099.1	9414467	.	A	G	.	.	MAF_USDA=3.279
NC_035099.1	9414472	.	C	A	.	.	MAF_USDA=2.459
NC_035099.1	9414496	.	A	G	.	.	MAF_USDA=1.639
NC_035099.1	9414508	.	G	T	.	.	MAF_USDA=1.639
NC_035099.1	9414571	.	C	T	.	.	MAF_USDA=2.459
NC_035099.1	9414576	.	G	T	.	.	MAF_USDA=3.279
NC_035099.1	9414592	.	A	C	.	.	MAF_USDA=3.279
NC_035099.1	9414621	.	A	C	.	.	MAF_USDA=3.279
NC_035099.1	9414643	.	T	C	.	.	MAF_INRAE=32.278;MAF_USDA=23.529
NC_035099.1	9414670	.	A	G	.	.	MAF_USDA=3.279
NC_035099.1	9414677	.	C	A	.	.	MAF_INRAE=26.667;MAF_USDA=2.353
NC_035099.1	9414704	.	T	G	.	.	MAF_USDA=5.882
NC_035099.1	9414745	.	T	G	.	.	MAF_USDA=3.279
NC_035099.1	9414767	.	G	A	.	.	MAF_USDA=3.279
NC_035099.1	9414781	.	G	A	.	.	MAF_USDA=1.639
NC_035099.1	9414840	.	A	G	.	.	MAF_USDA=2.459
NC_035099.1	9414863	.	A	T	.	.	MAF_USDA=5.294
NC_035099.1	9414887	.	C	A	.	.	MAF_INRAE=32.911;MAF_USDA=42.857
NC_035099.1	9414901	.	T	C	.	.	MAF_USDA=31.548
NC_035099.1	9414966	.	T	A	.	.	MAF_INRAE=32.911;MAF_USDA=44.118
NC_035099.1	9414970	.	T	G	.	.	MAF_USDA=1.639
NC_035099.1	9415046	.	C	A	.	.	MAF_USDA=2.459
NC_035099.1	9415232	.	T	C	.	.	MAF_INRAE=5.263;MAF_USDA=4.706
NC_035099.1	9415233	.	G	A	.	.	MAF_USDA=4.098
NC_035099.1	9415314	.	A	G	.	.	MAF_USDA=3.279
NC_035099.1	9415315	.	A	C	.	.	MAF_USDA=3.279
NC_035099.1	9415375	.	C	T	.	.	MAF_USDA=9.836
NC_035099.1	9415419	.	C	G	.	.	MAF_USDA=5.882
NC_035099.1	9415443	.	C	T	.	.	MAF_INRAE=5.263;MAF_USDA=2.941
NC_035099.1	9415555	.	C	A	.	.	MAF_INRAE=23.333;MAF_USDA=1.639
NC_035099.1	9415589	.	C	T	.	.	MAF_USDA=1.639
NC_035099.1	9415652	.	A	G	.	.	MAF_USDA=5.294
NC_035099.1	9415747	.	A	T	.	.	MAF_USDA=5.294
NC_035099.1	9415753	.	C	T	.	.	MAF_USDA=2.459
NC_035099.1	9415823	.	C	T	.	.	MAF_USDA=9.836
NC_035099.1	9415848	.	C	A	.	.	MAF_USDA=22.941
NC_035099.1	9415855	.	T	A	.	.	MAF_USDA=2.459
NC_035099.1	9415909	.	T	A	.	.	MAF_USDA=1.667
NC_035099.1	9415922	.	T	G	.	.	MAF_USDA=20.833
NC_035099.1	9416478	.	G	A	.	.	MAF_USDA=2.353
NC_035099.1	9416522	.	C	A	.	.	MAF_USDA=5.294
NC_035099.1	9416527	.	C	T	.	.	MAF_USDA=5.294
NC_035099.1	9416529	.	G	T	.	.	MAF_USDA=5.294
NC_035099.1	9416530	.	G	T	.	.	MAF_USDA=5.294
NC_035099.1	9416544	.	C	T	.	.	MAF_USDA=16.265
NC_035099.1	9416555	.	T	C	.	.	MAF_INRAE=31.667;MAF_USDA=34.706
NC_035099.1	9416627	.	G	T	.	.	MAF_USDA=2.459
NC_035099.1	9416697	.	C	T	.	.	MAF_USDA=22.353
NC_035099.1	9416794	.	G	A	.	.	MAF_USDA=8.333
NC_035099.1	9416964	.	G	A	.	.	MAF_INRAE=5.263;MAF_USDA=6.25
NC_035099.1	9417004	.	A	G	.	.	MAF_USDA=3.279
NC_035099.1	9417048	.	G	A	.	.	MAF_USDA=3.279
NC_035099.1	9417129	.	G	A	.	.	MAF_USDA=3.279
NC_035099.1	9417153	.	A	C	.	.	MAF_USDA=3.333
NC_035099.1	9417166	.	T	C	.	.	MAF_USDA=3.279
NC_035099.1	9417170	.	C	T	.	.	MAF_USDA=5.882
NC_035099.1	9417174	.	G	T	.	.	MAF_USDA=3.279
NC_035099.1	9417197	.	A	G	.	.	MAF_USDA=1.639
NC_035099.1	9417216	.	C	A	.	.	MAF_INRAE=32.278;MAF_USDA=17.262
NC_035099.1	9417224	.	C	A	.	.	MAF_INRAE=32.911;MAF_USDA=36.905
NC_035099.1	9417239	.	C	T	.	.	MAF_INRAE=32.278;MAF_USDA=17.059
NC_035099.1	9417250	.	A	T	.	.	MAF_INRAE=46.203;MAF_USDA=32.353
NC_035099.1	9417251	.	A	T	.	.	MAF_INRAE=5.833;MAF_USDA=17.647
NC_035099.1	9417261	.	A	G	.	.	MAF_USDA=5.294
NC_035099.1	9417379	.	T	C	.	.	MAF_USDA=3.279
NC_035099.1	9417401	.	A	T	.	.	MAF_USDA=4.098
NC_035099.1	9417409	.	A	G	.	.	MAF_INRAE=1.667
NC_035099.1	9417418	.	T	G	.	.	MAF_USDA=7.377
NC_035099.1	9417432	.	G	A	.	.	MAF_INRAE=30.0;MAF_USDA=15.882
NC_035099.1	9417436	.	A	C	.	.	MAF_USDA=10.656
NC_035099.1	9417571	.	T	A	.	.	MAF_USDA=8.333
NC_035099.1	9417583	.	C	T	.	.	MAF_INRAE=32.278;MAF_USDA=17.059
NC_035099.1	9417712	.	A	G	.	.	MAF_USDA=3.333
NC_035099.1	9417730	.	C	T	.	.	MAF_INRAE=13.333;MAF_USDA=9.412
NC_035099.1	9417788	.	T	C	.	.	MAF_INRAE=13.333;MAF_USDA=10.0
NC_035099.1	9417833	.	G	A	.	.	MAF_USDA=8.235
NC_035099.1	9417847	.	C	T	.	.	MAF_INRAE=8.228;MAF_USDA=3.279
NC_035099.1	9417864	.	G	A	.	.	MAF_USDA=2.459
NC_035099.1	9417877	.	C	T	.	.	MAF_USDA=2.459
NC_035099.1	9417881	.	C	A	.	.	MAF_USDA=3.279
NC_035099.1	9417980	.	G	A	.	.	MAF_USDA=2.459
NC_035099.1	9418008	.	C	T	.	.	MAF_USDA=1.639
NC_035099.1	9418077	.	T	C	.	.	MAF_USDA=4.098
NC_035099.1	9418108	.	A	G	.	.	MAF_INRAE=5.263;MAF_USDA=2.353
NC_035099.1	9418151	.	G	A	.	.	MAF_USDA=3.279
NC_035099.1	9418157	.	T	C	.	.	MAF_INRAE=34.81;MAF_USDA=42.353
NC_035099.1	9418235	.	C	A	.	.	MAF_USDA=3.279
NC_035099.1	9418266	.	T	C	.	.	MAF_USDA=1.639
NC_035099.1	9418405	.	G	T	.	.	MAF_INRAE=2.5;MAF_USDA=4.918
NC_035099.1	9418414	.	C	G	.	.	MAF_INRAE=2.5;MAF_USDA=4.918
NC_035099.1	9418479	.	T	C	.	.	MAF_INRAE=2.5;MAF_USDA=6.557
NC_035099.1	9418527	.	T	A	.	.	MAF_INRAE=2.5
NC_035099.1	9418528	.	T	A	.	.	MAF_INRAE=2.5
NC_035099.1	9418532	.	A	T	.	.	MAF_USDA=1.786
NC_035099.1	9418567	.	T	C	.	.	MAF_USDA=1.639
NC_035099.1	9418592	.	A	G	.	.	MAF_USDA=3.279
NC_035099.1	9418697	.	A	G	.	.	MAF_USDA=3.279
NC_035099.1	9418829	.	C	T	.	.	MAF_INRAE=10.526;MAF_USDA=7.059
NC_035099.1	9418835	.	G	A	.	.	MAF_USDA=1.639
NC_035099.1	9418911	.	C	T	.	.	MAF_INRAE=4.167;MAF_USDA=6.557
NC_035099.1	9418969	.	C	T	.	.	MAF_INRAE=34.81;MAF_USDA=16.471
NC_035099.1	9419033	.	G	A	.	.	MAF_INRAE=2.5;MAF_USDA=5.738
NC_035099.1	9419147	.	C	A	.	.	MAF_USDA=4.098
NC_035099.1	9419148	.	G	A	.	.	MAF_USDA=14.754
NC_035099.1	9419337	.	A	G	.	.	MAF_INRAE=2.5;MAF_USDA=5.738
NC_035099.1	9419370	.	G	A	.	.	MAF_USDA=7.377
NC_035099.1	9419381	.	A	T	.	.	MAF_INRAE=33.544;MAF_USDA=17.059
NC_035099.1	9419439	.	G	C	.	.	MAF_INRAE=37.342;MAF_USDA=46.471
NC_035099.1	9419557	.	C	T	.	.	MAF_USDA=1.639
NC_035099.1	9419577	.	G	C	.	.	MAF_INRAE=39.873;MAF_USDA=45.294
NC_035099.1	9420001	.	C	T	.	.	MAF_INRAE=2.5;MAF_USDA=1.639
NC_035099.1	9420721	.	T	C	.	.	MAF_USDA=4.098
NC_035099.1	9420731	.	T	C	.	.	MAF_USDA=3.279
NC_035099.1	9420923	.	G	A	.	.	MAF_INRAE=34.177;MAF_USDA=46.471
NC_035099.1	9420939	.	T	A	.	.	MAF_INRAE=2.5;MAF_USDA=1.639
NC_035099.1	9421000	.	C	A	.	.	MAF_USDA=14.118
NC_035099.1	9421059	.	G	T	.	.	MAF_INRAE=2.5;MAF_USDA=2.459
NC_035099.1	9421060	.	T	G	.	.	MAF_USDA=1.639
NC_035099.1	9421064	.	G	T	.	.	MAF_INRAE=39.873;MAF_USDA=44.118
NC_035099.1	9421068	.	T	A	.	.	MAF_INRAE=2.5;MAF_USDA=1.639
NC_035099.1	9421215	.	G	A	.	.	MAF_INRAE=1.667;MAF_USDA=5.294
NC_035099.1	9421243	.	T	A	.	.	MAF_INRAE=10.526
NC_035099.1	9421349	.	C	A	.	.	MAF_USDA=1.639
NC_035099.1	9421359	.	C	T	.	.	MAF_USDA=1.639
NC_035099.1	9421382	.	G	A	.	.	MAF_INRAE=4.167;MAF_USDA=1.639
NC_035099.1	9421414	.	T	C	.	.	MAF_USDA=3.279
NC_035099.1	9421510	.	A	T	.	.	MAF_INRAE=39.873;MAF_USDA=44.706
NC_035099.1	9422046	.	C	T	.	.	MAF_INRAE=12.025;MAF_USDA=24.706
NC_035099.1	9422068	.	T	C	.	.	MAF_USDA=3.279
NC_035099.1	9422258	.	T	A	.	.	MAF_USDA=2.459
NC_035099.1	9422408	.	G	A	.	.	MAF_INRAE=48.101;MAF_USDA=18.824
NC_035099.1	9422549	.	C	G	.	.	MAF_USDA=1.639
NC_035099.1	9422558	.	C	T	.	.	MAF_INRAE=48.101;MAF_USDA=19.412
NC_035099.1	9422643	.	T	A	.	.	MAF_USDA=1.639
NC_035099.1	9422660	.	G	T	.	.	MAF_INRAE=13.291;MAF_USDA=34.706
NC_035099.1	9422925	.	A	G	.	.	MAF_INRAE=13.291;MAF_USDA=37.059
NC_035099.1	9422997	.	T	C	.	.	MAF_USDA=3.279
NC_035099.1	9422999	.	C	T	.	.	MAF_USDA=25.294
NC_035099.1	9423039	.	T	C	.	.	MAF_USDA=26.471
NC_035099.1	9423230	.	T	C	.	.	MAF_USDA=5.294
NC_035099.1	9423257	.	G	A	.	.	MAF_USDA=18.235
NC_035099.1	9423344	.	A	T	.	.	MAF_USDA=27.647
NC_035099.1	9423397	.	A	G	.	.	MAF_INRAE=13.291;MAF_USDA=43.529
NC_035099.1	9423574	.	G	T	.	.	MAF_USDA=9.016
NC_035099.1	9423655	.	A	C	.	.	MAF_INRAE=10.526;MAF_USDA=5.294
NC_035099.1	9423678	.	G	A	.	.	MAF_USDA=1.639
NC_035099.1	9423688	.	T	A	.	.	MAF_INRAE=7.595;MAF_USDA=21.765
NC_035099.1	9423705	.	T	G	.	.	MAF_USDA=13.529
NC_035099.1	9423728	.	T	C	.	.	MAF_USDA=17.647
NC_035099.1	9423797	.	G	A	.	.	MAF_INRAE=48.734;MAF_USDA=13.529
NC_035099.1	9423834	.	C	T	.	.	MAF_INRAE=34.81;MAF_USDA=17.059
NC_035099.1	9423913	.	C	G	.	.	MAF_USDA=4.098
NC_035099.1	9423963	.	T	G	.	.	MAF_USDA=3.279
NC_035099.1	9424178	.	A	T	.	.	MAF_USDA=3.279
NC_035099.1	9424216	.	C	T	.	.	MAF_INRAE=10.526;MAF_USDA=25.882
NC_035099.1	9424425	.	C	T	.	.	MAF_USDA=9.836
NC_035099.1	9424499	.	A	G	.	.	MAF_INRAE=34.81;MAF_USDA=16.471
NC_035099.1	9424543	.	G	A	.	.	MAF_USDA=3.279
NC_035099.1	9424571	.	A	C	.	.	MAF_INRAE=10.526;MAF_USDA=5.882
NC_035099.1	9424686	.	A	C	.	.	MAF_USDA=3.279
NC_035099.1	9424726	.	T	C	.	.	MAF_INRAE=10.526;MAF_USDA=23.529
NC_035099.1	9424778	.	A	G	.	.	MAF_INRAE=10.526;MAF_USDA=37.059
NC_035099.1	9424856	.	A	G	.	.	MAF_INRAE=35.443;MAF_USDA=30.588
NC_035099.1	9424863	.	T	C	.	.	MAF_USDA=3.279
NC_035099.1	9424940	.	G	A	.	.	MAF_USDA=3.279
NC_035099.1	9425096	.	G	C	.	.	MAF_USDA=4.918
NC_035099.1	9425198	.	C	T	.	.	MAF_INRAE=45.57;MAF_USDA=19.412
NC_035099.1	9425264	.	A	G	.	.	MAF_USDA=4.098
NC_035099.1	9425287	.	A	C	.	.	MAF_INRAE=5.263;MAF_USDA=4.918
NC_035099.1	9425301	.	A	G	.	.	MAF_INRAE=26.582;MAF_USDA=11.765
NC_035099.1	9425312	.	G	A	.	.	MAF_USDA=3.279
NC_035099.1	9425313	.	T	A	.	.	MAF_USDA=3.279
NC_035099.1	9425333	.	T	C	.	.	MAF_INRAE=34.81;MAF_USDA=15.882
NC_035099.1	9425337	.	C	A	.	.	MAF_USDA=4.918
NC_035099.1	9425361	.	T	C	.	.	MAF_USDA=14.118
NC_035099.1	9425390	.	C	G	.	.	MAF_INRAE=3.333;MAF_USDA=4.098
NC_035099.1	9425391	.	G	T	.	.	MAF_USDA=13.529
NC_035099.1	9425416	.	A	T	.	.	MAF_USDA=13.529
NC_035099.1	9425421	.	A	T	.	.	MAF_INRAE=2.5
NC_035099.1	9425427	.	A	T	.	.	MAF_INRAE=8.333;MAF_USDA=12.941
NC_035099.1	9425482	.	G	A	.	.	MAF_INRAE=7.5;MAF_USDA=12.353
NC_035099.1	9425510	.	C	T	.	.	MAF_INRAE=34.81;MAF_USDA=16.471
NC_035099.1	9425556	.	C	T	.	.	MAF_USDA=16.393
NC_035099.1	9425577	.	G	A	.	.	MAF_USDA=12.353
NC_035099.1	9425587	.	C	A	.	.	MAF_USDA=4.098
NC_035099.1	9425647	.	C	A	.	.	MAF_USDA=9.836
NC_035099.1	9425775	.	C	T	.	.	MAF_USDA=15.574
NC_035099.1	9425800	.	G	A	.	.	MAF_USDA=1.639
NC_035099.1	9425943	.	T	G	.	.	MAF_INRAE=2.532;MAF_USDA=7.647
NC_035099.1	9426069	.	G	T	.	.	MAF_INRAE=34.81;MAF_USDA=16.471
NC_035099.1	9426070	.	T	A	.	.	MAF_USDA=3.279
NC_035099.1	9426085	.	C	T	.	.	MAF_USDA=11.765
NC_035099.1	9426103	.	T	G	.	.	MAF_USDA=8.333
NC_035099.1	9426114	.	T	A	.	.	MAF_INRAE=10.526;MAF_USDA=23.214
NC_035099.1	9426118	.	A	G	.	.	MAF_USDA=2.459
NC_035099.1	9426145	.	T	A	.	.	MAF_USDA=1.639
NC_035099.1	9426162	.	T	A,*	.	.	MAF_INRAE=42.105
NC_035099.1	9426222	.	A	C	.	.	MAF_USDA=3.279
NC_035099.1	9426223	.	A	C	.	.	MAF_USDA=3.279
NC_035099.1	9426250	.	G	A	.	.	MAF_INRAE=2.5;MAF_USDA=3.571
NC_035099.1	9426280	.	A	G	.	.	MAF_INRAE=2.5;MAF_USDA=1.667
NC_035099.1	9426300	.	C	A	.	.	MAF_USDA=14.118
NC_035099.1	9426316	.	C	A	.	.	MAF_USDA=3.279
NC_035099.1	9426317	.	A	T	.	.	MAF_USDA=3.279
NC_035099.1	9426362	.	T	G	.	.	MAF_USDA=2.459
NC_035099.1	9426412	.	A	T	.	.	MAF_USDA=9.016
NC_035099.1	9426453	.	G	T	.	.	MAF_INRAE=2.5;MAF_USDA=1.667
NC_035099.1	9426475	.	A	C	.	.	MAF_INRAE=10.127;MAF_USDA=48.214
NC_035099.1	9426522	.	A	C	.	.	MAF_INRAE=10.127;MAF_USDA=36.31
NC_035099.1	9426781	.	A	C	.	.	MAF_INRAE=2.532;MAF_USDA=8.434
NC_035099.1	9426788	.	G	T	.	.	MAF_INRAE=27.848;MAF_USDA=13.69
NC_035099.1	9426798	.	A	T	.	.	MAF_USDA=15.0
NC_035099.1	9426848	.	T	C	.	.	MAF_USDA=14.754
NC_035099.1	9426877	.	C	T	.	.	MAF_USDA=15.574
NC_035099.1	9426909	.	C	A	.	.	MAF_INRAE=6.667;MAF_USDA=4.918
NC_035099.1	9426935	.	T	A	.	.	MAF_USDA=3.529
NC_035099.1	9426971	.	C	A	.	.	MAF_INRAE=2.5;MAF_USDA=1.639
NC_035099.1	9426993	.	A	G	.	.	MAF_USDA=3.279
NC_035099.1	9427170	.	C	A	.	.	MAF_USDA=2.459
NC_035099.1	9427210	.	T	C	.	.	MAF_USDA=2.459
NC_035099.1	9427288	.	A	G	.	.	MAF_USDA=1.667
NC_035099.1	9427438	.	C	A	.	.	MAF_USDA=33.333
NC_035099.1	9428582	.	T	G	.	.	MAF_INRAE=1.667
NC_035099.1	9428675	.	C	A	.	.	MAF_USDA=5.738
NC_035099.1	9428683	.	G	A	.	.	MAF_INRAE=25.0
NC_035099.1	9428686	.	T	C	.	.	MAF_INRAE=16.667
NC_035099.1	9428691	.	C	T	.	.	MAF_INRAE=26.667;MAF_USDA=13.529
NC_035099.1	9428694	.	T	A	.	.	MAF_INRAE=35.0
NC_035099.1	9428698	.	T	G	.	.	MAF_INRAE=35.0
NC_035099.1	9428765	.	G	T	.	.	MAF_INRAE=27.5
NC_035099.1	9428792	.	C	T	.	.	MAF_INRAE=6.962;MAF_USDA=29.167
NC_035099.1	9428830	.	A	C	.	.	MAF_USDA=14.754
NC_035099.1	9428833	.	A	C	.	.	MAF_INRAE=5.833
NC_035099.1	9428845	.	C	T	.	.	MAF_INRAE=1.667;MAF_USDA=18.033
NC_035099.1	9428889	.	G	T	.	.	MAF_INRAE=7.5
NC_035099.1	9428925	.	A	T	.	.	MAF_INRAE=7.595
NC_035099.1	9429007	.	A	T	.	.	MAF_INRAE=2.5
NC_035099.1	9429014	.	T	C	.	.	MAF_INRAE=16.667
NC_035099.1	9429077	.	T	A	.	.	MAF_USDA=1.667
NC_035099.1	9429108	.	A	T	.	.	MAF_USDA=3.333
NC_035099.1	9429111	.	C	A	.	.	MAF_USDA=8.333
NC_035099.1	9429117	.	C	A	.	.	MAF_USDA=2.459
NC_035099.1	9429123	.	A	C	.	.	MAF_INRAE=1.667;MAF_USDA=4.706
NC_035099.1	9429134	.	C	T	.	.	MAF_USDA=2.459
NC_035099.1	9429148	.	A	C	.	.	MAF_USDA=4.098
NC_035099.1	9429172	.	T	G	.	.	MAF_INRAE=35.443;MAF_USDA=29.412
NC_035099.1	9429193	.	A	C	.	.	MAF_USDA=37.5
NC_035099.1	9429195	.	A	T	.	.	MAF_INRAE=32.5;MAF_USDA=37.5
NC_035099.1	9429226	.	T	A	.	.	MAF_USDA=1.639
NC_035099.1	9429227	.	T	A	.	.	MAF_USDA=1.639
NC_035099.1	9429308	.	G	T	.	.	MAF_USDA=3.279
NC_035099.1	9429326	.	C	T	.	.	MAF_USDA=3.279
NC_035099.1	9429342	.	G	C	.	.	MAF_USDA=4.918
NC_035099.1	9429380	.	A	C	.	.	MAF_INRAE=8.861;MAF_USDA=45.882
NC_035099.1	9429457	.	T	A	.	.	MAF_USDA=3.279
NC_035099.1	9429637	.	A	T	.	.	MAF_USDA=16.393
NC_035099.1	9429638	.	G	A	.	.	MAF_USDA=16.393
NC_035099.1	9429656	.	C	T	.	.	MAF_USDA=4.098
NC_035099.1	9429723	.	A	G	.	.	MAF_USDA=3.279
NC_035099.1	9429778	.	T	C	.	.	MAF_USDA=3.279
NC_035099.1	9429804	.	A	T	.	.	MAF_INRAE=8.228;MAF_USDA=5.738
NC_035099.1	9429930	.	C	T	.	.	MAF_USDA=3.279
NC_035099.1	9429949	.	C	T	.	.	MAF_USDA=2.083
NC_035099.1	9429950	.	C	T	.	.	MAF_USDA=2.083
NC_035099.1	9429965	.	C	T	.	.	MAF_USDA=3.279
NC_035099.1	9430015	.	C	T	.	.	MAF_USDA=10.417
NC_035099.1	9430016	.	G	A	.	.	MAF_USDA=14.118
NC_035099.1	9430054	.	G	T	.	.	MAF_USDA=3.279
NC_035099.1	9430080	.	G	A	.	.	MAF_USDA=2.459
NC_035099.1	9430082	.	T	A	.	.	MAF_USDA=2.459
NC_035099.1	9430086	.	G	T	.	.	MAF_USDA=2.459
NC_035099.1	9430087	.	A	C	.	.	MAF_USDA=2.459
NC_035099.1	9430091	.	T	A	.	.	MAF_USDA=2.459
NC_035099.1	9430093	.	T	C	.	.	MAF_USDA=2.459
NC_035099.1	9430095	.	T	C	.	.	MAF_USDA=2.459
NC_035099.1	9430099	.	A	G	.	.	MAF_USDA=2.459
NC_035099.1	9430192	.	T	C	.	.	MAF_USDA=3.279
NC_035099.1	9430227	.	G	T	.	.	MAF_USDA=3.279
NC_035099.1	9430345	.	G	A	.	.	MAF_INRAE=34.177;MAF_USDA=15.882
NC_035099.1	9430470	.	G	A	.	.	MAF_USDA=1.639
NC_035099.1	9430488	.	T	C	.	.	MAF_USDA=3.333
NC_035099.1	9430490	.	A	C	.	.	MAF_USDA=13.69
NC_035099.1	9430500	.	C	T	.	.	MAF_INRAE=2.5;MAF_USDA=1.667
NC_035099.1	9430513	.	G	C	.	.	MAF_USDA=18.033
NC_035099.1	9430534	.	T	C	.	.	MAF_INRAE=48.734;MAF_USDA=22.917
NC_035099.1	9430660	.	G	A	.	.	MAF_USDA=1.639
NC_035099.1	9430675	.	G	A	.	.	MAF_USDA=1.639
NC_035099.1	9430737	.	G	T	.	.	MAF_USDA=2.459
NC_035099.1	9430753	.	T	C	.	.	MAF_INRAE=10.526;MAF_USDA=10.0
NC_035099.1	9430776	.	G	A	.	.	MAF_USDA=1.639
NC_035099.1	9430811	.	T	A	.	.	MAF_INRAE=2.5
NC_035099.1	9431012	.	C	T	.	.	MAF_USDA=3.279
NC_035099.1	9431058	.	C	T	.	.	MAF_USDA=3.279
NC_035099.1	9431084	.	G	A	.	.	MAF_INRAE=10.526;MAF_USDA=8.235
NC_035099.1	9431193	.	C	T	.	.	MAF_USDA=3.279
NC_035099.1	9431228	.	T	C	.	.	MAF_USDA=3.279
NC_035099.1	9431250	.	G	T	.	.	MAF_USDA=1.639
NC_035099.1	9431290	.	T	A	.	.	MAF_INRAE=2.5;MAF_USDA=1.639
NC_035099.1	9431304	.	C	T	.	.	MAF_INRAE=8.228;MAF_USDA=22.941
NC_035099.1	9431314	.	G	A	.	.	MAF_INRAE=7.5;MAF_USDA=11.765
NC_035099.1	9431382	.	C	G	.	.	MAF_USDA=2.459
NC_035099.1	9431403	.	G	A	.	.	MAF_USDA=4.098
NC_035099.1	9431410	.	A	C	.	.	MAF_INRAE=35.443;MAF_USDA=35.417
NC_035099.1	9431411	.	G	T	.	.	MAF_INRAE=30.833;MAF_USDA=33.333
NC_035099.1	9431514	.	T	G	.	.	MAF_USDA=3.279
NC_035099.1	9431551	.	T	C	.	.	MAF_USDA=12.295
NC_035099.1	9431585	.	C	T	.	.	MAF_USDA=3.279
NC_035099.1	9431586	.	C	G	.	.	MAF_USDA=8.333
NC_035099.1	9431667	.	C	A	.	.	MAF_INRAE=10.526;MAF_USDA=13.529
NC_035099.1	9431751	.	T	A	.	.	MAF_USDA=3.279
NC_035099.1	9431757	.	C	A	.	.	MAF_USDA=8.333
NC_035099.1	9431810	.	G	A	.	.	MAF_USDA=1.639
NC_035099.1	9431811	.	C	G	.	.	MAF_USDA=1.639
NC_035099.1	9431868	.	C	A	.	.	MAF_USDA=11.475
NC_035099.1	9432029	.	G	A	.	.	MAF_INRAE=2.5;MAF_USDA=1.639
NC_035099.1	9432035	.	C	T	.	.	MAF_INRAE=34.81;MAF_USDA=17.059
NC_035099.1	9432077	.	G	A	.	.	MAF_USDA=1.639
NC_035099.1	9432135	.	A	G	.	.	MAF_INRAE=46.203;MAF_USDA=18.824
NC_035099.1	9432186	.	C	A	.	.	MAF_USDA=1.639
NC_035099.1	9432207	.	C	A	.	.	MAF_USDA=13.529
NC_035099.1	9432241	.	C	G	.	.	MAF_USDA=9.016
NC_035099.1	9432327	.	G	T	.	.	MAF_INRAE=10.526;MAF_USDA=10.588
NC_035099.1	9432336	.	A	T	.	.	MAF_INRAE=34.81;MAF_USDA=42.353
NC_035099.1	9432339	.	G	T	.	.	MAF_INRAE=34.81;MAF_USDA=16.471
NC_035099.1	9432358	.	C	A	.	.	MAF_USDA=2.083
NC_035099.1	9432371	.	G	A	.	.	MAF_USDA=3.279
NC_035099.1	9432382	.	A	C	.	.	MAF_USDA=5.882
NC_035099.1	9432443	.	G	A	.	.	MAF_USDA=2.459
NC_035099.1	9432450	.	G	A	.	.	MAF_USDA=4.098
NC_035099.1	9432452	.	G	A	.	.	MAF_USDA=3.279
NC_035099.1	9432453	.	C	T	.	.	MAF_USDA=1.639
NC_035099.1	9432469	.	G	A	.	.	MAF_USDA=2.459
NC_035099.1	9432489	.	C	A	.	.	MAF_USDA=14.706
NC_035099.1	9432502	.	C	G	.	.	MAF_USDA=1.639
NC_035099.1	9432542	.	A	G	.	.	MAF_USDA=2.083
NC_035099.1	9432545	.	C	T	.	.	MAF_INRAE=10.526;MAF_USDA=5.294
NC_035099.1	9432547	.	T	A	.	.	MAF_USDA=1.639
NC_035099.1	9432556	.	G	A	.	.	MAF_INRAE=7.5;MAF_USDA=11.765
NC_035099.1	9432570	.	A	T	.	.	MAF_USDA=5.882
NC_035099.1	9432649	.	C	T	.	.	MAF_USDA=11.176
NC_035099.1	9432684	.	T	G	.	.	MAF_USDA=7.647
NC_035099.1	9432726	.	C	T	.	.	MAF_USDA=3.279
NC_035099.1	9432789	.	C	T	.	.	MAF_USDA=8.333
NC_035099.1	9432910	.	C	T	.	.	MAF_USDA=8.333
NC_035099.1	9432924	.	G	T	.	.	MAF_INRAE=10.526;MAF_USDA=6.471
NC_035099.1	9432934	.	C	T	.	.	MAF_USDA=14.118
NC_035099.1	9432988	.	A	G	.	.	MAF_USDA=11.765
NC_035099.1	9433012	.	G	A	.	.	MAF_USDA=2.083
NC_035099.1	9433026	.	G	T	.	.	MAF_USDA=3.279
NC_035099.1	9433063	.	G	T	.	.	MAF_USDA=12.5
NC_035099.1	9433069	.	T	G	.	.	MAF_USDA=2.459
NC_035099.1	9433316	.	C	T	.	.	MAF_USDA=16.471
NC_035099.1	9433378	.	A	G	.	.	MAF_INRAE=10.526;MAF_USDA=10.588
NC_035099.1	9433390	.	T	C	.	.	MAF_USDA=4.918
NC_035099.1	9433406	.	G	T	.	.	MAF_INRAE=2.5;MAF_USDA=1.639
NC_035099.1	9433426	.	T	G	.	.	MAF_USDA=15.882
NC_035099.1	9433436	.	G	T	.	.	MAF_INRAE=34.177;MAF_USDA=15.294
NC_035099.1	9433479	.	G	T	.	.	MAF_USDA=2.459
NC_035099.1	9433497	.	A	T	.	.	MAF_USDA=3.279
NC_035099.1	9433582	.	A	C	.	.	MAF_INRAE=34.81;MAF_USDA=16.471
NC_035099.1	9433605	.	T	C	.	.	MAF_USDA=3.279
NC_035099.1	9433617	.	T	C	.	.	MAF_INRAE=5.833
NC_035099.1	9433792	.	G	A	.	.	MAF_INRAE=7.5;MAF_USDA=10.417
NC_035099.1	9433842	.	G	T	.	.	MAF_USDA=2.459
NC_035099.1	9433865	.	T	C	.	.	MAF_INRAE=2.5
NC_035099.1	9433887	.	T	C	.	.	MAF_USDA=21.311
NC_035099.1	9433941	.	C	T	.	.	MAF_USDA=15.294
NC_035099.1	9434076	.	G	A	.	.	MAF_USDA=1.639
NC_035099.1	9434096	.	A	T	.	.	MAF_INRAE=2.532;MAF_USDA=22.917
NC_035099.1	9434099	.	T	A	.	.	MAF_INRAE=1.667;MAF_USDA=22.917
NC_035099.1	9434146	.	G	A	.	.	MAF_INRAE=10.526;MAF_USDA=5.294
NC_035099.1	9434194	.	T	G	.	.	MAF_INRAE=7.5;MAF_USDA=8.235
NC_035099.1	9434270	.	G	C	.	.	MAF_USDA=18.852
NC_035099.1	9434294	.	A	C	.	.	MAF_USDA=4.918
NC_035099.1	9434296	.	C	T	.	.	MAF_INRAE=45.0;MAF_USDA=14.706
NC_035099.1	9434382	.	C	T	.	.	MAF_INRAE=1.667
NC_035099.1	9434386	.	C	T	.	.	MAF_USDA=6.25
NC_035099.1	9434400	.	T	A	.	.	MAF_USDA=2.459
NC_035099.1	9434413	.	T	G	.	.	MAF_USDA=10.417
NC_035099.1	9434415	.	A	T	.	.	MAF_USDA=3.279
NC_035099.1	9434456	.	T	C	.	.	MAF_USDA=15.882
NC_035099.1	9434458	.	C	A	.	.	MAF_INRAE=7.5;MAF_USDA=11.176
NC_035099.1	9434463	.	C	A	.	.	MAF_INRAE=7.5;MAF_USDA=11.176
NC_035099.1	9434481	.	G	A	.	.	MAF_INRAE=34.81;MAF_USDA=17.059
NC_035099.1	9434526	.	G	A	.	.	MAF_INRAE=10.526;MAF_USDA=10.588
NC_035099.1	9434541	.	A	T	.	.	MAF_INRAE=45.57;MAF_USDA=12.941
NC_035099.1	9434553	.	C	T	.	.	MAF_USDA=1.639
NC_035099.1	9434586	.	G	A	.	.	MAF_INRAE=10.526;MAF_USDA=9.412
NC_035099.1	9434689	.	C	T	.	.	MAF_INRAE=10.526;MAF_USDA=8.824
NC_035099.1	9434745	.	A	G	.	.	MAF_USDA=25.294
NC_035099.1	9434758	.	G	C	.	.	MAF_USDA=15.882
NC_035099.1	9434776	.	C	T	.	.	MAF_USDA=1.639
NC_035099.1	9434925	.	A	C	.	.	MAF_USDA=2.459
NC_035099.1	9434990	.	T	A	.	.	MAF_USDA=4.918
NC_035099.1	9435028	.	G	A	.	.	MAF_INRAE=7.5;MAF_USDA=11.765
NC_035099.1	9435072	.	G	T	.	.	MAF_USDA=8.197
NC_035099.1	9435234	.	A	T	.	.	MAF_USDA=1.639
NC_035099.1	9435274	.	C	A	.	.	MAF_INRAE=34.177;MAF_USDA=15.882
NC_035099.1	9435286	.	G	A	.	.	MAF_USDA=1.639
NC_035099.1	9435372	.	C	T	.	.	MAF_INRAE=7.5;MAF_USDA=11.176
NC_035099.1	9435397	.	G	A	.	.	MAF_USDA=2.459
NC_035099.1	9435415	.	G	A	.	.	MAF_USDA=15.882
NC_035099.1	9435495	.	G	A	.	.	MAF_USDA=2.459
NC_035099.1	9435600	.	G	T	.	.	MAF_USDA=3.279
NC_035099.1	9435684	.	A	T	.	.	MAF_USDA=2.459
NC_035099.1	9435728	.	T	G	.	.	MAF_USDA=26.471
NC_035099.1	9435768	.	T	G	.	.	MAF_USDA=2.459
NC_035099.1	9435770	.	A	G	.	.	MAF_USDA=2.459
NC_035099.1	9436193	.	A	C	.	.	MAF_USDA=8.333
NC_035099.1	9436317	.	C	G	.	.	MAF_USDA=15.882
NC_035099.1	9436329	.	T	G	.	.	MAF_USDA=8.197
NC_035099.1	9436380	.	G	A	.	.	MAF_USDA=2.459
NC_035099.1	9436446	.	C	T	.	.	MAF_USDA=3.279
NC_035099.1	9436454	.	A	G	.	.	MAF_USDA=14.706
NC_035099.1	9436469	.	C	T	.	.	MAF_INRAE=10.526;MAF_USDA=5.294
NC_035099.1	9436626	.	C	A	.	.	MAF_USDA=3.279
NC_035099.1	9436634	.	T	A	.	.	MAF_USDA=3.279
NC_035099.1	9436636	.	G	A	.	.	MAF_INRAE=34.81;MAF_USDA=17.059
NC_035099.1	9436647	.	G	A	.	.	MAF_USDA=14.118
NC_035099.1	9436820	.	C	T	.	.	MAF_USDA=6.25
NC_035099.1	9436821	.	C	G	.	.	MAF_USDA=6.25
NC_035099.1	9436822	.	C	A	.	.	MAF_USDA=6.25
NC_035099.1	9436824	.	C	G	.	.	MAF_USDA=6.25
NC_035099.1	9437179	.	C	T	.	.	MAF_USDA=1.639
NC_035099.1	9437236	.	G	A	.	.	MAF_INRAE=1.667;MAF_USDA=4.118
NC_035099.1	9437263	.	A	T	.	.	MAF_INRAE=1.667;MAF_USDA=4.118
NC_035099.1	9437289	.	A	T	.	.	MAF_USDA=15.882
NC_035099.1	9437468	.	G	T	.	.	MAF_USDA=3.529
NC_035099.1	9437482	.	T	G	.	.	MAF_USDA=15.294
NC_035099.1	9437493	.	T	G	.	.	MAF_USDA=15.294
NC_035099.1	9437533	.	G	A	.	.	MAF_INRAE=10.526;MAF_USDA=8.824
NC_035099.1	9437538	.	A	G	.	.	MAF_USDA=14.706
NC_035099.1	9437559	.	G	T	.	.	MAF_USDA=4.098
NC_035099.1	9438408	.	T	A	.	.	MAF_USDA=1.639
NC_035099.1	9438517	.	C	A	.	.	MAF_USDA=15.882
NC_035099.1	9438562	.	T	G	.	.	MAF_USDA=12.5
NC_035099.1	9438571	.	G	T	.	.	MAF_USDA=6.25
NC_035099.1	9438589	.	C	T	.	.	MAF_INRAE=43.038;MAF_USDA=12.941
NC_035099.1	9438608	.	CAAAAAAT	CAAAAAAA	.	.	MAF_USDA=47.917
NC_035099.1	9438615	.	T	A	.	.	MAF_INRAE=49.367;MAF_USDA=13.115
NC_035099.1	9438628	.	T	C	.	.	MAF_USDA=1.639
NC_035099.1	9438629	.	A	C	.	.	MAF_USDA=6.471
NC_035099.1	9438723	.	A	G	.	.	MAF_INRAE=49.367;MAF_USDA=21.765
NC_035099.1	9438735	.	A	T	.	.	MAF_INRAE=35.443;MAF_USDA=41.765
NC_035099.1	9438819	.	A	G	.	.	MAF_USDA=13.934
NC_035099.1	9438924	.	C	T	.	.	MAF_USDA=2.083
NC_035099.1	9438968	.	G	T	.	.	MAF_INRAE=10.526;MAF_USDA=10.0
NC_035099.1	9439072	.	G	A	.	.	MAF_INRAE=10.526;MAF_USDA=10.0
NC_035099.1	9439108	.	A	G	.	.	MAF_INRAE=1.667;MAF_USDA=10.417
NC_035099.1	9439114	.	A	C	.	.	MAF_INRAE=2.5;MAF_USDA=1.639
NC_035099.1	9439159	.	A	G	.	.	MAF_INRAE=10.526;MAF_USDA=5.294
NC_035099.1	9439171	.	G	T	.	.	MAF_INRAE=1.667
NC_035099.1	9439181	.	A	G	.	.	MAF_INRAE=10.526;MAF_USDA=10.588
NC_035099.1	9439190	.	G	A	.	.	MAF_INRAE=49.367;MAF_USDA=19.412
NC_035099.1	9439225	.	A	G	.	.	MAF_INRAE=10.127;MAF_USDA=14.118
NC_035099.1	9439242	.	G	A	.	.	MAF_INRAE=10.127;MAF_USDA=14.118
NC_035099.1	9439301	.	T	C	.	.	MAF_USDA=2.459
NC_035099.1	9439419	.	A	T	.	.	MAF_USDA=1.639
NC_035099.1	9439424	.	T	C	.	.	MAF_INRAE=49.367;MAF_USDA=20.0
NC_035099.1	9439564	.	C	T	.	.	MAF_INRAE=43.671;MAF_USDA=46.471
NC_035099.1	9439565	.	C	T	.	.	MAF_INRAE=34.167;MAF_USDA=46.471
NC_035099.1	9439641	.	G	A	.	.	MAF_INRAE=2.5
NC_035099.1	9439674	.	T	C	.	.	MAF_INRAE=46.835;MAF_USDA=46.471
NC_035099.1	9439714	.	A	G	.	.	MAF_INRAE=43.671;MAF_USDA=44.118
NC_035099.1	9439884	.	T	C	.	.	MAF_USDA=2.083
NC_035099.1	9439894	.	T	C	.	.	MAF_USDA=1.639
NC_035099.1	9439927	.	G	A	.	.	MAF_INRAE=8.333;MAF_USDA=18.824
NC_035099.1	9439931	.	G	T	.	.	MAF_USDA=5.882
NC_035099.1	9439950	.	T	C	.	.	MAF_USDA=3.279
NC_035099.1	9439977	.	G	T	.	.	MAF_USDA=7.059
NC_035099.1	9440006	.	T	G	.	.	MAF_INRAE=2.5
NC_035099.1	9440054	.	G	A	.	.	MAF_INRAE=32.278;MAF_USDA=4.167
NC_035099.1	9440156	.	C	A	.	.	MAF_INRAE=10.759;MAF_USDA=14.706
NC_035099.1	9440176	.	G	T	.	.	MAF_INRAE=44.937;MAF_USDA=41.765
NC_035099.1	9440296	.	C	A	.	.	MAF_INRAE=3.333;MAF_USDA=12.353
NC_035099.1	9440313	.	T	C	.	.	MAF_USDA=4.098
NC_035099.1	9440362	.	G	T	.	.	MAF_INRAE=3.333;MAF_USDA=8.333
NC_035099.1	9440373	.	G	A	.	.	MAF_USDA=8.333
NC_035099.1	9440412	.	C	T	.	.	MAF_INRAE=3.333;MAF_USDA=23.529
NC_035099.1	9440428	.	T	A	.	.	MAF_INRAE=5.063;MAF_USDA=30.0
NC_035099.1	9440484	.	T	G	.	.	MAF_INRAE=10.526;MAF_USDA=7.647
NC_035099.1	9440521	.	A	G	.	.	MAF_INRAE=34.177;MAF_USDA=34.118
NC_035099.1	9440556	.	A	C	.	.	MAF_INRAE=16.456;MAF_USDA=20.588
NC_035099.1	9440656	.	A	G	.	.	MAF_INRAE=10.759;MAF_USDA=14.706
NC_035099.1	9440834	.	G	A	.	.	MAF_INRAE=8.228;MAF_USDA=8.333
NC_035099.1	9440853	.	C	G	.	.	MAF_INRAE=21.519;MAF_USDA=42.941
NC_035099.1	9440902	.	T	A	.	.	MAF_INRAE=3.333;MAF_USDA=23.529
NC_035099.1	9440924	.	G	A	.	.	MAF_USDA=2.459
NC_035099.1	9440925	.	C	G	.	.	MAF_USDA=2.459
NC_035099.1	9440926	.	T	C	.	.	MAF_USDA=2.459
NC_035099.1	9440929	.	T	C	.	.	MAF_USDA=2.459
NC_035099.1	9440930	.	G	A	.	.	MAF_USDA=2.459
NC_035099.1	9440933	.	G	A	.	.	MAF_USDA=2.459
NC_035099.1	9440934	.	C	G	.	.	MAF_USDA=2.459
NC_035099.1	9440935	.	T	C	.	.	MAF_USDA=2.459
NC_035099.1	9440940	.	A	T	.	.	MAF_USDA=2.459
NC_035099.1	9440982	.	G	A	.	.	MAF_INRAE=1.667;MAF_USDA=5.294
NC_035099.1	9441000	.	C	T	.	.	MAF_INRAE=10.759;MAF_USDA=34.706
NC_035099.1	9441014	.	C	A	.	.	MAF_USDA=1.639
NC_035099.1	9441166	.	A	G	.	.	MAF_INRAE=10.759;MAF_USDA=19.412
NC_035099.1	9441261	.	G	A	.	.	MAF_INRAE=10.759;MAF_USDA=20.588
NC_035099.1	9441320	.	A	C	.	.	MAF_USDA=1.639
NC_035099.1	9441350	.	T	C	.	.	MAF_INRAE=10.0;MAF_USDA=19.643
NC_035099.1	9441374	.	A	G	.	.	MAF_INRAE=10.833;MAF_USDA=10.417
NC_035099.1	9441404	.	G	C	.	.	MAF_USDA=47.917
NC_035099.1	9441411	.	A	G	.	.	MAF_USDA=2.083
NC_035099.1	9441414	.	G	A	.	.	MAF_USDA=27.083
NC_035099.1	9441442	.	T	C	.	.	MAF_USDA=2.083
NC_035099.1	9442030	.	C	A	.	.	MAF_USDA=10.417
NC_035099.1	9442067	.	G	T	.	.	MAF_USDA=47.917
NC_035099.1	9442291	.	A	G	.	.	MAF_USDA=33.333
NC_035099.1	9442293	.	G	T	.	.	MAF_USDA=8.333
NC_035099.1	9442294	.	A	C	.	.	MAF_USDA=8.333
NC_035099.1	9442439	.	C	A	.	.	MAF_USDA=3.529
NC_035099.1	9442443	.	C	T	.	.	MAF_USDA=5.882
NC_035099.1	9442550	.	T	G	.	.	MAF_INRAE=37.975;MAF_USDA=36.471
NC_035099.1	9442594	.	C	A	.	.	MAF_INRAE=7.5;MAF_USDA=6.471
NC_035099.1	9442658	.	A	C	.	.	MAF_INRAE=10.0;MAF_USDA=10.588
NC_035099.1	9442687	.	A	G	.	.	MAF_INRAE=10.759;MAF_USDA=42.353
NC_035099.1	9442703	.	C	T	.	.	MAF_USDA=9.016
NC_035099.1	9442748	.	A	C	.	.	MAF_USDA=2.459
NC_035099.1	9442792	.	T	C	.	.	MAF_INRAE=10.526;MAF_USDA=14.118
NC_035099.1	9442804	.	A	G	.	.	MAF_INRAE=15.19;MAF_USDA=41.176
NC_035099.1	9442808	.	T	G	.	.	MAF_USDA=2.459
NC_035099.1	9442853	.	A	C	.	.	MAF_INRAE=6.667;MAF_USDA=24.706
NC_035099.1	9442996	.	G	A	.	.	MAF_USDA=3.279
NC_035099.1	9443003	.	T	C	.	.	MAF_USDA=6.25
NC_035099.1	9443006	.	C	T	.	.	MAF_USDA=3.279
NC_035099.1	9443043	.	G	A	.	.	MAF_INRAE=10.526;MAF_USDA=5.882
NC_035099.1	9443081	.	C	T	.	.	MAF_INRAE=10.526;MAF_USDA=5.294
NC_035099.1	9443098	.	G	A	.	.	MAF_INRAE=10.526;MAF_USDA=24.118
NC_035099.1	9443176	.	G	A	.	.	MAF_USDA=4.098
NC_035099.1	9443179	.	C	T	.	.	MAF_INRAE=10.0;MAF_USDA=12.941
NC_035099.1	9443309	.	C	T	.	.	MAF_INRAE=40.506;MAF_USDA=11.176
NC_035099.1	9443331	.	A	G	.	.	MAF_USDA=12.295
NC_035099.1	9443496	.	T	G	.	.	MAF_INRAE=7.5;MAF_USDA=8.333
NC_035099.1	9443497	.	T	A	.	.	MAF_INRAE=10.526;MAF_USDA=6.707
NC_035099.1	9443498	.	T	A	.	.	MAF_USDA=6.024
NC_035099.1	9443603	.	G	A	.	.	MAF_USDA=3.279
NC_035099.1	9443655	.	A	C	.	.	MAF_INRAE=1.667;MAF_USDA=4.118
NC_035099.1	9443752	.	T	C	.	.	MAF_USDA=8.333
NC_035099.1	9443822	.	A	G	.	.	MAF_INRAE=27.215;MAF_USDA=32.353
NC_035099.1	9444021	.	C	A	.	.	MAF_INRAE=10.759;MAF_USDA=14.118
NC_035099.1	9444101	.	C	A	.	.	MAF_USDA=1.639
NC_035099.1	9444240	.	C	T	.	.	MAF_USDA=3.39
NC_035099.1	9444327	.	T	A	.	.	MAF_INRAE=27.215;MAF_USDA=31.765
NC_035099.1	9444484	.	T	A	.	.	MAF_INRAE=6.667;MAF_USDA=14.706
NC_035099.1	9444489	.	A	C	.	.	MAF_USDA=1.639
NC_035099.1	9444504	.	C	A	.	.	MAF_USDA=14.118
NC_035099.1	9444623	.	G	A	.	.	MAF_USDA=3.529
NC_035099.1	9444730	.	C	T	.	.	MAF_USDA=3.279
NC_035099.1	9444827	.	A	C	.	.	MAF_INRAE=10.759;MAF_USDA=14.706
NC_035099.1	9444832	.	C	T	.	.	MAF_USDA=3.529
NC_035099.1	9444848	.	T	C	.	.	MAF_INRAE=1.667;MAF_USDA=4.118
NC_035099.1	9444894	.	C	T	.	.	MAF_INRAE=9.494;MAF_USDA=6.471
NC_035099.1	9444917	.	T	A	.	.	MAF_INRAE=10.759;MAF_USDA=15.294
NC_035099.1	9444936	.	G	A	.	.	MAF_USDA=3.529
NC_035099.1	9444982	.	C	T	.	.	MAF_USDA=5.738
NC_035099.1	9445009	.	G	A	.	.	MAF_USDA=4.118
NC_035099.1	9445076	.	C	G	.	.	MAF_INRAE=27.215;MAF_USDA=25.882
NC_035099.1	9445111	.	T	A	.	.	MAF_INRAE=22.5;MAF_USDA=32.941
NC_035099.1	9445138	.	C	T	.	.	MAF_USDA=3.279
NC_035099.1	9445139	.	A	G	.	.	MAF_USDA=14.118
NC_035099.1	9445197	.	T	G	.	.	MAF_USDA=4.118
NC_035099.1	9445315	.	A	T	.	.	MAF_USDA=4.098
NC_035099.1	9445347	.	C	T	.	.	MAF_INRAE=27.215;MAF_USDA=26.471
NC_035099.1	9445559	.	C	T	.	.	MAF_INRAE=13.291;MAF_USDA=20.0
NC_035099.1	9445575	.	G	A	.	.	MAF_INRAE=10.526;MAF_USDA=6.471
NC_035099.1	9445633	.	G	A	.	.	MAF_USDA=4.098
NC_035099.1	9445710	.	A	G	.	.	MAF_INRAE=5.263;MAF_USDA=16.667
NC_035099.1	9445776	.	G	T	.	.	MAF_USDA=2.459
NC_035099.1	9445777	.	T	C	.	.	MAF_USDA=3.279
NC_035099.1	9445859	.	G	A	.	.	MAF_USDA=13.333
NC_035099.1	9445905	.	C	T	.	.	MAF_USDA=4.098
NC_035099.1	9445948	.	A	G	.	.	MAF_INRAE=27.848;MAF_USDA=27.059
NC_035099.1	9445994	.	A	G	.	.	MAF_USDA=1.639
NC_035099.1	9446062	.	G	A	.	.	MAF_USDA=4.706
NC_035099.1	9446127	.	G	A	.	.	MAF_USDA=1.639
NC_035099.1	9446177	.	C	A	.	.	MAF_USDA=4.918
NC_035099.1	9446219	.	C	T	.	.	MAF_INRAE=13.291;MAF_USDA=21.176
NC_035099.1	9446359	.	C	T	.	.	MAF_USDA=3.279
NC_035099.1	9446443	.	A	G	.	.	MAF_USDA=9.016
NC_035099.1	9446500	.	T	G	.	.	MAF_USDA=2.459
NC_035099.1	9446506	.	G	A	.	.	MAF_INRAE=40.506;MAF_USDA=10.0
NC_035099.1	9446570	.	A	C	.	.	MAF_INRAE=17.5;MAF_USDA=20.0
NC_035099.1	9446694	.	C	T	.	.	MAF_INRAE=10.526;MAF_USDA=6.471
NC_035099.1	9446707	.	A	T	.	.	MAF_USDA=1.639
NC_035099.1	9446712	.	C	T	.	.	MAF_INRAE=16.667;MAF_USDA=20.0
NC_035099.1	9446757	.	T	G	.	.	MAF_USDA=7.647
NC_035099.1	9446791	.	G	T	.	.	MAF_INRAE=10.526;MAF_USDA=7.059
NC_035099.1	9446839	.	C	T	.	.	MAF_USDA=1.639
NC_035099.1	9446949	.	G	A	.	.	MAF_USDA=2.459
NC_035099.1	9446997	.	T	C	.	.	MAF_INRAE=10.526;MAF_USDA=6.471
NC_035099.1	9447031	.	T	G	.	.	MAF_INRAE=10.526;MAF_USDA=5.882
NC_035099.1	9447140	.	C	T	.	.	MAF_INRAE=11.667;MAF_USDA=14.583
NC_035099.1	9447147	.	T	C	.	.	MAF_INRAE=10.759;MAF_USDA=25.294
NC_035099.1	9447236	.	A	T	.	.	MAF_INRAE=27.848;MAF_USDA=38.235
NC_035099.1	9447240	.	A	T	.	.	MAF_INRAE=11.667;MAF_USDA=20.0
NC_035099.1	9447266	.	C	T	.	.	MAF_USDA=1.639
NC_035099.1	9447314	.	A	T	.	.	MAF_USDA=4.918
NC_035099.1	9447378	.	C	A	.	.	MAF_INRAE=32.278;MAF_USDA=4.167
NC_035099.1	9447379	.	C	A	.	.	MAF_INRAE=29.167;MAF_USDA=4.167
NC_035099.1	9447469	.	C	T	.	.	MAF_INRAE=5.833;MAF_USDA=3.529
NC_035099.1	9447638	.	A	G	.	.	MAF_INRAE=10.0;MAF_USDA=10.588
NC_035099.1	9447643	.	C	A	.	.	MAF_INRAE=11.667;MAF_USDA=17.059
NC_035099.1	9447720	.	G	T	.	.	MAF_INRAE=11.667;MAF_USDA=12.5
NC_035099.1	9447757	.	C	T	.	.	MAF_USDA=5.738
NC_035099.1	9447758	.	C	T	.	.	MAF_USDA=5.738
NC_035099.1	9447764	.	A	G	.	.	MAF_INRAE=17.5;MAF_USDA=20.588
NC_035099.1	9447808	.	G	A	.	.	MAF_USDA=8.333
NC_035099.1	9448146	.	G	A	.	.	MAF_INRAE=10.526;MAF_USDA=5.357
NC_035099.1	9448177	.	C	T	.	.	MAF_USDA=10.417
NC_035099.1	9448348	.	C	G	.	.	MAF_INRAE=18.987;MAF_USDA=45.833
NC_035099.1	9448368	.	C	T	.	.	MAF_USDA=1.667
NC_035099.1	9448427	.	G	A	.	.	MAF_USDA=4.918
NC_035099.1	9448486	.	T	C	.	.	MAF_INRAE=27.215;MAF_USDA=26.471
NC_035099.1	9448511	.	C	T	.	.	MAF_USDA=1.639
NC_035099.1	9448579	.	G	A	.	.	MAF_INRAE=10.759;MAF_USDA=15.882
NC_035099.1	9448597	.	T	C	.	.	MAF_INRAE=27.215;MAF_USDA=31.765
NC_035099.1	9448615	.	G	A	.	.	MAF_INRAE=5.833
NC_035099.1	9448704	.	T	G	.	.	MAF_USDA=6.25
NC_035099.1	9448742	.	T	G	.	.	MAF_USDA=4.098
NC_035099.1	9448782	.	T	A	.	.	MAF_USDA=9.412
NC_035099.1	9448879	.	T	C	.	.	MAF_USDA=1.639
NC_035099.1	9448895	.	T	G	.	.	MAF_INRAE=7.5;MAF_USDA=5.882
NC_035099.1	9448971	.	A	G	.	.	MAF_USDA=3.279
NC_035099.1	9448973	.	A	G	.	.	MAF_INRAE=10.526;MAF_USDA=6.25
NC_035099.1	9448996	.	C	T	.	.	MAF_USDA=4.918
NC_035099.1	9449026	.	G	T	.	.	MAF_USDA=5.738
NC_035099.1	9449134	.	T	A	.	.	MAF_INRAE=19.62;MAF_USDA=47.647
NC_035099.1	9449177	.	C	T	.	.	MAF_INRAE=41.139;MAF_USDA=9.412
NC_035099.1	9449205	.	G	T	.	.	MAF_INRAE=11.667;MAF_USDA=23.529
NC_035099.1	9449350	.	C	T	.	.	MAF_USDA=3.279
NC_035099.1	9449445	.	T	G	.	.	MAF_USDA=3.333
NC_035099.1	9449455	.	A	T	.	.	MAF_INRAE=10.526;MAF_USDA=8.333
NC_035099.1	9449514	.	T	G	.	.	MAF_USDA=3.333
NC_035099.1	9449515	.	T	A	.	.	MAF_USDA=3.333
NC_035099.1	9449561	.	G	T	.	.	MAF_USDA=2.083
NC_035099.1	9449586	.	G	T	.	.	MAF_INRAE=17.722;MAF_USDA=36.905
NC_035099.1	9449599	.	C	T	.	.	MAF_USDA=4.167
NC_035099.1	9449814	.	A	C	.	.	MAF_INRAE=24.051;MAF_USDA=5.738
NC_035099.1	9449833	.	G	C	.	.	MAF_INRAE=19.62;MAF_USDA=48.235
NC_035099.1	9449920	.	G	A	.	.	MAF_USDA=2.459
NC_035099.1	9450042	.	A	G	.	.	MAF_USDA=10.0
NC_035099.1	9450063	.	C	A	.	.	MAF_INRAE=27.215;MAF_USDA=32.941
NC_035099.1	9450112	.	G	A	.	.	MAF_USDA=2.459
NC_035099.1	9450253	.	A	T	.	.	MAF_INRAE=10.759;MAF_USDA=25.294
NC_035099.1	9450287	.	A	G	.	.	MAF_USDA=10.0
NC_035099.1	9450352	.	G	T	.	.	MAF_USDA=2.459
NC_035099.1	9450397	.	A	G	.	.	MAF_USDA=3.279
NC_035099.1	9450402	.	C	G	.	.	MAF_USDA=1.639
NC_035099.1	9450455	.	A	T	.	.	MAF_INRAE=19.62;MAF_USDA=48.235
NC_035099.1	9450538	.	G	A	.	.	MAF_INRAE=10.526;MAF_USDA=5.882
NC_035099.1	9450582	.	G	A	.	.	MAF_INRAE=10.759;MAF_USDA=14.706
NC_035099.1	9450593	.	G	C	.	.	MAF_USDA=10.0
NC_035099.1	9450616	.	T	C	.	.	MAF_INRAE=10.833;MAF_USDA=22.353
NC_035099.1	9450734	.	C	T	.	.	MAF_INRAE=5.833;MAF_USDA=1.667
NC_035099.1	9450918	.	A	C	.	.	MAF_INRAE=10.526;MAF_USDA=5.882
NC_035099.1	9450943	.	A	G	.	.	MAF_INRAE=4.167
NC_035099.1	9451008	.	C	A	.	.	MAF_INRAE=32.278;MAF_USDA=4.167
NC_035099.1	9451011	.	T	C	.	.	MAF_USDA=11.176
NC_035099.1	9451188	.	A	G	.	.	MAF_INRAE=32.278;MAF_USDA=4.167
NC_035099.1	9451245	.	G	T	.	.	MAF_INRAE=20.253;MAF_USDA=47.647
NC_035099.1	9451301	.	A	C	.	.	MAF_INRAE=20.253;MAF_USDA=49.412
NC_035099.1	9451302	.	G	A	.	.	MAF_USDA=3.279
NC_035099.1	9451315	.	C	T	.	.	MAF_INRAE=20.253;MAF_USDA=38.824
NC_035099.1	9451347	.	C	T	.	.	MAF_INRAE=10.759;MAF_USDA=15.294
NC_035099.1	9451429	.	C	T	.	.	MAF_INRAE=5.833;MAF_USDA=3.529
NC_035099.1	9451475	.	G	C	.	.	MAF_USDA=1.639
NC_035099.1	9451483	.	A	G	.	.	MAF_USDA=12.941
NC_035099.1	9451544	.	C	T	.	.	MAF_INRAE=15.833;MAF_USDA=47.917
NC_035099.1	9451646	.	G	A	.	.	MAF_USDA=4.098
NC_035099.1	9451663	.	T	C	.	.	MAF_USDA=10.119
NC_035099.1	9451687	.	C	T	.	.	MAF_USDA=10.714
NC_035099.1	9451707	.	C	A	.	.	MAF_INRAE=10.759;MAF_USDA=27.976
NC_035099.1	9451708	.	C	A	.	.	MAF_USDA=1.639
NC_035099.1	9451726	.	T	G	.	.	MAF_INRAE=10.0;MAF_USDA=10.588
NC_035099.1	9451728	.	T	A	.	.	MAF_INRAE=11.667;MAF_USDA=22.353
NC_035099.1	9451729	.	G	T	.	.	MAF_INRAE=11.667;MAF_USDA=22.353
NC_035099.1	9451753	.	C	A	.	.	MAF_USDA=4.098
NC_035099.1	9451761	.	A	T	.	.	MAF_INRAE=10.759;MAF_USDA=14.706
NC_035099.1	9451846	.	C	T	.	.	MAF_USDA=1.639
NC_035099.1	9452005	.	C	G	.	.	MAF_INRAE=11.667;MAF_USDA=24.118
NC_035099.1	9452014	.	G	A	.	.	MAF_INRAE=11.667;MAF_USDA=22.941
NC_035099.1	9452068	.	G	A	.	.	MAF_INRAE=10.0;MAF_USDA=16.471
NC_035099.1	9452104	.	C	A	.	.	MAF_USDA=3.279
NC_035099.1	9452138	.	C	A	.	.	MAF_USDA=7.647
NC_035099.1	9452259	.	C	T	.	.	MAF_USDA=1.639
NC_035099.1	9452288	.	T	G,C	.	.	MAF_INRAE=3.333;MAF_USDA=33.333
NC_035099.1	9452289	.	C	A	.	.	MAF_USDA=31.25
NC_035099.1	9452315	.	G	A	.	.	MAF_USDA=1.639
NC_035099.1	9452374	.	G	T	.	.	MAF_USDA=2.083
NC_035099.1	9452399	.	T	C	.	.	MAF_USDA=10.588
NC_035099.1	9452488	.	T	A	.	.	MAF_USDA=2.459
NC_035099.1	9452497	.	C	T	.	.	MAF_USDA=1.639
NC_035099.1	9452520	.	A	C	.	.	MAF_USDA=1.639
NC_035099.1	9452552	.	G	A	.	.	MAF_INRAE=19.62;MAF_USDA=47.917
NC_035099.1	9452718	.	C	A	.	.	MAF_INRAE=7.595;MAF_USDA=37.647
NC_035099.1	9452726	.	T	A	.	.	MAF_USDA=10.656
NC_035099.1	9452727	.	T	A	.	.	MAF_USDA=20.492
NC_035099.1	9452739	.	G	T	.	.	MAF_USDA=9.016
NC_035099.1	9452760	.	A	G	.	.	MAF_USDA=10.588
NC_035099.1	9452823	.	T	A	.	.	MAF_INRAE=10.127;MAF_USDA=14.706
NC_035099.1	9452843	.	T	G	.	.	MAF_USDA=1.639
NC_035099.1	9452967	.	C	T	.	.	MAF_USDA=2.459
NC_035099.1	9453117	.	T	C	.	.	MAF_USDA=7.647
NC_035099.1	9453141	.	T	A	.	.	MAF_INRAE=5.833
NC_035099.1	9453157	.	T	C	.	.	MAF_USDA=3.279
NC_035099.1	9453216	.	T	C	.	.	MAF_USDA=4.918
NC_035099.1	9453312	.	G	A	.	.	MAF_INRAE=11.667;MAF_USDA=22.941
NC_035099.1	9453336	.	CTT	CTA	.	.	MAF_USDA=33.333
NC_035099.1	9453338	.	T	A	.	.	MAF_INRAE=10.759
NC_035099.1	9453370	.	C	A	.	.	MAF_USDA=10.0
NC_035099.1	9453371	.	T	A	.	.	MAF_INRAE=10.833;MAF_USDA=22.941
NC_035099.1	9453544	.	A	G	.	.	MAF_USDA=1.639
NC_035099.1	9453696	.	C	A	.	.	MAF_INRAE=1.667;MAF_USDA=6.471
NC_035099.1	9453728	.	G	A	.	.	MAF_USDA=3.279
NC_035099.1	9453823	.	C	A	.	.	MAF_INRAE=5.833;MAF_USDA=8.333
NC_035099.1	9453839	.	G	A	.	.	MAF_USDA=1.639
NC_035099.1	9453943	.	A	T	.	.	MAF_INRAE=11.667;MAF_USDA=22.941
NC_035099.1	9454191	.	G	A	.	.	MAF_INRAE=10.526;MAF_USDA=5.294
NC_035099.1	9454208	.	G	A	.	.	MAF_USDA=2.459
NC_035099.1	9454219	.	T	C	.	.	MAF_USDA=11.176
NC_035099.1	9454238	.	C	T	.	.	MAF_INRAE=10.526;MAF_USDA=5.882
NC_035099.1	9454506	.	C	T	.	.	MAF_USDA=8.333
NC_035099.1	9454748	.	T	A	.	.	MAF_INRAE=10.526;MAF_USDA=4.167
NC_035099.1	9454807	.	A	G	.	.	MAF_USDA=34.94
NC_035099.1	9454819	.	C	T	.	.	MAF_USDA=1.667
NC_035099.1	9454922	.	G	A	.	.	MAF_INRAE=4.167;MAF_USDA=1.639
NC_035099.1	9454940	.	G	A	.	.	MAF_INRAE=31.646;MAF_USDA=4.167
NC_035099.1	9454958	.	G	A	.	.	MAF_USDA=3.279
NC_035099.1	9454994	.	T	C	.	.	MAF_USDA=3.279
NC_035099.1	9455015	.	A	T	.	.	MAF_USDA=8.197
NC_035099.1	9455033	.	G	A	.	.	MAF_INRAE=26.582;MAF_USDA=42.941
NC_035099.1	9455170	.	C	A	.	.	MAF_USDA=2.459
NC_035099.1	9455182	.	AT	AC	.	.	MAF_USDA=37.5
NC_035099.1	9455183	.	T	C	.	.	MAF_INRAE=27.215
NC_035099.1	9455378	.	G	A	.	.	MAF_USDA=1.639
NC_035099.1	9455629	.	G	A	.	.	MAF_INRAE=12.5;MAF_USDA=32.941
NC_035099.1	9455828	.	T	A	.	.	MAF_USDA=3.279
NC_035099.1	9455925	.	A	G	.	.	MAF_USDA=11.176
NC_035099.1	9455927	.	C	A	.	.	MAF_INRAE=5.833;MAF_USDA=8.333
NC_035099.1	9456037	.	G	A	.	.	MAF_INRAE=2.5;MAF_USDA=4.098
NC_035099.1	9456116	.	C	T	.	.	MAF_USDA=3.279
NC_035099.1	9456154	.	A	C	.	.	MAF_USDA=10.0
NC_035099.1	9456183	.	A	T	.	.	MAF_INRAE=10.759;MAF_USDA=14.706
NC_035099.1	9456270	.	T	C	.	.	MAF_USDA=1.639
NC_035099.1	9456308	.	T	C	.	.	MAF_USDA=11.176
NC_035099.1	9456427	.	C	A	.	.	MAF_USDA=4.098
NC_035099.1	9456428	.	T	G	.	.	MAF_USDA=4.098
NC_035099.1	9456535	.	C	A	.	.	MAF_INRAE=8.861;MAF_USDA=5.882
NC_035099.1	9456570	.	A	T	.	.	MAF_USDA=1.639
NC_035099.1	9456682	.	G	A	.	.	MAF_INRAE=27.215;MAF_USDA=24.118
NC_035099.1	9456692	.	G	A	.	.	MAF_INRAE=22.785;MAF_USDA=28.824
NC_035099.1	9456704	.	T	C	.	.	MAF_USDA=9.016
NC_035099.1	9456933	.	T	C	.	.	MAF_USDA=16.471
NC_035099.1	9456961	.	A	C	.	.	MAF_USDA=17.647
NC_035099.1	9456969	.	C	T	.	.	MAF_USDA=3.279
NC_035099.1	9457008	.	G	C,A	.	.	MAF_INRAE=31.579
NC_035099.1	9457011	.	T	G	.	.	MAF_USDA=1.667
NC_035099.1	9457069	.	T	C	.	.	MAF_USDA=10.0
NC_035099.1	9457527	.	C	T	.	.	MAF_USDA=2.5
NC_035099.1	9457583	.	G	T	.	.	MAF_INRAE=5.833
NC_035099.1	9457588	.	A	G	.	.	MAF_INRAE=15.789;MAF_USDA=10.0
NC_035099.1	9457629	.	C	T	.	.	MAF_USDA=1.639
NC_035099.1	9457753	.	G	A	.	.	MAF_USDA=1.639
NC_035099.1	9457806	.	C	A	.	.	MAF_USDA=1.639
NC_035099.1	9457896	.	C	T	.	.	MAF_INRAE=1.667;MAF_USDA=11.765
NC_035099.1	9457935	.	A	G	.	.	MAF_USDA=4.167
NC_035099.1	9458149	.	G	C	.	.	MAF_USDA=4.098
NC_035099.1	9458208	.	T	C	.	.	MAF_INRAE=27.215;MAF_USDA=26.471
NC_035099.1	9458332	.	ATTT	ATTA	.	.	MAF_USDA=2.083
NC_035099.1	9458335	.	T	A	.	.	MAF_INRAE=10.0;MAF_USDA=12.295
NC_035099.1	9458351	.	A	T	.	.	MAF_INRAE=5.833
NC_035099.1	9458368	.	T	G	.	.	MAF_INRAE=15.0;MAF_USDA=24.118
NC_035099.1	9458384	.	C	A	.	.	MAF_INRAE=10.759;MAF_USDA=14.706
NC_035099.1	9458396	.	A	T	.	.	MAF_USDA=1.639
NC_035099.1	9458479	.	G	A	.	.	MAF_USDA=4.918
NC_035099.1	9458494	.	A	T	.	.	MAF_USDA=15.882
NC_035099.1	9458567	.	G	T	.	.	MAF_USDA=3.279
NC_035099.1	9458650	.	C	T	.	.	MAF_INRAE=1.667;MAF_USDA=11.176
NC_035099.1	9458859	.	C	T	.	.	MAF_USDA=2.459
NC_035099.1	9458883	.	G	A	.	.	MAF_USDA=4.918
NC_035099.1	9458885	.	C	T	.	.	MAF_INRAE=5.833;MAF_USDA=3.279
NC_035099.1	9458907	.	C	G	.	.	MAF_INRAE=44.737
NC_035099.1	9458936	.	C	T	.	.	MAF_USDA=1.667
NC_035099.1	9458973	.	T	C	.	.	MAF_INRAE=40.506;MAF_USDA=10.588
NC_035099.1	9459106	.	A	G	.	.	MAF_INRAE=10.526;MAF_USDA=7.059
NC_035099.1	9459225	.	C	G	.	.	MAF_INRAE=1.667;MAF_USDA=35.294
NC_035099.1	9459234	.	G	C	.	.	MAF_INRAE=1.667;MAF_USDA=34.118
NC_035099.1	9459245	.	T	C	.	.	MAF_INRAE=10.526;MAF_USDA=7.059
NC_035099.1	9459285	.	A	G	.	.	MAF_INRAE=1.667;MAF_USDA=11.765
NC_035099.1	9459313	.	A	C	.	.	MAF_INRAE=27.215;MAF_USDA=22.353
NC_035099.1	9459375	.	C	T	.	.	MAF_INRAE=33.544;MAF_USDA=37.059
NC_035099.1	9459513	.	G	A	.	.	MAF_INRAE=5.833
NC_035099.1	9459537	.	C	G	.	.	MAF_USDA=3.279
NC_035099.1	9459621	.	T	C	.	.	MAF_INRAE=2.5;MAF_USDA=23.529
NC_035099.1	9459651	.	G	C	.	.	MAF_INRAE=7.5;MAF_USDA=7.647
NC_035099.1	9459674	.	G	T	.	.	MAF_INRAE=13.333;MAF_USDA=13.529
NC_035099.1	9459829	.	G	A	.	.	MAF_USDA=4.098
NC_035099.1	9459990	.	A	T	.	.	MAF_USDA=2.5
NC_035099.1	9460010	.	A	G	.	.	MAF_USDA=2.5
NC_035099.1	9460021	.	C	T	.	.	MAF_USDA=2.5
NC_035099.1	9460151	.	A	T	.	.	MAF_INRAE=10.526;MAF_USDA=5.882
NC_035099.1	9460184	.	A	T	.	.	MAF_USDA=3.279
NC_035099.1	9460295	.	A	G	.	.	MAF_USDA=1.639
NC_035099.1	9460322	.	A	G	.	.	MAF_INRAE=1.667;MAF_USDA=9.412
NC_035099.1	9460323	.	T	A	.	.	MAF_INRAE=27.215;MAF_USDA=22.941
NC_035099.1	9460324	.	G	A	.	.	MAF_INRAE=29.167;MAF_USDA=12.5
NC_035099.1	9460472	.	G	A	.	.	MAF_USDA=2.459
NC_035099.1	9460603	.	T	C	.	.	MAF_INRAE=22.5;MAF_USDA=31.25
NC_035099.1	9460656	.	G	A	.	.	MAF_INRAE=1.667;MAF_USDA=8.824
NC_035099.1	9460712	.	G	T	.	.	MAF_INRAE=13.333;MAF_USDA=10.0
NC_035099.1	9460725	.	A	G	.	.	MAF_INRAE=2.5;MAF_USDA=27.059
NC_035099.1	9460756	.	C	T	.	.	MAF_INRAE=1.667;MAF_USDA=6.471
NC_035099.1	9460806	.	C	T	.	.	MAF_USDA=2.459
NC_035099.1	9460928	.	T	A	.	.	MAF_USDA=3.333
NC_035099.1	9460985	.	C	T	.	.	MAF_USDA=1.695
NC_035099.1	9461757	.	T	G	.	.	MAF_USDA=27.711
NC_035099.1	9461781	.	T	C	.	.	MAF_USDA=8.824
NC_035099.1	9461792	.	G	A	.	.	MAF_USDA=2.459
NC_035099.1	9461809	.	C	G	.	.	MAF_USDA=5.0
NC_035099.1	9461826	.	C	A	.	.	MAF_USDA=1.639
NC_035099.1	9461869	.	C	A	.	.	MAF_USDA=10.588
NC_035099.1	9461886	.	T	C	.	.	MAF_USDA=1.667
NC_035099.1	9462013	.	C	T	.	.	MAF_USDA=1.639
NC_035099.1	9462014	.	C	T	.	.	MAF_INRAE=1.667;MAF_USDA=6.471
NC_035099.1	9462021	.	A	G	.	.	MAF_INRAE=1.667;MAF_USDA=6.471
NC_035099.1	9462078	.	C	T	.	.	MAF_INRAE=13.333;MAF_USDA=11.176
NC_035099.1	9462089	.	G	C	.	.	MAF_INRAE=1.667;MAF_USDA=9.412
NC_035099.1	9462178	.	T	G	.	.	MAF_INRAE=15.833;MAF_USDA=18.75
NC_035099.1	9462278	.	C	G	.	.	MAF_USDA=2.459
NC_035099.1	9462279	.	C	T	.	.	MAF_USDA=2.459
NC_035099.1	9462386	.	A	C	.	.	MAF_USDA=2.459
NC_035099.1	9462534	.	G	A	.	.	MAF_USDA=1.667
NC_035099.1	9462583	.	T	C	.	.	MAF_USDA=1.667
NC_035099.1	9462591	.	C	A	.	.	MAF_USDA=3.333
NC_035099.1	9462685	.	G	A	.	.	MAF_INRAE=1.667;MAF_USDA=10.119
NC_035099.1	9462824	.	A	T	.	.	MAF_USDA=1.639
NC_035099.1	9462908	.	T	C	.	.	MAF_USDA=3.279
NC_035099.1	9462990	.	C	T	.	.	MAF_USDA=10.417
NC_035099.1	9462992	.	T	C	.	.	MAF_INRAE=1.667;MAF_USDA=10.417
NC_035099.1	9463003	.	A	T	.	.	MAF_USDA=3.279
NC_035099.1	9463147	.	G	T	.	.	MAF_USDA=1.639
NC_035099.1	9463180	.	T	C	.	.	MAF_INRAE=10.526;MAF_USDA=5.294
NC_035099.1	9463362	.	T	A	.	.	MAF_USDA=2.353
NC_035099.1	9463377	.	A	G	.	.	MAF_USDA=3.279
NC_035099.1	9463398	.	T	C	.	.	MAF_USDA=2.459
NC_035099.1	9463488	.	A	G	.	.	MAF_USDA=2.459
NC_035099.1	9463695	.	G	A	.	.	MAF_USDA=2.459
NC_035099.1	9463769	.	T	C	.	.	MAF_USDA=1.639
NC_035099.1	9463771	.	A	T	.	.	MAF_USDA=1.639
NC_035099.1	9463774	.	C	T	.	.	MAF_INRAE=5.263
NC_035099.1	9463783	.	G	A	.	.	MAF_INRAE=50.0;MAF_USDA=47.917
NC_035099.1	9463877	.	G	T	.	.	MAF_INRAE=10.526;MAF_USDA=5.294
NC_035099.1	9463939	.	T	C	.	.	MAF_INRAE=36.709;MAF_USDA=8.824
NC_035099.1	9464040	.	A	T	.	.	MAF_USDA=2.459
NC_035099.1	9464096	.	G	A	.	.	MAF_USDA=2.459
NC_035099.1	9464131	.	A	C	.	.	MAF_INRAE=3.333;MAF_USDA=9.016
NC_035099.1	9464135	.	A	C	.	.	MAF_USDA=1.639
NC_035099.1	9464197	.	A	G	.	.	MAF_INRAE=48.734;MAF_USDA=24.706
NC_035099.1	9464221	.	C	T	.	.	MAF_USDA=20.0
NC_035099.1	9464228	.	T	G	.	.	MAF_USDA=18.824
NC_035099.1	9464230	.	G	C	.	.	MAF_USDA=13.934
NC_035099.1	9464233	.	T	A	.	.	MAF_USDA=33.333
NC_035099.1	9464409	.	T	G	.	.	MAF_USDA=5.738
NC_035099.1	9464437	.	T	C	.	.	MAF_USDA=1.639
NC_035099.1	9464496	.	A	C	.	.	MAF_INRAE=31.646
NC_035099.1	9464582	.	C	A	.	.	MAF_INRAE=2.5;MAF_USDA=6.471
NC_035099.1	9464626	.	G	A	.	.	MAF_USDA=8.333
NC_035099.1	9464630	.	A	G	.	.	MAF_USDA=25.882
NC_035099.1	9464694	.	T	A	.	.	MAF_USDA=3.279
NC_035099.1	9464733	.	T	G	.	.	MAF_USDA=3.279
NC_035099.1	9464741	.	G	A	.	.	MAF_USDA=6.25
NC_035099.1	9464744	.	A	G	.	.	MAF_USDA=28.824
NC_035099.1	9464927	.	T	G	.	.	MAF_USDA=1.639
NC_035099.1	9464950	.	CG	CA	.	.	MAF_USDA=25.0
NC_035099.1	9464951	.	G	A	.	.	MAF_INRAE=39.241;MAF_USDA=13.115
NC_035099.1	9464953	.	A	T	.	.	MAF_USDA=1.639
NC_035099.1	9465022	.	C	G	.	.	MAF_USDA=1.639
NC_035099.1	9465106	.	G	A	.	.	MAF_INRAE=3.333;MAF_USDA=5.882
NC_035099.1	9465151	.	T	C	.	.	MAF_USDA=4.167
NC_035099.1	9465168	.	C	A	.	.	MAF_INRAE=40.506;MAF_USDA=18.75
NC_035099.1	9465197	.	A	G	.	.	MAF_INRAE=7.5;MAF_USDA=27.059
NC_035099.1	9465284	.	A	G	.	.	MAF_USDA=11.475
NC_035099.1	9465413	.	A	C	.	.	MAF_USDA=8.333
NC_035099.1	9465610	.	A	G	.	.	MAF_INRAE=8.228;MAF_USDA=3.279
NC_035099.1	9465658	.	G	T	.	.	MAF_INRAE=36.709;MAF_USDA=9.412
NC_035099.1	9465815	.	A	C	.	.	MAF_USDA=1.639
NC_035099.1	9466052	.	C	A	.	.	MAF_USDA=2.459
NC_035099.1	9466170	.	T	A	.	.	MAF_USDA=5.294
NC_035099.1	9466182	.	T	C	.	.	MAF_USDA=1.639
NC_035099.1	9466208	.	C	T	.	.	MAF_USDA=46.471
NC_035099.1	9466219	.	A	G	.	.	MAF_USDA=31.25
NC_035099.1	9466220	.	A	T	.	.	MAF_INRAE=37.5;MAF_USDA=31.25
NC_035099.1	9466226	.	T	G	.	.	MAF_INRAE=7.5;MAF_USDA=29.412
NC_035099.1	9466263	.	T	A	.	.	MAF_USDA=2.5
NC_035099.1	9466300	.	C	A	.	.	MAF_USDA=2.5
NC_035099.1	9466366	.	A	T	.	.	MAF_INRAE=46.203;MAF_USDA=46.471
NC_035099.1	9466429	.	G	A	.	.	MAF_USDA=6.557
NC_035099.1	9466484	.	G	A	.	.	MAF_USDA=1.639
NC_035099.1	9466570	.	G	T	.	.	MAF_INRAE=5.0
NC_035099.1	9466583	.	T	A	.	.	MAF_INRAE=39.241;MAF_USDA=15.294
NC_035099.1	9466649	.	A	T	.	.	MAF_USDA=2.459
NC_035099.1	9466669	.	T	A	.	.	MAF_INRAE=42.105;MAF_USDA=8.824
NC_035099.1	9466688	.	A	C	.	.	MAF_INRAE=6.667
NC_035099.1	9466706	.	C	A	.	.	MAF_INRAE=6.667;MAF_USDA=26.471
NC_035099.1	9466780	.	G	A	.	.	MAF_USDA=1.639
NC_035099.1	9466784	.	G	T	.	.	MAF_USDA=5.738
NC_035099.1	9466856	.	T	G	.	.	MAF_USDA=6.557
NC_035099.1	9466857	.	G	T	.	.	MAF_INRAE=47.468;MAF_USDA=15.294
NC_035099.1	9466869	.	A	T	.	.	MAF_USDA=5.738
NC_035099.1	9466871	.	C	T	.	.	MAF_USDA=6.557
NC_035099.1	9466878	.	C	T	.	.	MAF_USDA=5.738
NC_035099.1	9466913	.	G	C	.	.	MAF_USDA=15.294
NC_035099.1	9466921	.	T	C	.	.	MAF_USDA=8.197
NC_035099.1	9466925	.	C	A	.	.	MAF_USDA=4.118
NC_035099.1	9466927	.	A	C	.	.	MAF_USDA=6.557
NC_035099.1	9466930	.	G	T	.	.	MAF_USDA=6.557
NC_035099.1	9466932	.	G	A	.	.	MAF_USDA=6.557
NC_035099.1	9466935	.	G	A	.	.	MAF_USDA=6.557
NC_035099.1	9466948	.	T	G	.	.	MAF_USDA=5.738
NC_035099.1	9466953	.	C	A	.	.	MAF_USDA=47.917
NC_035099.1	9466954	.	G	A	.	.	MAF_INRAE=42.105;MAF_USDA=15.882
NC_035099.1	9466975	.	C	T	.	.	MAF_USDA=3.279
NC_035099.1	9467064	.	T	C	.	.	MAF_USDA=4.706
NC_035099.1	9467170	.	G	A	.	.	MAF_USDA=1.639
NC_035099.1	9467178	.	A	G	.	.	MAF_USDA=1.639
NC_035099.1	9467201	.	G	A	.	.	MAF_INRAE=39.873;MAF_USDA=10.0
NC_035099.1	9467288	.	A	C	.	.	MAF_INRAE=42.405;MAF_USDA=26.471
NC_035099.1	9467296	.	G	T	.	.	MAF_INRAE=3.333;MAF_USDA=2.941
NC_035099.1	9467307	.	T	G	.	.	MAF_INRAE=5.0
NC_035099.1	9467429	.	G	T	.	.	MAF_INRAE=10.526;MAF_USDA=5.294
NC_035099.1	9467512	.	T	C	.	.	MAF_USDA=26.667
NC_035099.1	9467517	.	A	G	.	.	MAF_USDA=28.689
NC_035099.1	9467748	.	C	T	.	.	MAF_INRAE=6.962;MAF_USDA=5.882
NC_035099.1	9467758	.	C	G	.	.	MAF_INRAE=38.608;MAF_USDA=16.471
NC_035099.1	9467806	.	T	A	.	.	MAF_INRAE=48.734;MAF_USDA=24.706
NC_035099.1	9467837	.	C	A	.	.	MAF_INRAE=38.608;MAF_USDA=15.294
NC_035099.1	9467929	.	A	T	.	.	MAF_INRAE=1.667;MAF_USDA=4.118
NC_035099.1	9468021	.	G	C	.	.	MAF_USDA=2.459
NC_035099.1	9468069	.	G	A	.	.	MAF_INRAE=38.608;MAF_USDA=15.882
NC_035099.1	9468080	.	A	T	.	.	MAF_USDA=3.279
NC_035099.1	9468108	.	T	A	.	.	MAF_USDA=1.639
NC_035099.1	9468144	.	G	T	.	.	MAF_USDA=1.639
NC_035099.1	9468237	.	G	T	.	.	MAF_USDA=1.639
NC_035099.1	9468245	.	A	G	.	.	MAF_USDA=4.918
NC_035099.1	9468254	.	A	T	.	.	MAF_USDA=3.279
NC_035099.1	9468309	.	G	C	.	.	MAF_USDA=5.882
NC_035099.1	9468389	.	C	T	.	.	MAF_INRAE=37.975;MAF_USDA=14.706
NC_035099.1	9468391	.	T	A	.	.	MAF_USDA=4.098
NC_035099.1	9468456	.	T	G	.	.	MAF_USDA=4.098
NC_035099.1	9468474	.	A	T	.	.	MAF_USDA=24.59
NC_035099.1	9468577	.	T	C	.	.	MAF_INRAE=38.608;MAF_USDA=15.294
NC_035099.1	9468838	.	T	A	.	.	MAF_USDA=5.738
NC_035099.1	9468879	.	G	T	.	.	MAF_INRAE=10.526;MAF_USDA=6.25
NC_035099.1	9468915	.	G	A	.	.	MAF_INRAE=38.608;MAF_USDA=15.294
NC_035099.1	9468973	.	G	A	.	.	MAF_USDA=3.279
NC_035099.1	9469035	.	C	T	.	.	MAF_INRAE=36.709;MAF_USDA=8.824
NC_035099.1	9469061	.	T	C	.	.	MAF_USDA=4.098
NC_035099.1	9469087	.	G	T	.	.	MAF_USDA=3.279
NC_035099.1	9469107	.	C	G	.	.	MAF_USDA=1.639
NC_035099.1	9469156	.	C	A	.	.	MAF_USDA=5.882
NC_035099.1	9469191	.	G	A	.	.	MAF_USDA=3.279
NC_035099.1	9469224	.	C	A	.	.	MAF_USDA=22.131
NC_035099.1	9469236	.	C	T	.	.	MAF_USDA=3.279
NC_035099.1	9469246	.	C	A	.	.	MAF_USDA=5.882
NC_035099.1	9469342	.	A	G	.	.	MAF_INRAE=45.57;MAF_USDA=21.176
NC_035099.1	9469350	.	C	G	.	.	MAF_USDA=18.235
NC_035099.1	9469373	.	A	G	.	.	MAF_INRAE=37.975;MAF_USDA=15.294
NC_035099.1	9469562	.	A	G	.	.	MAF_INRAE=38.608;MAF_USDA=16.071
NC_035099.1	9469569	.	A	G	.	.	MAF_USDA=5.952
NC_035099.1	9469585	.	A	C	.	.	MAF_INRAE=10.526;MAF_USDA=4.762
NC_035099.1	9469689	.	A	G	.	.	MAF_USDA=4.918
NC_035099.1	9469704	.	C	A	.	.	MAF_INRAE=38.608;MAF_USDA=15.294
NC_035099.1	9469760	.	G	A	.	.	MAF_INRAE=3.333;MAF_USDA=6.667
NC_035099.1	9469836	.	G	A	.	.	MAF_INRAE=37.975;MAF_USDA=17.059
NC_035099.1	9469874	.	G	A	.	.	MAF_USDA=3.279
NC_035099.1	9469898	.	C	T	.	.	MAF_INRAE=38.608;MAF_USDA=15.294
NC_035099.1	9469905	.	G	A	.	.	MAF_INRAE=36.709;MAF_USDA=10.0
NC_035099.1	9469930	.	C	A	.	.	MAF_INRAE=38.608;MAF_USDA=15.294
NC_035099.1	9469960	.	T	G	.	.	MAF_INRAE=38.608;MAF_USDA=14.706
NC_035099.1	9470061	.	G	A	.	.	MAF_USDA=1.639
NC_035099.1	9470105	.	G	A	.	.	MAF_INRAE=6.962;MAF_USDA=5.882
NC_035099.1	9470117	.	A	T	.	.	MAF_USDA=1.639
NC_035099.1	9470223	.	A	T	.	.	MAF_INRAE=39.241
NC_035099.1	9470235	.	C	T	.	.	MAF_USDA=12.295
NC_035099.1	9470257	.	C	A	.	.	MAF_USDA=2.5
NC_035099.1	9470298	.	T	G	.	.	MAF_INRAE=10.526;MAF_USDA=5.882
NC_035099.1	9470370	.	A	G	.	.	MAF_INRAE=2.5
NC_035099.1	9470387	.	A	T	.	.	MAF_USDA=1.639
NC_035099.1	9470395	.	A	T	.	.	MAF_INRAE=25.833
NC_035099.1	9471546	.	C	A	.	.	MAF_USDA=16.667
NC_035099.1	9471691	.	C	T	.	.	MAF_INRAE=47.368;MAF_USDA=21.176
NC_035099.1	9471762	.	T	A	.	.	MAF_USDA=3.333
NC_035099.1	9471786	.	G	T	.	.	MAF_USDA=3.333
NC_035099.1	9471787	.	C	G	.	.	MAF_USDA=3.333
NC_035099.1	9471832	.	A	G	.	.	MAF_INRAE=36.667;MAF_USDA=13.529
NC_035099.1	9471965	.	C	T	.	.	MAF_INRAE=37.5
NC_035099.1	9472097	.	C	G	.	.	MAF_USDA=3.279
NC_035099.1	9472129	.	G	C	.	.	MAF_INRAE=35.833;MAF_USDA=8.824
NC_035099.1	9472140	.	C	T	.	.	MAF_USDA=2.459
NC_035099.1	9472192	.	T	A	.	.	MAF_USDA=1.639
NC_035099.1	9472198	.	C	T	.	.	MAF_USDA=2.459
NC_035099.1	9472229	.	T	G	.	.	MAF_USDA=1.667
NC_035099.1	9472230	.	A	T	.	.	MAF_INRAE=5.263;MAF_USDA=7.143
NC_035099.1	9472245	.	G	A	.	.	MAF_INRAE=46.835;MAF_USDA=26.19
NC_035099.1	9472298	.	C	T	.	.	MAF_USDA=3.39
NC_035099.1	9472301	.	T	A	.	.	MAF_INRAE=32.911;MAF_USDA=12.5
NC_035099.1	9472369	.	C	A	.	.	MAF_INRAE=39.241;MAF_USDA=15.476
NC_035099.1	9472461	.	A	T	.	.	MAF_INRAE=6.962;MAF_USDA=5.882
NC_035099.1	9472536	.	G	C	.	.	MAF_USDA=29.508
NC_035099.1	9472731	.	A	T	.	.	MAF_USDA=25.833
NC_035099.1	9472769	.	C	A	.	.	MAF_INRAE=37.342;MAF_USDA=16.071
NC_035099.1	9472862	.	A	G	.	.	MAF_USDA=10.656
NC_035099.1	9472874	.	T	G	.	.	MAF_INRAE=38.608;MAF_USDA=15.294
NC_035099.1	9472994	.	G	C	.	.	MAF_INRAE=3.333;MAF_USDA=5.882
NC_035099.1	9473051	.	T	A	.	.	MAF_INRAE=6.962;MAF_USDA=5.882
NC_035099.1	9473164	.	T	A	.	.	MAF_INRAE=39.241;MAF_USDA=14.706
NC_035099.1	9473184	.	T	C	.	.	MAF_INRAE=45.57;MAF_USDA=20.0
NC_035099.1	9473195	.	C	A	.	.	MAF_USDA=1.639
NC_035099.1	9473196	.	C	T	.	.	MAF_USDA=1.639
NC_035099.1	9473236	.	A	C	.	.	MAF_INRAE=38.608;MAF_USDA=14.706
NC_035099.1	9473271	.	C	A	.	.	MAF_USDA=21.311
NC_035099.1	9473287	.	C	G	.	.	MAF_INRAE=38.608;MAF_USDA=15.294
NC_035099.1	9473328	.	A	G	.	.	MAF_USDA=4.706
NC_035099.1	9473513	.	G	A	.	.	MAF_USDA=1.639
NC_035099.1	9473571	.	A	T	.	.	MAF_USDA=1.667
NC_035099.1	9473621	.	C	T	.	.	MAF_INRAE=39.873;MAF_USDA=15.294
NC_035099.1	9473624	.	A	G	.	.	MAF_USDA=1.639
NC_035099.1	9473806	.	G	T	.	.	MAF_INRAE=36.076;MAF_USDA=25.0
NC_035099.1	9473837	.	A	T	.	.	MAF_INRAE=34.81;MAF_USDA=14.118
NC_035099.1	9473848	.	G	C	.	.	MAF_USDA=4.918
NC_035099.1	9473877	.	A	C	.	.	MAF_INRAE=42.105
NC_035099.1	9473882	.	A	T	.	.	MAF_INRAE=42.105
NC_035099.1	9473888	.	T	G	.	.	MAF_USDA=6.471
NC_035099.1	9473889	.	A	G	.	.	MAF_INRAE=42.105;MAF_USDA=5.294
NC_035099.1	9474104	.	C	T	.	.	MAF_USDA=3.279
NC_035099.1	9474105	.	G	A	.	.	MAF_USDA=2.459
NC_035099.1	9474134	.	G	C	.	.	MAF_INRAE=38.608;MAF_USDA=16.471
NC_035099.1	9474143	.	A	T	.	.	MAF_USDA=2.459
NC_035099.1	9474144	.	C	T	.	.	MAF_USDA=2.459
NC_035099.1	9474287	.	A	G	.	.	MAF_USDA=3.279
NC_035099.1	9474371	.	G	T	.	.	MAF_INRAE=45.57;MAF_USDA=16.471
NC_035099.1	9474479	.	A	C	.	.	MAF_INRAE=38.608;MAF_USDA=15.294
NC_035099.1	9474520	.	A	G	.	.	MAF_INRAE=38.608;MAF_USDA=14.706
NC_035099.1	9474597	.	G	A	.	.	MAF_USDA=5.294
NC_035099.1	9474711	.	C	T	.	.	MAF_INRAE=10.526;MAF_USDA=5.294
NC_035099.1	9474716	.	C	T	.	.	MAF_INRAE=38.608;MAF_USDA=15.294
NC_035099.1	9474766	.	G	T	.	.	MAF_INRAE=38.608;MAF_USDA=15.294
NC_035099.1	9474785	.	C	G	.	.	MAF_USDA=5.738
NC_035099.1	9474818	.	G	A	.	.	MAF_INRAE=40.506;MAF_USDA=9.524
NC_035099.1	9474884	.	A	G	.	.	MAF_USDA=15.574
NC_035099.1	9474937	.	T	A	.	.	MAF_USDA=4.098
NC_035099.1	9475034	.	C	A	.	.	MAF_USDA=3.279
NC_035099.1	9475086	.	G	T	.	.	MAF_INRAE=2.5;MAF_USDA=5.882
NC_035099.1	9475177	.	A	T	.	.	MAF_INRAE=2.5;MAF_USDA=1.639
NC_035099.1	9475239	.	T	A	.	.	MAF_USDA=5.738
NC_035099.1	9475288	.	C	T	.	.	MAF_USDA=5.294
NC_035099.1	9475314	.	A	C	.	.	MAF_INRAE=37.975;MAF_USDA=14.706
NC_035099.1	9475362	.	T	C	.	.	MAF_USDA=4.706
NC_035099.1	9475414	.	C	A	.	.	MAF_INRAE=8.861;MAF_USDA=7.059
NC_035099.1	9475432	.	A	C	.	.	MAF_USDA=3.279
NC_035099.1	9475458	.	A	G	.	.	MAF_INRAE=38.608;MAF_USDA=22.917
NC_035099.1	9475463	.	T	A	.	.	MAF_USDA=12.5
NC_035099.1	9475587	.	A	C	.	.	MAF_USDA=38.824
NC_035099.1	9475591	.	T	G	.	.	MAF_INRAE=10.759;MAF_USDA=14.118
NC_035099.1	9475638	.	A	G	.	.	MAF_INRAE=36.667
NC_035099.1	9475720	.	A	T	.	.	MAF_INRAE=36.709;MAF_USDA=8.824
NC_035099.1	9475783	.	G	T	.	.	MAF_USDA=1.639
NC_035099.1	9475791	.	G	A	.	.	MAF_USDA=3.279
NC_035099.1	9476052	.	G	A	.	.	MAF_INRAE=36.709;MAF_USDA=8.824
NC_035099.1	9476100	.	A	G	.	.	MAF_INRAE=3.333;MAF_USDA=7.377
NC_035099.1	9476184	.	C	A	.	.	MAF_INRAE=38.608;MAF_USDA=15.294
NC_035099.1	9476185	.	G	A	.	.	MAF_USDA=28.689
NC_035099.1	9476225	.	C	G	.	.	MAF_USDA=2.459
NC_035099.1	9476369	.	G	T	.	.	MAF_USDA=5.294
NC_035099.1	9476370	.	A	T	.	.	MAF_USDA=5.294
NC_035099.1	9476389	.	G	A	.	.	MAF_INRAE=3.333;MAF_USDA=4.918
NC_035099.1	9476503	.	C	T	.	.	MAF_INRAE=38.608;MAF_USDA=14.706
NC_035099.1	9476752	.	A	G	.	.	MAF_INRAE=37.342;MAF_USDA=15.294
NC_035099.1	9476769	.	T	C	.	.	MAF_USDA=2.459
NC_035099.1	9476796	.	A	T	.	.	MAF_USDA=2.459
NC_035099.1	9476866	.	C	T	.	.	MAF_INRAE=38.608;MAF_USDA=15.882
NC_035099.1	9476900	.	C	T	.	.	MAF_USDA=1.639
NC_035099.1	9476922	.	C	A	.	.	MAF_INRAE=42.105;MAF_USDA=8.824
NC_035099.1	9477045	.	G	A	.	.	MAF_INRAE=48.101;MAF_USDA=24.096
NC_035099.1	9477058	.	C	A	.	.	MAF_INRAE=46.203;MAF_USDA=30.723
NC_035099.1	9477137	.	G	A	.	.	MAF_INRAE=4.167;MAF_USDA=4.217
NC_035099.1	9477173	.	T	C	.	.	MAF_INRAE=38.608;MAF_USDA=15.663
NC_035099.1	9477241	.	C	A	.	.	MAF_INRAE=38.608;MAF_USDA=17.47
NC_035099.1	9477292	.	A	T	.	.	MAF_INRAE=45.57;MAF_USDA=22.289
NC_035099.1	9477304	.	C	G	.	.	MAF_USDA=3.39
NC_035099.1	9477363	.	C	T	.	.	MAF_INRAE=37.975;MAF_USDA=15.663
NC_035099.1	9477397	.	T	C	.	.	MAF_USDA=14.583
NC_035099.1	9477445	.	C	T	.	.	MAF_INRAE=6.962;MAF_USDA=6.024
NC_035099.1	9477571	.	T	A	.	.	MAF_INRAE=45.57;MAF_USDA=26.471
NC_035099.1	9477574	.	A	C	.	.	MAF_USDA=1.639
NC_035099.1	9477578	.	C	A	.	.	MAF_INRAE=3.333;MAF_USDA=5.882
NC_035099.1	9477685	.	C	T	.	.	MAF_INRAE=5.833
NC_035099.1	9477700	.	C	G	.	.	MAF_INRAE=38.608;MAF_USDA=15.294
NC_035099.1	9477733	.	G	A	.	.	MAF_USDA=5.738
NC_035099.1	9477734	.	C	A	.	.	MAF_USDA=3.279
NC_035099.1	9477735	.	G	A	.	.	MAF_INRAE=6.962;MAF_USDA=5.882
NC_035099.1	9477747	.	G	A	.	.	MAF_USDA=1.639
NC_035099.1	9477770	.	A	C	.	.	MAF_USDA=1.639
NC_035099.1	9477879	.	G	A	.	.	MAF_USDA=2.459
NC_035099.1	9477881	.	A	G	.	.	MAF_USDA=2.459
NC_035099.1	9477903	.	G	T	.	.	MAF_INRAE=2.5;MAF_USDA=5.882
NC_035099.1	9477985	.	C	G	.	.	MAF_INRAE=6.962;MAF_USDA=5.882
NC_035099.1	9478018	.	G	A	.	.	MAF_INRAE=48.734;MAF_USDA=25.294
NC_035099.1	9478056	.	T	A	.	.	MAF_USDA=2.459
NC_035099.1	9478140	.	G	A	.	.	MAF_INRAE=36.076;MAF_USDA=8.824
NC_035099.1	9478176	.	T	A	.	.	MAF_INRAE=40.506;MAF_USDA=10.0
NC_035099.1	9478267	.	G	A	.	.	MAF_INRAE=40.506;MAF_USDA=10.588
NC_035099.1	9478279	.	G	A	.	.	MAF_USDA=38.235
NC_035099.1	9478288	.	G	A	.	.	MAF_INRAE=6.962;MAF_USDA=5.357
NC_035099.1	9478318	.	G	T	.	.	MAF_INRAE=40.506;MAF_USDA=10.0
NC_035099.1	9478335	.	C	T	.	.	MAF_INRAE=3.333;MAF_USDA=5.294
NC_035099.1	9478359	.	A	C	.	.	MAF_USDA=10.417
NC_035099.1	9478563	.	C	T	.	.	MAF_INRAE=6.962;MAF_USDA=5.882
NC_035099.1	9478587	.	G	C	.	.	MAF_USDA=4.098
NC_035099.1	9478638	.	G	T	.	.	MAF_INRAE=37.975;MAF_USDA=14.706
NC_035099.1	9478867	.	T	C	.	.	MAF_USDA=1.639
NC_035099.1	9478886	.	C	T	.	.	MAF_USDA=6.557
NC_035099.1	9478996	.	C	T	.	.	MAF_USDA=3.279
NC_035099.1	9478998	.	T	G	.	.	MAF_USDA=22.951
NC_035099.1	9479002	.	C	T	.	.	MAF_USDA=3.279
NC_035099.1	9479078	.	T	C	.	.	MAF_INRAE=37.975;MAF_USDA=15.294
NC_035099.1	9479127	.	C	A	.	.	MAF_USDA=21.311
NC_035099.1	9479164	.	G	A	.	.	MAF_INRAE=37.975;MAF_USDA=15.882
NC_035099.1	9479346	.	C	T	.	.	MAF_INRAE=49.367;MAF_USDA=24.118
NC_035099.1	9479398	.	A	C	.	.	MAF_INRAE=37.342;MAF_USDA=15.294
NC_035099.1	9479399	.	G	C	.	.	MAF_INRAE=35.833;MAF_USDA=15.294
NC_035099.1	9479496	.	T	A	.	.	MAF_USDA=2.083
NC_035099.1	9479625	.	A	C	.	.	MAF_USDA=2.459
NC_035099.1	9479669	.	A	G	.	.	MAF_INRAE=38.608;MAF_USDA=14.706
NC_035099.1	9479728	.	A	G	.	.	MAF_INRAE=45.57;MAF_USDA=21.176
NC_035099.1	9479759	.	G	C	.	.	MAF_USDA=30.328
NC_035099.1	9479834	.	C	T	.	.	MAF_USDA=38.235
NC_035099.1	9479907	.	G	A	.	.	MAF_USDA=1.639
NC_035099.1	9479963	.	A	T	.	.	MAF_USDA=25.0
NC_035099.1	9479988	.	A	T	.	.	MAF_USDA=28.689
NC_035099.1	9480017	.	C	A	.	.	MAF_INRAE=2.5;MAF_USDA=1.639
NC_035099.1	9480076	.	A	G	.	.	MAF_USDA=25.41
NC_035099.1	9480097	.	T	C	.	.	MAF_USDA=3.279
NC_035099.1	9480110	.	C	T	.	.	MAF_INRAE=43.333;MAF_USDA=31.25
NC_035099.1	9480131	.	T	C	.	.	MAF_INRAE=38.608;MAF_USDA=15.294
NC_035099.1	9480158	.	T	C	.	.	MAF_USDA=20.492
NC_035099.1	9480183	.	A	T	.	.	MAF_USDA=4.098
NC_035099.1	9480207	.	C	A	.	.	MAF_USDA=13.934
NC_035099.1	9480288	.	C	T	.	.	MAF_INRAE=6.962;MAF_USDA=5.882
NC_035099.1	9480384	.	C	A	.	.	MAF_INRAE=37.975;MAF_USDA=15.294
NC_035099.1	9480423	.	T	G	.	.	MAF_INRAE=5.833
NC_035099.1	9480471	.	T	A	.	.	MAF_USDA=6.471
NC_035099.1	9480494	.	T	A	.	.	MAF_INRAE=3.333;MAF_USDA=4.706
NC_035099.1	9480506	.	A	C	.	.	MAF_INRAE=37.342;MAF_USDA=14.706
NC_035099.1	9480549	.	G	T	.	.	MAF_USDA=1.639
NC_035099.1	9480552	.	A	C	.	.	MAF_INRAE=39.873;MAF_USDA=8.824
NC_035099.1	9480568	.	C	A	.	.	MAF_USDA=1.639
NC_035099.1	9480598	.	G	A	.	.	MAF_INRAE=6.329;MAF_USDA=6.25
NC_035099.1	9480606	.	C	T	.	.	MAF_INRAE=5.0;MAF_USDA=6.25
NC_035099.1	9480697	.	A	G	.	.	MAF_INRAE=6.962;MAF_USDA=8.333
NC_035099.1	9480810	.	A	G	.	.	MAF_USDA=2.459
NC_035099.1	9480961	.	C	T	.	.	MAF_USDA=1.639
NC_035099.1	9481006	.	T	C	.	.	MAF_INRAE=2.5;MAF_USDA=4.706
NC_035099.1	9481045	.	A	G	.	.	MAF_USDA=4.918
NC_035099.1	9481128	.	G	T	.	.	MAF_USDA=16.667
NC_035099.1	9481169	.	T	G	.	.	MAF_USDA=2.083
NC_035099.1	9481818	.	G	A	.	.	MAF_INRAE=2.632;MAF_USDA=16.667
NC_035099.1	9481879	.	G	C	.	.	MAF_USDA=1.639
NC_035099.1	9482051	.	C	A	.	.	MAF_INRAE=3.333;MAF_USDA=2.941
NC_035099.1	9482104	.	C	A	.	.	MAF_INRAE=48.101;MAF_USDA=24.118
NC_035099.1	9482110	.	T	A	.	.	MAF_INRAE=36.709;MAF_USDA=8.824
NC_035099.1	9482125	.	T	A	.	.	MAF_INRAE=6.329;MAF_USDA=5.882
NC_035099.1	9482155	.	T	G	.	.	MAF_INRAE=37.975;MAF_USDA=14.706
NC_035099.1	9482205	.	A	C	.	.	MAF_USDA=4.098
NC_035099.1	9482219	.	G	C	.	.	MAF_USDA=1.639
NC_035099.1	9482244	.	C	A	.	.	MAF_USDA=2.459
NC_035099.1	9482381	.	G	T	.	.	MAF_USDA=3.279
NC_035099.1	9482383	.	T	C	.	.	MAF_USDA=3.279
NC_035099.1	9482392	.	T	C	.	.	MAF_USDA=31.25
NC_035099.1	9482418	.	T	G	.	.	MAF_USDA=1.639
NC_035099.1	9482443	.	C	T	.	.	MAF_INRAE=38.608;MAF_USDA=15.294
NC_035099.1	9482507	.	T	G	.	.	MAF_USDA=42.941
NC_035099.1	9482509	.	A	C	.	.	MAF_USDA=3.279
NC_035099.1	9482518	.	G	T	.	.	MAF_USDA=44.706
NC_035099.1	9482546	.	C	T	.	.	MAF_INRAE=2.5;MAF_USDA=1.639
NC_035099.1	9482570	.	C	T	.	.	MAF_INRAE=37.975;MAF_USDA=15.294
NC_035099.1	9482602	.	G	A	.	.	MAF_INRAE=37.342;MAF_USDA=15.294
NC_035099.1	9482646	.	T	C	.	.	MAF_INRAE=36.076;MAF_USDA=25.0
NC_035099.1	9482692	.	C	A	.	.	MAF_INRAE=36.076;MAF_USDA=14.706
NC_035099.1	9482695	.	A	C	.	.	MAF_INRAE=34.167;MAF_USDA=14.706
NC_035099.1	9482795	.	G	C	.	.	MAF_INRAE=43.671;MAF_USDA=31.176
NC_035099.1	9482873	.	A	G	.	.	MAF_USDA=1.639
NC_035099.1	9482885	.	G	T	.	.	MAF_USDA=5.294
NC_035099.1	9482906	.	A	G	.	.	MAF_INRAE=50.0;MAF_USDA=20.833
NC_035099.1	9482930	.	A	T	.	.	MAF_USDA=20.833
NC_035099.1	9482934	.	G	T	.	.	MAF_USDA=1.639
NC_035099.1	9483035	.	A	C	.	.	MAF_INRAE=35.443;MAF_USDA=14.706
NC_035099.1	9483053	.	G	A	.	.	MAF_INRAE=3.333;MAF_USDA=3.529
NC_035099.1	9483104	.	C	T	.	.	MAF_INRAE=49.367;MAF_USDA=20.0
NC_035099.1	9483119	.	C	T	.	.	MAF_USDA=1.639
NC_035099.1	9483120	.	G	A	.	.	MAF_USDA=1.639
NC_035099.1	9483145	.	G	A	.	.	MAF_USDA=6.557
NC_035099.1	9483189	.	T	A	.	.	MAF_INRAE=38.608;MAF_USDA=25.0
NC_035099.1	9483222	.	C	T	.	.	MAF_USDA=5.294
NC_035099.1	9483229	.	C	T	.	.	MAF_USDA=5.738
NC_035099.1	9483246	.	A	C	.	.	MAF_INRAE=37.5;MAF_USDA=25.0
NC_035099.1	9483279	.	G	A	.	.	MAF_INRAE=38.608;MAF_USDA=15.294
NC_035099.1	9483286	.	G	A	.	.	MAF_USDA=5.738
NC_035099.1	9483423	.	T	C	.	.	MAF_INRAE=39.241;MAF_USDA=10.0
NC_035099.1	9483523	.	C	A	.	.	MAF_USDA=2.459
NC_035099.1	9483531	.	C	T	.	.	MAF_INRAE=38.608;MAF_USDA=27.647
NC_035099.1	9483634	.	G	A	.	.	MAF_USDA=3.279
NC_035099.1	9483671	.	A	G	.	.	MAF_USDA=4.098
NC_035099.1	9483724	.	T	C	.	.	MAF_USDA=2.459
NC_035099.1	9483744	.	A	G	.	.	MAF_INRAE=38.608;MAF_USDA=15.294
NC_035099.1	9483971	.	C	T	.	.	MAF_USDA=28.689
NC_035099.1	9483980	.	A	T	.	.	MAF_INRAE=2.5;MAF_USDA=1.639
NC_035099.1	9483990	.	T	G	.	.	MAF_INRAE=38.608;MAF_USDA=15.294
NC_035099.1	9484060	.	T	C	.	.	MAF_USDA=3.279
NC_035099.1	9484108	.	G	T	.	.	MAF_INRAE=37.975;MAF_USDA=15.294
NC_035099.1	9484124	.	C	T	.	.	MAF_USDA=3.279
NC_035099.1	9484220	.	C	T	.	.	MAF_USDA=4.098
NC_035099.1	9484235	.	G	A	.	.	MAF_INRAE=5.833
NC_035099.1	9484247	.	C	T	.	.	MAF_INRAE=6.962;MAF_USDA=5.294
NC_035099.1	9484253	.	T	G	.	.	MAF_USDA=3.279
NC_035099.1	9484344	.	C	T	.	.	MAF_USDA=2.459
NC_035099.1	9484406	.	G	T	.	.	MAF_INRAE=38.608;MAF_USDA=15.294
NC_035099.1	9484637	.	T	C	.	.	MAF_INRAE=45.57;MAF_USDA=20.588
NC_035099.1	9484714	.	G	T	.	.	MAF_USDA=1.639
NC_035099.1	9484781	.	C	T	.	.	MAF_INRAE=38.608;MAF_USDA=15.294
NC_035099.1	9484790	.	C	T	.	.	MAF_INRAE=38.608;MAF_USDA=15.294
NC_035099.1	9484815	.	G	T	.	.	MAF_USDA=22.951
NC_035099.1	9484824	.	A	C	.	.	MAF_INRAE=38.608;MAF_USDA=15.294
NC_035099.1	9484953	.	G	T	.	.	MAF_USDA=3.279
NC_035099.1	9485068	.	C	G	.	.	MAF_USDA=1.639
NC_035099.1	9485124	.	C	T	.	.	MAF_INRAE=37.975;MAF_USDA=15.294
NC_035099.1	9485231	.	G	A	.	.	MAF_INRAE=38.608;MAF_USDA=17.647
NC_035099.1	9485469	.	T	A	.	.	MAF_INRAE=6.962;MAF_USDA=5.882
NC_035099.1	9485662	.	A	G	.	.	MAF_INRAE=38.608;MAF_USDA=14.706
NC_035099.1	9485719	.	T	A	.	.	MAF_USDA=2.459
NC_035099.1	9485774	.	C	A	.	.	MAF_USDA=1.639
NC_035099.1	9485823	.	T	A	.	.	MAF_USDA=38.235
NC_035099.1	9485941	.	C	A	.	.	MAF_USDA=6.25
NC_035099.1	9485949	.	A	G	.	.	MAF_USDA=1.639
NC_035099.1	9485965	.	C	T	.	.	MAF_INRAE=38.608;MAF_USDA=15.294
NC_035099.1	9485984	.	T	A	.	.	MAF_USDA=2.459
NC_035099.1	9485989	.	G	T	.	.	MAF_USDA=7.377
NC_035099.1	9486053	.	G	A	.	.	MAF_USDA=1.639
NC_035099.1	9486137	.	A	T	.	.	MAF_INRAE=3.333;MAF_USDA=7.647
NC_035099.1	9486488	.	T	A	.	.	MAF_INRAE=6.962;MAF_USDA=10.588
NC_035099.1	9486489	.	T	G	.	.	MAF_USDA=3.279
NC_035099.1	9486563	.	G	T	.	.	MAF_INRAE=6.962;MAF_USDA=5.882
NC_035099.1	9486601	.	G	T	.	.	MAF_USDA=13.934
NC_035099.1	9486613	.	TTATTGACCTATTGACC	TTATTGACCTATTGACG	.	.	MAF_USDA=33.333
NC_035099.1	9486629	.	C	G	.	.	MAF_INRAE=45.57;MAF_USDA=25.41
NC_035099.1	9486649	.	G	A	.	.	MAF_USDA=14.583
NC_035099.1	9486702	.	A	G	.	.	MAF_USDA=3.279
NC_035099.1	9486720	.	A	T	.	.	MAF_INRAE=37.5
NC_035099.1	9486728	.	G	T	.	.	MAF_INRAE=5.263;MAF_USDA=6.25
NC_035099.1	9486767	.	T	G	.	.	MAF_USDA=1.639
NC_035099.1	9486776	.	A	T	.	.	MAF_INRAE=5.833
NC_035099.1	9486788	.	A	G	.	.	MAF_INRAE=3.333;MAF_USDA=5.882
NC_035099.1	9486801	.	G	T	.	.	MAF_USDA=28.689
NC_035099.1	9486818	.	T	G	.	.	MAF_USDA=1.639
NC_035099.1	9486869	.	T	C	.	.	MAF_INRAE=1.667;MAF_USDA=10.417
NC_035099.1	9486970	.	C	T	.	.	MAF_USDA=2.459
NC_035099.1	9487299	.	C	T	.	.	MAF_USDA=2.459
NC_035099.1	9487304	.	C	T	.	.	MAF_USDA=1.639
NC_035099.1	9487408	.	A	C	.	.	MAF_INRAE=3.333;MAF_USDA=5.882
NC_035099.1	9487445	.	G	A	.	.	MAF_USDA=29.508
NC_035099.1	9487566	.	C	T	.	.	MAF_INRAE=10.526;MAF_USDA=5.882
NC_035099.1	9487598	.	G	T	.	.	MAF_USDA=1.639
NC_035099.1	9487828	.	A	C	.	.	MAF_INRAE=39.241
NC_035099.1	9487967	.	C	T	.	.	MAF_USDA=5.294
NC_035099.1	9488000	.	T	G	.	.	MAF_USDA=3.279
NC_035099.1	9488096	.	A	G	.	.	MAF_INRAE=1.667;MAF_USDA=3.529
NC_035099.1	9488202	.	T	C	.	.	MAF_INRAE=37.5;MAF_USDA=15.882
NC_035099.1	9488210	.	A	G	.	.	MAF_USDA=27.869
NC_035099.1	9488260	.	T	A	.	.	MAF_INRAE=49.367;MAF_USDA=24.706
NC_035099.1	9488287	.	C	A	.	.	MAF_USDA=4.706
NC_035099.1	9488298	.	A	G	.	.	MAF_INRAE=37.975;MAF_USDA=15.882
NC_035099.1	9488393	.	C	A	.	.	MAF_USDA=29.508
NC_035099.1	9488464	.	G	A	.	.	MAF_USDA=15.574
NC_035099.1	9488504	.	A	G	.	.	MAF_USDA=2.459
NC_035099.1	9488593	.	A	T	.	.	MAF_USDA=7.377
NC_035099.1	9488604	.	A	G	.	.	MAF_INRAE=36.709;MAF_USDA=8.824
NC_035099.1	9488667	.	C	G	.	.	MAF_INRAE=37.975;MAF_USDA=18.235
NC_035099.1	9488719	.	C	A	.	.	MAF_INRAE=5.833
NC_035099.1	9488742	.	T	G	.	.	MAF_INRAE=5.833
NC_035099.1	9488833	.	T	C	.	.	MAF_INRAE=38.608;MAF_USDA=16.471
NC_035099.1	9489052	.	T	A	.	.	MAF_USDA=29.508
NC_035099.1	9489067	.	T	G	.	.	MAF_INRAE=3.333;MAF_USDA=3.529
NC_035099.1	9489252	.	T	G	.	.	MAF_USDA=2.459
NC_035099.1	9489384	.	T	C	.	.	MAF_INRAE=41.139;MAF_USDA=16.667
NC_035099.1	9489441	.	T	G	.	.	MAF_USDA=1.639
NC_035099.1	9489480	.	A	T	.	.	MAF_USDA=33.529
NC_035099.1	9489481	.	A	C	.	.	MAF_USDA=33.529
NC_035099.1	9489482	.	T	C	.	.	MAF_USDA=3.279
NC_035099.1	9489612	.	G	A	.	.	MAF_USDA=16.667
NC_035099.1	9490599	.	A	C	.	.	MAF_USDA=27.083
NC_035099.1	9490763	.	A	C	.	.	MAF_USDA=4.098
NC_035099.1	9490827	.	T	C	.	.	MAF_USDA=15.294
NC_035099.1	9490829	.	A	G	.	.	MAF_USDA=14.754
NC_035099.1	9490981	.	G	T	.	.	MAF_INRAE=37.342;MAF_USDA=12.353
NC_035099.1	9491007	.	A	T	.	.	MAF_USDA=1.639
NC_035099.1	9491054	.	C	T	.	.	MAF_INRAE=33.544;MAF_USDA=14.583
NC_035099.1	9491165	.	G	A	.	.	MAF_USDA=5.738
NC_035099.1	9491207	.	A	G	.	.	MAF_INRAE=5.0;MAF_USDA=8.235
NC_035099.1	9491442	.	G	A	.	.	MAF_USDA=2.459
NC_035099.1	9491464	.	G	T	.	.	MAF_INRAE=31.646;MAF_USDA=12.5
NC_035099.1	9491598	.	T	A	.	.	MAF_INRAE=2.5;MAF_USDA=4.918
NC_035099.1	9491609	.	G	A	.	.	MAF_INRAE=2.5;MAF_USDA=6.471
NC_035099.1	9491628	.	C	A	.	.	MAF_USDA=3.279
NC_035099.1	9491677	.	A	T	.	.	MAF_USDA=2.459
NC_035099.1	9491680	.	A	G	.	.	MAF_INRAE=5.0;MAF_USDA=14.706
NC_035099.1	9491731	.	G	A	.	.	MAF_USDA=3.279
NC_035099.1	9491827	.	G	A	.	.	MAF_USDA=2.459
NC_035099.1	9491950	.	G	T	.	.	MAF_INRAE=5.0;MAF_USDA=15.294
NC_035099.1	9491976	.	C	T	.	.	MAF_INRAE=10.526;MAF_USDA=5.294
NC_035099.1	9492178	.	T	A	.	.	MAF_USDA=2.083
NC_035099.1	9492199	.	G	C	.	.	MAF_INRAE=5.263
NC_035099.1	9492278	.	T	G	.	.	MAF_USDA=3.279
NC_035099.1	9492379	.	T	A	.	.	MAF_INRAE=2.5;MAF_USDA=4.098
NC_035099.1	9492662	.	A	C	.	.	MAF_USDA=12.5
NC_035099.1	9492686	.	T	A	.	.	MAF_USDA=15.663
NC_035099.1	9492727	.	A	G	.	.	MAF_USDA=2.976
NC_035099.1	9492882	.	C	T	.	.	MAF_USDA=2.941
NC_035099.1	9492959	.	C	T	.	.	MAF_INRAE=4.167;MAF_USDA=1.639
NC_035099.1	9493014	.	C	T	.	.	MAF_INRAE=41.139;MAF_USDA=10.0
NC_035099.1	9493093	.	C	A	.	.	MAF_USDA=1.639
NC_035099.1	9493177	.	G	A	.	.	MAF_USDA=1.639
NC_035099.1	9493203	.	C	T	.	.	MAF_USDA=8.333
NC_035099.1	9493288	.	C	A	.	.	MAF_INRAE=10.526;MAF_USDA=5.882
NC_035099.1	9493448	.	G	A	.	.	MAF_USDA=2.459
NC_035099.1	9493535	.	C	G	.	.	MAF_INRAE=10.526;MAF_USDA=5.882
NC_035099.1	9493618	.	C	G	.	.	MAF_INRAE=35.443;MAF_USDA=4.706
NC_035099.1	9493622	.	G	A	.	.	MAF_USDA=2.459
NC_035099.1	9493685	.	G	T	.	.	MAF_USDA=3.529
NC_035099.1	9493874	.	A	G	.	.	MAF_USDA=2.459
NC_035099.1	9493896	.	T	C	.	.	MAF_INRAE=40.506;MAF_USDA=15.294
NC_035099.1	9494211	.	GTTGTGCAT	GTTGTGCAG	.	.	MAF_USDA=6.25
NC_035099.1	9494219	.	T	G	.	.	MAF_INRAE=10.526;MAF_USDA=4.918
NC_035099.1	9494334	.	T	C	.	.	MAF_USDA=4.098
NC_035099.1	9494475	.	C	A	.	.	MAF_USDA=2.941
NC_035099.1	9494626	.	T	G	.	.	MAF_USDA=4.098
NC_035099.1	9494628	.	T	A	.	.	MAF_INRAE=11.392;MAF_USDA=12.941
NC_035099.1	9494651	.	A	G	.	.	MAF_INRAE=34.81;MAF_USDA=5.882
NC_035099.1	9494655	.	G	A	.	.	MAF_USDA=2.459
NC_035099.1	9494774	.	G	T	.	.	MAF_INRAE=11.392;MAF_USDA=13.529
NC_035099.1	9494855	.	A	G	.	.	MAF_INRAE=6.962;MAF_USDA=6.471
NC_035099.1	9494878	.	C	T	.	.	MAF_INRAE=3.333;MAF_USDA=7.647
NC_035099.1	9494989	.	G	A	.	.	MAF_INRAE=48.101;MAF_USDA=18.824
NC_035099.1	9495142	.	G	T	.	.	MAF_INRAE=34.81;MAF_USDA=7.059
NC_035099.1	9495261	.	CA	CC	.	.	MAF_USDA=27.083
NC_035099.1	9495262	.	A	C	.	.	MAF_INRAE=26.316
NC_035099.1	9495267	.	A	C	.	.	MAF_INRAE=5.833
NC_035099.1	9495291	.	G	A	.	.	MAF_INRAE=34.81;MAF_USDA=5.882
NC_035099.1	9495321	.	C	A	.	.	MAF_INRAE=40.506;MAF_USDA=10.0
NC_035099.1	9495364	.	C	T	.	.	MAF_USDA=1.639
NC_035099.1	9495459	.	G	A	.	.	MAF_INRAE=34.81;MAF_USDA=7.647
NC_035099.1	9495468	.	C	T	.	.	MAF_INRAE=11.392;MAF_USDA=13.529
NC_035099.1	9495507	.	C	T	.	.	MAF_INRAE=3.333;MAF_USDA=4.706
NC_035099.1	9495601	.	G	T	.	.	MAF_USDA=8.333
NC_035099.1	9495640	.	C	T	.	.	MAF_USDA=8.333
NC_035099.1	9495854	.	G	T	.	.	MAF_INRAE=3.333;MAF_USDA=4.118
NC_035099.1	9496004	.	C	T	.	.	MAF_USDA=1.639
NC_035099.1	9496050	.	A	T	.	.	MAF_INRAE=3.333;MAF_USDA=5.738
NC_035099.1	9496388	.	C	T	.	.	MAF_USDA=1.639
NC_035099.1	9496505	.	T	G	.	.	MAF_USDA=1.639
NC_035099.1	9496534	.	C	A	.	.	MAF_USDA=2.459
NC_035099.1	9496690	.	C	T	.	.	MAF_USDA=4.098
NC_035099.1	9496797	.	T	A	.	.	MAF_USDA=1.639
NC_035099.1	9496844	.	G	T	.	.	MAF_INRAE=10.526;MAF_USDA=5.882
NC_035099.1	9496962	.	C	T	.	.	MAF_USDA=7.059
NC_035099.1	9497056	.	A	T	.	.	MAF_USDA=4.918
NC_035099.1	9497057	.	T	C	.	.	MAF_INRAE=10.833;MAF_USDA=17.647
NC_035099.1	9497116	.	C	T	.	.	MAF_INRAE=5.833
NC_035099.1	9497163	.	G	C	.	.	MAF_INRAE=3.333;MAF_USDA=4.118
NC_035099.1	9497254	.	C	G	.	.	MAF_USDA=2.459
NC_035099.1	9497300	.	C	A	.	.	MAF_INRAE=5.833;MAF_USDA=7.377
NC_035099.1	9497447	.	T	G	.	.	MAF_INRAE=4.167;MAF_USDA=4.167
NC_035099.1	9497491	.	A	G	.	.	MAF_USDA=14.583
NC_035099.1	9497507	.	C	T	.	.	MAF_INRAE=36.076;MAF_USDA=10.588
NC_035099.1	9497554	.	A	C	.	.	MAF_INRAE=10.526;MAF_USDA=8.333
NC_035099.1	9497673	.	C	T	.	.	MAF_INRAE=1.667
NC_035099.1	9497759	.	C	A	.	.	MAF_INRAE=3.333;MAF_USDA=2.976
NC_035099.1	9497810	.	T	G	.	.	MAF_USDA=1.639
NC_035099.1	9497879	.	T	A	.	.	MAF_USDA=2.459
NC_035099.1	9497903	.	C	T	.	.	MAF_INRAE=4.167;MAF_USDA=1.639
NC_035099.1	9497966	.	A	C	.	.	MAF_USDA=17.213
NC_035099.1	9498077	.	G	T	.	.	MAF_INRAE=34.81;MAF_USDA=6.471
NC_035099.1	9498154	.	C	A	.	.	MAF_INRAE=10.526;MAF_USDA=9.412
NC_035099.1	9498164	.	C	G	.	.	MAF_INRAE=10.526;MAF_USDA=6.471
NC_035099.1	9498182	.	C	A	.	.	MAF_INRAE=11.392;MAF_USDA=12.353
NC_035099.1	9498193	.	C	T	.	.	MAF_INRAE=34.81;MAF_USDA=21.176
NC_035099.1	9498270	.	T	G	.	.	MAF_USDA=1.639
NC_035099.1	9498295	.	T	C	.	.	MAF_USDA=2.083
NC_035099.1	9498324	.	C	A	.	.	MAF_INRAE=34.81;MAF_USDA=8.235
NC_035099.1	9498413	.	A	T	.	.	MAF_USDA=12.5
NC_035099.1	9498414	.	A	T	.	.	MAF_USDA=29.167
NC_035099.1	9498415	.	C	T	.	.	MAF_USDA=31.25
NC_035099.1	9498679	.	A	C	.	.	MAF_INRAE=2.5;MAF_USDA=8.333
NC_035099.1	9498785	.	C	T	.	.	MAF_USDA=4.918
NC_035099.1	9498788	.	G	A	.	.	MAF_INRAE=2.5;MAF_USDA=11.475
NC_035099.1	9498836	.	T	A	.	.	MAF_USDA=3.279
NC_035099.1	9499120	.	T	A	.	.	MAF_INRAE=40.506;MAF_USDA=10.0
NC_035099.1	9499129	.	T	A	.	.	MAF_INRAE=10.759;MAF_USDA=5.882
NC_035099.1	9499203	.	A	G	.	.	MAF_USDA=5.0
NC_035099.1	9499390	.	C	T	.	.	MAF_USDA=6.557
NC_035099.1	9499400	.	T	G	.	.	MAF_USDA=4.098
NC_035099.1	9499443	.	C	T	.	.	MAF_INRAE=5.0;MAF_USDA=39.412
NC_035099.1	9499859	.	T	G	.	.	MAF_INRAE=8.228;MAF_USDA=4.098
NC_035099.1	9499884	.	G	T	.	.	MAF_INRAE=5.833;MAF_USDA=43.529
NC_035099.1	9499896	.	T	G	.	.	MAF_USDA=5.738
NC_035099.1	9500030	.	G	C	.	.	MAF_INRAE=32.278;MAF_USDA=5.294
NC_035099.1	9500170	.	C	T	.	.	MAF_INRAE=11.392;MAF_USDA=12.353
NC_035099.1	9500216	.	G	T	.	.	MAF_USDA=4.918
NC_035099.1	9500265	.	T	A	.	.	MAF_INRAE=2.5;MAF_USDA=4.706
NC_035099.1	9500282	.	C	A	.	.	MAF_USDA=1.639
NC_035099.1	9500485	.	C	G	.	.	MAF_INRAE=5.0;MAF_USDA=38.824
NC_035099.1	9500560	.	C	A	.	.	MAF_INRAE=37.975;MAF_USDA=11.176
NC_035099.1	9500714	.	A	C	.	.	MAF_USDA=3.279
NC_035099.1	9500717	.	C	A	.	.	MAF_USDA=1.639
NC_035099.1	9500790	.	G	T	.	.	MAF_USDA=8.333
NC_035099.1	9500818	.	C	A	.	.	MAF_USDA=7.059
NC_035099.1	9500893	.	G	A	.	.	MAF_USDA=4.098
NC_035099.1	9500909	.	T	C	.	.	MAF_USDA=3.279
NC_035099.1	9500914	.	A	G	.	.	MAF_USDA=4.918
NC_035099.1	9500944	.	C	T	.	.	MAF_USDA=1.639
NC_035099.1	9501072	.	T	A	.	.	MAF_INRAE=15.19;MAF_USDA=12.941
NC_035099.1	9501152	.	C	A	.	.	MAF_INRAE=2.5;MAF_USDA=1.639
NC_035099.1	9501208	.	G	T	.	.	MAF_USDA=2.459
NC_035099.1	9501243	.	G	T	.	.	MAF_INRAE=13.924;MAF_USDA=16.471
NC_035099.1	9501285	.	A	C	.	.	MAF_USDA=4.098
NC_035099.1	9501314	.	T	G	.	.	MAF_INRAE=4.167;MAF_USDA=1.639
NC_035099.1	9501375	.	T	C	.	.	MAF_INRAE=36.709;MAF_USDA=24.118
NC_035099.1	9501547	.	G	A	.	.	MAF_INRAE=4.167;MAF_USDA=1.639
NC_035099.1	9501589	.	G	A	.	.	MAF_INRAE=4.167;MAF_USDA=4.098
NC_035099.1	9501599	.	C	T	.	.	MAF_USDA=2.459
NC_035099.1	9501601	.	T	A	.	.	MAF_USDA=2.459
NC_035099.1	9501651	.	G	A	.	.	MAF_USDA=4.918
NC_035099.1	9501770	.	G	T	.	.	MAF_USDA=7.5
NC_035099.1	9501771	.	G	C	.	.	MAF_USDA=7.5
NC_035099.1	9501874	.	T	G	.	.	MAF_INRAE=6.667
NC_035099.1	9501913	.	G	T	.	.	MAF_USDA=5.738
NC_035099.1	9501931	.	C	T	.	.	MAF_INRAE=6.329;MAF_USDA=17.647
NC_035099.1	9501939	.	C	T	.	.	MAF_USDA=3.279
NC_035099.1	9501959	.	T	C	.	.	MAF_INRAE=2.5;MAF_USDA=1.639
NC_035099.1	9501962	.	T	G	.	.	MAF_USDA=4.918
NC_035099.1	9502000	.	C	T	.	.	MAF_INRAE=43.671;MAF_USDA=11.176
NC_035099.1	9502048	.	C	A	.	.	MAF_USDA=4.706
NC_035099.1	9502085	.	T	C	.	.	MAF_INRAE=46.203;MAF_USDA=40.0
NC_035099.1	9502281	.	C	A	.	.	MAF_INRAE=4.167;MAF_USDA=1.639
NC_035099.1	9502283	.	A	T	.	.	MAF_INRAE=4.167;MAF_USDA=2.459
NC_035099.1	9502288	.	A	C	.	.	MAF_INRAE=4.167;MAF_USDA=41.176
NC_035099.1	9502307	.	G	A	.	.	MAF_INRAE=10.759;MAF_USDA=5.882
NC_035099.1	9502324	.	G	T	.	.	MAF_INRAE=6.329;MAF_USDA=17.647
NC_035099.1	9502354	.	T	C	.	.	MAF_INRAE=10.759;MAF_USDA=5.882
NC_035099.1	9502360	.	G	A	.	.	MAF_USDA=3.279
NC_035099.1	9502411	.	C	T	.	.	MAF_USDA=5.738
NC_035099.1	9502627	.	G	T	.	.	MAF_INRAE=4.167
NC_035099.1	9503914	.	C	T	.	.	MAF_USDA=1.695
NC_035099.1	9503915	.	A	C	.	.	MAF_INRAE=10.526;MAF_USDA=14.583
NC_035099.1	9503967	.	G	C	.	.	MAF_INRAE=43.671;MAF_USDA=10.714
NC_035099.1	9503972	.	A	G	.	.	MAF_INRAE=40.506
NC_035099.1	9503991	.	C	T	.	.	MAF_INRAE=37.342
NC_035099.1	9504009	.	A	G	.	.	MAF_INRAE=15.823
NC_035099.1	9504050	.	CGA	CGG	.	.	MAF_USDA=33.333
NC_035099.1	9504052	.	A	G	.	.	MAF_INRAE=4.167;MAF_USDA=43.443
NC_035099.1	9504120	.	A	C	.	.	MAF_INRAE=34.81;MAF_USDA=25.882
NC_035099.1	9504165	.	C	T	.	.	MAF_USDA=3.279
NC_035099.1	9504207	.	A	C	.	.	MAF_INRAE=28.333
NC_035099.1	9504308	.	G	C	.	.	MAF_USDA=3.279
NC_035099.1	9504335	.	G	A	.	.	MAF_INRAE=10.526;MAF_USDA=5.294
NC_035099.1	9504343	.	C	A	.	.	MAF_INRAE=4.167;MAF_USDA=40.588
NC_035099.1	9504422	.	A	T	.	.	MAF_INRAE=4.167;MAF_USDA=1.639
NC_035099.1	9504519	.	T	G	.	.	MAF_INRAE=43.671;MAF_USDA=11.176
NC_035099.1	9504521	.	C	T	.	.	MAF_USDA=2.459
NC_035099.1	9504522	.	C	T	.	.	MAF_INRAE=5.833
NC_035099.1	9504564	.	G	T	.	.	MAF_USDA=2.459
NC_035099.1	9504661	.	C	T	.	.	MAF_INRAE=15.19;MAF_USDA=17.059
NC_035099.1	9504687	.	A	G	.	.	MAF_USDA=2.459
NC_035099.1	9504707	.	C	G	.	.	MAF_USDA=3.279
NC_035099.1	9504750	.	C	A	.	.	MAF_INRAE=31.646;MAF_USDA=12.5
NC_035099.1	9504784	.	C	T	.	.	MAF_INRAE=4.167;MAF_USDA=30.588
NC_035099.1	9504894	.	C	T	.	.	MAF_USDA=2.083
NC_035099.1	9504937	.	G	A	.	.	MAF_USDA=1.639
NC_035099.1	9504982	.	T	A	.	.	MAF_USDA=8.333
NC_035099.1	9505276	.	T	G	.	.	MAF_INRAE=37.975;MAF_USDA=30.0
NC_035099.1	9505370	.	C	T	.	.	MAF_INRAE=37.975;MAF_USDA=31.765
NC_035099.1	9505393	.	C	T	.	.	MAF_INRAE=4.167;MAF_USDA=1.639
NC_035099.1	9505519	.	T	A	.	.	MAF_INRAE=39.873;MAF_USDA=10.0
NC_035099.1	9505528	.	A	T	.	.	MAF_USDA=2.459
NC_035099.1	9505532	.	G	C	.	.	MAF_USDA=3.279
NC_035099.1	9505743	.	A	C	.	.	MAF_USDA=1.667
NC_035099.1	9505746	.	T	G	.	.	MAF_USDA=2.5
NC_035099.1	9505857	.	A	C	.	.	MAF_INRAE=4.167;MAF_USDA=1.639
NC_035099.1	9505880	.	C	A	.	.	MAF_INRAE=18.354;MAF_USDA=16.471
NC_035099.1	9505920	.	T	C	.	.	MAF_INRAE=5.263
NC_035099.1	9505956	.	A	T	.	.	MAF_INRAE=4.167;MAF_USDA=41.765
NC_035099.1	9505965	.	T	C	.	.	MAF_INRAE=39.873;MAF_USDA=13.529
NC_035099.1	9505987	.	G	T	.	.	MAF_INRAE=4.167;MAF_USDA=1.639
NC_035099.1	9505996	.	C	T	.	.	MAF_USDA=4.918
NC_035099.1	9506066	.	A	T	.	.	MAF_INRAE=3.333;MAF_USDA=4.118
NC_035099.1	9506081	.	T	C	.	.	MAF_INRAE=41.139;MAF_USDA=10.0
NC_035099.1	9506154	.	C	G	.	.	MAF_INRAE=31.646;MAF_USDA=12.5
NC_035099.1	9506175	.	G	T	.	.	MAF_USDA=8.333
NC_035099.1	9506225	.	G	A	.	.	MAF_INRAE=31.646;MAF_USDA=12.5
NC_035099.1	9506260	.	T	G	.	.	MAF_USDA=8.235
NC_035099.1	9506300	.	T	C	.	.	MAF_INRAE=31.646;MAF_USDA=12.5
NC_035099.1	9506351	.	T	C	.	.	MAF_USDA=3.279
NC_035099.1	9506514	.	A	G	.	.	MAF_USDA=3.279
NC_035099.1	9506696	.	G	T	.	.	MAF_INRAE=5.0;MAF_USDA=11.176
NC_035099.1	9506740	.	G	A	.	.	MAF_USDA=4.918
NC_035099.1	9506851	.	C	T	.	.	MAF_INRAE=4.167;MAF_USDA=40.0
NC_035099.1	9506861	.	A	T	.	.	MAF_INRAE=8.861;MAF_USDA=25.294
NC_035099.1	9506892	.	G	A	.	.	MAF_INRAE=4.167;MAF_USDA=38.824
NC_035099.1	9506909	.	T	G	.	.	MAF_INRAE=10.759;MAF_USDA=41.176
NC_035099.1	9506974	.	A	T	.	.	MAF_USDA=4.706
NC_035099.1	9507088	.	A	G	.	.	MAF_INRAE=10.759;MAF_USDA=22.353
NC_035099.1	9507155	.	G	A	.	.	MAF_USDA=9.412
NC_035099.1	9507168	.	G	A	.	.	MAF_USDA=4.706
NC_035099.1	9507185	.	G	T	.	.	MAF_USDA=11.475
NC_035099.1	9507356	.	T	C	.	.	MAF_INRAE=48.734;MAF_USDA=30.588
NC_035099.1	9507396	.	T	C	.	.	MAF_USDA=19.412
NC_035099.1	9507404	.	C	T	.	.	MAF_USDA=10.588
NC_035099.1	9507432	.	C	T	.	.	MAF_USDA=4.918
NC_035099.1	9507486	.	T	A	.	.	MAF_USDA=3.279
NC_035099.1	9507512	.	C	A	.	.	MAF_INRAE=31.646;MAF_USDA=12.5
NC_035099.1	9507537	.	T	G	.	.	MAF_INRAE=15.19;MAF_USDA=26.471
NC_035099.1	9507577	.	C	T	.	.	MAF_USDA=8.333
NC_035099.1	9507607	.	T	G	.	.	MAF_USDA=2.459
NC_035099.1	9507637	.	G	A	.	.	MAF_INRAE=48.101;MAF_USDA=24.118
NC_035099.1	9507644	.	G	T	.	.	MAF_INRAE=1.667;MAF_USDA=4.118
NC_035099.1	9507683	.	C	T	.	.	MAF_USDA=3.529
NC_035099.1	9507684	.	A	T	.	.	MAF_USDA=3.529
NC_035099.1	9507723	.	G	A	.	.	MAF_USDA=1.639
NC_035099.1	9507758	.	A	G	.	.	MAF_USDA=21.176
NC_035099.1	9507762	.	A	C	.	.	MAF_USDA=21.176
NC_035099.1	9507798	.	T	C	.	.	MAF_INRAE=48.101;MAF_USDA=47.059
NC_035099.1	9507880	.	A	C	.	.	MAF_INRAE=35.443;MAF_USDA=20.0
NC_035099.1	9507921	.	T	A	.	.	MAF_USDA=4.098
NC_035099.1	9507933	.	G	A	.	.	MAF_INRAE=4.167;MAF_USDA=1.639
NC_035099.1	9508018	.	T	C	.	.	MAF_USDA=15.294
NC_035099.1	9508060	.	C	T	.	.	MAF_USDA=1.639
NC_035099.1	9508125	.	C	T	.	.	MAF_USDA=4.918
NC_035099.1	9508129	.	G	A	.	.	MAF_INRAE=40.506;MAF_USDA=34.706
NC_035099.1	9508150	.	C	T	.	.	MAF_USDA=1.639
NC_035099.1	9508221	.	A	T	.	.	MAF_USDA=8.333
NC_035099.1	9508271	.	A	C	.	.	MAF_INRAE=36.709;MAF_USDA=11.765
NC_035099.1	9508281	.	G	A	.	.	MAF_USDA=1.639
NC_035099.1	9508322	.	C	A	.	.	MAF_USDA=2.459
NC_035099.1	9508323	.	G	A	.	.	MAF_INRAE=49.367;MAF_USDA=16.471
NC_035099.1	9508494	.	G	T	.	.	MAF_USDA=2.459
NC_035099.1	9508689	.	T	A	.	.	MAF_INRAE=31.646;MAF_USDA=12.5
NC_035099.1	9508762	.	G	A	.	.	MAF_USDA=1.639
NC_035099.1	9508771	.	C	A	.	.	MAF_USDA=2.459
NC_035099.1	9508826	.	T	G	.	.	MAF_INRAE=49.367;MAF_USDA=15.882
NC_035099.1	9508869	.	G	A	.	.	MAF_USDA=14.583
NC_035099.1	9508917	.	C	A	.	.	MAF_USDA=10.656
NC_035099.1	9508932	.	G	T	.	.	MAF_USDA=4.098
NC_035099.1	9508990	.	A	G	.	.	MAF_USDA=2.459
NC_035099.1	9509077	.	A	T	.	.	MAF_USDA=2.459
NC_035099.1	9509212	.	T	G	.	.	MAF_INRAE=4.167;MAF_USDA=2.459
NC_035099.1	9509213	.	T	C	.	.	MAF_USDA=11.176
NC_035099.1	9509323	.	T	G	.	.	MAF_INRAE=29.167
NC_035099.1	9509337	.	C	T	.	.	MAF_INRAE=5.833;MAF_USDA=7.059
NC_035099.1	9509375	.	A	G	.	.	MAF_INRAE=37.342;MAF_USDA=45.882
NC_035099.1	9509396	.	G	C	.	.	MAF_INRAE=45.57;MAF_USDA=29.167
NC_035099.1	9509422	.	G	T	.	.	MAF_INRAE=45.57;MAF_USDA=34.706
NC_035099.1	9509517	.	C	G	.	.	MAF_USDA=1.639
NC_035099.1	9509550	.	C	T	.	.	MAF_USDA=2.083
NC_035099.1	9509554	.	A	T	.	.	MAF_USDA=2.083
NC_035099.1	9509564	.	T	G	.	.	MAF_USDA=4.098
NC_035099.1	9509583	.	G	A	.	.	MAF_USDA=4.706
NC_035099.1	9509621	.	G	T	.	.	MAF_INRAE=31.646;MAF_USDA=12.5
NC_035099.1	9509632	.	G	C	.	.	MAF_INRAE=10.526;MAF_USDA=5.422
NC_035099.1	9509688	.	A	T	.	.	MAF_INRAE=31.013;MAF_USDA=12.5
NC_035099.1	9509726	.	G	T	.	.	MAF_INRAE=4.167
NC_035099.1	9509784	.	A	C	.	.	MAF_INRAE=20.833;MAF_USDA=41.667
NC_035099.1	9509892	.	T	C	.	.	MAF_INRAE=27.5;MAF_USDA=12.5
NC_035099.1	9511800	.	A	C	.	.	MAF_INRAE=26.667;MAF_USDA=12.5
NC_035099.1	9511892	.	C	A	.	.	MAF_INRAE=5.0;MAF_USDA=16.667
NC_035099.1	9511951	.	A	C	.	.	MAF_INRAE=6.667;MAF_USDA=2.083
NC_035099.1	9512000	.	G	T	.	.	MAF_INRAE=10.526;MAF_USDA=14.583
NC_035099.1	9512040	.	T	C	.	.	MAF_USDA=2.459
NC_035099.1	9512054	.	C	A	.	.	MAF_USDA=4.098
NC_035099.1	9512091	.	C	A	.	.	MAF_USDA=4.098
NC_035099.1	9512105	.	T	G	.	.	MAF_INRAE=48.734;MAF_USDA=15.882
NC_035099.1	9512148	.	C	T	.	.	MAF_USDA=2.459
NC_035099.1	9512313	.	G	A	.	.	MAF_USDA=12.295
NC_035099.1	9512441	.	G	A	.	.	MAF_USDA=12.295
NC_035099.1	9512589	.	T	C	.	.	MAF_USDA=1.639
NC_035099.1	9512657	.	A	T	.	.	MAF_INRAE=13.924;MAF_USDA=46.471
NC_035099.1	9512676	.	T	A	.	.	MAF_INRAE=48.734;MAF_USDA=25.294
NC_035099.1	9512819	.	C	A	.	.	MAF_USDA=13.934
NC_035099.1	9512909	.	G	T	.	.	MAF_USDA=6.557
NC_035099.1	9512933	.	T	A	.	.	MAF_USDA=13.115
NC_035099.1	9512935	.	A	G	.	.	MAF_USDA=3.279
NC_035099.1	9512996	.	C	T	.	.	MAF_USDA=13.115
NC_035099.1	9513208	.	C	T	.	.	MAF_USDA=3.279
NC_035099.1	9513394	.	A	T	.	.	MAF_INRAE=5.833
NC_035099.1	9513422	.	T	C	.	.	MAF_INRAE=6.667;MAF_USDA=17.059
NC_035099.1	9513499	.	A	T	.	.	MAF_USDA=6.471
NC_035099.1	9513536	.	C	T	.	.	MAF_USDA=13.934
NC_035099.1	9513780	.	G	A	.	.	MAF_USDA=4.706
NC_035099.1	9513792	.	A	G	.	.	MAF_INRAE=34.177;MAF_USDA=32.353
NC_035099.1	9513802	.	T	A	.	.	MAF_INRAE=28.481;MAF_USDA=17.059
NC_035099.1	9513866	.	T	G	.	.	MAF_INRAE=5.833
NC_035099.1	9513880	.	C	G	.	.	MAF_USDA=3.279
NC_035099.1	9513902	.	T	C	.	.	MAF_USDA=1.639
NC_035099.1	9513922	.	A	T	.	.	MAF_INRAE=5.263;MAF_USDA=4.098
NC_035099.1	9513972	.	C	T	.	.	MAF_USDA=4.918
NC_035099.1	9514237	.	T	C	.	.	MAF_INRAE=48.101;MAF_USDA=41.176
NC_035099.1	9514256	.	T	G	.	.	MAF_INRAE=10.759;MAF_USDA=47.647
NC_035099.1	9514266	.	G	C	.	.	MAF_INRAE=10.759;MAF_USDA=48.824
NC_035099.1	9514335	.	A	G	.	.	MAF_INRAE=48.101;MAF_USDA=12.941
NC_035099.1	9514501	.	C	T	.	.	MAF_INRAE=29.114;MAF_USDA=17.059
NC_035099.1	9514564	.	A	G	.	.	MAF_INRAE=47.468;MAF_USDA=12.353
NC_035099.1	9514793	.	G	A	.	.	MAF_INRAE=46.835;MAF_USDA=11.176
NC_035099.1	9515093	.	C	A	.	.	MAF_INRAE=49.367;MAF_USDA=13.69
NC_035099.1	9515140	.	C	T	.	.	MAF_USDA=6.557
NC_035099.1	9515156	.	T	G	.	.	MAF_INRAE=49.367;MAF_USDA=12.941
NC_035099.1	9515163	.	C	G	.	.	MAF_INRAE=17.722;MAF_USDA=30.588
NC_035099.1	9515173	.	C	G	.	.	MAF_USDA=2.083
NC_035099.1	9515277	.	G	T	.	.	MAF_USDA=1.639
NC_035099.1	9515471	.	A	C	.	.	MAF_USDA=3.279
NC_035099.1	9515478	.	G	A	.	.	MAF_INRAE=48.734;MAF_USDA=12.353
NC_035099.1	9515490	.	G	A	.	.	MAF_INRAE=30.38;MAF_USDA=38.235
NC_035099.1	9515603	.	G	A	.	.	MAF_USDA=4.098
NC_035099.1	9515715	.	G	C	.	.	MAF_USDA=2.459
NC_035099.1	9515842	.	A	T	.	.	MAF_USDA=1.639
NC_035099.1	9515856	.	T	G	.	.	MAF_USDA=3.279
NC_035099.1	9515857	.	G	T	.	.	MAF_USDA=3.279
NC_035099.1	9515880	.	C	T	.	.	MAF_USDA=2.459
NC_035099.1	9515881	.	C	G	.	.	MAF_INRAE=40.506;MAF_USDA=20.588
NC_035099.1	9515938	.	G	A	.	.	MAF_INRAE=34.81;MAF_USDA=44.118
NC_035099.1	9516017	.	A	C	.	.	MAF_USDA=1.639
NC_035099.1	9516020	.	T	G	.	.	MAF_INRAE=27.215;MAF_USDA=15.882
NC_035099.1	9516033	.	G	C	.	.	MAF_INRAE=6.667;MAF_USDA=8.333
NC_035099.1	9516256	.	G	A	.	.	MAF_INRAE=6.667;MAF_USDA=8.333
NC_035099.1	9516525	.	A	G	.	.	MAF_USDA=2.459
NC_035099.1	9516543	.	G	A	.	.	MAF_USDA=8.333
NC_035099.1	9516581	.	G	A	.	.	MAF_USDA=2.459
NC_035099.1	9516582	.	C	G	.	.	MAF_INRAE=1.667;MAF_USDA=4.706
NC_035099.1	9516601	.	T	G	.	.	MAF_USDA=1.639
NC_035099.1	9516622	.	T	A	.	.	MAF_INRAE=23.418;MAF_USDA=5.738
NC_035099.1	9516636	.	T	G	.	.	MAF_USDA=2.083
NC_035099.1	9516649	.	A	G	.	.	MAF_INRAE=45.57;MAF_USDA=49.412
NC_035099.1	9516880	.	C	T	.	.	MAF_USDA=8.333
NC_035099.1	9516961	.	G	A	.	.	MAF_USDA=2.083
NC_035099.1	9517103	.	A	T	.	.	MAF_INRAE=31.646;MAF_USDA=22.917
NC_035099.1	9517104	.	A	T	.	.	MAF_INRAE=31.667;MAF_USDA=22.917
NC_035099.1	9517106	.	G	T	.	.	MAF_INRAE=31.667;MAF_USDA=12.941
NC_035099.1	9517118	.	C	T	.	.	MAF_USDA=3.279
NC_035099.1	9517145	.	A	G	.	.	MAF_USDA=12.295
NC_035099.1	9517213	.	C	A	.	.	MAF_USDA=14.167
NC_035099.1	9517292	.	A	G	.	.	MAF_USDA=8.333
NC_035099.1	9517357	.	G	T	.	.	MAF_USDA=1.667
NC_035099.1	9517360	.	G	T	.	.	MAF_USDA=1.667
NC_035099.1	9517373	.	C	A	.	.	MAF_USDA=38.095
NC_035099.1	9517408	.	T	A	.	.	MAF_USDA=2.083
NC_035099.1	9517414	.	G	A	.	.	MAF_USDA=4.762
NC_035099.1	9517485	.	T	A	.	.	MAF_INRAE=32.278;MAF_USDA=36.31
NC_035099.1	9517676	.	A	C	.	.	MAF_INRAE=32.278;MAF_USDA=41.667
NC_035099.1	9517732	.	C	T	.	.	MAF_USDA=6.667
NC_035099.1	9517806	.	G	A	.	.	MAF_USDA=6.667
NC_035099.1	9517812	.	T	G	.	.	MAF_USDA=1.667
NC_035099.1	9518019	.	C	T	.	.	MAF_USDA=4.706
NC_035099.1	9518055	.	A	C	.	.	MAF_INRAE=6.667
NC_035099.1	9518222	.	G	T	.	.	MAF_INRAE=5.0;MAF_USDA=3.529
NC_035099.1	9518267	.	C	T	.	.	MAF_INRAE=24.684;MAF_USDA=13.529
NC_035099.1	9518280	.	G	C	.	.	MAF_USDA=10.0
NC_035099.1	9518282	.	C	T	.	.	MAF_USDA=10.0
NC_035099.1	9518283	.	A	G	.	.	MAF_USDA=10.0
NC_035099.1	9518378	.	T	C	.	.	MAF_USDA=4.098
NC_035099.1	9518471	.	G	A	.	.	MAF_USDA=6.557
NC_035099.1	9518529	.	G	A	.	.	MAF_USDA=2.459
NC_035099.1	9518582	.	G	A	.	.	MAF_USDA=1.639
NC_035099.1	9518655	.	T	C	.	.	MAF_INRAE=9.494;MAF_USDA=4.918
NC_035099.1	9518674	.	T	C	.	.	MAF_USDA=3.279
NC_035099.1	9518690	.	C	T	.	.	MAF_INRAE=24.684;MAF_USDA=28.571
NC_035099.1	9518737	.	C	T	.	.	MAF_USDA=3.279
NC_035099.1	9518776	.	G	T	.	.	MAF_USDA=4.706
NC_035099.1	9518816	.	C	T	.	.	MAF_INRAE=31.646;MAF_USDA=4.167
NC_035099.1	9518858	.	G	C	.	.	MAF_INRAE=5.0;MAF_USDA=5.882
NC_035099.1	9518861	.	G	A	.	.	MAF_INRAE=5.0;MAF_USDA=5.882
NC_035099.1	9518909	.	G	A	.	.	MAF_INRAE=31.646;MAF_USDA=4.167
NC_035099.1	9518919	.	A	T	.	.	MAF_USDA=3.279
NC_035099.1	9518921	.	C	T	.	.	MAF_INRAE=5.0;MAF_USDA=3.529
NC_035099.1	9518970	.	T	G	.	.	MAF_INRAE=24.684;MAF_USDA=30.0
NC_035099.1	9518971	.	T	C	.	.	MAF_INRAE=5.0;MAF_USDA=6.471
NC_035099.1	9518994	.	C	T	.	.	MAF_USDA=23.77
NC_035099.1	9519049	.	A	G	.	.	MAF_USDA=1.639
NC_035099.1	9519072	.	G	A	.	.	MAF_INRAE=5.0;MAF_USDA=6.471
NC_035099.1	9519124	.	C	T	.	.	MAF_USDA=1.639
NC_035099.1	9519170	.	C	A	.	.	MAF_INRAE=10.526;MAF_USDA=8.235
NC_035099.1	9519294	.	T	G	.	.	MAF_INRAE=31.646;MAF_USDA=4.167
NC_035099.1	9519432	.	A	C	.	.	MAF_USDA=1.639
NC_035099.1	9519459	.	A	G	.	.	MAF_USDA=27.869
NC_035099.1	9519467	.	C	A	.	.	MAF_USDA=7.059
NC_035099.1	9519475	.	G	A	.	.	MAF_USDA=2.459
NC_035099.1	9519561	.	G	T	.	.	MAF_USDA=8.333
NC_035099.1	9519582	.	T	C	.	.	MAF_INRAE=31.646;MAF_USDA=4.167
NC_035099.1	9519590	.	T	A	.	.	MAF_USDA=8.333
NC_035099.1	9519596	.	G	A	.	.	MAF_USDA=14.583
NC_035099.1	9519646	.	T	C	.	.	MAF_INRAE=5.0;MAF_USDA=3.529
NC_035099.1	9519697	.	C	G	.	.	MAF_USDA=24.706
NC_035099.1	9519704	.	G	A	.	.	MAF_USDA=2.459
NC_035099.1	9519752	.	A	C	.	.	MAF_USDA=28.689
NC_035099.1	9519786	.	G	A	.	.	MAF_USDA=4.098
NC_035099.1	9519787	.	G	C	.	.	MAF_USDA=3.279
NC_035099.1	9519842	.	C	A	.	.	MAF_USDA=5.294
NC_035099.1	9519875	.	T	G	.	.	MAF_USDA=5.294
NC_035099.1	9520022	.	C	T	.	.	MAF_INRAE=24.684;MAF_USDA=24.118
NC_035099.1	9520062	.	T	C	.	.	MAF_USDA=1.639
NC_035099.1	9520269	.	C	T	.	.	MAF_USDA=4.098
NC_035099.1	9520379	.	T	C	.	.	MAF_INRAE=9.494;MAF_USDA=4.918
NC_035099.1	9520481	.	T	G	.	.	MAF_INRAE=24.684;MAF_USDA=25.0
NC_035099.1	9520558	.	T	A	.	.	MAF_USDA=1.639
NC_035099.1	9520572	.	T	C	.	.	MAF_INRAE=31.646;MAF_USDA=4.167
NC_035099.1	9520638	.	C	A	.	.	MAF_INRAE=31.646;MAF_USDA=26.471
NC_035099.1	9520683	.	C	A	.	.	MAF_USDA=9.836
NC_035099.1	9520741	.	G	T	.	.	MAF_INRAE=31.013;MAF_USDA=17.059
NC_035099.1	9520785	.	C	T	.	.	MAF_USDA=28.235
NC_035099.1	9520787	.	G	T	.	.	MAF_USDA=2.459
NC_035099.1	9520898	.	G	C	.	.	MAF_USDA=8.333
NC_035099.1	9520983	.	T	G	.	.	MAF_INRAE=10.526;MAF_USDA=15.882
NC_035099.1	9520996	.	G	A	.	.	MAF_USDA=3.279
NC_035099.1	9521003	.	C	T	.	.	MAF_USDA=14.583
NC_035099.1	9521008	.	A	T	.	.	MAF_INRAE=31.646;MAF_USDA=14.583
NC_035099.1	9521010	.	T	G	.	.	MAF_USDA=1.639
NC_035099.1	9521036	.	G	T	.	.	MAF_USDA=8.333
NC_035099.1	9521052	.	C	G	.	.	MAF_INRAE=10.526;MAF_USDA=29.412
NC_035099.1	9521064	.	A	G	.	.	MAF_INRAE=10.526;MAF_USDA=28.824
NC_035099.1	9521090	.	G	A	.	.	MAF_USDA=8.333
NC_035099.1	9521128	.	G	A	.	.	MAF_INRAE=9.494;MAF_USDA=4.918
NC_035099.1	9521286	.	G	A	.	.	MAF_INRAE=32.278;MAF_USDA=15.294
NC_035099.1	9521298	.	A	T	.	.	MAF_INRAE=1.667;MAF_USDA=4.118
NC_035099.1	9521338	.	A	G	.	.	MAF_INRAE=31.646;MAF_USDA=8.235
NC_035099.1	9521344	.	C	A	.	.	MAF_INRAE=31.646;MAF_USDA=30.588
NC_035099.1	9521433	.	A	G	.	.	MAF_USDA=3.279
NC_035099.1	9521438	.	G	C	.	.	MAF_USDA=2.459
NC_035099.1	9521449	.	G	T	.	.	MAF_INRAE=31.013;MAF_USDA=8.235
NC_035099.1	9521462	.	G	A	.	.	MAF_USDA=8.333
NC_035099.1	9521531	.	T	C	.	.	MAF_INRAE=31.646;MAF_USDA=4.167
NC_035099.1	9521560	.	T	A	.	.	MAF_INRAE=31.646;MAF_USDA=13.529
NC_035099.1	9521571	.	C	T	.	.	MAF_INRAE=31.646;MAF_USDA=9.412
NC_035099.1	9521617	.	C	T	.	.	MAF_INRAE=31.646;MAF_USDA=29.412
NC_035099.1	9521800	.	T	A	.	.	MAF_USDA=4.118
NC_035099.1	9521890	.	G	A	.	.	MAF_USDA=2.459
NC_035099.1	9521896	.	A	G	.	.	MAF_INRAE=31.646;MAF_USDA=30.0
NC_035099.1	9521973	.	C	T	.	.	MAF_USDA=2.083
NC_035099.1	9522075	.	A	C	.	.	MAF_INRAE=31.646;MAF_USDA=29.412
NC_035099.1	9522260	.	T	A	.	.	MAF_USDA=8.333
NC_035099.1	9522280	.	C	T	.	.	MAF_INRAE=31.646;MAF_USDA=30.0
NC_035099.1	9522314	.	T	G	.	.	MAF_USDA=30.328
NC_035099.1	9522341	.	C	T	.	.	MAF_USDA=2.459
NC_035099.1	9522375	.	C	T	.	.	MAF_INRAE=31.646;MAF_USDA=4.167
NC_035099.1	9522462	.	G	C	.	.	MAF_INRAE=24.684;MAF_USDA=12.941
NC_035099.1	9522539	.	G	A	.	.	MAF_INRAE=24.051;MAF_USDA=10.417
NC_035099.1	9522575	.	A	G	.	.	MAF_INRAE=24.051;MAF_USDA=12.353
NC_035099.1	9522612	.	T	C	.	.	MAF_USDA=20.588
NC_035099.1	9522618	.	A	G	.	.	MAF_USDA=2.459
NC_035099.1	9522680	.	A	G	.	.	MAF_USDA=20.0
NC_035099.1	9522709	.	G	C	.	.	MAF_USDA=6.471
NC_035099.1	9522730	.	T	G	.	.	MAF_USDA=27.869
NC_035099.1	9522765	.	C	T	.	.	MAF_USDA=4.706
NC_035099.1	9522868	.	A	C	.	.	MAF_INRAE=32.278;MAF_USDA=22.941
NC_035099.1	9522897	.	A	G	.	.	MAF_INRAE=1.667;MAF_USDA=8.235
NC_035099.1	9522930	.	G	T	.	.	MAF_USDA=2.459
NC_035099.1	9522956	.	T	G	.	.	MAF_INRAE=5.833;MAF_USDA=8.824
NC_035099.1	9522959	.	C	G	.	.	MAF_INRAE=31.646;MAF_USDA=12.353
NC_035099.1	9522981	.	G	A	.	.	MAF_USDA=8.333
NC_035099.1	9523056	.	A	C	.	.	MAF_INRAE=23.418;MAF_USDA=5.738
NC_035099.1	9523069	.	T	C	.	.	MAF_INRAE=31.646;MAF_USDA=25.294
NC_035099.1	9523200	.	G	A	.	.	MAF_INRAE=31.646;MAF_USDA=7.647
NC_035099.1	9523273	.	A	G	.	.	MAF_USDA=22.941
NC_035099.1	9523357	.	C	T	.	.	MAF_USDA=3.279
NC_035099.1	9523370	.	T	C	.	.	MAF_USDA=4.098
NC_035099.1	9523584	.	T	G	.	.	MAF_USDA=4.098
NC_035099.1	9523642	.	C	G	.	.	MAF_INRAE=9.494;MAF_USDA=4.918
NC_035099.1	9523661	.	G	A	.	.	MAF_INRAE=10.526
NC_035099.1	9523678	.	A	G	.	.	MAF_USDA=4.098
NC_035099.1	9523684	.	C	A	.	.	MAF_INRAE=1.667;MAF_USDA=19.412
NC_035099.1	9523834	.	G	A	.	.	MAF_USDA=2.459
NC_035099.1	9523892	.	T	A	.	.	MAF_USDA=4.098
NC_035099.1	9523941	.	G	A	.	.	MAF_INRAE=23.418;MAF_USDA=6.557
NC_035099.1	9524032	.	G	A	.	.	MAF_USDA=2.083
NC_035099.1	9524089	.	T	A	.	.	MAF_USDA=1.639
NC_035099.1	9524098	.	G	T	.	.	MAF_USDA=5.738
NC_035099.1	9524128	.	C	T	.	.	MAF_USDA=1.639
NC_035099.1	9524150	.	A	T	.	.	MAF_USDA=3.279
NC_035099.1	9524157	.	G	A	.	.	MAF_USDA=5.738
NC_035099.1	9524259	.	G	T	.	.	MAF_USDA=4.098
NC_035099.1	9524265	.	G	T	.	.	MAF_USDA=4.098
NC_035099.1	9524368	.	A	C	.	.	MAF_INRAE=11.392;MAF_USDA=22.353
NC_035099.1	9524373	.	G	A	.	.	MAF_USDA=3.279
NC_035099.1	9524436	.	T	G	.	.	MAF_INRAE=35.443;MAF_USDA=44.706
NC_035099.1	9524488	.	C	T	.	.	MAF_USDA=3.279
NC_035099.1	9524490	.	C	G	.	.	MAF_USDA=1.639
NC_035099.1	9524559	.	C	A	.	.	MAF_USDA=1.639
NC_035099.1	9524676	.	C	G	.	.	MAF_INRAE=3.797;MAF_USDA=17.059
NC_035099.1	9524694	.	A	C	.	.	MAF_USDA=2.459
NC_035099.1	9524718	.	A	G	.	.	MAF_USDA=4.918
NC_035099.1	9524734	.	C	T	.	.	MAF_USDA=24.59
NC_035099.1	9524745	.	T	G	.	.	MAF_USDA=22.951
NC_035099.1	9524755	.	A	C	.	.	MAF_USDA=4.098
NC_035099.1	9524921	.	T	C	.	.	MAF_INRAE=5.0;MAF_USDA=14.118
NC_035099.1	9524929	.	T	G	.	.	MAF_USDA=12.5
NC_035099.1	9525089	.	G	T	.	.	MAF_USDA=4.098
NC_035099.1	9525099	.	G	A	.	.	MAF_INRAE=5.0;MAF_USDA=13.529
NC_035099.1	9525235	.	A	T	.	.	MAF_USDA=16.471
NC_035099.1	9525286	.	T	G	.	.	MAF_INRAE=5.0;MAF_USDA=24.118
NC_035099.1	9525370	.	A	G	.	.	MAF_USDA=22.131
NC_035099.1	9525534	.	A	T	.	.	MAF_USDA=4.706
NC_035099.1	9525576	.	G	A	.	.	MAF_USDA=2.459
NC_035099.1	9525805	.	T	G	.	.	MAF_INRAE=5.063;MAF_USDA=14.881
NC_035099.1	9526079	.	C	T	.	.	MAF_USDA=2.083
NC_035099.1	9526097	.	A	T	.	.	MAF_USDA=4.098
NC_035099.1	9526129	.	G	T	.	.	MAF_USDA=3.279
NC_035099.1	9526157	.	A	G	.	.	MAF_INRAE=5.063;MAF_USDA=32.941
NC_035099.1	9526170	.	A	G	.	.	MAF_USDA=8.333
NC_035099.1	9526181	.	G	T	.	.	MAF_INRAE=1.667;MAF_USDA=3.529
NC_035099.1	9526201	.	A	C	.	.	MAF_USDA=3.279
NC_035099.1	9526259	.	A	T	.	.	MAF_USDA=15.882
NC_035099.1	9526282	.	C	A	.	.	MAF_INRAE=46.203;MAF_USDA=10.588
NC_035099.1	9526330	.	C	A	.	.	MAF_USDA=2.941
NC_035099.1	9526347	.	G	A	.	.	MAF_USDA=3.279
NC_035099.1	9526356	.	G	A	.	.	MAF_USDA=9.167
NC_035099.1	9526417	.	C	A	.	.	MAF_INRAE=5.063;MAF_USDA=12.941
NC_035099.1	9526438	.	A	G	.	.	MAF_USDA=18.824
NC_035099.1	9526512	.	T	A	.	.	MAF_INRAE=5.263;MAF_USDA=12.5
NC_035099.1	9526523	.	G	A	.	.	MAF_INRAE=36.709;MAF_USDA=26.471
NC_035099.1	9526631	.	C	A	.	.	MAF_INRAE=31.646;MAF_USDA=40.0
NC_035099.1	9526661	.	T	C	.	.	MAF_USDA=4.918
NC_035099.1	9526662	.	G	A	.	.	MAF_USDA=16.471
NC_035099.1	9526669	.	G	A	.	.	MAF_INRAE=10.526
NC_035099.1	9526795	.	C	A	.	.	MAF_USDA=2.459
NC_035099.1	9526874	.	A	G	.	.	MAF_USDA=8.333
NC_035099.1	9526940	.	A	G	.	.	MAF_USDA=16.471
NC_035099.1	9526941	.	C	A	.	.	MAF_USDA=22.131
NC_035099.1	9526980	.	A	T	.	.	MAF_USDA=2.459
NC_035099.1	9527008	.	G	A	.	.	MAF_USDA=5.294
NC_035099.1	9527009	.	G	A	.	.	MAF_USDA=2.459
NC_035099.1	9527024	.	A	T	.	.	MAF_INRAE=3.333;MAF_USDA=7.059
NC_035099.1	9527154	.	A	C	.	.	MAF_USDA=1.639
NC_035099.1	9527168	.	A	G	.	.	MAF_USDA=22.951
NC_035099.1	9527188	.	G	A	.	.	MAF_INRAE=5.063;MAF_USDA=40.0
NC_035099.1	9527379	.	G	C	.	.	MAF_USDA=1.639
NC_035099.1	9527410	.	C	A	.	.	MAF_USDA=14.706
NC_035099.1	9527422	.	A	C	.	.	MAF_USDA=10.417
NC_035099.1	9527423	.	T	G	.	.	MAF_USDA=12.5
NC_035099.1	9527464	.	G	C	.	.	MAF_INRAE=2.5;MAF_USDA=2.459
NC_035099.1	9527689	.	C	G	.	.	MAF_USDA=3.529
NC_035099.1	9527721	.	G	C	.	.	MAF_INRAE=2.5;MAF_USDA=2.459
NC_035099.1	9527735	.	T	G	.	.	MAF_INRAE=5.063;MAF_USDA=35.882
NC_035099.1	9527798	.	G	T	.	.	MAF_USDA=1.639
NC_035099.1	9527829	.	A	T	.	.	MAF_USDA=19.412
NC_035099.1	9527832	.	A	C	.	.	MAF_USDA=19.412
NC_035099.1	9527856	.	A	G	.	.	MAF_INRAE=5.0;MAF_USDA=12.941
NC_035099.1	9527965	.	A	T	.	.	MAF_USDA=4.098
NC_035099.1	9528133	.	A	G	.	.	MAF_INRAE=9.494;MAF_USDA=4.918
NC_035099.1	9528149	.	T	C	.	.	MAF_USDA=2.941
NC_035099.1	9528306	.	T	G	.	.	MAF_INRAE=8.861;MAF_USDA=43.452
NC_035099.1	9528506	.	T	A	.	.	MAF_USDA=2.459
NC_035099.1	9528557	.	C	A	.	.	MAF_INRAE=5.063;MAF_USDA=32.353
NC_035099.1	9528588	.	C	A	.	.	MAF_INRAE=36.709;MAF_USDA=26.471
NC_035099.1	9528598	.	A	C	.	.	MAF_USDA=8.333
NC_035099.1	9528778	.	G	A	.	.	MAF_INRAE=32.911;MAF_USDA=41.176
NC_035099.1	9528838	.	A	T	.	.	MAF_INRAE=10.526
NC_035099.1	9528847	.	C	G	.	.	MAF_USDA=4.918
NC_035099.1	9528983	.	C	A	.	.	MAF_INRAE=31.646;MAF_USDA=28.235
NC_035099.1	9529017	.	C	T	.	.	MAF_USDA=20.0
NC_035099.1	9529163	.	C	T	.	.	MAF_INRAE=10.526;MAF_USDA=12.353
NC_035099.1	9529211	.	T	A	.	.	MAF_USDA=18.824
NC_035099.1	9529271	.	A	G	.	.	MAF_USDA=2.5
NC_035099.1	9529280	.	G	T	.	.	MAF_INRAE=1.667;MAF_USDA=4.167
NC_035099.1	9529331	.	C	A	.	.	MAF_INRAE=5.063;MAF_USDA=33.929
NC_035099.1	9529343	.	T	G	.	.	MAF_USDA=1.695
NC_035099.1	9529377	.	C	T	.	.	MAF_USDA=1.695
NC_035099.1	9529449	.	T	C	.	.	MAF_USDA=24.59
NC_035099.1	9529465	.	G	A	.	.	MAF_INRAE=5.063;MAF_USDA=12.941
NC_035099.1	9529508	.	G	A	.	.	MAF_USDA=2.459
NC_035099.1	9529555	.	G	A	.	.	MAF_INRAE=31.646;MAF_USDA=29.412
NC_035099.1	9529575	.	C	T	.	.	MAF_INRAE=10.526;MAF_USDA=3.529
NC_035099.1	9529639	.	G	C	.	.	MAF_USDA=2.459
NC_035099.1	9529655	.	G	C	.	.	MAF_USDA=4.918
NC_035099.1	9529667	.	T	A	.	.	MAF_INRAE=31.646;MAF_USDA=29.412
NC_035099.1	9529686	.	G	A	.	.	MAF_USDA=4.098
NC_035099.1	9529707	.	T	C	.	.	MAF_USDA=1.639
NC_035099.1	9529714	.	T	G	.	.	MAF_USDA=3.279
NC_035099.1	9529780	.	C	T	.	.	MAF_INRAE=10.526;MAF_USDA=7.059
NC_035099.1	9529812	.	C	A	.	.	MAF_INRAE=9.494;MAF_USDA=4.918
NC_035099.1	9530082	.	C	T	.	.	MAF_INRAE=10.526;MAF_USDA=3.529
NC_035099.1	9530341	.	C	A	.	.	MAF_USDA=17.059
NC_035099.1	9530350	.	A	C	.	.	MAF_USDA=17.647
NC_035099.1	9530384	.	C	A	.	.	MAF_USDA=2.083
NC_035099.1	9530401	.	C	A	.	.	MAF_USDA=4.918
NC_035099.1	9530540	.	C	A	.	.	MAF_USDA=18.235
NC_035099.1	9530574	.	G	C	.	.	MAF_INRAE=3.333
NC_035099.1	9530579	.	T	C	.	.	MAF_USDA=12.5
NC_035099.1	9530580	.	T	A	.	.	MAF_USDA=14.583
NC_035099.1	9530588	.	C	T	.	.	MAF_USDA=3.279
NC_035099.1	9530626	.	G	A	.	.	MAF_USDA=1.639
NC_035099.1	9530627	.	C	G	.	.	MAF_USDA=21.176
NC_035099.1	9530836	.	C	A	.	.	MAF_USDA=4.118
NC_035099.1	9530841	.	T	G	.	.	MAF_USDA=17.647
NC_035099.1	9530843	.	A	C	.	.	MAF_USDA=18.824
NC_035099.1	9530888	.	G	T	.	.	MAF_INRAE=5.063;MAF_USDA=12.353
NC_035099.1	9530894	.	T	A	.	.	MAF_USDA=18.824
NC_035099.1	9531057	.	T	G	.	.	MAF_INRAE=3.333;MAF_USDA=1.639
NC_035099.1	9531086	.	C	A	.	.	MAF_INRAE=8.861;MAF_USDA=4.918
NC_035099.1	9531121	.	A	T	.	.	MAF_USDA=2.459
NC_035099.1	9531160	.	G	A	.	.	MAF_INRAE=31.646;MAF_USDA=27.647
NC_035099.1	9531164	.	T	C	.	.	MAF_USDA=2.459
NC_035099.1	9531182	.	T	G	.	.	MAF_USDA=18.824
NC_035099.1	9531204	.	G	T	.	.	MAF_USDA=1.639
NC_035099.1	9531282	.	A	G	.	.	MAF_USDA=1.639
NC_035099.1	9531387	.	C	T	.	.	MAF_USDA=17.647
NC_035099.1	9531423	.	T	A	.	.	MAF_INRAE=27.848;MAF_USDA=6.557
NC_035099.1	9531434	.	C	T	.	.	MAF_INRAE=27.848;MAF_USDA=14.118
NC_035099.1	9531542	.	G	A	.	.	MAF_USDA=1.639
NC_035099.1	9531548	.	T	C	.	.	MAF_USDA=1.639
NC_035099.1	9531553	.	G	T	.	.	MAF_USDA=2.083
NC_035099.1	9531556	.	C	T	.	.	MAF_USDA=3.279
NC_035099.1	9531679	.	C	T	.	.	MAF_INRAE=3.333;MAF_USDA=6.471
NC_035099.1	9531767	.	C	T	.	.	MAF_USDA=2.459
NC_035099.1	9531819	.	A	G	.	.	MAF_USDA=10.417
NC_035099.1	9531824	.	T	C	.	.	MAF_USDA=10.417
NC_035099.1	9531847	.	T	C	.	.	MAF_USDA=17.059
NC_035099.1	9532096	.	G	T	.	.	MAF_USDA=11.475
NC_035099.1	9532098	.	C	T	.	.	MAF_USDA=8.333
NC_035099.1	9532154	.	C	A	.	.	MAF_USDA=12.5
NC_035099.1	9532160	.	TGGGGGGGA	TGGGGGGGG	.	.	MAF_USDA=4.167
NC_035099.1	9532179	.	C	T	.	.	MAF_USDA=1.667
NC_035099.1	9532568	.	T	C	.	.	MAF_USDA=11.475
NC_035099.1	9532608	.	A	T,G	.	.	MAF_INRAE=10.526
NC_035099.1	9532635	.	T	C	.	.	MAF_USDA=13.115
NC_035099.1	9532652	.	A	C	.	.	MAF_INRAE=5.063;MAF_USDA=15.294
NC_035099.1	9532658	.	A	T	.	.	MAF_USDA=11.475
NC_035099.1	9532745	.	A	C	.	.	MAF_INRAE=5.063;MAF_USDA=30.0
NC_035099.1	9532805	.	G	A	.	.	MAF_INRAE=10.526
NC_035099.1	9532810	.	C	T	.	.	MAF_USDA=17.059
NC_035099.1	9532901	.	C	T	.	.	MAF_INRAE=5.063;MAF_USDA=26.471
NC_035099.1	9533036	.	T	C	.	.	MAF_USDA=2.459
NC_035099.1	9533069	.	T	C	.	.	MAF_INRAE=5.063;MAF_USDA=27.647
NC_035099.1	9533213	.	C	T	.	.	MAF_USDA=3.279
NC_035099.1	9533252	.	G	A	.	.	MAF_USDA=18.235
NC_035099.1	9533377	.	A	G	.	.	MAF_INRAE=5.063;MAF_USDA=13.529
NC_035099.1	9533451	.	C	T	.	.	MAF_USDA=2.459
NC_035099.1	9533476	.	A	G	.	.	MAF_INRAE=37.342;MAF_USDA=27.647
NC_035099.1	9533553	.	A	G	.	.	MAF_INRAE=5.063;MAF_USDA=43.529
NC_035099.1	9533644	.	C	G	.	.	MAF_USDA=2.083
NC_035099.1	9533869	.	C	A	.	.	MAF_USDA=2.083
NC_035099.1	9533919	.	C	A	.	.	MAF_USDA=6.25
NC_035099.1	9533934	.	G	T	.	.	MAF_INRAE=25.833;MAF_USDA=2.459
NC_035099.1	9533946	.	T	G	.	.	MAF_USDA=8.197
NC_035099.1	9534024	.	T	C	.	.	MAF_USDA=18.824
NC_035099.1	9534083	.	G	A	.	.	MAF_USDA=9.016
NC_035099.1	9534092	.	G	T	.	.	MAF_INRAE=36.709;MAF_USDA=27.059
NC_035099.1	9534102	.	C	A	.	.	MAF_USDA=9.016
NC_035099.1	9534270	.	A	G	.	.	MAF_INRAE=5.063;MAF_USDA=28.824
NC_035099.1	9534294	.	C	A	.	.	MAF_USDA=3.279
NC_035099.1	9534368	.	G	A	.	.	MAF_USDA=8.333
NC_035099.1	9534376	.	A	C	.	.	MAF_USDA=2.459
NC_035099.1	9534446	.	A	T	.	.	MAF_USDA=3.279
NC_035099.1	9534563	.	G	A	.	.	MAF_INRAE=36.076;MAF_USDA=27.647
NC_035099.1	9534573	.	A	C	.	.	MAF_INRAE=4.167;MAF_USDA=10.588
NC_035099.1	9534633	.	A	T	.	.	MAF_INRAE=5.263;MAF_USDA=4.918
NC_035099.1	9534881	.	G	A	.	.	MAF_USDA=24.59
NC_035099.1	9534971	.	C	T	.	.	MAF_INRAE=32.911;MAF_USDA=35.294
NC_035099.1	9535171	.	C	A	.	.	MAF_USDA=2.459
NC_035099.1	9535193	.	G	A	.	.	MAF_USDA=4.118
NC_035099.1	9535390	.	A	C	.	.	MAF_INRAE=32.911;MAF_USDA=32.941
NC_035099.1	9535398	.	C	T	.	.	MAF_USDA=8.333
NC_035099.1	9535460	.	A	G	.	.	MAF_USDA=9.016
NC_035099.1	9535680	.	G	T	.	.	MAF_USDA=1.639
NC_035099.1	9535682	.	G	A	.	.	MAF_USDA=2.941
NC_035099.1	9535746	.	C	T	.	.	MAF_USDA=1.639
NC_035099.1	9535895	.	A	C	.	.	MAF_USDA=2.083
NC_035099.1	9536039	.	A	T	.	.	MAF_USDA=3.279
NC_035099.1	9536040	.	A	C	.	.	MAF_USDA=1.639
NC_035099.1	9536114	.	A	G	.	.	MAF_USDA=5.738
NC_035099.1	9536128	.	G	T	.	.	MAF_USDA=3.279
NC_035099.1	9536205	.	C	T	.	.	MAF_USDA=2.459
NC_035099.1	9536219	.	G	A	.	.	MAF_USDA=2.459
NC_035099.1	9536242	.	C	T	.	.	MAF_INRAE=4.167;MAF_USDA=10.588
NC_035099.1	9536254	.	C	T	.	.	MAF_USDA=2.941
NC_035099.1	9536306	.	T	C	.	.	MAF_USDA=2.941
NC_035099.1	9536530	.	C	A	.	.	MAF_INRAE=27.848;MAF_USDA=28.689
NC_035099.1	9536558	.	G	A	.	.	MAF_INRAE=28.481;MAF_USDA=4.167
NC_035099.1	9536560	.	C	T	.	.	MAF_INRAE=28.333;MAF_USDA=4.167
NC_035099.1	9536607	.	T	G	.	.	MAF_INRAE=10.526;MAF_USDA=2.459
NC_035099.1	9536619	.	C	T	.	.	MAF_INRAE=5.0;MAF_USDA=10.588
NC_035099.1	9536651	.	T	A	.	.	MAF_USDA=2.459
NC_035099.1	9536848	.	A	G	.	.	MAF_USDA=15.294
NC_035099.1	9536884	.	C	T	.	.	MAF_INRAE=33.544;MAF_USDA=44.118
NC_035099.1	9536894	.	C	A	.	.	MAF_INRAE=30.38;MAF_USDA=21.765
NC_035099.1	9536905	.	A	G	.	.	MAF_INRAE=10.526
NC_035099.1	9536929	.	G	A	.	.	MAF_INRAE=30.38;MAF_USDA=10.588
NC_035099.1	9537002	.	A	T	.	.	MAF_USDA=1.639
NC_035099.1	9537034	.	T	C	.	.	MAF_USDA=5.738
NC_035099.1	9537078	.	G	A	.	.	MAF_INRAE=3.333;MAF_USDA=4.918
NC_035099.1	9537079	.	A	T	.	.	MAF_INRAE=3.333;MAF_USDA=4.918
NC_035099.1	9537100	.	T	C	.	.	MAF_USDA=14.583
NC_035099.1	9537147	.	C	A	.	.	MAF_USDA=14.583
NC_035099.1	9537148	.	T	A	.	.	MAF_USDA=14.583
NC_035099.1	9537201	.	A	C	.	.	MAF_INRAE=5.263;MAF_USDA=12.5
NC_035099.1	9537328	.	A	C	.	.	MAF_USDA=4.098
NC_035099.1	9537492	.	C	T	.	.	MAF_USDA=5.738
NC_035099.1	9537538	.	A	G	.	.	MAF_USDA=3.279
NC_035099.1	9537547	.	C	T	.	.	MAF_USDA=18.235
NC_035099.1	9537657	.	G	A	.	.	MAF_USDA=8.333
NC_035099.1	9537753	.	C	T	.	.	MAF_USDA=7.377
NC_035099.1	9537760	.	C	T	.	.	MAF_INRAE=31.013;MAF_USDA=24.706
NC_035099.1	9537928	.	C	A	.	.	MAF_USDA=5.738
NC_035099.1	9537991	.	A	C	.	.	MAF_INRAE=10.526;MAF_USDA=7.059
NC_035099.1	9537994	.	T	G	.	.	MAF_USDA=2.083
NC_035099.1	9538027	.	T	C	.	.	MAF_USDA=3.279
NC_035099.1	9538109	.	T	C	.	.	MAF_INRAE=34.177;MAF_USDA=47.059
NC_035099.1	9538225	.	A	G	.	.	MAF_INRAE=10.526;MAF_USDA=2.459
NC_035099.1	9538251	.	C	T	.	.	MAF_USDA=1.639
NC_035099.1	9538376	.	T	G	.	.	MAF_USDA=9.836
NC_035099.1	9538482	.	G	C	.	.	MAF_INRAE=34.177;MAF_USDA=42.353
NC_035099.1	9538638	.	T	C	.	.	MAF_INRAE=10.526
NC_035099.1	9538682	.	C	T	.	.	MAF_USDA=8.824
NC_035099.1	9539004	.	T	C	.	.	MAF_INRAE=5.0;MAF_USDA=12.941
NC_035099.1	9539362	.	C	T	.	.	MAF_INRAE=34.177;MAF_USDA=41.765
NC_035099.1	9539440	.	C	T	.	.	MAF_USDA=2.353
NC_035099.1	9539578	.	G	A	.	.	MAF_INRAE=30.38;MAF_USDA=10.588
NC_035099.1	9539635	.	G	A	.	.	MAF_USDA=8.197
NC_035099.1	9539656	.	C	T	.	.	MAF_USDA=1.639
NC_035099.1	9539665	.	C	T	.	.	MAF_USDA=2.459
NC_035099.1	9539746	.	G	A	.	.	MAF_USDA=1.639
NC_035099.1	9539794	.	C	T	.	.	MAF_INRAE=36.709;MAF_USDA=26.471
NC_035099.1	9539933	.	C	T	.	.	MAF_INRAE=30.38;MAF_USDA=10.588
NC_035099.1	9539937	.	T	G	.	.	MAF_USDA=7.377
NC_035099.1	9539946	.	G	A	.	.	MAF_INRAE=10.526
NC_035099.1	9540140	.	T	A	.	.	MAF_USDA=14.583
NC_035099.1	9540259	.	T	C	.	.	MAF_USDA=13.115
NC_035099.1	9540292	.	C	G	.	.	MAF_INRAE=34.177;MAF_USDA=41.176
NC_035099.1	9540323	.	C	A	.	.	MAF_USDA=1.639
NC_035099.1	9540406	.	T	G	.	.	MAF_USDA=2.459
NC_035099.1	9540487	.	A	C	.	.	MAF_INRAE=9.494;MAF_USDA=4.918
NC_035099.1	9540614	.	G	A	.	.	MAF_INRAE=33.544;MAF_USDA=48.361
NC_035099.1	9540665	.	A	C	.	.	MAF_USDA=11.475
NC_035099.1	9540875	.	G	A	.	.	MAF_INRAE=10.526;MAF_USDA=7.647
NC_035099.1	9540925	.	A	C	.	.	MAF_USDA=3.279
NC_035099.1	9540973	.	A	G	.	.	MAF_USDA=3.279
NC_035099.1	9541021	.	C	T	.	.	MAF_USDA=12.941
NC_035099.1	9541036	.	A	C	.	.	MAF_INRAE=28.333;MAF_USDA=4.167
NC_035099.1	9541037	.	C	A	.	.	MAF_USDA=1.667
NC_035099.1	9541038	.	T	G	.	.	MAF_INRAE=28.333;MAF_USDA=4.167
NC_035099.1	9541058	.	A	T	.	.	MAF_USDA=2.459
NC_035099.1	9541060	.	A	T	.	.	MAF_USDA=2.459
NC_035099.1	9541061	.	A	T	.	.	MAF_INRAE=5.063;MAF_USDA=27.647
NC_035099.1	9541064	.	G	T	.	.	MAF_INRAE=3.333;MAF_USDA=27.647
NC_035099.1	9541318	.	C	T	.	.	MAF_USDA=6.471
NC_035099.1	9541368	.	T	G	.	.	MAF_USDA=4.098
NC_035099.1	9541441	.	C	A	.	.	MAF_INRAE=5.0;MAF_USDA=15.294
NC_035099.1	9541463	.	C	T	.	.	MAF_USDA=2.459
NC_035099.1	9541521	.	T	C	.	.	MAF_INRAE=27.848;MAF_USDA=29.412
NC_035099.1	9541582	.	C	G	.	.	MAF_USDA=20.588
NC_035099.1	9541602	.	C	A	.	.	MAF_USDA=1.639
NC_035099.1	9541680	.	T	G	.	.	MAF_INRAE=41.139;MAF_USDA=21.765
NC_035099.1	9541703	.	C	A	.	.	MAF_USDA=2.353
NC_035099.1	9541834	.	A	C	.	.	MAF_USDA=1.639
NC_035099.1	9541845	.	T	C	.	.	MAF_USDA=6.25
NC_035099.1	9541939	.	T	G	.	.	MAF_INRAE=8.333;MAF_USDA=13.529
NC_035099.1	9542010	.	C	T	.	.	MAF_USDA=8.235
NC_035099.1	9542041	.	T	G	.	.	MAF_USDA=8.333
NC_035099.1	9542064	.	A	G	.	.	MAF_USDA=5.882
NC_035099.1	9542093	.	T	A	.	.	MAF_USDA=1.639
NC_035099.1	9542124	.	T	G	.	.	MAF_INRAE=38.608;MAF_USDA=41.176
NC_035099.1	9542266	.	A	G	.	.	MAF_INRAE=36.076;MAF_USDA=40.588
NC_035099.1	9542326	.	G	A	.	.	MAF_USDA=2.459
NC_035099.1	9542415	.	G	A	.	.	MAF_INRAE=11.667;MAF_USDA=29.412
NC_035099.1	9542507	.	C	T	.	.	MAF_USDA=11.475
NC_035099.1	9542716	.	G	T	.	.	MAF_USDA=35.417
NC_035099.1	9542823	.	T	C	.	.	MAF_USDA=2.083
NC_035099.1	9543025	.	C	T	.	.	MAF_INRAE=3.333;MAF_USDA=7.059
NC_035099.1	9543259	.	A	G	.	.	MAF_USDA=18.235
NC_035099.1	9543266	.	C	A	.	.	MAF_USDA=5.882
NC_035099.1	9543301	.	A	G	.	.	MAF_INRAE=31.013;MAF_USDA=31.765
NC_035099.1	9543316	.	G	T	.	.	MAF_USDA=6.667
NC_035099.1	9543319	.	C	T	.	.	MAF_INRAE=1.667;MAF_USDA=10.417
NC_035099.1	9543348	.	A	G	.	.	MAF_INRAE=31.013;MAF_USDA=31.176
NC_035099.1	9543365	.	A	C	.	.	MAF_INRAE=31.013;MAF_USDA=4.167
NC_035099.1	9543451	.	G	A	.	.	MAF_USDA=2.083
NC_035099.1	9543468	.	C	T	.	.	MAF_INRAE=30.38;MAF_USDA=24.118
NC_035099.1	9543473	.	A	G	.	.	MAF_USDA=3.279
NC_035099.1	9543479	.	G	C	.	.	MAF_INRAE=31.013;MAF_USDA=28.824
NC_035099.1	9543483	.	C	T	.	.	MAF_USDA=15.882
NC_035099.1	9543495	.	C	T	.	.	MAF_INRAE=38.608;MAF_USDA=24.118
NC_035099.1	9543660	.	G	A	.	.	MAF_USDA=9.016
NC_035099.1	9543752	.	C	T	.	.	MAF_USDA=1.639
NC_035099.1	9543800	.	G	A	.	.	MAF_INRAE=31.646;MAF_USDA=48.824
NC_035099.1	9543828	.	C	A	.	.	MAF_INRAE=10.526
NC_035099.1	9543843	.	T	G	.	.	MAF_INRAE=10.127;MAF_USDA=28.235
NC_035099.1	9543865	.	G	T	.	.	MAF_INRAE=41.139;MAF_USDA=20.588
NC_035099.1	9543900	.	A	T	.	.	MAF_USDA=1.639
NC_035099.1	9543901	.	T	A	.	.	MAF_USDA=1.639
NC_035099.1	9543910	.	C	T	.	.	MAF_INRAE=3.333;MAF_USDA=8.197
NC_035099.1	9543914	.	C	T	.	.	MAF_INRAE=8.861;MAF_USDA=33.529
NC_035099.1	9543981	.	T	G	.	.	MAF_USDA=1.639
NC_035099.1	9543997	.	C	A	.	.	MAF_INRAE=8.333;MAF_USDA=17.059
NC_035099.1	9544002	.	T	C	.	.	MAF_USDA=8.333
NC_035099.1	9544030	.	G	A	.	.	MAF_USDA=1.639
NC_035099.1	9544099	.	C	T	.	.	MAF_USDA=3.279
NC_035099.1	9544140	.	G	T	.	.	MAF_INRAE=26.582;MAF_USDA=24.706
NC_035099.1	9544167	.	C	A	.	.	MAF_INRAE=27.215;MAF_USDA=22.941
NC_035099.1	9544223	.	G	A	.	.	MAF_USDA=22.951
NC_035099.1	9544280	.	A	G	.	.	MAF_INRAE=35.443;MAF_USDA=37.059
NC_035099.1	9544345	.	C	T	.	.	MAF_USDA=4.918
NC_035099.1	9544354	.	G	C	.	.	MAF_USDA=4.098
NC_035099.1	9544652	.	G	T	.	.	MAF_USDA=16.667
NC_035099.1	9544654	.	G	C	.	.	MAF_USDA=16.667
NC_035099.1	9544655	.	T	C	.	.	MAF_USDA=16.667
NC_035099.1	9544701	.	A	T	.	.	MAF_INRAE=26.316
NC_035099.1	9544756	.	T	A	.	.	MAF_USDA=1.639
NC_035099.1	9544780	.	C	T	.	.	MAF_INRAE=3.333;MAF_USDA=7.059
NC_035099.1	9544786	.	C	T	.	.	MAF_USDA=12.353
NC_035099.1	9544828	.	T	C	.	.	MAF_USDA=2.459
NC_035099.1	9544835	.	A	T	.	.	MAF_USDA=3.279
NC_035099.1	9544939	.	C	A	.	.	MAF_INRAE=8.333;MAF_USDA=7.059
NC_035099.1	9545079	.	G	C	.	.	MAF_USDA=2.459
NC_035099.1	9545080	.	C	T	.	.	MAF_USDA=2.459
NC_035099.1	9545237	.	C	T	.	.	MAF_USDA=5.738
NC_035099.1	9545262	.	G	T	.	.	MAF_INRAE=30.38;MAF_USDA=31.765
NC_035099.1	9545381	.	C	T	.	.	MAF_USDA=1.639
NC_035099.1	9545439	.	A	G	.	.	MAF_USDA=2.5
NC_035099.1	9545608	.	T	C	.	.	MAF_INRAE=13.333;MAF_USDA=38.235
NC_035099.1	9545640	.	C	T	.	.	MAF_USDA=4.098
NC_035099.1	9545644	.	C	A	.	.	MAF_USDA=2.459
NC_035099.1	9545654	.	T	C	.	.	MAF_USDA=2.083
NC_035099.1	9545685	.	T	C	.	.	MAF_USDA=2.459
NC_035099.1	9545766	.	A	G	.	.	MAF_INRAE=1.667;MAF_USDA=4.706
NC_035099.1	9545780	.	A	C	.	.	MAF_USDA=5.952
NC_035099.1	9545781	.	C	A	.	.	MAF_INRAE=3.333;MAF_USDA=6.471
NC_035099.1	9545902	.	G	A	.	.	MAF_USDA=3.529
NC_035099.1	9546037	.	C	T	.	.	MAF_USDA=4.098
NC_035099.1	9546045	.	T	A	.	.	MAF_INRAE=1.667;MAF_USDA=10.0
NC_035099.1	9546124	.	G	C	.	.	MAF_USDA=2.459
NC_035099.1	9546199	.	T	C	.	.	MAF_USDA=4.098
NC_035099.1	9546248	.	G	T	.	.	MAF_USDA=1.639
NC_035099.1	9546291	.	T	A	.	.	MAF_USDA=5.294
NC_035099.1	9546295	.	G	C	.	.	MAF_USDA=5.294
NC_035099.1	9546352	.	A	G	.	.	MAF_USDA=1.639
NC_035099.1	9546578	.	A	T	.	.	MAF_USDA=11.765
NC_035099.1	9546702	.	C	T	.	.	MAF_INRAE=10.526;MAF_USDA=4.706
NC_035099.1	9546707	.	G	A	.	.	MAF_INRAE=44.167;MAF_USDA=39.412
NC_035099.1	9546842	.	A	T	.	.	MAF_USDA=1.639
NC_035099.1	9547024	.	G	T	.	.	MAF_INRAE=10.526;MAF_USDA=2.459
NC_035099.1	9547058	.	C	T	.	.	MAF_INRAE=27.848;MAF_USDA=5.738
NC_035099.1	9547072	.	T	C	.	.	MAF_USDA=3.529
NC_035099.1	9547101	.	A	G	.	.	MAF_USDA=1.639
NC_035099.1	9547102	.	T	C	.	.	MAF_USDA=12.353
NC_035099.1	9547114	.	C	T	.	.	MAF_INRAE=3.333;MAF_USDA=4.098
NC_035099.1	9547155	.	T	C	.	.	MAF_INRAE=28.481;MAF_USDA=10.656
NC_035099.1	9547196	.	G	A	.	.	MAF_INRAE=28.481;MAF_USDA=11.475
NC_035099.1	9547270	.	A	G	.	.	MAF_USDA=1.639
NC_035099.1	9547398	.	A	G	.	.	MAF_INRAE=12.658;MAF_USDA=31.765
NC_035099.1	9547458	.	G	T	.	.	MAF_USDA=2.459
NC_035099.1	9547460	.	A	C	.	.	MAF_USDA=3.529
NC_035099.1	9547537	.	A	C	.	.	MAF_USDA=3.279
NC_035099.1	9547538	.	G	A	.	.	MAF_USDA=3.279
NC_035099.1	9547636	.	T	G	.	.	MAF_INRAE=11.392;MAF_USDA=41.176
NC_035099.1	9547718	.	T	A	.	.	MAF_INRAE=41.139;MAF_USDA=24.118
NC_035099.1	9547756	.	C	T	.	.	MAF_USDA=14.118
NC_035099.1	9547795	.	T	G	.	.	MAF_INRAE=40.506;MAF_USDA=23.529
NC_035099.1	9547948	.	G	T	.	.	MAF_INRAE=7.5;MAF_USDA=5.294
NC_035099.1	9547964	.	C	T	.	.	MAF_INRAE=41.139;MAF_USDA=24.706
NC_035099.1	9548002	.	A	C	.	.	MAF_INRAE=29.114;MAF_USDA=14.118
NC_035099.1	9548051	.	C	A	.	.	MAF_USDA=8.333
NC_035099.1	9548052	.	C	T	.	.	MAF_USDA=8.333
NC_035099.1	9548072	.	C	T	.	.	MAF_USDA=4.706
NC_035099.1	9548075	.	G	T	.	.	MAF_INRAE=41.772;MAF_USDA=24.118
NC_035099.1	9548088	.	G	A	.	.	MAF_INRAE=3.333;MAF_USDA=7.059
NC_035099.1	9548117	.	G	T	.	.	MAF_USDA=1.639
NC_035099.1	9548161	.	A	C	.	.	MAF_USDA=10.417
NC_035099.1	9548165	.	G	T	.	.	MAF_USDA=29.508
NC_035099.1	9548167	.	T	G	.	.	MAF_USDA=12.295
NC_035099.1	9548172	.	G	T	.	.	MAF_USDA=29.167
NC_035099.1	9548197	.	T	C	.	.	MAF_INRAE=5.0;MAF_USDA=1.667
NC_035099.1	9548202	.	C	A	.	.	MAF_INRAE=7.5;MAF_USDA=5.357
NC_035099.1	9548210	.	T	C	.	.	MAF_INRAE=10.526
NC_035099.1	9548233	.	A	T	.	.	MAF_INRAE=7.5;MAF_USDA=5.294
NC_035099.1	9548271	.	A	C	.	.	MAF_INRAE=13.333;MAF_USDA=40.588
NC_035099.1	9548283	.	A	C	.	.	MAF_USDA=2.083
NC_035099.1	9548285	.	C	T	.	.	MAF_USDA=1.639
NC_035099.1	9548289	.	T	G	.	.	MAF_USDA=2.083
NC_035099.1	9548325	.	T	G	.	.	MAF_INRAE=8.333;MAF_USDA=9.412
NC_035099.1	9548373	.	C	A	.	.	MAF_USDA=25.41
NC_035099.1	9548374	.	G	A	.	.	MAF_USDA=2.459
NC_035099.1	9548409	.	C	T	.	.	MAF_INRAE=41.139;MAF_USDA=23.529
NC_035099.1	9548484	.	G	T	.	.	MAF_USDA=6.557
NC_035099.1	9548551	.	C	T	.	.	MAF_USDA=1.639
NC_035099.1	9548579	.	A	C	.	.	MAF_USDA=3.279
NC_035099.1	9548621	.	C	A	.	.	MAF_USDA=2.459
NC_035099.1	9548623	.	C	A	.	.	MAF_INRAE=1.667;MAF_USDA=11.765
NC_035099.1	9548633	.	T	C	.	.	MAF_INRAE=29.747;MAF_USDA=37.059
NC_035099.1	9548641	.	G	T	.	.	MAF_INRAE=1.667;MAF_USDA=5.294
NC_035099.1	9548643	.	A	G	.	.	MAF_INRAE=23.418;MAF_USDA=6.557
NC_035099.1	9548678	.	G	A	.	.	MAF_USDA=2.459
NC_035099.1	9548767	.	A	G	.	.	MAF_INRAE=39.873;MAF_USDA=35.294
NC_035099.1	9548785	.	T	G	.	.	MAF_INRAE=39.873;MAF_USDA=29.167
NC_035099.1	9548786	.	A	C	.	.	MAF_INRAE=44.167;MAF_USDA=29.167
NC_035099.1	9548807	.	G	A	.	.	MAF_INRAE=11.392;MAF_USDA=10.0
NC_035099.1	9548828	.	G	A	.	.	MAF_INRAE=16.456;MAF_USDA=29.412
NC_035099.1	9548862	.	A	T	.	.	MAF_INRAE=10.526
NC_035099.1	9548956	.	T	C	.	.	MAF_INRAE=28.481;MAF_USDA=37.647
NC_035099.1	9549007	.	G	T	.	.	MAF_INRAE=6.329;MAF_USDA=5.882
NC_035099.1	9549032	.	G	A	.	.	MAF_USDA=2.459
NC_035099.1	9549064	.	G	A	.	.	MAF_USDA=3.279
NC_035099.1	9549071	.	C	G	.	.	MAF_USDA=2.459
NC_035099.1	9549073	.	T	G	.	.	MAF_USDA=1.639
NC_035099.1	9549206	.	T	C	.	.	MAF_USDA=2.459
NC_035099.1	9549207	.	T	A	.	.	MAF_USDA=2.459
NC_035099.1	9549296	.	A	C	.	.	MAF_INRAE=34.81;MAF_USDA=46.471
NC_035099.1	9549409	.	A	G	.	.	MAF_USDA=1.639
NC_035099.1	9549422	.	T	G	.	.	MAF_USDA=3.279
NC_035099.1	9549431	.	G	A	.	.	MAF_USDA=1.639
NC_035099.1	9549489	.	G	C	.	.	MAF_USDA=1.639
NC_035099.1	9549521	.	A	T	.	.	MAF_USDA=2.083
NC_035099.1	9549522	.	T	A	.	.	MAF_INRAE=6.667;MAF_USDA=18.852
NC_035099.1	9549679	.	C	T	.	.	MAF_USDA=1.639
NC_035099.1	9549929	.	C	T	.	.	MAF_INRAE=41.139;MAF_USDA=24.118
NC_035099.1	9550042	.	A	T	.	.	MAF_USDA=7.377
NC_035099.1	9550064	.	C	T	.	.	MAF_USDA=2.459
NC_035099.1	9550152	.	G	T	.	.	MAF_INRAE=5.0;MAF_USDA=4.706
NC_035099.1	9550175	.	C	T	.	.	MAF_INRAE=1.667;MAF_USDA=5.294
NC_035099.1	9550194	.	A	T	.	.	MAF_INRAE=23.418;MAF_USDA=6.557
NC_035099.1	9550255	.	G	A	.	.	MAF_INRAE=17.722;MAF_USDA=45.294
NC_035099.1	9550312	.	G	T	.	.	MAF_USDA=2.459
NC_035099.1	9550332	.	T	C	.	.	MAF_USDA=3.279
NC_035099.1	9550587	.	G	A	.	.	MAF_USDA=14.118
NC_035099.1	9550664	.	G	C	.	.	MAF_USDA=48.824
NC_035099.1	9551145	.	C	A	.	.	MAF_USDA=14.583
NC_035099.1	9551164	.	C	A	.	.	MAF_USDA=18.072
NC_035099.1	9551197	.	C	G	.	.	MAF_USDA=14.583
NC_035099.1	9551202	.	G	A	.	.	MAF_USDA=10.169
NC_035099.1	9551203	.	C	T	.	.	MAF_USDA=10.169
NC_035099.1	9551205	.	C	A	.	.	MAF_USDA=16.265
NC_035099.1	9551243	.	G	A	.	.	MAF_USDA=5.738
NC_035099.1	9551289	.	A	C	.	.	MAF_INRAE=10.526;MAF_USDA=48.824
NC_035099.1	9551294	.	G	C	.	.	MAF_INRAE=2.5
NC_035099.1	9551300	.	T	C	.	.	MAF_INRAE=2.5
NC_035099.1	9551302	.	T	A	.	.	MAF_INRAE=2.5
NC_035099.1	9551310	.	C	T	.	.	MAF_INRAE=2.5
NC_035099.1	9551316	.	T	C	.	.	MAF_INRAE=2.5
NC_035099.1	9551325	.	G	T	.	.	MAF_INRAE=2.5
NC_035099.1	9551338	.	G	A	.	.	MAF_USDA=2.459
NC_035099.1	9551480	.	A	G	.	.	MAF_INRAE=18.354;MAF_USDA=27.083
NC_035099.1	9551482	.	C	G	.	.	MAF_INRAE=20.833
NC_035099.1	9551493	.	A	G	.	.	MAF_USDA=29.167
NC_035099.1	9551495	.	T	A	.	.	MAF_USDA=29.167
NC_035099.1	9551502	.	C	T	.	.	MAF_USDA=12.941
NC_035099.1	9551509	.	G	T	.	.	MAF_USDA=12.941
NC_035099.1	9551597	.	A	T	.	.	MAF_USDA=3.279
NC_035099.1	9551634	.	A	T	.	.	MAF_USDA=2.083
NC_035099.1	9551637	.	C	A	.	.	MAF_USDA=2.459
NC_035099.1	9551689	.	G	T	.	.	MAF_INRAE=12.5
NC_035099.1	9551691	.	T	C	.	.	MAF_INRAE=12.5
NC_035099.1	9551696	.	A	T	.	.	MAF_INRAE=13.333
NC_035099.1	9551710	.	C	A	.	.	MAF_INRAE=20.833
NC_035099.1	9551730	.	A	T	.	.	MAF_INRAE=25.833
NC_035099.1	9551732	.	G	T	.	.	MAF_INRAE=25.833
NC_035099.1	9551734	.	C	A	.	.	MAF_INRAE=40.833
NC_035099.1	9551736	.	C	T	.	.	MAF_INRAE=1.667
NC_035099.1	9551768	.	G	A	.	.	MAF_INRAE=37.5
NC_035099.1	9551772	.	A	C	.	.	MAF_USDA=2.083
NC_035099.1	9551775	.	C	T	.	.	MAF_INRAE=38.333
NC_035099.1	9551781	.	G	A	.	.	MAF_USDA=22.941
NC_035099.1	9551787	.	T	C	.	.	MAF_INRAE=39.167
NC_035099.1	9551789	.	A	G	.	.	MAF_INRAE=39.167
NC_035099.1	9551793	.	C	T	.	.	MAF_INRAE=39.167;MAF_USDA=3.279
NC_035099.1	9551800	.	G	A	.	.	MAF_INRAE=39.167
NC_035099.1	9551802	.	A	G	.	.	MAF_INRAE=39.167
NC_035099.1	9551806	.	A	G	.	.	MAF_INRAE=39.167
NC_035099.1	9551807	.	C	A	.	.	MAF_INRAE=39.167
NC_035099.1	9551819	.	T	A	.	.	MAF_INRAE=26.667
NC_035099.1	9551827	.	A	G	.	.	MAF_INRAE=4.167
NC_035099.1	9551842	.	G	T	.	.	MAF_INRAE=5.0
NC_035099.1	9551843	.	C	T	.	.	MAF_USDA=2.459
NC_035099.1	9551844	.	G	T	.	.	MAF_INRAE=3.333
NC_035099.1	9551852	.	T	A	.	.	MAF_INRAE=3.333
NC_035099.1	9551858	.	A	G	.	.	MAF_INRAE=4.167
NC_035099.1	9551864	.	G	A	.	.	MAF_INRAE=4.167
NC_035099.1	9551865	.	C	A	.	.	MAF_INRAE=4.167
NC_035099.1	9551872	.	A	G	.	.	MAF_INRAE=4.167
NC_035099.1	9551971	.	T	C	.	.	MAF_INRAE=9.167
NC_035099.1	9551979	.	C	T	.	.	MAF_INRAE=11.667
NC_035099.1	9551982	.	G	A	.	.	MAF_INRAE=1.667
NC_035099.1	9551994	.	G	A	.	.	MAF_INRAE=5.833
NC_035099.1	9551997	.	T	A	.	.	MAF_INRAE=28.333
NC_035099.1	9552001	.	C	A	.	.	MAF_INRAE=31.667
NC_035099.1	9552008	.	A	G	.	.	MAF_INRAE=32.5
NC_035099.1	9552011	.	T	C	.	.	MAF_INRAE=32.5
NC_035099.1	9552016	.	C	T	.	.	MAF_INRAE=34.167
NC_035099.1	9552031	.	A	C	.	.	MAF_INRAE=33.333
NC_035099.1	9552115	.	C	T	.	.	MAF_INRAE=48.333
NC_035099.1	9552118	.	C	T	.	.	MAF_INRAE=48.333
NC_035099.1	9552119	.	A	G	.	.	MAF_INRAE=48.333
NC_035099.1	9552149	.	C	T	.	.	MAF_INRAE=39.167
NC_035099.1	9552152	.	C	T	.	.	MAF_INRAE=16.667
NC_035099.1	9552174	.	G	A	.	.	MAF_INRAE=37.5
NC_035099.1	9552180	.	C	T	.	.	MAF_INRAE=35.0
NC_035099.1	9552185	.	A	G	.	.	MAF_INRAE=32.5
NC_035099.1	9552187	.	G	T	.	.	MAF_INRAE=32.5
NC_035099.1	9552197	.	C	A	.	.	MAF_INRAE=30.0;MAF_USDA=33.333
NC_035099.1	9552219	.	G	A	.	.	MAF_INRAE=3.333;MAF_USDA=4.918
NC_035099.1	9552225	.	C	T	.	.	MAF_INRAE=2.5
NC_035099.1	9552249	.	A	G	.	.	MAF_INRAE=41.139;MAF_USDA=47.059
NC_035099.1	9552294	.	T	G	.	.	MAF_USDA=43.75
NC_035099.1	9552296	.	A	T	.	.	MAF_USDA=41.667
NC_035099.1	9552298	.	T	C	.	.	MAF_USDA=41.667
NC_035099.1	9552474	.	C	A	.	.	MAF_USDA=2.976
NC_035099.1	9552489	.	C	A	.	.	MAF_USDA=4.167
NC_035099.1	9552519	.	C	T	.	.	MAF_INRAE=2.5;MAF_USDA=7.059
NC_035099.1	9552528	.	A	G	.	.	MAF_USDA=1.639
NC_035099.1	9552695	.	T	G	.	.	MAF_INRAE=41.772;MAF_USDA=37.059
NC_035099.1	9552722	.	C	T	.	.	MAF_USDA=8.333
NC_035099.1	9552819	.	G	T	.	.	MAF_USDA=11.475
NC_035099.1	9552979	.	G	C	.	.	MAF_INRAE=2.5;MAF_USDA=22.941
NC_035099.1	9552996	.	C	T	.	.	MAF_USDA=1.639
NC_035099.1	9553072	.	A	C	.	.	MAF_USDA=1.639
NC_035099.1	9553145	.	C	T	.	.	MAF_INRAE=41.139;MAF_USDA=20.588
NC_035099.1	9553168	.	A	T	.	.	MAF_INRAE=2.5;MAF_USDA=10.588
NC_035099.1	9553169	.	A	G	.	.	MAF_INRAE=2.5;MAF_USDA=10.588
NC_035099.1	9553197	.	C	T	.	.	MAF_USDA=3.333
NC_035099.1	9553251	.	T	G	.	.	MAF_INRAE=17.5;MAF_USDA=37.647
NC_035099.1	9553257	.	A	T	.	.	MAF_INRAE=17.5;MAF_USDA=38.235
NC_035099.1	9553263	.	A	G	.	.	MAF_INRAE=20.0;MAF_USDA=44.706
NC_035099.1	9553332	.	T	C	.	.	MAF_INRAE=17.5;MAF_USDA=40.0
NC_035099.1	9553342	.	C	T	.	.	MAF_INRAE=25.949;MAF_USDA=10.0
NC_035099.1	9553461	.	G	A	.	.	MAF_USDA=1.639
NC_035099.1	9553485	.	C	T	.	.	MAF_INRAE=10.526
NC_035099.1	9553512	.	G	A	.	.	MAF_USDA=1.639
NC_035099.1	9553516	.	G	A	.	.	MAF_INRAE=17.5;MAF_USDA=44.706
NC_035099.1	9553522	.	C	T	.	.	MAF_USDA=3.279
NC_035099.1	9553683	.	A	G	.	.	MAF_INRAE=41.139;MAF_USDA=44.118
NC_035099.1	9553793	.	T	C	.	.	MAF_USDA=2.459
NC_035099.1	9553847	.	T	A	.	.	MAF_INRAE=20.0;MAF_USDA=45.238
NC_035099.1	9553855	.	A	G	.	.	MAF_INRAE=2.5;MAF_USDA=7.059
NC_035099.1	9553869	.	C	T	.	.	MAF_INRAE=5.833
NC_035099.1	9553916	.	G	A	.	.	MAF_INRAE=10.833;MAF_USDA=4.706
NC_035099.1	9553930	.	C	A	.	.	MAF_USDA=1.639
NC_035099.1	9554013	.	C	T	.	.	MAF_USDA=1.639
NC_035099.1	9554024	.	T	G	.	.	MAF_INRAE=9.494;MAF_USDA=4.918
NC_035099.1	9554038	.	G	A	.	.	MAF_USDA=1.667
NC_035099.1	9554066	.	C	T	.	.	MAF_USDA=4.167
NC_035099.1	9554224	.	C	G	.	.	MAF_USDA=7.377
NC_035099.1	9554225	.	A	G	.	.	MAF_INRAE=41.139;MAF_USDA=40.588
NC_035099.1	9554238	.	C	T	.	.	MAF_USDA=8.197
NC_035099.1	9554246	.	T	A	.	.	MAF_INRAE=41.139;MAF_USDA=46.471
NC_035099.1	9554284	.	G	A	.	.	MAF_USDA=4.098
NC_035099.1	9554414	.	G	A	.	.	MAF_USDA=1.639
NC_035099.1	9554469	.	A	T	.	.	MAF_USDA=2.083
NC_035099.1	9554470	.	T	A	.	.	MAF_USDA=1.639
NC_035099.1	9554474	.	G	A	.	.	MAF_USDA=5.294
NC_035099.1	9554548	.	C	T	.	.	MAF_INRAE=10.526;MAF_USDA=7.059
NC_035099.1	9554593	.	G	T	.	.	MAF_USDA=22.917
NC_035099.1	9554595	.	A	T	.	.	MAF_USDA=22.917
NC_035099.1	9554599	.	T	G	.	.	MAF_USDA=11.176
NC_035099.1	9554609	.	C	A	.	.	MAF_USDA=15.882
NC_035099.1	9554612	.	G	A	.	.	MAF_USDA=9.016
NC_035099.1	9554642	.	G	T	.	.	MAF_USDA=2.459
NC_035099.1	9554657	.	G	A	.	.	MAF_INRAE=41.139;MAF_USDA=23.529
NC_035099.1	9554675	.	C	T	.	.	MAF_USDA=13.529
NC_035099.1	9554915	.	A	C	.	.	MAF_USDA=9.016
NC_035099.1	9554950	.	G	A	.	.	MAF_INRAE=25.833
NC_035099.1	9554985	.	G	A	.	.	MAF_INRAE=3.333;MAF_USDA=24.118
NC_035099.1	9555054	.	G	A	.	.	MAF_USDA=12.5
NC_035099.1	9555082	.	G	A	.	.	MAF_USDA=4.918
NC_035099.1	9555109	.	C	T	.	.	MAF_USDA=2.459
NC_035099.1	9555122	.	A	T	.	.	MAF_USDA=2.459
NC_035099.1	9555182	.	A	G	.	.	MAF_INRAE=19.62;MAF_USDA=25.882
NC_035099.1	9555213	.	C	T	.	.	MAF_INRAE=9.494;MAF_USDA=9.412
NC_035099.1	9555255	.	C	T	.	.	MAF_INRAE=10.526;MAF_USDA=1.639
NC_035099.1	9555284	.	C	T	.	.	MAF_USDA=6.557
NC_035099.1	9555434	.	T	C	.	.	MAF_USDA=2.459
NC_035099.1	9555443	.	G	T	.	.	MAF_INRAE=5.0;MAF_USDA=22.131
NC_035099.1	9555769	.	G	A	.	.	MAF_INRAE=25.949;MAF_USDA=30.588
NC_035099.1	9555812	.	C	T	.	.	MAF_INRAE=48.734;MAF_USDA=17.059
NC_035099.1	9555958	.	A	C	.	.	MAF_INRAE=10.759;MAF_USDA=16.471
NC_035099.1	9556029	.	C	T	.	.	MAF_INRAE=48.734;MAF_USDA=18.235
NC_035099.1	9556083	.	C	T	.	.	MAF_INRAE=8.228;MAF_USDA=4.098
NC_035099.1	9556085	.	A	T	.	.	MAF_USDA=1.639
NC_035099.1	9556326	.	T	G	.	.	MAF_INRAE=5.0;MAF_USDA=8.333
NC_035099.1	9556346	.	T	C	.	.	MAF_INRAE=5.0
NC_035099.1	9556498	.	C	A	.	.	MAF_USDA=1.667
NC_035099.1	9556534	.	G	T	.	.	MAF_USDA=16.471
NC_035099.1	9556612	.	T	G	.	.	MAF_INRAE=1.667
NC_035099.1	9556649	.	T	A	.	.	MAF_INRAE=2.5;MAF_USDA=9.016
NC_035099.1	9556654	.	C	T	.	.	MAF_USDA=8.197
NC_035099.1	9556655	.	T	A	.	.	MAF_USDA=8.197
NC_035099.1	9556656	.	G	A	.	.	MAF_USDA=7.377
NC_035099.1	9556659	.	A	C	.	.	MAF_INRAE=5.0;MAF_USDA=7.377
NC_035099.1	9556662	.	A	T	.	.	MAF_INRAE=4.167;MAF_USDA=8.197
NC_035099.1	9556694	.	C	T	.	.	MAF_USDA=8.197
NC_035099.1	9556723	.	C	A	.	.	MAF_INRAE=9.167;MAF_USDA=8.197
NC_035099.1	9556769	.	A	G	.	.	MAF_USDA=10.656
NC_035099.1	9556803	.	C	A	.	.	MAF_INRAE=8.228;MAF_USDA=4.918
NC_035099.1	9556818	.	T	C	.	.	MAF_USDA=4.918
NC_035099.1	9556892	.	T	A	.	.	MAF_INRAE=3.333
NC_035099.1	9557067	.	G	A	.	.	MAF_USDA=3.279
NC_035099.1	9557084	.	C	T	.	.	MAF_USDA=12.295
NC_035099.1	9557089	.	C	A	.	.	MAF_USDA=4.098
NC_035099.1	9557095	.	C	A	.	.	MAF_INRAE=22.785;MAF_USDA=6.557
NC_035099.1	9557154	.	C	T	.	.	MAF_INRAE=21.519;MAF_USDA=48.824
NC_035099.1	9557161	.	G	T	.	.	MAF_USDA=3.279
NC_035099.1	9557194	.	C	T	.	.	MAF_USDA=9.016
NC_035099.1	9557216	.	C	T	.	.	MAF_USDA=2.459
NC_035099.1	9557359	.	G	A	.	.	MAF_USDA=4.098
NC_035099.1	9557388	.	T	G	.	.	MAF_INRAE=5.0;MAF_USDA=9.412
NC_035099.1	9557401	.	A	G	.	.	MAF_USDA=15.574
NC_035099.1	9557416	.	G	A	.	.	MAF_INRAE=44.937;MAF_USDA=32.353
NC_035099.1	9557431	.	G	T	.	.	MAF_INRAE=23.418;MAF_USDA=17.647
NC_035099.1	9557602	.	C	T	.	.	MAF_USDA=3.279
NC_035099.1	9557691	.	A	T	.	.	MAF_INRAE=43.038;MAF_USDA=18.824
NC_035099.1	9557692	.	A	T	.	.	MAF_INRAE=30.833
NC_035099.1	9557693	.	T	G	.	.	MAF_INRAE=12.5;MAF_USDA=4.167
NC_035099.1	9557698	.	T	G	.	.	MAF_USDA=2.459
NC_035099.1	9557820	.	C	T	.	.	MAF_INRAE=3.333;MAF_USDA=12.353
NC_035099.1	9557911	.	T	A	.	.	MAF_USDA=3.279
NC_035099.1	9558009	.	G	T	.	.	MAF_USDA=12.295
NC_035099.1	9558082	.	C	T	.	.	MAF_INRAE=17.089;MAF_USDA=43.529
NC_035099.1	9558106	.	T	A	.	.	MAF_USDA=2.459
NC_035099.1	9558158	.	T	C	.	.	MAF_INRAE=8.228;MAF_USDA=4.098
NC_035099.1	9558246	.	T	C	.	.	MAF_USDA=3.279
NC_035099.1	9558258	.	A	C	.	.	MAF_INRAE=9.167;MAF_USDA=25.595
NC_035099.1	9558316	.	G	A	.	.	MAF_USDA=2.459
NC_035099.1	9558366	.	G	T	.	.	MAF_INRAE=9.167;MAF_USDA=35.882
NC_035099.1	9558460	.	A	G	.	.	MAF_INRAE=48.734;MAF_USDA=16.471
NC_035099.1	9558498	.	G	T	.	.	MAF_USDA=1.639
NC_035099.1	9558516	.	A	C	.	.	MAF_USDA=3.279
NC_035099.1	9558544	.	G	T	.	.	MAF_INRAE=3.333;MAF_USDA=7.647
NC_035099.1	9558579	.	T	C	.	.	MAF_INRAE=18.354;MAF_USDA=44.706
NC_035099.1	9558660	.	G	A	.	.	MAF_INRAE=31.013;MAF_USDA=12.295
NC_035099.1	9558675	.	A	T	.	.	MAF_USDA=2.459
NC_035099.1	9558699	.	T	G	.	.	MAF_INRAE=36.076;MAF_USDA=49.412
NC_035099.1	9558742	.	G	A	.	.	MAF_INRAE=3.333;MAF_USDA=4.918
NC_035099.1	9558767	.	A	C	.	.	MAF_USDA=4.918
NC_035099.1	9558814	.	G	T	.	.	MAF_USDA=2.459
NC_035099.1	9558869	.	G	C	.	.	MAF_USDA=12.941
NC_035099.1	9558928	.	G	C	.	.	MAF_USDA=2.459
NC_035099.1	9559014	.	C	T	.	.	MAF_INRAE=31.646;MAF_USDA=20.588
NC_035099.1	9559075	.	T	C	.	.	MAF_INRAE=23.418;MAF_USDA=5.738
NC_035099.1	9559157	.	T	G	.	.	MAF_USDA=8.197
NC_035099.1	9559167	.	A	C	.	.	MAF_USDA=12.353
NC_035099.1	9559205	.	C	T	.	.	MAF_USDA=1.639
NC_035099.1	9559208	.	C	A	.	.	MAF_INRAE=5.0;MAF_USDA=7.647
NC_035099.1	9559283	.	A	C	.	.	MAF_USDA=3.279
NC_035099.1	9559351	.	A	G	.	.	MAF_INRAE=9.494;MAF_USDA=33.529
NC_035099.1	9559469	.	G	A	.	.	MAF_INRAE=23.418;MAF_USDA=5.738
NC_035099.1	9559657	.	A	G	.	.	MAF_USDA=11.176
NC_035099.1	9559866	.	C	T	.	.	MAF_USDA=2.459
NC_035099.1	9559935	.	T	A	.	.	MAF_INRAE=8.228;MAF_USDA=4.098
NC_035099.1	9559939	.	T	C	.	.	MAF_USDA=12.295
NC_035099.1	9559982	.	T	A	.	.	MAF_USDA=2.459
NC_035099.1	9560025	.	T	G	.	.	MAF_INRAE=23.418
NC_035099.1	9560079	.	G	T	.	.	MAF_USDA=6.25
NC_035099.1	9560154	.	C	T	.	.	MAF_INRAE=1.667;MAF_USDA=5.294
NC_035099.1	9560177	.	C	T	.	.	MAF_USDA=8.824
NC_035099.1	9560211	.	G	A	.	.	MAF_INRAE=39.241;MAF_USDA=22.941
NC_035099.1	9560234	.	G	A	.	.	MAF_INRAE=3.333;MAF_USDA=7.377
NC_035099.1	9560266	.	C	T	.	.	MAF_USDA=1.639
NC_035099.1	9560290	.	G	C	.	.	MAF_USDA=3.279
NC_035099.1	9560330	.	A	G	.	.	MAF_USDA=11.475
NC_035099.1	9560369	.	C	T	.	.	MAF_INRAE=10.833;MAF_USDA=12.5
NC_035099.1	9560387	.	C	T	.	.	MAF_USDA=2.459
NC_035099.1	9560460	.	G	T	.	.	MAF_INRAE=3.333;MAF_USDA=8.824
NC_035099.1	9560466	.	T	G	.	.	MAF_USDA=5.882
NC_035099.1	9560534	.	T	A	.	.	MAF_INRAE=36.842
NC_035099.1	9560693	.	A	T	.	.	MAF_INRAE=50.0;MAF_USDA=22.353
NC_035099.1	9560769	.	T	C	.	.	MAF_USDA=1.639
NC_035099.1	9560807	.	G	T	.	.	MAF_USDA=3.279
NC_035099.1	9560878	.	G	T	.	.	MAF_INRAE=48.734;MAF_USDA=16.471
NC_035099.1	9560968	.	C	G	.	.	MAF_INRAE=3.333;MAF_USDA=21.311
NC_035099.1	9560984	.	G	T	.	.	MAF_INRAE=31.013;MAF_USDA=21.176
NC_035099.1	9561024	.	G	A	.	.	MAF_INRAE=1.667;MAF_USDA=4.118
NC_035099.1	9561042	.	C	A	.	.	MAF_INRAE=3.333;MAF_USDA=18.852
NC_035099.1	9561088	.	G	A	.	.	MAF_USDA=10.656
NC_035099.1	9561314	.	A	G	.	.	MAF_USDA=10.417
NC_035099.1	9561350	.	ATTTTTTTG	ATTTTTTTT	.	.	MAF_USDA=43.75
NC_035099.1	9561358	.	G	T	.	.	MAF_INRAE=36.842
NC_035099.1	9561419	.	T	C	.	.	MAF_INRAE=9.167;MAF_USDA=5.294
NC_035099.1	9561429	.	C	T	.	.	MAF_INRAE=5.0;MAF_USDA=4.706
NC_035099.1	9561504	.	G	A	.	.	MAF_USDA=1.639
NC_035099.1	9561568	.	G	A	.	.	MAF_USDA=2.459
NC_035099.1	9561579	.	T	C	.	.	MAF_INRAE=10.833;MAF_USDA=5.294
NC_035099.1	9561621	.	C	A	.	.	MAF_USDA=3.279
NC_035099.1	9561639	.	T	A	.	.	MAF_INRAE=39.241;MAF_USDA=41.765
NC_035099.1	9561700	.	G	A	.	.	MAF_INRAE=5.263;MAF_USDA=12.5
NC_035099.1	9561727	.	C	A	.	.	MAF_INRAE=39.241;MAF_USDA=49.412
NC_035099.1	9562151	.	C	A	.	.	MAF_INRAE=10.833;MAF_USDA=5.294
NC_035099.1	9562175	.	A	G	.	.	MAF_USDA=1.639
NC_035099.1	9562192	.	G	A	.	.	MAF_USDA=1.639
NC_035099.1	9562300	.	G	A	.	.	MAF_INRAE=9.494;MAF_USDA=6.557
NC_035099.1	9562344	.	A	G	.	.	MAF_INRAE=31.013;MAF_USDA=22.131
NC_035099.1	9562398	.	A	G	.	.	MAF_USDA=2.353
NC_035099.1	9562546	.	A	C	.	.	MAF_USDA=1.639
NC_035099.1	9562575	.	A	G	.	.	MAF_INRAE=25.833;MAF_USDA=4.918
NC_035099.1	9562611	.	G	T	.	.	MAF_USDA=4.098
NC_035099.1	9562679	.	A	G	.	.	MAF_USDA=10.714
NC_035099.1	9562744	.	C	T	.	.	MAF_USDA=13.934
NC_035099.1	9562769	.	G	T	.	.	MAF_INRAE=1.667;MAF_USDA=6.548
NC_035099.1	9562780	.	T	G	.	.	MAF_USDA=3.279
NC_035099.1	9562790	.	T	C	.	.	MAF_USDA=22.951
NC_035099.1	9562884	.	G	A	.	.	MAF_INRAE=31.013;MAF_USDA=18.824
NC_035099.1	9563047	.	A	C	.	.	MAF_INRAE=3.333;MAF_USDA=24.59
NC_035099.1	9563052	.	C	T	.	.	MAF_INRAE=3.333;MAF_USDA=4.098
NC_035099.1	9563127	.	C	T	.	.	MAF_INRAE=10.833;MAF_USDA=5.294
NC_035099.1	9563172	.	G	A	.	.	MAF_INRAE=3.333;MAF_USDA=27.049
NC_035099.1	9563202	.	A	G	.	.	MAF_INRAE=7.595;MAF_USDA=4.098
NC_035099.1	9563271	.	C	T	.	.	MAF_USDA=4.918
NC_035099.1	9563304	.	A	G	.	.	MAF_USDA=1.639
NC_035099.1	9563312	.	G	T	.	.	MAF_USDA=1.639
NC_035099.1	9563460	.	C	T	.	.	MAF_USDA=7.059
NC_035099.1	9563530	.	T	A	.	.	MAF_USDA=2.459
NC_035099.1	9563532	.	G	A	.	.	MAF_USDA=2.459
NC_035099.1	9563538	.	T	A	.	.	MAF_USDA=2.459
NC_035099.1	9563540	.	A	T	.	.	MAF_USDA=1.639
NC_035099.1	9563702	.	A	C	.	.	MAF_USDA=2.459
NC_035099.1	9563715	.	C	T	.	.	MAF_USDA=1.639
NC_035099.1	9563770	.	A	C	.	.	MAF_INRAE=26.316;MAF_USDA=4.237
NC_035099.1	9563898	.	C	T	.	.	MAF_USDA=6.557
NC_035099.1	9563926	.	G	T	.	.	MAF_USDA=7.059
NC_035099.1	9563940	.	T	A	.	.	MAF_USDA=3.279
NC_035099.1	9563959	.	A	G	.	.	MAF_USDA=9.412
NC_035099.1	9564089	.	G	T	.	.	MAF_USDA=1.639
NC_035099.1	9564100	.	C	T	.	.	MAF_USDA=1.639
NC_035099.1	9564110	.	C	T	.	.	MAF_USDA=1.639
NC_035099.1	9564160	.	A	C	.	.	MAF_INRAE=3.333;MAF_USDA=23.77
NC_035099.1	9564185	.	C	A	.	.	MAF_USDA=2.459
NC_035099.1	9564188	.	T	G	.	.	MAF_USDA=1.639
NC_035099.1	9564212	.	T	A	.	.	MAF_INRAE=3.333;MAF_USDA=29.167
NC_035099.1	9564316	.	G	A	.	.	MAF_INRAE=3.333;MAF_USDA=4.918
NC_035099.1	9564508	.	C	T	.	.	MAF_USDA=6.557
NC_035099.1	9564511	.	C	A	.	.	MAF_USDA=2.459
NC_035099.1	9564709	.	C	T	.	.	MAF_USDA=3.279
NC_035099.1	9564715	.	C	A	.	.	MAF_USDA=2.459
NC_035099.1	9564723	.	T	G	.	.	MAF_INRAE=10.833;MAF_USDA=10.0
NC_035099.1	9564800	.	G	T	.	.	MAF_USDA=17.213
NC_035099.1	9564816	.	T	A	.	.	MAF_INRAE=8.228;MAF_USDA=4.098
NC_035099.1	9564829	.	G	A	.	.	MAF_USDA=1.639
NC_035099.1	9564897	.	A	G	.	.	MAF_INRAE=10.833;MAF_USDA=5.294
NC_035099.1	9564982	.	T	C	.	.	MAF_INRAE=8.228;MAF_USDA=4.098
NC_035099.1	9564991	.	G	A	.	.	MAF_INRAE=3.333;MAF_USDA=27.049
NC_035099.1	9565012	.	C	T	.	.	MAF_INRAE=10.833;MAF_USDA=5.294
NC_035099.1	9565045	.	T	A	.	.	MAF_USDA=2.459
NC_035099.1	9565049	.	A	G	.	.	MAF_USDA=2.459
NC_035099.1	9565094	.	A	G	.	.	MAF_USDA=8.235
NC_035099.1	9565119	.	G	A	.	.	MAF_INRAE=5.833
NC_035099.1	9565183	.	T	A	.	.	MAF_USDA=31.25
NC_035099.1	9565218	.	A	T	.	.	MAF_USDA=8.824
NC_035099.1	9565219	.	G	C	.	.	MAF_USDA=8.824
NC_035099.1	9565235	.	C	T	.	.	MAF_USDA=3.279
NC_035099.1	9565325	.	T	C	.	.	MAF_USDA=17.213
NC_035099.1	9565731	.	G	T	.	.	MAF_INRAE=10.759;MAF_USDA=42.353
NC_035099.1	9565770	.	A	G	.	.	MAF_INRAE=2.5
NC_035099.1	9565788	.	C	G	.	.	MAF_INRAE=1.667;MAF_USDA=4.706
NC_035099.1	9565790	.	G	A	.	.	MAF_USDA=6.471
NC_035099.1	9566059	.	G	T	.	.	MAF_INRAE=3.333;MAF_USDA=28.689
NC_035099.1	9566083	.	A	C	.	.	MAF_INRAE=18.987;MAF_USDA=41.765
NC_035099.1	9566215	.	G	A	.	.	MAF_INRAE=8.228;MAF_USDA=14.118
NC_035099.1	9566253	.	C	A	.	.	MAF_USDA=1.639
NC_035099.1	9566305	.	T	G	.	.	MAF_USDA=2.459
NC_035099.1	9566409	.	A	C	.	.	MAF_INRAE=8.228;MAF_USDA=17.059
NC_035099.1	9566530	.	G	A	.	.	MAF_INRAE=8.228;MAF_USDA=3.279
NC_035099.1	9566577	.	G	C	.	.	MAF_USDA=3.279
NC_035099.1	9566743	.	T	C	.	.	MAF_USDA=11.475
NC_035099.1	9566765	.	T	C	.	.	MAF_INRAE=1.667;MAF_USDA=16.667
NC_035099.1	9566775	.	C	A	.	.	MAF_USDA=1.639
NC_035099.1	9566974	.	A	C	.	.	MAF_INRAE=49.367;MAF_USDA=16.471
NC_035099.1	9567021	.	C	A	.	.	MAF_INRAE=10.833;MAF_USDA=5.294
NC_035099.1	9567088	.	G	A	.	.	MAF_USDA=18.033
NC_035099.1	9567152	.	C	T	.	.	MAF_INRAE=48.734;MAF_USDA=14.118
NC_035099.1	9567176	.	A	G	.	.	MAF_INRAE=9.494;MAF_USDA=10.0
NC_035099.1	9567232	.	G	C	.	.	MAF_INRAE=3.333;MAF_USDA=28.689
NC_035099.1	9567294	.	G	A	.	.	MAF_INRAE=8.228;MAF_USDA=4.098
NC_035099.1	9567439	.	C	T	.	.	MAF_INRAE=3.333;MAF_USDA=6.471
NC_035099.1	9567478	.	T	C	.	.	MAF_USDA=3.279
NC_035099.1	9567517	.	C	T	.	.	MAF_USDA=1.639
NC_035099.1	9567570	.	G	T	.	.	MAF_INRAE=3.333;MAF_USDA=35.882
NC_035099.1	9567583	.	G	A	.	.	MAF_USDA=1.639
NC_035099.1	9567734	.	A	T	.	.	MAF_USDA=3.279
NC_035099.1	9567777	.	A	C	.	.	MAF_USDA=7.377
NC_035099.1	9567876	.	T	G	.	.	MAF_USDA=13.934
NC_035099.1	9567933	.	A	T	.	.	MAF_USDA=3.333
NC_035099.1	9567965	.	G	C	.	.	MAF_USDA=4.167
NC_035099.1	9568085	.	A	T	.	.	MAF_USDA=3.333
NC_035099.1	9568089	.	G	A	.	.	MAF_USDA=5.0
NC_035099.1	9568124	.	G	T	.	.	MAF_USDA=3.333
NC_035099.1	9568183	.	G	A	.	.	MAF_USDA=6.79
NC_035099.1	9568241	.	C	A	.	.	MAF_USDA=2.5
NC_035099.1	9568247	.	A	T	.	.	MAF_USDA=27.778
NC_035099.1	9568295	.	G	A	.	.	MAF_USDA=5.556
NC_035099.1	9568565	.	A	G	.	.	MAF_USDA=2.5
NC_035099.1	9568595	.	G	C	.	.	MAF_USDA=3.333
NC_035099.1	9568626	.	C	T	.	.	MAF_USDA=8.642
NC_035099.1	9568662	.	A	C	.	.	MAF_USDA=7.317
NC_035099.1	9568690	.	G	A	.	.	MAF_USDA=27.16
NC_035099.1	9568696	.	C	T	.	.	MAF_USDA=5.833
NC_035099.1	9568923	.	G	T	.	.	MAF_USDA=33.333
NC_035099.1	9568947	.	A	G	.	.	MAF_USDA=3.333
NC_035099.1	9569035	.	C	T	.	.	MAF_USDA=3.333
NC_035099.1	9569057	.	T	A	.	.	MAF_USDA=1.667
NC_035099.1	9569180	.	T	C	.	.	MAF_USDA=3.333
NC_035099.1	9569201	.	G	A	.	.	MAF_USDA=20.833
NC_035099.1	9569274	.	A	G	.	.	MAF_USDA=4.167
NC_035099.1	9569319	.	G	A	.	.	MAF_USDA=4.167
NC_035099.1	9569369	.	C	T	.	.	MAF_USDA=2.459
NC_035099.1	9569376	.	G	T	.	.	MAF_USDA=18.033
NC_035099.1	9569387	.	G	T	.	.	MAF_INRAE=34.167;MAF_USDA=11.176
NC_035099.1	9569462	.	C	T	.	.	MAF_USDA=9.524
NC_035099.1	9570324	.	G	C	.	.	MAF_USDA=44.167
NC_035099.1	9570370	.	T	G	.	.	MAF_USDA=17.059
NC_035099.1	9570395	.	A	G	.	.	MAF_INRAE=36.842;MAF_USDA=17.059
NC_035099.1	9570453	.	C	T	.	.	MAF_USDA=16.393
NC_035099.1	9570454	.	C	A	.	.	MAF_USDA=16.393
NC_035099.1	9570514	.	C	G	.	.	MAF_USDA=3.279
NC_035099.1	9570594	.	A	G	.	.	MAF_USDA=3.279
NC_035099.1	9570595	.	T	A	.	.	MAF_USDA=3.279
NC_035099.1	9570915	.	G	A	.	.	MAF_INRAE=31.013;MAF_USDA=26.471
NC_035099.1	9570947	.	C	T	.	.	MAF_INRAE=5.0;MAF_USDA=4.706
NC_035099.1	9570991	.	A	C	.	.	MAF_USDA=18.033
NC_035099.1	9571015	.	G	T	.	.	MAF_INRAE=41.772;MAF_USDA=45.882
NC_035099.1	9571197	.	G	A	.	.	MAF_USDA=5.738
NC_035099.1	9571315	.	G	A	.	.	MAF_INRAE=1.667;MAF_USDA=4.706
NC_035099.1	9571505	.	C	A	.	.	MAF_INRAE=48.734;MAF_USDA=17.059
NC_035099.1	9571510	.	T	C	.	.	MAF_USDA=4.706
NC_035099.1	9571621	.	T	A	.	.	MAF_INRAE=43.038;MAF_USDA=24.706
NC_035099.1	9571630	.	A	T	.	.	MAF_INRAE=36.842;MAF_USDA=35.882
NC_035099.1	9571646	.	T	C	.	.	MAF_INRAE=43.038;MAF_USDA=24.118
NC_035099.1	9571657	.	T	C	.	.	MAF_USDA=10.833
NC_035099.1	9571677	.	A	C	.	.	MAF_USDA=2.459
NC_035099.1	9571679	.	G	A	.	.	MAF_USDA=2.459
NC_035099.1	9571771	.	A	G	.	.	MAF_USDA=13.934
NC_035099.1	9571790	.	G	T	.	.	MAF_INRAE=3.333;MAF_USDA=9.836
NC_035099.1	9571797	.	C	A	.	.	MAF_INRAE=41.772;MAF_USDA=34.118
NC_035099.1	9571909	.	T	A	.	.	MAF_INRAE=36.842;MAF_USDA=41.667
NC_035099.1	9571910	.	T	C	.	.	MAF_INRAE=44.167;MAF_USDA=32.941
NC_035099.1	9571918	.	T	A	.	.	MAF_INRAE=42.405;MAF_USDA=28.235
NC_035099.1	9571931	.	G	A	.	.	MAF_USDA=3.279
NC_035099.1	9572069	.	A	C	.	.	MAF_INRAE=1.667;MAF_USDA=4.706
NC_035099.1	9572135	.	A	G	.	.	MAF_INRAE=44.304;MAF_USDA=19.412
NC_035099.1	9572147	.	A	T	.	.	MAF_INRAE=1.667;MAF_USDA=4.706
NC_035099.1	9572170	.	T	A	.	.	MAF_USDA=1.639
NC_035099.1	9572183	.	A	G	.	.	MAF_INRAE=36.842
NC_035099.1	9572185	.	T	A	.	.	MAF_INRAE=10.833;MAF_USDA=4.706
NC_035099.1	9572206	.	G	A	.	.	MAF_USDA=15.833
NC_035099.1	9572248	.	A	T	.	.	MAF_USDA=3.279
NC_035099.1	9572262	.	T	A	.	.	MAF_USDA=2.459
NC_035099.1	9572305	.	A	T	.	.	MAF_USDA=5.738
NC_035099.1	9572351	.	A	C	.	.	MAF_USDA=1.639
NC_035099.1	9572353	.	G	T	.	.	MAF_INRAE=44.167;MAF_USDA=44.118
NC_035099.1	9572362	.	T	C	.	.	MAF_INRAE=5.833
NC_035099.1	9572377	.	A	G	.	.	MAF_INRAE=42.405;MAF_USDA=43.75
NC_035099.1	9572434	.	T	C	.	.	MAF_INRAE=48.101;MAF_USDA=15.882
NC_035099.1	9572572	.	C	T	.	.	MAF_INRAE=41.772;MAF_USDA=30.588
NC_035099.1	9572575	.	G	A	.	.	MAF_INRAE=43.333;MAF_USDA=30.588
NC_035099.1	9572577	.	C	A	.	.	MAF_INRAE=45.0;MAF_USDA=24.706
NC_035099.1	9572613	.	A	C	.	.	MAF_USDA=17.213
NC_035099.1	9572703	.	C	T	.	.	MAF_INRAE=47.468;MAF_USDA=17.262
NC_035099.1	9572729	.	G	A	.	.	MAF_USDA=20.0
NC_035099.1	9572821	.	C	T	.	.	MAF_INRAE=41.139;MAF_USDA=32.941
NC_035099.1	9572871	.	C	G	.	.	MAF_INRAE=31.013;MAF_USDA=18.824
NC_035099.1	9572933	.	C	A	.	.	MAF_USDA=6.557
NC_035099.1	9572984	.	T	C	.	.	MAF_USDA=4.118
NC_035099.1	9573004	.	G	A	.	.	MAF_USDA=3.279
NC_035099.1	9573092	.	C	T	.	.	MAF_USDA=1.639
NC_035099.1	9573142	.	C	A	.	.	MAF_USDA=1.639
NC_035099.1	9573236	.	G	A	.	.	MAF_INRAE=23.418;MAF_USDA=5.738
```
