## Supplemental Data 1 for "Development of a high-density 665 K SNP array for rainbow trout genome-wide genotyping": INRAE_USDA_MAF1.vcf (part 840 of 1714)

```
NC_035099.1	9573252	.	T	A	.	.	MAF_INRAE=43.038;MAF_USDA=20.0
NC_035099.1	9573284	.	C	T	.	.	MAF_INRAE=1.667;MAF_USDA=16.667
NC_035099.1	9573311	.	T	A	.	.	MAF_USDA=18.033
NC_035099.1	9573337	.	G	A	.	.	MAF_INRAE=8.228;MAF_USDA=4.098
NC_035099.1	9573338	.	C	G	.	.	MAF_INRAE=2.5;MAF_USDA=4.098
NC_035099.1	9573356	.	G	T	.	.	MAF_INRAE=41.772;MAF_USDA=34.118
NC_035099.1	9573378	.	C	T	.	.	MAF_INRAE=10.526
NC_035099.1	9573504	.	T	C	.	.	MAF_INRAE=48.734;MAF_USDA=17.059
NC_035099.1	9573563	.	A	G	.	.	MAF_INRAE=48.734;MAF_USDA=17.059
NC_035099.1	9573634	.	A	C	.	.	MAF_INRAE=1.667;MAF_USDA=9.412
NC_035099.1	9573637	.	T	G	.	.	MAF_USDA=3.279
NC_035099.1	9573639	.	A	G	.	.	MAF_USDA=17.213
NC_035099.1	9573657	.	G	T	.	.	MAF_INRAE=8.228;MAF_USDA=4.098
NC_035099.1	9573776	.	A	C	.	.	MAF_INRAE=1.667;MAF_USDA=4.706
NC_035099.1	9573777	.	A	C	.	.	MAF_INRAE=3.333;MAF_USDA=5.738
NC_035099.1	9573813	.	ATTTTTT	ATTTTTG	.	.	MAF_USDA=43.75
NC_035099.1	9573819	.	T	G	.	.	MAF_INRAE=43.038;MAF_USDA=21.667
NC_035099.1	9573857	.	G	T	.	.	MAF_USDA=3.279
NC_035099.1	9573895	.	G	A	.	.	MAF_USDA=4.706
NC_035099.1	9573902	.	T	G	.	.	MAF_USDA=4.098
NC_035099.1	9573943	.	T	A	.	.	MAF_USDA=28.235
NC_035099.1	9573978	.	G	C	.	.	MAF_USDA=18.033
NC_035099.1	9574048	.	C	T	.	.	MAF_INRAE=41.772;MAF_USDA=32.353
NC_035099.1	9574058	.	T	G	.	.	MAF_INRAE=41.772;MAF_USDA=31.765
NC_035099.1	9574061	.	A	T	.	.	MAF_INRAE=43.333;MAF_USDA=32.353
NC_035099.1	9574096	.	T	G	.	.	MAF_INRAE=41.772;MAF_USDA=34.118
NC_035099.1	9574102	.	A	G	.	.	MAF_INRAE=36.842
NC_035099.1	9574146	.	A	G	.	.	MAF_USDA=4.706
NC_035099.1	9574155	.	T	G	.	.	MAF_INRAE=43.038;MAF_USDA=45.833
NC_035099.1	9574221	.	A	T	.	.	MAF_INRAE=1.667;MAF_USDA=12.941
NC_035099.1	9574256	.	A	C	.	.	MAF_INRAE=1.667;MAF_USDA=10.0
NC_035099.1	9574262	.	A	G	.	.	MAF_INRAE=8.228;MAF_USDA=4.098
NC_035099.1	9574273	.	G	A	.	.	MAF_INRAE=29.747;MAF_USDA=18.235
NC_035099.1	9574341	.	G	T	.	.	MAF_INRAE=29.747;MAF_USDA=18.824
NC_035099.1	9574403	.	G	T	.	.	MAF_USDA=1.639
NC_035099.1	9574501	.	C	T	.	.	MAF_INRAE=1.667;MAF_USDA=5.294
NC_035099.1	9574555	.	G	A	.	.	MAF_USDA=1.639
NC_035099.1	9574564	.	C	A	.	.	MAF_USDA=5.738
NC_035099.1	9574572	.	C	G	.	.	MAF_INRAE=1.667;MAF_USDA=4.706
NC_035099.1	9574597	.	T	C	.	.	MAF_INRAE=43.038;MAF_USDA=20.0
NC_035099.1	9574606	.	A	T	.	.	MAF_INRAE=3.333;MAF_USDA=6.557
NC_035099.1	9574630	.	T	A	.	.	MAF_USDA=3.279
NC_035099.1	9574632	.	G	T	.	.	MAF_USDA=3.279
NC_035099.1	9574784	.	C	G	.	.	MAF_INRAE=10.833;MAF_USDA=5.294
NC_035099.1	9574968	.	G	A	.	.	MAF_USDA=1.639
NC_035099.1	9575038	.	G	T	.	.	MAF_INRAE=31.013;MAF_USDA=26.471
NC_035099.1	9575041	.	T	A	.	.	MAF_INRAE=41.772;MAF_USDA=28.824
NC_035099.1	9575078	.	C	T	.	.	MAF_USDA=2.459
NC_035099.1	9575121	.	A	G	.	.	MAF_INRAE=41.772;MAF_USDA=28.824
NC_035099.1	9575170	.	A	C	.	.	MAF_INRAE=41.772;MAF_USDA=28.824
NC_035099.1	9575192	.	T	G	.	.	MAF_USDA=18.033
NC_035099.1	9575295	.	C	A	.	.	MAF_USDA=3.279
NC_035099.1	9575314	.	T	C	.	.	MAF_INRAE=41.772;MAF_USDA=25.294
NC_035099.1	9575324	.	A	C	.	.	MAF_USDA=4.098
NC_035099.1	9575370	.	G	A	.	.	MAF_INRAE=43.038;MAF_USDA=20.588
NC_035099.1	9575546	.	T	C	.	.	MAF_INRAE=1.667;MAF_USDA=5.882
NC_035099.1	9575570	.	A	G	.	.	MAF_INRAE=1.667;MAF_USDA=5.294
NC_035099.1	9575595	.	T	A	.	.	MAF_INRAE=43.038;MAF_USDA=20.588
NC_035099.1	9575685	.	A	C	.	.	MAF_USDA=5.738
NC_035099.1	9575708	.	G	A	.	.	MAF_USDA=3.279
NC_035099.1	9575843	.	T	C	.	.	MAF_INRAE=9.494;MAF_USDA=8.333
NC_035099.1	9575854	.	A	G	.	.	MAF_INRAE=1.667;MAF_USDA=8.333
NC_035099.1	9575863	.	A	C	.	.	MAF_USDA=1.667
NC_035099.1	9575871	.	G	A	.	.	MAF_USDA=9.412
NC_035099.1	9575913	.	A	T	.	.	MAF_USDA=5.294
NC_035099.1	9575917	.	T	A	.	.	MAF_INRAE=44.937;MAF_USDA=27.059
NC_035099.1	9575945	.	A	C	.	.	MAF_USDA=2.459
NC_035099.1	9575958	.	A	G	.	.	MAF_USDA=13.934
NC_035099.1	9575995	.	T	C	.	.	MAF_USDA=18.852
NC_035099.1	9575999	.	G	A	.	.	MAF_INRAE=1.667;MAF_USDA=6.471
NC_035099.1	9576009	.	G	A	.	.	MAF_INRAE=36.842;MAF_USDA=17.647
NC_035099.1	9576105	.	T	C	.	.	MAF_USDA=17.647
NC_035099.1	9576184	.	A	T	.	.	MAF_USDA=1.667
NC_035099.1	9577742	.	T	C	.	.	MAF_USDA=47.647
NC_035099.1	9577756	.	A	G	.	.	MAF_USDA=45.882
NC_035099.1	9577762	.	C	T	.	.	MAF_USDA=3.279
NC_035099.1	9577825	.	T	C	.	.	MAF_USDA=2.459
NC_035099.1	9578006	.	G	A	.	.	MAF_INRAE=10.833;MAF_USDA=5.882
NC_035099.1	9578023	.	G	T	.	.	MAF_USDA=2.459
NC_035099.1	9578050	.	G	C	.	.	MAF_USDA=1.639
NC_035099.1	9578068	.	G	A	.	.	MAF_USDA=1.639
NC_035099.1	9578135	.	C	A	.	.	MAF_INRAE=48.734;MAF_USDA=17.059
NC_035099.1	9578175	.	G	A	.	.	MAF_USDA=6.25
NC_035099.1	9578283	.	A	G	.	.	MAF_INRAE=42.405;MAF_USDA=26.471
NC_035099.1	9578300	.	C	T	.	.	MAF_USDA=6.25
NC_035099.1	9578329	.	A	T	.	.	MAF_INRAE=10.833;MAF_USDA=5.294
NC_035099.1	9578356	.	T	G	.	.	MAF_USDA=9.016
NC_035099.1	9578361	.	A	T	.	.	MAF_INRAE=41.772;MAF_USDA=25.294
NC_035099.1	9578375	.	G	T	.	.	MAF_USDA=1.639
NC_035099.1	9578382	.	G	A	.	.	MAF_USDA=3.279
NC_035099.1	9578616	.	T	C	.	.	MAF_INRAE=41.772;MAF_USDA=28.235
NC_035099.1	9578638	.	C	T	.	.	MAF_INRAE=41.772;MAF_USDA=25.882
NC_035099.1	9578685	.	C	T	.	.	MAF_INRAE=41.772;MAF_USDA=25.294
NC_035099.1	9578770	.	T	A	.	.	MAF_USDA=6.557
NC_035099.1	9578805	.	T	C	.	.	MAF_INRAE=10.833;MAF_USDA=4.706
NC_035099.1	9578905	.	A	C	.	.	MAF_INRAE=41.772;MAF_USDA=25.294
NC_035099.1	9578921	.	A	C	.	.	MAF_INRAE=8.228;MAF_USDA=4.098
NC_035099.1	9579107	.	A	T	.	.	MAF_INRAE=41.772;MAF_USDA=25.294
NC_035099.1	9579145	.	T	C	.	.	MAF_USDA=1.639
NC_035099.1	9579167	.	T	C	.	.	MAF_INRAE=47.468;MAF_USDA=38.824
NC_035099.1	9579172	.	G	A	.	.	MAF_USDA=1.639
NC_035099.1	9579199	.	C	A	.	.	MAF_INRAE=39.241;MAF_USDA=43.529
NC_035099.1	9579229	.	A	G	.	.	MAF_USDA=1.639
NC_035099.1	9579254	.	C	A	.	.	MAF_USDA=2.459
NC_035099.1	9579281	.	C	T	.	.	MAF_USDA=9.412
NC_035099.1	9579330	.	C	T	.	.	MAF_INRAE=48.734;MAF_USDA=16.471
NC_035099.1	9579384	.	C	T	.	.	MAF_INRAE=48.734;MAF_USDA=17.059
NC_035099.1	9579424	.	C	T	.	.	MAF_INRAE=10.833;MAF_USDA=5.294
NC_035099.1	9579454	.	A	G	.	.	MAF_INRAE=31.013;MAF_USDA=33.529
NC_035099.1	9579576	.	C	T	.	.	MAF_USDA=1.639
NC_035099.1	9579577	.	C	T	.	.	MAF_USDA=1.639
NC_035099.1	9579746	.	T	A	.	.	MAF_INRAE=1.667;MAF_USDA=4.098
NC_035099.1	9579747	.	G	T	.	.	MAF_INRAE=1.667;MAF_USDA=1.639
NC_035099.1	9579807	.	T	A	.	.	MAF_USDA=4.167
NC_035099.1	9579813	.	A	T	.	.	MAF_USDA=4.167
NC_035099.1	9579816	.	A	G	.	.	MAF_USDA=20.833
NC_035099.1	9579818	.	C	A	.	.	MAF_INRAE=43.038;MAF_USDA=22.619
NC_035099.1	9579821	.	T	C	.	.	MAF_USDA=20.833
NC_035099.1	9579839	.	C	A	.	.	MAF_USDA=1.667
NC_035099.1	9579849	.	A	T	.	.	MAF_INRAE=43.038;MAF_USDA=24.706
NC_035099.1	9580064	.	C	T	.	.	MAF_INRAE=31.013;MAF_USDA=31.176
NC_035099.1	9580196	.	A	G	.	.	MAF_INRAE=48.734;MAF_USDA=45.833
NC_035099.1	9580247	.	G	A	.	.	MAF_INRAE=5.0;MAF_USDA=4.706
NC_035099.1	9580303	.	G	A	.	.	MAF_INRAE=2.5;MAF_USDA=4.918
NC_035099.1	9580395	.	T	C	.	.	MAF_USDA=5.738
NC_035099.1	9580415	.	G	T	.	.	MAF_INRAE=31.013;MAF_USDA=29.412
NC_035099.1	9580442	.	T	A	.	.	MAF_INRAE=31.013;MAF_USDA=29.412
NC_035099.1	9580453	.	T	A	.	.	MAF_INRAE=48.734;MAF_USDA=21.765
NC_035099.1	9580488	.	C	T	.	.	MAF_USDA=4.098
NC_035099.1	9580513	.	A	C	.	.	MAF_USDA=16.393
NC_035099.1	9580566	.	C	T	.	.	MAF_USDA=3.333
NC_035099.1	9580615	.	C	T	.	.	MAF_INRAE=3.333;MAF_USDA=8.197
NC_035099.1	9580819	.	G	A	.	.	MAF_INRAE=3.333;MAF_USDA=7.377
NC_035099.1	9580833	.	G	T	.	.	MAF_USDA=2.459
NC_035099.1	9580847	.	A	C	.	.	MAF_INRAE=20.253;MAF_USDA=47.647
NC_035099.1	9580912	.	C	A	.	.	MAF_USDA=2.459
NC_035099.1	9580966	.	A	T	.	.	MAF_INRAE=10.833;MAF_USDA=5.294
NC_035099.1	9581111	.	C	G	.	.	MAF_INRAE=25.833;MAF_USDA=5.738
NC_035099.1	9581182	.	G	A	.	.	MAF_INRAE=8.228;MAF_USDA=23.214
NC_035099.1	9581256	.	T	C	.	.	MAF_USDA=1.639
NC_035099.1	9581409	.	G	A	.	.	MAF_INRAE=3.333;MAF_USDA=6.557
NC_035099.1	9581417	.	G	T	.	.	MAF_USDA=2.459
NC_035099.1	9581453	.	C	T	.	.	MAF_INRAE=48.734;MAF_USDA=17.059
NC_035099.1	9581498	.	G	T	.	.	MAF_INRAE=48.734;MAF_USDA=13.529
NC_035099.1	9581588	.	C	T	.	.	MAF_USDA=2.459
NC_035099.1	9581590	.	G	T	.	.	MAF_USDA=2.459
NC_035099.1	9581727	.	A	C	.	.	MAF_USDA=16.667
NC_035099.1	9582344	.	G	T	.	.	MAF_USDA=23.529
NC_035099.1	9582354	.	C	T	.	.	MAF_USDA=6.557
NC_035099.1	9582355	.	G	T	.	.	MAF_USDA=5.738
NC_035099.1	9582424	.	T	G	.	.	MAF_INRAE=43.671;MAF_USDA=39.583
NC_035099.1	9582467	.	G	T	.	.	MAF_INRAE=13.333;MAF_USDA=17.647
NC_035099.1	9582602	.	T	C	.	.	MAF_USDA=1.639
NC_035099.1	9582632	.	G	A	.	.	MAF_INRAE=12.5;MAF_USDA=17.647
NC_035099.1	9582640	.	G	T	.	.	MAF_INRAE=15.833;MAF_USDA=25.882
NC_035099.1	9582687	.	T	C	.	.	MAF_USDA=3.279
NC_035099.1	9582779	.	C	A	.	.	MAF_USDA=3.279
NC_035099.1	9582840	.	C	T	.	.	MAF_USDA=7.377
NC_035099.1	9582890	.	A	C	.	.	MAF_USDA=4.098
NC_035099.1	9582932	.	G	T	.	.	MAF_INRAE=22.785;MAF_USDA=6.557
NC_035099.1	9583079	.	G	T	.	.	MAF_USDA=2.459
NC_035099.1	9583111	.	A	G	.	.	MAF_USDA=3.279
NC_035099.1	9583150	.	C	A	.	.	MAF_USDA=4.918
NC_035099.1	9583153	.	C	A	.	.	MAF_INRAE=15.833;MAF_USDA=25.294
NC_035099.1	9583211	.	T	C	.	.	MAF_USDA=7.377
NC_035099.1	9583212	.	G	A	.	.	MAF_INRAE=25.833;MAF_USDA=5.738
NC_035099.1	9583226	.	G	A	.	.	MAF_USDA=2.459
NC_035099.1	9583244	.	A	G	.	.	MAF_INRAE=5.0;MAF_USDA=4.706
NC_035099.1	9583247	.	A	G	.	.	MAF_USDA=2.459
NC_035099.1	9583253	.	G	A	.	.	MAF_INRAE=16.667;MAF_USDA=23.529
NC_035099.1	9583279	.	C	T	.	.	MAF_INRAE=10.833;MAF_USDA=6.471
NC_035099.1	9583315	.	C	T	.	.	MAF_INRAE=10.833;MAF_USDA=5.294
NC_035099.1	9583365	.	T	A	.	.	MAF_INRAE=1.667;MAF_USDA=4.706
NC_035099.1	9583409	.	T	C	.	.	MAF_USDA=5.738
NC_035099.1	9583475	.	G	A	.	.	MAF_USDA=2.459
NC_035099.1	9583503	.	C	T	.	.	MAF_USDA=4.918
NC_035099.1	9583514	.	G	A	.	.	MAF_INRAE=1.667;MAF_USDA=4.706
NC_035099.1	9583658	.	G	T	.	.	MAF_USDA=2.459
NC_035099.1	9583696	.	G	T	.	.	MAF_USDA=5.738
NC_035099.1	9583727	.	C	T	.	.	MAF_INRAE=1.667;MAF_USDA=10.0
NC_035099.1	9583732	.	T	C	.	.	MAF_USDA=2.459
NC_035099.1	9583752	.	C	T	.	.	MAF_INRAE=8.228;MAF_USDA=23.529
NC_035099.1	9583764	.	T	C	.	.	MAF_USDA=2.459
NC_035099.1	9583767	.	G	T	.	.	MAF_USDA=2.459
NC_035099.1	9583776	.	A	T	.	.	MAF_USDA=2.459
NC_035099.1	9583810	.	C	T	.	.	MAF_INRAE=3.333;MAF_USDA=13.115
NC_035099.1	9583811	.	G	A	.	.	MAF_USDA=1.639
NC_035099.1	9583812	.	C	G	.	.	MAF_INRAE=3.333;MAF_USDA=11.475
NC_035099.1	9583913	.	C	G	.	.	MAF_USDA=3.279
NC_035099.1	9583955	.	T	G	.	.	MAF_USDA=4.098
NC_035099.1	9584041	.	C	T	.	.	MAF_INRAE=15.833;MAF_USDA=22.941
NC_035099.1	9584117	.	C	T	.	.	MAF_USDA=1.639
NC_035099.1	9584181	.	T	G	.	.	MAF_USDA=1.639
NC_035099.1	9584189	.	T	C	.	.	MAF_USDA=1.639
NC_035099.1	9584266	.	G	A	.	.	MAF_INRAE=1.667;MAF_USDA=6.471
NC_035099.1	9584275	.	G	A	.	.	MAF_INRAE=48.734;MAF_USDA=17.059
NC_035099.1	9584322	.	G	A	.	.	MAF_INRAE=10.833;MAF_USDA=5.294
NC_035099.1	9584358	.	G	T	.	.	MAF_INRAE=2.5;MAF_USDA=4.098
NC_035099.1	9584401	.	A	T	.	.	MAF_INRAE=3.333;MAF_USDA=7.377
NC_035099.1	9584407	.	G	C	.	.	MAF_USDA=2.459
NC_035099.1	9584413	.	C	T	.	.	MAF_USDA=1.639
NC_035099.1	9584420	.	C	T	.	.	MAF_USDA=1.639
NC_035099.1	9584434	.	C	G	.	.	MAF_USDA=2.459
NC_035099.1	9584450	.	C	G	.	.	MAF_USDA=1.639
NC_035099.1	9584494	.	T	G	.	.	MAF_INRAE=10.833;MAF_USDA=5.882
NC_035099.1	9584541	.	C	T	.	.	MAF_USDA=2.459
NC_035099.1	9584575	.	G	A	.	.	MAF_INRAE=10.526
NC_035099.1	9584603	.	G	A	.	.	MAF_INRAE=2.5
NC_035099.1	9584604	.	A	T	.	.	MAF_INRAE=2.5
NC_035099.1	9584640	.	A	G	.	.	MAF_INRAE=50.0;MAF_USDA=21.765
NC_035099.1	9584648	.	A	G	.	.	MAF_INRAE=1.667
NC_035099.1	9584649	.	G	T	.	.	MAF_INRAE=31.013;MAF_USDA=28.235
NC_035099.1	9584661	.	C	T	.	.	MAF_INRAE=2.5;MAF_USDA=5.738
NC_035099.1	9584678	.	C	T	.	.	MAF_USDA=2.459
NC_035099.1	9584693	.	G	A	.	.	MAF_USDA=3.279
NC_035099.1	9584697	.	A	T	.	.	MAF_INRAE=1.667;MAF_USDA=7.059
NC_035099.1	9584720	.	G	A	.	.	MAF_INRAE=3.333;MAF_USDA=7.377
NC_035099.1	9584724	.	C	T	.	.	MAF_USDA=2.459
NC_035099.1	9584734	.	C	T,G	.	.	MAF_INRAE=8.228;MAF_USDA=16.667
NC_035099.1	9584802	.	G	A	.	.	MAF_USDA=1.639
NC_035099.1	9584879	.	C	G	.	.	MAF_USDA=2.459
NC_035099.1	9584901	.	G	A	.	.	MAF_USDA=7.377
NC_035099.1	9584904	.	C	T	.	.	MAF_INRAE=1.667
NC_035099.1	9584905	.	A	C	.	.	MAF_INRAE=1.667
NC_035099.1	9584913	.	T	C	.	.	MAF_USDA=7.377
NC_035099.1	9584915	.	A	C	.	.	MAF_INRAE=1.667
NC_035099.1	9584921	.	G	T	.	.	MAF_INRAE=3.333;MAF_USDA=5.738
NC_035099.1	9584937	.	A	T	.	.	MAF_INRAE=1.667
NC_035099.1	9584951	.	T	C	.	.	MAF_USDA=3.279
NC_035099.1	9584975	.	T	G	.	.	MAF_INRAE=3.333
NC_035099.1	9584984	.	A	T	.	.	MAF_INRAE=3.333
NC_035099.1	9585044	.	G	A	.	.	MAF_USDA=1.639
NC_035099.1	9585217	.	T	C	.	.	MAF_INRAE=49.367;MAF_USDA=21.765
NC_035099.1	9585274	.	A	G	.	.	MAF_USDA=2.459
NC_035099.1	9585304	.	G	A	.	.	MAF_INRAE=3.333;MAF_USDA=7.377
NC_035099.1	9585337	.	G	A	.	.	MAF_INRAE=3.333;MAF_USDA=7.377
NC_035099.1	9585480	.	G	A	.	.	MAF_INRAE=3.333;MAF_USDA=4.098
NC_035099.1	9585572	.	G	A	.	.	MAF_INRAE=48.734;MAF_USDA=16.471
NC_035099.1	9585671	.	T	C	.	.	MAF_INRAE=48.734;MAF_USDA=22.353
NC_035099.1	9585717	.	T	C	.	.	MAF_INRAE=31.646;MAF_USDA=30.588
NC_035099.1	9585792	.	G	A	.	.	MAF_INRAE=48.734;MAF_USDA=22.353
NC_035099.1	9585801	.	T	C	.	.	MAF_USDA=2.459
NC_035099.1	9585823	.	T	C	.	.	MAF_INRAE=3.333;MAF_USDA=6.557
NC_035099.1	9585935	.	G	C	.	.	MAF_INRAE=48.101;MAF_USDA=16.471
NC_035099.1	9585969	.	C	T	.	.	MAF_USDA=1.639
NC_035099.1	9585970	.	G	A	.	.	MAF_INRAE=3.333;MAF_USDA=7.377
NC_035099.1	9585997	.	T	C	.	.	MAF_INRAE=39.873;MAF_USDA=41.176
NC_035099.1	9586173	.	G	A	.	.	MAF_INRAE=8.228;MAF_USDA=22.941
NC_035099.1	9586243	.	G	A	.	.	MAF_INRAE=10.833;MAF_USDA=4.706
NC_035099.1	9586251	.	C	T	.	.	MAF_USDA=4.098
NC_035099.1	9586256	.	G	A	.	.	MAF_INRAE=48.734;MAF_USDA=17.647
NC_035099.1	9586278	.	C	A	.	.	MAF_INRAE=48.734;MAF_USDA=17.059
NC_035099.1	9586317	.	A	G	.	.	MAF_USDA=4.918
NC_035099.1	9586333	.	G	A	.	.	MAF_USDA=4.918
NC_035099.1	9586383	.	C	A	.	.	MAF_USDA=14.583
NC_035099.1	9586548	.	C	T	.	.	MAF_INRAE=12.5;MAF_USDA=17.059
NC_035099.1	9586550	.	C	A	.	.	MAF_INRAE=8.228;MAF_USDA=4.098
NC_035099.1	9586811	.	G	T	.	.	MAF_USDA=2.459
NC_035099.1	9586877	.	T	A	.	.	MAF_USDA=5.294
NC_035099.1	9586926	.	C	T	.	.	MAF_USDA=2.459
NC_035099.1	9587075	.	A	C	.	.	MAF_INRAE=3.333;MAF_USDA=6.557
NC_035099.1	9587147	.	T	C	.	.	MAF_USDA=2.459
NC_035099.1	9587152	.	A	C	.	.	MAF_INRAE=1.667;MAF_USDA=7.059
NC_035099.1	9587154	.	A	C	.	.	MAF_INRAE=10.833;MAF_USDA=7.059
NC_035099.1	9587163	.	G	T	.	.	MAF_INRAE=5.263
NC_035099.1	9587211	.	A	C	.	.	MAF_INRAE=48.734;MAF_USDA=17.059
NC_035099.1	9587215	.	T	A	.	.	MAF_INRAE=8.228;MAF_USDA=22.941
NC_035099.1	9587266	.	A	T	.	.	MAF_INRAE=49.367;MAF_USDA=21.176
NC_035099.1	9587304	.	A	C	.	.	MAF_USDA=1.639
NC_035099.1	9587308	.	C	A	.	.	MAF_INRAE=12.5;MAF_USDA=18.235
NC_035099.1	9587333	.	C	A	.	.	MAF_USDA=4.098
NC_035099.1	9587600	.	C	A	.	.	MAF_INRAE=1.667;MAF_USDA=14.583
NC_035099.1	9587607	.	G	T	.	.	MAF_INRAE=31.013;MAF_USDA=20.0
NC_035099.1	9587680	.	C	A	.	.	MAF_USDA=2.459
NC_035099.1	9587745	.	T	C	.	.	MAF_INRAE=31.013;MAF_USDA=35.882
NC_035099.1	9587777	.	A	G	.	.	MAF_USDA=2.459
NC_035099.1	9587779	.	A	T	.	.	MAF_INRAE=48.333;MAF_USDA=45.833
NC_035099.1	9587798	.	C	G	.	.	MAF_INRAE=36.842;MAF_USDA=34.118
NC_035099.1	9587842	.	C	T	.	.	MAF_INRAE=3.333;MAF_USDA=7.377
NC_035099.1	9587851	.	A	G	.	.	MAF_USDA=4.098
NC_035099.1	9587908	.	T	C	.	.	MAF_USDA=2.459
NC_035099.1	9587912	.	C	T	.	.	MAF_USDA=2.459
NC_035099.1	9587927	.	G	T	.	.	MAF_USDA=1.639
NC_035099.1	9587939	.	C	A	.	.	MAF_INRAE=31.013;MAF_USDA=17.059
NC_035099.1	9587967	.	C	A	.	.	MAF_INRAE=3.333
NC_035099.1	9588168	.	A	G	.	.	MAF_USDA=2.459
NC_035099.1	9588178	.	C	T	.	.	MAF_USDA=2.459
NC_035099.1	9588272	.	G	A	.	.	MAF_USDA=2.459
NC_035099.1	9588440	.	A	C	.	.	MAF_INRAE=29.114;MAF_USDA=4.167
NC_035099.1	9588475	.	G	A	.	.	MAF_USDA=2.459
NC_035099.1	9588496	.	C	T	.	.	MAF_INRAE=3.333;MAF_USDA=7.377
NC_035099.1	9588497	.	G	A	.	.	MAF_USDA=2.459
NC_035099.1	9588498	.	C	T	.	.	MAF_INRAE=48.734;MAF_USDA=24.118
NC_035099.1	9588499	.	G	A	.	.	MAF_USDA=2.459
NC_035099.1	9588556	.	C	T	.	.	MAF_INRAE=1.667;MAF_USDA=4.706
NC_035099.1	9588608	.	C	A	.	.	MAF_USDA=22.917
NC_035099.1	9588623	.	A	G	.	.	MAF_INRAE=1.667;MAF_USDA=4.706
NC_035099.1	9588634	.	G	A	.	.	MAF_USDA=3.279
NC_035099.1	9588661	.	T	C	.	.	MAF_INRAE=48.734;MAF_USDA=17.059
NC_035099.1	9588725	.	G	A	.	.	MAF_INRAE=1.667;MAF_USDA=7.059
NC_035099.1	9588731	.	G	T	.	.	MAF_INRAE=48.734;MAF_USDA=17.059
NC_035099.1	9588734	.	A	T	.	.	MAF_INRAE=47.5;MAF_USDA=17.059
NC_035099.1	9588736	.	A	G	.	.	MAF_INRAE=47.5;MAF_USDA=16.471
NC_035099.1	9588756	.	A	C	.	.	MAF_INRAE=2.5;MAF_USDA=22.941
NC_035099.1	9588759	.	G	T	.	.	MAF_USDA=3.279
NC_035099.1	9588800	.	A	T	.	.	MAF_INRAE=3.333;MAF_USDA=4.098
NC_035099.1	9588803	.	G	T	.	.	MAF_USDA=2.459
NC_035099.1	9588816	.	A	T	.	.	MAF_INRAE=48.734;MAF_USDA=18.824
NC_035099.1	9588835	.	T	A	.	.	MAF_INRAE=3.333;MAF_USDA=4.098
NC_035099.1	9588840	.	G	A	.	.	MAF_USDA=2.459
NC_035099.1	9588843	.	C	A	.	.	MAF_USDA=10.656
NC_035099.1	9588890	.	T	G	.	.	MAF_INRAE=1.667;MAF_USDA=6.471
NC_035099.1	9588898	.	G	A	.	.	MAF_INRAE=48.734;MAF_USDA=17.059
NC_035099.1	9588937	.	C	G	.	.	MAF_INRAE=23.418;MAF_USDA=5.738
NC_035099.1	9588945	.	A	T	.	.	MAF_USDA=1.639
NC_035099.1	9588962	.	G	T	.	.	MAF_USDA=1.639
NC_035099.1	9588973	.	T	G	.	.	MAF_INRAE=31.013;MAF_USDA=29.412
NC_035099.1	9589055	.	A	T	.	.	MAF_INRAE=10.833;MAF_USDA=5.294
NC_035099.1	9589118	.	G	A	.	.	MAF_INRAE=48.101;MAF_USDA=45.833
NC_035099.1	9589165	.	G	T	.	.	MAF_USDA=1.639
NC_035099.1	9589208	.	C	T	.	.	MAF_INRAE=17.722;MAF_USDA=29.412
NC_035099.1	9589209	.	A	T	.	.	MAF_INRAE=15.0;MAF_USDA=29.412
NC_035099.1	9589317	.	G	A	.	.	MAF_INRAE=3.333;MAF_USDA=7.377
NC_035099.1	9589414	.	G	T	.	.	MAF_USDA=9.836
NC_035099.1	9589451	.	A	G	.	.	MAF_INRAE=48.734;MAF_USDA=16.471
NC_035099.1	9589560	.	C	T	.	.	MAF_USDA=2.5
NC_035099.1	9589561	.	G	A	.	.	MAF_INRAE=48.734;MAF_USDA=45.833
NC_035099.1	9589591	.	G	T	.	.	MAF_USDA=4.918
NC_035099.1	9589605	.	T	C	.	.	MAF_INRAE=48.734;MAF_USDA=41.667
NC_035099.1	9589645	.	A	T	.	.	MAF_INRAE=36.842;MAF_USDA=27.059
NC_035099.1	9589673	.	T	C	.	.	MAF_USDA=1.639
NC_035099.1	9589723	.	C	A	.	.	MAF_INRAE=9.494;MAF_USDA=33.529
NC_035099.1	9589728	.	C	A	.	.	MAF_USDA=2.459
NC_035099.1	9589729	.	G	A	.	.	MAF_USDA=1.639
NC_035099.1	9589739	.	C	T	.	.	MAF_USDA=7.377
NC_035099.1	9589804	.	T	G	.	.	MAF_INRAE=48.734;MAF_USDA=17.059
NC_035099.1	9589839	.	C	A	.	.	MAF_INRAE=39.241;MAF_USDA=35.294
NC_035099.1	9589874	.	C	T	.	.	MAF_USDA=2.459
NC_035099.1	9589930	.	TC	TA	.	.	MAF_USDA=12.5
NC_035099.1	9589931	.	C	A	.	.	MAF_INRAE=10.833
NC_035099.1	9589940	.	A	T	.	.	MAF_INRAE=2.532;MAF_USDA=35.417
NC_035099.1	9589941	.	A	T	.	.	MAF_INRAE=1.667;MAF_USDA=12.5
NC_035099.1	9589996	.	T	A	.	.	MAF_INRAE=2.5;MAF_USDA=1.639
NC_035099.1	9590147	.	A	C	.	.	MAF_INRAE=9.494;MAF_USDA=35.119
NC_035099.1	9590151	.	G	T	.	.	MAF_INRAE=4.167;MAF_USDA=37.5
NC_035099.1	9590177	.	C	A	.	.	MAF_INRAE=48.734;MAF_USDA=21.765
NC_035099.1	9590191	.	G	T	.	.	MAF_USDA=1.639
NC_035099.1	9590204	.	T	A	.	.	MAF_INRAE=48.734;MAF_USDA=14.118
NC_035099.1	9590271	.	G	C	.	.	MAF_USDA=9.836
NC_035099.1	9590344	.	A	T	.	.	MAF_INRAE=31.013;MAF_USDA=27.647
NC_035099.1	9590373	.	G	A	.	.	MAF_USDA=9.836
NC_035099.1	9590431	.	A	C	.	.	MAF_INRAE=17.722;MAF_USDA=42.353
NC_035099.1	9590447	.	A	G	.	.	MAF_USDA=2.459
NC_035099.1	9590459	.	C	A	.	.	MAF_INRAE=30.38;MAF_USDA=27.647
NC_035099.1	9590499	.	G	A	.	.	MAF_INRAE=48.734;MAF_USDA=23.529
NC_035099.1	9590529	.	G	A	.	.	MAF_USDA=6.557
NC_035099.1	9590591	.	T	C	.	.	MAF_INRAE=48.734;MAF_USDA=28.235
NC_035099.1	9590672	.	C	A	.	.	MAF_USDA=5.738
NC_035099.1	9590687	.	G	T	.	.	MAF_INRAE=2.5
NC_035099.1	9590710	.	G	A	.	.	MAF_INRAE=50.0;MAF_USDA=17.059
NC_035099.1	9590848	.	A	G	.	.	MAF_USDA=9.836
NC_035099.1	9590913	.	C	A	.	.	MAF_INRAE=48.734;MAF_USDA=17.059
NC_035099.1	9590974	.	A	G	.	.	MAF_USDA=8.197
NC_035099.1	9590997	.	A	C	.	.	MAF_USDA=17.213
NC_035099.1	9591010	.	T	A	.	.	MAF_USDA=17.5
NC_035099.1	9591097	.	T	C	.	.	MAF_USDA=6.557
NC_035099.1	9591131	.	G	T	.	.	MAF_INRAE=48.734;MAF_USDA=22.353
NC_035099.1	9591155	.	A	G	.	.	MAF_INRAE=3.333;MAF_USDA=7.377
NC_035099.1	9591217	.	C	A	.	.	MAF_USDA=7.647
NC_035099.1	9591267	.	G	A	.	.	MAF_INRAE=48.734;MAF_USDA=22.353
NC_035099.1	9591328	.	A	G	.	.	MAF_INRAE=31.013;MAF_USDA=27.647
NC_035099.1	9591333	.	T	A	.	.	MAF_INRAE=23.418;MAF_USDA=5.738
NC_035099.1	9591410	.	T	C	.	.	MAF_INRAE=31.013;MAF_USDA=37.059
NC_035099.1	9591412	.	C	G	.	.	MAF_USDA=3.279
NC_035099.1	9591493	.	G	T	.	.	MAF_INRAE=9.494;MAF_USDA=34.706
NC_035099.1	9591502	.	C	T	.	.	MAF_INRAE=31.013;MAF_USDA=28.235
NC_035099.1	9591610	.	A	G	.	.	MAF_USDA=2.459
NC_035099.1	9591637	.	G	A	.	.	MAF_INRAE=31.013;MAF_USDA=27.647
NC_035099.1	9591727	.	G	A	.	.	MAF_USDA=2.459
NC_035099.1	9591736	.	A	T	.	.	MAF_USDA=3.279
NC_035099.1	9591830	.	C	G	.	.	MAF_USDA=2.459
NC_035099.1	9591889	.	G	A	.	.	MAF_INRAE=8.228;MAF_USDA=25.882
NC_035099.1	9592016	.	C	T	.	.	MAF_INRAE=17.089;MAF_USDA=43.529
NC_035099.1	9592031	.	A	G	.	.	MAF_INRAE=48.734;MAF_USDA=18.824
NC_035099.1	9592139	.	G	A	.	.	MAF_INRAE=3.333;MAF_USDA=15.574
NC_035099.1	9592191	.	A	T	.	.	MAF_USDA=8.197
NC_035099.1	9592365	.	A	G	.	.	MAF_INRAE=10.833;MAF_USDA=5.294
NC_035099.1	9592424	.	A	G	.	.	MAF_USDA=2.459
NC_035099.1	9592444	.	T	A	.	.	MAF_INRAE=48.734;MAF_USDA=17.059
NC_035099.1	9592466	.	C	A	.	.	MAF_INRAE=2.5;MAF_USDA=7.377
NC_035099.1	9592490	.	A	T	.	.	MAF_INRAE=17.722;MAF_USDA=42.941
NC_035099.1	9592505	.	G	T	.	.	MAF_INRAE=31.013;MAF_USDA=27.647
NC_035099.1	9592523	.	G	T	.	.	MAF_USDA=7.647
NC_035099.1	9592540	.	G	T	.	.	MAF_INRAE=10.526;MAF_USDA=7.377
NC_035099.1	9592541	.	T	C	.	.	MAF_INRAE=29.167;MAF_USDA=28.235
NC_035099.1	9592553	.	C	T	.	.	MAF_INRAE=3.333;MAF_USDA=14.754
NC_035099.1	9592554	.	T	C	.	.	MAF_USDA=2.459
NC_035099.1	9592592	.	A	C	.	.	MAF_USDA=1.639
NC_035099.1	9592600	.	G	A	.	.	MAF_INRAE=23.418;MAF_USDA=5.738
NC_035099.1	9592601	.	G	A	.	.	MAF_INRAE=3.333;MAF_USDA=7.647
NC_035099.1	9592622	.	C	A	.	.	MAF_USDA=1.639
NC_035099.1	9592630	.	A	G	.	.	MAF_INRAE=48.734;MAF_USDA=17.059
NC_035099.1	9592658	.	A	G	.	.	MAF_USDA=9.016
NC_035099.1	9592789	.	A	G	.	.	MAF_INRAE=1.667;MAF_USDA=5.882
NC_035099.1	9592841	.	T	G	.	.	MAF_INRAE=48.734;MAF_USDA=17.059
NC_035099.1	9592856	.	T	C	.	.	MAF_INRAE=3.333;MAF_USDA=6.471
NC_035099.1	9592875	.	G	C	.	.	MAF_INRAE=48.734;MAF_USDA=17.059
NC_035099.1	9592880	.	A	G	.	.	MAF_INRAE=48.734;MAF_USDA=17.059
NC_035099.1	9592942	.	C	G	.	.	MAF_USDA=2.459
NC_035099.1	9592978	.	C	G	.	.	MAF_INRAE=3.333;MAF_USDA=4.918
NC_035099.1	9593139	.	T	A	.	.	MAF_USDA=2.459
NC_035099.1	9593189	.	A	C	.	.	MAF_INRAE=48.734;MAF_USDA=17.059
NC_035099.1	9593192	.	G	T	.	.	MAF_INRAE=5.833
NC_035099.1	9593349	.	G	A	.	.	MAF_INRAE=48.734;MAF_USDA=17.059
NC_035099.1	9593455	.	A	G	.	.	MAF_INRAE=47.5
NC_035099.1	9593460	.	C	A	.	.	MAF_INRAE=20.253;MAF_USDA=41.176
NC_035099.1	9593484	.	C	G	.	.	MAF_USDA=4.918
NC_035099.1	9593535	.	C	T	.	.	MAF_INRAE=48.734;MAF_USDA=17.647
NC_035099.1	9593543	.	C	T	.	.	MAF_USDA=3.279
NC_035099.1	9593648	.	T	A	.	.	MAF_USDA=2.459
NC_035099.1	9593665	.	C	T	.	.	MAF_USDA=3.279
NC_035099.1	9593673	.	C	T	.	.	MAF_INRAE=48.734;MAF_USDA=17.059
NC_035099.1	9593685	.	A	G	.	.	MAF_USDA=3.279
NC_035099.1	9593694	.	T	C	.	.	MAF_INRAE=23.418;MAF_USDA=5.738
NC_035099.1	9593704	.	T	C	.	.	MAF_INRAE=31.013;MAF_USDA=18.824
NC_035099.1	9593717	.	G	T	.	.	MAF_INRAE=31.013;MAF_USDA=18.824
NC_035099.1	9593718	.	T	A	.	.	MAF_INRAE=29.167;MAF_USDA=18.824
NC_035099.1	9593721	.	C	A	.	.	MAF_INRAE=10.833;MAF_USDA=5.294
NC_035099.1	9593769	.	C	T	.	.	MAF_INRAE=48.101;MAF_USDA=17.059
NC_035099.1	9593773	.	A	G	.	.	MAF_INRAE=48.333;MAF_USDA=17.059
NC_035099.1	9593776	.	T	G	.	.	MAF_USDA=2.459
NC_035099.1	9593778	.	G	A	.	.	MAF_INRAE=9.494;MAF_USDA=42.353
NC_035099.1	9593896	.	G	A	.	.	MAF_INRAE=8.228;MAF_USDA=4.098
NC_035099.1	9593954	.	A	T	.	.	MAF_USDA=2.459
NC_035099.1	9593960	.	T	G	.	.	MAF_INRAE=3.333;MAF_USDA=8.197
NC_035099.1	9593988	.	A	G	.	.	MAF_INRAE=31.013;MAF_USDA=22.024
NC_035099.1	9593993	.	A	C	.	.	MAF_INRAE=48.734;MAF_USDA=17.262
NC_035099.1	9594016	.	C	G	.	.	MAF_USDA=1.667
NC_035099.1	9594163	.	G	T	.	.	MAF_INRAE=48.734;MAF_USDA=17.059
NC_035099.1	9594187	.	T	A	.	.	MAF_INRAE=5.833
NC_035099.1	9594217	.	T	C	.	.	MAF_INRAE=48.734;MAF_USDA=16.471
NC_035099.1	9594230	.	A	G	.	.	MAF_INRAE=48.734;MAF_USDA=17.059
NC_035099.1	9594350	.	A	G	.	.	MAF_INRAE=48.734;MAF_USDA=16.471
NC_035099.1	9594364	.	A	G	.	.	MAF_INRAE=8.228;MAF_USDA=4.098
NC_035099.1	9594408	.	A	G	.	.	MAF_INRAE=48.734;MAF_USDA=16.471
NC_035099.1	9594440	.	C	T	.	.	MAF_USDA=4.918
NC_035099.1	9594445	.	G	T	.	.	MAF_INRAE=48.734;MAF_USDA=16.471
NC_035099.1	9594511	.	G	T	.	.	MAF_USDA=7.059
NC_035099.1	9594522	.	C	A	.	.	MAF_INRAE=48.734;MAF_USDA=16.471
NC_035099.1	9594542	.	G	C	.	.	MAF_USDA=2.459
NC_035099.1	9594586	.	C	A	.	.	MAF_USDA=2.459
NC_035099.1	9594621	.	T	A	.	.	MAF_INRAE=5.263
NC_035099.1	9594628	.	A	G	.	.	MAF_USDA=19.672
NC_035099.1	9594658	.	T	G	.	.	MAF_INRAE=8.228;MAF_USDA=41.803
NC_035099.1	9594711	.	T	G	.	.	MAF_INRAE=1.667;MAF_USDA=5.882
NC_035099.1	9594731	.	C	T	.	.	MAF_USDA=4.167
NC_035099.1	9594733	.	G	A	.	.	MAF_INRAE=48.734;MAF_USDA=17.647
NC_035099.1	9594783	.	T	A	.	.	MAF_USDA=2.459
NC_035099.1	9594784	.	T	G	.	.	MAF_INRAE=48.734;MAF_USDA=17.647
NC_035099.1	9594834	.	C	A	.	.	MAF_INRAE=48.734;MAF_USDA=17.059
NC_035099.1	9594865	.	C	A	.	.	MAF_USDA=3.279
NC_035099.1	9594874	.	T	A	.	.	MAF_INRAE=2.5;MAF_USDA=34.118
NC_035099.1	9594890	.	C	T	.	.	MAF_USDA=2.459
NC_035099.1	9594933	.	G	A	.	.	MAF_INRAE=10.833;MAF_USDA=5.294
NC_035099.1	9594950	.	A	C	.	.	MAF_USDA=4.918
NC_035099.1	9594969	.	G	A	.	.	MAF_INRAE=3.333;MAF_USDA=3.279
NC_035099.1	9594970	.	C	A	.	.	MAF_USDA=2.459
NC_035099.1	9594996	.	G	A	.	.	MAF_USDA=2.459
NC_035099.1	9595107	.	T	G	.	.	MAF_INRAE=48.734;MAF_USDA=17.059
NC_035099.1	9595189	.	T	C	.	.	MAF_INRAE=8.228;MAF_USDA=4.098
NC_035099.1	9595205	.	T	G	.	.	MAF_INRAE=48.734;MAF_USDA=16.471
NC_035099.1	9595238	.	A	C	.	.	MAF_USDA=2.459
NC_035099.1	9595242	.	G	A	.	.	MAF_INRAE=48.734;MAF_USDA=16.471
NC_035099.1	9595316	.	A	T	.	.	MAF_USDA=12.5
NC_035099.1	9595333	.	G	A	.	.	MAF_INRAE=5.263;MAF_USDA=12.5
NC_035099.1	9595393	.	A	C	.	.	MAF_INRAE=8.228;MAF_USDA=4.098
NC_035099.1	9595463	.	G	A	.	.	MAF_INRAE=48.734;MAF_USDA=17.059
NC_035099.1	9595498	.	A	C	.	.	MAF_USDA=1.639
NC_035099.1	9595523	.	T	G	.	.	MAF_INRAE=1.667;MAF_USDA=10.0
NC_035099.1	9595529	.	G	A	.	.	MAF_USDA=1.639
NC_035099.1	9595567	.	C	A	.	.	MAF_USDA=1.639
NC_035099.1	9595592	.	A	T	.	.	MAF_INRAE=8.228;MAF_USDA=3.333
NC_035099.1	9595626	.	G	T	.	.	MAF_INRAE=33.544;MAF_USDA=28.235
NC_035099.1	9595633	.	A	G	.	.	MAF_INRAE=9.494;MAF_USDA=44.706
NC_035099.1	9595651	.	A	T	.	.	MAF_INRAE=48.101;MAF_USDA=17.059
NC_035099.1	9595676	.	C	A	.	.	MAF_INRAE=44.937;MAF_USDA=22.353
NC_035099.1	9595732	.	C	T	.	.	MAF_USDA=4.918
NC_035099.1	9595890	.	C	T	.	.	MAF_INRAE=18.333;MAF_USDA=37.5
NC_035099.1	9595892	.	C	T	.	.	MAF_INRAE=18.333;MAF_USDA=39.583
NC_035099.1	9595894	.	C	A	.	.	MAF_INRAE=18.333;MAF_USDA=39.583
NC_035099.1	9595900	.	C	T	.	.	MAF_USDA=22.131
NC_035099.1	9596043	.	C	G	.	.	MAF_USDA=2.459
NC_035099.1	9596071	.	G	A	.	.	MAF_INRAE=31.013;MAF_USDA=21.765
NC_035099.1	9596077	.	C	T	.	.	MAF_INRAE=48.101;MAF_USDA=18.235
NC_035099.1	9596177	.	A	G	.	.	MAF_INRAE=1.667;MAF_USDA=4.118
NC_035099.1	9596190	.	C	T	.	.	MAF_USDA=3.279
NC_035099.1	9596227	.	T	C	.	.	MAF_INRAE=3.333;MAF_USDA=6.471
NC_035099.1	9596244	.	A	T	.	.	MAF_INRAE=5.263;MAF_USDA=4.098
NC_035099.1	9596249	.	T	C	.	.	MAF_USDA=2.459
NC_035099.1	9596260	.	T	G	.	.	MAF_INRAE=30.38;MAF_USDA=21.765
NC_035099.1	9596378	.	T	A	.	.	MAF_INRAE=48.734;MAF_USDA=17.059
NC_035099.1	9596383	.	A	G	.	.	MAF_INRAE=48.734;MAF_USDA=17.059
NC_035099.1	9596414	.	G	C	.	.	MAF_INRAE=48.734;MAF_USDA=15.882
NC_035099.1	9596415	.	G	T	.	.	MAF_INRAE=3.333;MAF_USDA=6.471
NC_035099.1	9596468	.	G	T	.	.	MAF_USDA=2.459
NC_035099.1	9596490	.	G	A	.	.	MAF_USDA=1.639
NC_035099.1	9596567	.	A	C	.	.	MAF_INRAE=49.367;MAF_USDA=47.647
NC_035099.1	9596614	.	C	G	.	.	MAF_INRAE=48.734;MAF_USDA=17.059
NC_035099.1	9596622	.	T	A	.	.	MAF_INRAE=48.734;MAF_USDA=17.059
NC_035099.1	9596625	.	T	C	.	.	MAF_INRAE=47.5;MAF_USDA=17.059
NC_035099.1	9596636	.	C	A	.	.	MAF_INRAE=17.722;MAF_USDA=22.941
NC_035099.1	9596657	.	T	G	.	.	MAF_INRAE=48.101;MAF_USDA=17.059
NC_035099.1	9596680	.	G	T	.	.	MAF_USDA=2.459
NC_035099.1	9596700	.	G	T	.	.	MAF_USDA=2.459
NC_035099.1	9596746	.	T	G	.	.	MAF_INRAE=48.734;MAF_USDA=16.471
NC_035099.1	9596784	.	C	A	.	.	MAF_INRAE=21.053;MAF_USDA=7.059
NC_035099.1	9596869	.	C	T	.	.	MAF_USDA=5.738
NC_035099.1	9596889	.	G	T	.	.	MAF_INRAE=21.053;MAF_USDA=31.765
NC_035099.1	9596904	.	A	C	.	.	MAF_USDA=3.279
NC_035099.1	9596911	.	T	C	.	.	MAF_INRAE=23.418;MAF_USDA=11.475
NC_035099.1	9596960	.	G	C	.	.	MAF_INRAE=5.263
NC_035099.1	9596964	.	T	G	.	.	MAF_USDA=1.639
NC_035099.1	9596974	.	C	A	.	.	MAF_USDA=5.738
NC_035099.1	9596992	.	C	A	.	.	MAF_USDA=1.639
NC_035099.1	9597009	.	G	A	.	.	MAF_USDA=1.639
NC_035099.1	9597030	.	A	C	.	.	MAF_INRAE=8.228;MAF_USDA=24.118
NC_035099.1	9597261	.	C	G	.	.	MAF_INRAE=48.101;MAF_USDA=17.059
NC_035099.1	9597269	.	G	T	.	.	MAF_USDA=2.083
NC_035099.1	9597371	.	T	A	.	.	MAF_USDA=2.459
NC_035099.1	9597469	.	T	C	.	.	MAF_USDA=1.639
NC_035099.1	9597622	.	A	C	.	.	MAF_USDA=1.639
NC_035099.1	9597768	.	C	T	.	.	MAF_INRAE=3.333;MAF_USDA=6.471
NC_035099.1	9597794	.	T	G	.	.	MAF_USDA=3.279
NC_035099.1	9597866	.	A	G	.	.	MAF_INRAE=10.526;MAF_USDA=12.5
NC_035099.1	9598021	.	A	C	.	.	MAF_USDA=4.098
NC_035099.1	9598056	.	C	A	.	.	MAF_USDA=2.083
NC_035099.1	9598083	.	G	A	.	.	MAF_INRAE=3.333;MAF_USDA=6.557
NC_035099.1	9598125	.	T	A	.	.	MAF_INRAE=1.667;MAF_USDA=10.417
NC_035099.1	9598134	.	A	T	.	.	MAF_INRAE=8.228
NC_035099.1	9598175	.	A	T	.	.	MAF_USDA=3.279
NC_035099.1	9598231	.	C	T	.	.	MAF_INRAE=3.333;MAF_USDA=2.083
NC_035099.1	9598367	.	T	C	.	.	MAF_USDA=3.279
NC_035099.1	9598436	.	G	T	.	.	MAF_INRAE=3.333;MAF_USDA=4.918
NC_035099.1	9598450	.	G	C	.	.	MAF_INRAE=27.848;MAF_USDA=22.353
NC_035099.1	9598527	.	T	G	.	.	MAF_USDA=3.279
NC_035099.1	9598546	.	G	A	.	.	MAF_USDA=1.639
NC_035099.1	9598625	.	A	T	.	.	MAF_USDA=3.279
NC_035099.1	9598704	.	A	C	.	.	MAF_USDA=2.459
NC_035099.1	9598783	.	T	C	.	.	MAF_INRAE=10.526;MAF_USDA=7.647
NC_035099.1	9598830	.	T	C	.	.	MAF_INRAE=6.329;MAF_USDA=14.118
NC_035099.1	9598879	.	T	A	.	.	MAF_INRAE=10.526;MAF_USDA=7.059
NC_035099.1	9598899	.	C	A	.	.	MAF_INRAE=10.526;MAF_USDA=7.059
NC_035099.1	9598907	.	T	A	.	.	MAF_INRAE=10.526;MAF_USDA=7.059
NC_035099.1	9598917	.	C	T	.	.	MAF_USDA=3.279
NC_035099.1	9598928	.	C	G	.	.	MAF_USDA=1.639
NC_035099.1	9599074	.	G	A	.	.	MAF_USDA=2.459
NC_035099.1	9599132	.	A	T	.	.	MAF_USDA=3.279
NC_035099.1	9599284	.	G	A	.	.	MAF_INRAE=6.329;MAF_USDA=4.706
NC_035099.1	9599340	.	G	T	.	.	MAF_USDA=2.5
NC_035099.1	9599375	.	G	A	.	.	MAF_INRAE=8.228;MAF_USDA=4.167
NC_035099.1	9599556	.	C	T	.	.	MAF_INRAE=8.861;MAF_USDA=27.059
NC_035099.1	9599585	.	A	C	.	.	MAF_INRAE=2.5;MAF_USDA=14.118
NC_035099.1	9599628	.	C	A	.	.	MAF_USDA=2.459
NC_035099.1	9599629	.	G	T	.	.	MAF_USDA=2.459
NC_035099.1	9599654	.	A	C	.	.	MAF_USDA=2.459
NC_035099.1	9599684	.	T	A	.	.	MAF_USDA=1.639
NC_035099.1	9599736	.	G	T	.	.	MAF_USDA=3.279
NC_035099.1	9599797	.	G	A	.	.	MAF_INRAE=19.62;MAF_USDA=39.412
NC_035099.1	9599817	.	A	G	.	.	MAF_USDA=2.459
NC_035099.1	9599857	.	T	G	.	.	MAF_USDA=2.459
NC_035099.1	9599920	.	T	C	.	.	MAF_INRAE=3.333;MAF_USDA=14.118
NC_035099.1	9599975	.	G	A	.	.	MAF_INRAE=23.418;MAF_USDA=5.738
NC_035099.1	9600004	.	C	G	.	.	MAF_USDA=3.279
NC_035099.1	9600108	.	C	A	.	.	MAF_USDA=6.557
NC_035099.1	9600242	.	C	T	.	.	MAF_INRAE=8.228;MAF_USDA=14.118
NC_035099.1	9600326	.	G	A	.	.	MAF_USDA=1.765
NC_035099.1	9600362	.	C	A	.	.	MAF_USDA=1.639
NC_035099.1	9600398	.	C	A	.	.	MAF_USDA=3.279
NC_035099.1	9600575	.	A	G	.	.	MAF_USDA=1.639
NC_035099.1	9600576	.	A	T	.	.	MAF_INRAE=7.5;MAF_USDA=4.118
NC_035099.1	9600596	.	A	T	.	.	MAF_USDA=3.279
NC_035099.1	9600601	.	T	A	.	.	MAF_USDA=2.083
NC_035099.1	9600620	.	T	C	.	.	MAF_USDA=1.176
NC_035099.1	9600621	.	G	T	.	.	MAF_USDA=2.083
NC_035099.1	9600645	.	G	A	.	.	MAF_USDA=1.639
NC_035099.1	9600668	.	C	A	.	.	MAF_USDA=2.459
NC_035099.1	9600673	.	T	C	.	.	MAF_USDA=3.279
NC_035099.1	9600683	.	A	C	.	.	MAF_USDA=5.738
NC_035099.1	9600689	.	G	A	.	.	MAF_USDA=1.639
NC_035099.1	9600694	.	A	G	.	.	MAF_USDA=5.738
NC_035099.1	9600711	.	T	C	.	.	MAF_USDA=1.639
NC_035099.1	9600716	.	G	A	.	.	MAF_USDA=1.639
NC_035099.1	9600763	.	C	T	.	.	MAF_INRAE=8.861;MAF_USDA=26.471
NC_035099.1	9600768	.	T	C	.	.	MAF_USDA=3.279
NC_035099.1	9600929	.	G	C	.	.	MAF_USDA=1.667
NC_035099.1	9600995	.	C	T	.	.	MAF_INRAE=7.5;MAF_USDA=4.706
NC_035099.1	9601111	.	G	T	.	.	MAF_INRAE=11.392;MAF_USDA=40.0
NC_035099.1	9601113	.	G	T	.	.	MAF_USDA=5.738
NC_035099.1	9601153	.	G	T	.	.	MAF_USDA=1.639
NC_035099.1	9601170	.	A	G	.	.	MAF_INRAE=4.167;MAF_USDA=4.706
NC_035099.1	9601257	.	C	T	.	.	MAF_USDA=1.639
NC_035099.1	9601258	.	G	A	.	.	MAF_USDA=2.083
NC_035099.1	9601266	.	T	A	.	.	MAF_USDA=1.639
NC_035099.1	9601279	.	C	G	.	.	MAF_INRAE=2.5
NC_035099.1	9601366	.	C	T	.	.	MAF_INRAE=47.368;MAF_USDA=21.176
NC_035099.1	9601372	.	G	A	.	.	MAF_USDA=1.639
NC_035099.1	9601443	.	T	A	.	.	MAF_USDA=4.918
NC_035099.1	9601498	.	C	T	.	.	MAF_INRAE=8.228;MAF_USDA=14.118
NC_035099.1	9601578	.	C	T	.	.	MAF_USDA=3.279
NC_035099.1	9601580	.	A	G	.	.	MAF_INRAE=29.114;MAF_USDA=19.412
NC_035099.1	9601607	.	T	A	.	.	MAF_USDA=2.459
NC_035099.1	9601618	.	G	A	.	.	MAF_USDA=1.639
NC_035099.1	9601772	.	A	T	.	.	MAF_INRAE=5.063;MAF_USDA=5.932
NC_035099.1	9601824	.	G	A	.	.	MAF_USDA=2.586
NC_035099.1	9601891	.	G	T	.	.	MAF_USDA=17.391
NC_035099.1	9601996	.	T	C	.	.	MAF_INRAE=7.895
NC_035099.1	9602092	.	T	G	.	.	MAF_USDA=3.279
NC_035099.1	9602220	.	T	C	.	.	MAF_INRAE=27.848;MAF_USDA=19.412
NC_035099.1	9602317	.	G	T	.	.	MAF_USDA=7.647
NC_035099.1	9602406	.	T	A	.	.	MAF_USDA=2.459
NC_035099.1	9602416	.	A	G	.	.	MAF_INRAE=10.526;MAF_USDA=7.647
NC_035099.1	9602527	.	C	A	.	.	MAF_USDA=14.583
NC_035099.1	9602562	.	A	T	.	.	MAF_USDA=1.639
NC_035099.1	9602642	.	C	A	.	.	MAF_INRAE=3.333;MAF_USDA=13.934
NC_035099.1	9602682	.	A	C	.	.	MAF_USDA=3.279
NC_035099.1	9602725	.	C	T	.	.	MAF_INRAE=8.228;MAF_USDA=15.882
NC_035099.1	9602739	.	A	T	.	.	MAF_USDA=1.639
NC_035099.1	9602837	.	C	A	.	.	MAF_USDA=7.377
NC_035099.1	9603015	.	A	C	.	.	MAF_USDA=1.639
NC_035099.1	9603064	.	A	T	.	.	MAF_INRAE=23.418;MAF_USDA=6.548
NC_035099.1	9603098	.	C	T	.	.	MAF_INRAE=3.333;MAF_USDA=6.557
NC_035099.1	9603119	.	T	G	.	.	MAF_USDA=5.738
NC_035099.1	9603132	.	T	A	.	.	MAF_INRAE=10.526
NC_035099.1	9603202	.	A	T	.	.	MAF_USDA=5.738
NC_035099.1	9603226	.	A	C	.	.	MAF_USDA=4.098
NC_035099.1	9603227	.	A	C	.	.	MAF_USDA=4.098
NC_035099.1	9603231	.	C	T	.	.	MAF_USDA=1.639
NC_035099.1	9603232	.	G	A	.	.	MAF_USDA=3.279
NC_035099.1	9603287	.	A	C	.	.	MAF_USDA=3.279
NC_035099.1	9603494	.	G	T	.	.	MAF_USDA=5.738
NC_035099.1	9603522	.	C	A	.	.	MAF_USDA=4.918
NC_035099.1	9603606	.	A	G	.	.	MAF_INRAE=17.089;MAF_USDA=45.882
NC_035099.1	9603655	.	T	A	.	.	MAF_INRAE=8.228;MAF_USDA=17.059
NC_035099.1	9603719	.	C	T	.	.	MAF_USDA=4.098
NC_035099.1	9603737	.	G	C	.	.	MAF_INRAE=3.333;MAF_USDA=6.471
NC_035099.1	9603766	.	T	C	.	.	MAF_USDA=2.459
NC_035099.1	9603801	.	C	A	.	.	MAF_USDA=2.459
NC_035099.1	9603862	.	A	G	.	.	MAF_INRAE=17.089;MAF_USDA=45.294
NC_035099.1	9603864	.	C	G	.	.	MAF_USDA=4.098
NC_035099.1	9603866	.	A	C	.	.	MAF_USDA=2.459
NC_035099.1	9603892	.	G	T	.	.	MAF_USDA=3.279
NC_035099.1	9604097	.	C	T	.	.	MAF_INRAE=6.329;MAF_USDA=21.176
NC_035099.1	9604106	.	C	T	.	.	MAF_USDA=6.557
NC_035099.1	9604218	.	C	T	.	.	MAF_USDA=12.5
NC_035099.1	9604268	.	G	A	.	.	MAF_USDA=1.695
NC_035099.1	9604306	.	T	A	.	.	MAF_USDA=7.647
NC_035099.1	9604320	.	A	G	.	.	MAF_USDA=3.279
NC_035099.1	9604354	.	T	A	.	.	MAF_USDA=3.279
NC_035099.1	9604412	.	G	T	.	.	MAF_USDA=3.279
NC_035099.1	9604447	.	G	A	.	.	MAF_INRAE=6.329;MAF_USDA=4.706
NC_035099.1	9604505	.	A	C	.	.	MAF_USDA=4.098
NC_035099.1	9604589	.	T	G	.	.	MAF_USDA=2.459
NC_035099.1	9604629	.	A	G	.	.	MAF_USDA=4.098
NC_035099.1	9604657	.	A	C	.	.	MAF_INRAE=27.215;MAF_USDA=20.588
NC_035099.1	9604659	.	T	G	.	.	MAF_INRAE=2.5;MAF_USDA=6.471
NC_035099.1	9604691	.	G	T	.	.	MAF_USDA=3.279
NC_035099.1	9604698	.	G	T	.	.	MAF_USDA=3.279
NC_035099.1	9604729	.	C	T	.	.	MAF_INRAE=8.228;MAF_USDA=13.529
NC_035099.1	9604758	.	T	G	.	.	MAF_USDA=4.098
NC_035099.1	9604795	.	T	G	.	.	MAF_INRAE=10.759;MAF_USDA=14.118
NC_035099.1	9604929	.	G	T	.	.	MAF_USDA=2.459
NC_035099.1	9604944	.	C	T	.	.	MAF_INRAE=8.228;MAF_USDA=4.098
NC_035099.1	9604950	.	G	A	.	.	MAF_INRAE=5.0;MAF_USDA=10.417
NC_035099.1	9604968	.	T	A	.	.	MAF_INRAE=1.667;MAF_USDA=4.118
NC_035099.1	9604975	.	G	A	.	.	MAF_USDA=3.279
NC_035099.1	9605044	.	T	A	.	.	MAF_INRAE=3.333;MAF_USDA=6.471
NC_035099.1	9605103	.	A	C	.	.	MAF_INRAE=5.833
NC_035099.1	9605155	.	C	A	.	.	MAF_INRAE=18.987;MAF_USDA=26.471
NC_035099.1	9605249	.	C	T	.	.	MAF_INRAE=6.329;MAF_USDA=12.941
NC_035099.1	9605255	.	A	C	.	.	MAF_INRAE=18.987;MAF_USDA=26.471
NC_035099.1	9605263	.	T	C	.	.	MAF_USDA=3.279
NC_035099.1	9605311	.	A	G	.	.	MAF_USDA=6.557
NC_035099.1	9605340	.	C	T	.	.	MAF_INRAE=27.848;MAF_USDA=21.176
NC_035099.1	9605342	.	C	T	.	.	MAF_INRAE=3.333;MAF_USDA=4.918
NC_035099.1	9605347	.	G	A	.	.	MAF_USDA=4.098
NC_035099.1	9605354	.	T	C	.	.	MAF_USDA=3.279
NC_035099.1	9605367	.	G	T	.	.	MAF_INRAE=27.848;MAF_USDA=49.412
NC_035099.1	9605396	.	T	C	.	.	MAF_USDA=1.639
NC_035099.1	9605412	.	G	T	.	.	MAF_USDA=3.279
NC_035099.1	9605438	.	G	T	.	.	MAF_USDA=3.279
NC_035099.1	9605444	.	A	G	.	.	MAF_USDA=3.279
NC_035099.1	9605515	.	A	G	.	.	MAF_USDA=3.279
NC_035099.1	9605591	.	C	A	.	.	MAF_INRAE=1.667;MAF_USDA=18.824
NC_035099.1	9605621	.	C	A	.	.	MAF_USDA=2.459
NC_035099.1	9605643	.	T	C	.	.	MAF_USDA=2.459
NC_035099.1	9605771	.	C	A	.	.	MAF_USDA=6.667
NC_035099.1	9605782	.	A	G	.	.	MAF_USDA=8.333
NC_035099.1	9605788	.	T	C	.	.	MAF_USDA=2.459
NC_035099.1	9605809	.	T	G	.	.	MAF_USDA=4.918
NC_035099.1	9605820	.	G	T	.	.	MAF_INRAE=6.329;MAF_USDA=12.353
NC_035099.1	9605826	.	G	C	.	.	MAF_INRAE=6.329;MAF_USDA=12.353
NC_035099.1	9605868	.	A	T	.	.	MAF_INRAE=3.333;MAF_USDA=6.471
NC_035099.1	9605905	.	C	A	.	.	MAF_USDA=1.639
NC_035099.1	9606036	.	C	T	.	.	MAF_USDA=2.459
NC_035099.1	9606050	.	A	C	.	.	MAF_USDA=2.5
NC_035099.1	9606082	.	C	A	.	.	MAF_USDA=2.459
NC_035099.1	9606115	.	T	C	.	.	MAF_INRAE=18.987;MAF_USDA=27.059
NC_035099.1	9606116	.	T	A	.	.	MAF_INRAE=3.333;MAF_USDA=7.059
NC_035099.1	9606146	.	A	T	.	.	MAF_USDA=2.459
NC_035099.1	9606211	.	G	A	.	.	MAF_USDA=4.918
NC_035099.1	9606222	.	C	G	.	.	MAF_INRAE=6.329;MAF_USDA=4.706
NC_035099.1	9606226	.	C	T	.	.	MAF_USDA=1.639
NC_035099.1	9606258	.	C	T	.	.	MAF_USDA=1.639
NC_035099.1	9606261	.	T	G	.	.	MAF_INRAE=27.848;MAF_USDA=20.588
NC_035099.1	9606303	.	C	T	.	.	MAF_USDA=8.824
NC_035099.1	9606324	.	C	A	.	.	MAF_USDA=1.639
NC_035099.1	9606327	.	T	A	.	.	MAF_INRAE=10.526;MAF_USDA=7.059
NC_035099.1	9606354	.	T	C	.	.	MAF_INRAE=10.526;MAF_USDA=11.176
NC_035099.1	9606358	.	T	C	.	.	MAF_USDA=1.639
NC_035099.1	9606387	.	C	T	.	.	MAF_INRAE=10.526;MAF_USDA=7.059
NC_035099.1	9606442	.	G	T	.	.	MAF_USDA=1.639
NC_035099.1	9606462	.	G	A	.	.	MAF_USDA=2.459
NC_035099.1	9606487	.	A	T	.	.	MAF_USDA=2.459
NC_035099.1	9606496	.	C	T	.	.	MAF_USDA=1.639
NC_035099.1	9606516	.	T	A	.	.	MAF_INRAE=30.38;MAF_USDA=10.588
NC_035099.1	9606562	.	T	C	.	.	MAF_INRAE=15.19;MAF_USDA=10.0
NC_035099.1	9606582	.	A	G	.	.	MAF_INRAE=3.333;MAF_USDA=4.098
NC_035099.1	9606632	.	T	C	.	.	MAF_INRAE=25.949;MAF_USDA=10.656
NC_035099.1	9606668	.	G	T	.	.	MAF_INRAE=48.101;MAF_USDA=38.235
NC_035099.1	9606704	.	G	A	.	.	MAF_USDA=3.279
NC_035099.1	9606713	.	G	T	.	.	MAF_INRAE=3.333;MAF_USDA=5.738
NC_035099.1	9606740	.	G	C	.	.	MAF_INRAE=10.526
NC_035099.1	9606745	.	G	A	.	.	MAF_USDA=3.279
NC_035099.1	9606904	.	A	T	.	.	MAF_USDA=2.083
NC_035099.1	9606940	.	G	T	.	.	MAF_INRAE=28.481;MAF_USDA=30.328
NC_035099.1	9606978	.	G	T	.	.	MAF_INRAE=28.481;MAF_USDA=19.672
NC_035099.1	9607005	.	G	A	.	.	MAF_INRAE=13.924;MAF_USDA=19.412
NC_035099.1	9607047	.	A	G	.	.	MAF_INRAE=10.526;MAF_USDA=29.412
NC_035099.1	9607127	.	G	A	.	.	MAF_USDA=9.836
NC_035099.1	9607144	.	T	G	.	.	MAF_USDA=5.294
NC_035099.1	9607331	.	A	G	.	.	MAF_INRAE=5.833;MAF_USDA=6.471
NC_035099.1	9607360	.	T	G	.	.	MAF_INRAE=36.076;MAF_USDA=47.647
NC_035099.1	9607402	.	T	G	.	.	MAF_INRAE=29.747;MAF_USDA=12.941
NC_035099.1	9607466	.	A	G	.	.	MAF_USDA=2.459
NC_035099.1	9607483	.	T	C	.	.	MAF_USDA=1.639
NC_035099.1	9607493	.	T	G	.	.	MAF_USDA=20.588
NC_035099.1	9607514	.	T	G	.	.	MAF_USDA=3.279
NC_035099.1	9607515	.	C	A	.	.	MAF_USDA=13.115
NC_035099.1	9608020	.	T	C	.	.	MAF_USDA=2.083
NC_035099.1	9608022	.	G	A	.	.	MAF_USDA=12.5
NC_035099.1	9608108	.	C	T	.	.	MAF_USDA=2.459
NC_035099.1	9608131	.	A	C	.	.	MAF_INRAE=1.667;MAF_USDA=18.824
NC_035099.1	9608150	.	G	T	.	.	MAF_USDA=2.459
NC_035099.1	9608262	.	C	T	.	.	MAF_INRAE=8.861;MAF_USDA=8.824
NC_035099.1	9608342	.	A	C	.	.	MAF_USDA=2.459
NC_035099.1	9608381	.	A	C	.	.	MAF_INRAE=17.089
NC_035099.1	9608384	.	G	T	.	.	MAF_INRAE=3.333
NC_035099.1	9608466	.	C	T	.	.	MAF_INRAE=9.494;MAF_USDA=21.765
NC_035099.1	9608571	.	T	C	.	.	MAF_USDA=7.377
NC_035099.1	9608613	.	G	A	.	.	MAF_USDA=1.639
NC_035099.1	9608650	.	G	C	.	.	MAF_INRAE=9.494;MAF_USDA=36.471
NC_035099.1	9608694	.	C	T	.	.	MAF_USDA=1.639
NC_035099.1	9608695	.	G	A	.	.	MAF_USDA=2.459
NC_035099.1	9608702	.	G	T	.	.	MAF_INRAE=13.291;MAF_USDA=38.235
NC_035099.1	9608709	.	C	A	.	.	MAF_INRAE=21.519;MAF_USDA=20.238
NC_035099.1	9608833	.	C	T	.	.	MAF_INRAE=17.722;MAF_USDA=37.647
NC_035099.1	9608907	.	G	T	.	.	MAF_INRAE=17.722;MAF_USDA=25.882
NC_035099.1	9608912	.	T	G	.	.	MAF_USDA=1.639
NC_035099.1	9608948	.	C	T	.	.	MAF_USDA=1.639
NC_035099.1	9608954	.	G	A	.	.	MAF_INRAE=15.789;MAF_USDA=3.279
NC_035099.1	9608959	.	C	T	.	.	MAF_USDA=6.25
NC_035099.1	9608964	.	C	T	.	.	MAF_INRAE=17.722;MAF_USDA=23.529
NC_035099.1	9608970	.	A	G	.	.	MAF_INRAE=17.722;MAF_USDA=36.471
NC_035099.1	9609269	.	G	T	.	.	MAF_INRAE=10.0
NC_035099.1	9609326	.	G	C	.	.	MAF_INRAE=10.0
NC_035099.1	9609343	.	T	C	.	.	MAF_INRAE=10.0
NC_035099.1	9609354	.	T	C	.	.	MAF_INRAE=10.0
NC_035099.1	9609380	.	T	C	.	.	MAF_INRAE=3.333
NC_035099.1	9609483	.	C	T	.	.	MAF_INRAE=32.911;MAF_USDA=15.882
NC_035099.1	9609509	.	T	C	.	.	MAF_USDA=1.639
NC_035099.1	9609524	.	T	C	.	.	MAF_USDA=1.639
NC_035099.1	9609541	.	T	G	.	.	MAF_USDA=4.098
NC_035099.1	9609544	.	C	T	.	.	MAF_INRAE=34.177;MAF_USDA=20.588
NC_035099.1	9609599	.	T	G	.	.	MAF_INRAE=17.722;MAF_USDA=38.235
NC_035099.1	9609600	.	G	T	.	.	MAF_USDA=1.639
NC_035099.1	9609652	.	T	C	.	.	MAF_INRAE=17.722;MAF_USDA=8.333
NC_035099.1	9609747	.	T	A	.	.	MAF_INRAE=33.544;MAF_USDA=15.294
NC_035099.1	9609789	.	G	A	.	.	MAF_INRAE=34.177;MAF_USDA=17.647
NC_035099.1	9609794	.	C	A	.	.	MAF_INRAE=21.519;MAF_USDA=37.647
NC_035099.1	9609820	.	G	T	.	.	MAF_USDA=3.279
NC_035099.1	9609829	.	C	T	.	.	MAF_USDA=4.918
NC_035099.1	9609875	.	G	T	.	.	MAF_INRAE=17.722;MAF_USDA=37.647
NC_035099.1	9609876	.	A	G	.	.	MAF_USDA=1.639
NC_035099.1	9609901	.	C	A	.	.	MAF_USDA=4.918
NC_035099.1	9609906	.	C	A	.	.	MAF_USDA=4.918
NC_035099.1	9610003	.	A	T	.	.	MAF_USDA=1.639
NC_035099.1	9610054	.	C	G	.	.	MAF_INRAE=8.228;MAF_USDA=4.098
NC_035099.1	9610058	.	C	T	.	.	MAF_USDA=3.279
NC_035099.1	9610128	.	T	G	.	.	MAF_INRAE=6.667;MAF_USDA=9.412
NC_035099.1	9610155	.	G	T	.	.	MAF_INRAE=15.789;MAF_USDA=3.279
NC_035099.1	9610183	.	G	A	.	.	MAF_INRAE=5.263;MAF_USDA=3.529
NC_035099.1	9610188	.	C	A	.	.	MAF_USDA=3.279
NC_035099.1	9610307	.	A	G	.	.	MAF_INRAE=17.722;MAF_USDA=38.824
NC_035099.1	9610331	.	T	G	.	.	MAF_USDA=8.824
NC_035099.1	9610382	.	A	T	.	.	MAF_USDA=3.279
NC_035099.1	9610388	.	T	G	.	.	MAF_USDA=4.098
NC_035099.1	9610432	.	A	T	.	.	MAF_USDA=1.639
NC_035099.1	9610433	.	G	A	.	.	MAF_INRAE=17.722;MAF_USDA=36.471
NC_035099.1	9610460	.	C	T	.	.	MAF_INRAE=3.333;MAF_USDA=3.279
NC_035099.1	9610518	.	C	T	.	.	MAF_USDA=3.279
NC_035099.1	9610570	.	C	T	.	.	MAF_INRAE=17.722;MAF_USDA=35.294
NC_035099.1	9610626	.	C	T	.	.	MAF_INRAE=34.81
NC_035099.1	9610648	.	T	A	.	.	MAF_USDA=9.412
NC_035099.1	9610649	.	G	T	.	.	MAF_USDA=9.412
NC_035099.1	9610735	.	T	C	.	.	MAF_USDA=1.639
NC_035099.1	9610743	.	T	G	.	.	MAF_USDA=1.639
NC_035099.1	9610853	.	T	A	.	.	MAF_USDA=3.279
NC_035099.1	9610873	.	T	G	.	.	MAF_INRAE=3.333;MAF_USDA=6.471
NC_035099.1	9610898	.	C	T	.	.	MAF_INRAE=10.0;MAF_USDA=12.353
NC_035099.1	9610938	.	T	C	.	.	MAF_USDA=3.279
NC_035099.1	9611008	.	C	T	.	.	MAF_INRAE=1.667;MAF_USDA=4.706
NC_035099.1	9611066	.	C	A	.	.	MAF_USDA=3.279
NC_035099.1	9611233	.	C	A	.	.	MAF_USDA=4.918
NC_035099.1	9611247	.	T	C	.	.	MAF_INRAE=5.263;MAF_USDA=10.417
NC_035099.1	9611266	.	G	A	.	.	MAF_INRAE=18.354;MAF_USDA=25.294
NC_035099.1	9611274	.	T	C	.	.	MAF_USDA=1.639
NC_035099.1	9611294	.	A	T	.	.	MAF_USDA=3.279
NC_035099.1	9611366	.	T	C	.	.	MAF_INRAE=8.228;MAF_USDA=4.098
NC_035099.1	9611383	.	C	G	.	.	MAF_INRAE=10.759;MAF_USDA=23.529
NC_035099.1	9611393	.	A	C	.	.	MAF_USDA=1.639
NC_035099.1	9611421	.	C	G	.	.	MAF_INRAE=8.861;MAF_USDA=45.882
NC_035099.1	9611441	.	C	G	.	.	MAF_USDA=31.967
NC_035099.1	9611455	.	C	T	.	.	MAF_USDA=2.459
NC_035099.1	9611905	.	C	T	.	.	MAF_USDA=4.098
NC_035099.1	9611913	.	T	A	.	.	MAF_USDA=2.459
NC_035099.1	9611928	.	C	T	.	.	MAF_USDA=3.279
NC_035099.1	9611935	.	C	A	.	.	MAF_INRAE=18.354;MAF_USDA=44.118
NC_035099.1	9611943	.	T	A	.	.	MAF_USDA=8.333
NC_035099.1	9611999	.	A	G	.	.	MAF_USDA=4.098
NC_035099.1	9612009	.	A	C	.	.	MAF_USDA=2.459
NC_035099.1	9612038	.	A	G	.	.	MAF_INRAE=34.177;MAF_USDA=21.176
NC_035099.1	9612054	.	A	C	.	.	MAF_INRAE=21.053;MAF_USDA=5.882
NC_035099.1	9612059	.	T	C	.	.	MAF_INRAE=13.924;MAF_USDA=12.941
NC_035099.1	9612138	.	A	C	.	.	MAF_INRAE=6.329;MAF_USDA=11.765
NC_035099.1	9612141	.	C	A	.	.	MAF_INRAE=18.354;MAF_USDA=42.941
NC_035099.1	9612169	.	C	T	.	.	MAF_INRAE=3.333;MAF_USDA=8.824
NC_035099.1	9612277	.	C	T	.	.	MAF_USDA=4.098
NC_035099.1	9612287	.	G	T	.	.	MAF_USDA=4.098
NC_035099.1	9612336	.	A	T	.	.	MAF_INRAE=9.494;MAF_USDA=31.765
NC_035099.1	9612461	.	T	G	.	.	MAF_USDA=1.639
NC_035099.1	9612492	.	T	C	.	.	MAF_INRAE=11.392;MAF_USDA=46.471
NC_035099.1	9612555	.	C	A	.	.	MAF_INRAE=1.667;MAF_USDA=7.059
NC_035099.1	9612606	.	A	G	.	.	MAF_USDA=1.639
NC_035099.1	9612792	.	T	C	.	.	MAF_USDA=2.459
NC_035099.1	9612813	.	G	A	.	.	MAF_INRAE=18.354;MAF_USDA=30.588
NC_035099.1	9612814	.	T	A	.	.	MAF_USDA=4.098
NC_035099.1	9612842	.	G	A	.	.	MAF_INRAE=18.354;MAF_USDA=27.381
NC_035099.1	9612893	.	AAAGA	AAAGT	.	.	MAF_USDA=6.25
NC_035099.1	9612897	.	A	T	.	.	MAF_INRAE=5.263
NC_035099.1	9612928	.	A	C	.	.	MAF_USDA=1.639
NC_035099.1	9612988	.	G	T	.	.	MAF_USDA=2.459
NC_035099.1	9613000	.	GAAGCT	GAAGCG	.	.	MAF_USDA=45.833
NC_035099.1	9613005	.	T	G	.	.	MAF_INRAE=10.127
NC_035099.1	9613083	.	G	T	.	.	MAF_INRAE=7.5
NC_035099.1	9613109	.	A	T	.	.	MAF_INRAE=22.785;MAF_USDA=22.353
NC_035099.1	9613212	.	G	T	.	.	MAF_INRAE=25.949;MAF_USDA=14.118
NC_035099.1	9613249	.	G	C	.	.	MAF_USDA=1.639
NC_035099.1	9613407	.	A	G	.	.	MAF_INRAE=8.228;MAF_USDA=20.588
NC_035099.1	9613540	.	C	A	.	.	MAF_USDA=5.738
NC_035099.1	9613575	.	T	A	.	.	MAF_USDA=4.918
NC_035099.1	9613579	.	A	T	.	.	MAF_USDA=4.918
NC_035099.1	9613800	.	C	A	.	.	MAF_USDA=1.667
NC_035099.1	9613814	.	G	A	.	.	MAF_USDA=4.167
NC_035099.1	9613881	.	T	C	.	.	MAF_INRAE=8.861;MAF_USDA=18.235
NC_035099.1	9613930	.	A	T	.	.	MAF_USDA=4.098
NC_035099.1	9613981	.	C	A	.	.	MAF_USDA=4.098
NC_035099.1	9614048	.	A	G	.	.	MAF_INRAE=26.316;MAF_USDA=31.176
NC_035099.1	9614094	.	A	G	.	.	MAF_USDA=2.174
NC_035099.1	9614696	.	G	A	.	.	MAF_USDA=39.583
NC_035099.1	9614719	.	A	G	.	.	MAF_USDA=2.083
NC_035099.1	9614734	.	A	G	.	.	MAF_USDA=2.459
NC_035099.1	9614742	.	A	G	.	.	MAF_USDA=1.639
NC_035099.1	9614744	.	G	A	.	.	MAF_USDA=25.0
NC_035099.1	9614816	.	A	G	.	.	MAF_USDA=7.377
NC_035099.1	9614825	.	C	T	.	.	MAF_USDA=20.588
NC_035099.1	9614878	.	G	C	.	.	MAF_INRAE=21.053;MAF_USDA=11.176
NC_035099.1	9614882	.	C	T	.	.	MAF_USDA=11.176
NC_035099.1	9614883	.	G	A	.	.	MAF_USDA=1.639
NC_035099.1	9614906	.	A	G	.	.	MAF_USDA=7.377
NC_035099.1	9615008	.	G	A	.	.	MAF_INRAE=3.333;MAF_USDA=8.824
NC_035099.1	9615036	.	G	T	.	.	MAF_USDA=6.557
NC_035099.1	9615078	.	T	C	.	.	MAF_USDA=5.738
NC_035099.1	9615133	.	C	A	.	.	MAF_USDA=21.311
NC_035099.1	9615224	.	G	A	.	.	MAF_USDA=4.118
NC_035099.1	9615326	.	A	G	.	.	MAF_INRAE=3.333;MAF_USDA=11.475
NC_035099.1	9615331	.	A	T	.	.	MAF_INRAE=3.333;MAF_USDA=2.459
NC_035099.1	9615342	.	A	G	.	.	MAF_USDA=1.639
NC_035099.1	9615375	.	A	G	.	.	MAF_USDA=4.098
NC_035099.1	9615384	.	T	C	.	.	MAF_USDA=5.738
NC_035099.1	9615410	.	G	A	.	.	MAF_INRAE=22.785;MAF_USDA=22.353
NC_035099.1	9615414	.	G	A	.	.	MAF_INRAE=16.667;MAF_USDA=23.529
NC_035099.1	9615588	.	G	A	.	.	MAF_USDA=15.574
NC_035099.1	9615634	.	A	T	.	.	MAF_USDA=12.5
NC_035099.1	9615697	.	A	T	.	.	MAF_USDA=4.918
NC_035099.1	9615711	.	G	A	.	.	MAF_USDA=6.557
NC_035099.1	9615777	.	C	A	.	.	MAF_USDA=4.918
NC_035099.1	9615778	.	C	G	.	.	MAF_USDA=4.098
NC_035099.1	9615779	.	T	G	.	.	MAF_USDA=1.639
NC_035099.1	9615839	.	C	A	.	.	MAF_USDA=14.881
NC_035099.1	9615840	.	T	G	.	.	MAF_USDA=2.083
NC_035099.1	9615847	.	A	C	.	.	MAF_USDA=14.286
NC_035099.1	9615886	.	G	T	.	.	MAF_USDA=1.667
NC_035099.1	9616447	.	G	T	.	.	MAF_USDA=2.083
NC_035099.1	9616519	.	G	C	.	.	MAF_USDA=4.918
NC_035099.1	9616524	.	G	A	.	.	MAF_USDA=1.639
NC_035099.1	9616558	.	A	T	.	.	MAF_USDA=15.06
NC_035099.1	9616561	.	C	A	.	.	MAF_USDA=22.917
NC_035099.1	9616647	.	G	A	.	.	MAF_INRAE=36.842;MAF_USDA=43.75
NC_035099.1	9616696	.	C	T	.	.	MAF_USDA=3.279
NC_035099.1	9616720	.	G	T	.	.	MAF_USDA=6.557
NC_035099.1	9616819	.	C	T	.	.	MAF_INRAE=5.263;MAF_USDA=6.25
NC_035099.1	9616831	.	G	A	.	.	MAF_INRAE=3.333;MAF_USDA=5.882
NC_035099.1	9616833	.	C	A	.	.	MAF_INRAE=6.329;MAF_USDA=12.941
NC_035099.1	9616893	.	A	G	.	.	MAF_INRAE=6.329;MAF_USDA=20.833
NC_035099.1	9616913	.	G	A	.	.	MAF_INRAE=6.667;MAF_USDA=11.765
NC_035099.1	9616914	.	C	A	.	.	MAF_INRAE=6.667;MAF_USDA=11.765
NC_035099.1	9616917	.	G	T	.	.	MAF_USDA=5.294
NC_035099.1	9616945	.	A	C	.	.	MAF_INRAE=3.333;MAF_USDA=5.882
NC_035099.1	9616951	.	A	C	.	.	MAF_INRAE=15.19;MAF_USDA=30.0
NC_035099.1	9617102	.	G	A	.	.	MAF_USDA=3.279
NC_035099.1	9617106	.	C	T	.	.	MAF_USDA=6.471
NC_035099.1	9617130	.	G	A	.	.	MAF_USDA=4.098
NC_035099.1	9617155	.	C	T	.	.	MAF_USDA=1.639
NC_035099.1	9617235	.	A	G	.	.	MAF_INRAE=6.329;MAF_USDA=12.941
NC_035099.1	9617269	.	C	T	.	.	MAF_INRAE=3.333;MAF_USDA=9.016
NC_035099.1	9617285	.	C	G	.	.	MAF_USDA=3.279
NC_035099.1	9617322	.	C	T	.	.	MAF_USDA=6.471
NC_035099.1	9617364	.	C	T	.	.	MAF_INRAE=5.263;MAF_USDA=10.0
NC_035099.1	9617391	.	A	C	.	.	MAF_INRAE=15.19;MAF_USDA=32.353
NC_035099.1	9617524	.	C	A	.	.	MAF_USDA=2.459
NC_035099.1	9617529	.	C	A	.	.	MAF_INRAE=8.228;MAF_USDA=4.098
NC_035099.1	9617535	.	A	G	.	.	MAF_USDA=1.639
NC_035099.1	9617556	.	C	T	.	.	MAF_INRAE=6.329;MAF_USDA=11.176
NC_035099.1	9617600	.	G	A	.	.	MAF_USDA=4.918
NC_035099.1	9617660	.	C	T	.	.	MAF_INRAE=3.333;MAF_USDA=5.738
NC_035099.1	9617709	.	A	C	.	.	MAF_USDA=1.639
NC_035099.1	9617731	.	C	T	.	.	MAF_USDA=1.639
NC_035099.1	9617797	.	C	T	.	.	MAF_USDA=4.098
NC_035099.1	9617965	.	C	A	.	.	MAF_USDA=5.738
NC_035099.1	9618012	.	C	A	.	.	MAF_USDA=4.098
NC_035099.1	9618080	.	G	A	.	.	MAF_USDA=8.333
NC_035099.1	9618129	.	G	C	.	.	MAF_USDA=13.043
NC_035099.1	9618282	.	C	A	.	.	MAF_USDA=43.75
NC_035099.1	9618386	.	A	C	.	.	MAF_INRAE=10.526;MAF_USDA=5.738
NC_035099.1	9618393	.	T	C	.	.	MAF_INRAE=15.19;MAF_USDA=31.765
NC_035099.1	9618475	.	T	A	.	.	MAF_INRAE=3.333;MAF_USDA=5.738
NC_035099.1	9618508	.	T	A	.	.	MAF_USDA=10.656
NC_035099.1	9618525	.	T	C	.	.	MAF_INRAE=21.053;MAF_USDA=4.706
NC_035099.1	9618591	.	A	C	.	.	MAF_USDA=4.098
NC_035099.1	9618615	.	C	A	.	.	MAF_USDA=4.098
NC_035099.1	9618623	.	A	G	.	.	MAF_USDA=2.459
NC_035099.1	9618670	.	G	T	.	.	MAF_USDA=10.656
NC_035099.1	9618695	.	G	A	.	.	MAF_USDA=5.738
NC_035099.1	9618760	.	T	C	.	.	MAF_INRAE=2.5;MAF_USDA=6.471
NC_035099.1	9618812	.	T	G	.	.	MAF_USDA=5.738
NC_035099.1	9618917	.	G	C	.	.	MAF_USDA=12.5
NC_035099.1	9618938	.	C	T	.	.	MAF_INRAE=10.526;MAF_USDA=3.279
NC_035099.1	9618941	.	G	T	.	.	MAF_USDA=10.656
NC_035099.1	9618952	.	A	G	.	.	MAF_INRAE=2.5;MAF_USDA=4.098
NC_035099.1	9618967	.	G	T	.	.	MAF_USDA=3.279
NC_035099.1	9618968	.	T	C	.	.	MAF_INRAE=2.5;MAF_USDA=4.098
NC_035099.1	9618969	.	G	A	.	.	MAF_INRAE=2.5;MAF_USDA=4.098
NC_035099.1	9618971	.	A	G	.	.	MAF_INRAE=2.5;MAF_USDA=4.098
NC_035099.1	9619010	.	G	T	.	.	MAF_INRAE=6.329;MAF_USDA=45.882
NC_035099.1	9619040	.	G	A	.	.	MAF_INRAE=18.987;MAF_USDA=25.294
NC_035099.1	9619274	.	G	A	.	.	MAF_INRAE=10.526
NC_035099.1	9619482	.	A	G	.	.	MAF_USDA=1.639
NC_035099.1	9619542	.	G	A	.	.	MAF_INRAE=6.329;MAF_USDA=32.353
NC_035099.1	9619563	.	G	A	.	.	MAF_USDA=6.557
NC_035099.1	9619687	.	C	T	.	.	MAF_USDA=10.656
NC_035099.1	9619721	.	C	T	.	.	MAF_INRAE=8.228;MAF_USDA=3.279
NC_035099.1	9619781	.	G	A	.	.	MAF_INRAE=5.263;MAF_USDA=6.25
NC_035099.1	9619789	.	C	T	.	.	MAF_INRAE=10.526
NC_035099.1	9619898	.	G	A	.	.	MAF_USDA=4.098
NC_035099.1	9619906	.	A	G	.	.	MAF_USDA=4.098
NC_035099.1	9619952	.	G	A	.	.	MAF_INRAE=6.329;MAF_USDA=32.941
NC_035099.1	9619977	.	G	A	.	.	MAF_USDA=4.118
NC_035099.1	9620015	.	G	A	.	.	MAF_USDA=3.279
NC_035099.1	9620050	.	C	T	.	.	MAF_INRAE=6.329;MAF_USDA=46.471
NC_035099.1	9620066	.	G	A	.	.	MAF_INRAE=6.329;MAF_USDA=47.059
NC_035099.1	9620102	.	A	G	.	.	MAF_USDA=3.279
NC_035099.1	9620122	.	C	T	.	.	MAF_INRAE=2.532;MAF_USDA=7.647
NC_035099.1	9620123	.	G	A	.	.	MAF_USDA=10.656
NC_035099.1	9620277	.	C	A	.	.	MAF_USDA=37.5
NC_035099.1	9620288	.	G	A	.	.	MAF_USDA=4.918
NC_035099.1	9620312	.	G	A	.	.	MAF_INRAE=5.263;MAF_USDA=6.25
NC_035099.1	9620341	.	G	A	.	.	MAF_INRAE=5.263;MAF_USDA=6.25
NC_035099.1	9620455	.	C	T	.	.	MAF_INRAE=5.263;MAF_USDA=4.706
NC_035099.1	9620609	.	G	A	.	.	MAF_USDA=3.279
NC_035099.1	9620764	.	C	T	.	.	MAF_USDA=1.639
NC_035099.1	9620767	.	C	T	.	.	MAF_INRAE=27.215;MAF_USDA=22.353
NC_035099.1	9620784	.	C	A	.	.	MAF_USDA=12.295
NC_035099.1	9620846	.	C	A	.	.	MAF_USDA=5.738
NC_035099.1	9620852	.	C	A	.	.	MAF_USDA=4.098
NC_035099.1	9620940	.	C	T	.	.	MAF_USDA=4.098
NC_035099.1	9620949	.	G	T	.	.	MAF_USDA=4.098
NC_035099.1	9620960	.	C	T	.	.	MAF_USDA=4.098
NC_035099.1	9621032	.	C	G	.	.	MAF_USDA=2.459
NC_035099.1	9621049	.	A	G	.	.	MAF_USDA=1.639
NC_035099.1	9621062	.	G	T	.	.	MAF_USDA=4.098
NC_035099.1	9621148	.	C	T	.	.	MAF_USDA=1.639
NC_035099.1	9621150	.	G	T	.	.	MAF_INRAE=3.333;MAF_USDA=6.471
NC_035099.1	9621202	.	C	T	.	.	MAF_INRAE=18.987;MAF_USDA=30.588
NC_035099.1	9621215	.	T	C	.	.	MAF_INRAE=3.333;MAF_USDA=6.471
NC_035099.1	9621234	.	G	T	.	.	MAF_INRAE=6.329;MAF_USDA=47.647
NC_035099.1	9621237	.	C	A	.	.	MAF_USDA=1.639
NC_035099.1	9621309	.	A	G	.	.	MAF_INRAE=6.329;MAF_USDA=48.235
NC_035099.1	9621312	.	C	T	.	.	MAF_INRAE=3.333;MAF_USDA=8.235
NC_035099.1	9621335	.	G	A	.	.	MAF_USDA=2.459
NC_035099.1	9621400	.	G	T	.	.	MAF_USDA=8.333
NC_035099.1	9621435	.	T	G	.	.	MAF_USDA=4.918
NC_035099.1	9621436	.	A	T	.	.	MAF_USDA=4.918
NC_035099.1	9621441	.	T	A	.	.	MAF_USDA=4.918
NC_035099.1	9621489	.	G	A	.	.	MAF_USDA=2.459
NC_035099.1	9621559	.	A	T	.	.	MAF_INRAE=10.526;MAF_USDA=2.459
NC_035099.1	9621572	.	T	A	.	.	MAF_USDA=4.098
NC_035099.1	9621588	.	G	A	.	.	MAF_INRAE=5.263;MAF_USDA=6.25
NC_035099.1	9621609	.	A	G	.	.	MAF_INRAE=6.329;MAF_USDA=34.706
NC_035099.1	9621687	.	C	T	.	.	MAF_USDA=10.656
NC_035099.1	9621730	.	G	T	.	.	MAF_USDA=10.656
NC_035099.1	9621783	.	A	C	.	.	MAF_USDA=4.098
NC_035099.1	9621821	.	G	C	.	.	MAF_INRAE=6.962;MAF_USDA=5.882
NC_035099.1	9621827	.	T	C	.	.	MAF_INRAE=6.329;MAF_USDA=38.824
NC_035099.1	9621878	.	C	A	.	.	MAF_USDA=4.098
NC_035099.1	9621883	.	T	G	.	.	MAF_USDA=1.639
NC_035099.1	9621978	.	A	G	.	.	MAF_INRAE=6.329;MAF_USDA=12.353
NC_035099.1	9622016	.	T	A	.	.	MAF_USDA=1.639
NC_035099.1	9622198	.	G	C	.	.	MAF_USDA=4.098
NC_035099.1	9622341	.	A	G	.	.	MAF_INRAE=5.263;MAF_USDA=6.25
NC_035099.1	9622450	.	C	T	.	.	MAF_INRAE=6.329;MAF_USDA=14.118
NC_035099.1	9622461	.	A	C	.	.	MAF_USDA=4.098
NC_035099.1	9622560	.	G	A	.	.	MAF_INRAE=3.333;MAF_USDA=6.557
NC_035099.1	9622597	.	C	T	.	.	MAF_USDA=10.656
NC_035099.1	9622599	.	G	A	.	.	MAF_USDA=1.639
NC_035099.1	9622675	.	C	T	.	.	MAF_USDA=1.639
NC_035099.1	9622680	.	G	A	.	.	MAF_USDA=1.639
NC_035099.1	9622695	.	A	G	.	.	MAF_USDA=1.639
NC_035099.1	9622701	.	G	A	.	.	MAF_USDA=1.639
NC_035099.1	9622707	.	A	G	.	.	MAF_INRAE=3.333;MAF_USDA=5.738
NC_035099.1	9622731	.	G	C	.	.	MAF_USDA=1.639
NC_035099.1	9622742	.	A	T	.	.	MAF_USDA=1.639
NC_035099.1	9622745	.	A	G	.	.	MAF_USDA=1.639
NC_035099.1	9622751	.	A	C	.	.	MAF_INRAE=6.329;MAF_USDA=5.882
NC_035099.1	9622794	.	A	C	.	.	MAF_INRAE=15.789;MAF_USDA=3.279
NC_035099.1	9622846	.	C	T	.	.	MAF_USDA=4.918
NC_035099.1	9622931	.	C	T	.	.	MAF_USDA=4.918
NC_035099.1	9622981	.	C	T	.	.	MAF_USDA=2.459
NC_035099.1	9622984	.	T	C	.	.	MAF_USDA=10.656
NC_035099.1	9622985	.	C	T	.	.	MAF_INRAE=5.0;MAF_USDA=3.529
NC_035099.1	9622992	.	G	T	.	.	MAF_USDA=4.918
NC_035099.1	9622993	.	G	T	.	.	MAF_USDA=1.639
NC_035099.1	9623043	.	C	T	.	.	MAF_USDA=11.475
NC_035099.1	9623049	.	G	A	.	.	MAF_USDA=2.459
NC_035099.1	9623060	.	C	T	.	.	MAF_INRAE=6.329;MAF_USDA=11.765
NC_035099.1	9623209	.	C	T	.	.	MAF_INRAE=3.333;MAF_USDA=5.882
NC_035099.1	9623233	.	C	T	.	.	MAF_USDA=34.118
NC_035099.1	9623258	.	C	A	.	.	MAF_USDA=2.459
NC_035099.1	9623465	.	G	A	.	.	MAF_INRAE=10.526;MAF_USDA=2.5
NC_035099.1	9623466	.	C	T	.	.	MAF_INRAE=2.5;MAF_USDA=16.667
NC_035099.1	9623468	.	T	C	.	.	MAF_USDA=6.25
NC_035099.1	9623470	.	G	A	.	.	MAF_USDA=5.833
NC_035099.1	9623502	.	T	G	.	.	MAF_INRAE=21.053
NC_035099.1	9623652	.	A	G	.	.	MAF_USDA=10.656
NC_035099.1	9623728	.	T	G	.	.	MAF_INRAE=3.333;MAF_USDA=8.197
NC_035099.1	9623927	.	C	T	.	.	MAF_USDA=21.429
NC_035099.1	9623928	.	A	T	.	.	MAF_USDA=21.429
NC_035099.1	9623975	.	T	C	.	.	MAF_USDA=20.588
NC_035099.1	9623983	.	G	A	.	.	MAF_USDA=1.639
NC_035099.1	9624007	.	T	C	.	.	MAF_INRAE=6.329;MAF_USDA=46.471
NC_035099.1	9624094	.	T	G	.	.	MAF_USDA=4.237
NC_035099.1	9624310	.	G	T	.	.	MAF_USDA=4.918
NC_035099.1	9624477	.	T	C	.	.	MAF_USDA=4.118
NC_035099.1	9624483	.	A	C	.	.	MAF_USDA=11.475
NC_035099.1	9624488	.	A	C	.	.	MAF_USDA=2.459
NC_035099.1	9624501	.	G	T	.	.	MAF_USDA=1.639
NC_035099.1	9624535	.	G	A	.	.	MAF_USDA=1.639
NC_035099.1	9624567	.	A	G	.	.	MAF_INRAE=6.329;MAF_USDA=47.647
NC_035099.1	9624572	.	T	C	.	.	MAF_INRAE=5.263;MAF_USDA=6.25
NC_035099.1	9624615	.	G	T	.	.	MAF_USDA=3.279
NC_035099.1	9624712	.	C	T	.	.	MAF_USDA=4.098
NC_035099.1	9624715	.	T	C	.	.	MAF_USDA=10.656
NC_035099.1	9624795	.	G	A	.	.	MAF_INRAE=5.263;MAF_USDA=7.647
NC_035099.1	9624895	.	G	A	.	.	MAF_INRAE=10.526
NC_035099.1	9625000	.	G	A	.	.	MAF_INRAE=3.333;MAF_USDA=6.471
NC_035099.1	9625049	.	C	T	.	.	MAF_USDA=11.475
NC_035099.1	9625098	.	A	T	.	.	MAF_USDA=20.588
NC_035099.1	9625186	.	C	G	.	.	MAF_USDA=1.639
NC_035099.1	9625251	.	G	A	.	.	MAF_USDA=2.459
NC_035099.1	9625255	.	G	C	.	.	MAF_INRAE=3.797;MAF_USDA=12.353
NC_035099.1	9625256	.	C	T	.	.	MAF_INRAE=3.333;MAF_USDA=11.765
NC_035099.1	9625353	.	C	T	.	.	MAF_USDA=4.118
NC_035099.1	9625385	.	A	G	.	.	MAF_USDA=11.475
NC_035099.1	9625401	.	T	G	.	.	MAF_INRAE=3.333;MAF_USDA=6.471
NC_035099.1	9625403	.	A	G	.	.	MAF_INRAE=5.263;MAF_USDA=6.25
NC_035099.1	9625433	.	A	G	.	.	MAF_INRAE=6.329
NC_035099.1	9625465	.	A	G	.	.	MAF_USDA=12.295
NC_035099.1	9625653	.	C	T	.	.	MAF_INRAE=15.19;MAF_USDA=43.75
NC_035099.1	9625709	.	G	A	.	.	MAF_USDA=10.656
NC_035099.1	9625714	.	G	T	.	.	MAF_INRAE=5.263;MAF_USDA=6.25
NC_035099.1	9625764	.	G	A	.	.	MAF_USDA=10.656
NC_035099.1	9625779	.	A	C	.	.	MAF_USDA=2.459
NC_035099.1	9625788	.	A	G	.	.	MAF_USDA=10.656
NC_035099.1	9625789	.	T	A	.	.	MAF_INRAE=6.329;MAF_USDA=34.706
NC_035099.1	9625843	.	C	T	.	.	MAF_USDA=10.656
NC_035099.1	9625882	.	C	G	.	.	MAF_INRAE=10.526;MAF_USDA=6.557
NC_035099.1	9625930	.	G	T	.	.	MAF_INRAE=5.0;MAF_USDA=4.706
NC_035099.1	9625956	.	T	A	.	.	MAF_INRAE=5.263;MAF_USDA=6.25
NC_035099.1	9625969	.	A	G	.	.	MAF_INRAE=6.329;MAF_USDA=11.765
NC_035099.1	9625990	.	C	A	.	.	MAF_USDA=1.639
NC_035099.1	9626051	.	A	C	.	.	MAF_INRAE=8.861;MAF_USDA=35.294
NC_035099.1	9626101	.	G	A	.	.	MAF_USDA=21.176
NC_035099.1	9626236	.	A	T	.	.	MAF_INRAE=6.329;MAF_USDA=34.706
NC_035099.1	9626259	.	T	A	.	.	MAF_USDA=10.656
NC_035099.1	9626278	.	C	T	.	.	MAF_INRAE=5.263;MAF_USDA=6.25
NC_035099.1	9626292	.	T	A	.	.	MAF_USDA=5.738
NC_035099.1	9626336	.	T	G	.	.	MAF_INRAE=5.263;MAF_USDA=10.417
NC_035099.1	9626371	.	G	T	.	.	MAF_USDA=5.357
NC_035099.1	9626500	.	C	T	.	.	MAF_INRAE=6.329;MAF_USDA=10.588
NC_035099.1	9626564	.	G	A	.	.	MAF_INRAE=8.228;MAF_USDA=4.098
NC_035099.1	9626635	.	A	C	.	.	MAF_USDA=7.377
NC_035099.1	9626644	.	G	A	.	.	MAF_USDA=4.098
NC_035099.1	9626670	.	A	G	.	.	MAF_INRAE=6.329;MAF_USDA=35.294
NC_035099.1	9626689	.	C	A	.	.	MAF_USDA=12.295
NC_035099.1	9626722	.	C	A	.	.	MAF_USDA=1.639
NC_035099.1	9626732	.	G	T	.	.	MAF_USDA=2.459
NC_035099.1	9626960	.	A	C	.	.	MAF_INRAE=6.329;MAF_USDA=47.647
NC_035099.1	9627039	.	A	C	.	.	MAF_INRAE=3.333;MAF_USDA=7.059
NC_035099.1	9627125	.	G	A	.	.	MAF_USDA=1.639
NC_035099.1	9627161	.	C	A	.	.	MAF_USDA=18.033
NC_035099.1	9627198	.	G	T	.	.	MAF_USDA=18.033
NC_035099.1	9627211	.	C	T	.	.	MAF_USDA=19.672
NC_035099.1	9627236	.	T	A	.	.	MAF_INRAE=6.329;MAF_USDA=34.118
NC_035099.1	9627281	.	C	G	.	.	MAF_USDA=18.033
NC_035099.1	9627314	.	A	G	.	.	MAF_USDA=1.639
NC_035099.1	9627324	.	G	T	.	.	MAF_INRAE=6.329;MAF_USDA=35.294
NC_035099.1	9627327	.	C	T	.	.	MAF_USDA=12.5
NC_035099.1	9627362	.	A	G	.	.	MAF_USDA=17.213
NC_035099.1	9627439	.	T	C	.	.	MAF_USDA=1.639
NC_035099.1	9627452	.	A	G	.	.	MAF_USDA=2.459
NC_035099.1	9627516	.	T	C	.	.	MAF_USDA=3.279
NC_035099.1	9627517	.	A	C	.	.	MAF_USDA=1.639
NC_035099.1	9627530	.	G	A	.	.	MAF_USDA=7.377
NC_035099.1	9627533	.	C	T	.	.	MAF_USDA=2.459
NC_035099.1	9627536	.	A	G	.	.	MAF_USDA=1.639
NC_035099.1	9627548	.	C	A	.	.	MAF_USDA=2.459
NC_035099.1	9627674	.	C	T	.	.	MAF_USDA=18.033
NC_035099.1	9627797	.	G	A	.	.	MAF_USDA=1.639
NC_035099.1	9627803	.	A	G	.	.	MAF_USDA=1.639
NC_035099.1	9627877	.	T	C	.	.	MAF_INRAE=15.19;MAF_USDA=30.588
NC_035099.1	9627879	.	T	C	.	.	MAF_USDA=4.918
NC_035099.1	9627916	.	T	G	.	.	MAF_INRAE=10.526
NC_035099.1	9627917	.	T	G	.	.	MAF_INRAE=1.667;MAF_USDA=34.756
NC_035099.1	9627931	.	T	C	.	.	MAF_USDA=18.852
NC_035099.1	9627957	.	A	C	.	.	MAF_USDA=4.098
NC_035099.1	9628030	.	A	G	.	.	MAF_USDA=17.059
NC_035099.1	9628093	.	A	T	.	.	MAF_USDA=18.852
NC_035099.1	9628121	.	A	C	.	.	MAF_USDA=19.672
NC_035099.1	9628125	.	T	C	.	.	MAF_INRAE=15.19;MAF_USDA=34.118
NC_035099.1	9628141	.	G	T	.	.	MAF_USDA=18.033
NC_035099.1	9628158	.	C	G	.	.	MAF_USDA=18.033
NC_035099.1	9628168	.	T	A	.	.	MAF_USDA=18.852
NC_035099.1	9628189	.	G	A	.	.	MAF_INRAE=5.263;MAF_USDA=8.333
NC_035099.1	9628199	.	T	C	.	.	MAF_INRAE=6.667;MAF_USDA=13.529
NC_035099.1	9628306	.	G	T	.	.	MAF_INRAE=3.333;MAF_USDA=2.083
NC_035099.1	9628332	.	G	T	.	.	MAF_USDA=4.098
NC_035099.1	9628351	.	G	T	.	.	MAF_INRAE=3.333;MAF_USDA=4.918
NC_035099.1	9628362	.	C	T	.	.	MAF_USDA=9.016
NC_035099.1	9628440	.	T	A	.	.	MAF_USDA=18.033
NC_035099.1	9628479	.	G	A	.	.	MAF_INRAE=8.861;MAF_USDA=38.824
NC_035099.1	9628488	.	G	A	.	.	MAF_INRAE=15.19;MAF_USDA=30.588
NC_035099.1	9628546	.	G	A	.	.	MAF_USDA=2.459
NC_035099.1	9628554	.	A	G	.	.	MAF_INRAE=10.526
NC_035099.1	9628631	.	A	G	.	.	MAF_USDA=1.639
NC_035099.1	9628632	.	T	C	.	.	MAF_USDA=1.639
NC_035099.1	9628775	.	C	A	.	.	MAF_USDA=15.882
NC_035099.1	9628802	.	A	G	.	.	MAF_USDA=6.471
NC_035099.1	9628933	.	G	A	.	.	MAF_USDA=17.213
NC_035099.1	9628938	.	C	T	.	.	MAF_INRAE=8.861;MAF_USDA=25.294
NC_035099.1	9628957	.	T	G	.	.	MAF_INRAE=3.333;MAF_USDA=5.882
NC_035099.1	9629071	.	T	C	.	.	MAF_INRAE=8.333;MAF_USDA=31.176
NC_035099.1	9629275	.	C	A	.	.	MAF_USDA=4.098
NC_035099.1	9629339	.	G	A	.	.	MAF_USDA=6.25
NC_035099.1	9629387	.	A	T	.	.	MAF_INRAE=6.667;MAF_USDA=11.765
NC_035099.1	9629476	.	C	A	.	.	MAF_INRAE=3.333;MAF_USDA=8.197
NC_035099.1	9629653	.	T	A	.	.	MAF_INRAE=6.329;MAF_USDA=26.471
NC_035099.1	9629829	.	T	G	.	.	MAF_INRAE=1.667;MAF_USDA=5.294
NC_035099.1	9629830	.	C	T	.	.	MAF_INRAE=6.329;MAF_USDA=33.529
NC_035099.1	9629918	.	A	T	.	.	MAF_INRAE=5.263;MAF_USDA=10.417
NC_035099.1	9630167	.	A	C	.	.	MAF_INRAE=3.333;MAF_USDA=7.377
NC_035099.1	9630227	.	T	A	.	.	MAF_USDA=1.639
NC_035099.1	9630253	.	C	T	.	.	MAF_USDA=19.672
NC_035099.1	9630366	.	G	T	.	.	MAF_USDA=1.639
NC_035099.1	9630445	.	G	A	.	.	MAF_USDA=1.176
NC_035099.1	9630596	.	A	G	.	.	MAF_INRAE=12.025;MAF_USDA=6.471
NC_035099.1	9630610	.	T	C	.	.	MAF_INRAE=12.658;MAF_USDA=39.412
NC_035099.1	9630729	.	A	G	.	.	MAF_USDA=5.738
NC_035099.1	9631066	.	G	A	.	.	MAF_USDA=13.115
NC_035099.1	9631078	.	C	T	.	.	MAF_INRAE=3.797;MAF_USDA=12.353
NC_035099.1	9631099	.	C	A	.	.	MAF_USDA=15.574
NC_035099.1	9631110	.	C	G	.	.	MAF_INRAE=3.797;MAF_USDA=15.294
NC_035099.1	9631181	.	A	G	.	.	MAF_INRAE=10.526
NC_035099.1	9631214	.	G	A	.	.	MAF_INRAE=3.797;MAF_USDA=14.706
NC_035099.1	9631382	.	A	G	.	.	MAF_INRAE=24.051;MAF_USDA=24.118
NC_035099.1	9631387	.	G	A	.	.	MAF_INRAE=15.823;MAF_USDA=24.706
NC_035099.1	9631451	.	G	T	.	.	MAF_INRAE=7.595;MAF_USDA=4.918
NC_035099.1	9631452	.	C	A	.	.	MAF_USDA=4.098
NC_035099.1	9631514	.	A	T	.	.	MAF_INRAE=15.789;MAF_USDA=15.882
NC_035099.1	9631522	.	G	T	.	.	MAF_USDA=4.098
NC_035099.1	9631587	.	G	A	.	.	MAF_USDA=3.279
NC_035099.1	9631624	.	C	T	.	.	MAF_USDA=4.918
NC_035099.1	9631843	.	T	A	.	.	MAF_USDA=13.115
NC_035099.1	9631871	.	A	C	.	.	MAF_USDA=4.918
NC_035099.1	9631872	.	A	C	.	.	MAF_INRAE=5.263;MAF_USDA=14.118
NC_035099.1	9631880	.	G	T	.	.	MAF_USDA=13.333
NC_035099.1	9631924	.	A	T	.	.	MAF_USDA=1.639
NC_035099.1	9631942	.	G	C	.	.	MAF_INRAE=3.333;MAF_USDA=7.647
NC_035099.1	9631993	.	T	A	.	.	MAF_INRAE=1.667;MAF_USDA=21.176
NC_035099.1	9632030	.	G	T	.	.	MAF_USDA=2.459
NC_035099.1	9632081	.	T	G	.	.	MAF_INRAE=12.025
NC_035099.1	9632083	.	G	T	.	.	MAF_USDA=8.333
NC_035099.1	9632163	.	T	A	.	.	MAF_USDA=30.952
NC_035099.1	9632180	.	G	A	.	.	MAF_USDA=9.836
NC_035099.1	9632219	.	T	C	.	.	MAF_USDA=1.639
NC_035099.1	9632261	.	A	C	.	.	MAF_INRAE=2.5;MAF_USDA=7.059
NC_035099.1	9632262	.	A	T	.	.	MAF_INRAE=2.5;MAF_USDA=7.059
NC_035099.1	9632314	.	T	C	.	.	MAF_USDA=40.0
NC_035099.1	9632447	.	C	T	.	.	MAF_USDA=12.5
NC_035099.1	9632466	.	G	A	.	.	MAF_USDA=18.75
NC_035099.1	9632496	.	C	T	.	.	MAF_USDA=2.459
NC_035099.1	9632533	.	T	A	.	.	MAF_USDA=1.639
NC_035099.1	9632537	.	G	A	.	.	MAF_INRAE=2.5;MAF_USDA=4.167
NC_035099.1	9632541	.	C	T	.	.	MAF_USDA=4.098
NC_035099.1	9632550	.	G	T	.	.	MAF_USDA=1.639
NC_035099.1	9632565	.	C	A	.	.	MAF_INRAE=5.263;MAF_USDA=3.529
NC_035099.1	9632604	.	G	A	.	.	MAF_USDA=4.098
NC_035099.1	9632616	.	C	T	.	.	MAF_USDA=1.639
NC_035099.1	9632617	.	G	A	.	.	MAF_USDA=1.639
NC_035099.1	9632660	.	G	A	.	.	MAF_USDA=4.167
NC_035099.1	9632777	.	C	G	.	.	MAF_USDA=4.918
NC_035099.1	9632782	.	C	T	.	.	MAF_USDA=4.167
NC_035099.1	9632861	.	C	A	.	.	MAF_USDA=2.459
NC_035099.1	9632954	.	C	A	.	.	MAF_INRAE=12.025;MAF_USDA=8.824
NC_035099.1	9632982	.	C	T	.	.	MAF_INRAE=10.526
NC_035099.1	9633090	.	C	A	.	.	MAF_USDA=11.475
NC_035099.1	9633098	.	G	A	.	.	MAF_INRAE=13.291;MAF_USDA=25.294
NC_035099.1	9633114	.	T	A	.	.	MAF_INRAE=8.228;MAF_USDA=4.918
NC_035099.1	9633201	.	T	C	.	.	MAF_USDA=1.667
NC_035099.1	9633224	.	T	C	.	.	MAF_USDA=9.016
NC_035099.1	9633277	.	A	C	.	.	MAF_USDA=13.115
NC_035099.1	9633282	.	T	A	.	.	MAF_USDA=13.934
NC_035099.1	9633306	.	C	A	.	.	MAF_USDA=13.115
NC_035099.1	9633309	.	T	G	.	.	MAF_USDA=13.115
NC_035099.1	9633320	.	T	C	.	.	MAF_USDA=14.754
NC_035099.1	9633329	.	A	T	.	.	MAF_USDA=13.115
NC_035099.1	9633343	.	A	T	.	.	MAF_USDA=14.754
NC_035099.1	9633347	.	C	A	.	.	MAF_USDA=13.115
NC_035099.1	9633359	.	T	C	.	.	MAF_USDA=9.016
NC_035099.1	9633362	.	C	A	.	.	MAF_USDA=2.459
NC_035099.1	9633406	.	T	A	.	.	MAF_INRAE=3.333;MAF_USDA=17.262
NC_035099.1	9633445	.	C	T	.	.	MAF_USDA=10.0
NC_035099.1	9633447	.	G	A	.	.	MAF_INRAE=1.667;MAF_USDA=16.667
NC_035099.1	9633456	.	A	T	.	.	MAF_USDA=10.833
NC_035099.1	9633462	.	C	A	.	.	MAF_USDA=10.0
NC_035099.1	9633923	.	A	T	.	.	MAF_INRAE=8.333;MAF_USDA=4.167
NC_035099.1	9633956	.	T	A	.	.	MAF_INRAE=2.5
NC_035099.1	9633957	.	T	G	.	.	MAF_INRAE=10.0;MAF_USDA=33.333
NC_035099.1	9634065	.	A	T	.	.	MAF_USDA=4.167
NC_035099.1	9636940	.	T	A	.	.	MAF_USDA=46.341
NC_035099.1	9636980	.	T	G	.	.	MAF_USDA=22.353
NC_035099.1	9637097	.	A	G	.	.	MAF_INRAE=47.368;MAF_USDA=32.353
NC_035099.1	9637197	.	T	G	.	.	MAF_USDA=2.459
NC_035099.1	9637260	.	T	C	.	.	MAF_INRAE=12.025;MAF_USDA=18.824
NC_035099.1	9637283	.	C	T	.	.	MAF_INRAE=17.089;MAF_USDA=42.353
NC_035099.1	9637305	.	C	T	.	.	MAF_INRAE=5.263;MAF_USDA=6.25
NC_035099.1	9637376	.	C	T	.	.	MAF_INRAE=5.263;MAF_USDA=5.294
NC_035099.1	9637508	.	A	G	.	.	MAF_USDA=16.393
NC_035099.1	9637558	.	T	A	.	.	MAF_INRAE=23.418;MAF_USDA=24.706
NC_035099.1	9637559	.	G	T	.	.	MAF_INRAE=15.833;MAF_USDA=25.882
NC_035099.1	9637579	.	G	A	.	.	MAF_INRAE=12.025;MAF_USDA=18.235
NC_035099.1	9637588	.	G	A	.	.	MAF_USDA=2.459
NC_035099.1	9637653	.	A	C	.	.	MAF_INRAE=5.0;MAF_USDA=4.167
NC_035099.1	9637798	.	A	C	.	.	MAF_USDA=1.639
NC_035099.1	9637802	.	C	T	.	.	MAF_USDA=1.639
NC_035099.1	9637970	.	G	T	.	.	MAF_USDA=1.639
NC_035099.1	9637977	.	C	T	.	.	MAF_INRAE=10.526
NC_035099.1	9638074	.	C	T	.	.	MAF_USDA=1.667
NC_035099.1	9638084	.	G	A	.	.	MAF_USDA=16.667
NC_035099.1	9638088	.	G	A	.	.	MAF_INRAE=5.063;MAF_USDA=22.024
NC_035099.1	9638110	.	C	A	.	.	MAF_INRAE=3.165;MAF_USDA=14.881
NC_035099.1	9638111	.	A	G	.	.	MAF_INRAE=8.333;MAF_USDA=18.452
NC_035099.1	9638118	.	A	G	.	.	MAF_INRAE=23.418;MAF_USDA=25.595
NC_035099.1	9638182	.	C	T	.	.	MAF_USDA=2.5
NC_035099.1	9638216	.	T	C	.	.	MAF_INRAE=8.228;MAF_USDA=3.279
NC_035099.1	9638252	.	T	C	.	.	MAF_INRAE=5.0;MAF_USDA=11.765
NC_035099.1	9638311	.	G	A	.	.	MAF_USDA=9.836
NC_035099.1	9638384	.	G	T	.	.	MAF_INRAE=15.789;MAF_USDA=23.529
NC_035099.1	9638531	.	G	A	.	.	MAF_USDA=2.459
NC_035099.1	9638534	.	G	A	.	.	MAF_INRAE=17.089;MAF_USDA=47.059
NC_035099.1	9638590	.	C	T	.	.	MAF_USDA=4.098
NC_035099.1	9638594	.	C	T	.	.	MAF_INRAE=17.089;MAF_USDA=45.882
NC_035099.1	9638601	.	C	A	.	.	MAF_USDA=1.639
NC_035099.1	9638721	.	C	T	.	.	MAF_INRAE=3.797;MAF_USDA=22.917
NC_035099.1	9638727	.	T	C	.	.	MAF_INRAE=3.333;MAF_USDA=22.917
NC_035099.1	9638747	.	A	G	.	.	MAF_USDA=8.333
NC_035099.1	9638775	.	C	T	.	.	MAF_USDA=3.279
NC_035099.1	9638812	.	G	A	.	.	MAF_INRAE=17.089;MAF_USDA=42.353
NC_035099.1	9638821	.	C	T	.	.	MAF_INRAE=12.025;MAF_USDA=18.235
NC_035099.1	9638878	.	A	T	.	.	MAF_INRAE=12.658;MAF_USDA=18.824
NC_035099.1	9638995	.	A	C	.	.	MAF_INRAE=12.025;MAF_USDA=13.529
NC_035099.1	9639063	.	A	T	.	.	MAF_INRAE=17.089;MAF_USDA=38.235
NC_035099.1	9639068	.	A	T	.	.	MAF_USDA=3.279
NC_035099.1	9639105	.	C	G	.	.	MAF_INRAE=3.333;MAF_USDA=7.059
NC_035099.1	9639149	.	C	A	.	.	MAF_USDA=2.459
NC_035099.1	9639159	.	T	C	.	.	MAF_INRAE=5.063;MAF_USDA=25.294
NC_035099.1	9639161	.	C	A	.	.	MAF_INRAE=15.789;MAF_USDA=4.098
NC_035099.1	9639166	.	C	A	.	.	MAF_INRAE=20.886;MAF_USDA=32.353
NC_035099.1	9639263	.	C	A	.	.	MAF_INRAE=12.658;MAF_USDA=14.118
NC_035099.1	9639320	.	G	A	.	.	MAF_INRAE=1.667;MAF_USDA=12.5
NC_035099.1	9639324	.	A	G	.	.	MAF_INRAE=1.667;MAF_USDA=8.235
NC_035099.1	9639346	.	T	C	.	.	MAF_USDA=1.639
NC_035099.1	9639386	.	C	A	.	.	MAF_USDA=1.639
NC_035099.1	9639395	.	G	T	.	.	MAF_INRAE=12.025;MAF_USDA=14.706
NC_035099.1	9639540	.	C	T	.	.	MAF_INRAE=12.025;MAF_USDA=15.294
NC_035099.1	9639545	.	T	G	.	.	MAF_INRAE=12.025;MAF_USDA=15.882
NC_035099.1	9639573	.	C	T	.	.	MAF_USDA=3.279
NC_035099.1	9639574	.	G	A	.	.	MAF_USDA=4.918
NC_035099.1	9639624	.	T	C	.	.	MAF_USDA=1.639
NC_035099.1	9639641	.	A	C	.	.	MAF_INRAE=12.025;MAF_USDA=15.882
NC_035099.1	9639684	.	G	A	.	.	MAF_INRAE=6.962;MAF_USDA=5.882
NC_035099.1	9639756	.	A	G	.	.	MAF_USDA=2.459
NC_035099.1	9639774	.	T	A	.	.	MAF_INRAE=3.333;MAF_USDA=7.059
NC_035099.1	9639794	.	C	T	.	.	MAF_INRAE=20.886;MAF_USDA=31.176
NC_035099.1	9639804	.	G	A	.	.	MAF_INRAE=8.228;MAF_USDA=4.098
NC_035099.1	9639824	.	G	A	.	.	MAF_USDA=3.279
NC_035099.1	9639832	.	G	A	.	.	MAF_USDA=6.557
NC_035099.1	9639929	.	T	A	.	.	MAF_INRAE=1.667;MAF_USDA=5.294
NC_035099.1	9639964	.	T	G	.	.	MAF_INRAE=24.051;MAF_USDA=25.294
NC_035099.1	9639970	.	A	G	.	.	MAF_INRAE=12.025;MAF_USDA=14.118
NC_035099.1	9639985	.	T	G	.	.	MAF_INRAE=17.089;MAF_USDA=22.917
NC_035099.1	9640009	.	C	G	.	.	MAF_USDA=3.279
NC_035099.1	9640085	.	G	C	.	.	MAF_INRAE=12.025;MAF_USDA=14.118
NC_035099.1	9640142	.	A	T	.	.	MAF_INRAE=12.025;MAF_USDA=14.118
NC_035099.1	9640186	.	T	C	.	.	MAF_USDA=15.574
NC_035099.1	9640222	.	C	T	.	.	MAF_INRAE=12.025;MAF_USDA=13.529
NC_035099.1	9640313	.	A	C	.	.	MAF_INRAE=3.797;MAF_USDA=14.118
NC_035099.1	9640336	.	C	T	.	.	MAF_USDA=4.098
NC_035099.1	9640376	.	G	T	.	.	MAF_USDA=8.197
NC_035099.1	9640472	.	T	G	.	.	MAF_INRAE=3.797;MAF_USDA=14.118
NC_035099.1	9640558	.	G	A	.	.	MAF_USDA=1.639
NC_035099.1	9640619	.	G	T	.	.	MAF_INRAE=12.025;MAF_USDA=15.882
NC_035099.1	9640776	.	T	A	.	.	MAF_USDA=9.836
NC_035099.1	9640830	.	A	C	.	.	MAF_INRAE=5.263;MAF_USDA=6.25
NC_035099.1	9640941	.	C	T	.	.	MAF_INRAE=5.0;MAF_USDA=10.588
NC_035099.1	9640962	.	A	T	.	.	MAF_USDA=4.762
NC_035099.1	9641047	.	C	A	.	.	MAF_INRAE=15.789;MAF_USDA=5.294
NC_035099.1	9641051	.	T	C	.	.	MAF_USDA=11.765
NC_035099.1	9641073	.	C	T	.	.	MAF_INRAE=5.263;MAF_USDA=24.706
NC_035099.1	9641080	.	T	A	.	.	MAF_USDA=5.882
NC_035099.1	9641089	.	G	T	.	.	MAF_INRAE=26.316;MAF_USDA=10.656
NC_035099.1	9641124	.	G	T	.	.	MAF_USDA=2.083
NC_035099.1	9641137	.	C	T	.	.	MAF_INRAE=15.789;MAF_USDA=5.357
NC_035099.1	9641146	.	T	C	.	.	MAF_INRAE=42.105;MAF_USDA=45.238
NC_035099.1	9641174	.	G	T	.	.	MAF_USDA=2.083
NC_035099.1	9641176	.	G	T	.	.	MAF_USDA=2.083
NC_035099.1	9641202	.	G	A	.	.	MAF_INRAE=10.526
NC_035099.1	9641216	.	G	A	.	.	MAF_USDA=2.083
NC_035099.1	9641217	.	G	A	.	.	MAF_USDA=19.643
NC_035099.1	9641229	.	T	G	.	.	MAF_USDA=14.286
NC_035099.1	9641234	.	T	A	.	.	MAF_USDA=11.446
NC_035099.1	9641322	.	C	T	.	.	MAF_INRAE=10.526
NC_035099.1	9641428	.	C	G	.	.	MAF_INRAE=47.368;MAF_USDA=32.353
NC_035099.1	9641618	.	A	G	.	.	MAF_INRAE=3.797;MAF_USDA=14.118
NC_035099.1	9641641	.	T	A	.	.	MAF_USDA=2.459
NC_035099.1	9641659	.	C	T	.	.	MAF_INRAE=26.316;MAF_USDA=5.738
NC_035099.1	9641664	.	G	A	.	.	MAF_INRAE=26.316;MAF_USDA=7.377
NC_035099.1	9641718	.	A	T	.	.	MAF_INRAE=15.789;MAF_USDA=7.059
NC_035099.1	9641784	.	C	T	.	.	MAF_USDA=4.098
NC_035099.1	9641807	.	A	T	.	.	MAF_USDA=8.197
NC_035099.1	9641818	.	A	C	.	.	MAF_USDA=8.197
NC_035099.1	9641873	.	AGT	AGC	.	.	MAF_USDA=32.609
NC_035099.1	9641875	.	T	C	.	.	MAF_INRAE=17.5
NC_035099.1	9641911	.	A	C	.	.	MAF_INRAE=10.526
NC_035099.1	9641919	.	G	T	.	.	MAF_INRAE=2.5;MAF_USDA=3.279
NC_035099.1	9642071	.	C	T	.	.	MAF_INRAE=8.228;MAF_USDA=3.279
NC_035099.1	9642124	.	C	A	.	.	MAF_INRAE=5.263;MAF_USDA=12.941
NC_035099.1	9642125	.	T	G	.	.	MAF_USDA=13.529
NC_035099.1	9642128	.	A	T	.	.	MAF_INRAE=7.5;MAF_USDA=6.25
NC_035099.1	9642159	.	A	T	.	.	MAF_INRAE=1.667;MAF_USDA=8.235
NC_035099.1	9642201	.	A	G	.	.	MAF_INRAE=3.333;MAF_USDA=7.059
NC_035099.1	9642226	.	G	A	.	.	MAF_USDA=9.016
NC_035099.1	9642309	.	T	G	.	.	MAF_INRAE=3.797;MAF_USDA=7.059
NC_035099.1	9642311	.	G	T	.	.	MAF_INRAE=4.167;MAF_USDA=26.471
NC_035099.1	9642321	.	A	T	.	.	MAF_USDA=5.738
NC_035099.1	9642332	.	G	T	.	.	MAF_INRAE=5.063;MAF_USDA=22.941
NC_035099.1	9642345	.	A	T	.	.	MAF_INRAE=5.063;MAF_USDA=22.941
NC_035099.1	9642414	.	T	G	.	.	MAF_INRAE=5.063;MAF_USDA=22.353
NC_035099.1	9642415	.	A	G	.	.	MAF_INRAE=1.667;MAF_USDA=8.235
NC_035099.1	9642428	.	G	C	.	.	MAF_INRAE=5.063;MAF_USDA=23.529
NC_035099.1	9642433	.	G	T	.	.	MAF_INRAE=3.797;MAF_USDA=15.294
NC_035099.1	9642437	.	G	A	.	.	MAF_INRAE=20.886;MAF_USDA=31.176
NC_035099.1	9642511	.	C	T	.	.	MAF_INRAE=17.089;MAF_USDA=40.588
NC_035099.1	9642540	.	T	G	.	.	MAF_INRAE=13.291;MAF_USDA=27.059
NC_035099.1	9642651	.	A	T	.	.	MAF_USDA=10.656
NC_035099.1	9642829	.	G	T	.	.	MAF_INRAE=1.667
NC_035099.1	9642846	.	T	G	.	.	MAF_INRAE=5.063;MAF_USDA=21.429
NC_035099.1	9642880	.	A	T	.	.	MAF_INRAE=5.063;MAF_USDA=14.286
NC_035099.1	9642911	.	A	C	.	.	MAF_INRAE=5.263;MAF_USDA=3.571
NC_035099.1	9643102	.	C	T	.	.	MAF_USDA=2.459
NC_035099.1	9643158	.	G	C	.	.	MAF_INRAE=10.526;MAF_USDA=8.235
NC_035099.1	9643163	.	T	G	.	.	MAF_INRAE=15.833;MAF_USDA=22.353
NC_035099.1	9643175	.	A	G	.	.	MAF_INRAE=5.0
NC_035099.1	9643221	.	C	T	.	.	MAF_INRAE=17.089;MAF_USDA=28.235
NC_035099.1	9643230	.	C	T	.	.	MAF_INRAE=3.797;MAF_USDA=8.235
NC_035099.1	9643231	.	A	G	.	.	MAF_INRAE=20.886;MAF_USDA=46.471
NC_035099.1	9643268	.	T	C	.	.	MAF_INRAE=2.5;MAF_USDA=10.588
NC_035099.1	9643274	.	T	G	.	.	MAF_USDA=3.279
NC_035099.1	9643299	.	G	A	.	.	MAF_INRAE=3.797;MAF_USDA=8.235
NC_035099.1	9643306	.	C	A	.	.	MAF_USDA=2.459
NC_035099.1	9643307	.	A	T	.	.	MAF_USDA=2.459
NC_035099.1	9643308	.	C	G	.	.	MAF_USDA=2.459
NC_035099.1	9643387	.	G	A	.	.	MAF_USDA=2.459
NC_035099.1	9643473	.	T	A	.	.	MAF_INRAE=2.5;MAF_USDA=1.639
NC_035099.1	9643520	.	G	A	.	.	MAF_USDA=1.639
NC_035099.1	9643529	.	T	G	.	.	MAF_USDA=2.459
NC_035099.1	9643533	.	A	G	.	.	MAF_INRAE=2.5;MAF_USDA=8.235
NC_035099.1	9643554	.	G	A	.	.	MAF_USDA=2.459
NC_035099.1	9643600	.	G	T	.	.	MAF_INRAE=3.797;MAF_USDA=7.738
NC_035099.1	9643612	.	A	T	.	.	MAF_INRAE=3.333;MAF_USDA=7.143
NC_035099.1	9643619	.	C	A	.	.	MAF_USDA=5.357
NC_035099.1	9643662	.	C	T	.	.	MAF_INRAE=17.089;MAF_USDA=26.471
NC_035099.1	9643673	.	G	T	.	.	MAF_INRAE=5.263;MAF_USDA=15.294
NC_035099.1	9643715	.	C	G	.	.	MAF_INRAE=17.089;MAF_USDA=27.647
NC_035099.1	9643717	.	A	G	.	.	MAF_INRAE=9.167;MAF_USDA=27.976
NC_035099.1	9643742	.	C	A	.	.	MAF_INRAE=17.089;MAF_USDA=28.235
NC_035099.1	9643757	.	C	T	.	.	MAF_USDA=5.738
NC_035099.1	9643824	.	C	T	.	.	MAF_INRAE=5.263;MAF_USDA=13.529
NC_035099.1	9643903	.	C	T	.	.	MAF_INRAE=18.354;MAF_USDA=39.412
NC_035099.1	9643919	.	C	G	.	.	MAF_USDA=2.459
NC_035099.1	9643957	.	C	A	.	.	MAF_INRAE=2.5;MAF_USDA=8.235
NC_035099.1	9643969	.	G	A	.	.	MAF_INRAE=20.886;MAF_USDA=48.235
NC_035099.1	9644017	.	C	A	.	.	MAF_INRAE=5.263;MAF_USDA=7.059
NC_035099.1	9644122	.	G	T	.	.	MAF_USDA=1.639
NC_035099.1	9644123	.	T	A	.	.	MAF_USDA=2.459
NC_035099.1	9644220	.	C	T	.	.	MAF_INRAE=17.089;MAF_USDA=27.059
NC_035099.1	9644252	.	C	T	.	.	MAF_USDA=2.459
NC_035099.1	9644297	.	A	G	.	.	MAF_INRAE=17.089;MAF_USDA=27.083
NC_035099.1	9644307	.	G	T	.	.	MAF_INRAE=8.228
NC_035099.1	9644312	.	T	A	.	.	MAF_INRAE=8.228
NC_035099.1	9644318	.	T	A	.	.	MAF_INRAE=5.263;MAF_USDA=6.25
NC_035099.1	9644319	.	T	A	.	.	MAF_INRAE=7.5;MAF_USDA=14.583
NC_035099.1	9644320	.	A	T	.	.	MAF_USDA=3.279
NC_035099.1	9644337	.	C	A	.	.	MAF_INRAE=17.089;MAF_USDA=27.647
NC_035099.1	9644359	.	C	A	.	.	MAF_INRAE=5.263;MAF_USDA=13.529
NC_035099.1	9644370	.	G	T	.	.	MAF_INRAE=5.263;MAF_USDA=12.941
NC_035099.1	9644416	.	C	T	.	.	MAF_INRAE=23.418;MAF_USDA=25.882
NC_035099.1	9644453	.	T	G	.	.	MAF_INRAE=17.089;MAF_USDA=27.059
NC_035099.1	9644492	.	C	T	.	.	MAF_USDA=2.459
NC_035099.1	9644514	.	C	T	.	.	MAF_INRAE=25.0;MAF_USDA=14.583
NC_035099.1	9644538	.	G	A	.	.	MAF_USDA=1.639
NC_035099.1	9644673	.	C	T	.	.	MAF_INRAE=8.228;MAF_USDA=4.918
NC_035099.1	9644936	.	C	T	.	.	MAF_USDA=2.459
NC_035099.1	9644942	.	G	T	.	.	MAF_INRAE=17.089;MAF_USDA=27.647
NC_035099.1	9645036	.	G	T	.	.	MAF_USDA=6.557
NC_035099.1	9645037	.	G	T	.	.	MAF_USDA=4.098
NC_035099.1	9645073	.	A	G	.	.	MAF_INRAE=5.263;MAF_USDA=6.25
NC_035099.1	9645099	.	G	A	.	.	MAF_INRAE=5.263;MAF_USDA=13.529
NC_035099.1	9645126	.	T	C	.	.	MAF_INRAE=17.089;MAF_USDA=27.059
NC_035099.1	9645127	.	T	C	.	.	MAF_USDA=2.459
NC_035099.1	9645199	.	A	C	.	.	MAF_INRAE=8.228;MAF_USDA=4.918
NC_035099.1	9645206	.	C	G	.	.	MAF_INRAE=3.797;MAF_USDA=7.059
NC_035099.1	9645226	.	T	A	.	.	MAF_INRAE=20.886;MAF_USDA=47.059
NC_035099.1	9645229	.	C	A	.	.	MAF_INRAE=3.333;MAF_USDA=7.059
NC_035099.1	9645237	.	T	A	.	.	MAF_INRAE=17.089;MAF_USDA=27.059
NC_035099.1	9645249	.	G	A	.	.	MAF_USDA=3.279
NC_035099.1	9645285	.	T	C	.	.	MAF_INRAE=5.263;MAF_USDA=13.529
NC_035099.1	9645371	.	C	T	.	.	MAF_INRAE=24.051;MAF_USDA=25.882
NC_035099.1	9645373	.	C	T	.	.	MAF_INRAE=16.667;MAF_USDA=25.882
NC_035099.1	9645386	.	T	A	.	.	MAF_USDA=4.098
NC_035099.1	9645389	.	C	T	.	.	MAF_INRAE=15.789;MAF_USDA=3.279
NC_035099.1	9645421	.	T	G	.	.	MAF_INRAE=8.861;MAF_USDA=23.529
NC_035099.1	9645455	.	G	A	.	.	MAF_INRAE=10.759;MAF_USDA=15.294
NC_035099.1	9645463	.	C	A	.	.	MAF_USDA=2.459
NC_035099.1	9645548	.	A	G	.	.	MAF_INRAE=17.089;MAF_USDA=27.647
NC_035099.1	9645552	.	T	G	.	.	MAF_USDA=2.459
NC_035099.1	9645554	.	T	G	.	.	MAF_USDA=4.918
NC_035099.1	9645765	.	T	A	.	.	MAF_INRAE=5.263;MAF_USDA=4.118
NC_035099.1	9645787	.	C	T	.	.	MAF_INRAE=2.5;MAF_USDA=8.235
NC_035099.1	9645871	.	G	A	.	.	MAF_USDA=2.459
NC_035099.1	9645874	.	C	A	.	.	MAF_USDA=1.176
NC_035099.1	9645898	.	C	A	.	.	MAF_INRAE=3.797;MAF_USDA=8.235
NC_035099.1	9645910	.	A	G	.	.	MAF_INRAE=19.62;MAF_USDA=40.0
NC_035099.1	9645991	.	A	C	.	.	MAF_INRAE=3.333;MAF_USDA=12.941
NC_035099.1	9646011	.	C	T	.	.	MAF_USDA=1.667
NC_035099.1	9646209	.	C	T	.	.	MAF_USDA=1.639
NC_035099.1	9646360	.	G	A	.	.	MAF_INRAE=3.333;MAF_USDA=12.941
NC_035099.1	9646426	.	G	A	.	.	MAF_USDA=2.459
NC_035099.1	9646457	.	G	C	.	.	MAF_INRAE=3.333;MAF_USDA=12.353
NC_035099.1	9646458	.	T	A	.	.	MAF_INRAE=3.333;MAF_USDA=12.353
NC_035099.1	9646459	.	G	A	.	.	MAF_INRAE=3.333;MAF_USDA=12.353
NC_035099.1	9646688	.	G	A	.	.	MAF_INRAE=3.333;MAF_USDA=12.5
NC_035099.1	9646746	.	C	A	.	.	MAF_USDA=1.639
NC_035099.1	9646803	.	T	C	.	.	MAF_INRAE=17.089;MAF_USDA=28.235
NC_035099.1	9646823	.	G	A	.	.	MAF_INRAE=15.789;MAF_USDA=3.279
NC_035099.1	9646831	.	C	T	.	.	MAF_USDA=4.098
NC_035099.1	9646917	.	G	A	.	.	MAF_INRAE=17.089;MAF_USDA=27.647
NC_035099.1	9646929	.	G	T	.	.	MAF_INRAE=7.595;MAF_USDA=4.918
NC_035099.1	9646943	.	C	T	.	.	MAF_INRAE=24.051;MAF_USDA=25.294
NC_035099.1	9646973	.	T	G	.	.	MAF_USDA=29.167
NC_035099.1	9647097	.	A	G	.	.	MAF_INRAE=5.263;MAF_USDA=3.571
NC_035099.1	9647098	.	C	T	.	.	MAF_INRAE=3.797;MAF_USDA=9.524
NC_035099.1	9647163	.	A	C	.	.	MAF_INRAE=6.667
NC_035099.1	9648662	.	T	A	.	.	MAF_USDA=2.5
NC_035099.1	9648671	.	C	T	.	.	MAF_USDA=10.417
NC_035099.1	9648711	.	T	G	.	.	MAF_INRAE=42.105
NC_035099.1	9648713	.	C	T	.	.	MAF_USDA=2.083
NC_035099.1	9648823	.	C	T	.	.	MAF_INRAE=8.228;MAF_USDA=4.098
NC_035099.1	9648833	.	C	T	.	.	MAF_INRAE=3.333;MAF_USDA=11.765
NC_035099.1	9648843	.	G	T	.	.	MAF_INRAE=8.861;MAF_USDA=24.706
NC_035099.1	9648865	.	C	T	.	.	MAF_USDA=2.459
NC_035099.1	9648912	.	A	T	.	.	MAF_INRAE=7.595;MAF_USDA=4.918
NC_035099.1	9648991	.	C	T	.	.	MAF_USDA=9.836
NC_035099.1	9649005	.	C	T	.	.	MAF_INRAE=3.333;MAF_USDA=11.765
NC_035099.1	9649144	.	G	A	.	.	MAF_INRAE=1.667;MAF_USDA=4.706
NC_035099.1	9649207	.	T	C	.	.	MAF_INRAE=8.861;MAF_USDA=22.353
NC_035099.1	9649216	.	T	C	.	.	MAF_USDA=6.25
NC_035099.1	9649233	.	C	T	.	.	MAF_INRAE=3.333;MAF_USDA=11.765
NC_035099.1	9649280	.	C	A	.	.	MAF_USDA=1.639
NC_035099.1	9649331	.	C	A	.	.	MAF_INRAE=28.481;MAF_USDA=21.765
NC_035099.1	9649374	.	C	A	.	.	MAF_INRAE=26.316;MAF_USDA=4.098
NC_035099.1	9649499	.	A	C	.	.	MAF_INRAE=17.089;MAF_USDA=27.059
NC_035099.1	9649500	.	T	A	.	.	MAF_INRAE=9.167;MAF_USDA=27.059
NC_035099.1	9649501	.	G	C	.	.	MAF_INRAE=9.167;MAF_USDA=27.059
NC_035099.1	9649634	.	A	G	.	.	MAF_INRAE=3.333;MAF_USDA=11.765
NC_035099.1	9649646	.	A	G	.	.	MAF_INRAE=5.063;MAF_USDA=13.529
NC_035099.1	9649658	.	G	A	.	.	MAF_INRAE=10.526;MAF_USDA=8.235
NC_035099.1	9649675	.	C	T	.	.	MAF_INRAE=17.089;MAF_USDA=28.235
NC_035099.1	9649697	.	C	T	.	.	MAF_INRAE=3.333;MAF_USDA=11.765
NC_035099.1	9649704	.	G	C	.	.	MAF_USDA=1.639
NC_035099.1	9649749	.	T	C	.	.	MAF_INRAE=17.089;MAF_USDA=28.824
NC_035099.1	9649765	.	T	A	.	.	MAF_INRAE=20.886;MAF_USDA=45.882
NC_035099.1	9649820	.	A	G	.	.	MAF_INRAE=17.089;MAF_USDA=28.235
NC_035099.1	9649856	.	C	T	.	.	MAF_INRAE=2.5;MAF_USDA=7.059
NC_035099.1	9649913	.	G	T	.	.	MAF_USDA=16.393
NC_035099.1	9649932	.	A	G	.	.	MAF_USDA=1.639
NC_035099.1	9650025	.	C	A	.	.	MAF_USDA=1.639
NC_035099.1	9650066	.	C	G	.	.	MAF_INRAE=5.063;MAF_USDA=14.118
NC_035099.1	9650127	.	G	T	.	.	MAF_INRAE=20.886;MAF_USDA=47.647
NC_035099.1	9650226	.	C	T	.	.	MAF_INRAE=20.253;MAF_USDA=48.235
NC_035099.1	9650271	.	A	G	.	.	MAF_INRAE=5.263;MAF_USDA=12.941
NC_035099.1	9650318	.	A	T	.	.	MAF_INRAE=23.418;MAF_USDA=25.294
NC_035099.1	9650369	.	G	A	.	.	MAF_INRAE=8.228;MAF_USDA=4.918
NC_035099.1	9650375	.	T	G	.	.	MAF_INRAE=23.418
NC_035099.1	9650376	.	G	T	.	.	MAF_INRAE=15.833
NC_035099.1	9650454	.	G	T	.	.	MAF_INRAE=3.333;MAF_USDA=12.353
NC_035099.1	9650455	.	T	C	.	.	MAF_USDA=1.639
NC_035099.1	9650503	.	C	A	.	.	MAF_INRAE=20.253;MAF_USDA=47.059
NC_035099.1	9650547	.	T	A	.	.	MAF_USDA=4.098
NC_035099.1	9650684	.	C	T	.	.	MAF_INRAE=10.526
NC_035099.1	9650708	.	T	A	.	.	MAF_INRAE=5.696;MAF_USDA=20.588
NC_035099.1	9650709	.	T	A	.	.	MAF_INRAE=20.886;MAF_USDA=47.059
NC_035099.1	9650761	.	C	A	.	.	MAF_INRAE=21.053;MAF_USDA=7.059
NC_035099.1	9651104	.	A	G	.	.	MAF_INRAE=5.063;MAF_USDA=13.529
NC_035099.1	9651105	.	G	A	.	.	MAF_USDA=3.279
NC_035099.1	9651118	.	C	T	.	.	MAF_INRAE=20.253;MAF_USDA=49.412
NC_035099.1	9651157	.	C	T	.	.	MAF_USDA=9.836
NC_035099.1	9651192	.	G	A	.	.	MAF_USDA=2.459
NC_035099.1	9651216	.	A	C	.	.	MAF_INRAE=5.063;MAF_USDA=14.118
NC_035099.1	9651242	.	T	A	.	.	MAF_INRAE=5.063;MAF_USDA=15.294
NC_035099.1	9651243	.	A	T	.	.	MAF_INRAE=5.0;MAF_USDA=15.294
NC_035099.1	9651247	.	C	T	.	.	MAF_USDA=2.459
NC_035099.1	9651256	.	C	G	.	.	MAF_USDA=1.639
NC_035099.1	9651329	.	T	C	.	.	MAF_INRAE=5.263;MAF_USDA=10.588
NC_035099.1	9651405	.	A	G	.	.	MAF_INRAE=5.063;MAF_USDA=13.529
NC_035099.1	9651497	.	GCTCTCT	GCTCTCC	.	.	MAF_USDA=45.833
NC_035099.1	9651503	.	T	C	.	.	MAF_INRAE=20.253
NC_035099.1	9651505	.	G	A	.	.	MAF_USDA=3.279
NC_035099.1	9651568	.	A	G	.	.	MAF_USDA=2.083
NC_035099.1	9651607	.	G	T	.	.	MAF_USDA=3.279
NC_035099.1	9651616	.	C	G	.	.	MAF_USDA=1.639
NC_035099.1	9651755	.	A	C	.	.	MAF_INRAE=5.696;MAF_USDA=15.882
NC_035099.1	9651756	.	A	G	.	.	MAF_INRAE=5.0;MAF_USDA=28.235
NC_035099.1	9651779	.	G	A	.	.	MAF_INRAE=8.228;MAF_USDA=4.098
NC_035099.1	9651918	.	C	A	.	.	MAF_INRAE=2.5
NC_035099.1	9651955	.	A	G	.	.	MAF_INRAE=8.228;MAF_USDA=4.098
NC_035099.1	9652125	.	A	T	.	.	MAF_USDA=40.625
NC_035099.1	9652126	.	T	C	.	.	MAF_USDA=7.229
NC_035099.1	9652180	.	A	T	.	.	MAF_INRAE=26.316
NC_035099.1	9652202	.	C	A	.	.	MAF_INRAE=5.263;MAF_USDA=14.118
NC_035099.1	9652315	.	G	T	.	.	MAF_INRAE=5.263;MAF_USDA=7.059
NC_035099.1	9652324	.	A	G	.	.	MAF_INRAE=3.333;MAF_USDA=7.059
NC_035099.1	9652349	.	G	A	.	.	MAF_INRAE=5.263;MAF_USDA=7.059
NC_035099.1	9652509	.	T	A	.	.	MAF_INRAE=4.167;MAF_USDA=7.647
NC_035099.1	9652560	.	G	A	.	.	MAF_INRAE=5.063;MAF_USDA=14.706
NC_035099.1	9652564	.	T	G	.	.	MAF_INRAE=2.5;MAF_USDA=4.098
NC_035099.1	9652646	.	A	G	.	.	MAF_USDA=2.5
NC_035099.1	9652712	.	C	A	.	.	MAF_INRAE=27.215;MAF_USDA=20.833
NC_035099.1	9652717	.	A	G	.	.	MAF_USDA=2.459
NC_035099.1	9652719	.	G	A	.	.	MAF_INRAE=13.924;MAF_USDA=11.765
NC_035099.1	9652721	.	C	T	.	.	MAF_USDA=4.098
NC_035099.1	9652726	.	A	G	.	.	MAF_USDA=4.098
NC_035099.1	9652781	.	C	T	.	.	MAF_INRAE=2.5;MAF_USDA=3.279
NC_035099.1	9652817	.	T	C	.	.	MAF_INRAE=8.228;MAF_USDA=4.918
NC_035099.1	9652821	.	A	T	.	.	MAF_INRAE=5.0;MAF_USDA=14.706
NC_035099.1	9652925	.	G	T	.	.	MAF_INRAE=8.228;MAF_USDA=4.918
NC_035099.1	9652940	.	C	T	.	.	MAF_INRAE=10.526
NC_035099.1	9652974	.	G	T	.	.	MAF_USDA=1.639
NC_035099.1	9653033	.	A	T	.	.	MAF_USDA=5.882
NC_035099.1	9653040	.	A	G	.	.	MAF_USDA=7.377
NC_035099.1	9653088	.	C	G	.	.	MAF_INRAE=3.333;MAF_USDA=5.882
NC_035099.1	9653224	.	C	G	.	.	MAF_USDA=4.918
NC_035099.1	9653269	.	C	T	.	.	MAF_INRAE=18.987;MAF_USDA=37.647
NC_035099.1	9653336	.	C	T	.	.	MAF_INRAE=7.5;MAF_USDA=6.25
NC_035099.1	9653387	.	C	A	.	.	MAF_INRAE=8.228;MAF_USDA=21.765
NC_035099.1	9653399	.	A	T	.	.	MAF_INRAE=23.418;MAF_USDA=25.294
NC_035099.1	9653430	.	C	G	.	.	MAF_USDA=3.279
NC_035099.1	9653513	.	A	G	.	.	MAF_USDA=2.459
NC_035099.1	9653514	.	G	A	.	.	MAF_USDA=2.459
NC_035099.1	9653546	.	G	A	.	.	MAF_INRAE=15.789;MAF_USDA=3.279
NC_035099.1	9653562	.	G	C	.	.	MAF_USDA=4.098
NC_035099.1	9653594	.	C	T	.	.	MAF_INRAE=4.167;MAF_USDA=2.083
NC_035099.1	9653628	.	A	G	.	.	MAF_USDA=5.738
NC_035099.1	9653647	.	C	A	.	.	MAF_USDA=6.557
NC_035099.1	9653653	.	C	A	.	.	MAF_USDA=6.557
NC_035099.1	9653665	.	T	C	.	.	MAF_USDA=6.557
NC_035099.1	9653683	.	G	T	.	.	MAF_USDA=2.459
NC_035099.1	9653694	.	C	T	.	.	MAF_USDA=7.377
NC_035099.1	9653774	.	C	A	.	.	MAF_USDA=7.377
NC_035099.1	9653785	.	C	T	.	.	MAF_USDA=6.557
NC_035099.1	9653866	.	C	T	.	.	MAF_INRAE=7.595;MAF_USDA=20.833
NC_035099.1	9653875	.	C	G	.	.	MAF_USDA=8.197
NC_035099.1	9653876	.	G	T	.	.	MAF_USDA=10.588
NC_035099.1	9653877	.	T	C	.	.	MAF_USDA=9.016
NC_035099.1	9653878	.	C	G	.	.	MAF_USDA=10.0
NC_035099.1	9653879	.	G	A	.	.	MAF_USDA=11.176
NC_035099.1	9653881	.	A	G	.	.	MAF_USDA=9.412
NC_035099.1	9653883	.	G	A	.	.	MAF_USDA=10.0
NC_035099.1	9653885	.	A	T	.	.	MAF_USDA=10.588
NC_035099.1	9653886	.	T	G	.	.	MAF_USDA=10.0
NC_035099.1	9653887	.	G	A	.	.	MAF_USDA=10.0
NC_035099.1	9653888	.	A	G	.	.	MAF_USDA=10.0
NC_035099.1	9653889	.	G	C	.	.	MAF_USDA=9.836
NC_035099.1	9653890	.	C	G	.	.	MAF_USDA=9.836
NC_035099.1	9653891	.	G	T	.	.	MAF_USDA=10.588
NC_035099.1	9653893	.	T	A	.	.	MAF_USDA=9.412
NC_035099.1	9653894	.	A	C	.	.	MAF_USDA=10.0
NC_035099.1	9653895	.	C	A	.	.	MAF_USDA=10.0
NC_035099.1	9653896	.	A	C	.	.	MAF_USDA=10.588
NC_035099.1	9653898	.	C	G	.	.	MAF_USDA=9.016
NC_035099.1	9653957	.	C	T	.	.	MAF_INRAE=8.228;MAF_USDA=23.529
NC_035099.1	9653985	.	A	C	.	.	MAF_INRAE=23.418;MAF_USDA=29.412
NC_035099.1	9653988	.	A	G	.	.	MAF_INRAE=15.833;MAF_USDA=29.412
NC_035099.1	9654002	.	C	T	.	.	MAF_INRAE=2.5;MAF_USDA=8.824
NC_035099.1	9654003	.	A	C	.	.	MAF_INRAE=23.418;MAF_USDA=50.0
NC_035099.1	9654015	.	G	A	.	.	MAF_INRAE=2.5;MAF_USDA=9.412
NC_035099.1	9654017	.	G	T	.	.	MAF_INRAE=2.5;MAF_USDA=9.412
NC_035099.1	9654048	.	G	C	.	.	MAF_USDA=1.639
NC_035099.1	9654081	.	G	A	.	.	MAF_INRAE=15.19;MAF_USDA=48.214
NC_035099.1	9654083	.	C	T	.	.	MAF_INRAE=10.0;MAF_USDA=49.412
NC_035099.1	9654086	.	T	C	.	.	MAF_INRAE=10.0;MAF_USDA=49.412
NC_035099.1	9654147	.	A	C	.	.	MAF_INRAE=3.797;MAF_USDA=7.738
NC_035099.1	9654199	.	A	T	.	.	MAF_INRAE=4.167;MAF_USDA=7.059
NC_035099.1	9654253	.	G	A	.	.	MAF_USDA=1.176
NC_035099.1	9654275	.	T	G	.	.	MAF_INRAE=2.5;MAF_USDA=13.529
NC_035099.1	9654276	.	G	C	.	.	MAF_INRAE=2.5;MAF_USDA=12.941
NC_035099.1	9654281	.	T	G	.	.	MAF_INRAE=13.291;MAF_USDA=33.529
NC_035099.1	9654299	.	T	C	.	.	MAF_INRAE=13.291;MAF_USDA=34.118
NC_035099.1	9654318	.	G	T	.	.	MAF_USDA=2.459
NC_035099.1	9654361	.	T	G	.	.	MAF_INRAE=23.418;MAF_USDA=29.412
NC_035099.1	9654367	.	C	T	.	.	MAF_INRAE=8.228;MAF_USDA=23.529
NC_035099.1	9654368	.	A	T	.	.	MAF_USDA=23.77
NC_035099.1	9654407	.	C	A	.	.	MAF_INRAE=2.5;MAF_USDA=12.941
NC_035099.1	9654474	.	G	A	.	.	MAF_USDA=1.639
NC_035099.1	9654564	.	A	C	.	.	MAF_INRAE=15.19;MAF_USDA=46.471
NC_035099.1	9654588	.	T	C	.	.	MAF_INRAE=2.5;MAF_USDA=13.529
NC_035099.1	9654593	.	T	A	.	.	MAF_USDA=1.639
NC_035099.1	9654640	.	G	T	.	.	MAF_INRAE=10.526
NC_035099.1	9654663	.	G	T	.	.	MAF_INRAE=13.291;MAF_USDA=31.765
NC_035099.1	9654668	.	A	C	.	.	MAF_USDA=21.311
NC_035099.1	9654739	.	T	A	.	.	MAF_USDA=1.639
NC_035099.1	9654751	.	T	G	.	.	MAF_INRAE=23.418;MAF_USDA=31.176
NC_035099.1	9654781	.	G	T	.	.	MAF_INRAE=22.785;MAF_USDA=28.824
NC_035099.1	9654786	.	A	T	.	.	MAF_INRAE=22.785;MAF_USDA=28.824
NC_035099.1	9654806	.	G	T	.	.	MAF_USDA=1.639
NC_035099.1	9654831	.	A	T	.	.	MAF_INRAE=9.494;MAF_USDA=35.882
NC_035099.1	9654925	.	A	C	.	.	MAF_INRAE=2.5
NC_035099.1	9654942	.	A	C	.	.	MAF_USDA=10.417
NC_035099.1	9655020	.	G	T	.	.	MAF_INRAE=1.667;MAF_USDA=6.098
NC_035099.1	9655038	.	G	T	.	.	MAF_USDA=47.917
NC_035099.1	9655194	.	G	A	.	.	MAF_USDA=4.167
NC_035099.1	9655203	.	G	A	.	.	MAF_USDA=11.905
NC_035099.1	9655209	.	G	A	.	.	MAF_USDA=5.0
NC_035099.1	9655238	.	T	C	.	.	MAF_USDA=29.762
NC_035099.1	9655269	.	G	T	.	.	MAF_USDA=29.412
NC_035099.1	9655273	.	A	G	.	.	MAF_USDA=30.588
NC_035099.1	9655278	.	A	T	.	.	MAF_USDA=4.706
NC_035099.1	9655367	.	C	A	.	.	MAF_INRAE=47.368;MAF_USDA=28.235
NC_035099.1	9655387	.	C	T	.	.	MAF_INRAE=47.368;MAF_USDA=47.917
NC_035099.1	9655535	.	A	T	.	.	MAF_USDA=1.639
NC_035099.1	9655547	.	A	C	.	.	MAF_USDA=1.639
NC_035099.1	9655571	.	C	A	.	.	MAF_USDA=1.667
NC_035099.1	9655594	.	T	G	.	.	MAF_USDA=4.098
NC_035099.1	9655595	.	A	C	.	.	MAF_INRAE=15.19;MAF_USDA=49.412
NC_035099.1	9655598	.	T	C	.	.	MAF_INRAE=15.833;MAF_USDA=24.706
NC_035099.1	9655627	.	C	T	.	.	MAF_INRAE=8.228;MAF_USDA=4.918
NC_035099.1	9655635	.	C	T	.	.	MAF_USDA=4.918
NC_035099.1	9655695	.	C	T	.	.	MAF_USDA=1.639
NC_035099.1	9655743	.	G	A	.	.	MAF_USDA=1.639
NC_035099.1	9655847	.	A	C	.	.	MAF_INRAE=5.063;MAF_USDA=30.588
NC_035099.1	9655857	.	T	G	.	.	MAF_USDA=1.639
NC_035099.1	9655865	.	G	T	.	.	MAF_INRAE=8.228;MAF_USDA=22.941
NC_035099.1	9655866	.	G	T	.	.	MAF_USDA=1.639
NC_035099.1	9655868	.	T	C	.	.	MAF_USDA=1.639
NC_035099.1	9655936	.	A	G	.	.	MAF_INRAE=10.526
NC_035099.1	9655989	.	C	A	.	.	MAF_INRAE=5.063
NC_035099.1	9656034	.	A	C	.	.	MAF_USDA=1.639
NC_035099.1	9656046	.	G	A	.	.	MAF_INRAE=2.5;MAF_USDA=9.412
NC_035099.1	9656096	.	C	T	.	.	MAF_USDA=3.279
NC_035099.1	9656149	.	A	G	.	.	MAF_INRAE=10.127;MAF_USDA=17.647
NC_035099.1	9656154	.	T	C	.	.	MAF_INRAE=2.5;MAF_USDA=4.918
NC_035099.1	9656213	.	T	A	.	.	MAF_INRAE=5.263;MAF_USDA=6.25
NC_035099.1	9656262	.	C	T	.	.	MAF_INRAE=8.228;MAF_USDA=5.738
NC_035099.1	9656264	.	C	G	.	.	MAF_INRAE=3.333;MAF_USDA=7.059
NC_035099.1	9656346	.	C	A	.	.	MAF_USDA=1.639
NC_035099.1	9656360	.	A	G	.	.	MAF_USDA=2.459
NC_035099.1	9656580	.	A	T	.	.	MAF_INRAE=3.797;MAF_USDA=10.588
NC_035099.1	9656625	.	G	A	.	.	MAF_INRAE=8.228;MAF_USDA=38.235
NC_035099.1	9656695	.	G	C	.	.	MAF_INRAE=5.263;MAF_USDA=7.059
NC_035099.1	9656706	.	G	A	.	.	MAF_INRAE=26.316;MAF_USDA=3.279
NC_035099.1	9656712	.	G	A	.	.	MAF_INRAE=1.667;MAF_USDA=6.471
NC_035099.1	9656826	.	C	A	.	.	MAF_INRAE=5.263;MAF_USDA=3.529
NC_035099.1	9656877	.	A	C	.	.	MAF_USDA=1.639
NC_035099.1	9656916	.	C	G	.	.	MAF_USDA=1.639
NC_035099.1	9656925	.	C	T	.	.	MAF_USDA=1.639
NC_035099.1	9657072	.	C	A	.	.	MAF_USDA=4.098
NC_035099.1	9657117	.	C	T	.	.	MAF_INRAE=10.127;MAF_USDA=17.059
NC_035099.1	9657177	.	G	A	.	.	MAF_USDA=2.459
NC_035099.1	9657181	.	A	T	.	.	MAF_INRAE=15.19;MAF_USDA=32.353
NC_035099.1	9657259	.	G	T	.	.	MAF_INRAE=23.418;MAF_USDA=25.882
NC_035099.1	9657290	.	A	T	.	.	MAF_USDA=2.459
NC_035099.1	9657293	.	C	A	.	.	MAF_USDA=1.639
NC_035099.1	9657341	.	G	A	.	.	MAF_INRAE=15.19;MAF_USDA=34.118
NC_035099.1	9657352	.	G	T	.	.	MAF_INRAE=17.089;MAF_USDA=37.059
NC_035099.1	9657404	.	A	G	.	.	MAF_INRAE=15.19;MAF_USDA=32.941
NC_035099.1	9657435	.	T	A	.	.	MAF_USDA=1.639
NC_035099.1	9657451	.	A	C	.	.	MAF_INRAE=24.684;MAF_USDA=25.294
NC_035099.1	9657462	.	C	T	.	.	MAF_USDA=1.639
NC_035099.1	9657527	.	C	A	.	.	MAF_INRAE=23.418;MAF_USDA=25.294
NC_035099.1	9657576	.	T	A	.	.	MAF_USDA=1.639
NC_035099.1	9657661	.	G	A	.	.	MAF_INRAE=23.418;MAF_USDA=25.294
NC_035099.1	9657662	.	C	A	.	.	MAF_INRAE=15.833;MAF_USDA=25.294
NC_035099.1	9657711	.	C	T	.	.	MAF_INRAE=5.263;MAF_USDA=6.25
NC_035099.1	9657712	.	T	C	.	.	MAF_INRAE=5.833;MAF_USDA=11.765
NC_035099.1	9657737	.	G	A	.	.	MAF_USDA=1.639
NC_035099.1	9657762	.	C	T	.	.	MAF_INRAE=3.333;MAF_USDA=5.882
NC_035099.1	9657783	.	C	A	.	.	MAF_USDA=1.639
NC_035099.1	9657805	.	T	C	.	.	MAF_USDA=1.639
NC_035099.1	9657843	.	A	T	.	.	MAF_USDA=6.557
NC_035099.1	9657851	.	G	A	.	.	MAF_INRAE=15.19;MAF_USDA=32.353
NC_035099.1	9657882	.	T	A	.	.	MAF_USDA=1.639
NC_035099.1	9657896	.	C	A	.	.	MAF_INRAE=23.418;MAF_USDA=24.706
NC_035099.1	9657946	.	G	A	.	.	MAF_USDA=1.639
NC_035099.1	9657995	.	C	G	.	.	MAF_INRAE=10.0
NC_035099.1	9658048	.	G	A	.	.	MAF_USDA=1.639
NC_035099.1	9658053	.	A	T	.	.	MAF_INRAE=15.823;MAF_USDA=31.765
NC_035099.1	9658054	.	A	C	.	.	MAF_INRAE=10.833;MAF_USDA=32.941
NC_035099.1	9658055	.	A	G	.	.	MAF_INRAE=1.667;MAF_USDA=2.459
NC_035099.1	9658057	.	C	T	.	.	MAF_USDA=1.639
NC_035099.1	9658138	.	C	T	.	.	MAF_USDA=1.639
NC_035099.1	9658170	.	C	A	.	.	MAF_USDA=5.882
NC_035099.1	9658322	.	G	T	.	.	MAF_USDA=7.377
NC_035099.1	9658328	.	T	A	.	.	MAF_INRAE=10.0
NC_035099.1	9658330	.	T	A	.	.	MAF_INRAE=10.0
NC_035099.1	9658344	.	T	A	.	.	MAF_INRAE=10.0
NC_035099.1	9658390	.	G	T	.	.	MAF_USDA=1.639
NC_035099.1	9658405	.	G	C	.	.	MAF_INRAE=5.063;MAF_USDA=7.059
NC_035099.1	9658460	.	A	G	.	.	MAF_USDA=1.639
NC_035099.1	9658464	.	T	C	.	.	MAF_USDA=1.639
NC_035099.1	9658495	.	G	A	.	.	MAF_USDA=1.639
NC_035099.1	9658625	.	G	T	.	.	MAF_USDA=2.459
NC_035099.1	9658713	.	C	T	.	.	MAF_INRAE=7.595;MAF_USDA=15.294
NC_035099.1	9658756	.	A	G	.	.	MAF_INRAE=3.797;MAF_USDA=20.588
NC_035099.1	9658759	.	G	A	.	.	MAF_USDA=2.459
NC_035099.1	9658799	.	G	A	.	.	MAF_USDA=1.639
NC_035099.1	9658819	.	T	G	.	.	MAF_INRAE=17.089;MAF_USDA=47.647
NC_035099.1	9658831	.	C	T	.	.	MAF_INRAE=22.785;MAF_USDA=28.824
NC_035099.1	9658849	.	A	G	.	.	MAF_INRAE=8.228;MAF_USDA=4.098
NC_035099.1	9658866	.	T	G	.	.	MAF_INRAE=10.127;MAF_USDA=28.235
NC_035099.1	9658912	.	A	T	.	.	MAF_USDA=1.639
NC_035099.1	9658928	.	G	A	.	.	MAF_USDA=4.918
NC_035099.1	9658937	.	C	A	.	.	MAF_INRAE=14.167;MAF_USDA=35.417
NC_035099.1	9658960	.	A	G	.	.	MAF_INRAE=19.62
NC_035099.1	9659003	.	C	T	.	.	MAF_USDA=5.882
NC_035099.1	9659007	.	T	G	.	.	MAF_INRAE=10.526
NC_035099.1	9659131	.	G	A	.	.	MAF_INRAE=5.063;MAF_USDA=1.639
NC_035099.1	9659209	.	G	A	.	.	MAF_INRAE=2.5;MAF_USDA=25.41
NC_035099.1	9659339	.	T	C	.	.	MAF_INRAE=8.228;MAF_USDA=6.557
NC_035099.1	9659377	.	C	T	.	.	MAF_INRAE=8.861;MAF_USDA=44.167
NC_035099.1	9659380	.	T	G	.	.	MAF_USDA=2.459
NC_035099.1	9659660	.	T	A	.	.	MAF_USDA=1.639
NC_035099.1	9659665	.	T	C	.	.	MAF_INRAE=3.333;MAF_USDA=7.059
NC_035099.1	9659667	.	G	A	.	.	MAF_INRAE=7.5;MAF_USDA=5.882
NC_035099.1	9659681	.	G	T	.	.	MAF_USDA=4.918
NC_035099.1	9659755	.	A	T	.	.	MAF_USDA=8.197
NC_035099.1	9659803	.	C	A	.	.	MAF_INRAE=2.5;MAF_USDA=3.333
NC_035099.1	9659830	.	C	G	.	.	MAF_USDA=1.667
NC_035099.1	9659849	.	A	C	.	.	MAF_USDA=6.471
NC_035099.1	9659930	.	C	A	.	.	MAF_USDA=1.695
NC_035099.1	9659962	.	G	T	.	.	MAF_USDA=3.333
NC_035099.1	9659964	.	A	C	.	.	MAF_USDA=1.667
NC_035099.1	9660123	.	G	A	.	.	MAF_USDA=6.667
NC_035099.1	9660185	.	G	T	.	.	MAF_USDA=2.5
NC_035099.1	9660186	.	T	C	.	.	MAF_USDA=2.5
NC_035099.1	9660188	.	T	C	.	.	MAF_USDA=22.619
NC_035099.1	9660222	.	C	A	.	.	MAF_USDA=1.667
NC_035099.1	9660233	.	C	T	.	.	MAF_USDA=42.857
NC_035099.1	9660283	.	C	T	.	.	MAF_USDA=7.5
NC_035099.1	9660299	.	T	C	.	.	MAF_USDA=8.333
NC_035099.1	9660333	.	G	T	.	.	MAF_INRAE=1.667;MAF_USDA=2.083
NC_035099.1	9660347	.	G	A	.	.	MAF_USDA=2.5
NC_035099.1	9660426	.	A	C	.	.	MAF_INRAE=6.329;MAF_USDA=22.024
NC_035099.1	9660427	.	G	A	.	.	MAF_INRAE=5.0;MAF_USDA=22.024
NC_035099.1	9660468	.	G	A	.	.	MAF_INRAE=12.025;MAF_USDA=46.429
NC_035099.1	9660504	.	C	T	.	.	MAF_USDA=25.0
NC_035099.1	9660511	.	A	G	.	.	MAF_INRAE=13.333;MAF_USDA=25.0
NC_035099.1	9660534	.	C	T	.	.	MAF_USDA=20.492
NC_035099.1	9660605	.	C	T	.	.	MAF_INRAE=20.253;MAF_USDA=30.588
NC_035099.1	9660743	.	C	T	.	.	MAF_USDA=5.738
NC_035099.1	9660860	.	G	T	.	.	MAF_USDA=1.667
NC_035099.1	9660878	.	T	G	.	.	MAF_USDA=4.098
NC_035099.1	9661016	.	C	A	.	.	MAF_INRAE=34.177;MAF_USDA=14.118
NC_035099.1	9661017	.	A	T	.	.	MAF_INRAE=23.333;MAF_USDA=13.529
NC_035099.1	9661031	.	G	T	.	.	MAF_INRAE=1.667;MAF_USDA=6.471
NC_035099.1	9661077	.	T	A	.	.	MAF_USDA=7.377
NC_035099.1	9661116	.	A	G	.	.	MAF_INRAE=8.228;MAF_USDA=39.344
NC_035099.1	9661142	.	T	C	.	.	MAF_USDA=2.459
NC_035099.1	9661144	.	C	T	.	.	MAF_USDA=7.377
NC_035099.1	9661148	.	A	C	.	.	MAF_INRAE=22.152;MAF_USDA=28.235
NC_035099.1	9661193	.	T	A	.	.	MAF_USDA=5.738
NC_035099.1	9661195	.	T	G	.	.	MAF_INRAE=7.595;MAF_USDA=38.525
NC_035099.1	9661282	.	G	A	.	.	MAF_USDA=1.639
NC_035099.1	9661285	.	A	G	.	.	MAF_USDA=1.639
NC_035099.1	9661305	.	C	A	.	.	MAF_USDA=5.738
NC_035099.1	9661345	.	G	A	.	.	MAF_INRAE=8.228;MAF_USDA=19.672
NC_035099.1	9661497	.	G	T	.	.	MAF_USDA=6.557
NC_035099.1	9661534	.	T	A	.	.	MAF_INRAE=3.333;MAF_USDA=7.059
NC_035099.1	9661683	.	G	A	.	.	MAF_USDA=3.279
NC_035099.1	9661693	.	G	A	.	.	MAF_USDA=1.639
NC_035099.1	9661714	.	C	G	.	.	MAF_INRAE=3.333;MAF_USDA=10.0
NC_035099.1	9661838	.	G	T	.	.	MAF_INRAE=3.333;MAF_USDA=23.81
NC_035099.1	9661972	.	C	G	.	.	MAF_INRAE=7.595;MAF_USDA=19.167
NC_035099.1	9662076	.	G	A	.	.	MAF_USDA=4.098
NC_035099.1	9662112	.	C	T	.	.	MAF_USDA=6.557
NC_035099.1	9662167	.	G	A	.	.	MAF_INRAE=5.696;MAF_USDA=21.176
NC_035099.1	9662204	.	A	G	.	.	MAF_USDA=1.639
NC_035099.1	9662246	.	G	A	.	.	MAF_INRAE=3.797;MAF_USDA=5.882
NC_035099.1	9662265	.	A	C	.	.	MAF_INRAE=8.228;MAF_USDA=18.852
NC_035099.1	9662318	.	G	C	.	.	MAF_INRAE=22.785;MAF_USDA=26.471
NC_035099.1	9662445	.	C	G	.	.	MAF_USDA=2.542
NC_035099.1	9662519	.	A	T	.	.	MAF_USDA=7.627
NC_035099.1	9662576	.	T	C	.	.	MAF_INRAE=2.5;MAF_USDA=3.39
NC_035099.1	9662681	.	T	A	.	.	MAF_USDA=5.085
NC_035099.1	9662699	.	T	G	.	.	MAF_USDA=4.237
NC_035099.1	9662702	.	A	C	.	.	MAF_USDA=4.237
NC_035099.1	9662746	.	C	T	.	.	MAF_USDA=2.542
NC_035099.1	9662791	.	T	G	.	.	MAF_USDA=2.542
NC_035099.1	9662846	.	G	A	.	.	MAF_USDA=2.542
NC_035099.1	9662871	.	C	T	.	.	MAF_USDA=2.083
NC_035099.1	9662901	.	A	C	.	.	MAF_USDA=1.695
NC_035099.1	9662905	.	T	G	.	.	MAF_USDA=5.932
NC_035099.1	9662951	.	T	C	.	.	MAF_INRAE=21.519;MAF_USDA=32.53
NC_035099.1	9663005	.	G	A	.	.	MAF_INRAE=2.5
NC_035099.1	9663057	.	A	G	.	.	MAF_USDA=31.25
NC_035099.1	9663211	.	T	C	.	.	MAF_INRAE=1.667
NC_035099.1	9663276	.	C	A	.	.	MAF_INRAE=44.167;MAF_USDA=37.5
NC_035099.1	9663344	.	T	C	.	.	MAF_INRAE=1.667
NC_035099.1	9663424	.	A	T	.	.	MAF_INRAE=1.667
NC_035099.1	9663507	.	C	T	.	.	MAF_INRAE=1.667
NC_035099.1	9663539	.	T	A	.	.	MAF_USDA=2.5
NC_035099.1	9663655	.	G	A	.	.	MAF_USDA=1.639
NC_035099.1	9663740	.	T	G	.	.	MAF_INRAE=13.924;MAF_USDA=12.5
NC_035099.1	9663857	.	C	T	.	.	MAF_INRAE=3.333;MAF_USDA=24.118
NC_035099.1	9663902	.	T	C	.	.	MAF_INRAE=14.557;MAF_USDA=45.294
NC_035099.1	9663949	.	A	C	.	.	MAF_INRAE=8.228;MAF_USDA=13.115
NC_035099.1	9663994	.	C	T	.	.	MAF_USDA=5.882
NC_035099.1	9664014	.	G	A	.	.	MAF_INRAE=2.5;MAF_USDA=3.279
NC_035099.1	9664020	.	C	T	.	.	MAF_USDA=2.459
NC_035099.1	9664365	.	A	T	.	.	MAF_USDA=4.31
NC_035099.1	9664408	.	A	G	.	.	MAF_USDA=1.695
NC_035099.1	9664411	.	G	T	.	.	MAF_INRAE=5.263;MAF_USDA=4.217
NC_035099.1	9664548	.	T	C	.	.	MAF_USDA=2.459
NC_035099.1	9664552	.	G	T	.	.	MAF_INRAE=26.316;MAF_USDA=15.574
NC_035099.1	9664661	.	C	T	.	.	MAF_USDA=12.5
NC_035099.1	9664747	.	A	C	.	.	MAF_INRAE=1.667
NC_035099.1	9664788	.	A	T	.	.	MAF_INRAE=20.886;MAF_USDA=31.765
NC_035099.1	9664820	.	G	C	.	.	MAF_INRAE=8.861;MAF_USDA=30.588
NC_035099.1	9664846	.	A	G	.	.	MAF_INRAE=20.886;MAF_USDA=31.176
NC_035099.1	9664850	.	A	G	.	.	MAF_INRAE=5.0;MAF_USDA=35.294
NC_035099.1	9664873	.	G	C	.	.	MAF_USDA=3.279
NC_035099.1	9664929	.	C	A	.	.	MAF_INRAE=8.228;MAF_USDA=6.557
NC_035099.1	9664930	.	G	C	.	.	MAF_INRAE=4.167;MAF_USDA=21.765
NC_035099.1	9664935	.	A	T	.	.	MAF_INRAE=9.494;MAF_USDA=11.176
NC_035099.1	9664936	.	T	A	.	.	MAF_INRAE=5.696;MAF_USDA=10.0
NC_035099.1	9664953	.	A	T	.	.	MAF_INRAE=1.667
NC_035099.1	9664955	.	G	T	.	.	MAF_INRAE=8.861;MAF_USDA=12.5
NC_035099.1	9664958	.	G	T	.	.	MAF_USDA=7.377
NC_035099.1	9664972	.	C	A	.	.	MAF_INRAE=8.228;MAF_USDA=31.176
NC_035099.1	9665017	.	A	G	.	.	MAF_INRAE=8.861;MAF_USDA=48.235
NC_035099.1	9665112	.	A	G	.	.	MAF_INRAE=3.797;MAF_USDA=13.529
NC_035099.1	9665128	.	A	T	.	.	MAF_USDA=29.167
NC_035099.1	9665153	.	G	A	.	.	MAF_USDA=4.918
NC_035099.1	9665186	.	C	T	.	.	MAF_USDA=14.583
NC_035099.1	9665187	.	T	G	.	.	MAF_USDA=12.5
NC_035099.1	9665195	.	T	G	.	.	MAF_USDA=14.583
NC_035099.1	9665203	.	G	T	.	.	MAF_USDA=8.333
NC_035099.1	9665210	.	T	C	.	.	MAF_USDA=8.333
NC_035099.1	9665211	.	G	T	.	.	MAF_USDA=10.417
NC_035099.1	9665217	.	A	C	.	.	MAF_USDA=4.918
NC_035099.1	9665221	.	G	T	.	.	MAF_INRAE=10.526;MAF_USDA=35.246
NC_035099.1	9665251	.	A	T	.	.	MAF_INRAE=8.228;MAF_USDA=29.412
NC_035099.1	9665254	.	A	G	.	.	MAF_INRAE=2.5;MAF_USDA=13.115
NC_035099.1	9665259	.	A	C	.	.	MAF_USDA=10.417
NC_035099.1	9665265	.	A	T	.	.	MAF_USDA=6.25
NC_035099.1	9665290	.	A	T	.	.	MAF_INRAE=2.5;MAF_USDA=3.279
NC_035099.1	9665320	.	C	T	.	.	MAF_INRAE=2.5;MAF_USDA=3.279
NC_035099.1	9665322	.	G	C	.	.	MAF_USDA=1.639
NC_035099.1	9665422	.	C	A	.	.	MAF_INRAE=8.228;MAF_USDA=45.294
NC_035099.1	9665488	.	G	A	.	.	MAF_USDA=1.639
NC_035099.1	9665511	.	C	T	.	.	MAF_USDA=6.557
NC_035099.1	9665619	.	C	T	.	.	MAF_INRAE=22.152;MAF_USDA=29.412
NC_035099.1	9665674	.	C	T	.	.	MAF_INRAE=3.333;MAF_USDA=5.882
NC_035099.1	9665695	.	T	C	.	.	MAF_INRAE=8.228;MAF_USDA=42.353
NC_035099.1	9665790	.	T	C	.	.	MAF_USDA=9.016
NC_035099.1	9665850	.	T	G	.	.	MAF_INRAE=12.025;MAF_USDA=42.941
NC_035099.1	9665920	.	A	C	.	.	MAF_USDA=1.639
NC_035099.1	9665993	.	T	A	.	.	MAF_USDA=19.672
NC_035099.1	9666005	.	T	A	.	.	MAF_INRAE=2.5;MAF_USDA=3.279
NC_035099.1	9666064	.	C	G	.	.	MAF_USDA=18.033
NC_035099.1	9666102	.	T	G	.	.	MAF_USDA=17.213
NC_035099.1	9666176	.	A	C	.	.	MAF_USDA=16.393
NC_035099.1	9666281	.	T	C	.	.	MAF_INRAE=3.333;MAF_USDA=6.471
NC_035099.1	9666297	.	G	T	.	.	MAF_INRAE=22.152;MAF_USDA=30.0
NC_035099.1	9666353	.	G	A	.	.	MAF_INRAE=10.526
NC_035099.1	9666360	.	T	C	.	.	MAF_USDA=8.197
NC_035099.1	9666381	.	G	T	.	.	MAF_USDA=5.738
NC_035099.1	9666385	.	C	A	.	.	MAF_USDA=13.934
NC_035099.1	9666392	.	C	A	.	.	MAF_USDA=13.934
NC_035099.1	9666408	.	G	T	.	.	MAF_USDA=13.934
NC_035099.1	9666554	.	T	A	.	.	MAF_INRAE=5.063;MAF_USDA=5.294
NC_035099.1	9666617	.	G	A	.	.	MAF_USDA=16.393
NC_035099.1	9666632	.	T	A	.	.	MAF_USDA=1.639
NC_035099.1	9666635	.	G	A	.	.	MAF_USDA=4.098
NC_035099.1	9666674	.	C	T	.	.	MAF_INRAE=10.526
NC_035099.1	9666692	.	A	G	.	.	MAF_USDA=1.639
NC_035099.1	9666739	.	C	T	.	.	MAF_INRAE=5.263;MAF_USDA=6.25
NC_035099.1	9666746	.	T	G	.	.	MAF_INRAE=10.127;MAF_USDA=34.118
NC_035099.1	9666753	.	T	G	.	.	MAF_USDA=6.557
NC_035099.1	9666760	.	C	G	.	.	MAF_USDA=6.557
NC_035099.1	9666764	.	T	A	.	.	MAF_USDA=6.557
NC_035099.1	9666778	.	C	T	.	.	MAF_USDA=7.377
NC_035099.1	9666895	.	G	T	.	.	MAF_INRAE=3.333;MAF_USDA=5.738
NC_035099.1	9666922	.	T	A	.	.	MAF_INRAE=10.127;MAF_USDA=29.167
NC_035099.1	9666994	.	C	A	.	.	MAF_INRAE=13.291;MAF_USDA=22.941
NC_035099.1	9667011	.	C	T	.	.	MAF_INRAE=13.291;MAF_USDA=23.529
NC_035099.1	9667145	.	C	T	.	.	MAF_INRAE=3.333;MAF_USDA=6.471
NC_035099.1	9667237	.	G	A	.	.	MAF_INRAE=3.333;MAF_USDA=6.471
NC_035099.1	9667282	.	G	A	.	.	MAF_INRAE=10.127
NC_035099.1	9667289	.	G	A	.	.	MAF_INRAE=13.291
NC_035099.1	9667337	.	G	T	.	.	MAF_INRAE=10.127;MAF_USDA=33.529
NC_035099.1	9667340	.	C	A	.	.	MAF_INRAE=2.5;MAF_USDA=4.098
NC_035099.1	9667366	.	T	G	.	.	MAF_USDA=3.279
NC_035099.1	9667388	.	A	G	.	.	MAF_USDA=2.459
NC_035099.1	9667396	.	G	A	.	.	MAF_USDA=1.639
NC_035099.1	9667403	.	A	G	.	.	MAF_INRAE=12.025;MAF_USDA=20.0
NC_035099.1	9667435	.	C	T	.	.	MAF_USDA=4.167
NC_035099.1	9667498	.	T	C	.	.	MAF_INRAE=5.063;MAF_USDA=5.294
NC_035099.1	9667504	.	G	C	.	.	MAF_INRAE=10.759;MAF_USDA=27.059
NC_035099.1	9667615	.	C	A	.	.	MAF_USDA=8.197
NC_035099.1	9667622	.	G	A	.	.	MAF_INRAE=1.667;MAF_USDA=17.059
NC_035099.1	9667646	.	G	A	.	.	MAF_INRAE=1.667;MAF_USDA=18.824
NC_035099.1	9667689	.	G	T	.	.	MAF_INRAE=8.861;MAF_USDA=35.882
NC_035099.1	9667817	.	C	T	.	.	MAF_INRAE=9.494;MAF_USDA=15.882
NC_035099.1	9667992	.	G	A	.	.	MAF_INRAE=5.263;MAF_USDA=10.417
NC_035099.1	9668028	.	T	C	.	.	MAF_INRAE=1.667;MAF_USDA=11.765
NC_035099.1	9668053	.	G	T	.	.	MAF_USDA=3.279
NC_035099.1	9668071	.	G	A	.	.	MAF_INRAE=1.667;MAF_USDA=12.353
NC_035099.1	9668843	.	T	C	.	.	MAF_USDA=45.833
NC_035099.1	9668852	.	G	T	.	.	MAF_USDA=6.25
NC_035099.1	9668879	.	G	A	.	.	MAF_USDA=43.75
NC_035099.1	9668919	.	C	A	.	.	MAF_USDA=1.667
NC_035099.1	9669041	.	G	A	.	.	MAF_INRAE=5.063;MAF_USDA=9.412
NC_035099.1	9669094	.	A	T	.	.	MAF_INRAE=11.392;MAF_USDA=47.059
NC_035099.1	9669095	.	A	G	.	.	MAF_INRAE=8.333;MAF_USDA=47.059
NC_035099.1	9669189	.	A	C	.	.	MAF_INRAE=6.962;MAF_USDA=5.882
NC_035099.1	9669235	.	A	T	.	.	MAF_USDA=10.417
NC_035099.1	9669242	.	T	A	.	.	MAF_INRAE=19.62;MAF_USDA=42.941
NC_035099.1	9669260	.	T	G	.	.	MAF_USDA=6.557
NC_035099.1	9669287	.	C	T	.	.	MAF_INRAE=5.263;MAF_USDA=10.417
NC_035099.1	9669368	.	A	G	.	.	MAF_INRAE=18.354;MAF_USDA=48.235
NC_035099.1	9669394	.	G	C	.	.	MAF_INRAE=5.263;MAF_USDA=9.412
NC_035099.1	9669530	.	G	T	.	.	MAF_USDA=2.459
NC_035099.1	9669637	.	A	T	.	.	MAF_INRAE=11.392;MAF_USDA=46.471
NC_035099.1	9669715	.	C	T	.	.	MAF_INRAE=6.329;MAF_USDA=21.176
NC_035099.1	9669791	.	G	A	.	.	MAF_INRAE=3.797;MAF_USDA=30.588
NC_035099.1	9669842	.	A	T	.	.	MAF_INRAE=2.5;MAF_USDA=2.459
NC_035099.1	9669944	.	A	G	.	.	MAF_INRAE=6.329;MAF_USDA=45.882
NC_035099.1	9670292	.	C	T	.	.	MAF_USDA=4.918
NC_035099.1	9670313	.	G	A	.	.	MAF_USDA=47.917
NC_035099.1	9670427	.	T	A	.	.	MAF_INRAE=13.291;MAF_USDA=34.118
NC_035099.1	9670453	.	T	G	.	.	MAF_INRAE=13.291;MAF_USDA=34.706
NC_035099.1	9670478	.	T	C	.	.	MAF_INRAE=13.291;MAF_USDA=35.294
NC_035099.1	9670598	.	T	G	.	.	MAF_INRAE=6.329;MAF_USDA=34.118
NC_035099.1	9670738	.	T	G	.	.	MAF_USDA=3.279
NC_035099.1	9670750	.	C	A	.	.	MAF_USDA=5.738
NC_035099.1	9670785	.	T	A	.	.	MAF_INRAE=23.418;MAF_USDA=24.118
NC_035099.1	9670787	.	A	T	.	.	MAF_USDA=1.639
NC_035099.1	9670794	.	G	A	.	.	MAF_INRAE=13.291;MAF_USDA=34.706
NC_035099.1	9670806	.	G	T	.	.	MAF_INRAE=1.667
NC_035099.1	9670845	.	G	A	.	.	MAF_INRAE=44.937;MAF_USDA=5.294
NC_035099.1	9670879	.	C	A	.	.	MAF_INRAE=2.5;MAF_USDA=2.941
NC_035099.1	9670935	.	A	G	.	.	MAF_USDA=2.459
NC_035099.1	9671015	.	G	T	.	.	MAF_USDA=1.639
NC_035099.1	9671016	.	T	C	.	.	MAF_USDA=2.459
NC_035099.1	9671151	.	C	A	.	.	MAF_USDA=1.639
NC_035099.1	9671161	.	T	G	.	.	MAF_USDA=5.738
NC_035099.1	9671253	.	C	A	.	.	MAF_USDA=1.639
NC_035099.1	9671255	.	T	C	.	.	MAF_INRAE=13.291;MAF_USDA=34.118
NC_035099.1	9671257	.	A	T	.	.	MAF_INRAE=7.5;MAF_USDA=34.118
NC_035099.1	9671270	.	C	A	.	.	MAF_USDA=5.738
NC_035099.1	9671271	.	A	C	.	.	MAF_USDA=5.738
NC_035099.1	9671277	.	C	G	.	.	MAF_INRAE=6.329;MAF_USDA=30.588
NC_035099.1	9671341	.	G	A	.	.	MAF_INRAE=5.063;MAF_USDA=15.882
NC_035099.1	9671450	.	C	T	.	.	MAF_USDA=2.459
NC_035099.1	9671466	.	C	T	.	.	MAF_INRAE=9.494;MAF_USDA=25.882
NC_035099.1	9671529	.	T	G	.	.	MAF_INRAE=13.291;MAF_USDA=32.941
NC_035099.1	9671533	.	C	A	.	.	MAF_USDA=13.934
NC_035099.1	9671557	.	C	T	.	.	MAF_INRAE=13.291;MAF_USDA=34.706
NC_035099.1	9671607	.	C	T	.	.	MAF_USDA=2.459
NC_035099.1	9671714	.	A	T	.	.	MAF_INRAE=2.5;MAF_USDA=1.639
NC_035099.1	9671824	.	A	C	.	.	MAF_INRAE=5.063;MAF_USDA=16.471
NC_035099.1	9671864	.	G	T	.	.	MAF_INRAE=13.291;MAF_USDA=34.706
NC_035099.1	9672130	.	G	T	.	.	MAF_USDA=5.738
NC_035099.1	9672254	.	T	A	.	.	MAF_USDA=4.918
NC_035099.1	9672307	.	A	G	.	.	MAF_INRAE=6.962;MAF_USDA=30.0
NC_035099.1	9672316	.	C	A	.	.	MAF_INRAE=20.253;MAF_USDA=27.059
NC_035099.1	9672339	.	G	T	.	.	MAF_INRAE=10.127;MAF_USDA=44.118
NC_035099.1	9672524	.	G	C	.	.	MAF_INRAE=5.263;MAF_USDA=6.25
NC_035099.1	9672533	.	A	T	.	.	MAF_INRAE=5.263;MAF_USDA=9.524
NC_035099.1	9672539	.	A	C	.	.	MAF_INRAE=1.667;MAF_USDA=6.548
NC_035099.1	9672573	.	A	G	.	.	MAF_INRAE=4.167;MAF_USDA=7.738
NC_035099.1	9672686	.	A	C	.	.	MAF_USDA=1.639
NC_035099.1	9672773	.	A	T	.	.	MAF_USDA=2.459
NC_035099.1	9672780	.	C	T	.	.	MAF_INRAE=48.734;MAF_USDA=10.588
NC_035099.1	9672842	.	C	T	.	.	MAF_USDA=6.557
NC_035099.1	9673066	.	A	G	.	.	MAF_USDA=5.738
NC_035099.1	9673322	.	T	G	.	.	MAF_USDA=4.118
NC_035099.1	9673326	.	C	T	.	.	MAF_USDA=2.941
NC_035099.1	9673519	.	C	A	.	.	MAF_INRAE=5.063;MAF_USDA=21.311
NC_035099.1	9673560	.	G	T	.	.	MAF_USDA=6.557
NC_035099.1	9673748	.	G	T	.	.	MAF_USDA=5.738
NC_035099.1	9673818	.	G	T	.	.	MAF_INRAE=15.823;MAF_USDA=35.294
NC_035099.1	9673984	.	C	T	.	.	MAF_USDA=5.738
NC_035099.1	9674228	.	C	A	.	.	MAF_INRAE=8.228;MAF_USDA=4.098
NC_035099.1	9674397	.	A	C	.	.	MAF_USDA=10.656
NC_035099.1	9674401	.	T	G	.	.	MAF_INRAE=2.5;MAF_USDA=2.459
NC_035099.1	9674406	.	A	T	.	.	MAF_USDA=4.918
NC_035099.1	9674472	.	G	A	.	.	MAF_INRAE=3.333;MAF_USDA=16.667
NC_035099.1	9674551	.	C	T	.	.	MAF_INRAE=1.667;MAF_USDA=2.459
NC_035099.1	9674576	.	A	C	.	.	MAF_USDA=1.639
NC_035099.1	9674626	.	C	A	.	.	MAF_INRAE=5.263;MAF_USDA=2.941
NC_035099.1	9674628	.	A	T	.	.	MAF_USDA=2.941
NC_035099.1	9674640	.	T	A	.	.	MAF_INRAE=5.263;MAF_USDA=1.639
NC_035099.1	9674642	.	T	G	.	.	MAF_USDA=3.279
NC_035099.1	9674648	.	A	T	.	.	MAF_USDA=6.557
NC_035099.1	9674651	.	T	G	.	.	MAF_INRAE=5.263;MAF_USDA=1.639
NC_035099.1	9674725	.	A	T	.	.	MAF_USDA=1.639
NC_035099.1	9674830	.	A	C	.	.	MAF_INRAE=2.5;MAF_USDA=7.059
NC_035099.1	9674888	.	A	T	.	.	MAF_USDA=2.459
NC_035099.1	9674980	.	C	T	.	.	MAF_USDA=4.918
NC_035099.1	9675010	.	G	A	.	.	MAF_INRAE=10.759;MAF_USDA=43.452
NC_035099.1	9675082	.	G	C	.	.	MAF_INRAE=15.789;MAF_USDA=6.25
NC_035099.1	9675181	.	G	A	.	.	MAF_USDA=2.459
NC_035099.1	9675270	.	A	T	.	.	MAF_INRAE=1.667;MAF_USDA=7.647
NC_035099.1	9675508	.	G	A	.	.	MAF_USDA=4.098
NC_035099.1	9675592	.	T	A	.	.	MAF_USDA=6.557
NC_035099.1	9675696	.	C	T	.	.	MAF_INRAE=2.5;MAF_USDA=2.459
NC_035099.1	9675712	.	G	T	.	.	MAF_INRAE=15.823;MAF_USDA=34.706
NC_035099.1	9675877	.	G	A	.	.	MAF_USDA=1.639
NC_035099.1	9676123	.	A	G	.	.	MAF_USDA=4.098
NC_035099.1	9676225	.	G	A	.	.	MAF_USDA=2.459
NC_035099.1	9676226	.	C	A	.	.	MAF_INRAE=16.456;MAF_USDA=34.118
NC_035099.1	9676313	.	G	A	.	.	MAF_INRAE=2.5;MAF_USDA=3.279
NC_035099.1	9676337	.	C	T	.	.	MAF_INRAE=7.5;MAF_USDA=36.471
NC_035099.1	9676387	.	C	T	.	.	MAF_INRAE=32.5;MAF_USDA=12.941
NC_035099.1	9676390	.	A	T	.	.	MAF_INRAE=5.263;MAF_USDA=2.941
NC_035099.1	9676538	.	A	G	.	.	MAF_INRAE=19.62;MAF_USDA=26.471
NC_035099.1	9676628	.	G	A	.	.	MAF_USDA=4.918
NC_035099.1	9676658	.	C	A	.	.	MAF_INRAE=15.823;MAF_USDA=35.882
NC_035099.1	9676659	.	A	G	.	.	MAF_INRAE=7.5;MAF_USDA=35.882
NC_035099.1	9676741	.	T	C	.	.	MAF_USDA=10.656
NC_035099.1	9676766	.	A	T	.	.	MAF_USDA=5.738
NC_035099.1	9676994	.	G	T	.	.	MAF_USDA=4.918
NC_035099.1	9677058	.	G	T	.	.	MAF_INRAE=5.263;MAF_USDA=4.118
NC_035099.1	9677063	.	T	G	.	.	MAF_USDA=4.918
NC_035099.1	9677149	.	T	A	.	.	MAF_INRAE=10.526
NC_035099.1	9677179	.	C	T	.	.	MAF_USDA=3.279
NC_035099.1	9677194	.	G	C	.	.	MAF_INRAE=2.5;MAF_USDA=1.639
NC_035099.1	9677217	.	A	C	.	.	MAF_INRAE=5.263;MAF_USDA=10.417
NC_035099.1	9677441	.	A	G	.	.	MAF_INRAE=1.667;MAF_USDA=5.882
NC_035099.1	9677550	.	C	G	.	.	MAF_INRAE=1.667;MAF_USDA=27.647
NC_035099.1	9677769	.	G	A	.	.	MAF_INRAE=5.263;MAF_USDA=2.941
NC_035099.1	9677774	.	A	T	.	.	MAF_INRAE=15.823;MAF_USDA=34.118
NC_035099.1	9677854	.	A	G	.	.	MAF_INRAE=5.263;MAF_USDA=10.417
NC_035099.1	9677926	.	C	T	.	.	MAF_INRAE=1.667;MAF_USDA=6.471
NC_035099.1	9678029	.	T	A	.	.	MAF_USDA=5.738
NC_035099.1	9678032	.	C	T	.	.	MAF_USDA=1.639
NC_035099.1	9678049	.	C	A	.	.	MAF_USDA=4.918
NC_035099.1	9678059	.	T	C	.	.	MAF_INRAE=15.823;MAF_USDA=37.059
NC_035099.1	9678087	.	A	C	.	.	MAF_INRAE=8.228;MAF_USDA=4.098
NC_035099.1	9678169	.	C	A	.	.	MAF_INRAE=23.418;MAF_USDA=22.941
NC_035099.1	9678361	.	G	A	.	.	MAF_INRAE=2.5;MAF_USDA=2.459
NC_035099.1	9678503	.	T	G	.	.	MAF_INRAE=5.0;MAF_USDA=2.083
NC_035099.1	9678523	.	A	G	.	.	MAF_INRAE=10.526;MAF_USDA=9.756
NC_035099.1	9678557	.	G	C	.	.	MAF_INRAE=15.823;MAF_USDA=43.293
NC_035099.1	9678722	.	A	C	.	.	MAF_USDA=4.918
NC_035099.1	9678857	.	G	T	.	.	MAF_USDA=3.279
NC_035099.1	9678894	.	G	A	.	.	MAF_USDA=1.639
NC_035099.1	9678902	.	G	A	.	.	MAF_INRAE=33.333;MAF_USDA=12.353
NC_035099.1	9678917	.	A	G	.	.	MAF_USDA=1.639
NC_035099.1	9678951	.	A	T	.	.	MAF_USDA=6.557
NC_035099.1	9678975	.	T	C	.	.	MAF_INRAE=15.789;MAF_USDA=3.529
NC_035099.1	9678993	.	T	A	.	.	MAF_USDA=2.459
NC_035099.1	9679049	.	A	G	.	.	MAF_USDA=1.639
NC_035099.1	9679163	.	C	A	.	.	MAF_INRAE=17.089;MAF_USDA=35.294
NC_035099.1	9679255	.	T	A	.	.	MAF_USDA=2.459
NC_035099.1	9679321	.	A	C	.	.	MAF_USDA=9.167
NC_035099.1	9679491	.	C	A	.	.	MAF_USDA=4.918
NC_035099.1	9679514	.	T	C	.	.	MAF_USDA=4.098
NC_035099.1	9679515	.	T	G	.	.	MAF_INRAE=10.759;MAF_USDA=42.353
NC_035099.1	9679593	.	C	T	.	.	MAF_USDA=1.639
NC_035099.1	9679726	.	A	G	.	.	MAF_INRAE=6.329;MAF_USDA=20.0
NC_035099.1	9679766	.	C	A	.	.	MAF_INRAE=10.759;MAF_USDA=32.941
NC_035099.1	9679789	.	T	C	.	.	MAF_USDA=2.459
NC_035099.1	9679807	.	G	A	.	.	MAF_USDA=3.279
NC_035099.1	9679819	.	T	G	.	.	MAF_INRAE=6.329;MAF_USDA=19.412
NC_035099.1	9679824	.	G	C	.	.	MAF_USDA=6.557
NC_035099.1	9679853	.	G	T	.	.	MAF_INRAE=1.667;MAF_USDA=6.471
NC_035099.1	9679876	.	C	T	.	.	MAF_USDA=5.738
NC_035099.1	9679949	.	T	C	.	.	MAF_INRAE=6.962;MAF_USDA=19.412
NC_035099.1	9679953	.	A	T	.	.	MAF_USDA=4.118
NC_035099.1	9680027	.	G	A	.	.	MAF_USDA=6.557
NC_035099.1	9680036	.	G	A	.	.	MAF_USDA=6.557
NC_035099.1	9680091	.	C	T	.	.	MAF_USDA=8.333
NC_035099.1	9680165	.	G	A	.	.	MAF_INRAE=15.789;MAF_USDA=4.118
NC_035099.1	9680166	.	C	T	.	.	MAF_USDA=4.118
NC_035099.1	9680226	.	T	G	.	.	MAF_USDA=1.639
NC_035099.1	9680247	.	C	G	.	.	MAF_USDA=3.279
NC_035099.1	9680271	.	T	A	.	.	MAF_INRAE=7.5;MAF_USDA=47.917
NC_035099.1	9680353	.	A	G	.	.	MAF_INRAE=16.456;MAF_USDA=35.294
NC_035099.1	9680355	.	G	T	.	.	MAF_INRAE=6.667;MAF_USDA=36.471
NC_035099.1	9680385	.	G	A	.	.	MAF_INRAE=16.456;MAF_USDA=35.294
NC_035099.1	9680388	.	T	C	.	.	MAF_INRAE=6.667;MAF_USDA=35.294
NC_035099.1	9680441	.	C	T	.	.	MAF_INRAE=16.456;MAF_USDA=31.765
NC_035099.1	9680485	.	A	C	.	.	MAF_INRAE=6.667;MAF_USDA=37.059
NC_035099.1	9680506	.	A	C	.	.	MAF_USDA=7.377
NC_035099.1	9680564	.	A	G	.	.	MAF_USDA=7.377
NC_035099.1	9680573	.	T	A	.	.	MAF_USDA=7.377
NC_035099.1	9680576	.	C	A	.	.	MAF_USDA=7.377
NC_035099.1	9680582	.	G	A	.	.	MAF_USDA=7.377
NC_035099.1	9680587	.	A	C	.	.	MAF_USDA=7.377
NC_035099.1	9680631	.	C	G	.	.	MAF_USDA=1.639
NC_035099.1	9680659	.	T	A	.	.	MAF_INRAE=16.456;MAF_USDA=34.706
NC_035099.1	9680669	.	G	A	.	.	MAF_INRAE=1.667;MAF_USDA=6.471
NC_035099.1	9680692	.	A	G	.	.	MAF_USDA=9.016
NC_035099.1	9680723	.	C	G	.	.	MAF_INRAE=17.089;MAF_USDA=35.882
NC_035099.1	9680737	.	A	C	.	.	MAF_INRAE=33.333;MAF_USDA=12.353
NC_035099.1	9680847	.	A	C	.	.	MAF_INRAE=2.5;MAF_USDA=2.459
NC_035099.1	9680895	.	C	T	.	.	MAF_INRAE=5.063;MAF_USDA=7.647
NC_035099.1	9681034	.	A	T	.	.	MAF_INRAE=8.228;MAF_USDA=3.279
NC_035099.1	9681178	.	G	A	.	.	MAF_INRAE=17.089;MAF_USDA=35.294
NC_035099.1	9681186	.	G	A	.	.	MAF_USDA=4.918
NC_035099.1	9681189	.	G	T	.	.	MAF_INRAE=25.833;MAF_USDA=2.459
NC_035099.1	9681538	.	G	T	.	.	MAF_USDA=1.639
NC_035099.1	9681606	.	G	A	.	.	MAF_INRAE=10.759;MAF_USDA=31.176
NC_035099.1	9681696	.	G	A	.	.	MAF_USDA=1.639
NC_035099.1	9681727	.	C	T	.	.	MAF_USDA=4.098
NC_035099.1	9681747	.	G	A	.	.	MAF_USDA=2.459
NC_035099.1	9681816	.	G	T	.	.	MAF_INRAE=47.368;MAF_USDA=36.471
NC_035099.1	9681879	.	T	C	.	.	MAF_INRAE=17.089;MAF_USDA=35.882
NC_035099.1	9682085	.	T	G	.	.	MAF_INRAE=2.5;MAF_USDA=1.639
NC_035099.1	9682163	.	G	A	.	.	MAF_USDA=2.459
NC_035099.1	9682236	.	C	A	.	.	MAF_USDA=5.738
NC_035099.1	9682306	.	G	A	.	.	MAF_INRAE=5.263;MAF_USDA=4.098
NC_035099.1	9682489	.	C	A	.	.	MAF_INRAE=5.263;MAF_USDA=4.118
NC_035099.1	9682500	.	G	A	.	.	MAF_INRAE=17.722;MAF_USDA=35.882
NC_035099.1	9682547	.	C	A	.	.	MAF_USDA=8.197
NC_035099.1	9682548	.	A	T	.	.	MAF_USDA=8.197
NC_035099.1	9682588	.	G	A	.	.	MAF_USDA=5.738
NC_035099.1	9682668	.	G	A	.	.	MAF_INRAE=17.089;MAF_USDA=35.882
NC_035099.1	9682755	.	C	G	.	.	MAF_INRAE=4.167;MAF_USDA=38.824
NC_035099.1	9683030	.	G	A	.	.	MAF_INRAE=26.667;MAF_USDA=1.639
NC_035099.1	9683036	.	T	C	.	.	MAF_USDA=4.918
NC_035099.1	9683107	.	C	A	.	.	MAF_USDA=4.918
NC_035099.1	9683134	.	T	A	.	.	MAF_USDA=6.557
NC_035099.1	9683145	.	A	C	.	.	MAF_USDA=2.459
NC_035099.1	9683301	.	C	A	.	.	MAF_USDA=1.639
NC_035099.1	9683338	.	A	T	.	.	MAF_USDA=2.459
NC_035099.1	9683418	.	C	T	.	.	MAF_USDA=3.279
NC_035099.1	9683505	.	G	A	.	.	MAF_USDA=4.918
NC_035099.1	9683535	.	C	A	.	.	MAF_USDA=3.279
NC_035099.1	9683630	.	A	G	.	.	MAF_INRAE=17.089;MAF_USDA=34.118
NC_035099.1	9683643	.	G	C	.	.	MAF_INRAE=17.722;MAF_USDA=33.529
NC_035099.1	9683651	.	C	T	.	.	MAF_INRAE=17.722;MAF_USDA=33.529
NC_035099.1	9683653	.	A	G	.	.	MAF_INRAE=7.5;MAF_USDA=33.929
NC_035099.1	9683799	.	T	C	.	.	MAF_USDA=1.639
NC_035099.1	9684051	.	G	T	.	.	MAF_USDA=1.639
NC_035099.1	9684080	.	C	A	.	.	MAF_INRAE=6.962
NC_035099.1	9684116	.	T	G	.	.	MAF_INRAE=15.789;MAF_USDA=4.118
NC_035099.1	9684118	.	C	G	.	.	MAF_USDA=4.118
NC_035099.1	9684218	.	T	C	.	.	MAF_USDA=7.647
NC_035099.1	9684263	.	C	T	.	.	MAF_USDA=1.639
NC_035099.1	9684273	.	G	C	.	.	MAF_INRAE=6.329;MAF_USDA=20.588
NC_035099.1	9684404	.	A	G	.	.	MAF_USDA=5.738
NC_035099.1	9684446	.	G	A	.	.	MAF_INRAE=6.329;MAF_USDA=20.588
NC_035099.1	9684472	.	G	A	.	.	MAF_INRAE=15.789;MAF_USDA=6.25
NC_035099.1	9684494	.	A	T	.	.	MAF_INRAE=17.089;MAF_USDA=31.765
NC_035099.1	9684620	.	C	T	.	.	MAF_USDA=5.738
NC_035099.1	9684661	.	C	A	.	.	MAF_USDA=1.639
NC_035099.1	9684783	.	C	T	.	.	MAF_USDA=5.738
NC_035099.1	9684948	.	G	C	.	.	MAF_INRAE=17.089;MAF_USDA=34.706
NC_035099.1	9684961	.	G	A	.	.	MAF_INRAE=17.089;MAF_USDA=34.706
NC_035099.1	9685044	.	A	G	.	.	MAF_INRAE=17.089;MAF_USDA=35.294
NC_035099.1	9685146	.	A	G	.	.	MAF_INRAE=17.089;MAF_USDA=34.118
NC_035099.1	9685241	.	C	T	.	.	MAF_USDA=4.918
NC_035099.1	9685270	.	C	A	.	.	MAF_INRAE=17.722;MAF_USDA=35.294
NC_035099.1	9685287	.	A	C	.	.	MAF_USDA=1.639
NC_035099.1	9685314	.	A	G	.	.	MAF_USDA=1.639
NC_035099.1	9685339	.	C	T	.	.	MAF_USDA=4.918
NC_035099.1	9685347	.	C	A	.	.	MAF_USDA=1.639
NC_035099.1	9685459	.	A	T	.	.	MAF_INRAE=17.089;MAF_USDA=35.882
NC_035099.1	9685533	.	C	T	.	.	MAF_INRAE=18.354;MAF_USDA=35.882
NC_035099.1	9685573	.	A	C	.	.	MAF_USDA=4.918
NC_035099.1	9685577	.	T	G	.	.	MAF_INRAE=10.526
NC_035099.1	9685587	.	A	T	.	.	MAF_USDA=1.639
NC_035099.1	9685657	.	C	T	.	.	MAF_USDA=12.353
NC_035099.1	9685677	.	T	C	.	.	MAF_USDA=4.918
NC_035099.1	9685714	.	T	C	.	.	MAF_INRAE=17.089;MAF_USDA=35.294
NC_035099.1	9685770	.	A	T	.	.	MAF_USDA=47.917
NC_035099.1	9685802	.	G	T	.	.	MAF_INRAE=17.089;MAF_USDA=34.706
NC_035099.1	9686052	.	C	G	.	.	MAF_INRAE=19.62;MAF_USDA=27.059
NC_035099.1	9686063	.	G	A	.	.	MAF_INRAE=1.667;MAF_USDA=3.279
NC_035099.1	9686105	.	G	C	.	.	MAF_INRAE=6.329;MAF_USDA=24.706
NC_035099.1	9686226	.	T	A	.	.	MAF_USDA=5.738
NC_035099.1	9686338	.	A	T	.	.	MAF_USDA=1.639
NC_035099.1	9686358	.	G	T	.	.	MAF_USDA=2.459
NC_035099.1	9686626	.	C	A	.	.	MAF_USDA=4.918
NC_035099.1	9686673	.	T	C	.	.	MAF_INRAE=17.089;MAF_USDA=35.294
NC_035099.1	9686723	.	C	T	.	.	MAF_USDA=6.557
NC_035099.1	9686733	.	T	C	.	.	MAF_INRAE=17.089;MAF_USDA=35.294
NC_035099.1	9686759	.	T	G	.	.	MAF_INRAE=10.759;MAF_USDA=35.294
NC_035099.1	9686797	.	C	A	.	.	MAF_USDA=1.639
NC_035099.1	9686983	.	T	G	.	.	MAF_INRAE=17.089;MAF_USDA=35.294
NC_035099.1	9686993	.	C	T	.	.	MAF_INRAE=10.759;MAF_USDA=35.882
NC_035099.1	9687044	.	C	A	.	.	MAF_INRAE=17.089;MAF_USDA=43.75
NC_035099.1	9687066	.	C	G	.	.	MAF_INRAE=4.167
NC_035099.1	9687068	.	T	G	.	.	MAF_INRAE=5.0
NC_035099.1	9687162	.	C	A	.	.	MAF_USDA=5.738
NC_035099.1	9687169	.	T	A	.	.	MAF_INRAE=17.722;MAF_USDA=43.75
NC_035099.1	9687254	.	C	T	.	.	MAF_USDA=2.459
NC_035099.1	9687290	.	C	T	.	.	MAF_USDA=5.357
NC_035099.1	9687302	.	G	C	.	.	MAF_USDA=1.667
NC_035099.1	9687321	.	A	G	.	.	MAF_USDA=41.667
NC_035099.1	9689450	.	T	A	.	.	MAF_USDA=11.364
NC_035099.1	9689480	.	C	T	.	.	MAF_USDA=13.636
NC_035099.1	9689654	.	C	T	.	.	MAF_USDA=2.5
NC_035099.1	9689684	.	G	A	.	.	MAF_USDA=18.75
NC_035099.1	9689692	.	C	A	.	.	MAF_INRAE=15.789;MAF_USDA=22.619
NC_035099.1	9689739	.	A	G	.	.	MAF_USDA=1.667
NC_035099.1	9689830	.	T	C	.	.	MAF_USDA=10.169
NC_035099.1	9689910	.	C	T	.	.	MAF_USDA=2.459
NC_035099.1	9689931	.	T	C	.	.	MAF_INRAE=42.105;MAF_USDA=37.647
NC_035099.1	9689971	.	C	T	.	.	MAF_INRAE=42.105;MAF_USDA=37.647
NC_035099.1	9690091	.	G	T	.	.	MAF_USDA=5.738
NC_035099.1	9690141	.	G	A	.	.	MAF_USDA=5.738
NC_035099.1	9690162	.	C	T	.	.	MAF_INRAE=20.886;MAF_USDA=27.059
NC_035099.1	9690203	.	G	A	.	.	MAF_INRAE=15.823;MAF_USDA=45.882
NC_035099.1	9690268	.	A	C	.	.	MAF_USDA=2.459
NC_035099.1	9690289	.	A	G	.	.	MAF_USDA=4.706
NC_035099.1	9690326	.	A	T	.	.	MAF_INRAE=8.861;MAF_USDA=8.235
NC_035099.1	9690401	.	G	A	.	.	MAF_INRAE=15.789;MAF_USDA=5.882
NC_035099.1	9690443	.	A	T	.	.	MAF_USDA=1.639
NC_035099.1	9690609	.	A	G	.	.	MAF_INRAE=20.886;MAF_USDA=30.588
NC_035099.1	9690612	.	C	T	.	.	MAF_USDA=3.279
NC_035099.1	9690659	.	C	G	.	.	MAF_INRAE=20.886;MAF_USDA=32.353
NC_035099.1	9690665	.	T	G	.	.	MAF_USDA=5.738
NC_035099.1	9690753	.	G	A	.	.	MAF_INRAE=20.886;MAF_USDA=31.765
NC_035099.1	9690762	.	G	A	.	.	MAF_INRAE=20.886;MAF_USDA=31.765
NC_035099.1	9690804	.	G	A	.	.	MAF_INRAE=20.886;MAF_USDA=31.765
NC_035099.1	9690935	.	G	C	.	.	MAF_INRAE=3.333;MAF_USDA=2.941
NC_035099.1	9690948	.	G	A	.	.	MAF_USDA=5.294
NC_035099.1	9690962	.	A	T	.	.	MAF_USDA=1.639
NC_035099.1	9691004	.	T	G	.	.	MAF_USDA=2.459
NC_035099.1	9691031	.	G	C	.	.	MAF_USDA=2.459
NC_035099.1	9691033	.	A	T	.	.	MAF_USDA=2.459
NC_035099.1	9691040	.	T	G	.	.	MAF_USDA=2.459
NC_035099.1	9691055	.	T	C	.	.	MAF_INRAE=24.051;MAF_USDA=43.75
NC_035099.1	9691060	.	C	T	.	.	MAF_INRAE=20.886;MAF_USDA=27.647
NC_035099.1	9691119	.	C	T	.	.	MAF_INRAE=8.228;MAF_USDA=4.918
NC_035099.1	9691135	.	G	A	.	.	MAF_INRAE=20.886;MAF_USDA=27.647
NC_035099.1	9691187	.	C	T	.	.	MAF_INRAE=20.886;MAF_USDA=30.588
NC_035099.1	9691198	.	G	T	.	.	MAF_USDA=3.39
NC_035099.1	9691286	.	G	C	.	.	MAF_USDA=1.695
NC_035099.1	9691302	.	A	C	.	.	MAF_INRAE=21.519;MAF_USDA=29.518
NC_035099.1	9691325	.	A	T	.	.	MAF_USDA=4.237
NC_035099.1	9691326	.	T	G	.	.	MAF_INRAE=21.519;MAF_USDA=33.735
NC_035099.1	9691340	.	C	T	.	.	MAF_USDA=1.695
NC_035099.1	9691395	.	G	A	.	.	MAF_INRAE=20.886;MAF_USDA=28.916
NC_035099.1	9691419	.	A	T	.	.	MAF_INRAE=20.886;MAF_USDA=28.916
NC_035099.1	9691502	.	A	G	.	.	MAF_INRAE=20.886;MAF_USDA=32.927
NC_035099.1	9691574	.	A	T	.	.	MAF_USDA=1.695
NC_035099.1	9691685	.	T	C	.	.	MAF_INRAE=20.886;MAF_USDA=28.313
NC_035099.1	9691743	.	C	T	.	.	MAF_INRAE=20.886;MAF_USDA=32.927
NC_035099.1	9691831	.	A	T	.	.	MAF_INRAE=8.861;MAF_USDA=8.434
NC_035099.1	9691849	.	G	T	.	.	MAF_USDA=2.083
NC_035099.1	9691884	.	G	A	.	.	MAF_USDA=5.085
NC_035099.1	9692081	.	G	T	.	.	MAF_INRAE=20.886;MAF_USDA=32.53
NC_035099.1	9692140	.	T	A	.	.	MAF_INRAE=20.886;MAF_USDA=28.313
NC_035099.1	9692141	.	C	T	.	.	MAF_INRAE=7.5;MAF_USDA=28.313
NC_035099.1	9692231	.	A	T	.	.	MAF_USDA=1.639
NC_035099.1	9692232	.	A	G	.	.	MAF_INRAE=20.886;MAF_USDA=31.765
NC_035099.1	9692256	.	A	G	.	.	MAF_INRAE=20.886;MAF_USDA=27.059
NC_035099.1	9692333	.	G	A	.	.	MAF_USDA=5.738
NC_035099.1	9692593	.	T	C	.	.	MAF_USDA=9.836
NC_035099.1	9692601	.	A	G	.	.	MAF_INRAE=20.886;MAF_USDA=31.176
NC_035099.1	9692604	.	T	G	.	.	MAF_USDA=1.639
NC_035099.1	9692605	.	T	A	.	.	MAF_USDA=1.639
NC_035099.1	9692670	.	A	C	.	.	MAF_INRAE=20.886;MAF_USDA=31.765
NC_035099.1	9692709	.	T	G	.	.	MAF_INRAE=20.886;MAF_USDA=31.765
NC_035099.1	9692808	.	C	A	.	.	MAF_INRAE=21.519;MAF_USDA=32.941
NC_035099.1	9692921	.	T	A	.	.	MAF_INRAE=23.418;MAF_USDA=29.412
NC_035099.1	9692936	.	A	T	.	.	MAF_USDA=2.459
NC_035099.1	9693035	.	T	G	.	.	MAF_USDA=5.738
NC_035099.1	9693127	.	G	T	.	.	MAF_USDA=7.647
NC_035099.1	9693132	.	G	T	.	.	MAF_INRAE=13.291;MAF_USDA=31.176
NC_035099.1	9693168	.	G	T	.	.	MAF_USDA=7.647
NC_035099.1	9693378	.	C	A	.	.	MAF_INRAE=23.418;MAF_USDA=30.0
NC_035099.1	9693379	.	A	T	.	.	MAF_INRAE=10.833;MAF_USDA=30.0
NC_035099.1	9693424	.	T	C	.	.	MAF_USDA=4.098
NC_035099.1	9693425	.	G	T	.	.	MAF_USDA=4.098
NC_035099.1	9693430	.	T	G	.	.	MAF_USDA=4.098
NC_035099.1	9693442	.	T	G	.	.	MAF_INRAE=23.418;MAF_USDA=28.235
NC_035099.1	9693450	.	G	A	.	.	MAF_USDA=4.098
NC_035099.1	9693521	.	T	A	.	.	MAF_USDA=1.639
NC_035099.1	9693522	.	G	A	.	.	MAF_USDA=1.639
NC_035099.1	9693735	.	G	A	.	.	MAF_USDA=5.738
NC_035099.1	9693831	.	G	A	.	.	MAF_USDA=5.738
NC_035099.1	9693879	.	C	G	.	.	MAF_INRAE=7.595;MAF_USDA=27.059
NC_035099.1	9693925	.	A	G	.	.	MAF_USDA=1.639
NC_035099.1	9693937	.	A	G	.	.	MAF_USDA=5.738
NC_035099.1	9693962	.	A	T	.	.	MAF_USDA=4.918
NC_035099.1	9693981	.	A	G	.	.	MAF_USDA=2.459
NC_035099.1	9694133	.	G	A	.	.	MAF_USDA=5.738
NC_035099.1	9694231	.	A	C	.	.	MAF_INRAE=22.785;MAF_USDA=25.882
NC_035099.1	9694240	.	C	T	.	.	MAF_USDA=6.557
NC_035099.1	9694284	.	A	G	.	.	MAF_USDA=5.738
NC_035099.1	9694413	.	C	A	.	.	MAF_USDA=5.882
NC_035099.1	9694466	.	T	A	.	.	MAF_USDA=1.667
NC_035099.1	9694505	.	C	A	.	.	MAF_INRAE=15.789;MAF_USDA=2.941
NC_035099.1	9694583	.	G	A	.	.	MAF_USDA=6.557
NC_035099.1	9694585	.	T	G	.	.	MAF_INRAE=10.127;MAF_USDA=29.412
NC_035099.1	9694612	.	A	T	.	.	MAF_USDA=5.738
NC_035099.1	9694653	.	A	G	.	.	MAF_INRAE=10.759;MAF_USDA=33.529
NC_035099.1	9694999	.	A	T	.	.	MAF_INRAE=47.368;MAF_USDA=32.353
NC_035099.1	9695013	.	A	G	.	.	MAF_INRAE=23.418;MAF_USDA=30.0
NC_035099.1	9695279	.	T	A	.	.	MAF_USDA=3.279
NC_035099.1	9695311	.	C	A	.	.	MAF_USDA=6.79
NC_035099.1	9695444	.	G	T	.	.	MAF_USDA=1.639
NC_035099.1	9695478	.	G	T	.	.	MAF_USDA=2.459
NC_035099.1	9695511	.	C	A	.	.	MAF_INRAE=3.333;MAF_USDA=7.059
NC_035099.1	9695631	.	A	G	.	.	MAF_USDA=4.706
NC_035099.1	9695636	.	G	T	.	.	MAF_USDA=1.639
NC_035099.1	9695702	.	G	A	.	.	MAF_USDA=6.557
NC_035099.1	9695731	.	T	A	.	.	MAF_USDA=4.098
NC_035099.1	9695954	.	G	A	.	.	MAF_USDA=2.459
NC_035099.1	9695989	.	A	C	.	.	MAF_USDA=4.918
NC_035099.1	9696157	.	T	C	.	.	MAF_INRAE=24.051;MAF_USDA=20.0
NC_035099.1	9696350	.	G	T	.	.	MAF_USDA=3.279
NC_035099.1	9696373	.	C	T	.	.	MAF_INRAE=7.595;MAF_USDA=30.357
NC_035099.1	9696479	.	C	T	.	.	MAF_USDA=7.647
NC_035099.1	9696481	.	G	C	.	.	MAF_INRAE=8.228;MAF_USDA=30.0
NC_035099.1	9696515	.	A	C	.	.	MAF_INRAE=7.595;MAF_USDA=30.588
NC_035099.1	9696560	.	G	A	.	.	MAF_USDA=34.337
NC_035099.1	9696578	.	G	T	.	.	MAF_USDA=4.098
NC_035099.1	9696590	.	G	C	.	.	MAF_INRAE=7.595;MAF_USDA=29.167
NC_035099.1	9696592	.	T	C	.	.	MAF_INRAE=5.0;MAF_USDA=29.412
NC_035099.1	9696643	.	G	A	.	.	MAF_INRAE=3.333;MAF_USDA=2.5
NC_035099.1	9696660	.	G	A	.	.	MAF_INRAE=13.291;MAF_USDA=32.143
NC_035099.1	9696663	.	G	T	.	.	MAF_INRAE=5.0;MAF_USDA=30.357
NC_035099.1	9696725	.	A	T	.	.	MAF_INRAE=7.595;MAF_USDA=30.588
NC_035099.1	9696726	.	T	G	.	.	MAF_INRAE=5.0;MAF_USDA=30.588
NC_035099.1	9696729	.	A	C	.	.	MAF_INRAE=5.0;MAF_USDA=28.824
NC_035099.1	9696821	.	C	T	.	.	MAF_INRAE=4.167;MAF_USDA=7.059
NC_035099.1	9696868	.	G	A	.	.	MAF_USDA=2.459
NC_035099.1	9696959	.	G	A	.	.	MAF_INRAE=3.333;MAF_USDA=2.353
NC_035099.1	9697033	.	G	T	.	.	MAF_INRAE=32.911;MAF_USDA=11.765
NC_035099.1	9697126	.	G	A	.	.	MAF_USDA=5.294
NC_035099.1	9697134	.	C	T	.	.	MAF_INRAE=24.051;MAF_USDA=25.294
NC_035099.1	9697171	.	A	T	.	.	MAF_INRAE=4.167;MAF_USDA=7.647
NC_035099.1	9697206	.	G	A	.	.	MAF_USDA=5.882
NC_035099.1	9697218	.	A	C	.	.	MAF_INRAE=3.333;MAF_USDA=2.459
NC_035099.1	9697231	.	A	G	.	.	MAF_INRAE=24.051;MAF_USDA=20.0
NC_035099.1	9697243	.	T	A	.	.	MAF_USDA=8.333
NC_035099.1	9697414	.	C	T	.	.	MAF_INRAE=3.333;MAF_USDA=6.471
NC_035099.1	9697521	.	C	T	.	.	MAF_USDA=6.557
NC_035099.1	9697610	.	C	T	.	.	MAF_INRAE=4.167;MAF_USDA=13.529
NC_035099.1	9697635	.	G	T	.	.	MAF_INRAE=3.333;MAF_USDA=2.459
NC_035099.1	9697701	.	A	C	.	.	MAF_INRAE=16.456;MAF_USDA=48.235
NC_035099.1	9697705	.	A	G	.	.	MAF_INRAE=6.667;MAF_USDA=48.235
NC_035099.1	9697725	.	C	T	.	.	MAF_INRAE=7.595;MAF_USDA=31.176
NC_035099.1	9697748	.	G	C	.	.	MAF_INRAE=13.291;MAF_USDA=35.882
NC_035099.1	9697827	.	G	T	.	.	MAF_USDA=2.459
NC_035099.1	9697840	.	T	C	.	.	MAF_INRAE=13.291;MAF_USDA=37.349
NC_035099.1	9697936	.	G	T	.	.	MAF_USDA=6.667
NC_035099.1	9698006	.	G	A	.	.	MAF_INRAE=20.886;MAF_USDA=32.941
NC_035099.1	9698013	.	G	A	.	.	MAF_USDA=3.279
NC_035099.1	9698067	.	T	G	.	.	MAF_INRAE=22.152;MAF_USDA=32.353
NC_035099.1	9698078	.	T	C	.	.	MAF_INRAE=5.263;MAF_USDA=10.417
NC_035099.1	9698110	.	G	T	.	.	MAF_INRAE=5.263;MAF_USDA=4.118
NC_035099.1	9698135	.	G	A	.	.	MAF_INRAE=13.924;MAF_USDA=32.353
NC_035099.1	9698169	.	A	G	.	.	MAF_INRAE=4.167;MAF_USDA=12.941
NC_035099.1	9698243	.	T	G	.	.	MAF_INRAE=4.167;MAF_USDA=12.353
NC_035099.1	9698253	.	G	T	.	.	MAF_INRAE=20.886;MAF_USDA=32.353
NC_035099.1	9698317	.	G	T	.	.	MAF_USDA=1.639
NC_035099.1	9698347	.	G	C	.	.	MAF_INRAE=4.167;MAF_USDA=7.647
NC_035099.1	9698367	.	A	T	.	.	MAF_USDA=7.377
NC_035099.1	9698383	.	T	C	.	.	MAF_USDA=2.941
NC_035099.1	9698402	.	C	T	.	.	MAF_INRAE=9.494;MAF_USDA=5.294
NC_035099.1	9698409	.	A	T	.	.	MAF_INRAE=24.051;MAF_USDA=20.0
NC_035099.1	9698423	.	A	T	.	.	MAF_INRAE=15.789;MAF_USDA=4.118
NC_035099.1	9698531	.	T	G	.	.	MAF_USDA=1.639
NC_035099.1	9698616	.	T	C	.	.	MAF_USDA=8.333
NC_035099.1	9698723	.	G	A	.	.	MAF_USDA=1.639
NC_035099.1	9698764	.	G	A	.	.	MAF_INRAE=15.789;MAF_USDA=4.118
NC_035099.1	9698795	.	T	G	.	.	MAF_INRAE=20.886;MAF_USDA=34.118
NC_035099.1	9698833	.	T	A	.	.	MAF_INRAE=4.167;MAF_USDA=14.118
NC_035099.1	9698839	.	T	G	.	.	MAF_USDA=5.738
NC_035099.1	9698902	.	G	A	.	.	MAF_INRAE=13.291;MAF_USDA=36.471
NC_035099.1	9698907	.	C	A	.	.	MAF_USDA=7.377
NC_035099.1	9698918	.	C	T	.	.	MAF_INRAE=20.886;MAF_USDA=38.824
NC_035099.1	9698924	.	A	T	.	.	MAF_INRAE=9.494;MAF_USDA=5.294
NC_035099.1	9698929	.	T	C	.	.	MAF_INRAE=20.886;MAF_USDA=34.118
NC_035099.1	9699008	.	T	G	.	.	MAF_USDA=1.639
NC_035099.1	9699013	.	C	T	.	.	MAF_INRAE=32.911;MAF_USDA=11.176
NC_035099.1	9699113	.	A	G	.	.	MAF_INRAE=4.167;MAF_USDA=13.529
NC_035099.1	9699119	.	C	T	.	.	MAF_INRAE=5.263;MAF_USDA=4.118
NC_035099.1	9699216	.	G	A	.	.	MAF_INRAE=24.051;MAF_USDA=20.0
NC_035099.1	9699251	.	T	G	.	.	MAF_INRAE=24.051;MAF_USDA=20.588
NC_035099.1	9699270	.	G	T	.	.	MAF_INRAE=10.127;MAF_USDA=12.353
NC_035099.1	9699306	.	G	A	.	.	MAF_INRAE=3.333;MAF_USDA=2.459
NC_035099.1	9699338	.	G	A	.	.	MAF_USDA=7.377
NC_035099.1	9699355	.	A	T	.	.	MAF_INRAE=20.886;MAF_USDA=33.529
NC_035099.1	9699415	.	T	G	.	.	MAF_INRAE=9.494;MAF_USDA=5.294
NC_035099.1	9699420	.	G	T	.	.	MAF_USDA=4.167
NC_035099.1	9699467	.	T	G	.	.	MAF_INRAE=4.167;MAF_USDA=7.647
NC_035099.1	9699470	.	T	A	.	.	MAF_INRAE=13.291;MAF_USDA=35.294
NC_035099.1	9699471	.	C	T	.	.	MAF_INRAE=10.0;MAF_USDA=45.882
NC_035099.1	9699472	.	C	T	.	.	MAF_INRAE=24.684;MAF_USDA=19.412
NC_035099.1	9699473	.	C	T	.	.	MAF_INRAE=11.667;MAF_USDA=19.412
NC_035099.1	9699487	.	A	T	.	.	MAF_INRAE=24.051;MAF_USDA=20.0
NC_035099.1	9699498	.	G	A	.	.	MAF_INRAE=15.789;MAF_USDA=4.118
NC_035099.1	9699533	.	G	A	.	.	MAF_INRAE=4.167;MAF_USDA=6.25
NC_035099.1	9699620	.	A	C	.	.	MAF_USDA=7.377
NC_035099.1	9699661	.	A	G	.	.	MAF_USDA=8.197
NC_035099.1	9699665	.	T	G	.	.	MAF_USDA=1.639
NC_035099.1	9699670	.	C	T	.	.	MAF_USDA=2.459
NC_035099.1	9699714	.	A	G	.	.	MAF_USDA=4.918
NC_035099.1	9699722	.	G	A	.	.	MAF_INRAE=4.167;MAF_USDA=7.647
NC_035099.1	9699728	.	C	G	.	.	MAF_USDA=4.918
NC_035099.1	9699740	.	G	A	.	.	MAF_USDA=8.197
NC_035099.1	9699869	.	C	T	.	.	MAF_USDA=4.918
NC_035099.1	9699950	.	A	C	.	.	MAF_USDA=8.197
NC_035099.1	9699977	.	C	A	.	.	MAF_INRAE=7.595;MAF_USDA=26.471
NC_035099.1	9699997	.	T	C	.	.	MAF_USDA=1.667
NC_035099.1	9700011	.	A	G	.	.	MAF_INRAE=10.526
NC_035099.1	9700157	.	T	G	.	.	MAF_USDA=1.639
NC_035099.1	9700164	.	C	T	.	.	MAF_INRAE=3.333;MAF_USDA=7.059
NC_035099.1	9700358	.	C	T	.	.	MAF_USDA=2.459
NC_035099.1	9700363	.	C	T	.	.	MAF_INRAE=13.291;MAF_USDA=40.588
NC_035099.1	9700417	.	G	A	.	.	MAF_INRAE=13.291;MAF_USDA=40.588
NC_035099.1	9700454	.	T	A	.	.	MAF_INRAE=8.228;MAF_USDA=26.471
NC_035099.1	9700525	.	T	G	.	.	MAF_INRAE=5.0
NC_035099.1	9700570	.	T	C	.	.	MAF_INRAE=8.228
NC_035099.1	9700579	.	A	C	.	.	MAF_INRAE=25.949
NC_035099.1	9700626	.	G	A	.	.	MAF_INRAE=3.333;MAF_USDA=2.941
NC_035099.1	9700673	.	T	A	.	.	MAF_INRAE=13.291;MAF_USDA=40.0
NC_035099.1	9700891	.	A	C	.	.	MAF_INRAE=8.228;MAF_USDA=31.176
NC_035099.1	9701063	.	A	C	.	.	MAF_USDA=4.118
NC_035099.1	9701162	.	T	A	.	.	MAF_USDA=1.667
NC_035099.1	9701276	.	C	T	.	.	MAF_INRAE=3.333;MAF_USDA=2.459
NC_035099.1	9701289	.	T	A	.	.	MAF_USDA=1.639
NC_035099.1	9701296	.	C	T	.	.	MAF_INRAE=13.291;MAF_USDA=40.588
NC_035099.1	9701303	.	C	A	.	.	MAF_INRAE=13.291;MAF_USDA=40.588
NC_035099.1	9701360	.	G	T	.	.	MAF_INRAE=13.291;MAF_USDA=40.0
NC_035099.1	9701609	.	A	G	.	.	MAF_USDA=2.459
NC_035099.1	9701656	.	A	T	.	.	MAF_INRAE=44.304;MAF_USDA=16.667
NC_035099.1	9701676	.	A	G	.	.	MAF_INRAE=13.291;MAF_USDA=30.0
NC_035099.1	9701707	.	A	T	.	.	MAF_INRAE=5.263;MAF_USDA=3.529
NC_035099.1	9701715	.	T	A	.	.	MAF_INRAE=7.5
NC_035099.1	9701716	.	A	T	.	.	MAF_INRAE=7.5;MAF_USDA=47.917
NC_035099.1	9701717	.	T	A	.	.	MAF_INRAE=2.5;MAF_USDA=43.293
NC_035099.1	9701718	.	A	T	.	.	MAF_INRAE=10.0;MAF_USDA=50.0
NC_035099.1	9701720	.	A	T	.	.	MAF_INRAE=7.5;MAF_USDA=50.0
NC_035099.1	9701724	.	T	A	.	.	MAF_USDA=39.583
NC_035099.1	9701748	.	A	G	.	.	MAF_INRAE=24.051;MAF_USDA=20.0
NC_035099.1	9701781	.	T	G	.	.	MAF_INRAE=28.481;MAF_USDA=11.176
NC_035099.1	9701796	.	C	T	.	.	MAF_INRAE=3.797;MAF_USDA=7.059
NC_035099.1	9701821	.	G	A	.	.	MAF_INRAE=13.291;MAF_USDA=40.588
NC_035099.1	9701860	.	A	C	.	.	MAF_INRAE=13.291;MAF_USDA=40.588
NC_035099.1	9701872	.	C	G	.	.	MAF_INRAE=47.468;MAF_USDA=11.765
NC_035099.1	9701887	.	A	C	.	.	MAF_USDA=25.0
NC_035099.1	9701890	.	C	T	.	.	MAF_INRAE=2.5;MAF_USDA=39.286
NC_035099.1	9701900	.	G	T	.	.	MAF_INRAE=13.291;MAF_USDA=38.824
NC_035099.1	9701907	.	G	A	.	.	MAF_INRAE=13.291;MAF_USDA=40.0
NC_035099.1	9701911	.	C	G	.	.	MAF_INRAE=2.5;MAF_USDA=39.412
NC_035099.1	9701921	.	T	C	.	.	MAF_INRAE=31.013;MAF_USDA=16.471
NC_035099.1	9701937	.	A	C	.	.	MAF_INRAE=2.532;MAF_USDA=8.824
NC_035099.1	9701949	.	A	G	.	.	MAF_USDA=1.639
NC_035099.1	9701951	.	A	C	.	.	MAF_USDA=7.059
NC_035099.1	9701956	.	G	C	.	.	MAF_INRAE=13.291;MAF_USDA=38.235
NC_035099.1	9701962	.	G	C	.	.	MAF_INRAE=7.595;MAF_USDA=15.294
NC_035099.1	9702002	.	C	T	.	.	MAF_USDA=8.333
NC_035099.1	9702019	.	T	C	.	.	MAF_INRAE=5.263;MAF_USDA=4.118
NC_035099.1	9702031	.	T	G	.	.	MAF_INRAE=13.291;MAF_USDA=36.471
NC_035099.1	9702044	.	C	T	.	.	MAF_INRAE=25.833;MAF_USDA=1.639
NC_035099.1	9702054	.	C	A	.	.	MAF_USDA=1.639
NC_035099.1	9702061	.	G	T	.	.	MAF_INRAE=2.5
NC_035099.1	9702064	.	T	C	.	.	MAF_INRAE=13.158;MAF_USDA=4.118
NC_035099.1	9702073	.	C	T	.	.	MAF_USDA=12.5
NC_035099.1	9702075	.	A	G	.	.	MAF_USDA=6.471
NC_035099.1	9702081	.	G	A	.	.	MAF_INRAE=6.329;MAF_USDA=22.917
NC_035099.1	9702110	.	A	C	.	.	MAF_USDA=2.459
NC_035099.1	9702115	.	G	A	.	.	MAF_USDA=3.279
NC_035099.1	9702121	.	A	G	.	.	MAF_INRAE=2.5;MAF_USDA=7.647
NC_035099.1	9702136	.	G	A	.	.	MAF_INRAE=2.5;MAF_USDA=1.639
NC_035099.1	9702141	.	A	C	.	.	MAF_INRAE=2.5
NC_035099.1	9702148	.	G	A	.	.	MAF_INRAE=2.5
NC_035099.1	9702173	.	T	C	.	.	MAF_INRAE=13.291;MAF_USDA=38.824
NC_035099.1	9702180	.	C	G	.	.	MAF_USDA=1.639
NC_035099.1	9702205	.	G	A	.	.	MAF_USDA=2.459
NC_035099.1	9702206	.	G	T	.	.	MAF_INRAE=28.481;MAF_USDA=10.0
NC_035099.1	9702224	.	C	T	.	.	MAF_INRAE=3.797;MAF_USDA=7.059
NC_035099.1	9702258	.	A	G	.	.	MAF_INRAE=13.291;MAF_USDA=41.765
NC_035099.1	9702283	.	G	A	.	.	MAF_INRAE=13.291;MAF_USDA=41.765
NC_035099.1	9702355	.	G	A	.	.	MAF_USDA=2.459
NC_035099.1	9702380	.	C	T	.	.	MAF_INRAE=2.5;MAF_USDA=1.639
NC_035099.1	9702411	.	C	T	.	.	MAF_INRAE=1.667;MAF_USDA=7.059
NC_035099.1	9702421	.	C	T	.	.	MAF_USDA=3.279
NC_035099.1	9702516	.	C	A	.	.	MAF_INRAE=8.228;MAF_USDA=5.0
NC_035099.1	9702640	.	G	A	.	.	MAF_INRAE=5.263;MAF_USDA=6.25
NC_035099.1	9702682	.	C	T	.	.	MAF_INRAE=13.291;MAF_USDA=40.0
NC_035099.1	9702706	.	C	T	.	.	MAF_INRAE=13.291;MAF_USDA=40.0
NC_035099.1	9702765	.	T	A	.	.	MAF_USDA=1.639
NC_035099.1	9702827	.	A	C	.	.	MAF_INRAE=9.494;MAF_USDA=32.353
NC_035099.1	9702870	.	C	T	.	.	MAF_INRAE=20.253;MAF_USDA=6.471
NC_035099.1	9702938	.	C	T	.	.	MAF_INRAE=13.924;MAF_USDA=44.706
NC_035099.1	9702981	.	C	T	.	.	MAF_USDA=4.098
NC_035099.1	9703081	.	T	C	.	.	MAF_INRAE=22.152;MAF_USDA=31.176
NC_035099.1	9703120	.	G	A	.	.	MAF_USDA=2.459
NC_035099.1	9703131	.	G	A	.	.	MAF_INRAE=45.833;MAF_USDA=5.882
NC_035099.1	9703142	.	A	G	.	.	MAF_INRAE=7.5;MAF_USDA=31.25
NC_035099.1	9703284	.	T	A	.	.	MAF_USDA=12.5
NC_035099.1	9703426	.	T	G	.	.	MAF_USDA=5.738
NC_035099.1	9703428	.	G	T	.	.	MAF_USDA=5.738
NC_035099.1	9703471	.	A	C	.	.	MAF_USDA=25.0
NC_035099.1	9703473	.	T	G	.	.	MAF_USDA=22.917
NC_035099.1	9703474	.	C	T	.	.	MAF_USDA=25.0
NC_035099.1	9703541	.	C	G	.	.	MAF_USDA=2.459
NC_035099.1	9703569	.	G	A	.	.	MAF_INRAE=5.263;MAF_USDA=3.529
NC_035099.1	9703609	.	T	G	.	.	MAF_USDA=2.941
NC_035099.1	9703645	.	C	T	.	.	MAF_INRAE=13.291;MAF_USDA=40.0
NC_035099.1	9703785	.	C	A	.	.	MAF_USDA=3.279
NC_035099.1	9703818	.	C	A	.	.	MAF_USDA=5.882
NC_035099.1	9703867	.	C	G	.	.	MAF_INRAE=2.5;MAF_USDA=1.639
NC_035099.1	9704038	.	G	A	.	.	MAF_USDA=2.459
NC_035099.1	9704043	.	T	G	.	.	MAF_INRAE=13.291;MAF_USDA=42.353
NC_035099.1	9704054	.	A	T	.	.	MAF_INRAE=13.291;MAF_USDA=41.765
NC_035099.1	9704067	.	T	C	.	.	MAF_USDA=4.167
NC_035099.1	9704075	.	G	T	.	.	MAF_INRAE=47.368;MAF_USDA=33.333
NC_035099.1	9704076	.	G	A	.	.	MAF_USDA=4.167
NC_035099.1	9704109	.	C	T	.	.	MAF_USDA=4.098
NC_035099.1	9704140	.	G	A	.	.	MAF_INRAE=23.418;MAF_USDA=19.412
NC_035099.1	9704180	.	G	A	.	.	MAF_USDA=3.279
NC_035099.1	9704208	.	C	T	.	.	MAF_INRAE=15.823;MAF_USDA=49.412
NC_035099.1	9704217	.	G	A	.	.	MAF_INRAE=13.291;MAF_USDA=40.588
NC_035099.1	9704400	.	C	T	.	.	MAF_USDA=3.279
NC_035099.1	9704445	.	A	G	.	.	MAF_USDA=1.667
NC_035099.1	9704467	.	T	A	.	.	MAF_INRAE=16.456;MAF_USDA=41.765
NC_035099.1	9704520	.	G	T	.	.	MAF_INRAE=13.291;MAF_USDA=42.941
NC_035099.1	9704589	.	A	C	.	.	MAF_USDA=2.941
NC_035099.1	9704622	.	T	G	.	.	MAF_USDA=2.353
NC_035099.1	9704639	.	A	C	.	.	MAF_INRAE=4.167;MAF_USDA=15.294
NC_035099.1	9704707	.	G	C	.	.	MAF_USDA=4.098
NC_035099.1	9704741	.	T	G	.	.	MAF_INRAE=15.789;MAF_USDA=8.824
NC_035099.1	9704787	.	T	C	.	.	MAF_INRAE=24.051;MAF_USDA=20.0
NC_035099.1	9704810	.	T	A	.	.	MAF_INRAE=47.368;MAF_USDA=41.176
NC_035099.1	9705038	.	G	T	.	.	MAF_INRAE=5.0;MAF_USDA=15.294
NC_035099.1	9705145	.	C	G	.	.	MAF_USDA=4.098
NC_035099.1	9705295	.	G	T	.	.	MAF_USDA=1.639
NC_035099.1	9705414	.	C	A	.	.	MAF_USDA=3.279
NC_035099.1	9705469	.	T	G	.	.	MAF_INRAE=5.263;MAF_USDA=4.098
NC_035099.1	9705578	.	C	G	.	.	MAF_USDA=5.882
NC_035099.1	9705733	.	C	T	.	.	MAF_INRAE=3.333;MAF_USDA=2.083
NC_035099.1	9705781	.	T	A	.	.	MAF_USDA=4.098
NC_035099.1	9705979	.	C	A	.	.	MAF_USDA=10.417
NC_035099.1	9705980	.	A	C	.	.	MAF_USDA=10.417
NC_035099.1	9705981	.	A	C	.	.	MAF_USDA=10.417
NC_035099.1	9706010	.	G	A	.	.	MAF_USDA=5.738
NC_035099.1	9706028	.	T	A	.	.	MAF_INRAE=15.789;MAF_USDA=4.706
NC_035099.1	9706042	.	T	C	.	.	MAF_USDA=1.639
NC_035099.1	9706149	.	C	T	.	.	MAF_INRAE=3.333;MAF_USDA=10.0
NC_035099.1	9706317	.	C	A	.	.	MAF_INRAE=5.063;MAF_USDA=17.647
NC_035099.1	9706324	.	C	A	.	.	MAF_USDA=1.639
NC_035099.1	9706421	.	A	T	.	.	MAF_USDA=4.098
NC_035099.1	9706459	.	C	T	.	.	MAF_USDA=2.459
NC_035099.1	9706492	.	T	A	.	.	MAF_INRAE=5.0;MAF_USDA=12.5
NC_035099.1	9706493	.	T	A	.	.	MAF_USDA=12.5
NC_035099.1	9706504	.	A	T	.	.	MAF_INRAE=1.667;MAF_USDA=18.75
NC_035099.1	9706506	.	T	G	.	.	MAF_INRAE=1.667
NC_035099.1	9706535	.	T	C	.	.	MAF_USDA=2.459
NC_035099.1	9706578	.	A	C	.	.	MAF_USDA=2.459
NC_035099.1	9706594	.	A	T	.	.	MAF_INRAE=2.5;MAF_USDA=1.639
NC_035099.1	9706600	.	A	T	.	.	MAF_INRAE=6.962;MAF_USDA=21.765
NC_035099.1	9706601	.	A	G	.	.	MAF_USDA=3.279
NC_035099.1	9706807	.	G	T	.	.	MAF_INRAE=20.886;MAF_USDA=7.377
NC_035099.1	9706819	.	A	T	.	.	MAF_INRAE=6.962;MAF_USDA=17.059
NC_035099.1	9706911	.	A	C	.	.	MAF_INRAE=8.228;MAF_USDA=4.918
NC_035099.1	9706958	.	A	T	.	.	MAF_INRAE=5.063;MAF_USDA=17.647
NC_035099.1	9706984	.	T	G	.	.	MAF_INRAE=5.063;MAF_USDA=17.059
NC_035099.1	9707022	.	C	T	.	.	MAF_USDA=1.639
NC_035099.1	9707066	.	G	A	.	.	MAF_USDA=4.098
NC_035099.1	9707102	.	C	A	.	.	MAF_USDA=2.459
NC_035099.1	9707219	.	C	T	.	.	MAF_INRAE=12.025;MAF_USDA=42.353
NC_035099.1	9707234	.	A	T	.	.	MAF_INRAE=24.051;MAF_USDA=19.412
NC_035099.1	9707252	.	T	C	.	.	MAF_INRAE=4.43;MAF_USDA=14.583
NC_035099.1	9707394	.	G	A	.	.	MAF_INRAE=12.025;MAF_USDA=41.071
NC_035099.1	9707437	.	G	A	.	.	MAF_INRAE=12.658;MAF_USDA=49.398
NC_035099.1	9707464	.	T	G	.	.	MAF_USDA=3.333
NC_035099.1	9707586	.	A	G	.	.	MAF_USDA=37.5
NC_035099.1	9707623	.	G	A	.	.	MAF_INRAE=25.949;MAF_USDA=9.412
NC_035099.1	9707655	.	C	T	.	.	MAF_INRAE=17.089;MAF_USDA=42.941
NC_035099.1	9707761	.	G	T	.	.	MAF_INRAE=17.089;MAF_USDA=41.765
NC_035099.1	9707907	.	T	G	.	.	MAF_INRAE=5.063;MAF_USDA=17.059
NC_035099.1	9707993	.	G	A	.	.	MAF_USDA=5.294
NC_035099.1	9708042	.	G	T	.	.	MAF_INRAE=3.333;MAF_USDA=9.412
NC_035099.1	9708106	.	G	T	.	.	MAF_USDA=3.279
NC_035099.1	9708142	.	T	C	.	.	MAF_USDA=1.639
NC_035099.1	9708174	.	G	T	.	.	MAF_USDA=1.639
NC_035099.1	9708233	.	G	A	.	.	MAF_INRAE=5.063;MAF_USDA=17.647
NC_035099.1	9708321	.	G	T	.	.	MAF_INRAE=17.089;MAF_USDA=41.176
NC_035099.1	9708442	.	A	C	.	.	MAF_INRAE=17.089;MAF_USDA=41.176
NC_035099.1	9708520	.	C	A	.	.	MAF_USDA=4.918
NC_035099.1	9708540	.	G	A	.	.	MAF_INRAE=3.333;MAF_USDA=9.412
NC_035099.1	9708545	.	A	G	.	.	MAF_INRAE=5.263;MAF_USDA=4.706
NC_035099.1	9708570	.	T	C	.	.	MAF_USDA=2.459
NC_035099.1	9708601	.	G	A	.	.	MAF_USDA=6.471
NC_035099.1	9708709	.	T	A	.	.	MAF_INRAE=6.962;MAF_USDA=17.647
NC_035099.1	9708725	.	A	C	.	.	MAF_USDA=3.279
NC_035099.1	9708821	.	C	T	.	.	MAF_USDA=5.738
NC_035099.1	9708840	.	C	A	.	.	MAF_INRAE=5.063;MAF_USDA=17.059
NC_035099.1	9708841	.	C	T	.	.	MAF_INRAE=4.167;MAF_USDA=14.118
NC_035099.1	9708859	.	T	A	.	.	MAF_INRAE=5.063;MAF_USDA=17.059
NC_035099.1	9708913	.	G	A	.	.	MAF_USDA=4.918
NC_035099.1	9708960	.	T	C	.	.	MAF_INRAE=3.797;MAF_USDA=7.059
NC_035099.1	9709060	.	C	A	.	.	MAF_USDA=5.357
NC_035099.1	9709200	.	T	C	.	.	MAF_INRAE=6.962;MAF_USDA=16.471
NC_035099.1	9709385	.	C	A	.	.	MAF_INRAE=6.962;MAF_USDA=17.647
NC_035099.1	9709505	.	C	T	.	.	MAF_USDA=4.098
NC_035099.1	9709593	.	C	A	.	.	MAF_USDA=4.098
NC_035099.1	9709651	.	A	G	.	.	MAF_INRAE=6.962;MAF_USDA=20.588
NC_035099.1	9709657	.	T	G	.	.	MAF_USDA=4.098
NC_035099.1	9709686	.	C	A	.	.	MAF_USDA=5.882
NC_035099.1	9709687	.	C	T	.	.	MAF_INRAE=12.025;MAF_USDA=28.824
NC_035099.1	9709782	.	T	C	.	.	MAF_INRAE=6.962;MAF_USDA=17.647
NC_035099.1	9709783	.	G	A	.	.	MAF_USDA=5.738
NC_035099.1	9709805	.	T	C	.	.	MAF_INRAE=12.025;MAF_USDA=27.976
NC_035099.1	9709978	.	C	T	.	.	MAF_INRAE=17.089;MAF_USDA=41.176
NC_035099.1	9710045	.	G	T	.	.	MAF_INRAE=22.152;MAF_USDA=6.557
NC_035099.1	9710102	.	T	C	.	.	MAF_USDA=10.833
NC_035099.1	9710139	.	G	A	.	.	MAF_USDA=18.902
NC_035099.1	9710302	.	A	G	.	.	MAF_INRAE=12.025;MAF_USDA=41.765
NC_035099.1	9710307	.	A	G	.	.	MAF_INRAE=7.595;MAF_USDA=20.588
NC_035099.1	9710374	.	A	G	.	.	MAF_INRAE=6.962;MAF_USDA=16.471
NC_035099.1	9710465	.	G	T	.	.	MAF_INRAE=12.025;MAF_USDA=41.765
NC_035099.1	9710477	.	T	G	.	.	MAF_USDA=3.279
NC_035099.1	9710553	.	G	A	.	.	MAF_USDA=5.738
NC_035099.1	9710626	.	G	A	.	.	MAF_INRAE=5.063;MAF_USDA=17.647
NC_035099.1	9710647	.	T	A	.	.	MAF_INRAE=7.5;MAF_USDA=33.333
NC_035099.1	9710678	.	G	A	.	.	MAF_USDA=3.279
NC_035099.1	9710734	.	A	T	.	.	MAF_INRAE=5.263;MAF_USDA=3.529
NC_035099.1	9710738	.	G	C	.	.	MAF_USDA=3.529
NC_035099.1	9710739	.	T	C	.	.	MAF_INRAE=17.089;MAF_USDA=42.353
NC_035099.1	9710785	.	A	G	.	.	MAF_INRAE=12.025;MAF_USDA=41.176
NC_035099.1	9710832	.	A	C	.	.	MAF_USDA=4.098
NC_035099.1	9710845	.	A	G	.	.	MAF_INRAE=2.5;MAF_USDA=1.639
NC_035099.1	9710874	.	G	A	.	.	MAF_INRAE=12.025;MAF_USDA=41.765
NC_035099.1	9710892	.	G	A	.	.	MAF_USDA=4.098
NC_035099.1	9710900	.	C	T	.	.	MAF_USDA=2.459
NC_035099.1	9710940	.	A	G	.	.	MAF_USDA=3.279
NC_035099.1	9710958	.	T	C	.	.	MAF_INRAE=24.051;MAF_USDA=20.0
NC_035099.1	9711005	.	C	G	.	.	MAF_USDA=4.098
NC_035099.1	9711028	.	G	T	.	.	MAF_INRAE=2.5;MAF_USDA=1.639
NC_035099.1	9711036	.	C	T	.	.	MAF_INRAE=12.025;MAF_USDA=41.765
NC_035099.1	9711110	.	C	T	.	.	MAF_INRAE=8.228;MAF_USDA=4.098
NC_035099.1	9711134	.	T	C	.	.	MAF_USDA=5.738
NC_035099.1	9711201	.	A	G	.	.	MAF_USDA=4.118
NC_035099.1	9711309	.	G	A	.	.	MAF_INRAE=5.263;MAF_USDA=4.706
NC_035099.1	9711409	.	G	T	.	.	MAF_INRAE=24.051;MAF_USDA=20.0
NC_035099.1	9711539	.	G	A	.	.	MAF_INRAE=4.167;MAF_USDA=12.353
NC_035099.1	9711562	.	T	C	.	.	MAF_INRAE=10.127;MAF_USDA=9.412
NC_035099.1	9711581	.	G	A	.	.	MAF_USDA=10.656
NC_035099.1	9711583	.	T	C	.	.	MAF_USDA=1.639
NC_035099.1	9711614	.	A	G	.	.	MAF_USDA=4.918
NC_035099.1	9711656	.	C	T	.	.	MAF_INRAE=13.924;MAF_USDA=37.059
NC_035099.1	9711772	.	G	A	.	.	MAF_USDA=2.5
NC_035099.1	9711816	.	C	T	.	.	MAF_USDA=15.833
NC_035099.1	9711835	.	G	T	.	.	MAF_INRAE=2.5;MAF_USDA=1.667
NC_035099.1	9711840	.	A	C	.	.	MAF_INRAE=6.962;MAF_USDA=22.024
NC_035099.1	9711841	.	C	A	.	.	MAF_INRAE=4.167;MAF_USDA=22.024
NC_035099.1	9711845	.	C	G	.	.	MAF_INRAE=4.167;MAF_USDA=21.429
NC_035099.1	9711889	.	G	A	.	.	MAF_INRAE=10.127;MAF_USDA=19.048
NC_035099.1	9711976	.	C	T	.	.	MAF_USDA=1.639
NC_035099.1	9712139	.	A	C	.	.	MAF_USDA=5.738
NC_035099.1	9712213	.	G	A	.	.	MAF_INRAE=17.089;MAF_USDA=41.765
NC_035099.1	9712325	.	C	T	.	.	MAF_INRAE=6.329;MAF_USDA=20.833
NC_035099.1	9712381	.	C	A	.	.	MAF_INRAE=15.789;MAF_USDA=24.706
NC_035099.1	9712404	.	C	T	.	.	MAF_USDA=3.279
NC_035099.1	9712416	.	G	A	.	.	MAF_INRAE=3.333;MAF_USDA=8.824
NC_035099.1	9712448	.	C	A	.	.	MAF_USDA=3.279
NC_035099.1	9712467	.	T	A	.	.	MAF_USDA=4.098
NC_035099.1	9712510	.	T	A	.	.	MAF_USDA=4.098
NC_035099.1	9712541	.	T	A	.	.	MAF_USDA=4.918
NC_035099.1	9712561	.	T	A	.	.	MAF_INRAE=4.167;MAF_USDA=9.412
NC_035099.1	9712663	.	C	A	.	.	MAF_USDA=10.656
NC_035099.1	9712772	.	G	T	.	.	MAF_INRAE=28.947;MAF_USDA=14.583
NC_035099.1	9712873	.	A	C	.	.	MAF_USDA=37.5
NC_035099.1	9712908	.	C	G	.	.	MAF_USDA=16.667
NC_035099.1	9712937	.	A	T	.	.	MAF_USDA=2.083
NC_035099.1	9713808	.	G	A	.	.	MAF_USDA=19.565
NC_035099.1	9713830	.	G	A	.	.	MAF_USDA=17.391
NC_035099.1	9713915	.	C	A	.	.	MAF_INRAE=3.333;MAF_USDA=5.294
NC_035099.1	9714072	.	C	T	.	.	MAF_USDA=22.917
NC_035099.1	9714137	.	T	C	.	.	MAF_INRAE=24.684;MAF_USDA=9.412
NC_035099.1	9714205	.	C	T	.	.	MAF_USDA=10.656
NC_035099.1	9714235	.	A	G	.	.	MAF_USDA=5.738
NC_035099.1	9714259	.	T	G	.	.	MAF_USDA=3.279
NC_035099.1	9714315	.	G	T	.	.	MAF_INRAE=3.333;MAF_USDA=8.824
NC_035099.1	9714360	.	C	T	.	.	MAF_INRAE=3.333;MAF_USDA=8.235
NC_035099.1	9714420	.	A	T	.	.	MAF_USDA=3.279
NC_035099.1	9714486	.	A	T	.	.	MAF_USDA=1.639
NC_035099.1	9714521	.	G	T	.	.	MAF_INRAE=4.167;MAF_USDA=36.471
NC_035099.1	9714540	.	A	G	.	.	MAF_USDA=1.639
NC_035099.1	9714565	.	G	A	.	.	MAF_INRAE=3.333;MAF_USDA=9.412
NC_035099.1	9714572	.	G	T	.	.	MAF_INRAE=15.789;MAF_USDA=16.471
NC_035099.1	9714640	.	G	A	.	.	MAF_INRAE=5.063;MAF_USDA=13.934
NC_035099.1	9714669	.	A	C	.	.	MAF_USDA=10.656
NC_035099.1	9714751	.	G	T	.	.	MAF_INRAE=10.127;MAF_USDA=9.412
NC_035099.1	9714771	.	G	A	.	.	MAF_USDA=2.459
NC_035099.1	9714775	.	A	G	.	.	MAF_USDA=2.459
NC_035099.1	9714782	.	G	T	.	.	MAF_USDA=1.639
NC_035099.1	9714932	.	C	T	.	.	MAF_USDA=3.279
NC_035099.1	9714947	.	C	T	.	.	MAF_USDA=10.656
NC_035099.1	9715074	.	C	T	.	.	MAF_INRAE=24.684;MAF_USDA=20.0
NC_035099.1	9715109	.	T	C	.	.	MAF_USDA=3.279
NC_035099.1	9715149	.	T	A	.	.	MAF_USDA=5.882
NC_035099.1	9715150	.	G	T	.	.	MAF_USDA=6.471
NC_035099.1	9715169	.	G	A	.	.	MAF_INRAE=48.734;MAF_USDA=11.176
NC_035099.1	9715192	.	C	T	.	.	MAF_INRAE=15.789;MAF_USDA=4.706
NC_035099.1	9715248	.	A	G	.	.	MAF_INRAE=2.5;MAF_USDA=10.0
NC_035099.1	9715328	.	C	T	.	.	MAF_INRAE=2.5;MAF_USDA=10.0
NC_035099.1	9715402	.	A	G	.	.	MAF_INRAE=15.789;MAF_USDA=17.059
NC_035099.1	9715452	.	A	T	.	.	MAF_INRAE=6.329;MAF_USDA=36.31
NC_035099.1	9715491	.	G	A	.	.	MAF_INRAE=15.789;MAF_USDA=17.262
NC_035099.1	9715585	.	G	A	.	.	MAF_INRAE=49.367;MAF_USDA=11.31
NC_035099.1	9715586	.	C	A	.	.	MAF_USDA=5.833
NC_035099.1	9715598	.	T	G	.	.	MAF_INRAE=31.579
NC_035099.1	9715604	.	T	G	.	.	MAF_INRAE=15.789
NC_035099.1	9715636	.	T	C	.	.	MAF_USDA=11.667
NC_035099.1	9715667	.	C	T	.	.	MAF_USDA=2.5
NC_035099.1	9715700	.	A	G	.	.	MAF_INRAE=3.333;MAF_USDA=9.524
NC_035099.1	9715802	.	A	C	.	.	MAF_USDA=1.667
NC_035099.1	9715919	.	T	G	.	.	MAF_USDA=2.5
NC_035099.1	9716034	.	T	A	.	.	MAF_USDA=2.5
NC_035099.1	9716437	.	C	T	.	.	MAF_INRAE=15.789;MAF_USDA=8.929
NC_035099.1	9716515	.	C	T	.	.	MAF_USDA=6.25
NC_035099.1	9716647	.	T	C	.	.	MAF_INRAE=23.418;MAF_USDA=19.643
NC_035099.1	9716652	.	A	G	.	.	MAF_INRAE=2.5;MAF_USDA=1.667
NC_035099.1	9716655	.	G	T	.	.	MAF_INRAE=15.789;MAF_USDA=20.238
NC_035099.1	9716665	.	T	A	.	.	MAF_USDA=11.667
NC_035099.1	9716699	.	T	A	.	.	MAF_USDA=4.167
NC_035099.1	9716701	.	T	G	.	.	MAF_USDA=4.167
NC_035099.1	9716702	.	G	T	.	.	MAF_USDA=4.167
NC_035099.1	9716703	.	T	A	.	.	MAF_USDA=4.167
NC_035099.1	9716769	.	A	G	.	.	MAF_INRAE=3.333;MAF_USDA=35.119
NC_035099.1	9716773	.	A	T	.	.	MAF_INRAE=3.333;MAF_USDA=20.833
NC_035099.1	9716776	.	C	T	.	.	MAF_INRAE=3.333;MAF_USDA=35.714
NC_035099.1	9716802	.	C	T	.	.	MAF_INRAE=3.333;MAF_USDA=35.542
NC_035099.1	9716831	.	A	C	.	.	MAF_USDA=4.237
NC_035099.1	9716835	.	A	T	.	.	MAF_USDA=1.695
NC_035099.1	9716838	.	T	A	.	.	MAF_USDA=1.695
NC_035099.1	9716862	.	T	G	.	.	MAF_INRAE=8.333;MAF_USDA=22.289
NC_035099.1	9716900	.	G	A	.	.	MAF_INRAE=4.167;MAF_USDA=17.073
NC_035099.1	9717021	.	A	T	.	.	MAF_USDA=18.75
NC_035099.1	9717088	.	G	A	.	.	MAF_USDA=18.75
NC_035099.1	9717138	.	G	A	.	.	MAF_USDA=6.25
NC_035099.1	9717154	.	T	A	.	.	MAF_USDA=16.667
NC_035099.1	9718002	.	T	A	.	.	MAF_USDA=16.667
NC_035099.1	9718032	.	C	A	.	.	MAF_USDA=41.667
NC_035099.1	9718119	.	G	T	.	.	MAF_USDA=18.75
NC_035099.1	9718144	.	C	T	.	.	MAF_USDA=12.5
NC_035099.1	9718158	.	C	T	.	.	MAF_USDA=12.5
NC_035099.1	9718349	.	C	T	.	.	MAF_INRAE=15.789;MAF_USDA=16.471
NC_035099.1	9718430	.	G	C	.	.	MAF_USDA=31.25
NC_035099.1	9718640	.	G	C	.	.	MAF_USDA=2.459
NC_035099.1	9718775	.	C	T	.	.	MAF_INRAE=3.797;MAF_USDA=7.059
NC_035099.1	9718784	.	G	A	.	.	MAF_INRAE=3.333;MAF_USDA=9.412
NC_035099.1	9718807	.	C	T	.	.	MAF_INRAE=15.789;MAF_USDA=25.294
NC_035099.1	9718831	.	A	C	.	.	MAF_INRAE=6.962;MAF_USDA=29.412
NC_035099.1	9718840	.	G	C	.	.	MAF_INRAE=6.962;MAF_USDA=37.059
NC_035099.1	9718910	.	G	T	.	.	MAF_INRAE=15.789;MAF_USDA=23.81
NC_035099.1	9719095	.	G	T	.	.	MAF_USDA=3.333
NC_035099.1	9719167	.	A	C	.	.	MAF_INRAE=6.962;MAF_USDA=18.293
NC_035099.1	9719317	.	G	C	.	.	MAF_INRAE=3.333;MAF_USDA=8.824
NC_035099.1	9719350	.	T	C	.	.	MAF_INRAE=6.329;MAF_USDA=37.059
NC_035099.1	9719369	.	A	G	.	.	MAF_INRAE=49.367;MAF_USDA=10.588
NC_035099.1	9719436	.	T	A	.	.	MAF_USDA=4.918
NC_035099.1	9719473	.	A	G	.	.	MAF_INRAE=6.667;MAF_USDA=4.167
NC_035099.1	9719609	.	G	A	.	.	MAF_INRAE=15.789;MAF_USDA=4.118
NC_035099.1	9719623	.	G	T	.	.	MAF_USDA=9.836
NC_035099.1	9719631	.	G	A	.	.	MAF_INRAE=6.329;MAF_USDA=34.706
NC_035099.1	9719658	.	C	T	.	.	MAF_INRAE=15.789;MAF_USDA=7.059
NC_035099.1	9719768	.	C	A	.	.	MAF_INRAE=3.333;MAF_USDA=8.824
NC_035099.1	9719952	.	C	T	.	.	MAF_USDA=9.836
NC_035099.1	9719980	.	C	A	.	.	MAF_INRAE=15.789;MAF_USDA=7.647
NC_035099.1	9720038	.	T	C	.	.	MAF_INRAE=3.333;MAF_USDA=2.083
NC_035099.1	9720061	.	A	G	.	.	MAF_USDA=10.656
NC_035099.1	9720108	.	T	A	.	.	MAF_INRAE=2.5;MAF_USDA=16.667
NC_035099.1	9720118	.	T	C	.	.	MAF_INRAE=6.962
NC_035099.1	9720137	.	C	T	.	.	MAF_INRAE=15.789;MAF_USDA=15.882
NC_035099.1	9720146	.	C	G	.	.	MAF_USDA=11.475
NC_035099.1	9720150	.	T	C	.	.	MAF_INRAE=17.089;MAF_USDA=40.588
NC_035099.1	9720151	.	T	A	.	.	MAF_INRAE=7.5;MAF_USDA=40.0
NC_035099.1	9720159	.	G	A	.	.	MAF_INRAE=8.228;MAF_USDA=4.918
NC_035099.1	9720252	.	T	G	.	.	MAF_INRAE=24.051;MAF_USDA=20.0
NC_035099.1	9720265	.	A	C	.	.	MAF_INRAE=3.333;MAF_USDA=8.824
NC_035099.1	9720314	.	C	T	.	.	MAF_USDA=4.098
NC_035099.1	9720480	.	G	A	.	.	MAF_INRAE=24.051;MAF_USDA=20.588
NC_035099.1	9720502	.	T	G	.	.	MAF_USDA=11.475
NC_035099.1	9720586	.	G	A	.	.	MAF_USDA=2.459
NC_035099.1	9720688	.	C	T	.	.	MAF_INRAE=5.263;MAF_USDA=12.5
NC_035099.1	9720690	.	A	T	.	.	MAF_INRAE=18.354;MAF_USDA=45.238
NC_035099.1	9720847	.	C	T	.	.	MAF_INRAE=1.667;MAF_USDA=6.471
NC_035099.1	9720915	.	A	G	.	.	MAF_USDA=3.279
NC_035099.1	9720953	.	T	C	.	.	MAF_USDA=1.639
NC_035099.1	9720989	.	A	C	.	.	MAF_INRAE=6.667;MAF_USDA=1.176
NC_035099.1	9721030	.	C	T	.	.	MAF_INRAE=5.263;MAF_USDA=4.706
NC_035099.1	9721114	.	A	G	.	.	MAF_INRAE=6.962;MAF_USDA=21.176
NC_035099.1	9721124	.	T	G	.	.	MAF_USDA=4.098
NC_035099.1	9721294	.	G	A	.	.	MAF_USDA=1.639
NC_035099.1	9721364	.	A	G	.	.	MAF_INRAE=3.333;MAF_USDA=7.059
NC_035099.1	9721416	.	T	G	.	.	MAF_INRAE=50.0;MAF_USDA=11.176
NC_035099.1	9721424	.	C	T	.	.	MAF_USDA=1.639
NC_035099.1	9721459	.	C	T	.	.	MAF_USDA=1.639
NC_035099.1	9721504	.	C	T	.	.	MAF_USDA=4.918
NC_035099.1	9721593	.	T	C	.	.	MAF_INRAE=8.228;MAF_USDA=6.557
NC_035099.1	9721599	.	C	G	.	.	MAF_USDA=2.459
NC_035099.1	9721674	.	G	A	.	.	MAF_INRAE=15.789;MAF_USDA=5.294
NC_035099.1	9721730	.	A	G	.	.	MAF_USDA=1.639
NC_035099.1	9721734	.	C	T	.	.	MAF_USDA=1.639
NC_035099.1	9721759	.	G	A	.	.	MAF_INRAE=3.333;MAF_USDA=9.412
NC_035099.1	9721840	.	A	G	.	.	MAF_USDA=1.639
NC_035099.1	9721895	.	T	G	.	.	MAF_INRAE=24.051;MAF_USDA=19.412
NC_035099.1	9721973	.	C	G	.	.	MAF_USDA=2.459
NC_035099.1	9721994	.	C	A	.	.	MAF_USDA=1.639
NC_035099.1	9722015	.	A	T	.	.	MAF_INRAE=24.051;MAF_USDA=19.412
NC_035099.1	9722038	.	C	A	.	.	MAF_INRAE=17.089;MAF_USDA=42.353
NC_035099.1	9722076	.	C	A	.	.	MAF_USDA=7.377
NC_035099.1	9722077	.	C	T	.	.	MAF_INRAE=24.051;MAF_USDA=20.0
NC_035099.1	9722084	.	T	A	.	.	MAF_USDA=1.639
NC_035099.1	9722103	.	C	T	.	.	MAF_USDA=1.639
NC_035099.1	9722123	.	T	C	.	.	MAF_INRAE=9.494;MAF_USDA=14.118
NC_035099.1	9722200	.	G	A	.	.	MAF_USDA=6.557
NC_035099.1	9722216	.	T	C	.	.	MAF_USDA=4.098
NC_035099.1	9722259	.	T	A	.	.	MAF_INRAE=10.526
NC_035099.1	9722291	.	A	C	.	.	MAF_INRAE=12.025;MAF_USDA=45.294
NC_035099.1	9722305	.	T	C	.	.	MAF_INRAE=9.494;MAF_USDA=38.824
NC_035099.1	9722472	.	G	A	.	.	MAF_USDA=2.459
NC_035099.1	9722489	.	G	T	.	.	MAF_USDA=13.115
NC_035099.1	9722504	.	G	A	.	.	MAF_INRAE=15.789;MAF_USDA=13.529
NC_035099.1	9722530	.	C	T	.	.	MAF_USDA=13.934
NC_035099.1	9722568	.	T	C	.	.	MAF_INRAE=8.228;MAF_USDA=4.918
NC_035099.1	9722617	.	T	C	.	.	MAF_INRAE=47.368
NC_035099.1	9722672	.	C	T	.	.	MAF_INRAE=24.051;MAF_USDA=20.0
NC_035099.1	9722703	.	C	G	.	.	MAF_USDA=3.279
NC_035099.1	9722751	.	A	T	.	.	MAF_USDA=11.475
NC_035099.1	9722863	.	T	A	.	.	MAF_INRAE=6.667;MAF_USDA=2.353
NC_035099.1	9722881	.	C	G	.	.	MAF_INRAE=24.051;MAF_USDA=20.0
NC_035099.1	9722990	.	C	T	.	.	MAF_USDA=3.279
NC_035099.1	9723021	.	A	T	.	.	MAF_USDA=3.279
NC_035099.1	9723083	.	T	C	.	.	MAF_USDA=2.459
NC_035099.1	9723114	.	G	A	.	.	MAF_USDA=13.115
NC_035099.1	9723231	.	A	G	.	.	MAF_INRAE=24.051;MAF_USDA=20.0
NC_035099.1	9723247	.	A	C	.	.	MAF_USDA=3.279
NC_035099.1	9723266	.	G	A	.	.	MAF_USDA=4.098
NC_035099.1	9723288	.	G	A	.	.	MAF_USDA=2.459
NC_035099.1	9723370	.	A	T	.	.	MAF_USDA=3.279
NC_035099.1	9723417	.	C	T	.	.	MAF_USDA=3.279
NC_035099.1	9723689	.	C	T	.	.	MAF_INRAE=24.051;MAF_USDA=20.0
NC_035099.1	9723772	.	C	A	.	.	MAF_INRAE=2.5;MAF_USDA=16.393
NC_035099.1	9723819	.	T	C	.	.	MAF_USDA=4.918
NC_035099.1	9723827	.	T	C	.	.	MAF_INRAE=2.5;MAF_USDA=16.393
NC_035099.1	9723855	.	C	A	.	.	MAF_USDA=4.918
NC_035099.1	9723866	.	T	G	.	.	MAF_USDA=1.639
NC_035099.1	9723987	.	G	A	.	.	MAF_USDA=2.941
NC_035099.1	9723993	.	A	G	.	.	MAF_INRAE=24.051;MAF_USDA=19.412
NC_035099.1	9724047	.	C	T	.	.	MAF_INRAE=47.368;MAF_USDA=25.882
NC_035099.1	9724079	.	G	A	.	.	MAF_INRAE=23.418;MAF_USDA=43.75
NC_035099.1	9724093	.	A	G	.	.	MAF_INRAE=15.789;MAF_USDA=20.0
NC_035099.1	9724123	.	G	A	.	.	MAF_USDA=3.279
NC_035099.1	9724180	.	A	C	.	.	MAF_USDA=10.656
NC_035099.1	9724181	.	G	A	.	.	MAF_USDA=1.639
NC_035099.1	9724217	.	C	T	.	.	MAF_USDA=7.5
NC_035099.1	9724255	.	A	G	.	.	MAF_USDA=13.115
NC_035099.1	9724258	.	G	A	.	.	MAF_INRAE=20.253;MAF_USDA=40.0
NC_035099.1	9724265	.	A	G	.	.	MAF_INRAE=15.789;MAF_USDA=20.0
NC_035099.1	9724278	.	T	C	.	.	MAF_INRAE=2.5;MAF_USDA=24.59
NC_035099.1	9724282	.	C	T	.	.	MAF_USDA=6.557
NC_035099.1	9724323	.	T	C	.	.	MAF_INRAE=15.823;MAF_USDA=21.176
NC_035099.1	9724349	.	A	T	.	.	MAF_USDA=4.098
NC_035099.1	9724366	.	C	A	.	.	MAF_INRAE=2.5;MAF_USDA=25.41
NC_035099.1	9724375	.	G	A	.	.	MAF_USDA=3.279
NC_035099.1	9724467	.	G	T	.	.	MAF_INRAE=24.051;MAF_USDA=20.588
NC_035099.1	9724498	.	T	C	.	.	MAF_INRAE=17.722;MAF_USDA=25.294
NC_035099.1	9724520	.	C	T	.	.	MAF_INRAE=25.316;MAF_USDA=8.824
NC_035099.1	9724545	.	C	T	.	.	MAF_INRAE=5.263;MAF_USDA=10.417
NC_035099.1	9724565	.	G	A	.	.	MAF_USDA=3.279
NC_035099.1	9724566	.	G	T	.	.	MAF_INRAE=2.5;MAF_USDA=25.41
NC_035099.1	9724629	.	A	G	.	.	MAF_INRAE=22.152;MAF_USDA=40.588
NC_035099.1	9724679	.	T	A	.	.	MAF_INRAE=22.152;MAF_USDA=40.588
NC_035099.1	9724809	.	G	A	.	.	MAF_INRAE=15.789;MAF_USDA=20.238
NC_035099.1	9724861	.	T	A	.	.	MAF_USDA=2.083
NC_035099.1	9724874	.	C	G	.	.	MAF_INRAE=15.789;MAF_USDA=4.118
NC_035099.1	9724898	.	G	A	.	.	MAF_USDA=1.639
NC_035099.1	9724958	.	T	G	.	.	MAF_INRAE=15.789;MAF_USDA=20.0
NC_035099.1	9725000	.	A	T	.	.	MAF_INRAE=25.949;MAF_USDA=8.824
NC_035099.1	9725016	.	A	G	.	.	MAF_USDA=4.098
NC_035099.1	9725021	.	A	C	.	.	MAF_INRAE=5.263;MAF_USDA=4.706
NC_035099.1	9725067	.	A	T	.	.	MAF_USDA=4.098
NC_035099.1	9725095	.	G	A	.	.	MAF_USDA=1.639
NC_035099.1	9725160	.	C	T	.	.	MAF_INRAE=2.5;MAF_USDA=3.279
NC_035099.1	9725182	.	G	A	.	.	MAF_USDA=10.656
NC_035099.1	9725207	.	G	A	.	.	MAF_USDA=8.197
NC_035099.1	9725229	.	A	T	.	.	MAF_USDA=9.836
NC_035099.1	9725259	.	T	C	.	.	MAF_USDA=9.836
NC_035099.1	9725277	.	G	A	.	.	MAF_USDA=1.639
NC_035099.1	9725280	.	G	C	.	.	MAF_USDA=9.016
NC_035099.1	9725299	.	C	A	.	.	MAF_INRAE=15.823;MAF_USDA=19.412
NC_035099.1	9725300	.	A	C	.	.	MAF_USDA=9.836
NC_035099.1	9725333	.	G	T	.	.	MAF_USDA=3.279
NC_035099.1	9725345	.	C	T	.	.	MAF_USDA=2.459
NC_035099.1	9725396	.	T	G	.	.	MAF_USDA=9.836
NC_035099.1	9725418	.	G	T	.	.	MAF_USDA=9.836
NC_035099.1	9725432	.	A	G	.	.	MAF_INRAE=7.595;MAF_USDA=15.882
NC_035099.1	9725477	.	G	A	.	.	MAF_USDA=4.098
NC_035099.1	9725485	.	T	A	.	.	MAF_USDA=9.836
NC_035099.1	9725486	.	C	T	.	.	MAF_USDA=9.836
NC_035099.1	9725508	.	C	T	.	.	MAF_USDA=10.656
NC_035099.1	9725519	.	G	T	.	.	MAF_USDA=10.656
NC_035099.1	9725520	.	A	C	.	.	MAF_USDA=4.918
NC_035099.1	9725585	.	T	C	.	.	MAF_INRAE=5.696;MAF_USDA=38.824
NC_035099.1	9725619	.	T	C	.	.	MAF_USDA=9.836
NC_035099.1	9725650	.	C	T	.	.	MAF_USDA=9.836
NC_035099.1	9725703	.	T	A	.	.	MAF_USDA=18.75
NC_035099.1	9725704	.	T	A	.	.	MAF_USDA=18.75
NC_035099.1	9725705	.	T	A	.	.	MAF_USDA=18.75
NC_035099.1	9725706	.	T	A	.	.	MAF_USDA=18.75
NC_035099.1	9725707	.	T	A	.	.	MAF_USDA=18.75
NC_035099.1	9725709	.	T	A	.	.	MAF_INRAE=2.5;MAF_USDA=18.75
NC_035099.1	9725729	.	G	T	.	.	MAF_INRAE=22.152;MAF_USDA=39.412
NC_035099.1	9725826	.	A	G	.	.	MAF_USDA=9.836
NC_035099.1	9725835	.	C	T	.	.	MAF_USDA=10.656
NC_035099.1	9725889	.	C	G	.	.	MAF_INRAE=15.789;MAF_USDA=20.0
NC_035099.1	9725892	.	G	C	.	.	MAF_USDA=12.295
NC_035099.1	9725952	.	T	A	.	.	MAF_USDA=10.656
NC_035099.1	9726009	.	C	T	.	.	MAF_USDA=8.197
NC_035099.1	9726036	.	T	A	.	.	MAF_INRAE=2.5
NC_035099.1	9726186	.	T	G	.	.	MAF_USDA=7.377
NC_035099.1	9726212	.	C	T	.	.	MAF_INRAE=15.789;MAF_USDA=19.412
NC_035099.1	9726341	.	A	G	.	.	MAF_INRAE=2.5;MAF_USDA=4.098
NC_035099.1	9726385	.	C	T	.	.	MAF_INRAE=2.5;MAF_USDA=4.098
NC_035099.1	9726435	.	T	C	.	.	MAF_INRAE=24.051;MAF_USDA=20.0
NC_035099.1	9726562	.	G	T	.	.	MAF_INRAE=2.5;MAF_USDA=1.639
NC_035099.1	9726569	.	T	C	.	.	MAF_USDA=1.639
NC_035099.1	9726677	.	G	A	.	.	MAF_USDA=3.279
NC_035099.1	9726695	.	G	A	.	.	MAF_USDA=16.393
NC_035099.1	9726705	.	A	T	.	.	MAF_USDA=18.852
NC_035099.1	9726714	.	A	G	.	.	MAF_INRAE=24.051;MAF_USDA=20.0
NC_035099.1	9726797	.	A	C	.	.	MAF_USDA=3.279
NC_035099.1	9726804	.	C	A	.	.	MAF_USDA=4.918
NC_035099.1	9726826	.	A	G	.	.	MAF_USDA=1.639
NC_035099.1	9726972	.	C	A	.	.	MAF_USDA=5.738
NC_035099.1	9727024	.	G	T	.	.	MAF_USDA=3.279
NC_035099.1	9727103	.	T	A	.	.	MAF_INRAE=7.595;MAF_USDA=21.176
NC_035099.1	9727142	.	C	G	.	.	MAF_USDA=1.639
NC_035099.1	9727163	.	C	T	.	.	MAF_USDA=3.279
NC_035099.1	9727176	.	T	C	.	.	MAF_USDA=4.098
NC_035099.1	9727234	.	C	T	.	.	MAF_INRAE=24.051;MAF_USDA=20.0
NC_035099.1	9727346	.	G	T	.	.	MAF_INRAE=15.789;MAF_USDA=18.824
NC_035099.1	9727435	.	C	T	.	.	MAF_INRAE=15.789;MAF_USDA=19.412
NC_035099.1	9727485	.	C	G	.	.	MAF_INRAE=15.823;MAF_USDA=17.059
NC_035099.1	9727549	.	T	C	.	.	MAF_USDA=1.639
NC_035099.1	9727570	.	G	T	.	.	MAF_INRAE=15.789;MAF_USDA=24.118
NC_035099.1	9727602	.	C	T	.	.	MAF_USDA=1.639
NC_035099.1	9727604	.	G	A	.	.	MAF_INRAE=15.789;MAF_USDA=22.941
NC_035099.1	9727610	.	T	G	.	.	MAF_INRAE=17.722;MAF_USDA=27.647
NC_035099.1	9727654	.	T	A	.	.	MAF_INRAE=15.789;MAF_USDA=21.765
NC_035099.1	9727680	.	C	A	.	.	MAF_INRAE=3.333
NC_035099.1	9727682	.	C	T	.	.	MAF_INRAE=24.051;MAF_USDA=20.0
NC_035099.1	9727782	.	A	T	.	.	MAF_INRAE=15.789;MAF_USDA=21.765
NC_035099.1	9727796	.	G	A	.	.	MAF_USDA=4.918
NC_035099.1	9727863	.	C	G	.	.	MAF_INRAE=15.789;MAF_USDA=19.412
NC_035099.1	9727893	.	C	T	.	.	MAF_USDA=3.279
NC_035099.1	9727900	.	G	A	.	.	MAF_INRAE=20.886;MAF_USDA=47.059
NC_035099.1	9727911	.	C	G	.	.	MAF_USDA=5.738
NC_035099.1	9727939	.	G	T	.	.	MAF_INRAE=13.924;MAF_USDA=18.824
NC_035099.1	9727959	.	T	A	.	.	MAF_INRAE=21.519;MAF_USDA=44.706
NC_035099.1	9727965	.	T	A	.	.	MAF_INRAE=19.62;MAF_USDA=47.647
NC_035099.1	9727967	.	C	A	.	.	MAF_USDA=1.639
NC_035099.1	9728065	.	C	T	.	.	MAF_INRAE=29.114;MAF_USDA=17.059
NC_035099.1	9728084	.	T	C	.	.	MAF_INRAE=6.329;MAF_USDA=18.235
NC_035099.1	9728226	.	C	A	.	.	MAF_USDA=23.77
NC_035099.1	9728279	.	C	T	.	.	MAF_USDA=1.639
NC_035099.1	9728323	.	C	A	.	.	MAF_INRAE=5.263;MAF_USDA=4.706
NC_035099.1	9728366	.	T	A	.	.	MAF_USDA=12.5
NC_035099.1	9728377	.	G	T	.	.	MAF_INRAE=29.114;MAF_USDA=17.059
NC_035099.1	9728418	.	C	G	.	.	MAF_USDA=3.279
NC_035099.1	9728723	.	G	T	.	.	MAF_USDA=9.836
NC_035099.1	9728757	.	T	A	.	.	MAF_USDA=2.459
NC_035099.1	9728770	.	A	C	.	.	MAF_INRAE=24.051;MAF_USDA=20.588
NC_035099.1	9728772	.	T	A	.	.	MAF_INRAE=11.667;MAF_USDA=37.5
NC_035099.1	9728775	.	G	A	.	.	MAF_USDA=1.639
NC_035099.1	9728831	.	G	C	.	.	MAF_INRAE=15.789;MAF_USDA=18.75
NC_035099.1	9728848	.	T	C	.	.	MAF_USDA=4.098
NC_035099.1	9728851	.	T	C	.	.	MAF_USDA=1.639
NC_035099.1	9728975	.	T	C	.	.	MAF_INRAE=15.789
NC_035099.1	9728991	.	C	G	.	.	MAF_INRAE=15.789;MAF_USDA=23.529
NC_035099.1	9729002	.	T	G	.	.	MAF_INRAE=15.789;MAF_USDA=23.529
NC_035099.1	9729118	.	C	T	.	.	MAF_INRAE=10.127;MAF_USDA=8.197
NC_035099.1	9729231	.	T	A	.	.	MAF_USDA=19.565
NC_035099.1	9730035	.	G	C	.	.	MAF_INRAE=10.0;MAF_USDA=35.417
NC_035099.1	9730095	.	C	T	.	.	MAF_USDA=1.639
NC_035099.1	9730494	.	C	A	.	.	MAF_INRAE=42.105;MAF_USDA=12.5
NC_035099.1	9730495	.	A	T	.	.	MAF_USDA=11.31
NC_035099.1	9730555	.	A	C	.	.	MAF_USDA=2.5
NC_035099.1	9730567	.	A	G	.	.	MAF_INRAE=15.789;MAF_USDA=22.619
NC_035099.1	9730621	.	T	C	.	.	MAF_INRAE=10.127;MAF_USDA=6.557
NC_035099.1	9730861	.	A	C	.	.	MAF_INRAE=15.789;MAF_USDA=19.412
NC_035099.1	9730888	.	T	C	.	.	MAF_INRAE=8.228;MAF_USDA=45.294
NC_035099.1	9730896	.	G	A	.	.	MAF_INRAE=15.789;MAF_USDA=22.941
NC_035099.1	9730918	.	C	T	.	.	MAF_USDA=7.377
NC_035099.1	9730927	.	C	G	.	.	MAF_USDA=1.639
NC_035099.1	9730929	.	A	C	.	.	MAF_INRAE=3.333;MAF_USDA=6.471
NC_035099.1	9731002	.	T	A	.	.	MAF_INRAE=4.43;MAF_USDA=7.059
NC_035099.1	9731032	.	A	C	.	.	MAF_USDA=2.353
NC_035099.1	9731065	.	C	A	.	.	MAF_INRAE=15.789;MAF_USDA=20.588
NC_035099.1	9731146	.	A	G	.	.	MAF_USDA=1.639
NC_035099.1	9731170	.	C	T	.	.	MAF_USDA=1.639
NC_035099.1	9731244	.	G	A	.	.	MAF_USDA=2.941
NC_035099.1	9731275	.	C	T	.	.	MAF_INRAE=28.481;MAF_USDA=16.471
NC_035099.1	9731283	.	C	T	.	.	MAF_INRAE=15.789;MAF_USDA=34.118
NC_035099.1	9731284	.	G	A	.	.	MAF_USDA=6.25
NC_035099.1	9731578	.	G	A	.	.	MAF_USDA=6.25
NC_035099.1	9731580	.	C	T	.	.	MAF_USDA=2.459
NC_035099.1	9731587	.	C	G	.	.	MAF_INRAE=15.789;MAF_USDA=46.471
NC_035099.1	9731598	.	G	C	.	.	MAF_INRAE=15.789;MAF_USDA=6.25
NC_035099.1	9731625	.	C	T	.	.	MAF_INRAE=8.228;MAF_USDA=5.738
NC_035099.1	9731626	.	T	G	.	.	MAF_USDA=21.765
NC_035099.1	9731713	.	G	A	.	.	MAF_USDA=7.5
NC_035099.1	9731726	.	G	A	.	.	MAF_USDA=2.5
NC_035099.1	9731776	.	A	G	.	.	MAF_INRAE=15.789;MAF_USDA=19.412
NC_035099.1	9731890	.	G	T	.	.	MAF_USDA=2.459
NC_035099.1	9731893	.	C	T	.	.	MAF_USDA=1.639
NC_035099.1	9732005	.	T	A	.	.	MAF_INRAE=5.263;MAF_USDA=8.235
NC_035099.1	9732085	.	T	C	.	.	MAF_INRAE=20.253;MAF_USDA=42.353
NC_035099.1	9732108	.	C	T	.	.	MAF_USDA=1.639
NC_035099.1	9732109	.	T	G	.	.	MAF_INRAE=20.253;MAF_USDA=41.765
NC_035099.1	9732228	.	C	G	.	.	MAF_INRAE=15.789;MAF_USDA=20.588
NC_035099.1	9732251	.	C	T	.	.	MAF_INRAE=20.253;MAF_USDA=42.353
NC_035099.1	9732323	.	C	T	.	.	MAF_INRAE=3.165;MAF_USDA=12.5
NC_035099.1	9732391	.	A	G	.	.	MAF_USDA=15.574
NC_035099.1	9732460	.	C	A	.	.	MAF_USDA=2.459
NC_035099.1	9732464	.	A	G	.	.	MAF_INRAE=20.886;MAF_USDA=42.941
NC_035099.1	9732473	.	C	A	.	.	MAF_USDA=9.016
NC_035099.1	9732494	.	C	G	.	.	MAF_USDA=1.639
NC_035099.1	9732533	.	T	C	.	.	MAF_USDA=1.639
NC_035099.1	9732620	.	G	A	.	.	MAF_USDA=3.279
NC_035099.1	9732647	.	C	T	.	.	MAF_INRAE=12.025;MAF_USDA=39.583
NC_035099.1	9732726	.	G	T	.	.	MAF_USDA=1.639
NC_035099.1	9732785	.	G	T	.	.	MAF_INRAE=19.62;MAF_USDA=37.5
NC_035099.1	9732789	.	A	G	.	.	MAF_USDA=3.279
NC_035099.1	9733040	.	T	C	.	.	MAF_USDA=13.934
NC_035099.1	9733089	.	G	C	.	.	MAF_USDA=12.295
NC_035099.1	9733099	.	A	C	.	.	MAF_USDA=1.639
NC_035099.1	9733118	.	T	G	.	.	MAF_INRAE=11.667;MAF_USDA=31.967
NC_035099.1	9733240	.	T	A	.	.	MAF_INRAE=6.667;MAF_USDA=2.174
NC_035099.1	9733246	.	T	G	.	.	MAF_USDA=20.833
NC_035099.1	9733364	.	G	T	.	.	MAF_USDA=3.279
NC_035099.1	9733390	.	A	T	.	.	MAF_USDA=3.279
NC_035099.1	9733392	.	T	A	.	.	MAF_INRAE=1.667;MAF_USDA=5.357
NC_035099.1	9733466	.	C	A	.	.	MAF_INRAE=11.667;MAF_USDA=42.941
NC_035099.1	9733519	.	T	G	.	.	MAF_INRAE=18.987;MAF_USDA=27.059
NC_035099.1	9733573	.	G	C	.	.	MAF_INRAE=5.263;MAF_USDA=11.765
NC_035099.1	9733598	.	G	T	.	.	MAF_INRAE=15.789;MAF_USDA=20.0
NC_035099.1	9733610	.	A	G	.	.	MAF_INRAE=5.263;MAF_USDA=6.471
NC_035099.1	9733646	.	T	A	.	.	MAF_INRAE=24.051;MAF_USDA=20.588
NC_035099.1	9733689	.	C	T	.	.	MAF_USDA=7.377
NC_035099.1	9733690	.	G	A	.	.	MAF_USDA=2.459
NC_035099.1	9733701	.	C	A	.	.	MAF_USDA=1.639
NC_035099.1	9733743	.	A	C	.	.	MAF_INRAE=20.253;MAF_USDA=42.353
NC_035099.1	9733834	.	G	T	.	.	MAF_INRAE=20.253;MAF_USDA=45.294
NC_035099.1	9733873	.	A	G	.	.	MAF_INRAE=29.114;MAF_USDA=16.471
NC_035099.1	9733875	.	T	G	.	.	MAF_INRAE=18.987;MAF_USDA=29.412
NC_035099.1	9733937	.	C	T	.	.	MAF_USDA=2.459
NC_035099.1	9733938	.	T	A	.	.	MAF_USDA=2.459
NC_035099.1	9733967	.	T	G	.	.	MAF_INRAE=20.253;MAF_USDA=46.471
NC_035099.1	9733977	.	C	T	.	.	MAF_INRAE=20.253;MAF_USDA=46.471
NC_035099.1	9734031	.	T	C	.	.	MAF_USDA=1.639
NC_035099.1	9734057	.	G	T	.	.	MAF_INRAE=20.253;MAF_USDA=46.471
NC_035099.1	9734186	.	A	G	.	.	MAF_INRAE=20.253;MAF_USDA=37.5
NC_035099.1	9734242	.	C	G	.	.	MAF_INRAE=20.253;MAF_USDA=47.059
NC_035099.1	9734374	.	T	G	.	.	MAF_INRAE=20.253;MAF_USDA=42.353
NC_035099.1	9734448	.	C	T	.	.	MAF_INRAE=24.051;MAF_USDA=20.0
NC_035099.1	9734484	.	T	A	.	.	MAF_INRAE=20.253;MAF_USDA=46.471
NC_035099.1	9734557	.	T	C	.	.	MAF_USDA=2.459
NC_035099.1	9734561	.	A	G	.	.	MAF_INRAE=20.253;MAF_USDA=45.882
NC_035099.1	9734572	.	T	C	.	.	MAF_USDA=1.639
NC_035099.1	9734612	.	A	C	.	.	MAF_USDA=2.459
NC_035099.1	9734616	.	T	C	.	.	MAF_USDA=1.639
NC_035099.1	9734618	.	A	T	.	.	MAF_INRAE=20.253;MAF_USDA=45.882
NC_035099.1	9734630	.	T	G	.	.	MAF_USDA=37.5
NC_035099.1	9734633	.	A	G	.	.	MAF_INRAE=11.667;MAF_USDA=37.5
NC_035099.1	9734657	.	T	C	.	.	MAF_INRAE=47.368;MAF_USDA=47.024
NC_035099.1	9734704	.	A	C	.	.	MAF_INRAE=16.456;MAF_USDA=40.984
NC_035099.1	9734739	.	A	C	.	.	MAF_INRAE=15.789
NC_035099.1	9734765	.	G	C	.	.	MAF_INRAE=4.43;MAF_USDA=8.235
NC_035099.1	9734784	.	G	A	.	.	MAF_INRAE=15.789;MAF_USDA=45.294
NC_035099.1	9734816	.	G	A	.	.	MAF_USDA=1.639
NC_035099.1	9734880	.	A	G	.	.	MAF_INRAE=15.789;MAF_USDA=22.353
NC_035099.1	9734948	.	C	T	.	.	MAF_USDA=1.639
NC_035099.1	9735025	.	C	A	.	.	MAF_INRAE=15.789
NC_035099.1	9735135	.	T	C	.	.	MAF_USDA=4.098
NC_035099.1	9735195	.	A	C	.	.	MAF_INRAE=15.789;MAF_USDA=42.353
NC_035099.1	9735202	.	C	A	.	.	MAF_USDA=2.459
NC_035099.1	9735205	.	G	A	.	.	MAF_INRAE=3.165;MAF_USDA=5.882
NC_035099.1	9735221	.	G	C	.	.	MAF_INRAE=15.789;MAF_USDA=44.118
NC_035099.1	9735266	.	C	T	.	.	MAF_USDA=25.41
NC_035099.1	9735287	.	C	T	.	.	MAF_INRAE=15.789;MAF_USDA=25.294
NC_035099.1	9735288	.	A	C	.	.	MAF_USDA=44.706
NC_035099.1	9735329	.	A	G	.	.	MAF_USDA=25.41
NC_035099.1	9735338	.	G	C	.	.	MAF_INRAE=15.789;MAF_USDA=44.118
NC_035099.1	9735416	.	T	G	.	.	MAF_USDA=22.917
NC_035099.1	9735469	.	C	A	.	.	MAF_INRAE=20.253;MAF_USDA=35.294
NC_035099.1	9735483	.	T	C	.	.	MAF_INRAE=15.789;MAF_USDA=26.471
NC_035099.1	9735532	.	T	A	.	.	MAF_USDA=1.639
NC_035099.1	9735533	.	G	T	.	.	MAF_INRAE=15.789;MAF_USDA=33.529
NC_035099.1	9735554	.	C	T	.	.	MAF_INRAE=15.789;MAF_USDA=30.0
NC_035099.1	9735597	.	A	G	.	.	MAF_INRAE=15.789;MAF_USDA=4.118
NC_035099.1	9735631	.	T	C	.	.	MAF_INRAE=15.789;MAF_USDA=31.176
NC_035099.1	9735663	.	A	G	.	.	MAF_INRAE=14.557;MAF_USDA=16.667
NC_035099.1	9735750	.	A	G	.	.	MAF_USDA=1.639
NC_035099.1	9735831	.	T	G	.	.	MAF_INRAE=12.025;MAF_USDA=12.941
NC_035099.1	9735832	.	G	A	.	.	MAF_INRAE=11.667;MAF_USDA=35.294
NC_035099.1	9735864	.	G	T	.	.	MAF_USDA=2.459
NC_035099.1	9736046	.	A	C	.	.	MAF_USDA=4.918
NC_035099.1	9736081	.	T	C	.	.	MAF_USDA=5.738
NC_035099.1	9736103	.	A	G	.	.	MAF_INRAE=15.789;MAF_USDA=4.118
NC_035099.1	9736204	.	A	C	.	.	MAF_USDA=4.918
NC_035099.1	9736214	.	C	T	.	.	MAF_USDA=1.639
NC_035099.1	9736453	.	G	T	.	.	MAF_INRAE=6.667;MAF_USDA=4.118
NC_035099.1	9736494	.	G	C	.	.	MAF_INRAE=20.253;MAF_USDA=35.882
NC_035099.1	9736710	.	G	A	.	.	MAF_USDA=17.059
NC_035099.1	9736720	.	T	A	.	.	MAF_INRAE=3.165;MAF_USDA=12.941
NC_035099.1	9736739	.	A	G	.	.	MAF_USDA=7.377
NC_035099.1	9736744	.	G	T	.	.	MAF_INRAE=20.253;MAF_USDA=37.647
NC_035099.1	9736762	.	T	G	.	.	MAF_INRAE=17.722;MAF_USDA=33.529
NC_035099.1	9736822	.	C	A	.	.	MAF_INRAE=24.051;MAF_USDA=22.941
NC_035099.1	9736843	.	T	A	.	.	MAF_INRAE=24.051;MAF_USDA=24.706
NC_035099.1	9736877	.	A	T	.	.	MAF_USDA=43.75
NC_035099.1	9736878	.	G	T	.	.	MAF_USDA=43.75
NC_035099.1	9736984	.	G	C	.	.	MAF_USDA=1.639
NC_035099.1	9737001	.	T	G	.	.	MAF_INRAE=15.789;MAF_USDA=22.941
NC_035099.1	9737044	.	C	T	.	.	MAF_INRAE=3.333;MAF_USDA=7.059
NC_035099.1	9737107	.	G	C	.	.	MAF_INRAE=1.667;MAF_USDA=5.882
NC_035099.1	9737158	.	A	G	.	.	MAF_INRAE=3.165;MAF_USDA=10.588
NC_035099.1	9737204	.	C	T	.	.	MAF_USDA=7.377
NC_035099.1	9737207	.	A	G	.	.	MAF_INRAE=24.051;MAF_USDA=40.588
NC_035099.1	9737350	.	G	A	.	.	MAF_USDA=1.639
NC_035099.1	9737511	.	A	C	.	.	MAF_INRAE=24.051;MAF_USDA=41.765
NC_035099.1	9737577	.	A	G	.	.	MAF_INRAE=15.789;MAF_USDA=23.529
NC_035099.1	9737676	.	A	T	.	.	MAF_INRAE=20.253;MAF_USDA=36.905
NC_035099.1	9737695	.	C	G	.	.	MAF_USDA=4.167
NC_035099.1	9737739	.	G	A	.	.	MAF_USDA=5.0
NC_035099.1	9737803	.	C	A	.	.	MAF_INRAE=36.842;MAF_USDA=31.967
NC_035099.1	9737813	.	A	G	.	.	MAF_USDA=10.417
NC_035099.1	9737839	.	T	C	.	.	MAF_USDA=3.333
NC_035099.1	9738061	.	G	A	.	.	MAF_USDA=1.639
NC_035099.1	9738071	.	G	C	.	.	MAF_USDA=12.5
NC_035099.1	9738091	.	C	T	.	.	MAF_INRAE=10.526;MAF_USDA=2.459
NC_035099.1	9738305	.	C	A	.	.	MAF_INRAE=5.263;MAF_USDA=4.118
NC_035099.1	9738322	.	G	T	.	.	MAF_INRAE=5.696;MAF_USDA=20.0
NC_035099.1	9738379	.	G	A	.	.	MAF_USDA=2.459
NC_035099.1	9738444	.	G	A	.	.	MAF_USDA=1.639
NC_035099.1	9738483	.	T	C	.	.	MAF_USDA=2.459
NC_035099.1	9738568	.	G	A	.	.	MAF_USDA=3.279
NC_035099.1	9738724	.	A	C	.	.	MAF_INRAE=15.789;MAF_USDA=29.412
NC_035099.1	9738728	.	G	A	.	.	MAF_USDA=2.459
NC_035099.1	9738776	.	T	C	.	.	MAF_INRAE=2.5;MAF_USDA=1.639
NC_035099.1	9738886	.	C	A	.	.	MAF_USDA=1.639
NC_035099.1	9738925	.	G	A	.	.	MAF_USDA=2.459
NC_035099.1	9738949	.	G	T	.	.	MAF_USDA=3.279
NC_035099.1	9739011	.	T	G	.	.	MAF_USDA=1.639
NC_035099.1	9739015	.	C	T	.	.	MAF_USDA=2.459
NC_035099.1	9739089	.	C	T	.	.	MAF_USDA=1.639
NC_035099.1	9739190	.	T	C	.	.	MAF_INRAE=20.253;MAF_USDA=38.824
NC_035099.1	9739191	.	G	T	.	.	MAF_USDA=14.706
NC_035099.1	9739363	.	T	G	.	.	MAF_USDA=9.836
NC_035099.1	9739408	.	C	T	.	.	MAF_USDA=3.39
NC_035099.1	9739594	.	C	G	.	.	MAF_USDA=3.279
NC_035099.1	9739752	.	G	T	.	.	MAF_USDA=3.279
NC_035099.1	9739760	.	T	C	.	.	MAF_USDA=1.639
NC_035099.1	9739874	.	G	A	.	.	MAF_USDA=4.098
NC_035099.1	9739922	.	C	T	.	.	MAF_USDA=9.836
NC_035099.1	9739941	.	A	T	.	.	MAF_USDA=2.459
NC_035099.1	9740015	.	C	T	.	.	MAF_USDA=9.836
NC_035099.1	9740024	.	A	G	.	.	MAF_USDA=1.639
NC_035099.1	9740087	.	C	A	.	.	MAF_USDA=1.639
NC_035099.1	9740229	.	T	A	.	.	MAF_USDA=2.459
NC_035099.1	9740307	.	C	T	.	.	MAF_USDA=4.918
NC_035099.1	9740308	.	GCA	GCG	.	.	MAF_USDA=43.75
NC_035099.1	9740309	.	C	T	.	.	MAF_INRAE=15.789;MAF_USDA=17.213
NC_035099.1	9740310	.	A	G	.	.	MAF_INRAE=12.5;MAF_USDA=49.18
NC_035099.1	9740340	.	G	A	.	.	MAF_INRAE=24.051;MAF_USDA=20.588
NC_035099.1	9740410	.	T	C	.	.	MAF_USDA=1.639
NC_035099.1	9740468	.	C	A	.	.	MAF_USDA=4.167
NC_035099.1	9740564	.	T	C	.	.	MAF_INRAE=18.987;MAF_USDA=47.647
NC_035099.1	9740644	.	A	T	.	.	MAF_INRAE=24.684;MAF_USDA=22.353
NC_035099.1	9740652	.	T	A	.	.	MAF_USDA=9.836
NC_035099.1	9740721	.	G	T	.	.	MAF_INRAE=2.5;MAF_USDA=1.639
NC_035099.1	9740862	.	A	G	.	.	MAF_USDA=1.639
NC_035099.1	9740908	.	C	T	.	.	MAF_USDA=1.667
NC_035099.1	9740927	.	C	A	.	.	MAF_USDA=1.639
NC_035099.1	9740931	.	T	C	.	.	MAF_USDA=7.377
NC_035099.1	9741043	.	C	A	.	.	MAF_INRAE=13.924;MAF_USDA=25.294
NC_035099.1	9741052	.	C	G	.	.	MAF_USDA=8.824
NC_035099.1	9741155	.	G	T	.	.	MAF_INRAE=24.051;MAF_USDA=16.471
NC_035099.1	9741224	.	G	A	.	.	MAF_USDA=4.918
NC_035099.1	9741246	.	A	C	.	.	MAF_INRAE=16.456;MAF_USDA=44.118
NC_035099.1	9741318	.	A	C	.	.	MAF_INRAE=6.329;MAF_USDA=36.471
NC_035099.1	9741503	.	C	T	.	.	MAF_USDA=9.836
NC_035099.1	9741629	.	T	A	.	.	MAF_INRAE=22.785;MAF_USDA=21.765
NC_035099.1	9741687	.	T	G	.	.	MAF_USDA=1.639
NC_035099.1	9741743	.	T	A	.	.	MAF_INRAE=5.263;MAF_USDA=6.25
NC_035099.1	9741856	.	C	A	.	.	MAF_USDA=2.459
NC_035099.1	9741904	.	A	G	.	.	MAF_INRAE=19.62;MAF_USDA=47.647
NC_035099.1	9741913	.	C	T	.	.	MAF_INRAE=10.526
NC_035099.1	9741925	.	G	A	.	.	MAF_USDA=1.639
NC_035099.1	9741940	.	T	C	.	.	MAF_INRAE=17.089;MAF_USDA=40.0
NC_035099.1	9742011	.	G	A	.	.	MAF_INRAE=10.526
NC_035099.1	9742014	.	C	T	.	.	MAF_INRAE=2.5;MAF_USDA=11.765
NC_035099.1	9742032	.	G	T	.	.	MAF_INRAE=5.263;MAF_USDA=6.25
NC_035099.1	9742173	.	A	C	.	.	MAF_USDA=1.639
NC_035099.1	9742241	.	C	T	.	.	MAF_USDA=5.738
NC_035099.1	9742261	.	T	G	.	.	MAF_INRAE=17.089;MAF_USDA=36.471
NC_035099.1	9742305	.	C	A	.	.	MAF_USDA=4.098
NC_035099.1	9742377	.	T	G	.	.	MAF_INRAE=2.5;MAF_USDA=11.765
NC_035099.1	9742427	.	G	T	.	.	MAF_INRAE=17.089;MAF_USDA=25.294
NC_035099.1	9742434	.	C	A	.	.	MAF_INRAE=17.089;MAF_USDA=25.595
NC_035099.1	9742485	.	G	T	.	.	MAF_USDA=9.836
NC_035099.1	9742541	.	G	T	.	.	MAF_INRAE=22.152;MAF_USDA=31.176
NC_035099.1	9742616	.	A	C	.	.	MAF_INRAE=15.789;MAF_USDA=4.118
NC_035099.1	9742735	.	A	G	.	.	MAF_INRAE=42.105;MAF_USDA=31.25
NC_035099.1	9742896	.	C	T	.	.	MAF_USDA=6.557
NC_035099.1	9742958	.	C	G	.	.	MAF_INRAE=17.089;MAF_USDA=34.118
NC_035099.1	9742985	.	C	T	.	.	MAF_USDA=2.459
NC_035099.1	9743111	.	G	T	.	.	MAF_INRAE=2.5;MAF_USDA=8.235
NC_035099.1	9743134	.	A	T	.	.	MAF_USDA=12.295
NC_035099.1	9743456	.	A	G	.	.	MAF_USDA=13.934
NC_035099.1	9743687	.	G	A	.	.	MAF_INRAE=15.789;MAF_USDA=4.118
NC_035099.1	9743702	.	G	A	.	.	MAF_USDA=8.197
NC_035099.1	9743767	.	T	C	.	.	MAF_USDA=1.639
NC_035099.1	9743853	.	C	A	.	.	MAF_INRAE=3.333;MAF_USDA=5.882
NC_035099.1	9743912	.	C	T	.	.	MAF_INRAE=24.051;MAF_USDA=21.765
NC_035099.1	9743995	.	G	A	.	.	MAF_INRAE=2.5;MAF_USDA=41.803
NC_035099.1	9744030	.	G	A	.	.	MAF_USDA=13.115
NC_035099.1	9744119	.	G	A	.	.	MAF_USDA=1.639
NC_035099.1	9744133	.	C	T	.	.	MAF_USDA=1.639
NC_035099.1	9744308	.	A	G	.	.	MAF_INRAE=2.5;MAF_USDA=12.353
NC_035099.1	9744415	.	A	G	.	.	MAF_INRAE=12.025;MAF_USDA=12.941
NC_035099.1	9744617	.	A	T	.	.	MAF_USDA=4.098
NC_035099.1	9744620	.	C	G	.	.	MAF_USDA=4.098
NC_035099.1	9744843	.	C	A	.	.	MAF_USDA=16.393
NC_035099.1	9744930	.	T	A	.	.	MAF_USDA=5.738
NC_035099.1	9744955	.	A	C	.	.	MAF_USDA=2.941
NC_035099.1	9744966	.	G	T	.	.	MAF_USDA=4.918
NC_035099.1	9745047	.	G	T	.	.	MAF_INRAE=5.263;MAF_USDA=6.25
NC_035099.1	9745101	.	G	A	.	.	MAF_USDA=5.738
NC_035099.1	9745295	.	C	T	.	.	MAF_INRAE=24.051;MAF_USDA=20.588
NC_035099.1	9745326	.	C	T	.	.	MAF_INRAE=10.526;MAF_USDA=2.459
NC_035099.1	9745534	.	C	T	.	.	MAF_USDA=2.459
NC_035099.1	9745535	.	G	T	.	.	MAF_INRAE=5.263;MAF_USDA=4.706
NC_035099.1	9745548	.	A	G	.	.	MAF_INRAE=14.557;MAF_USDA=41.765
NC_035099.1	9745553	.	C	A	.	.	MAF_USDA=5.738
NC_035099.1	9745621	.	C	T	.	.	MAF_INRAE=24.051;MAF_USDA=17.059
NC_035099.1	9745656	.	G	A	.	.	MAF_USDA=6.557
NC_035099.1	9745723	.	G	T	.	.	MAF_INRAE=14.557;MAF_USDA=37.059
NC_035099.1	9745728	.	G	A	.	.	MAF_INRAE=15.789;MAF_USDA=8.235
NC_035099.1	9745787	.	C	T	.	.	MAF_INRAE=14.557;MAF_USDA=45.082
NC_035099.1	9745861	.	G	A	.	.	MAF_USDA=1.639
NC_035099.1	9745928	.	C	T	.	.	MAF_USDA=1.639
NC_035099.1	9746171	.	A	G	.	.	MAF_INRAE=13.291;MAF_USDA=23.529
NC_035099.1	9746180	.	G	A	.	.	MAF_USDA=3.279
NC_035099.1	9746301	.	T	G	.	.	MAF_USDA=3.279
NC_035099.1	9746329	.	A	T	.	.	MAF_USDA=4.918
NC_035099.1	9746370	.	G	A	.	.	MAF_USDA=5.738
NC_035099.1	9746513	.	T	G	.	.	MAF_INRAE=5.263;MAF_USDA=6.25
NC_035099.1	9746644	.	C	T	.	.	MAF_USDA=4.918
NC_035099.1	9746675	.	G	A	.	.	MAF_USDA=6.25
NC_035099.1	9746718	.	T	G	.	.	MAF_INRAE=5.263;MAF_USDA=4.706
NC_035099.1	9746747	.	A	G	.	.	MAF_USDA=12.295
NC_035099.1	9746752	.	A	G	.	.	MAF_USDA=11.475
NC_035099.1	9746767	.	A	C	.	.	MAF_USDA=2.941
NC_035099.1	9746910	.	T	C	.	.	MAF_INRAE=5.696;MAF_USDA=16.071
NC_035099.1	9746931	.	G	T	.	.	MAF_INRAE=14.557;MAF_USDA=22.619
NC_035099.1	9746999	.	C	T	.	.	MAF_INRAE=10.526
NC_035099.1	9747303	.	T	G	.	.	MAF_USDA=4.918
NC_035099.1	9747374	.	T	A	.	.	MAF_USDA=2.459
NC_035099.1	9747384	.	A	G	.	.	MAF_INRAE=14.557;MAF_USDA=48.824
NC_035099.1	9747459	.	A	T	.	.	MAF_INRAE=8.228;MAF_USDA=4.918
NC_035099.1	9747512	.	C	T	.	.	MAF_USDA=3.279
NC_035099.1	9747789	.	C	A	.	.	MAF_USDA=3.448
NC_035099.1	9747828	.	G	A	.	.	MAF_USDA=2.542
NC_035099.1	9747836	.	C	A	.	.	MAF_USDA=2.542
NC_035099.1	9748013	.	C	T	.	.	MAF_INRAE=10.526;MAF_USDA=2.542
NC_035099.1	9748151	.	T	G	.	.	MAF_INRAE=4.43;MAF_USDA=9.016
NC_035099.1	9748176	.	A	G	.	.	MAF_USDA=13.934
NC_035099.1	9748196	.	C	A	.	.	MAF_USDA=4.098
NC_035099.1	9748295	.	T	G	.	.	MAF_USDA=1.639
NC_035099.1	9748453	.	C	A	.	.	MAF_USDA=13.934
NC_035099.1	9748623	.	A	G	.	.	MAF_USDA=14.754
NC_035099.1	9748670	.	G	T	.	.	MAF_USDA=1.639
NC_035099.1	9748692	.	G	A	.	.	MAF_USDA=4.098
NC_035099.1	9748701	.	T	C	.	.	MAF_USDA=2.459
NC_035099.1	9748719	.	G	A	.	.	MAF_USDA=2.459
NC_035099.1	9748792	.	A	T	.	.	MAF_INRAE=24.051;MAF_USDA=20.0
NC_035099.1	9748797	.	T	G	.	.	MAF_USDA=3.279
NC_035099.1	9748798	.	C	A	.	.	MAF_INRAE=14.557;MAF_USDA=22.353
NC_035099.1	9749061	.	T	C	.	.	MAF_INRAE=14.557;MAF_USDA=34.706
NC_035099.1	9749091	.	A	C	.	.	MAF_INRAE=8.861;MAF_USDA=6.471
NC_035099.1	9749132	.	A	T	.	.	MAF_USDA=2.083
NC_035099.1	9749149	.	G	A	.	.	MAF_USDA=4.098
NC_035099.1	9749174	.	A	T	.	.	MAF_INRAE=3.333;MAF_USDA=6.471
NC_035099.1	9749255	.	C	T	.	.	MAF_USDA=12.5
NC_035099.1	9749359	.	T	C	.	.	MAF_USDA=21.765
NC_035099.1	9749360	.	G	A	.	.	MAF_USDA=13.529
NC_035099.1	9749383	.	C	T	.	.	MAF_USDA=11.765
NC_035099.1	9749409	.	G	T	.	.	MAF_INRAE=5.263;MAF_USDA=4.706
NC_035099.1	9749507	.	G	T	.	.	MAF_INRAE=5.263;MAF_USDA=7.647
NC_035099.1	9749579	.	C	G	.	.	MAF_USDA=1.639
NC_035099.1	9749604	.	A	T	.	.	MAF_USDA=1.639
NC_035099.1	9749649	.	C	A	.	.	MAF_INRAE=3.333;MAF_USDA=6.471
NC_035099.1	9749671	.	A	G	.	.	MAF_INRAE=2.5;MAF_USDA=1.639
NC_035099.1	9749769	.	A	T	.	.	MAF_INRAE=3.333;MAF_USDA=6.471
NC_035099.1	9749818	.	A	C	.	.	MAF_USDA=12.353
NC_035099.1	9749838	.	C	A	.	.	MAF_USDA=33.333
NC_035099.1	9749868	.	C	A	.	.	MAF_INRAE=6.667;MAF_USDA=4.167
NC_035099.1	9749884	.	C	T	.	.	MAF_USDA=12.353
NC_035099.1	9749930	.	C	A	.	.	MAF_USDA=1.639
NC_035099.1	9749988	.	G	A	.	.	MAF_INRAE=2.632;MAF_USDA=10.417
NC_035099.1	9749991	.	A	C	.	.	MAF_USDA=10.417
NC_035099.1	9750562	.	T	C	.	.	MAF_USDA=35.417
NC_035099.1	9750656	.	G	A	.	.	MAF_INRAE=5.696;MAF_USDA=15.882
NC_035099.1	9750840	.	T	A	.	.	MAF_INRAE=24.051;MAF_USDA=18.824
NC_035099.1	9750910	.	G	A	.	.	MAF_USDA=8.333
NC_035099.1	9751085	.	C	G	.	.	MAF_INRAE=5.696;MAF_USDA=17.059
NC_035099.1	9751165	.	C	A	.	.	MAF_USDA=11.765
NC_035099.1	9751358	.	G	A	.	.	MAF_USDA=1.639
NC_035099.1	9751365	.	T	G	.	.	MAF_USDA=11.176
NC_035099.1	9751367	.	A	C	.	.	MAF_USDA=11.176
NC_035099.1	9751372	.	C	A	.	.	MAF_USDA=3.279
NC_035099.1	9751409	.	A	T	.	.	MAF_USDA=3.333
NC_035099.1	9751668	.	T	A	.	.	MAF_USDA=11.176
NC_035099.1	9751669	.	T	C	.	.	MAF_USDA=11.765
NC_035099.1	9751956	.	G	A	.	.	MAF_USDA=2.941
NC_035099.1	9751994	.	G	A	.	.	MAF_INRAE=5.263;MAF_USDA=6.25
NC_035099.1	9752011	.	G	T	.	.	MAF_USDA=12.353
NC_035099.1	9752038	.	C	T	.	.	MAF_USDA=12.5
NC_035099.1	9752051	.	G	T	.	.	MAF_USDA=2.083
NC_035099.1	9752062	.	T	A	.	.	MAF_INRAE=1.667
NC_035099.1	9752063	.	T	A	.	.	MAF_INRAE=2.5
NC_035099.1	9752292	.	G	A	.	.	MAF_USDA=2.459
NC_035099.1	9752320	.	T	A	.	.	MAF_INRAE=24.051;MAF_USDA=18.824
NC_035099.1	9752367	.	G	A	.	.	MAF_USDA=9.836
NC_035099.1	9752427	.	A	G	.	.	MAF_USDA=5.738
NC_035099.1	9752432	.	T	A	.	.	MAF_USDA=6.25
NC_035099.1	9752433	.	C	T	.	.	MAF_USDA=6.25
NC_035099.1	9752518	.	A	G	.	.	MAF_INRAE=4.167;MAF_USDA=12.941
NC_035099.1	9752622	.	T	C	.	.	MAF_USDA=2.459
NC_035099.1	9752640	.	G	T	.	.	MAF_INRAE=24.051;MAF_USDA=17.059
NC_035099.1	9752705	.	T	G	.	.	MAF_USDA=2.459
NC_035099.1	9752783	.	C	A	.	.	MAF_INRAE=24.051;MAF_USDA=18.824
NC_035099.1	9752811	.	G	T	.	.	MAF_INRAE=3.333;MAF_USDA=11.176
NC_035099.1	9753025	.	C	T	.	.	MAF_INRAE=24.051;MAF_USDA=19.412
NC_035099.1	9753055	.	G	A	.	.	MAF_USDA=1.639
NC_035099.1	9753073	.	T	C	.	.	MAF_INRAE=21.519;MAF_USDA=37.647
NC_035099.1	9753250	.	C	T	.	.	MAF_INRAE=12.025;MAF_USDA=8.824
NC_035099.1	9753252	.	G	A	.	.	MAF_INRAE=9.494;MAF_USDA=25.294
NC_035099.1	9753343	.	G	A	.	.	MAF_INRAE=12.025;MAF_USDA=44.118
NC_035099.1	9753424	.	G	A	.	.	MAF_USDA=1.639
NC_035099.1	9753618	.	A	C	.	.	MAF_INRAE=5.833
NC_035099.1	9753645	.	A	C	.	.	MAF_INRAE=10.759;MAF_USDA=14.706
NC_035099.1	9753706	.	C	T	.	.	MAF_USDA=2.459
NC_035099.1	9753708	.	G	C	.	.	MAF_INRAE=12.025;MAF_USDA=35.882
NC_035099.1	9753823	.	T	C	.	.	MAF_USDA=2.459
NC_035099.1	9753829	.	C	A	.	.	MAF_USDA=1.639
NC_035099.1	9753895	.	C	A	.	.	MAF_INRAE=14.557;MAF_USDA=42.353
NC_035099.1	9753957	.	T	G	.	.	MAF_USDA=4.118
NC_035099.1	9753984	.	C	G	.	.	MAF_USDA=3.279
NC_035099.1	9754059	.	C	A	.	.	MAF_USDA=3.279
NC_035099.1	9754176	.	A	T	.	.	MAF_USDA=2.459
NC_035099.1	9754243	.	G	T	.	.	MAF_INRAE=24.051;MAF_USDA=18.824
NC_035099.1	9754357	.	G	A	.	.	MAF_INRAE=12.025;MAF_USDA=9.412
NC_035099.1	9754424	.	C	T	.	.	MAF_INRAE=9.494;MAF_USDA=38.235
NC_035099.1	9754481	.	G	A	.	.	MAF_INRAE=9.494;MAF_USDA=38.235
NC_035099.1	9754503	.	A	C	.	.	MAF_INRAE=24.051;MAF_USDA=17.647
NC_035099.1	9754526	.	A	G	.	.	MAF_USDA=7.377
NC_035099.1	9754663	.	T	G	.	.	MAF_INRAE=21.519;MAF_USDA=30.0
NC_035099.1	9754681	.	A	T	.	.	MAF_INRAE=4.167
NC_035099.1	9754684	.	C	T	.	.	MAF_INRAE=4.167
NC_035099.1	9754690	.	A	C	.	.	MAF_INRAE=4.167
NC_035099.1	9754693	.	T	C	.	.	MAF_INRAE=4.167
NC_035099.1	9754695	.	G	T	.	.	MAF_INRAE=4.167
NC_035099.1	9754696	.	G	A	.	.	MAF_INRAE=4.167
NC_035099.1	9754711	.	C	G	.	.	MAF_INRAE=5.833
NC_035099.1	9754714	.	A	G	.	.	MAF_INRAE=13.333
NC_035099.1	9754717	.	A	T	.	.	MAF_INRAE=12.5
NC_035099.1	9754720	.	G	A	.	.	MAF_INRAE=12.5
NC_035099.1	9754729	.	A	C	.	.	MAF_INRAE=14.167
NC_035099.1	9754732	.	G	T	.	.	MAF_INRAE=14.167
NC_035099.1	9754747	.	T	C	.	.	MAF_INRAE=16.667
NC_035099.1	9754750	.	A	G	.	.	MAF_INRAE=36.842;MAF_USDA=33.333
NC_035099.1	9755101	.	C	T	.	.	MAF_USDA=4.918
NC_035099.1	9755179	.	C	T	.	.	MAF_USDA=8.197
NC_035099.1	9755180	.	G	A	.	.	MAF_INRAE=2.5;MAF_USDA=1.639
NC_035099.1	9755342	.	C	T	.	.	MAF_USDA=17.213
NC_035099.1	9755398	.	C	T	.	.	MAF_USDA=27.049
NC_035099.1	9755475	.	C	T	.	.	MAF_USDA=27.049
NC_035099.1	9755828	.	T	C	.	.	MAF_USDA=6.557
NC_035099.1	9755876	.	A	T	.	.	MAF_USDA=3.279
NC_035099.1	9755998	.	G	T	.	.	MAF_USDA=27.049
NC_035099.1	9756068	.	C	T	.	.	MAF_USDA=2.459
NC_035099.1	9756104	.	G	A	.	.	MAF_INRAE=23.418;MAF_USDA=41.176
NC_035099.1	9756303	.	G	C	.	.	MAF_USDA=25.833
NC_035099.1	9756355	.	G	A	.	.	MAF_USDA=1.176
NC_035099.1	9756470	.	C	G	.	.	MAF_INRAE=12.025;MAF_USDA=9.412
NC_035099.1	9756498	.	G	A	.	.	MAF_INRAE=10.526
NC_035099.1	9756577	.	T	A	.	.	MAF_INRAE=24.051;MAF_USDA=42.353
NC_035099.1	9756583	.	A	T	.	.	MAF_USDA=5.738
NC_035099.1	9756607	.	G	A	.	.	MAF_USDA=5.738
NC_035099.1	9756611	.	G	A	.	.	MAF_INRAE=24.051;MAF_USDA=20.0
NC_035099.1	9756760	.	T	G	.	.	MAF_INRAE=11.392;MAF_USDA=4.918
NC_035099.1	9756887	.	C	A	.	.	MAF_USDA=1.639
NC_035099.1	9757075	.	G	A	.	.	MAF_USDA=6.557
NC_035099.1	9757174	.	G	T	.	.	MAF_INRAE=22.785;MAF_USDA=43.452
NC_035099.1	9757202	.	T	A	.	.	MAF_USDA=39.583
NC_035099.1	9757224	.	A	G	.	.	MAF_INRAE=24.051;MAF_USDA=19.048
NC_035099.1	9757404	.	T	A	.	.	MAF_USDA=4.918
NC_035099.1	9757410	.	A	C	.	.	MAF_USDA=4.918
NC_035099.1	9757424	.	C	T	.	.	MAF_USDA=4.098
NC_035099.1	9757509	.	C	T	.	.	MAF_USDA=2.083
NC_035099.1	9757586	.	C	T	.	.	MAF_INRAE=10.526
NC_035099.1	9757657	.	G	A	.	.	MAF_INRAE=23.418;MAF_USDA=20.0
NC_035099.1	9757810	.	G	C	.	.	MAF_INRAE=23.418;MAF_USDA=20.588
NC_035099.1	9757869	.	A	C	.	.	MAF_USDA=1.639
NC_035099.1	9757917	.	A	C	.	.	MAF_USDA=1.639
NC_035099.1	9757934	.	T	G	.	.	MAF_INRAE=20.886;MAF_USDA=25.882
NC_035099.1	9757972	.	A	G	.	.	MAF_USDA=3.529
NC_035099.1	9758081	.	G	A	.	.	MAF_USDA=8.197
NC_035099.1	9758120	.	A	C	.	.	MAF_INRAE=21.519;MAF_USDA=26.471
NC_035099.1	9758135	.	C	A	.	.	MAF_INRAE=49.367;MAF_USDA=21.176
NC_035099.1	9758170	.	G	A	.	.	MAF_INRAE=26.582;MAF_USDA=18.824
NC_035099.1	9758216	.	T	C	.	.	MAF_INRAE=23.418;MAF_USDA=21.176
NC_035099.1	9758285	.	A	T	.	.	MAF_USDA=4.918
NC_035099.1	9758318	.	T	G	.	.	MAF_USDA=1.639
NC_035099.1	9758391	.	C	A	.	.	MAF_USDA=8.197
NC_035099.1	9758416	.	C	A	.	.	MAF_USDA=2.459
NC_035099.1	9758424	.	G	A	.	.	MAF_USDA=1.667
NC_035099.1	9758468	.	C	T	.	.	MAF_USDA=1.639
NC_035099.1	9758535	.	C	A	.	.	MAF_USDA=8.197
NC_035099.1	9758540	.	G	T	.	.	MAF_USDA=15.882
NC_035099.1	9758547	.	C	T	.	.	MAF_USDA=7.377
NC_035099.1	9758685	.	G	T	.	.	MAF_USDA=2.459
NC_035099.1	9758797	.	A	T	.	.	MAF_INRAE=3.333;MAF_USDA=2.941
NC_035099.1	9759463	.	T	G	.	.	MAF_USDA=4.237
NC_035099.1	9759511	.	C	T	.	.	MAF_USDA=1.639
NC_035099.1	9759513	.	A	C	.	.	MAF_USDA=5.738
NC_035099.1	9759609	.	C	A	.	.	MAF_USDA=2.459
NC_035099.1	9759620	.	T	G	.	.	MAF_USDA=4.918
NC_035099.1	9759701	.	T	C	.	.	MAF_USDA=6.557
NC_035099.1	9759740	.	T	G	.	.	MAF_USDA=4.918
NC_035099.1	9759756	.	A	T	.	.	MAF_INRAE=5.263;MAF_USDA=6.25
NC_035099.1	9759880	.	G	C	.	.	MAF_USDA=3.529
NC_035099.1	9759898	.	T	G	.	.	MAF_USDA=4.098
NC_035099.1	9759959	.	T	C	.	.	MAF_USDA=12.295
NC_035099.1	9760040	.	G	A	.	.	MAF_USDA=5.357
NC_035099.1	9760079	.	T	C	.	.	MAF_USDA=2.459
NC_035099.1	9760186	.	G	A	.	.	MAF_INRAE=22.152
NC_035099.1	9760225	.	G	T	.	.	MAF_INRAE=23.418;MAF_USDA=21.176
NC_035099.1	9760226	.	A	G	.	.	MAF_INRAE=10.833;MAF_USDA=20.588
NC_035099.1	9760237	.	G	T	.	.	MAF_INRAE=26.582;MAF_USDA=15.882
NC_035099.1	9760248	.	G	A	.	.	MAF_USDA=3.279
NC_035099.1	9760261	.	C	A	.	.	MAF_USDA=4.918
NC_035099.1	9760276	.	G	T	.	.	MAF_USDA=3.279
NC_035099.1	9760317	.	A	T	.	.	MAF_USDA=9.016
NC_035099.1	9760380	.	A	G	.	.	MAF_USDA=5.738
NC_035099.1	9760392	.	C	A	.	.	MAF_USDA=8.333
NC_035099.1	9760418	.	G	A	.	.	MAF_INRAE=15.19;MAF_USDA=14.118
NC_035099.1	9760449	.	G	T	.	.	MAF_USDA=5.738
NC_035099.1	9760461	.	C	T	.	.	MAF_USDA=16.071
NC_035099.1	9760495	.	C	A	.	.	MAF_USDA=2.083
NC_035099.1	9760521	.	A	C	.	.	MAF_USDA=4.918
NC_035099.1	9760522	.	A	C	.	.	MAF_USDA=2.459
NC_035099.1	9760618	.	G	T	.	.	MAF_USDA=4.098
NC_035099.1	9760643	.	A	T	.	.	MAF_INRAE=36.842
NC_035099.1	9760648	.	T	C	.	.	MAF_USDA=8.621
NC_035099.1	9760655	.	C	A	.	.	MAF_INRAE=13.291;MAF_USDA=12.353
NC_035099.1	9760682	.	G	A	.	.	MAF_USDA=4.167
NC_035099.1	9760934	.	C	T	.	.	MAF_USDA=1.639
NC_035099.1	9760999	.	A	T	.	.	MAF_USDA=4.918
NC_035099.1	9761096	.	G	T	.	.	MAF_INRAE=5.263;MAF_USDA=6.25
NC_035099.1	9761213	.	C	T	.	.	MAF_USDA=4.918
NC_035099.1	9761246	.	C	T	.	.	MAF_USDA=4.098
NC_035099.1	9761248	.	A	T	.	.	MAF_USDA=1.639
NC_035099.1	9761544	.	C	A	.	.	MAF_INRAE=22.152;MAF_USDA=35.294
NC_035099.1	9761595	.	C	T	.	.	MAF_INRAE=25.949;MAF_USDA=15.294
NC_035099.1	9761618	.	A	T	.	.	MAF_INRAE=21.519;MAF_USDA=26.471
NC_035099.1	9761654	.	G	A	.	.	MAF_INRAE=21.519;MAF_USDA=25.882
NC_035099.1	9761656	.	T	A	.	.	MAF_USDA=9.016
NC_035099.1	9761835	.	A	C	.	.	MAF_INRAE=5.263;MAF_USDA=5.882
NC_035099.1	9761839	.	T	G	.	.	MAF_USDA=20.492
NC_035099.1	9761858	.	T	A	.	.	MAF_USDA=3.279
NC_035099.1	9761924	.	G	A	.	.	MAF_USDA=8.197
NC_035099.1	9762077	.	A	T	.	.	MAF_USDA=1.639
NC_035099.1	9762098	.	G	A	.	.	MAF_INRAE=10.526;MAF_USDA=5.294
NC_035099.1	9762116	.	A	C	.	.	MAF_USDA=2.083
NC_035099.1	9762179	.	A	G	.	.	MAF_INRAE=5.263;MAF_USDA=25.882
NC_035099.1	9762180	.	A	G	.	.	MAF_USDA=25.882
NC_035099.1	9762285	.	G	A	.	.	MAF_USDA=4.098
NC_035099.1	9762296	.	A	T	.	.	MAF_USDA=2.459
NC_035099.1	9762356	.	G	T	.	.	MAF_INRAE=5.263;MAF_USDA=3.529
NC_035099.1	9762430	.	G	A	.	.	MAF_INRAE=5.0;MAF_USDA=39.412
NC_035099.1	9762445	.	T	G	.	.	MAF_USDA=1.639
NC_035099.1	9762488	.	G	A	.	.	MAF_USDA=4.918
NC_035099.1	9762510	.	G	A	.	.	MAF_USDA=7.647
NC_035099.1	9762556	.	T	A	.	.	MAF_INRAE=47.368
NC_035099.1	9762557	.	A	T	.	.	MAF_INRAE=10.833;MAF_USDA=18.824
NC_035099.1	9762592	.	CTTAC	CTTAG	.	.	MAF_USDA=4.167
NC_035099.1	9762596	.	C	G	.	.	MAF_INRAE=15.789
NC_035099.1	9762655	.	C	A	.	.	MAF_INRAE=12.658;MAF_USDA=22.941
NC_035099.1	9762665	.	A	C	.	.	MAF_INRAE=15.789;MAF_USDA=8.824
NC_035099.1	9762758	.	C	T	.	.	MAF_INRAE=5.263;MAF_USDA=6.25
NC_035099.1	9762890	.	A	T	.	.	MAF_INRAE=3.333;MAF_USDA=24.118
NC_035099.1	9762940	.	A	C	.	.	MAF_INRAE=4.167;MAF_USDA=14.583
NC_035099.1	9762941	.	C	A	.	.	MAF_INRAE=3.333;MAF_USDA=2.083
NC_035099.1	9763163	.	G	T	.	.	MAF_INRAE=5.263;MAF_USDA=6.25
NC_035099.1	9763285	.	G	A	.	.	MAF_USDA=8.197
NC_035099.1	9763335	.	G	T	.	.	MAF_USDA=1.639
NC_035099.1	9763394	.	T	C	.	.	MAF_USDA=2.459
NC_035099.1	9763439	.	G	T	.	.	MAF_USDA=4.918
NC_035099.1	9763502	.	A	G	.	.	MAF_INRAE=10.526
NC_035099.1	9763503	.	G	T	.	.	MAF_USDA=2.459
NC_035099.1	9763618	.	C	T	.	.	MAF_USDA=2.459
NC_035099.1	9763701	.	T	C	.	.	MAF_USDA=4.098
NC_035099.1	9764053	.	G	A	.	.	MAF_USDA=2.459
NC_035099.1	9764129	.	C	T	.	.	MAF_INRAE=2.5;MAF_USDA=27.059
NC_035099.1	9764133	.	G	A	.	.	MAF_USDA=1.639
NC_035099.1	9764236	.	C	T	.	.	MAF_USDA=1.639
NC_035099.1	9764336	.	C	A	.	.	MAF_INRAE=5.263;MAF_USDA=2.941
NC_035099.1	9764374	.	G	C	.	.	MAF_USDA=2.941
NC_035099.1	9764401	.	G	T	.	.	MAF_USDA=2.941
NC_035099.1	9764510	.	C	T	.	.	MAF_USDA=2.459
NC_035099.1	9764701	.	G	C	.	.	MAF_INRAE=5.263;MAF_USDA=2.941
NC_035099.1	9764711	.	G	A	.	.	MAF_INRAE=3.333;MAF_USDA=25.882
NC_035099.1	9764712	.	G	T	.	.	MAF_INRAE=3.333;MAF_USDA=25.882
NC_035099.1	9764875	.	C	G	.	.	MAF_USDA=12.5
NC_035099.1	9764876	.	T	A	.	.	MAF_USDA=12.5
NC_035099.1	9764913	.	C	T	.	.	MAF_INRAE=5.263;MAF_USDA=6.25
NC_035099.1	9764945	.	G	A	.	.	MAF_INRAE=8.228;MAF_USDA=4.918
NC_035099.1	9765001	.	A	G	.	.	MAF_USDA=1.639
NC_035099.1	9765026	.	G	T	.	.	MAF_USDA=22.353
NC_035099.1	9765059	.	T	C	.	.	MAF_INRAE=11.392;MAF_USDA=18.452
NC_035099.1	9765060	.	C	T	.	.	MAF_USDA=1.667
NC_035099.1	9765070	.	T	A	.	.	MAF_INRAE=3.333;MAF_USDA=26.19
NC_035099.1	9765315	.	C	T	.	.	MAF_USDA=3.279
NC_035099.1	9765402	.	T	A	.	.	MAF_USDA=1.639
NC_035099.1	9765572	.	T	A	.	.	MAF_USDA=3.279
NC_035099.1	9765682	.	C	A	.	.	MAF_USDA=1.639
NC_035099.1	9765683	.	G	A	.	.	MAF_USDA=1.639
NC_035099.1	9765742	.	C	A	.	.	MAF_USDA=2.5
NC_035099.1	9765784	.	T	G	.	.	MAF_USDA=28.916
NC_035099.1	9765795	.	A	G	.	.	MAF_USDA=29.518
NC_035099.1	9765831	.	G	A	.	.	MAF_INRAE=36.842
NC_035099.1	9765904	.	T	G	.	.	MAF_USDA=2.459
NC_035099.1	9765906	.	C	A	.	.	MAF_INRAE=3.333;MAF_USDA=25.882
NC_035099.1	9765912	.	A	C	.	.	MAF_INRAE=3.333;MAF_USDA=47.647
NC_035099.1	9765938	.	G	A	.	.	MAF_INRAE=3.333;MAF_USDA=27.059
NC_035099.1	9765964	.	A	T	.	.	MAF_INRAE=5.263;MAF_USDA=2.941
NC_035099.1	9765984	.	G	A	.	.	MAF_USDA=2.459
NC_035099.1	9766129	.	A	C	.	.	MAF_USDA=15.217
NC_035099.1	9767239	.	C	T	.	.	MAF_USDA=2.083
NC_035099.1	9767368	.	G	A	.	.	MAF_USDA=22.353
NC_035099.1	9767379	.	C	A	.	.	MAF_INRAE=2.5;MAF_USDA=47.647
NC_035099.1	9767551	.	A	C	.	.	MAF_INRAE=3.333;MAF_USDA=26.471
NC_035099.1	9767575	.	G	A	.	.	MAF_USDA=1.639
NC_035099.1	9767630	.	G	A	.	.	MAF_USDA=2.459
NC_035099.1	9767724	.	G	T	.	.	MAF_INRAE=8.228;MAF_USDA=4.098
NC_035099.1	9767871	.	T	C	.	.	MAF_INRAE=5.263;MAF_USDA=4.706
NC_035099.1	9767897	.	G	A	.	.	MAF_USDA=15.294
NC_035099.1	9767965	.	A	G	.	.	MAF_INRAE=3.333;MAF_USDA=26.471
NC_035099.1	9768062	.	C	A	.	.	MAF_INRAE=18.987;MAF_USDA=27.647
NC_035099.1	9768081	.	T	G	.	.	MAF_USDA=4.098
NC_035099.1	9768099	.	G	C	.	.	MAF_USDA=2.459
NC_035099.1	9768109	.	C	T	.	.	MAF_INRAE=3.333;MAF_USDA=26.471
NC_035099.1	9768269	.	G	A	.	.	MAF_USDA=1.639
NC_035099.1	9768323	.	G	A	.	.	MAF_USDA=2.459
NC_035099.1	9768325	.	G	A	.	.	MAF_USDA=7.059
NC_035099.1	9768343	.	C	T	.	.	MAF_USDA=21.765
NC_035099.1	9768361	.	C	T	.	.	MAF_USDA=8.197
NC_035099.1	9768402	.	A	T	.	.	MAF_INRAE=3.333;MAF_USDA=21.176
NC_035099.1	9768456	.	C	A	.	.	MAF_USDA=3.279
NC_035099.1	9768553	.	T	C	.	.	MAF_INRAE=10.526
NC_035099.1	9768559	.	A	C	.	.	MAF_USDA=8.197
NC_035099.1	9768595	.	G	T	.	.	MAF_USDA=1.639
NC_035099.1	9768624	.	G	A	.	.	MAF_INRAE=3.333;MAF_USDA=27.647
NC_035099.1	9768628	.	A	G	.	.	MAF_INRAE=3.333;MAF_USDA=50.0
NC_035099.1	9768687	.	C	T	.	.	MAF_INRAE=4.167;MAF_USDA=27.059
NC_035099.1	9768689	.	G	A	.	.	MAF_USDA=4.098
NC_035099.1	9768703	.	T	A	.	.	MAF_USDA=3.571
NC_035099.1	9768743	.	T	A	.	.	MAF_USDA=1.667
NC_035099.1	9768857	.	T	A	.	.	MAF_USDA=26.23
NC_035099.1	9768886	.	G	C	.	.	MAF_USDA=1.639
NC_035099.1	9768971	.	C	T	.	.	MAF_USDA=1.667
NC_035099.1	9768988	.	G	A	.	.	MAF_USDA=1.667
NC_035099.1	9769026	.	G	A	.	.	MAF_USDA=1.639
NC_035099.1	9769078	.	C	T	.	.	MAF_USDA=1.639
NC_035099.1	9769199	.	C	T	.	.	MAF_USDA=24.59
NC_035099.1	9769225	.	T	G	.	.	MAF_USDA=25.0
NC_035099.1	9769233	.	G	T	.	.	MAF_USDA=8.333
NC_035099.1	9769416	.	G	A	.	.	MAF_USDA=3.39
NC_035099.1	9769418	.	A	C	.	.	MAF_USDA=5.556
NC_035099.1	9769429	.	A	G	.	.	MAF_USDA=1.724
NC_035099.1	9769470	.	C	T	.	.	MAF_USDA=40.984
NC_035099.1	9769484	.	T	A	.	.	MAF_USDA=11.475
NC_035099.1	9769531	.	G	A	.	.	MAF_USDA=5.738
NC_035099.1	9769648	.	C	T	.	.	MAF_USDA=40.0
NC_035099.1	9769661	.	C	A	.	.	MAF_USDA=2.542
NC_035099.1	9769683	.	G	A	.	.	MAF_USDA=5.0
NC_035099.1	9769697	.	A	T	.	.	MAF_USDA=40.0
NC_035099.1	9769708	.	T	G	.	.	MAF_USDA=40.678
NC_035099.1	9769719	.	C	T	.	.	MAF_USDA=30.833
NC_035099.1	9769792	.	A	G	.	.	MAF_USDA=2.5
NC_035099.1	9769967	.	T	C	.	.	MAF_USDA=27.5
NC_035099.1	9769977	.	G	A	.	.	MAF_USDA=39.167
NC_035099.1	9769989	.	A	G	.	.	MAF_USDA=39.167
NC_035099.1	9769998	.	T	C	.	.	MAF_USDA=3.333
NC_035099.1	9769999	.	T	C	.	.	MAF_USDA=13.333
NC_035099.1	9770037	.	C	T	.	.	MAF_USDA=3.333
NC_035099.1	9770042	.	C	T	.	.	MAF_USDA=2.5
NC_035099.1	9770050	.	C	T	.	.	MAF_USDA=8.333
NC_035099.1	9770090	.	A	G	.	.	MAF_USDA=31.325
NC_035099.1	9770268	.	A	C	.	.	MAF_USDA=1.667
NC_035099.1	9770346	.	T	A	.	.	MAF_USDA=1.695
NC_035099.1	9770377	.	C	T	.	.	MAF_USDA=5.932
NC_035099.1	9770396	.	A	C	.	.	MAF_USDA=1.695
NC_035099.1	9770455	.	A	T	.	.	MAF_USDA=5.932
NC_035099.1	9770478	.	G	A	.	.	MAF_USDA=5.085
NC_035099.1	9770667	.	G	A	.	.	MAF_USDA=31.667
NC_035099.1	9770674	.	G	T	.	.	MAF_USDA=9.167
NC_035099.1	9770770	.	C	T	.	.	MAF_USDA=9.016
NC_035099.1	9770810	.	C	T	.	.	MAF_USDA=27.647
NC_035099.1	9770835	.	C	A	.	.	MAF_INRAE=2.5;MAF_USDA=27.647
NC_035099.1	9770858	.	T	A	.	.	MAF_USDA=1.639
NC_035099.1	9770908	.	C	T	.	.	MAF_INRAE=3.333;MAF_USDA=26.471
NC_035099.1	9770938	.	A	T	.	.	MAF_USDA=2.459
NC_035099.1	9770965	.	A	G	.	.	MAF_INRAE=11.392;MAF_USDA=18.235
NC_035099.1	9770968	.	A	C	.	.	MAF_INRAE=3.333;MAF_USDA=20.588
NC_035099.1	9770969	.	G	A	.	.	MAF_USDA=9.016
NC_035099.1	9771088	.	G	A	.	.	MAF_USDA=1.639
NC_035099.1	9771141	.	A	C	.	.	MAF_INRAE=3.333;MAF_USDA=26.471
NC_035099.1	9771161	.	C	A	.	.	MAF_INRAE=8.228;MAF_USDA=4.918
NC_035099.1	9771173	.	C	T	.	.	MAF_INRAE=3.333;MAF_USDA=27.059
NC_035099.1	9771183	.	G	T	.	.	MAF_INRAE=3.333;MAF_USDA=26.471
NC_035099.1	9771280	.	C	G	.	.	MAF_INRAE=5.263;MAF_USDA=2.083
NC_035099.1	9771333	.	A	G	.	.	MAF_INRAE=3.333;MAF_USDA=25.882
NC_035099.1	9771374	.	G	T	.	.	MAF_USDA=3.333
NC_035099.1	9771386	.	T	C	.	.	MAF_USDA=2.5
NC_035099.1	9771388	.	G	A	.	.	MAF_USDA=1.667
NC_035099.1	9771510	.	A	T	.	.	MAF_INRAE=19.62;MAF_USDA=27.647
NC_035099.1	9771514	.	T	G	.	.	MAF_USDA=1.639
NC_035099.1	9771521	.	C	A	.	.	MAF_USDA=1.639
NC_035099.1	9771584	.	G	A	.	.	MAF_INRAE=26.582;MAF_USDA=15.882
NC_035099.1	9771669	.	T	C	.	.	MAF_INRAE=3.333;MAF_USDA=27.647
NC_035099.1	9771672	.	C	T	.	.	MAF_USDA=1.639
NC_035099.1	9771678	.	C	T	.	.	MAF_INRAE=10.833;MAF_USDA=19.412
NC_035099.1	9771685	.	C	T	.	.	MAF_USDA=5.738
NC_035099.1	9771746	.	C	G	.	.	MAF_USDA=2.083
NC_035099.1	9771748	.	A	T	.	.	MAF_USDA=2.083
NC_035099.1	9771766	.	G	T	.	.	MAF_USDA=4.167
NC_035099.1	9771798	.	G	A	.	.	MAF_USDA=28.824
NC_035099.1	9771837	.	C	A	.	.	MAF_USDA=4.918
NC_035099.1	9771859	.	T	C	.	.	MAF_USDA=5.738
NC_035099.1	9771869	.	A	G	.	.	MAF_USDA=6.25
NC_035099.1	9771873	.	A	T	.	.	MAF_USDA=16.667
NC_035099.1	9771874	.	A	T	.	.	MAF_USDA=6.25
NC_035099.1	9771884	.	C	A	.	.	MAF_USDA=2.083
NC_035099.1	9771894	.	A	T	.	.	MAF_USDA=2.459
NC_035099.1	9771895	.	T	G	.	.	MAF_USDA=2.459
NC_035099.1	9771948	.	A	T	.	.	MAF_USDA=6.25
NC_035099.1	9771955	.	G	T	.	.	MAF_USDA=30.488
NC_035099.1	9771991	.	A	T	.	.	MAF_USDA=2.083
NC_035099.1	9773488	.	G	C	.	.	MAF_INRAE=2.5;MAF_USDA=2.083
NC_035099.1	9773507	.	T	C	.	.	MAF_INRAE=2.5;MAF_USDA=5.172
NC_035099.1	9773536	.	T	C	.	.	MAF_USDA=1.724
NC_035099.1	9773562	.	T	A	.	.	MAF_USDA=5.952
NC_035099.1	9773615	.	A	T	.	.	MAF_USDA=1.667
NC_035099.1	9773719	.	T	C	.	.	MAF_INRAE=3.333;MAF_USDA=19.048
NC_035099.1	9773737	.	T	G	.	.	MAF_USDA=2.083
NC_035099.1	9773775	.	A	T	.	.	MAF_INRAE=22.785;MAF_USDA=19.643
NC_035099.1	9773789	.	T	A	.	.	MAF_USDA=1.667
NC_035099.1	9773895	.	G	A	.	.	MAF_USDA=2.083
NC_035099.1	9773907	.	A	G	.	.	MAF_INRAE=3.333;MAF_USDA=22.619
NC_035099.1	9774006	.	A	T	.	.	MAF_USDA=33.333
NC_035099.1	9774008	.	C	G	.	.	MAF_INRAE=11.667;MAF_USDA=37.5
NC_035099.1	9774188	.	A	T	.	.	MAF_INRAE=3.333;MAF_USDA=22.024
NC_035099.1	9774196	.	G	A	.	.	MAF_USDA=25.595
NC_035099.1	9774216	.	T	A	.	.	MAF_INRAE=3.333;MAF_USDA=22.024
NC_035099.1	9774280	.	T	G	.	.	MAF_INRAE=3.333;MAF_USDA=22.024
NC_035099.1	9774347	.	A	G	.	.	MAF_INRAE=3.333;MAF_USDA=23.214
NC_035099.1	9774369	.	A	G	.	.	MAF_INRAE=24.684;MAF_USDA=16.667
NC_035099.1	9774514	.	C	A	.	.	MAF_INRAE=4.167;MAF_USDA=5.952
NC_035099.1	9774528	.	G	T	.	.	MAF_INRAE=4.167;MAF_USDA=5.952
NC_035099.1	9774542	.	A	T	.	.	MAF_INRAE=4.167;MAF_USDA=6.024
NC_035099.1	9774544	.	G	A	.	.	MAF_INRAE=24.051;MAF_USDA=16.867
NC_035099.1	9774618	.	G	A	.	.	MAF_USDA=4.167
NC_035099.1	9774716	.	C	T	.	.	MAF_INRAE=5.263;MAF_USDA=6.25
NC_035099.1	9774868	.	G	A	.	.	MAF_INRAE=8.228
NC_035099.1	9775015	.	A	G	.	.	MAF_INRAE=5.263;MAF_USDA=6.25
NC_035099.1	9775077	.	C	T	.	.	MAF_USDA=16.667
NC_035099.1	9775237	.	A	T	.	.	MAF_INRAE=20.253;MAF_USDA=29.167
NC_035099.1	9775288	.	A	C	.	.	MAF_INRAE=36.842;MAF_USDA=19.643
NC_035099.1	9775436	.	G	A	.	.	MAF_INRAE=3.333
NC_035099.1	9775456	.	T	C	.	.	MAF_INRAE=19.62;MAF_USDA=29.167
NC_035099.1	9775591	.	C	T	.	.	MAF_USDA=2.083
NC_035099.1	9775606	.	T	A	.	.	MAF_USDA=1.667
NC_035099.1	9775685	.	C	A	.	.	MAF_INRAE=23.418;MAF_USDA=20.238
NC_035099.1	9775690	.	A	G	.	.	MAF_USDA=2.083
NC_035099.1	9775703	.	TT	TG	.	.	MAF_USDA=39.583
NC_035099.1	9775704	.	T	G	.	.	MAF_INRAE=18.987
NC_035099.1	9775920	.	G	A	.	.	MAF_INRAE=5.263;MAF_USDA=2.976
NC_035099.1	9775967	.	T	C	.	.	MAF_INRAE=3.333;MAF_USDA=17.857
NC_035099.1	9775995	.	T	G	.	.	MAF_INRAE=3.333;MAF_USDA=17.262
NC_035099.1	9776015	.	C	T	.	.	MAF_USDA=1.667
NC_035099.1	9776107	.	T	G	.	.	MAF_USDA=4.762
NC_035099.1	9776153	.	C	T	.	.	MAF_INRAE=18.987;MAF_USDA=30.357
NC_035099.1	9776204	.	T	A	.	.	MAF_INRAE=2.5;MAF_USDA=17.262
NC_035099.1	9776287	.	C	T	.	.	MAF_USDA=11.905
NC_035099.1	9776331	.	C	T	.	.	MAF_INRAE=19.62;MAF_USDA=27.381
NC_035099.1	9776436	.	G	T	.	.	MAF_INRAE=10.0
NC_035099.1	9776460	.	G	A	.	.	MAF_USDA=4.167
NC_035099.1	9776514	.	A	G	.	.	MAF_INRAE=3.333;MAF_USDA=21.687
NC_035099.1	9776572	.	C	T	.	.	MAF_USDA=9.167
NC_035099.1	9776591	.	T	A	.	.	MAF_USDA=8.333
NC_035099.1	9776597	.	A	C	.	.	MAF_USDA=8.333
NC_035099.1	9776604	.	C	T	.	.	MAF_INRAE=5.263;MAF_USDA=2.976
NC_035099.1	9776606	.	G	C	.	.	MAF_USDA=5.0
NC_035099.1	9776671	.	T	G	.	.	MAF_INRAE=5.263;MAF_USDA=2.976
NC_035099.1	9776744	.	C	T	.	.	MAF_USDA=1.19
NC_035099.1	9776763	.	T	C	.	.	MAF_USDA=19.167
NC_035099.1	9776833	.	G	A	.	.	MAF_INRAE=3.333;MAF_USDA=17.857
NC_035099.1	9777309	.	G	A	.	.	MAF_INRAE=18.354
NC_035099.1	9777319	.	G	T	.	.	MAF_USDA=17.262
NC_035099.1	9777514	.	A	T	.	.	MAF_USDA=17.262
NC_035099.1	9777550	.	T	C	.	.	MAF_USDA=3.39
NC_035099.1	9777583	.	C	A	.	.	MAF_USDA=1.695
NC_035099.1	9777585	.	A	T	.	.	MAF_USDA=1.695
NC_035099.1	9777759	.	G	T	.	.	MAF_USDA=5.0
NC_035099.1	9777813	.	A	G	.	.	MAF_USDA=5.0
NC_035099.1	9777832	.	A	G	.	.	MAF_USDA=2.5
NC_035099.1	9777839	.	T	G	.	.	MAF_INRAE=23.418;MAF_USDA=20.238
NC_035099.1	9777978	.	T	C	.	.	MAF_INRAE=3.333;MAF_USDA=20.833
NC_035099.1	9777983	.	T	A	.	.	MAF_INRAE=19.62;MAF_USDA=29.762
NC_035099.1	9778041	.	C	A	.	.	MAF_INRAE=19.62;MAF_USDA=29.167
NC_035099.1	9778061	.	G	A	.	.	MAF_INRAE=49.367;MAF_USDA=16.071
NC_035099.1	9778205	.	G	A	.	.	MAF_USDA=2.5
NC_035099.1	9778262	.	A	G	.	.	MAF_INRAE=3.333;MAF_USDA=21.429
NC_035099.1	9778303	.	G	C	.	.	MAF_USDA=5.0
NC_035099.1	9778308	.	G	T	.	.	MAF_USDA=1.667
NC_035099.1	9778317	.	G	T	.	.	MAF_USDA=25.595
NC_035099.1	9778348	.	T	G	.	.	MAF_USDA=5.833
NC_035099.1	9778375	.	C	A	.	.	MAF_INRAE=2.5;MAF_USDA=20.833
NC_035099.1	9778378	.	T	G	.	.	MAF_INRAE=2.5;MAF_USDA=2.083
NC_035099.1	9778396	.	G	A	.	.	MAF_USDA=10.833
NC_035099.1	9778449	.	C	A	.	.	MAF_USDA=5.0
NC_035099.1	9778507	.	G	T	.	.	MAF_USDA=25.0
NC_035099.1	9778591	.	G	C	.	.	MAF_USDA=4.167
NC_035099.1	9778593	.	A	G	.	.	MAF_USDA=4.167
NC_035099.1	9778595	.	T	A	.	.	MAF_USDA=19.167
NC_035099.1	9778681	.	A	C	.	.	MAF_INRAE=24.051;MAF_USDA=16.667
NC_035099.1	9778712	.	G	A	.	.	MAF_USDA=5.0
NC_035099.1	9778784	.	T	A	.	.	MAF_USDA=2.5
NC_035099.1	9778803	.	G	A	.	.	MAF_INRAE=31.579;MAF_USDA=8.333
NC_035099.1	9778827	.	A	C	.	.	MAF_INRAE=3.333;MAF_USDA=21.429
NC_035099.1	9778947	.	G	T	.	.	MAF_USDA=2.5
NC_035099.1	9778987	.	G	T	.	.	MAF_INRAE=1.667;MAF_USDA=4.762
NC_035099.1	9779029	.	T	C	.	.	MAF_USDA=16.667
NC_035099.1	9779039	.	A	T	.	.	MAF_USDA=15.476
NC_035099.1	9779063	.	G	T	.	.	MAF_USDA=31.25
NC_035099.1	9779122	.	T	C	.	.	MAF_USDA=2.976
NC_035099.1	9779140	.	A	G	.	.	MAF_USDA=35.417
NC_035099.1	9779162	.	G	T	.	.	MAF_USDA=6.667
NC_035099.1	9779277	.	A	C	.	.	MAF_USDA=2.459
NC_035099.1	9779311	.	C	G	.	.	MAF_USDA=25.595
NC_035099.1	9779422	.	A	G	.	.	MAF_INRAE=23.418;MAF_USDA=20.0
NC_035099.1	9779480	.	C	A	.	.	MAF_USDA=4.918
NC_035099.1	9779504	.	A	C	.	.	MAF_USDA=1.639
NC_035099.1	9779601	.	A	C	.	.	MAF_INRAE=19.62;MAF_USDA=27.647
NC_035099.1	9779649	.	C	A	.	.	MAF_INRAE=3.333;MAF_USDA=17.059
NC_035099.1	9779692	.	A	G	.	.	MAF_INRAE=23.418;MAF_USDA=22.024
NC_035099.1	9779825	.	T	A	.	.	MAF_USDA=20.833
NC_035099.1	9780019	.	A	G	.	.	MAF_USDA=5.833
NC_035099.1	9780049	.	C	T	.	.	MAF_INRAE=19.62;MAF_USDA=39.583
NC_035099.1	9780124	.	C	T	.	.	MAF_USDA=25.0
NC_035099.1	9780177	.	G	T	.	.	MAF_INRAE=3.333;MAF_USDA=21.429
NC_035099.1	9780209	.	A	C	.	.	MAF_INRAE=3.333;MAF_USDA=2.083
NC_035099.1	9780218	.	T	C	.	.	MAF_USDA=2.976
NC_035099.1	9780270	.	T	A	.	.	MAF_INRAE=3.333;MAF_USDA=6.548
NC_035099.1	9780362	.	G	A	.	.	MAF_USDA=2.5
NC_035099.1	9780381	.	T	C	.	.	MAF_INRAE=22.152;MAF_USDA=22.619
NC_035099.1	9780515	.	T	A	.	.	MAF_INRAE=2.5;MAF_USDA=20.833
NC_035099.1	9780636	.	A	G	.	.	MAF_USDA=18.452
NC_035099.1	9780642	.	C	T	.	.	MAF_USDA=7.738
NC_035099.1	9780665	.	T	A	.	.	MAF_USDA=1.667
NC_035099.1	9780818	.	C	T	.	.	MAF_INRAE=3.333;MAF_USDA=15.663
NC_035099.1	9780836	.	A	T	.	.	MAF_USDA=2.5
NC_035099.1	9780881	.	T	C	.	.	MAF_INRAE=11.392;MAF_USDA=17.857
NC_035099.1	9780904	.	C	T	.	.	MAF_INRAE=3.333;MAF_USDA=22.024
NC_035099.1	9780962	.	A	G	.	.	MAF_USDA=4.167
NC_035099.1	9781008	.	G	T	.	.	MAF_USDA=2.976
NC_035099.1	9781059	.	C	A	.	.	MAF_INRAE=3.333;MAF_USDA=22.024
NC_035099.1	9781088	.	T	A	.	.	MAF_INRAE=3.333;MAF_USDA=17.857
NC_035099.1	9781094	.	C	A	.	.	MAF_INRAE=4.167;MAF_USDA=5.952
NC_035099.1	9781153	.	C	T	.	.	MAF_USDA=4.167
NC_035099.1	9781206	.	G	A	.	.	MAF_INRAE=3.333;MAF_USDA=19.643
NC_035099.1	9781207	.	A	T	.	.	MAF_USDA=1.667
NC_035099.1	9781250	.	G	A	.	.	MAF_INRAE=4.167;MAF_USDA=33.333
NC_035099.1	9781369	.	G	A	.	.	MAF_INRAE=2.5;MAF_USDA=2.083
NC_035099.1	9781422	.	G	T	.	.	MAF_INRAE=1.667
NC_035099.1	9781436	.	A	G	.	.	MAF_INRAE=1.667
NC_035099.1	9781463	.	A	T	.	.	MAF_USDA=18.75
NC_035099.1	9781533	.	T	C	.	.	MAF_USDA=16.667
NC_035099.1	9781554	.	C	G	.	.	MAF_INRAE=2.5;MAF_USDA=2.083
NC_035099.1	9781559	.	C	T	.	.	MAF_USDA=16.667
NC_035099.1	9781575	.	G	A	.	.	MAF_INRAE=2.5
NC_035099.1	9781591	.	G	A	.	.	MAF_USDA=6.557
NC_035099.1	9781595	.	G	A	.	.	MAF_INRAE=5.263;MAF_USDA=3.529
NC_035099.1	9781606	.	T	C	.	.	MAF_USDA=18.033
NC_035099.1	9781608	.	C	A	.	.	MAF_USDA=2.459
NC_035099.1	9781632	.	C	T	.	.	MAF_USDA=1.639
NC_035099.1	9781685	.	C	T	.	.	MAF_USDA=9.836
NC_035099.1	9781711	.	A	G	.	.	MAF_INRAE=5.263;MAF_USDA=27.083
NC_035099.1	9781727	.	C	T	.	.	MAF_INRAE=10.526
NC_035099.1	9781784	.	A	T	.	.	MAF_USDA=6.25
NC_035099.1	9781833	.	C	T	.	.	MAF_INRAE=19.62;MAF_USDA=39.583
NC_035099.1	9781952	.	A	T	.	.	MAF_INRAE=36.667
NC_035099.1	9782003	.	A	T	.	.	MAF_USDA=16.667
NC_035099.1	9782090	.	C	T	.	.	MAF_USDA=1.667
NC_035099.1	9782095	.	T	C	.	.	MAF_INRAE=5.263;MAF_USDA=6.25
NC_035099.1	9782211	.	T	A	.	.	MAF_INRAE=2.5
NC_035099.1	9782216	.	G	A	.	.	MAF_USDA=4.098
NC_035099.1	9782254	.	A	G	.	.	MAF_USDA=16.667
NC_035099.1	9782257	.	T	G	.	.	MAF_USDA=16.667
NC_035099.1	9782258	.	C	A	.	.	MAF_USDA=14.583
NC_035099.1	9782261	.	C	T	.	.	MAF_USDA=16.667
NC_035099.1	9782272	.	C	T	.	.	MAF_INRAE=3.333
NC_035099.1	9782356	.	G	A	.	.	MAF_INRAE=8.228;MAF_USDA=5.0
NC_035099.1	9782433	.	T	G	.	.	MAF_USDA=2.5
NC_035099.1	9782489	.	T	C	.	.	MAF_INRAE=3.333
NC_035099.1	9782544	.	C	T	.	.	MAF_INRAE=8.228;MAF_USDA=5.0
NC_035099.1	9782753	.	T	C	.	.	MAF_INRAE=3.333;MAF_USDA=2.083
NC_035099.1	9782802	.	T	C	.	.	MAF_INRAE=3.333;MAF_USDA=21.429
NC_035099.1	9782833	.	C	A	.	.	MAF_INRAE=3.333;MAF_USDA=24.405
NC_035099.1	9782960	.	G	A	.	.	MAF_USDA=2.5
NC_035099.1	9782975	.	T	C	.	.	MAF_USDA=2.5
NC_035099.1	9782977	.	A	C	.	.	MAF_INRAE=3.333;MAF_USDA=20.833
NC_035099.1	9783243	.	A	C	.	.	MAF_INRAE=8.228;MAF_USDA=5.0
NC_035099.1	9783264	.	G	T	.	.	MAF_INRAE=3.333;MAF_USDA=6.548
NC_035099.1	9783360	.	G	A	.	.	MAF_USDA=2.5
NC_035099.1	9783403	.	C	A	.	.	MAF_USDA=6.548
NC_035099.1	9783511	.	G	T	.	.	MAF_USDA=5.833
NC_035099.1	9783593	.	A	C	.	.	MAF_INRAE=10.526
NC_035099.1	9783603	.	G	A	.	.	MAF_USDA=5.0
NC_035099.1	9783689	.	G	A	.	.	MAF_INRAE=2.5;MAF_USDA=17.857
NC_035099.1	9783734	.	G	A	.	.	MAF_USDA=5.085
NC_035099.1	9783783	.	G	A	.	.	MAF_INRAE=4.167
NC_035099.1	9783800	.	C	G	.	.	MAF_USDA=1.724
NC_035099.1	9783936	.	T	C	.	.	MAF_USDA=5.738
NC_035099.1	9783981	.	G	C	.	.	MAF_USDA=11.31
NC_035099.1	9784034	.	A	T	.	.	MAF_INRAE=23.418
NC_035099.1	9784090	.	G	A	.	.	MAF_USDA=10.169
NC_035099.1	9784125	.	T	C	.	.	MAF_USDA=14.407
NC_035099.1	9784126	.	G	A	.	.	MAF_USDA=4.237
NC_035099.1	9784147	.	G	A	.	.	MAF_USDA=26.506
NC_035099.1	9784173	.	T	C	.	.	MAF_USDA=28.916
NC_035099.1	9784216	.	A	G	.	.	MAF_INRAE=3.333;MAF_USDA=17.47
NC_035099.1	9784226	.	A	T	.	.	MAF_INRAE=3.333;MAF_USDA=46.386
NC_035099.1	9784361	.	A	T	.	.	MAF_INRAE=3.333;MAF_USDA=16.071
NC_035099.1	9784378	.	T	A	.	.	MAF_USDA=8.333
NC_035099.1	9784386	.	A	C	.	.	MAF_INRAE=3.333;MAF_USDA=16.667
NC_035099.1	9784493	.	G	A	.	.	MAF_USDA=29.762
NC_035099.1	9784520	.	T	C	.	.	MAF_INRAE=3.333;MAF_USDA=16.667
NC_035099.1	9784573	.	A	C	.	.	MAF_INRAE=24.051;MAF_USDA=16.667
NC_035099.1	9784578	.	G	A	.	.	MAF_USDA=28.571
NC_035099.1	9784589	.	C	T	.	.	MAF_USDA=29.167
NC_035099.1	9784617	.	T	G	.	.	MAF_USDA=1.667
NC_035099.1	9784665	.	C	T	.	.	MAF_USDA=1.667
NC_035099.1	9784694	.	C	T	.	.	MAF_INRAE=3.333;MAF_USDA=2.083
NC_035099.1	9784802	.	T	A	.	.	MAF_INRAE=5.263;MAF_USDA=6.25
NC_035099.1	9784875	.	C	A	.	.	MAF_INRAE=5.263;MAF_USDA=6.25
NC_035099.1	9785091	.	C	A	.	.	MAF_USDA=33.333
NC_035099.1	9785093	.	A	T	.	.	MAF_INRAE=5.0;MAF_USDA=33.333
NC_035099.1	9785130	.	T	A	.	.	MAF_USDA=16.667
NC_035099.1	9785134	.	A	T	.	.	MAF_INRAE=3.333;MAF_USDA=18.75
NC_035099.1	9785156	.	C	T	.	.	MAF_USDA=29.762
NC_035099.1	9785196	.	T	G	.	.	MAF_INRAE=3.333;MAF_USDA=48.81
NC_035099.1	9785293	.	G	T	.	.	MAF_INRAE=3.333;MAF_USDA=20.833
NC_035099.1	9785302	.	C	A	.	.	MAF_USDA=18.333
NC_035099.1	9785343	.	C	T	.	.	MAF_INRAE=3.333;MAF_USDA=47.619
NC_035099.1	9785367	.	A	T	.	.	MAF_INRAE=3.333;MAF_USDA=17.857
NC_035099.1	9785388	.	G	A	.	.	MAF_INRAE=3.333;MAF_USDA=16.071
NC_035099.1	9785456	.	G	T	.	.	MAF_INRAE=11.392;MAF_USDA=17.857
NC_035099.1	9785488	.	G	A	.	.	MAF_USDA=2.083
NC_035099.1	9785563	.	A	T	.	.	MAF_USDA=2.5
NC_035099.1	9785626	.	G	C	.	.	MAF_USDA=2.5
NC_035099.1	9785773	.	A	T	.	.	MAF_INRAE=25.316;MAF_USDA=16.265
NC_035099.1	9785775	.	A	G	.	.	MAF_USDA=4.348
NC_035099.1	9785776	.	A	T	.	.	MAF_USDA=23.171
NC_035099.1	9785803	.	G	A	.	.	MAF_USDA=14.583
NC_035099.1	9785856	.	T	C	.	.	MAF_INRAE=2.5
NC_035099.1	9785912	.	T	C	.	.	MAF_USDA=3.571
NC_035099.1	9785925	.	C	A	.	.	MAF_USDA=1.667
NC_035099.1	9785939	.	A	G	.	.	MAF_USDA=2.5
NC_035099.1	9785981	.	A	C	.	.	MAF_USDA=2.5
NC_035099.1	9786044	.	G	A	.	.	MAF_INRAE=8.228;MAF_USDA=5.833
NC_035099.1	9786063	.	C	A	.	.	MAF_USDA=11.905
NC_035099.1	9786124	.	G	C	.	.	MAF_USDA=1.667
NC_035099.1	9786214	.	C	G	.	.	MAF_USDA=29.762
NC_035099.1	9786223	.	C	G	.	.	MAF_USDA=5.357
NC_035099.1	9786296	.	A	T	.	.	MAF_INRAE=3.333;MAF_USDA=19.048
NC_035099.1	9786316	.	T	G	.	.	MAF_INRAE=3.333;MAF_USDA=18.452
NC_035099.1	9786333	.	A	C	.	.	MAF_INRAE=3.333;MAF_USDA=17.857
NC_035099.1	9786334	.	G	A	.	.	MAF_USDA=30.357
NC_035099.1	9786385	.	G	A	.	.	MAF_USDA=1.667
NC_035099.1	9786408	.	A	T	.	.	MAF_USDA=26.19
NC_035099.1	9786435	.	C	A	.	.	MAF_INRAE=3.333
NC_035099.1	9786460	.	A	C	.	.	MAF_USDA=2.5
NC_035099.1	9786478	.	T	C	.	.	MAF_INRAE=3.333;MAF_USDA=17.262
NC_035099.1	9786512	.	T	A	.	.	MAF_INRAE=11.392;MAF_USDA=17.857
NC_035099.1	9786563	.	T	G	.	.	MAF_INRAE=31.579;MAF_USDA=10.714
NC_035099.1	9786593	.	T	G	.	.	MAF_USDA=1.667
NC_035099.1	9786613	.	A	G	.	.	MAF_INRAE=4.167;MAF_USDA=48.214
NC_035099.1	9786645	.	A	T	.	.	MAF_INRAE=4.167
NC_035099.1	9786648	.	C	A	.	.	MAF_USDA=3.333
NC_035099.1	9786676	.	T	A	.	.	MAF_INRAE=20.253;MAF_USDA=30.952
NC_035099.1	9786690	.	A	C	.	.	MAF_INRAE=20.253;MAF_USDA=38.69
NC_035099.1	9786694	.	C	T	.	.	MAF_INRAE=6.667;MAF_USDA=30.357
NC_035099.1	9786755	.	C	A	.	.	MAF_INRAE=3.333;MAF_USDA=48.214
NC_035099.1	9786815	.	G	A	.	.	MAF_INRAE=3.333;MAF_USDA=47.619
NC_035099.1	9786838	.	T	A	.	.	MAF_USDA=29.762
NC_035099.1	9786884	.	C	T	.	.	MAF_USDA=1.667
NC_035099.1	9786895	.	A	G	.	.	MAF_INRAE=20.886;MAF_USDA=37.5
NC_035099.1	9786951	.	T	C	.	.	MAF_INRAE=19.62;MAF_USDA=28.571
NC_035099.1	9787026	.	G	A	.	.	MAF_USDA=29.167
NC_035099.1	9787150	.	T	G	.	.	MAF_USDA=31.325
NC_035099.1	9787214	.	G	T	.	.	MAF_INRAE=3.333;MAF_USDA=48.214
NC_035099.1	9787284	.	A	G	.	.	MAF_INRAE=2.5;MAF_USDA=2.083
NC_035099.1	9787647	.	C	A	.	.	MAF_INRAE=5.263;MAF_USDA=6.25
NC_035099.1	9787650	.	T	G	.	.	MAF_INRAE=3.333;MAF_USDA=6.548
NC_035099.1	9787656	.	G	T	.	.	MAF_INRAE=3.333;MAF_USDA=16.667
NC_035099.1	9787668	.	G	T	.	.	MAF_USDA=30.357
NC_035099.1	9787705	.	C	T	.	.	MAF_INRAE=24.051;MAF_USDA=17.262
NC_035099.1	9787721	.	C	A	.	.	MAF_USDA=8.333
NC_035099.1	9787729	.	T	G	.	.	MAF_USDA=30.952
NC_035099.1	9787780	.	C	A	.	.	MAF_INRAE=22.785;MAF_USDA=19.643
NC_035099.1	9787787	.	A	G	.	.	MAF_INRAE=3.333;MAF_USDA=48.214
NC_035099.1	9787794	.	C	T	.	.	MAF_INRAE=3.333;MAF_USDA=16.667
NC_035099.1	9787889	.	T	G	.	.	MAF_USDA=1.667
NC_035099.1	9787896	.	C	A	.	.	MAF_USDA=8.333
NC_035099.1	9787935	.	T	G	.	.	MAF_INRAE=3.333;MAF_USDA=7.647
NC_035099.1	9787967	.	G	T	.	.	MAF_USDA=4.098
NC_035099.1	9787973	.	C	T	.	.	MAF_INRAE=3.333;MAF_USDA=15.882
NC_035099.1	9787997	.	C	T	.	.	MAF_INRAE=3.333;MAF_USDA=17.647
NC_035099.1	9788021	.	G	T	.	.	MAF_USDA=4.918
NC_035099.1	9788022	.	T	A	.	.	MAF_INRAE=23.418;MAF_USDA=20.0
NC_035099.1	9788034	.	C	A	.	.	MAF_INRAE=24.051;MAF_USDA=16.667
NC_035099.1	9788054	.	G	A	.	.	MAF_USDA=1.667
NC_035099.1	9788057	.	A	G	.	.	MAF_INRAE=3.333;MAF_USDA=47.619
NC_035099.1	9788073	.	T	C	.	.	MAF_USDA=30.952
NC_035099.1	9788086	.	A	G	.	.	MAF_INRAE=2.5;MAF_USDA=18.75
NC_035099.1	9788095	.	G	A	.	.	MAF_USDA=1.667
NC_035099.1	9788096	.	C	T	.	.	MAF_USDA=19.167
NC_035099.1	9788185	.	A	G	.	.	MAF_USDA=1.667
NC_035099.1	9788213	.	A	T	.	.	MAF_USDA=13.333
NC_035099.1	9788267	.	A	C	.	.	MAF_USDA=6.25
NC_035099.1	9788277	.	C	T	.	.	MAF_INRAE=5.263;MAF_USDA=8.333
NC_035099.1	9788289	.	G	A	.	.	MAF_USDA=25.0
NC_035099.1	9788373	.	C	T	.	.	MAF_INRAE=10.526
NC_035099.1	9788393	.	G	C	.	.	MAF_USDA=1.639
NC_035099.1	9788439	.	G	A	.	.	MAF_USDA=2.5
NC_035099.1	9788493	.	G	A	.	.	MAF_USDA=16.667
NC_035099.1	9788636	.	G	A	.	.	MAF_USDA=16.667
NC_035099.1	9788665	.	G	T	.	.	MAF_INRAE=2.5
NC_035099.1	9788668	.	C	A	.	.	MAF_USDA=2.083
NC_035099.1	9788669	.	G	A	.	.	MAF_USDA=2.083
NC_035099.1	9788671	.	G	C	.	.	MAF_USDA=2.083
NC_035099.1	9788672	.	G	T	.	.	MAF_USDA=2.083
NC_035099.1	9788697	.	T	C	.	.	MAF_USDA=1.667
NC_035099.1	9788703	.	C	T	.	.	MAF_USDA=5.833
NC_035099.1	9788713	.	G	A	.	.	MAF_USDA=3.39
NC_035099.1	9788741	.	A	G	.	.	MAF_INRAE=3.333
NC_035099.1	9788978	.	C	A	.	.	MAF_USDA=27.976
NC_035099.1	9788998	.	G	T	.	.	MAF_USDA=1.667
NC_035099.1	9789130	.	T	A	.	.	MAF_USDA=3.333
NC_035099.1	9789173	.	G	T	.	.	MAF_INRAE=4.167;MAF_USDA=5.952
NC_035099.1	9789192	.	A	T	.	.	MAF_INRAE=3.333;MAF_USDA=47.619
NC_035099.1	9789271	.	C	A	.	.	MAF_INRAE=3.333;MAF_USDA=20.833
NC_035099.1	9789274	.	T	A	.	.	MAF_USDA=1.667
NC_035099.1	9789290	.	G	A	.	.	MAF_INRAE=3.333;MAF_USDA=16.667
NC_035099.1	9789335	.	C	T	.	.	MAF_USDA=12.5
NC_035099.1	9789376	.	G	A	.	.	MAF_USDA=5.0
NC_035099.1	9789406	.	A	C	.	.	MAF_USDA=5.833
NC_035099.1	9789445	.	A	C	.	.	MAF_INRAE=3.333;MAF_USDA=47.619
NC_035099.1	9789463	.	C	G	.	.	MAF_INRAE=3.333;MAF_USDA=47.619
NC_035099.1	9789493	.	T	A	.	.	MAF_INRAE=3.333;MAF_USDA=7.143
NC_035099.1	9789891	.	C	T	.	.	MAF_INRAE=5.263;MAF_USDA=3.571
NC_035099.1	9789892	.	G	A	.	.	MAF_USDA=31.548
NC_035099.1	9790013	.	T	G	.	.	MAF_INRAE=3.333;MAF_USDA=2.083
NC_035099.1	9790032	.	G	A	.	.	MAF_INRAE=3.333;MAF_USDA=50.0
NC_035099.1	9790035	.	G	A	.	.	MAF_INRAE=30.0;MAF_USDA=18.75
NC_035099.1	9790160	.	A	T	.	.	MAF_INRAE=3.333;MAF_USDA=48.795
NC_035099.1	9790170	.	AGG	AGT	.	.	MAF_USDA=20.833
NC_035099.1	9790172	.	G	T	.	.	MAF_INRAE=3.333;MAF_USDA=38.333
NC_035099.1	9790251	.	T	A	.	.	MAF_INRAE=20.886;MAF_USDA=30.588
NC_035099.1	9790263	.	T	A	.	.	MAF_INRAE=2.5;MAF_USDA=2.083
NC_035099.1	9790265	.	A	T	.	.	MAF_USDA=2.586
NC_035099.1	9790301	.	C	T	.	.	MAF_USDA=2.459
NC_035099.1	9790346	.	G	C	.	.	MAF_USDA=29.167
NC_035099.1	9790365	.	T	C	.	.	MAF_USDA=4.762
NC_035099.1	9790373	.	C	A	.	.	MAF_INRAE=2.5;MAF_USDA=47.619
NC_035099.1	9790376	.	T	C	.	.	MAF_INRAE=2.5;MAF_USDA=48.81
NC_035099.1	9790438	.	C	A	.	.	MAF_USDA=1.639
NC_035099.1	9790534	.	C	A	.	.	MAF_USDA=29.762
NC_035099.1	9790553	.	C	T	.	.	MAF_INRAE=49.367;MAF_USDA=13.69
NC_035099.1	9790563	.	C	A	.	.	MAF_USDA=5.0
NC_035099.1	9790581	.	G	C	.	.	MAF_USDA=3.333
NC_035099.1	9790639	.	A	C	.	.	MAF_INRAE=2.5
NC_035099.1	9790658	.	T	C	.	.	MAF_INRAE=2.5;MAF_USDA=48.214
NC_035099.1	9790698	.	T	A	.	.	MAF_INRAE=15.789;MAF_USDA=4.167
NC_035099.1	9790740	.	T	C	.	.	MAF_INRAE=22.785;MAF_USDA=20.238
NC_035099.1	9790741	.	G	A	.	.	MAF_USDA=1.667
NC_035099.1	9790927	.	C	T	.	.	MAF_INRAE=3.333;MAF_USDA=17.262
NC_035099.1	9790944	.	C	T	.	.	MAF_USDA=3.333
NC_035099.1	9790961	.	T	G	.	.	MAF_USDA=1.667
NC_035099.1	9790995	.	T	A	.	.	MAF_INRAE=19.62;MAF_USDA=21.429
NC_035099.1	9791010	.	G	A	.	.	MAF_INRAE=23.418
NC_035099.1	9791013	.	A	G	.	.	MAF_USDA=3.333
NC_035099.1	9791029	.	G	T	.	.	MAF_USDA=5.0
NC_035099.1	9791083	.	C	A	.	.	MAF_USDA=3.333
NC_035099.1	9791171	.	G	A	.	.	MAF_USDA=2.083
NC_035099.1	9791187	.	T	A	.	.	MAF_USDA=3.333
NC_035099.1	9791328	.	A	G	.	.	MAF_USDA=3.333
NC_035099.1	9791457	.	G	A	.	.	MAF_USDA=1.667
NC_035099.1	9791509	.	A	C	.	.	MAF_INRAE=36.842
NC_035099.1	9791510	.	C	G	.	.	MAF_USDA=5.833
NC_035099.1	9791570	.	T	C	.	.	MAF_USDA=1.667
NC_035099.1	9791637	.	G	A	.	.	MAF_USDA=29.762
NC_035099.1	9791724	.	C	T	.	.	MAF_INRAE=3.333;MAF_USDA=49.405
NC_035099.1	9791810	.	G	A	.	.	MAF_USDA=1.667
NC_035099.1	9791838	.	G	T	.	.	MAF_USDA=4.167
NC_035099.1	9791858	.	T	C	.	.	MAF_USDA=1.667
NC_035099.1	9791917	.	G	A	.	.	MAF_INRAE=19.62;MAF_USDA=21.429
NC_035099.1	9791944	.	C	T	.	.	MAF_USDA=4.167
NC_035099.1	9791967	.	A	T	.	.	MAF_INRAE=3.333;MAF_USDA=47.024
NC_035099.1	9792002	.	G	A	.	.	MAF_INRAE=3.333;MAF_USDA=18.072
NC_035099.1	9792072	.	G	T	.	.	MAF_INRAE=5.263;MAF_USDA=6.25
NC_035099.1	9792117	.	T	G	.	.	MAF_INRAE=3.333;MAF_USDA=16.667
NC_035099.1	9792481	.	G	A	.	.	MAF_USDA=19.167
NC_035099.1	9792482	.	C	A	.	.	MAF_USDA=19.167
NC_035099.1	9792552	.	A	C	.	.	MAF_INRAE=3.333;MAF_USDA=47.619
NC_035099.1	9792589	.	C	T	.	.	MAF_USDA=25.0
NC_035099.1	9792591	.	C	T	.	.	MAF_INRAE=24.684;MAF_USDA=16.667
NC_035099.1	9792638	.	C	T	.	.	MAF_USDA=2.5
NC_035099.1	9792722	.	G	A	.	.	MAF_USDA=3.333
NC_035099.1	9792725	.	C	T	.	.	MAF_INRAE=3.333;MAF_USDA=35.714
NC_035099.1	9792738	.	C	T	.	.	MAF_USDA=2.5
NC_035099.1	9792771	.	G	T	.	.	MAF_USDA=24.167
NC_035099.1	9792805	.	T	C	.	.	MAF_USDA=18.333
NC_035099.1	9792873	.	T	G	.	.	MAF_INRAE=3.333;MAF_USDA=16.667
NC_035099.1	9792938	.	G	A	.	.	MAF_INRAE=1.667;MAF_USDA=4.762
NC_035099.1	9792983	.	C	A	.	.	MAF_USDA=1.667
NC_035099.1	9793161	.	C	T	.	.	MAF_INRAE=3.333;MAF_USDA=17.262
NC_035099.1	9793195	.	C	A	.	.	MAF_USDA=23.333
NC_035099.1	9793215	.	G	T	.	.	MAF_INRAE=3.333;MAF_USDA=17.857
NC_035099.1	9793239	.	A	C	.	.	MAF_INRAE=23.418;MAF_USDA=20.833
NC_035099.1	9793257	.	A	G	.	.	MAF_INRAE=3.333;MAF_USDA=17.262
NC_035099.1	9793368	.	T	G	.	.	MAF_USDA=2.5
NC_035099.1	9793375	.	A	G	.	.	MAF_INRAE=24.051;MAF_USDA=16.071
NC_035099.1	9793553	.	C	T	.	.	MAF_USDA=5.0
NC_035099.1	9793679	.	C	G	.	.	MAF_INRAE=3.333;MAF_USDA=17.262
NC_035099.1	9793724	.	G	A	.	.	MAF_USDA=24.167
NC_035099.1	9793780	.	A	G	.	.	MAF_USDA=1.667
NC_035099.1	9793808	.	C	A	.	.	MAF_USDA=4.167
NC_035099.1	9793822	.	T	G	.	.	MAF_INRAE=3.333;MAF_USDA=16.071
NC_035099.1	9793863	.	T	C	.	.	MAF_USDA=5.833
NC_035099.1	9793889	.	A	G	.	.	MAF_USDA=2.5
NC_035099.1	9793907	.	G	A	.	.	MAF_USDA=1.667
NC_035099.1	9793935	.	T	C	.	.	MAF_USDA=24.167
NC_035099.1	9793978	.	G	A	.	.	MAF_USDA=2.083
NC_035099.1	9793988	.	G	A	.	.	MAF_INRAE=11.392;MAF_USDA=16.471
NC_035099.1	9793990	.	T	A	.	.	MAF_INRAE=24.051;MAF_USDA=35.417
NC_035099.1	9794021	.	A	T	.	.	MAF_USDA=17.213
NC_035099.1	9794057	.	G	T	.	.	MAF_INRAE=3.333;MAF_USDA=47.619
NC_035099.1	9794090	.	G	A	.	.	MAF_USDA=4.167
NC_035099.1	9794110	.	G	T	.	.	MAF_USDA=3.571
NC_035099.1	9794123	.	G	T	.	.	MAF_USDA=2.083
NC_035099.1	9794146	.	G	A	.	.	MAF_INRAE=3.333;MAF_USDA=16.667
NC_035099.1	9794189	.	T	C	.	.	MAF_INRAE=3.333;MAF_USDA=35.714
NC_035099.1	9794214	.	C	A	.	.	MAF_USDA=12.5
NC_035099.1	9794216	.	C	T	.	.	MAF_USDA=3.571
NC_035099.1	9794232	.	T	A	.	.	MAF_USDA=4.167
NC_035099.1	9794238	.	A	C	.	.	MAF_USDA=4.167
NC_035099.1	9794244	.	T	G	.	.	MAF_USDA=2.5
NC_035099.1	9794268	.	A	C	.	.	MAF_INRAE=3.333;MAF_USDA=37.5
NC_035099.1	9794273	.	G	A	.	.	MAF_USDA=4.167
NC_035099.1	9794274	.	G	A	.	.	MAF_USDA=4.167
NC_035099.1	9794297	.	T	G	.	.	MAF_USDA=3.529
NC_035099.1	9794302	.	T	C	.	.	MAF_USDA=4.167
NC_035099.1	9794319	.	C	T	.	.	MAF_USDA=23.77
NC_035099.1	9794327	.	A	G	.	.	MAF_USDA=4.098
NC_035099.1	9794332	.	C	T	.	.	MAF_USDA=29.508
NC_035099.1	9794412	.	G	T	.	.	MAF_INRAE=3.333;MAF_USDA=34.524
NC_035099.1	9794502	.	A	C	.	.	MAF_USDA=5.357
NC_035099.1	9794570	.	T	G	.	.	MAF_USDA=17.213
NC_035099.1	9794672	.	C	T	.	.	MAF_INRAE=24.684;MAF_USDA=18.824
NC_035099.1	9794700	.	G	A	.	.	MAF_USDA=23.77
NC_035099.1	9794701	.	A	T	.	.	MAF_USDA=1.639
NC_035099.1	9794717	.	C	G	.	.	MAF_USDA=1.639
NC_035099.1	9794843	.	C	A	.	.	MAF_USDA=4.098
NC_035099.1	9794867	.	A	C	.	.	MAF_USDA=24.59
NC_035099.1	9794872	.	T	A	.	.	MAF_USDA=4.918
NC_035099.1	9794896	.	G	A	.	.	MAF_INRAE=3.333;MAF_USDA=45.882
NC_035099.1	9794911	.	G	T	.	.	MAF_INRAE=3.333;MAF_USDA=20.588
NC_035099.1	9794922	.	T	A	.	.	MAF_USDA=10.588
NC_035099.1	9794926	.	T	A	.	.	MAF_INRAE=3.333;MAF_USDA=35.294
NC_035099.1	9794947	.	T	C	.	.	MAF_INRAE=3.333;MAF_USDA=17.647
NC_035099.1	9794973	.	A	G	.	.	MAF_USDA=10.588
NC_035099.1	9795022	.	T	A	.	.	MAF_INRAE=3.333;MAF_USDA=35.294
NC_035099.1	9795034	.	C	A	.	.	MAF_INRAE=23.418;MAF_USDA=22.941
NC_035099.1	9795101	.	C	A	.	.	MAF_USDA=3.279
NC_035099.1	9795324	.	T	A	.	.	MAF_USDA=24.59
NC_035099.1	9795349	.	C	A	.	.	MAF_USDA=23.77
NC_035099.1	9795358	.	C	T	.	.	MAF_USDA=3.529
NC_035099.1	9795398	.	C	T	.	.	MAF_INRAE=5.263;MAF_USDA=6.25
NC_035099.1	9795400	.	C	A	.	.	MAF_INRAE=1.667;MAF_USDA=4.762
NC_035099.1	9795410	.	T	A	.	.	MAF_USDA=8.333
NC_035099.1	9795462	.	A	T	.	.	MAF_USDA=3.279
NC_035099.1	9795483	.	G	T	.	.	MAF_USDA=3.279
NC_035099.1	9795581	.	A	G	.	.	MAF_USDA=1.667
NC_035099.1	9795873	.	G	A	.	.	MAF_USDA=24.167
NC_035099.1	9795888	.	T	G	.	.	MAF_INRAE=20.886;MAF_USDA=30.588
NC_035099.1	9795901	.	G	C	.	.	MAF_USDA=2.459
NC_035099.1	9795930	.	T	C	.	.	MAF_INRAE=23.418;MAF_USDA=22.941
NC_035099.1	9796021	.	A	G	.	.	MAF_USDA=5.738
NC_035099.1	9796159	.	T	G	.	.	MAF_USDA=1.639
NC_035099.1	9796184	.	T	G	.	.	MAF_USDA=24.59
NC_035099.1	9796230	.	T	C	.	.	MAF_USDA=24.59
NC_035099.1	9796257	.	G	A	.	.	MAF_USDA=24.59
NC_035099.1	9796339	.	A	C	.	.	MAF_USDA=1.639
NC_035099.1	9796362	.	T	C	.	.	MAF_USDA=4.098
NC_035099.1	9796385	.	A	G	.	.	MAF_USDA=4.098
NC_035099.1	9796447	.	G	C	.	.	MAF_INRAE=5.263;MAF_USDA=6.25
NC_035099.1	9796529	.	T	C	.	.	MAF_USDA=2.459
NC_035099.1	9796617	.	T	A	.	.	MAF_USDA=24.59
NC_035099.1	9796620	.	C	A	.	.	MAF_USDA=4.918
NC_035099.1	9796760	.	T	C	.	.	MAF_USDA=2.459
NC_035099.1	9796857	.	A	C	.	.	MAF_USDA=4.098
NC_035099.1	9796947	.	C	T	.	.	MAF_INRAE=23.418;MAF_USDA=22.353
NC_035099.1	9796981	.	C	T	.	.	MAF_INRAE=3.333;MAF_USDA=17.059
NC_035099.1	9797035	.	T	A	.	.	MAF_INRAE=3.333;MAF_USDA=21.765
NC_035099.1	9797036	.	T	A	.	.	MAF_INRAE=23.418;MAF_USDA=43.529
NC_035099.1	9797037	.	T	A	.	.	MAF_USDA=10.588
NC_035099.1	9797038	.	A	T	.	.	MAF_INRAE=5.263;MAF_USDA=4.706
NC_035099.1	9797100	.	A	T	.	.	MAF_USDA=1.639
NC_035099.1	9797180	.	T	A	.	.	MAF_USDA=1.639
NC_035099.1	9797192	.	G	A	.	.	MAF_USDA=2.459
NC_035099.1	9797203	.	A	T	.	.	MAF_INRAE=2.5;MAF_USDA=1.639
NC_035099.1	9797267	.	A	T	.	.	MAF_USDA=17.213
NC_035099.1	9797268	.	G	A	.	.	MAF_USDA=3.279
NC_035099.1	9797338	.	G	A	.	.	MAF_INRAE=20.886;MAF_USDA=27.059
NC_035099.1	9797339	.	C	T	.	.	MAF_USDA=2.941
NC_035099.1	9797340	.	G	A	.	.	MAF_USDA=25.41
NC_035099.1	9797346	.	T	C	.	.	MAF_USDA=11.475
NC_035099.1	9797451	.	G	T	.	.	MAF_USDA=5.738
NC_035099.1	9797523	.	G	T	.	.	MAF_USDA=18.033
NC_035099.1	9797549	.	G	A	.	.	MAF_USDA=2.941
NC_035099.1	9797565	.	G	T	.	.	MAF_USDA=18.852
NC_035099.1	9797568	.	T	G	.	.	MAF_USDA=2.459
NC_035099.1	9797591	.	G	A	.	.	MAF_USDA=11.765
NC_035099.1	9797670	.	G	A	.	.	MAF_USDA=22.951
NC_035099.1	9797680	.	G	A	.	.	MAF_USDA=1.639
NC_035099.1	9797695	.	C	T	.	.	MAF_INRAE=3.333;MAF_USDA=2.941
NC_035099.1	9797733	.	A	T	.	.	MAF_USDA=1.639
NC_035099.1	9797734	.	C	A,T	.	.	MAF_INRAE=10.526;MAF_USDA=18.852
NC_035099.1	9797785	.	C	A	.	.	MAF_USDA=3.279
NC_035099.1	9797809	.	A	G	.	.	MAF_USDA=1.639
NC_035099.1	9797859	.	G	T	.	.	MAF_INRAE=24.051;MAF_USDA=18.824
NC_035099.1	9797863	.	C	T	.	.	MAF_USDA=18.033
NC_035099.1	9797885	.	G	T	.	.	MAF_USDA=1.639
NC_035099.1	9797967	.	A	T	.	.	MAF_USDA=24.59
NC_035099.1	9798020	.	A	T	.	.	MAF_INRAE=3.333;MAF_USDA=34.706
NC_035099.1	9798153	.	A	G	.	.	MAF_USDA=4.098
NC_035099.1	9798160	.	G	C	.	.	MAF_INRAE=20.886;MAF_USDA=31.176
NC_035099.1	9798213	.	G	A	.	.	MAF_USDA=1.639
NC_035099.1	9798358	.	C	A	.	.	MAF_INRAE=5.263;MAF_USDA=6.25
NC_035099.1	9798378	.	C	T	.	.	MAF_USDA=4.918
NC_035099.1	9798390	.	C	T	.	.	MAF_USDA=13.115
NC_035099.1	9798435	.	T	C	.	.	MAF_USDA=8.333
NC_035099.1	9798475	.	T	G	.	.	MAF_INRAE=15.789;MAF_USDA=4.118
NC_035099.1	9798488	.	A	G	.	.	MAF_INRAE=20.253;MAF_USDA=31.176
NC_035099.1	9798503	.	C	T	.	.	MAF_USDA=1.639
NC_035099.1	9798782	.	T	G	.	.	MAF_USDA=4.098
NC_035099.1	9798795	.	G	A	.	.	MAF_USDA=11.176
NC_035099.1	9798818	.	T	C	.	.	MAF_USDA=22.951
NC_035099.1	9798840	.	A	C	.	.	MAF_INRAE=3.333;MAF_USDA=16.471
NC_035099.1	9798846	.	G	T	.	.	MAF_INRAE=20.886;MAF_USDA=31.176
NC_035099.1	9798866	.	T	G	.	.	MAF_USDA=1.639
NC_035099.1	9798893	.	G	T	.	.	MAF_INRAE=5.263;MAF_USDA=6.25
NC_035099.1	9798908	.	T	C	.	.	MAF_INRAE=3.333;MAF_USDA=17.059
NC_035099.1	9799013	.	T	G	.	.	MAF_USDA=18.852
NC_035099.1	9799017	.	C	A	.	.	MAF_USDA=4.098
NC_035099.1	9799026	.	G	T	.	.	MAF_INRAE=3.333;MAF_USDA=12.353
NC_035099.1	9799153	.	A	G	.	.	MAF_USDA=3.279
NC_035099.1	9799184	.	G	T	.	.	MAF_USDA=1.639
NC_035099.1	9799273	.	C	T	.	.	MAF_INRAE=24.051;MAF_USDA=18.824
NC_035099.1	9799364	.	G	A	.	.	MAF_INRAE=3.333;MAF_USDA=17.647
NC_035099.1	9799422	.	A	G	.	.	MAF_INRAE=24.051;MAF_USDA=21.765
NC_035099.1	9799468	.	G	A	.	.	MAF_USDA=10.656
NC_035099.1	9799496	.	C	A	.	.	MAF_INRAE=3.333;MAF_USDA=6.471
NC_035099.1	9799553	.	G	A	.	.	MAF_USDA=1.639
NC_035099.1	9799683	.	A	C	.	.	MAF_USDA=4.918
NC_035099.1	9799729	.	T	A	.	.	MAF_USDA=1.639
NC_035099.1	9799738	.	C	T	.	.	MAF_USDA=24.59
NC_035099.1	9799779	.	T	C	.	.	MAF_USDA=4.098
NC_035099.1	9799790	.	G	T	.	.	MAF_USDA=1.639
NC_035099.1	9799830	.	C	A	.	.	MAF_USDA=2.459
NC_035099.1	9799831	.	G	A	.	.	MAF_USDA=3.279
NC_035099.1	9799887	.	G	A	.	.	MAF_INRAE=47.468;MAF_USDA=12.941
NC_035099.1	9799961	.	T	G	.	.	MAF_INRAE=4.167;MAF_USDA=5.882
NC_035099.1	9800025	.	G	T	.	.	MAF_USDA=18.852
NC_035099.1	9800058	.	A	T	.	.	MAF_USDA=25.41
NC_035099.1	9800170	.	TACATCCAGTGA	TACATCCAGTGT	.	.	MAF_USDA=43.75
NC_035099.1	9800181	.	A	T	.	.	MAF_INRAE=20.886
NC_035099.1	9800191	.	C	A	.	.	MAF_USDA=4.098
NC_035099.1	9800210	.	T	C	.	.	MAF_INRAE=27.215;MAF_USDA=15.882
NC_035099.1	9800247	.	C	T	.	.	MAF_USDA=24.59
NC_035099.1	9800375	.	G	C	.	.	MAF_USDA=6.557
NC_035099.1	9800433	.	G	A	.	.	MAF_USDA=1.639
NC_035099.1	9800484	.	T	A	.	.	MAF_USDA=2.459
NC_035099.1	9800573	.	T	G	.	.	MAF_USDA=11.31
NC_035099.1	9800609	.	T	A	.	.	MAF_USDA=11.176
NC_035099.1	9800637	.	T	C	.	.	MAF_USDA=28.235
NC_035099.1	9800650	.	A	C	.	.	MAF_INRAE=5.263;MAF_USDA=6.25
NC_035099.1	9800705	.	T	G	.	.	MAF_INRAE=5.263;MAF_USDA=6.25
NC_035099.1	9800711	.	T	A	.	.	MAF_USDA=18.852
NC_035099.1	9800739	.	T	G	.	.	MAF_USDA=2.459
NC_035099.1	9800970	.	C	G	.	.	MAF_USDA=3.279
NC_035099.1	9800985	.	T	C	.	.	MAF_INRAE=19.62;MAF_USDA=26.471
NC_035099.1	9801023	.	G	T	.	.	MAF_USDA=4.918
NC_035099.1	9801090	.	T	G	.	.	MAF_INRAE=22.785;MAF_USDA=22.941
NC_035099.1	9801171	.	A	G	.	.	MAF_USDA=9.836
NC_035099.1	9801208	.	T	A	.	.	MAF_USDA=2.459
NC_035099.1	9801224	.	C	G	.	.	MAF_USDA=10.0
NC_035099.1	9801247	.	T	A	.	.	MAF_USDA=28.235
NC_035099.1	9801270	.	A	T	.	.	MAF_INRAE=18.987;MAF_USDA=24.706
NC_035099.1	9801279	.	C	T	.	.	MAF_INRAE=18.987;MAF_USDA=25.294
NC_035099.1	9801285	.	T	G	.	.	MAF_USDA=2.083
NC_035099.1	9801335	.	T	A	.	.	MAF_USDA=1.639
NC_035099.1	9801437	.	T	G	.	.	MAF_INRAE=3.333;MAF_USDA=6.471
NC_035099.1	9801487	.	G	C	.	.	MAF_INRAE=3.333;MAF_USDA=16.471
NC_035099.1	9801498	.	G	C	.	.	MAF_INRAE=5.263;MAF_USDA=6.25
NC_035099.1	9801622	.	A	C	.	.	MAF_USDA=27.647
NC_035099.1	9801623	.	T	C	.	.	MAF_USDA=27.647
NC_035099.1	9801666	.	G	A	.	.	MAF_USDA=23.77
NC_035099.1	9801667	.	T	A	.	.	MAF_USDA=1.639
NC_035099.1	9801704	.	G	A	.	.	MAF_USDA=4.098
NC_035099.1	9801760	.	G	A	.	.	MAF_INRAE=4.167;MAF_USDA=16.471
NC_035099.1	9801796	.	A	G	.	.	MAF_INRAE=5.263;MAF_USDA=6.25
NC_035099.1	9801865	.	G	A	.	.	MAF_USDA=1.639
NC_035099.1	9801932	.	C	A	.	.	MAF_USDA=10.588
NC_035099.1	9801999	.	C	T	.	.	MAF_INRAE=4.167;MAF_USDA=5.294
NC_035099.1	9802022	.	A	T	.	.	MAF_USDA=27.647
NC_035099.1	9802029	.	G	A	.	.	MAF_INRAE=4.167;MAF_USDA=5.882
NC_035099.1	9802082	.	C	T	.	.	MAF_INRAE=27.215;MAF_USDA=15.882
NC_035099.1	9802160	.	A	C	.	.	MAF_USDA=6.557
NC_035099.1	9802197	.	C	A	.	.	MAF_USDA=1.639
NC_035099.1	9802238	.	C	T	.	.	MAF_INRAE=8.228;MAF_USDA=7.738
NC_035099.1	9802415	.	G	A	.	.	MAF_USDA=23.77
NC_035099.1	9802424	.	A	C	.	.	MAF_INRAE=4.167;MAF_USDA=3.279
NC_035099.1	9802565	.	G	T	.	.	MAF_USDA=21.552
NC_035099.1	9802627	.	T	A	.	.	MAF_USDA=22.034
NC_035099.1	9802722	.	T	G	.	.	MAF_INRAE=3.333;MAF_USDA=6.471
NC_035099.1	9802725	.	G	C	.	.	MAF_USDA=11.176
NC_035099.1	9802801	.	C	T	.	.	MAF_USDA=23.77
NC_035099.1	9802809	.	G	C	.	.	MAF_USDA=2.459
NC_035099.1	9802879	.	A	G	.	.	MAF_USDA=17.213
NC_035099.1	9803026	.	C	G	.	.	MAF_INRAE=15.789;MAF_USDA=4.118
NC_035099.1	9803108	.	A	G	.	.	MAF_USDA=2.459
NC_035099.1	9803223	.	C	A	.	.	MAF_USDA=4.918
NC_035099.1	9803268	.	C	T	.	.	MAF_USDA=11.176
NC_035099.1	9803276	.	A	T	.	.	MAF_USDA=1.639
NC_035099.1	9803278	.	A	G	.	.	MAF_INRAE=23.418;MAF_USDA=20.588
NC_035099.1	9803319	.	C	G	.	.	MAF_USDA=10.588
NC_035099.1	9803333	.	T	C	.	.	MAF_USDA=5.738
NC_035099.1	9803395	.	G	C	.	.	MAF_INRAE=3.333;MAF_USDA=7.059
NC_035099.1	9803397	.	T	G	.	.	MAF_USDA=4.098
NC_035099.1	9803413	.	G	A	.	.	MAF_USDA=2.353
NC_035099.1	9803418	.	T	C	.	.	MAF_INRAE=23.418;MAF_USDA=22.941
NC_035099.1	9803438	.	T	G	.	.	MAF_USDA=3.279
NC_035099.1	9803524	.	A	G	.	.	MAF_INRAE=22.785;MAF_USDA=24.118
NC_035099.1	9803546	.	G	C	.	.	MAF_USDA=3.279
NC_035099.1	9803583	.	C	T	.	.	MAF_USDA=10.588
NC_035099.1	9803587	.	G	C	.	.	MAF_USDA=10.588
NC_035099.1	9803698	.	G	A	.	.	MAF_USDA=10.588
NC_035099.1	9803727	.	C	T	.	.	MAF_INRAE=3.333;MAF_USDA=18.235
NC_035099.1	9803804	.	G	A	.	.	MAF_USDA=5.738
NC_035099.1	9803835	.	G	T	.	.	MAF_INRAE=3.333;MAF_USDA=2.941
NC_035099.1	9803871	.	T	G	.	.	MAF_USDA=6.471
NC_035099.1	9803890	.	C	T	.	.	MAF_USDA=10.588
NC_035099.1	9803901	.	C	T	.	.	MAF_INRAE=2.5;MAF_USDA=1.639
NC_035099.1	9803984	.	A	C	.	.	MAF_USDA=4.098
NC_035099.1	9803989	.	T	A	.	.	MAF_USDA=23.77
NC_035099.1	9804040	.	C	T	.	.	MAF_USDA=1.639
NC_035099.1	9804045	.	C	T	.	.	MAF_INRAE=3.333;MAF_USDA=32.353
NC_035099.1	9804065	.	T	C	.	.	MAF_USDA=2.459
NC_035099.1	9804111	.	T	A	.	.	MAF_INRAE=3.333
NC_035099.1	9804112	.	A	T	.	.	MAF_INRAE=5.263
NC_035099.1	9804118	.	T	A	.	.	MAF_INRAE=25.316
NC_035099.1	9804119	.	T	A	.	.	MAF_INRAE=3.333
NC_035099.1	9804158	.	G	A	.	.	MAF_INRAE=22.785;MAF_USDA=25.882
NC_035099.1	9804205	.	A	C	.	.	MAF_INRAE=3.333;MAF_USDA=35.882
NC_035099.1	9804272	.	A	C	.	.	MAF_INRAE=5.263;MAF_USDA=3.529
NC_035099.1	9804320	.	G	A	.	.	MAF_USDA=1.639
NC_035099.1	9804341	.	G	A	.	.	MAF_USDA=2.083
NC_035099.1	9804413	.	C	G	.	.	MAF_USDA=1.639
NC_035099.1	9804733	.	C	T	.	.	MAF_USDA=18.033
NC_035099.1	9804850	.	G	A	.	.	MAF_INRAE=5.263;MAF_USDA=6.25
NC_035099.1	9804853	.	G	T	.	.	MAF_USDA=13.529
NC_035099.1	9804968	.	G	A	.	.	MAF_USDA=1.639
NC_035099.1	9804987	.	A	G	.	.	MAF_USDA=13.934
NC_035099.1	9805127	.	A	C	.	.	MAF_USDA=1.639
NC_035099.1	9805303	.	C	G	.	.	MAF_USDA=3.279
NC_035099.1	9805615	.	C	T	.	.	MAF_INRAE=26.582;MAF_USDA=15.882
NC_035099.1	9805635	.	G	A	.	.	MAF_INRAE=22.152
NC_035099.1	9805651	.	G	A	.	.	MAF_INRAE=3.333;MAF_USDA=6.471
NC_035099.1	9805679	.	A	C	.	.	MAF_INRAE=5.263;MAF_USDA=11.176
NC_035099.1	9805751	.	C	G	.	.	MAF_USDA=1.639
NC_035099.1	9805805	.	C	T	.	.	MAF_USDA=14.118
NC_035099.1	9805819	.	C	A	.	.	MAF_USDA=12.941
NC_035099.1	9806072	.	A	C	.	.	MAF_USDA=20.588
NC_035099.1	9806079	.	G	A	.	.	MAF_USDA=2.459
NC_035099.1	9806313	.	G	A	.	.	MAF_USDA=12.5
NC_035099.1	9806398	.	T	A	.	.	MAF_USDA=5.882
NC_035099.1	9806399	.	A	T	.	.	MAF_USDA=1.639
NC_035099.1	9806540	.	A	C	.	.	MAF_INRAE=5.263;MAF_USDA=13.529
NC_035099.1	9806562	.	A	G	.	.	MAF_USDA=4.918
NC_035099.1	9806597	.	G	A	.	.	MAF_USDA=4.918
NC_035099.1	9806801	.	C	T	.	.	MAF_USDA=4.098
NC_035099.1	9806899	.	G	T	.	.	MAF_INRAE=23.418;MAF_USDA=46.471
NC_035099.1	9806912	.	C	T	.	.	MAF_USDA=13.934
NC_035099.1	9806944	.	C	T	.	.	MAF_INRAE=5.0;MAF_USDA=14.118
NC_035099.1	9806964	.	G	C	.	.	MAF_USDA=5.738
NC_035099.1	9806984	.	C	T	.	.	MAF_INRAE=5.263;MAF_USDA=13.529
NC_035099.1	9807005	.	T	C	.	.	MAF_USDA=19.672
NC_035099.1	9807095	.	A	T	.	.	MAF_USDA=13.934
NC_035099.1	9807103	.	T	A	.	.	MAF_INRAE=22.785;MAF_USDA=46.471
NC_035099.1	9807156	.	C	T	.	.	MAF_INRAE=26.582;MAF_USDA=33.333
NC_035099.1	9807195	.	A	G	.	.	MAF_USDA=6.557
NC_035099.1	9807252	.	C	T	.	.	MAF_USDA=18.852
NC_035099.1	9807387	.	G	A	.	.	MAF_INRAE=5.263;MAF_USDA=12.941
NC_035099.1	9807409	.	G	A	.	.	MAF_USDA=12.941
NC_035099.1	9807432	.	G	T	.	.	MAF_USDA=1.639
NC_035099.1	9807460	.	T	C	.	.	MAF_INRAE=5.263;MAF_USDA=17.059
NC_035099.1	9807504	.	T	G	.	.	MAF_INRAE=24.051;MAF_USDA=22.353
NC_035099.1	9807570	.	C	T	.	.	MAF_USDA=12.353
NC_035099.1	9807616	.	G	A	.	.	MAF_USDA=1.639
NC_035099.1	9807742	.	G	A	.	.	MAF_INRAE=5.263;MAF_USDA=14.706
NC_035099.1	9807881	.	A	C	.	.	MAF_USDA=11.176
NC_035099.1	9807918	.	C	T	.	.	MAF_USDA=12.353
NC_035099.1	9807998	.	G	T	.	.	MAF_USDA=1.639
NC_035099.1	9808007	.	A	C	.	.	MAF_USDA=8.197
NC_035099.1	9808010	.	C	A	.	.	MAF_USDA=5.738
NC_035099.1	9808070	.	T	A	.	.	MAF_INRAE=15.789;MAF_USDA=3.529
NC_035099.1	9808223	.	C	T	.	.	MAF_INRAE=26.582;MAF_USDA=15.294
NC_035099.1	9808443	.	G	A	.	.	MAF_INRAE=8.228;MAF_USDA=4.918
NC_035099.1	9808547	.	A	C	.	.	MAF_USDA=14.706
NC_035099.1	9808618	.	A	T	.	.	MAF_USDA=10.0
NC_035099.1	9808627	.	T	A	.	.	MAF_USDA=1.639
NC_035099.1	9808656	.	G	T	.	.	MAF_USDA=1.639
NC_035099.1	9808727	.	A	T	.	.	MAF_INRAE=5.263;MAF_USDA=17.059
NC_035099.1	9808853	.	C	A	.	.	MAF_INRAE=15.789;MAF_USDA=3.529
NC_035099.1	9808868	.	G	A	.	.	MAF_INRAE=15.789;MAF_USDA=3.529
NC_035099.1	9808950	.	A	G	.	.	MAF_USDA=1.639
NC_035099.1	9808955	.	G	A	.	.	MAF_USDA=3.279
NC_035099.1	9808968	.	C	T	.	.	MAF_USDA=6.557
NC_035099.1	9809031	.	C	T	.	.	MAF_USDA=4.918
NC_035099.1	9809078	.	C	A	.	.	MAF_USDA=1.639
NC_035099.1	9809392	.	C	T	.	.	MAF_INRAE=5.263;MAF_USDA=6.471
NC_035099.1	9809586	.	T	A	.	.	MAF_USDA=2.459
NC_035099.1	9809642	.	C	G	.	.	MAF_USDA=4.118
NC_035099.1	9809661	.	A	C	.	.	MAF_INRAE=5.263;MAF_USDA=10.588
NC_035099.1	9809852	.	C	T	.	.	MAF_INRAE=12.025;MAF_USDA=27.059
NC_035099.1	9809911	.	G	A	.	.	MAF_INRAE=15.19;MAF_USDA=28.235
NC_035099.1	9809980	.	G	T	.	.	MAF_INRAE=5.263;MAF_USDA=6.471
NC_035099.1	9809996	.	G	A	.	.	MAF_INRAE=9.494;MAF_USDA=20.588
NC_035099.1	9809997	.	A	C	.	.	MAF_INRAE=2.5;MAF_USDA=20.588
NC_035099.1	9810049	.	T	G	.	.	MAF_INRAE=9.167
NC_035099.1	9810092	.	G	A	.	.	MAF_INRAE=14.557;MAF_USDA=47.059
NC_035099.1	9810110	.	G	A	.	.	MAF_USDA=12.5
NC_035099.1	9810180	.	T	A	.	.	MAF_INRAE=14.557;MAF_USDA=44.706
NC_035099.1	9810196	.	G	A	.	.	MAF_INRAE=5.263;MAF_USDA=2.353
NC_035099.1	9810198	.	T	G	.	.	MAF_USDA=2.459
NC_035099.1	9810397	.	A	T	.	.	MAF_INRAE=5.263;MAF_USDA=10.0
NC_035099.1	9810423	.	T	G	.	.	MAF_INRAE=12.025;MAF_USDA=26.471
NC_035099.1	9810444	.	T	C	.	.	MAF_USDA=4.706
NC_035099.1	9810537	.	A	G	.	.	MAF_INRAE=5.263
NC_035099.1	9810596	.	T	A	.	.	MAF_INRAE=5.263;MAF_USDA=6.471
NC_035099.1	9810608	.	C	A	.	.	MAF_USDA=40.0
NC_035099.1	9810609	.	T	C	.	.	MAF_USDA=40.0
NC_035099.1	9810610	.	T	A	.	.	MAF_INRAE=9.167
NC_035099.1	9810612	.	G	A	.	.	MAF_USDA=41.176
NC_035099.1	9810613	.	T	G	.	.	MAF_USDA=40.0
NC_035099.1	9810614	.	T	A	.	.	MAF_USDA=6.557
NC_035099.1	9810847	.	T	A	.	.	MAF_INRAE=15.823;MAF_USDA=41.667
NC_035099.1	9810876	.	G	A	.	.	MAF_INRAE=3.333;MAF_USDA=9.412
NC_035099.1	9811116	.	C	A	.	.	MAF_USDA=1.724
NC_035099.1	9811161	.	G	A	.	.	MAF_USDA=10.417
NC_035099.1	9811162	.	T	G	.	.	MAF_INRAE=2.632;MAF_USDA=5.952
NC_035099.1	9811170	.	A	C	.	.	MAF_USDA=10.417
NC_035099.1	9811181	.	C	T	.	.	MAF_USDA=4.167
NC_035099.1	9811205	.	T	G	.	.	MAF_INRAE=2.632
NC_035099.1	9811278	.	C	T	.	.	MAF_INRAE=2.632
NC_035099.1	9811340	.	T	A	.	.	MAF_USDA=17.213
NC_035099.1	9811343	.	T	G	.	.	MAF_INRAE=9.167
NC_035099.1	9811363	.	G	C	.	.	MAF_USDA=26.471
NC_035099.1	9811639	.	T	C	.	.	MAF_USDA=27.869
NC_035099.1	9811653	.	A	G	.	.	MAF_INRAE=5.263;MAF_USDA=7.647
NC_035099.1	9811668	.	G	A	.	.	MAF_USDA=4.918
NC_035099.1	9811671	.	G	T	.	.	MAF_USDA=28.689
NC_035099.1	9811679	.	A	T	.	.	MAF_USDA=28.689
NC_035099.1	9811779	.	G	T	.	.	MAF_USDA=2.459
NC_035099.1	9811902	.	C	T	.	.	MAF_USDA=4.706
NC_035099.1	9811929	.	C	T	.	.	MAF_USDA=1.639
NC_035099.1	9812035	.	T	C	.	.	MAF_INRAE=5.263;MAF_USDA=11.176
NC_035099.1	9812128	.	T	C	.	.	MAF_INRAE=5.263;MAF_USDA=7.059
NC_035099.1	9812158	.	A	G	.	.	MAF_INRAE=5.263;MAF_USDA=7.059
NC_035099.1	9812186	.	A	G	.	.	MAF_USDA=4.098
NC_035099.1	9812206	.	G	A	.	.	MAF_USDA=4.098
NC_035099.1	9812218	.	A	T	.	.	MAF_INRAE=5.063;MAF_USDA=8.235
NC_035099.1	9812314	.	C	T	.	.	MAF_USDA=1.639
NC_035099.1	9812339	.	T	C	.	.	MAF_USDA=6.557
NC_035099.1	9812388	.	T	C	.	.	MAF_USDA=1.639
NC_035099.1	9812445	.	G	A	.	.	MAF_USDA=4.918
NC_035099.1	9812447	.	C	A	.	.	MAF_USDA=4.918
NC_035099.1	9812503	.	T	G	.	.	MAF_USDA=5.738
NC_035099.1	9812539	.	G	T	.	.	MAF_INRAE=2.5;MAF_USDA=3.279
NC_035099.1	9812561	.	T	A	.	.	MAF_USDA=28.689
NC_035099.1	9812562	.	G	T	.	.	MAF_USDA=4.706
NC_035099.1	9812667	.	T	C	.	.	MAF_USDA=2.459
NC_035099.1	9812676	.	T	A	.	.	MAF_USDA=1.639
NC_035099.1	9812677	.	C	A	.	.	MAF_USDA=1.639
NC_035099.1	9812684	.	A	C	.	.	MAF_USDA=28.689
NC_035099.1	9812741	.	C	A	.	.	MAF_INRAE=5.263;MAF_USDA=7.059
NC_035099.1	9812815	.	C	A	.	.	MAF_USDA=6.557
NC_035099.1	9812831	.	G	A	.	.	MAF_USDA=21.311
NC_035099.1	9812833	.	G	C	.	.	MAF_USDA=4.918
NC_035099.1	9812861	.	A	C	.	.	MAF_INRAE=24.051;MAF_USDA=25.294
NC_035099.1	9813004	.	G	A	.	.	MAF_USDA=5.738
NC_035099.1	9813025	.	A	C	.	.	MAF_USDA=5.738
NC_035099.1	9813127	.	C	A	.	.	MAF_INRAE=24.051;MAF_USDA=25.294
NC_035099.1	9813158	.	T	G	.	.	MAF_INRAE=24.051;MAF_USDA=28.824
NC_035099.1	9813167	.	T	C	.	.	MAF_INRAE=22.785;MAF_USDA=44.643
NC_035099.1	9813204	.	A	G	.	.	MAF_USDA=4.918
NC_035099.1	9813237	.	A	C	.	.	MAF_USDA=5.738
NC_035099.1	9813242	.	T	C	.	.	MAF_USDA=27.869
NC_035099.1	9813252	.	A	G	.	.	MAF_INRAE=24.051;MAF_USDA=29.412
NC_035099.1	9813292	.	A	G	.	.	MAF_INRAE=24.051;MAF_USDA=49.412
NC_035099.1	9813293	.	T	C	.	.	MAF_INRAE=11.667;MAF_USDA=49.412
NC_035099.1	9813322	.	C	A	.	.	MAF_USDA=5.738
NC_035099.1	9813323	.	A	C	.	.	MAF_INRAE=23.418;MAF_USDA=30.0
NC_035099.1	9813329	.	G	C	.	.	MAF_INRAE=9.494;MAF_USDA=15.294
NC_035099.1	9813331	.	G	A	.	.	MAF_USDA=1.639
NC_035099.1	9813390	.	G	A	.	.	MAF_USDA=5.738
NC_035099.1	9813404	.	G	A	.	.	MAF_USDA=1.639
NC_035099.1	9813470	.	T	G	.	.	MAF_INRAE=2.5;MAF_USDA=11.475
NC_035099.1	9813492	.	A	G	.	.	MAF_USDA=35.246
NC_035099.1	9813545	.	A	T	.	.	MAF_INRAE=2.5
NC_035099.1	9813664	.	G	T	.	.	MAF_INRAE=2.5;MAF_USDA=1.639
NC_035099.1	9813715	.	G	T	.	.	MAF_USDA=8.333
NC_035099.1	9813720	.	A	G	.	.	MAF_USDA=1.639
NC_035099.1	9813740	.	C	A	.	.	MAF_USDA=34.426
NC_035099.1	9813784	.	G	C	.	.	MAF_INRAE=24.051;MAF_USDA=32.353
NC_035099.1	9813828	.	T	A	.	.	MAF_USDA=2.083
NC_035099.1	9814032	.	T	C	.	.	MAF_USDA=4.878
NC_035099.1	9814085	.	G	A	.	.	MAF_INRAE=26.582;MAF_USDA=15.882
NC_035099.1	9814146	.	A	G	.	.	MAF_USDA=1.639
NC_035099.1	9814155	.	T	C	.	.	MAF_USDA=1.639
NC_035099.1	9814199	.	C	T	.	.	MAF_USDA=1.639
NC_035099.1	9814226	.	G	C	.	.	MAF_USDA=28.689
NC_035099.1	9814272	.	T	A	.	.	MAF_INRAE=10.127;MAF_USDA=20.588
NC_035099.1	9814277	.	C	A	.	.	MAF_USDA=28.689
NC_035099.1	9814280	.	T	G	.	.	MAF_USDA=4.706
NC_035099.1	9814283	.	T	G	.	.	MAF_USDA=1.639
NC_035099.1	9814301	.	T	C	.	.	MAF_INRAE=15.789;MAF_USDA=3.529
NC_035099.1	9814359	.	G	C	.	.	MAF_USDA=4.918
NC_035099.1	9814369	.	C	T	.	.	MAF_INRAE=24.051;MAF_USDA=46.471
NC_035099.1	9814397	.	G	A	.	.	MAF_USDA=1.639
NC_035099.1	9814447	.	G	C	.	.	MAF_USDA=6.557
NC_035099.1	9814499	.	T	C	.	.	MAF_USDA=4.918
NC_035099.1	9814514	.	G	T	.	.	MAF_INRAE=10.526
NC_035099.1	9814530	.	C	T	.	.	MAF_USDA=2.941
NC_035099.1	9814603	.	T	A	.	.	MAF_INRAE=3.333;MAF_USDA=6.25
NC_035099.1	9814609	.	A	T	.	.	MAF_INRAE=5.063;MAF_USDA=8.235
NC_035099.1	9814667	.	G	T	.	.	MAF_USDA=2.459
NC_035099.1	9814683	.	A	G	.	.	MAF_USDA=4.918
NC_035099.1	9814725	.	G	A	.	.	MAF_USDA=2.941
NC_035099.1	9814726	.	T	G	.	.	MAF_USDA=4.918
NC_035099.1	9814732	.	G	A	.	.	MAF_USDA=4.167
NC_035099.1	9814814	.	T	A	.	.	MAF_INRAE=15.789;MAF_USDA=3.529
NC_035099.1	9814900	.	A	T	.	.	MAF_USDA=24.706
NC_035099.1	9815089	.	C	T	.	.	MAF_USDA=2.459
NC_035099.1	9815194	.	C	T	.	.	MAF_INRAE=24.051;MAF_USDA=45.882
NC_035099.1	9815303	.	T	C	.	.	MAF_USDA=6.557
NC_035099.1	9815385	.	A	C	.	.	MAF_USDA=6.557
NC_035099.1	9815541	.	C	T	.	.	MAF_USDA=1.639
NC_035099.1	9815546	.	G	T	.	.	MAF_INRAE=24.051;MAF_USDA=30.0
NC_035099.1	9815570	.	C	T	.	.	MAF_USDA=2.083
NC_035099.1	9815584	.	G	T	.	.	MAF_INRAE=24.051;MAF_USDA=24.706
NC_035099.1	9815593	.	C	A	.	.	MAF_USDA=4.098
NC_035099.1	9815657	.	A	T	.	.	MAF_USDA=2.353
NC_035099.1	9815717	.	C	T	.	.	MAF_USDA=4.706
NC_035099.1	9815828	.	C	G	.	.	MAF_INRAE=23.418;MAF_USDA=28.824
NC_035099.1	9815846	.	C	T	.	.	MAF_INRAE=4.167;MAF_USDA=5.294
NC_035099.1	9815930	.	C	G	.	.	MAF_USDA=27.049
NC_035099.1	9816061	.	G	A	.	.	MAF_USDA=4.706
NC_035099.1	9816162	.	T	C	.	.	MAF_USDA=2.459
NC_035099.1	9816246	.	T	C	.	.	MAF_INRAE=7.5
NC_035099.1	9816272	.	A	G	.	.	MAF_USDA=17.647
NC_035099.1	9816273	.	T	A	.	.	MAF_USDA=18.235
NC_035099.1	9816274	.	G	A	.	.	MAF_USDA=18.235
NC_035099.1	9816275	.	T	G	.	.	MAF_USDA=17.647
NC_035099.1	9816281	.	C	G	.	.	MAF_USDA=17.059
NC_035099.1	9816283	.	T	C	.	.	MAF_USDA=18.235
NC_035099.1	9816290	.	T	G	.	.	MAF_USDA=18.235
NC_035099.1	9816292	.	T	C	.	.	MAF_USDA=16.471
NC_035099.1	9816294	.	A	C	.	.	MAF_USDA=17.059
NC_035099.1	9816307	.	A	T	.	.	MAF_USDA=18.235
NC_035099.1	9816319	.	G	A	.	.	MAF_INRAE=11.667;MAF_USDA=22.353
NC_035099.1	9816324	.	A	T	.	.	MAF_USDA=3.279
NC_035099.1	9816325	.	A	C	.	.	MAF_USDA=14.706
NC_035099.1	9816326	.	G	A	.	.	MAF_USDA=14.583
NC_035099.1	9816332	.	C	T	.	.	MAF_USDA=19.412
NC_035099.1	9816351	.	T	A	.	.	MAF_USDA=14.706
NC_035099.1	9816419	.	T	A	.	.	MAF_USDA=2.459
NC_035099.1	9816425	.	G	A	.	.	MAF_USDA=7.059
NC_035099.1	9816476	.	T	C	.	.	MAF_INRAE=2.5;MAF_USDA=7.377
NC_035099.1	9816558	.	A	G	.	.	MAF_USDA=2.459
NC_035099.1	9816625	.	A	T	.	.	MAF_INRAE=8.228
NC_035099.1	9816627	.	A	T	.	.	MAF_INRAE=4.43
NC_035099.1	9816635	.	G	T	.	.	MAF_INRAE=36.842
NC_035099.1	9816651	.	G	A	.	.	MAF_USDA=22.131
NC_035099.1	9816660	.	A	G	.	.	MAF_INRAE=20.886;MAF_USDA=36.471
NC_035099.1	9816666	.	G	A	.	.	MAF_INRAE=15.789;MAF_USDA=3.529
NC_035099.1	9816693	.	C	T	.	.	MAF_USDA=5.738
NC_035099.1	9816769	.	C	A	.	.	MAF_USDA=2.459
NC_035099.1	9816846	.	T	G	.	.	MAF_INRAE=5.0
NC_035099.1	9817035	.	G	T	.	.	MAF_INRAE=5.696
NC_035099.1	9817242	.	A	C	.	.	MAF_USDA=2.5
NC_035099.1	9817263	.	C	A	.	.	MAF_INRAE=12.025;MAF_USDA=22.353
NC_035099.1	9817327	.	A	G	.	.	MAF_USDA=4.918
NC_035099.1	9817328	.	A	G	.	.	MAF_USDA=27.059
NC_035099.1	9817331	.	G	T	.	.	MAF_USDA=4.098
NC_035099.1	9817448	.	C	T	.	.	MAF_INRAE=12.025;MAF_USDA=22.941
NC_035099.1	9817471	.	G	T	.	.	MAF_INRAE=10.759;MAF_USDA=42.353
NC_035099.1	9817577	.	T	C	.	.	MAF_INRAE=24.051;MAF_USDA=21.765
NC_035099.1	9817829	.	G	A	.	.	MAF_INRAE=2.5;MAF_USDA=2.941
NC_035099.1	9817885	.	G	A	.	.	MAF_USDA=1.639
NC_035099.1	9817902	.	T	A	.	.	MAF_USDA=1.639
NC_035099.1	9817970	.	G	A	.	.	MAF_INRAE=10.127;MAF_USDA=16.471
NC_035099.1	9818009	.	A	T	.	.	MAF_USDA=4.118
NC_035099.1	9818085	.	G	C	.	.	MAF_INRAE=13.924;MAF_USDA=41.176
NC_035099.1	9818131	.	C	A	.	.	MAF_USDA=12.5
NC_035099.1	9818164	.	G	A	.	.	MAF_USDA=2.459
NC_035099.1	9818180	.	G	A	.	.	MAF_USDA=2.459
NC_035099.1	9818210	.	C	A	.	.	MAF_INRAE=10.127;MAF_USDA=20.833
NC_035099.1	9818217	.	C	T	.	.	MAF_USDA=4.098
NC_035099.1	9818238	.	C	A	.	.	MAF_USDA=3.279
NC_035099.1	9818313	.	C	A	.	.	MAF_USDA=26.471
NC_035099.1	9818322	.	G	A	.	.	MAF_INRAE=2.5;MAF_USDA=38.235
NC_035099.1	9818330	.	G	T	.	.	MAF_USDA=2.459
NC_035099.1	9818351	.	C	T	.	.	MAF_USDA=2.459
NC_035099.1	9818415	.	G	T	.	.	MAF_USDA=6.557
NC_035099.1	9818445	.	G	T	.	.	MAF_USDA=4.918
NC_035099.1	9818448	.	G	A	.	.	MAF_INRAE=13.924;MAF_USDA=39.412
NC_035099.1	9818475	.	G	A	.	.	MAF_INRAE=2.5;MAF_USDA=31.765
NC_035099.1	9818486	.	A	T	.	.	MAF_USDA=17.647
NC_035099.1	9818493	.	G	A	.	.	MAF_USDA=3.279
NC_035099.1	9818571	.	A	C	.	.	MAF_INRAE=2.5;MAF_USDA=31.765
NC_035099.1	9818574	.	C	T	.	.	MAF_USDA=2.459
NC_035099.1	9818586	.	G	A	.	.	MAF_USDA=2.459
NC_035099.1	9818691	.	A	G	.	.	MAF_USDA=2.459
NC_035099.1	9818761	.	G	A	.	.	MAF_USDA=2.459
NC_035099.1	9818796	.	C	T	.	.	MAF_USDA=2.459
NC_035099.1	9818938	.	A	G	.	.	MAF_USDA=2.459
NC_035099.1	9819114	.	A	G	.	.	MAF_INRAE=12.025
NC_035099.1	9819231	.	C	T	.	.	MAF_INRAE=22.152
NC_035099.1	9819455	.	A	T	.	.	MAF_USDA=1.639
NC_035099.1	9819465	.	T	C	.	.	MAF_USDA=3.279
NC_035099.1	9819500	.	A	C	.	.	MAF_USDA=1.639
NC_035099.1	9819514	.	C	G	.	.	MAF_INRAE=13.924;MAF_USDA=34.706
NC_035099.1	9819521	.	G	T	.	.	MAF_USDA=1.639
NC_035099.1	9819530	.	A	G	.	.	MAF_USDA=2.459
NC_035099.1	9819534	.	C	A	.	.	MAF_INRAE=15.789;MAF_USDA=4.118
NC_035099.1	9819540	.	C	A	.	.	MAF_INRAE=24.051;MAF_USDA=18.824
NC_035099.1	9819628	.	T	C	.	.	MAF_INRAE=23.418;MAF_USDA=24.118
NC_035099.1	9819706	.	T	C	.	.	MAF_INRAE=13.924;MAF_USDA=41.176
NC_035099.1	9819804	.	C	T	.	.	MAF_USDA=2.459
NC_035099.1	9819974	.	G	T	.	.	MAF_USDA=30.12
NC_035099.1	9819991	.	G	T	.	.	MAF_USDA=2.459
NC_035099.1	9819996	.	G	A	.	.	MAF_INRAE=36.842;MAF_USDA=21.176
NC_035099.1	9820054	.	G	C	.	.	MAF_INRAE=26.316;MAF_USDA=16.471
NC_035099.1	9820071	.	T	C	.	.	MAF_USDA=13.115
NC_035099.1	9820125	.	A	G	.	.	MAF_INRAE=36.842;MAF_USDA=18.824
NC_035099.1	9820134	.	T	C	.	.	MAF_USDA=5.294
NC_035099.1	9820144	.	G	C	.	.	MAF_USDA=2.459
NC_035099.1	9820172	.	G	T	.	.	MAF_INRAE=2.5;MAF_USDA=31.765
NC_035099.1	9820226	.	A	G	.	.	MAF_INRAE=10.127;MAF_USDA=17.059
NC_035099.1	9820255	.	G	A	.	.	MAF_INRAE=2.5;MAF_USDA=31.765
NC_035099.1	9820319	.	G	A	.	.	MAF_USDA=4.167
NC_035099.1	9820324	.	T	A	.	.	MAF_INRAE=24.051;MAF_USDA=19.412
NC_035099.1	9820333	.	A	T	.	.	MAF_INRAE=12.025;MAF_USDA=29.412
NC_035099.1	9820345	.	T	C	.	.	MAF_INRAE=13.924;MAF_USDA=38.235
NC_035099.1	9820347	.	G	T	.	.	MAF_USDA=2.941
NC_035099.1	9820546	.	G	A	.	.	MAF_INRAE=10.127;MAF_USDA=16.471
NC_035099.1	9820634	.	A	T	.	.	MAF_INRAE=2.5;MAF_USDA=8.197
NC_035099.1	9820650	.	G	A	.	.	MAF_INRAE=2.5;MAF_USDA=4.098
NC_035099.1	9820675	.	C	T	.	.	MAF_USDA=16.667
NC_035099.1	9820679	.	C	G	.	.	MAF_USDA=18.75
NC_035099.1	9820680	.	A	T	.	.	MAF_USDA=16.667
NC_035099.1	9820681	.	A	T	.	.	MAF_USDA=14.583
NC_035099.1	9820682	.	C	G	.	.	MAF_USDA=16.667
NC_035099.1	9820686	.	A	T,G	.	.	MAF_INRAE=7.5;MAF_USDA=16.667
NC_035099.1	9820687	.	A	T	.	.	MAF_INRAE=7.5
NC_035099.1	9820751	.	T	A	.	.	MAF_INRAE=1.667;MAF_USDA=5.294
NC_035099.1	9820756	.	C	A	.	.	MAF_USDA=9.016
NC_035099.1	9821005	.	G	A	.	.	MAF_INRAE=3.333;MAF_USDA=35.882
NC_035099.1	9821281	.	T	G	.	.	MAF_USDA=14.754
NC_035099.1	9821396	.	C	T	.	.	MAF_USDA=2.459
NC_035099.1	9821496	.	G	A	.	.	MAF_INRAE=27.215;MAF_USDA=15.882
NC_035099.1	9821549	.	T	A	.	.	MAF_INRAE=11.392
NC_035099.1	9821755	.	G	A	.	.	MAF_INRAE=5.263;MAF_USDA=3.529
NC_035099.1	9821826	.	A	G	.	.	MAF_INRAE=24.051;MAF_USDA=18.824
NC_035099.1	9821901	.	T	C	.	.	MAF_USDA=5.882
NC_035099.1	9821920	.	C	A	.	.	MAF_INRAE=11.667
NC_035099.1	9821929	.	G	A	.	.	MAF_USDA=2.459
NC_035099.1	9822080	.	A	T	.	.	MAF_USDA=4.118
NC_035099.1	9822110	.	T	G	.	.	MAF_USDA=6.557
NC_035099.1	9822193	.	C	T	.	.	MAF_INRAE=27.215;MAF_USDA=15.882
NC_035099.1	9822233	.	G	A	.	.	MAF_INRAE=27.215;MAF_USDA=15.294
NC_035099.1	9822240	.	A	T	.	.	MAF_INRAE=27.215;MAF_USDA=15.294
NC_035099.1	9822243	.	G	T	.	.	MAF_INRAE=4.167;MAF_USDA=5.294
NC_035099.1	9822270	.	A	G	.	.	MAF_INRAE=1.667;MAF_USDA=5.294
NC_035099.1	9822308	.	T	A	.	.	MAF_INRAE=2.5;MAF_USDA=1.639
NC_035099.1	9822521	.	C	T	.	.	MAF_INRAE=11.392;MAF_USDA=17.059
NC_035099.1	9822623	.	T	A	.	.	MAF_USDA=2.459
NC_035099.1	9822626	.	A	T	.	.	MAF_USDA=3.529
NC_035099.1	9822648	.	A	C	.	.	MAF_USDA=3.279
NC_035099.1	9822656	.	C	T	.	.	MAF_INRAE=13.924;MAF_USDA=24.706
NC_035099.1	9822684	.	A	G	.	.	MAF_INRAE=25.316;MAF_USDA=20.588
NC_035099.1	9822712	.	C	T	.	.	MAF_INRAE=25.316;MAF_USDA=21.176
NC_035099.1	9822740	.	C	T	.	.	MAF_USDA=14.583
NC_035099.1	9822762	.	G	A	.	.	MAF_USDA=2.083
NC_035099.1	9822819	.	G	C	.	.	MAF_INRAE=8.228;MAF_USDA=5.882
NC_035099.1	9822858	.	C	T	.	.	MAF_USDA=12.5
NC_035099.1	9822948	.	T	C	.	.	MAF_USDA=12.5
NC_035099.1	9823048	.	A	C	.	.	MAF_INRAE=25.316;MAF_USDA=45.833
NC_035099.1	9823057	.	A	T	.	.	MAF_INRAE=25.316;MAF_USDA=47.917
NC_035099.1	9823249	.	A	G	.	.	MAF_USDA=12.5
NC_035099.1	9823265	.	G	A	.	.	MAF_INRAE=26.582;MAF_USDA=33.333
NC_035099.1	9823331	.	T	A	.	.	MAF_INRAE=25.949;MAF_USDA=47.917
NC_035099.1	9823411	.	C	T	.	.	MAF_INRAE=25.949;MAF_USDA=50.0
NC_035099.1	9823561	.	C	T	.	.	MAF_USDA=12.5
NC_035099.1	9823770	.	G	A	.	.	MAF_INRAE=22.785;MAF_USDA=45.833
NC_035099.1	9823977	.	C	T	.	.	MAF_USDA=2.083
NC_035099.1	9824004	.	G	T	.	.	MAF_USDA=5.738
NC_035099.1	9824057	.	C	A	.	.	MAF_USDA=34.118
NC_035099.1	9824096	.	C	A	.	.	MAF_USDA=36.471
NC_035099.1	9824129	.	A	T	.	.	MAF_USDA=2.459
NC_035099.1	9824153	.	G	C	.	.	MAF_USDA=5.294
NC_035099.1	9824329	.	A	G	.	.	MAF_INRAE=25.316;MAF_USDA=44.706
NC_035099.1	9824503	.	G	A	.	.	MAF_INRAE=25.316;MAF_USDA=21.176
NC_035099.1	9824507	.	G	T	.	.	MAF_INRAE=1.667;MAF_USDA=5.294
NC_035099.1	9824544	.	G	C	.	.	MAF_USDA=30.588
NC_035099.1	9824574	.	A	T	.	.	MAF_USDA=4.118
NC_035099.1	9824672	.	G	A	.	.	MAF_INRAE=25.949;MAF_USDA=20.588
NC_035099.1	9824755	.	T	C	.	.	MAF_INRAE=22.785;MAF_USDA=24.706
NC_035099.1	9824776	.	G	T	.	.	MAF_USDA=4.098
NC_035099.1	9824852	.	T	A	.	.	MAF_INRAE=3.333;MAF_USDA=2.941
NC_035099.1	9824892	.	G	T	.	.	MAF_USDA=2.459
NC_035099.1	9824910	.	C	G	.	.	MAF_INRAE=1.667;MAF_USDA=5.294
NC_035099.1	9824943	.	A	C	.	.	MAF_INRAE=10.526
NC_035099.1	9824969	.	T	A	.	.	MAF_INRAE=12.025;MAF_USDA=22.941
NC_035099.1	9824986	.	G	A	.	.	MAF_INRAE=25.316;MAF_USDA=46.471
NC_035099.1	9824987	.	A	G	.	.	MAF_USDA=1.639
NC_035099.1	9825028	.	C	T	.	.	MAF_USDA=14.118
NC_035099.1	9825073	.	G	T	.	.	MAF_USDA=5.738
NC_035099.1	9825085	.	A	C	.	.	MAF_USDA=7.647
NC_035099.1	9825258	.	T	A	.	.	MAF_INRAE=1.667;MAF_USDA=5.294
NC_035099.1	9825335	.	A	C	.	.	MAF_USDA=1.639
NC_035099.1	9825343	.	A	G	.	.	MAF_USDA=2.459
NC_035099.1	9825391	.	T	A	.	.	MAF_USDA=4.098
NC_035099.1	9825454	.	G	T	.	.	MAF_USDA=7.5
NC_035099.1	9825516	.	T	G	.	.	MAF_USDA=16.471
NC_035099.1	9825563	.	G	T	.	.	MAF_USDA=3.279
NC_035099.1	9825571	.	T	G	.	.	MAF_INRAE=9.494;MAF_USDA=32.353
NC_035099.1	9825591	.	C	T	.	.	MAF_INRAE=2.5;MAF_USDA=12.295
NC_035099.1	9825706	.	A	T	.	.	MAF_INRAE=2.5;MAF_USDA=1.639
NC_035099.1	9825735	.	C	T	.	.	MAF_USDA=22.353
NC_035099.1	9825777	.	C	T	.	.	MAF_INRAE=12.025;MAF_USDA=36.471
NC_035099.1	9825907	.	C	A	.	.	MAF_USDA=8.197
NC_035099.1	9825955	.	C	A	.	.	MAF_USDA=13.934
NC_035099.1	9825979	.	A	C	.	.	MAF_USDA=2.459
NC_035099.1	9826029	.	G	C	.	.	MAF_INRAE=15.789;MAF_USDA=4.098
NC_035099.1	9826060	.	A	C	.	.	MAF_INRAE=7.595;MAF_USDA=5.882
NC_035099.1	9826125	.	T	A	.	.	MAF_USDA=3.279
NC_035099.1	9826127	.	T	C	.	.	MAF_USDA=3.279
NC_035099.1	9826144	.	A	G	.	.	MAF_USDA=1.639
NC_035099.1	9826184	.	T	G	.	.	MAF_INRAE=12.658;MAF_USDA=30.0
NC_035099.1	9826277	.	G	T	.	.	MAF_INRAE=5.263;MAF_USDA=5.882
NC_035099.1	9826326	.	A	G	.	.	MAF_INRAE=11.392;MAF_USDA=18.235
NC_035099.1	9826480	.	T	G	.	.	MAF_USDA=1.639
NC_035099.1	9826498	.	G	T	.	.	MAF_USDA=1.639
NC_035099.1	9826537	.	G	C	.	.	MAF_USDA=2.083
NC_035099.1	9826559	.	C	T	.	.	MAF_INRAE=5.263;MAF_USDA=9.412
NC_035099.1	9826585	.	C	T	.	.	MAF_USDA=3.279
NC_035099.1	9826750	.	C	G	.	.	MAF_USDA=2.459
NC_035099.1	9826859	.	C	T	.	.	MAF_USDA=21.765
NC_035099.1	9826993	.	A	C	.	.	MAF_USDA=2.083
NC_035099.1	9827024	.	A	G	.	.	MAF_INRAE=12.658;MAF_USDA=49.412
NC_035099.1	9827033	.	C	T	.	.	MAF_USDA=1.639
NC_035099.1	9827144	.	T	A	.	.	MAF_USDA=2.083
NC_035099.1	9827189	.	C	T	.	.	MAF_USDA=4.118
NC_035099.1	9827198	.	G	A	.	.	MAF_INRAE=2.5;MAF_USDA=10.588
NC_035099.1	9827391	.	G	T	.	.	MAF_USDA=20.492
NC_035099.1	9827430	.	A	T	.	.	MAF_USDA=2.459
NC_035099.1	9827439	.	A	T	.	.	MAF_USDA=2.083
NC_035099.1	9827510	.	T	C	.	.	MAF_INRAE=8.228;MAF_USDA=4.098
NC_035099.1	9827663	.	A	G	.	.	MAF_INRAE=2.5
NC_035099.1	9827696	.	A	T	.	.	MAF_INRAE=5.263;MAF_USDA=7.647
NC_035099.1	9827729	.	A	G	.	.	MAF_USDA=4.098
NC_035099.1	9827867	.	G	A	.	.	MAF_USDA=1.639
NC_035099.1	9827878	.	A	G	.	.	MAF_USDA=1.639
NC_035099.1	9828100	.	A	T	.	.	MAF_USDA=2.459
NC_035099.1	9828126	.	G	A	.	.	MAF_USDA=6.471
NC_035099.1	9828176	.	G	A	.	.	MAF_USDA=2.941
NC_035099.1	9828258	.	C	A	.	.	MAF_USDA=2.459
NC_035099.1	9828366	.	A	T	.	.	MAF_USDA=2.459
NC_035099.1	9828434	.	G	A	.	.	MAF_INRAE=2.5;MAF_USDA=1.639
NC_035099.1	9828453	.	A	G	.	.	MAF_USDA=4.098
NC_035099.1	9828514	.	T	A	.	.	MAF_USDA=2.083
NC_035099.1	9828551	.	T	A	.	.	MAF_INRAE=22.152;MAF_USDA=30.588
NC_035099.1	9828650	.	C	T	.	.	MAF_INRAE=22.152;MAF_USDA=31.765
NC_035099.1	9828716	.	T	A	.	.	MAF_USDA=3.279
NC_035099.1	9828788	.	A	T	.	.	MAF_USDA=19.672
NC_035099.1	9828834	.	T	A	.	.	MAF_INRAE=22.152;MAF_USDA=45.833
NC_035099.1	9828906	.	G	T	.	.	MAF_INRAE=22.152;MAF_USDA=31.765
NC_035099.1	9829006	.	G	A	.	.	MAF_USDA=2.083
NC_035099.1	9829042	.	G	C	.	.	MAF_USDA=2.459
NC_035099.1	9829096	.	A	C	.	.	MAF_USDA=1.639
NC_035099.1	9829103	.	A	G	.	.	MAF_INRAE=5.263;MAF_USDA=10.417
NC_035099.1	9829142	.	G	A	.	.	MAF_INRAE=9.494;MAF_USDA=8.235
NC_035099.1	9829270	.	C	T	.	.	MAF_USDA=2.941
NC_035099.1	9829271	.	G	A	.	.	MAF_INRAE=3.333;MAF_USDA=5.882
NC_035099.1	9829332	.	A	G	.	.	MAF_INRAE=2.5;MAF_USDA=1.639
NC_035099.1	9829441	.	G	A	.	.	MAF_INRAE=12.658;MAF_USDA=21.765
NC_035099.1	9829549	.	A	G	.	.	MAF_INRAE=26.582;MAF_USDA=18.235
NC_035099.1	9829550	.	C	A	.	.	MAF_USDA=18.852
NC_035099.1	9829710	.	C	T	.	.	MAF_USDA=4.118
NC_035099.1	9829794	.	G	C	.	.	MAF_USDA=2.459
NC_035099.1	9829848	.	A	T	.	.	MAF_INRAE=2.5;MAF_USDA=1.639
NC_035099.1	9829926	.	A	T	.	.	MAF_USDA=2.459
NC_035099.1	9830008	.	G	A	.	.	MAF_USDA=1.639
NC_035099.1	9830063	.	A	G	.	.	MAF_INRAE=5.263;MAF_USDA=6.25
NC_035099.1	9830140	.	A	G	.	.	MAF_INRAE=3.333;MAF_USDA=17.059
NC_035099.1	9830185	.	C	T	.	.	MAF_USDA=2.459
NC_035099.1	9830200	.	G	T	.	.	MAF_INRAE=22.152;MAF_USDA=47.917
NC_035099.1	9830228	.	C	T	.	.	MAF_USDA=3.279
NC_035099.1	9830237	.	G	A	.	.	MAF_INRAE=22.152;MAF_USDA=35.882
NC_035099.1	9830314	.	G	C	.	.	MAF_INRAE=24.051;MAF_USDA=19.412
NC_035099.1	9830358	.	A	G	.	.	MAF_USDA=4.706
NC_035099.1	9830379	.	T	A	.	.	MAF_INRAE=21.519;MAF_USDA=36.471
NC_035099.1	9830399	.	G	T	.	.	MAF_USDA=3.279
NC_035099.1	9830411	.	A	C	.	.	MAF_USDA=3.279
NC_035099.1	9830461	.	G	T	.	.	MAF_INRAE=9.494;MAF_USDA=8.235
NC_035099.1	9830478	.	C	T	.	.	MAF_INRAE=24.051;MAF_USDA=19.412
NC_035099.1	9830490	.	C	A	.	.	MAF_USDA=1.639
NC_035099.1	9830503	.	C	A	.	.	MAF_USDA=1.639
NC_035099.1	9830593	.	A	G	.	.	MAF_INRAE=5.263;MAF_USDA=7.647
NC_035099.1	9830637	.	G	A	.	.	MAF_INRAE=3.333;MAF_USDA=4.098
NC_035099.1	9830715	.	A	G	.	.	MAF_USDA=2.459
NC_035099.1	9830717	.	G	T	.	.	MAF_USDA=2.459
NC_035099.1	9830771	.	G	A	.	.	MAF_INRAE=2.5;MAF_USDA=1.639
NC_035099.1	9830797	.	C	T	.	.	MAF_USDA=1.639
NC_035099.1	9830884	.	T	C	.	.	MAF_INRAE=2.5;MAF_USDA=1.639
NC_035099.1	9831018	.	C	T	.	.	MAF_INRAE=24.684;MAF_USDA=35.417
NC_035099.1	9831086	.	C	A	.	.	MAF_USDA=2.083
NC_035099.1	9831147	.	T	C	.	.	MAF_INRAE=2.5;MAF_USDA=1.639
NC_035099.1	9831187	.	C	G	.	.	MAF_USDA=1.639
NC_035099.1	9831213	.	C	A	.	.	MAF_INRAE=24.051;MAF_USDA=33.333
NC_035099.1	9831224	.	T	C	.	.	MAF_USDA=2.459
NC_035099.1	9831274	.	A	C	.	.	MAF_INRAE=15.789;MAF_USDA=4.118
NC_035099.1	9831302	.	G	T	.	.	MAF_INRAE=24.051;MAF_USDA=18.824
NC_035099.1	9831342	.	A	C	.	.	MAF_INRAE=24.051;MAF_USDA=18.824
NC_035099.1	9831352	.	G	C	.	.	MAF_INRAE=12.025;MAF_USDA=20.588
NC_035099.1	9831397	.	A	G	.	.	MAF_INRAE=26.582;MAF_USDA=15.882
NC_035099.1	9831438	.	T	C	.	.	MAF_INRAE=24.051;MAF_USDA=19.412
NC_035099.1	9831467	.	A	C	.	.	MAF_USDA=2.459
NC_035099.1	9831470	.	C	A	.	.	MAF_INRAE=12.025;MAF_USDA=20.588
NC_035099.1	9831477	.	A	C	.	.	MAF_INRAE=24.051;MAF_USDA=19.412
NC_035099.1	9831530	.	C	A	.	.	MAF_USDA=3.279
NC_035099.1	9831531	.	A	T	.	.	MAF_INRAE=1.667;MAF_USDA=5.294
NC_035099.1	9831581	.	C	A	.	.	MAF_INRAE=2.5;MAF_USDA=1.639
NC_035099.1	9831584	.	A	C	.	.	MAF_USDA=3.279
NC_035099.1	9831624	.	T	C	.	.	MAF_USDA=19.672
NC_035099.1	9831642	.	A	G	.	.	MAF_INRAE=24.051;MAF_USDA=18.235
NC_035099.1	9831643	.	A	C	.	.	MAF_INRAE=11.667;MAF_USDA=17.647
NC_035099.1	9831651	.	C	A	.	.	MAF_USDA=2.459
NC_035099.1	9831696	.	A	G	.	.	MAF_INRAE=24.051;MAF_USDA=19.412
NC_035099.1	9831813	.	C	T	.	.	MAF_INRAE=26.582;MAF_USDA=15.882
NC_035099.1	9831817	.	T	A	.	.	MAF_INRAE=11.667;MAF_USDA=18.824
NC_035099.1	9831862	.	G	C	.	.	MAF_INRAE=24.051;MAF_USDA=19.412
NC_035099.1	9831920	.	A	G	.	.	MAF_INRAE=24.051;MAF_USDA=18.824
NC_035099.1	9831987	.	G	A	.	.	MAF_INRAE=13.924;MAF_USDA=27.059
NC_035099.1	9832031	.	T	A	.	.	MAF_INRAE=24.684;MAF_USDA=18.235
NC_035099.1	9832050	.	G	A	.	.	MAF_INRAE=24.684;MAF_USDA=18.824
NC_035099.1	9832066	.	C	A	.	.	MAF_USDA=1.639
NC_035099.1	9832112	.	C	T	.	.	MAF_INRAE=2.5
NC_035099.1	9832113	.	A	G	.	.	MAF_INRAE=24.051;MAF_USDA=18.235
NC_035099.1	9832116	.	G	T	.	.	MAF_INRAE=11.667;MAF_USDA=19.412
NC_035099.1	9832122	.	G	A	.	.	MAF_USDA=3.279
NC_035099.1	9832154	.	C	T	.	.	MAF_INRAE=24.051;MAF_USDA=19.412
NC_035099.1	9832225	.	A	G	.	.	MAF_INRAE=2.5;MAF_USDA=1.639
NC_035099.1	9832226	.	C	T	.	.	MAF_INRAE=24.051;MAF_USDA=20.588
NC_035099.1	9832258	.	G	A	.	.	MAF_INRAE=3.333;MAF_USDA=11.765
NC_035099.1	9832296	.	T	G	.	.	MAF_INRAE=24.051;MAF_USDA=33.333
NC_035099.1	9832323	.	G	A	.	.	MAF_INRAE=24.051;MAF_USDA=20.0
NC_035099.1	9832330	.	T	C	.	.	MAF_INRAE=24.051;MAF_USDA=18.824
NC_035099.1	9832517	.	T	C	.	.	MAF_USDA=1.639
NC_035099.1	9832632	.	A	G	.	.	MAF_USDA=1.639
NC_035099.1	9832680	.	G	T	.	.	MAF_INRAE=43.038;MAF_USDA=15.882
NC_035099.1	9832702	.	G	A	.	.	MAF_INRAE=8.228;MAF_USDA=25.882
NC_035099.1	9832776	.	A	T	.	.	MAF_USDA=3.279
NC_035099.1	9832876	.	G	T	.	.	MAF_USDA=2.459
NC_035099.1	9832964	.	T	C	.	.	MAF_USDA=1.639
NC_035099.1	9833011	.	C	A	.	.	MAF_USDA=3.279
NC_035099.1	9833059	.	C	A	.	.	MAF_USDA=1.639
NC_035099.1	9833116	.	C	T	.	.	MAF_USDA=2.459
NC_035099.1	9833170	.	C	A	.	.	MAF_USDA=1.639
NC_035099.1	9833172	.	T	C	.	.	MAF_USDA=1.639
NC_035099.1	9833406	.	C	T	.	.	MAF_INRAE=47.468;MAF_USDA=15.294
NC_035099.1	9833533	.	A	C	.	.	MAF_USDA=6.25
NC_035099.1	9833626	.	G	A	.	.	MAF_INRAE=48.101;MAF_USDA=18.824
NC_035099.1	9833767	.	C	G	.	.	MAF_INRAE=12.025
NC_035099.1	9833798	.	T	G	.	.	MAF_INRAE=15.789;MAF_USDA=4.098
NC_035099.1	9833837	.	C	T	.	.	MAF_USDA=1.639
NC_035099.1	9833869	.	A	G	.	.	MAF_USDA=2.083
NC_035099.1	9833872	.	G	A	.	.	MAF_USDA=4.098
NC_035099.1	9833878	.	G	T	.	.	MAF_USDA=1.176
NC_035099.1	9834014	.	G	T	.	.	MAF_USDA=1.639
NC_035099.1	9834068	.	C	A	.	.	MAF_INRAE=20.886
NC_035099.1	9834152	.	A	C	.	.	MAF_USDA=1.639
NC_035099.1	9834225	.	C	T	.	.	MAF_USDA=2.459
NC_035099.1	9834292	.	T	A	.	.	MAF_USDA=2.459
NC_035099.1	9834388	.	G	T	.	.	MAF_USDA=2.459
NC_035099.1	9834505	.	T	G	.	.	MAF_USDA=1.176
NC_035099.1	9834540	.	T	C	.	.	MAF_USDA=3.279
NC_035099.1	9834609	.	A	C	.	.	MAF_USDA=24.706
NC_035099.1	9834797	.	C	T	.	.	MAF_USDA=2.459
NC_035099.1	9835048	.	A	T	.	.	MAF_INRAE=47.468;MAF_USDA=47.059
NC_035099.1	9835101	.	G	A	.	.	MAF_USDA=4.118
NC_035099.1	9835108	.	C	T	.	.	MAF_USDA=1.639
NC_035099.1	9835146	.	T	G	.	.	MAF_USDA=10.656
NC_035099.1	9835182	.	A	G	.	.	MAF_USDA=4.098
NC_035099.1	9835196	.	T	G	.	.	MAF_INRAE=48.101;MAF_USDA=17.647
NC_035099.1	9835250	.	T	C	.	.	MAF_INRAE=24.051;MAF_USDA=6.471
NC_035099.1	9835281	.	G	A	.	.	MAF_USDA=1.639
NC_035099.1	9835342	.	C	T	.	.	MAF_USDA=15.574
NC_035099.1	9835410	.	G	T	.	.	MAF_USDA=35.593
NC_035099.1	9835432	.	G	T	.	.	MAF_USDA=35.593
NC_035099.1	9835484	.	T	A	.	.	MAF_INRAE=44.937;MAF_USDA=40.0
NC_035099.1	9835593	.	C	T	.	.	MAF_INRAE=11.392;MAF_USDA=21.765
NC_035099.1	9835604	.	C	A	.	.	MAF_INRAE=48.101;MAF_USDA=15.294
NC_035099.1	9835668	.	T	C	.	.	MAF_USDA=1.639
NC_035099.1	9835703	.	T	G	.	.	MAF_USDA=3.279
NC_035099.1	9835712	.	G	A	.	.	MAF_INRAE=48.101;MAF_USDA=15.294
NC_035099.1	9835774	.	G	A	.	.	MAF_INRAE=48.734;MAF_USDA=14.706
NC_035099.1	9835896	.	C	A	.	.	MAF_INRAE=48.101;MAF_USDA=50.0
NC_035099.1	9835945	.	G	A	.	.	MAF_INRAE=28.333;MAF_USDA=43.75
NC_035099.1	9835946	.	C	A	.	.	MAF_USDA=9.836
NC_035099.1	9835947	.	T	C	.	.	MAF_USDA=10.656
NC_035099.1	9835951	.	T	A	.	.	MAF_USDA=23.214
NC_035099.1	9835954	.	T	C	.	.	MAF_USDA=8.333
NC_035099.1	9835964	.	T	G	.	.	MAF_INRAE=4.167;MAF_USDA=2.083
NC_035099.1	9835968	.	C	T	.	.	MAF_USDA=1.667
NC_035099.1	9835971	.	C	T	.	.	MAF_USDA=10.656
NC_035099.1	9835977	.	G	A	.	.	MAF_USDA=4.167
NC_035099.1	9835980	.	G	T	.	.	MAF_USDA=4.098
NC_035099.1	9835982	.	A	C	.	.	MAF_USDA=18.824
NC_035099.1	9835985	.	G	T	.	.	MAF_USDA=18.824
NC_035099.1	9835991	.	G	A	.	.	MAF_USDA=4.918
NC_035099.1	9835996	.	T	G	.	.	MAF_USDA=25.0
NC_035099.1	9836000	.	G	C	.	.	MAF_USDA=25.0
NC_035099.1	9836002	.	T	A	.	.	MAF_USDA=8.333
NC_035099.1	9836031	.	C	T	.	.	MAF_INRAE=28.333;MAF_USDA=35.417
NC_035099.1	9836032	.	C	A	.	.	MAF_INRAE=5.263;MAF_USDA=6.471
NC_035099.1	9836070	.	G	T	.	.	MAF_INRAE=28.333
NC_035099.1	9836092	.	T	A	.	.	MAF_INRAE=4.167;MAF_USDA=5.882
NC_035099.1	9836118	.	C	T	.	.	MAF_INRAE=12.658;MAF_USDA=47.059
NC_035099.1	9836128	.	C	A	.	.	MAF_USDA=6.557
NC_035099.1	9836131	.	T	G	.	.	MAF_USDA=6.557
NC_035099.1	9836149	.	T	C	.	.	MAF_USDA=3.279
NC_035099.1	9836161	.	T	A	.	.	MAF_INRAE=34.177;MAF_USDA=35.882
NC_035099.1	9836280	.	C	T	.	.	MAF_USDA=2.459
NC_035099.1	9836313	.	T	C	.	.	MAF_INRAE=7.595;MAF_USDA=17.647
NC_035099.1	9836323	.	T	G	.	.	MAF_INRAE=48.734
NC_035099.1	9836324	.	A	C	.	.	MAF_USDA=3.279
NC_035099.1	9836383	.	T	G	.	.	MAF_USDA=1.639
NC_035099.1	9836385	.	C	T	.	.	MAF_INRAE=15.789;MAF_USDA=27.647
NC_035099.1	9836436	.	T	G	.	.	MAF_INRAE=44.937;MAF_USDA=24.118
NC_035099.1	9836477	.	T	C	.	.	MAF_INRAE=15.789;MAF_USDA=16.471
NC_035099.1	9836496	.	A	G	.	.	MAF_USDA=3.279
NC_035099.1	9836524	.	T	G	.	.	MAF_USDA=9.412
NC_035099.1	9836526	.	C	T	.	.	MAF_USDA=11.475
NC_035099.1	9836531	.	A	G	.	.	MAF_INRAE=15.789;MAF_USDA=16.667
NC_035099.1	9836613	.	C	T	.	.	MAF_INRAE=13.924;MAF_USDA=10.588
NC_035099.1	9836668	.	G	A	.	.	MAF_USDA=4.918
NC_035099.1	9836672	.	A	C	.	.	MAF_INRAE=26.316;MAF_USDA=4.098
NC_035099.1	9836677	.	T	G	.	.	MAF_USDA=1.639
NC_035099.1	9836799	.	G	T	.	.	MAF_USDA=34.118
NC_035099.1	9836800	.	T	G	.	.	MAF_USDA=34.118
NC_035099.1	9836820	.	C	A	.	.	MAF_INRAE=48.101;MAF_USDA=15.882
NC_035099.1	9836870	.	C	G	.	.	MAF_USDA=24.118
NC_035099.1	9836890	.	G	A	.	.	MAF_INRAE=48.101;MAF_USDA=46.386
NC_035099.1	9836921	.	C	T	.	.	MAF_USDA=4.918
NC_035099.1	9836922	.	G	A	.	.	MAF_USDA=14.118
NC_035099.1	9836954	.	T	C	.	.	MAF_INRAE=31.013;MAF_USDA=20.833
NC_035099.1	9837059	.	T	A	.	.	MAF_INRAE=33.333
NC_035099.1	9837153	.	C	T	.	.	MAF_USDA=5.738
NC_035099.1	9837250	.	G	C	.	.	MAF_INRAE=4.167;MAF_USDA=6.471
NC_035099.1	9837293	.	C	G	.	.	MAF_USDA=2.459
NC_035099.1	9837332	.	G	T	.	.	MAF_USDA=14.583
NC_035099.1	9837490	.	G	T	.	.	MAF_USDA=2.459
NC_035099.1	9837553	.	G	A	.	.	MAF_USDA=1.639
NC_035099.1	9837563	.	A	T	.	.	MAF_INRAE=48.101;MAF_USDA=48.824
NC_035099.1	9837564	.	G	T	.	.	MAF_INRAE=33.333;MAF_USDA=48.824
NC_035099.1	9837568	.	G	A	.	.	MAF_USDA=3.529
NC_035099.1	9837641	.	C	G	.	.	MAF_USDA=5.738
NC_035099.1	9837657	.	T	A	.	.	MAF_INRAE=48.101;MAF_USDA=49.412
NC_035099.1	9837710	.	G	T	.	.	MAF_USDA=2.459
NC_035099.1	9837732	.	G	A	.	.	MAF_INRAE=23.418;MAF_USDA=4.118
NC_035099.1	9837743	.	C	G	.	.	MAF_INRAE=47.468;MAF_USDA=46.471
NC_035099.1	9837843	.	C	T	.	.	MAF_USDA=6.557
NC_035099.1	9837863	.	T	C	.	.	MAF_INRAE=42.405;MAF_USDA=33.529
NC_035099.1	9837914	.	A	G	.	.	MAF_INRAE=33.333;MAF_USDA=47.917
NC_035099.1	9837941	.	A	T	.	.	MAF_INRAE=47.468;MAF_USDA=49.405
NC_035099.1	9838066	.	A	G	.	.	MAF_USDA=4.167
NC_035099.1	9838229	.	C	T	.	.	MAF_INRAE=47.468;MAF_USDA=25.882
NC_035099.1	9838361	.	C	T	.	.	MAF_USDA=4.918
NC_035099.1	9838384	.	G	T	.	.	MAF_INRAE=46.835;MAF_USDA=50.0
NC_035099.1	9838455	.	A	T	.	.	MAF_INRAE=44.937;MAF_USDA=48.824
NC_035099.1	9838460	.	A	G	.	.	MAF_USDA=14.754
NC_035099.1	9838461	.	T	C	.	.	MAF_INRAE=45.57;MAF_USDA=15.294
NC_035099.1	9838462	.	G	A	.	.	MAF_INRAE=30.0;MAF_USDA=15.294
NC_035099.1	9838466	.	C	A	.	.	MAF_USDA=2.459
NC_035099.1	9838470	.	A	C	.	.	MAF_INRAE=2.632;MAF_USDA=6.557
NC_035099.1	9838532	.	G	T	.	.	MAF_USDA=1.667
NC_035099.1	9838565	.	C	T	.	.	MAF_INRAE=5.263;MAF_USDA=15.294
NC_035099.1	9838633	.	G	T	.	.	MAF_INRAE=2.5;MAF_USDA=1.639
NC_035099.1	9838642	.	T	C	.	.	MAF_INRAE=29.167;MAF_USDA=47.917
NC_035099.1	9838646	.	A	G	.	.	MAF_USDA=4.918
NC_035099.1	9838667	.	C	G	.	.	MAF_INRAE=5.263;MAF_USDA=2.941
NC_035099.1	9838703	.	A	C	.	.	MAF_USDA=14.583
NC_035099.1	9838722	.	A	C	.	.	MAF_INRAE=1.667
NC_035099.1	9838726	.	A	G	.	.	MAF_INRAE=1.667
NC_035099.1	9838728	.	A	T	.	.	MAF_INRAE=1.667
NC_035099.1	9838732	.	A	G	.	.	MAF_INRAE=31.667;MAF_USDA=35.417
NC_035099.1	9838774	.	T	A	.	.	MAF_USDA=23.529
NC_035099.1	9838826	.	T	C	.	.	MAF_INRAE=47.468;MAF_USDA=50.0
NC_035099.1	9838866	.	G	A	.	.	MAF_INRAE=4.167;MAF_USDA=6.471
NC_035099.1	9838878	.	A	C	.	.	MAF_USDA=1.639
NC_035099.1	9838880	.	T	C	.	.	MAF_USDA=1.639
NC_035099.1	9838930	.	T	C	.	.	MAF_INRAE=47.468;MAF_USDA=47.917
NC_035099.1	9838967	.	C	T	.	.	MAF_USDA=10.656
NC_035099.1	9838976	.	A	G	.	.	MAF_USDA=7.647
NC_035099.1	9838980	.	A	T	.	.	MAF_USDA=23.529
NC_035099.1	9839025	.	G	A	.	.	MAF_INRAE=4.167;MAF_USDA=14.118
NC_035099.1	9839067	.	C	A	.	.	MAF_USDA=12.5
NC_035099.1	9839087	.	A	G	.	.	MAF_USDA=1.639
NC_035099.1	9839146	.	G	A	.	.	MAF_INRAE=4.167
NC_035099.1	9839150	.	G	A	.	.	MAF_INRAE=4.167
NC_035099.1	9839156	.	A	T	.	.	MAF_INRAE=4.167
NC_035099.1	9839166	.	C	T	.	.	MAF_USDA=1.639
NC_035099.1	9839167	.	G	A	.	.	MAF_INRAE=48.734;MAF_USDA=15.882
NC_035099.1	9839168	.	C	T	.	.	MAF_INRAE=12.025;MAF_USDA=8.235
NC_035099.1	9839224	.	C	T	.	.	MAF_INRAE=4.167
NC_035099.1	9839226	.	T	C	.	.	MAF_INRAE=4.167
NC_035099.1	9839238	.	C	A	.	.	MAF_INRAE=1.667;MAF_USDA=13.115
NC_035099.1	9839323	.	C	T	.	.	MAF_USDA=3.279
NC_035099.1	9839334	.	C	G	.	.	MAF_INRAE=48.101;MAF_USDA=48.824
NC_035099.1	9839368	.	T	C	.	.	MAF_INRAE=4.167;MAF_USDA=8.197
NC_035099.1	9839403	.	C	G	.	.	MAF_USDA=2.5
NC_035099.1	9839421	.	C	G	.	.	MAF_USDA=1.667
NC_035099.1	9839426	.	CC	CA	.	.	MAF_USDA=43.75
NC_035099.1	9839427	.	C	A	.	.	MAF_INRAE=33.333
NC_035099.1	9839562	.	T	G	.	.	MAF_USDA=2.459
NC_035099.1	9839563	.	G	T	.	.	MAF_USDA=25.294
NC_035099.1	9839651	.	C	G	.	.	MAF_INRAE=48.734;MAF_USDA=14.706
NC_035099.1	9839671	.	A	T	.	.	MAF_USDA=9.016
NC_035099.1	9839676	.	G	A	.	.	MAF_INRAE=48.734;MAF_USDA=15.294
NC_035099.1	9839688	.	G	A	.	.	MAF_INRAE=4.43;MAF_USDA=12.941
NC_035099.1	9839698	.	A	G	.	.	MAF_USDA=13.934
NC_035099.1	9839700	.	T	C	.	.	MAF_USDA=11.475
NC_035099.1	9839729	.	A	G	.	.	MAF_INRAE=48.101;MAF_USDA=48.824
NC_035099.1	9839737	.	G	A	.	.	MAF_USDA=5.738
NC_035099.1	9839810	.	A	T	.	.	MAF_INRAE=2.5;MAF_USDA=4.918
NC_035099.1	9839907	.	A	G	.	.	MAF_USDA=14.754
NC_035099.1	9839908	.	T	A	.	.	MAF_INRAE=48.101;MAF_USDA=48.235
NC_035099.1	9839941	.	T	C	.	.	MAF_USDA=25.882
NC_035099.1	9840005	.	G	A	.	.	MAF_INRAE=48.101;MAF_USDA=15.294
NC_035099.1	9840045	.	G	A	.	.	MAF_USDA=2.459
NC_035099.1	9840055	.	G	A	.	.	MAF_INRAE=47.468;MAF_USDA=15.882
NC_035099.1	9840093	.	C	T	.	.	MAF_USDA=2.459
NC_035099.1	9840160	.	A	C	.	.	MAF_USDA=2.459
NC_035099.1	9840163	.	C	A	.	.	MAF_INRAE=24.051;MAF_USDA=2.941
NC_035099.1	9840177	.	G	T	.	.	MAF_INRAE=5.263;MAF_USDA=4.098
NC_035099.1	9840206	.	C	T	.	.	MAF_INRAE=11.392;MAF_USDA=8.824
NC_035099.1	9840269	.	G	T	.	.	MAF_USDA=4.118
NC_035099.1	9840335	.	A	G	.	.	MAF_INRAE=48.101;MAF_USDA=50.0
NC_035099.1	9840341	.	C	G	.	.	MAF_INRAE=5.263;MAF_USDA=2.941
NC_035099.1	9840403	.	T	G	.	.	MAF_USDA=3.279
NC_035099.1	9840452	.	T	C	.	.	MAF_USDA=1.639
NC_035099.1	9840494	.	A	G	.	.	MAF_USDA=5.294
NC_035099.1	9840495	.	C	T	.	.	MAF_USDA=2.459
NC_035099.1	9840549	.	T	C	.	.	MAF_USDA=6.557
NC_035099.1	9840728	.	T	C	.	.	MAF_USDA=1.639
NC_035099.1	9840865	.	G	T	.	.	MAF_INRAE=2.5
NC_035099.1	9840867	.	G	A	.	.	MAF_INRAE=5.263;MAF_USDA=43.75
NC_035099.1	9840903	.	C	T	.	.	MAF_INRAE=24.051;MAF_USDA=4.167
NC_035099.1	9840919	.	A	C	.	.	MAF_INRAE=47.468;MAF_USDA=27.711
NC_035099.1	9840921	.	A	G	.	.	MAF_USDA=13.559
NC_035099.1	9840926	.	A	C	.	.	MAF_USDA=1.695
NC_035099.1	9840937	.	G	A	.	.	MAF_USDA=1.695
NC_035099.1	9840967	.	T	A	.	.	MAF_INRAE=47.468;MAF_USDA=44.643
NC_035099.1	9840990	.	C	A	.	.	MAF_INRAE=47.468;MAF_USDA=45.238
NC_035099.1	9841000	.	C	T	.	.	MAF_USDA=6.667
NC_035099.1	9841048	.	T	G	.	.	MAF_INRAE=12.025;MAF_USDA=8.929
NC_035099.1	9841054	.	C	T	.	.	MAF_INRAE=47.468;MAF_USDA=29.762
NC_035099.1	9841098	.	C	A	.	.	MAF_INRAE=5.263;MAF_USDA=8.333
NC_035099.1	9841126	.	G	A	.	.	MAF_USDA=1.695
NC_035099.1	9841147	.	T	A	.	.	MAF_USDA=25.0
NC_035099.1	9841158	.	A	C	.	.	MAF_INRAE=5.263;MAF_USDA=8.333
NC_035099.1	9841190	.	T	A	.	.	MAF_USDA=9.524
NC_035099.1	9841209	.	T	C	.	.	MAF_INRAE=46.835;MAF_USDA=41.071
NC_035099.1	9841210	.	G	C	.	.	MAF_INRAE=33.333;MAF_USDA=41.071
NC_035099.1	9841240	.	C	G	.	.	MAF_INRAE=46.203;MAF_USDA=32.738
NC_035099.1	9841267	.	T	C	.	.	MAF_INRAE=46.203;MAF_USDA=41.667
NC_035099.1	9841390	.	T	C	.	.	MAF_INRAE=12.5;MAF_USDA=19.643
NC_035099.1	9841402	.	G	C	.	.	MAF_INRAE=1.667;MAF_USDA=10.0
NC_035099.1	9841406	.	C	T	.	.	MAF_INRAE=18.333
NC_035099.1	9841418	.	T	A	.	.	MAF_INRAE=1.667;MAF_USDA=10.0
NC_035099.1	9841431	.	C	T	.	.	MAF_USDA=10.119
NC_035099.1	9841513	.	A	T	.	.	MAF_USDA=3.333
NC_035099.1	9841517	.	C	T	.	.	MAF_INRAE=22.785;MAF_USDA=38.095
NC_035099.1	9841531	.	C	T	.	.	MAF_USDA=23.214
NC_035099.1	9841536	.	C	T	.	.	MAF_USDA=10.833
NC_035099.1	9841567	.	G	T	.	.	MAF_INRAE=21.519;MAF_USDA=1.695
NC_035099.1	9841570	.	C	A	.	.	MAF_USDA=5.833
NC_035099.1	9841636	.	T	A	.	.	MAF_USDA=18.333
NC_035099.1	9841637	.	A	C	.	.	MAF_USDA=18.333
NC_035099.1	9841646	.	A	T	.	.	MAF_USDA=3.333
NC_035099.1	9841705	.	T	G	.	.	MAF_USDA=2.5
NC_035099.1	9841757	.	G	T	.	.	MAF_USDA=2.5
NC_035099.1	9841766	.	A	G	.	.	MAF_USDA=24.405
NC_035099.1	9841771	.	A	T	.	.	MAF_INRAE=22.785;MAF_USDA=22.024
NC_035099.1	9841803	.	A	T	.	.	MAF_USDA=28.571
NC_035099.1	9841805	.	G	C	.	.	MAF_USDA=28.571
NC_035099.1	9841825	.	T	G	.	.	MAF_USDA=1.639
NC_035099.1	9841937	.	T	A	.	.	MAF_INRAE=4.167;MAF_USDA=5.882
NC_035099.1	9841959	.	T	C	.	.	MAF_USDA=2.459
NC_035099.1	9842001	.	C	T	.	.	MAF_INRAE=4.167;MAF_USDA=6.471
NC_035099.1	9842020	.	C	G	.	.	MAF_USDA=6.557
NC_035099.1	9842037	.	T	G	.	.	MAF_INRAE=22.785;MAF_USDA=47.647
NC_035099.1	9842053	.	C	T	.	.	MAF_INRAE=22.785;MAF_USDA=21.176
NC_035099.1	9842116	.	A	C	.	.	MAF_INRAE=22.785;MAF_USDA=37.647
NC_035099.1	9842119	.	T	G	.	.	MAF_USDA=2.459
NC_035099.1	9842127	.	A	C	.	.	MAF_USDA=6.557
NC_035099.1	9842133	.	A	C	.	.	MAF_USDA=24.706
NC_035099.1	9842139	.	C	T	.	.	MAF_INRAE=22.785;MAF_USDA=22.353
NC_035099.1	9842178	.	G	T	.	.	MAF_USDA=6.557
NC_035099.1	9842312	.	A	C	.	.	MAF_INRAE=23.418;MAF_USDA=21.765
NC_035099.1	9842393	.	T	C	.	.	MAF_USDA=11.475
NC_035099.1	9842548	.	T	G	.	.	MAF_USDA=2.459
NC_035099.1	9842556	.	G	A	.	.	MAF_INRAE=22.785;MAF_USDA=21.176
NC_035099.1	9842591	.	C	T	.	.	MAF_INRAE=22.152;MAF_USDA=22.353
NC_035099.1	9842592	.	A	G	.	.	MAF_USDA=7.377
NC_035099.1	9842649	.	C	T	.	.	MAF_INRAE=22.152;MAF_USDA=23.81
NC_035099.1	9842748	.	C	G	.	.	MAF_INRAE=42.105;MAF_USDA=39.881
NC_035099.1	9842901	.	C	T	.	.	MAF_USDA=3.279
NC_035099.1	9842909	.	T	A	.	.	MAF_INRAE=22.785;MAF_USDA=21.765
NC_035099.1	9842969	.	A	G	.	.	MAF_USDA=2.459
NC_035099.1	9842973	.	C	A	.	.	MAF_USDA=13.934
NC_035099.1	9842992	.	T	A	.	.	MAF_INRAE=23.418;MAF_USDA=20.588
NC_035099.1	9843000	.	T	A	.	.	MAF_USDA=20.0
NC_035099.1	9843001	.	A	T	.	.	MAF_USDA=20.588
NC_035099.1	9843002	.	T	G	.	.	MAF_USDA=20.588
NC_035099.1	9843011	.	C	G	.	.	MAF_INRAE=23.418;MAF_USDA=22.353
NC_035099.1	9843196	.	G	C	.	.	MAF_INRAE=22.785;MAF_USDA=21.765
NC_035099.1	9843320	.	T	A	.	.	MAF_USDA=2.459
NC_035099.1	9843327	.	C	T	.	.	MAF_INRAE=22.785;MAF_USDA=22.353
NC_035099.1	9843348	.	T	G	.	.	MAF_INRAE=19.62;MAF_USDA=25.882
NC_035099.1	9843410	.	C	T	.	.	MAF_INRAE=22.785;MAF_USDA=22.941
NC_035099.1	9843432	.	G	A	.	.	MAF_INRAE=4.167;MAF_USDA=8.197
NC_035099.1	9843463	.	T	A	.	.	MAF_USDA=3.279
NC_035099.1	9843467	.	T	C	.	.	MAF_INRAE=23.418;MAF_USDA=23.529
NC_035099.1	9843479	.	T	A	.	.	MAF_INRAE=22.785;MAF_USDA=22.353
NC_035099.1	9843661	.	C	T	.	.	MAF_USDA=24.706
NC_035099.1	9843670	.	T	G	.	.	MAF_INRAE=23.418;MAF_USDA=3.529
NC_035099.1	9843779	.	A	G	.	.	MAF_USDA=2.459
NC_035099.1	9843783	.	G	T	.	.	MAF_INRAE=22.785;MAF_USDA=21.765
NC_035099.1	9843796	.	T	G	.	.	MAF_INRAE=22.785;MAF_USDA=47.917
NC_035099.1	9843829	.	C	A	.	.	MAF_USDA=3.279
NC_035099.1	9843845	.	A	T	.	.	MAF_INRAE=4.167;MAF_USDA=20.0
NC_035099.1	9843856	.	T	A	.	.	MAF_INRAE=22.785;MAF_USDA=22.353
NC_035099.1	9843857	.	A	T	.	.	MAF_INRAE=4.167;MAF_USDA=12.295
NC_035099.1	9843870	.	T	A	.	.	MAF_INRAE=22.785;MAF_USDA=50.0
NC_035099.1	9843976	.	C	T	.	.	MAF_INRAE=4.167;MAF_USDA=9.412
NC_035099.1	9844001	.	A	G	.	.	MAF_INRAE=4.167;MAF_USDA=15.882
NC_035099.1	9844067	.	C	A	.	.	MAF_USDA=5.738
NC_035099.1	9844098	.	C	T	.	.	MAF_INRAE=12.025;MAF_USDA=14.583
NC_035099.1	9844123	.	A	G	.	.	MAF_INRAE=19.62;MAF_USDA=42.353
NC_035099.1	9844157	.	T	C	.	.	MAF_USDA=2.459
NC_035099.1	9844177	.	C	T	.	.	MAF_USDA=3.279
NC_035099.1	9844202	.	A	T	.	.	MAF_INRAE=22.785;MAF_USDA=26.471
NC_035099.1	9844233	.	T	C	.	.	MAF_USDA=5.738
NC_035099.1	9844255	.	C	A	.	.	MAF_USDA=2.459
NC_035099.1	9844273	.	C	A	.	.	MAF_INRAE=21.053;MAF_USDA=10.0
NC_035099.1	9844274	.	T	A	.	.	MAF_USDA=10.588
NC_035099.1	9844300	.	T	A	.	.	MAF_INRAE=8.228;MAF_USDA=4.098
NC_035099.1	9844410	.	T	G	.	.	MAF_USDA=6.557
NC_035099.1	9844427	.	G	C	.	.	MAF_USDA=6.471
NC_035099.1	9844499	.	C	A	.	.	MAF_USDA=6.557
NC_035099.1	9844584	.	T	C	.	.	MAF_USDA=1.639
NC_035099.1	9844625	.	T	A	.	.	MAF_INRAE=8.228;MAF_USDA=4.098
NC_035099.1	9844667	.	T	C	.	.	MAF_USDA=20.833
NC_035099.1	9844688	.	C	A	.	.	MAF_USDA=2.459
NC_035099.1	9844766	.	C	A	.	.	MAF_INRAE=22.785;MAF_USDA=21.765
NC_035099.1	9844834	.	A	G	.	.	MAF_USDA=1.639
NC_035099.1	9844856	.	C	T	.	.	MAF_USDA=3.279
NC_035099.1	9844912	.	C	A	.	.	MAF_USDA=6.471
NC_035099.1	9845049	.	A	G	.	.	MAF_USDA=1.639
NC_035099.1	9845050	.	G	A	.	.	MAF_USDA=23.529
NC_035099.1	9845057	.	G	A	.	.	MAF_USDA=18.75
NC_035099.1	9845220	.	T	C	.	.	MAF_INRAE=4.167;MAF_USDA=38.235
NC_035099.1	9845221	.	G	A	.	.	MAF_INRAE=4.167;MAF_USDA=38.235
NC_035099.1	9845226	.	G	C	.	.	MAF_INRAE=4.167;MAF_USDA=48.824
NC_035099.1	9845229	.	C	T	.	.	MAF_INRAE=4.167;MAF_USDA=38.235
NC_035099.1	9845230	.	A	C	.	.	MAF_USDA=5.882
NC_035099.1	9845242	.	A	C	.	.	MAF_USDA=4.918
NC_035099.1	9845250	.	G	T	.	.	MAF_USDA=1.639
NC_035099.1	9845319	.	C	A	.	.	MAF_USDA=1.639
NC_035099.1	9845427	.	T	C	.	.	MAF_INRAE=4.167;MAF_USDA=37.059
NC_035099.1	9845433	.	A	G	.	.	MAF_USDA=1.639
NC_035099.1	9845445	.	G	T	.	.	MAF_USDA=5.882
NC_035099.1	9845489	.	T	C	.	.	MAF_USDA=4.098
NC_035099.1	9845497	.	A	C	.	.	MAF_USDA=4.098
NC_035099.1	9845498	.	G	T	.	.	MAF_USDA=4.918
NC_035099.1	9845506	.	T	G	.	.	MAF_USDA=2.941
NC_035099.1	9845508	.	G	T	.	.	MAF_USDA=4.098
NC_035099.1	9845511	.	C	T	.	.	MAF_USDA=2.459
NC_035099.1	9845518	.	A	G	.	.	MAF_USDA=4.098
NC_035099.1	9845528	.	T	G	.	.	MAF_USDA=47.647
NC_035099.1	9845834	.	A	G	.	.	MAF_USDA=2.459
NC_035099.1	9845854	.	C	T	.	.	MAF_USDA=2.459
NC_035099.1	9845856	.	C	T	.	.	MAF_USDA=3.279
NC_035099.1	9845881	.	G	A	.	.	MAF_USDA=1.639
NC_035099.1	9846133	.	G	A	.	.	MAF_USDA=15.882
NC_035099.1	9846134	.	C	A	.	.	MAF_USDA=15.882
NC_035099.1	9846153	.	C	T	.	.	MAF_USDA=5.882
NC_035099.1	9846200	.	A	C	.	.	MAF_USDA=1.639
NC_035099.1	9846201	.	G	T	.	.	MAF_USDA=1.639
NC_035099.1	9846219	.	A	G	.	.	MAF_INRAE=10.526
NC_035099.1	9846237	.	A	G	.	.	MAF_INRAE=4.167
NC_035099.1	9846242	.	A	G	.	.	MAF_USDA=5.738
NC_035099.1	9846319	.	C	G	.	.	MAF_USDA=5.738
NC_035099.1	9846370	.	C	T	.	.	MAF_USDA=6.471
NC_035099.1	9846388	.	C	A	.	.	MAF_INRAE=21.053;MAF_USDA=7.647
NC_035099.1	9846470	.	T	G	.	.	MAF_INRAE=20.253;MAF_USDA=40.0
NC_035099.1	9846507	.	A	G	.	.	MAF_USDA=15.294
NC_035099.1	9846520	.	T	C	.	.	MAF_INRAE=19.62;MAF_USDA=24.118
NC_035099.1	9846563	.	A	G	.	.	MAF_USDA=4.918
NC_035099.1	9846566	.	C	T	.	.	MAF_INRAE=20.886;MAF_USDA=43.529
NC_035099.1	9846801	.	G	T	.	.	MAF_INRAE=22.785;MAF_USDA=23.529
NC_035099.1	9846808	.	A	T	.	.	MAF_INRAE=22.785;MAF_USDA=23.529
NC_035099.1	9846870	.	G	A	.	.	MAF_USDA=2.459
NC_035099.1	9846873	.	A	T	.	.	MAF_INRAE=4.167;MAF_USDA=42.353
NC_035099.1	9846883	.	T	A	.	.	MAF_INRAE=22.785;MAF_USDA=23.529
NC_035099.1	9846929	.	A	T	.	.	MAF_INRAE=19.62;MAF_USDA=43.529
NC_035099.1	9846945	.	C	T	.	.	MAF_INRAE=24.051;MAF_USDA=18.824
NC_035099.1	9846982	.	A	T	.	.	MAF_USDA=2.459
NC_035099.1	9847049	.	C	A	.	.	MAF_INRAE=4.167;MAF_USDA=31.765
NC_035099.1	9847053	.	G	A	.	.	MAF_USDA=2.941
NC_035099.1	9847054	.	C	T	.	.	MAF_INRAE=12.025;MAF_USDA=10.0
NC_035099.1	9847070	.	A	T	.	.	MAF_USDA=1.639
NC_035099.1	9847075	.	T	C	.	.	MAF_INRAE=19.62;MAF_USDA=46.471
NC_035099.1	9847091	.	C	G	.	.	MAF_INRAE=4.167;MAF_USDA=31.765
NC_035099.1	9847122	.	A	G	.	.	MAF_INRAE=19.62;MAF_USDA=46.471
NC_035099.1	9847135	.	T	G	.	.	MAF_INRAE=19.62;MAF_USDA=45.882
NC_035099.1	9847171	.	C	T	.	.	MAF_INRAE=4.167;MAF_USDA=31.176
NC_035099.1	9847205	.	C	A	.	.	MAF_USDA=2.459
NC_035099.1	9847492	.	T	C	.	.	MAF_USDA=5.882
NC_035099.1	9847533	.	C	A	.	.	MAF_USDA=6.557
NC_035099.1	9847589	.	A	T	.	.	MAF_USDA=1.639
NC_035099.1	9847610	.	C	A	.	.	MAF_USDA=1.639
NC_035099.1	9847611	.	A	G	.	.	MAF_USDA=1.639
NC_035099.1	9847673	.	G	A	.	.	MAF_INRAE=4.167
NC_035099.1	9847831	.	T	C	.	.	MAF_USDA=33.529
NC_035099.1	9847857	.	C	T	.	.	MAF_USDA=7.647
NC_035099.1	9847858	.	G	A	.	.	MAF_USDA=33.529
NC_035099.1	9847925	.	C	T	.	.	MAF_USDA=35.294
NC_035099.1	9847928	.	T	G	.	.	MAF_INRAE=7.5;MAF_USDA=42.353
NC_035099.1	9847950	.	G	A	.	.	MAF_USDA=1.639
NC_035099.1	9847957	.	A	C	.	.	MAF_USDA=2.459
NC_035099.1	9847966	.	C	T	.	.	MAF_USDA=2.459
NC_035099.1	9847968	.	C	A	.	.	MAF_INRAE=5.263;MAF_USDA=15.294
NC_035099.1	9848021	.	C	A	.	.	MAF_USDA=31.176
NC_035099.1	9848225	.	C	T	.	.	MAF_INRAE=24.051;MAF_USDA=18.824
NC_035099.1	9848372	.	A	G	.	.	MAF_USDA=4.098
NC_035099.1	9848455	.	G	C	.	.	MAF_USDA=2.459
NC_035099.1	9848461	.	C	T	.	.	MAF_INRAE=4.167;MAF_USDA=31.176
NC_035099.1	9848467	.	T	C	.	.	MAF_USDA=2.459
NC_035099.1	9848577	.	T	C	.	.	MAF_INRAE=22.152;MAF_USDA=43.75
NC_035099.1	9848586	.	G	T	.	.	MAF_USDA=2.459
NC_035099.1	9848624	.	C	T	.	.	MAF_USDA=1.639
NC_035099.1	9848784	.	C	T	.	.	MAF_INRAE=5.263;MAF_USDA=2.941
NC_035099.1	9848787	.	G	A	.	.	MAF_USDA=4.098
NC_035099.1	9848797	.	A	G	.	.	MAF_INRAE=2.5;MAF_USDA=2.459
NC_035099.1	9848835	.	T	G	.	.	MAF_INRAE=21.519;MAF_USDA=25.882
NC_035099.1	9848911	.	C	T	.	.	MAF_USDA=2.459
NC_035099.1	9848999	.	A	G	.	.	MAF_USDA=3.279
NC_035099.1	9849198	.	G	A	.	.	MAF_INRAE=22.785;MAF_USDA=21.176
NC_035099.1	9849306	.	G	A	.	.	MAF_USDA=1.639
NC_035099.1	9849371	.	G	C	.	.	MAF_USDA=1.639
NC_035099.1	9849560	.	T	A	.	.	MAF_USDA=41.667
NC_035099.1	9849584	.	A	T	.	.	MAF_USDA=37.5
NC_035099.1	9849647	.	C	A	.	.	MAF_USDA=9.524
NC_035099.1	9849975	.	C	G	.	.	MAF_USDA=19.048
NC_035099.1	9849993	.	C	A	.	.	MAF_USDA=1.639
NC_035099.1	9850131	.	G	T	.	.	MAF_USDA=1.639
NC_035099.1	9850162	.	G	A	.	.	MAF_USDA=2.459
NC_035099.1	9850228	.	C	A	.	.	MAF_INRAE=36.842;MAF_USDA=31.176
NC_035099.1	9850312	.	G	C	.	.	MAF_USDA=7.647
NC_035099.1	9850347	.	C	T	.	.	MAF_INRAE=24.051;MAF_USDA=18.824
NC_035099.1	9850368	.	G	A	.	.	MAF_INRAE=15.823;MAF_USDA=43.529
NC_035099.1	9850391	.	C	A	.	.	MAF_USDA=1.639
NC_035099.1	9850396	.	C	A	.	.	MAF_USDA=4.098
NC_035099.1	9850494	.	C	T	.	.	MAF_INRAE=24.051;MAF_USDA=18.824
NC_035099.1	9850549	.	G	T	.	.	MAF_USDA=1.639
NC_035099.1	9850600	.	T	C	.	.	MAF_INRAE=4.167;MAF_USDA=7.377
NC_035099.1	9850614	.	T	C	.	.	MAF_USDA=4.918
NC_035099.1	9850634	.	A	G	.	.	MAF_USDA=1.639
NC_035099.1	9850662	.	G	T	.	.	MAF_INRAE=21.053;MAF_USDA=8.235
NC_035099.1	9850828	.	C	T	.	.	MAF_USDA=2.459
NC_035099.1	9850872	.	G	A	.	.	MAF_INRAE=8.228;MAF_USDA=16.667
NC_035099.1	9850890	.	T	A	.	.	MAF_INRAE=4.167;MAF_USDA=2.083
NC_035099.1	9850970	.	C	T	.	.	MAF_INRAE=8.228;MAF_USDA=19.412
NC_035099.1	9851001	.	G	T	.	.	MAF_USDA=3.279
NC_035099.1	9851024	.	G	A	.	.	MAF_USDA=2.459
NC_035099.1	9851026	.	C	G	.	.	MAF_USDA=11.475
NC_035099.1	9851143	.	T	C	.	.	MAF_INRAE=24.051;MAF_USDA=22.941
NC_035099.1	9851326	.	G	T	.	.	MAF_INRAE=5.263;MAF_USDA=10.588
NC_035099.1	9851439	.	G	T	.	.	MAF_INRAE=11.667;MAF_USDA=20.588
NC_035099.1	9851669	.	C	T	.	.	MAF_INRAE=2.5;MAF_USDA=1.639
NC_035099.1	9851790	.	T	C	.	.	MAF_INRAE=4.167;MAF_USDA=28.235
NC_035099.1	9851835	.	C	T	.	.	MAF_INRAE=4.167;MAF_USDA=28.235
NC_035099.1	9851881	.	A	C	.	.	MAF_INRAE=4.167;MAF_USDA=26.506
NC_035099.1	9851894	.	G	A	.	.	MAF_INRAE=4.167;MAF_USDA=20.482
NC_035099.1	9851904	.	T	G	.	.	MAF_INRAE=4.167;MAF_USDA=28.313
NC_035099.1	9851937	.	G	A	.	.	MAF_INRAE=4.167;MAF_USDA=21.084
NC_035099.1	9851943	.	A	C	.	.	MAF_USDA=15.663
NC_035099.1	9852025	.	A	C	.	.	MAF_INRAE=4.167;MAF_USDA=7.229
NC_035099.1	9852044	.	T	A	.	.	MAF_USDA=4.237
NC_035099.1	9852066	.	C	T	.	.	MAF_INRAE=4.167;MAF_USDA=19.88
NC_035099.1	9852103	.	C	A	.	.	MAF_USDA=5.738
NC_035099.1	9852146	.	T	C	.	.	MAF_USDA=6.557
NC_035099.1	9852149	.	G	A	.	.	MAF_USDA=12.5
NC_035099.1	9852204	.	C	A	.	.	MAF_INRAE=4.167;MAF_USDA=7.229
NC_035099.1	9852212	.	T	G	.	.	MAF_INRAE=5.0;MAF_USDA=34.337
NC_035099.1	9852223	.	T	C	.	.	MAF_USDA=1.667
NC_035099.1	9852225	.	G	C	.	.	MAF_INRAE=1.667;MAF_USDA=9.036
NC_035099.1	9852241	.	T	A	.	.	MAF_INRAE=1.667;MAF_USDA=9.146
NC_035099.1	9852246	.	C	T	.	.	MAF_INRAE=1.667;MAF_USDA=9.146
NC_035099.1	9852247	.	T	A	.	.	MAF_INRAE=5.0;MAF_USDA=35.976
NC_035099.1	9852262	.	T	C	.	.	MAF_INRAE=1.667;MAF_USDA=8.333
NC_035099.1	9852274	.	G	A	.	.	MAF_USDA=2.5
NC_035099.1	9852440	.	T	A	.	.	MAF_USDA=3.333
NC_035099.1	9852463	.	G	A	.	.	MAF_USDA=1.667
NC_035099.1	9852572	.	G	T	.	.	MAF_USDA=2.459
NC_035099.1	9852581	.	A	T	.	.	MAF_INRAE=7.5;MAF_USDA=36.471
NC_035099.1	9852589	.	T	G	.	.	MAF_INRAE=7.5;MAF_USDA=35.882
NC_035099.1	9852607	.	G	C	.	.	MAF_USDA=15.882
NC_035099.1	9852620	.	G	A	.	.	MAF_INRAE=7.5;MAF_USDA=39.412
NC_035099.1	9852625	.	G	A	.	.	MAF_USDA=5.738
NC_035099.1	9852626	.	G	A	.	.	MAF_USDA=7.647
NC_035099.1	9852689	.	T	G	.	.	MAF_USDA=16.471
NC_035099.1	9852767	.	T	G	.	.	MAF_INRAE=7.5;MAF_USDA=27.059
NC_035099.1	9852772	.	G	T	.	.	MAF_USDA=1.639
NC_035099.1	9852791	.	G	A	.	.	MAF_INRAE=4.167;MAF_USDA=45.882
NC_035099.1	9852824	.	A	G	.	.	MAF_USDA=1.639
NC_035099.1	9852836	.	T	G	.	.	MAF_USDA=4.918
NC_035099.1	9852852	.	C	T	.	.	MAF_USDA=5.738
NC_035099.1	9852867	.	C	T	.	.	MAF_USDA=9.016
NC_035099.1	9852873	.	G	A	.	.	MAF_USDA=9.016
NC_035099.1	9852877	.	A	G	.	.	MAF_INRAE=24.051;MAF_USDA=19.412
NC_035099.1	9852905	.	C	T	.	.	MAF_INRAE=4.167;MAF_USDA=8.197
NC_035099.1	9852978	.	G	A	.	.	MAF_USDA=4.918
NC_035099.1	9852987	.	T	C	.	.	MAF_USDA=3.279
NC_035099.1	9853004	.	A	C	.	.	MAF_INRAE=4.167;MAF_USDA=6.471
NC_035099.1	9853034	.	G	A	.	.	MAF_USDA=2.459
NC_035099.1	9853133	.	A	G	.	.	MAF_USDA=1.639
NC_035099.1	9853211	.	G	A	.	.	MAF_USDA=12.295
NC_035099.1	9853263	.	A	T	.	.	MAF_USDA=4.918
NC_035099.1	9853267	.	G	C	.	.	MAF_INRAE=1.667;MAF_USDA=6.471
NC_035099.1	9853288	.	A	G	.	.	MAF_INRAE=7.5;MAF_USDA=42.941
NC_035099.1	9853312	.	T	C	.	.	MAF_INRAE=2.5;MAF_USDA=4.118
NC_035099.1	9853340	.	T	C	.	.	MAF_USDA=15.882
NC_035099.1	9853343	.	T	G	.	.	MAF_INRAE=7.5;MAF_USDA=48.235
NC_035099.1	9853423	.	C	T	.	.	MAF_USDA=5.738
NC_035099.1	9853469	.	A	T	.	.	MAF_INRAE=4.167;MAF_USDA=13.529
NC_035099.1	9853524	.	T	C	.	.	MAF_INRAE=5.0;MAF_USDA=28.235
NC_035099.1	9853544	.	A	T	.	.	MAF_USDA=4.918
NC_035099.1	9853618	.	A	C	.	.	MAF_INRAE=7.5;MAF_USDA=41.765
NC_035099.1	9853626	.	T	G	.	.	MAF_USDA=15.882
NC_035099.1	9853651	.	T	G	.	.	MAF_INRAE=4.167;MAF_USDA=21.176
NC_035099.1	9853670	.	C	T	.	.	MAF_USDA=7.647
NC_035099.1	9853688	.	C	T	.	.	MAF_USDA=15.294
NC_035099.1	9853691	.	C	T	.	.	MAF_USDA=5.738
NC_035099.1	9853708	.	C	A	.	.	MAF_INRAE=11.667;MAF_USDA=22.941
NC_035099.1	9853742	.	C	G	.	.	MAF_INRAE=4.167;MAF_USDA=11.176
NC_035099.1	9853834	.	A	T	.	.	MAF_USDA=4.918
NC_035099.1	9853881	.	T	C	.	.	MAF_INRAE=7.5;MAF_USDA=44.706
NC_035099.1	9853904	.	T	C	.	.	MAF_INRAE=4.167;MAF_USDA=18.75
NC_035099.1	9853923	.	A	G	.	.	MAF_USDA=4.098
NC_035099.1	9853940	.	T	C	.	.	MAF_INRAE=30.0;MAF_USDA=20.833
NC_035099.1	9853984	.	G	A	.	.	MAF_USDA=8.235
NC_035099.1	9854002	.	A	C	.	.	MAF_INRAE=4.167;MAF_USDA=10.588
NC_035099.1	9854028	.	G	A	.	.	MAF_INRAE=4.167;MAF_USDA=10.0
NC_035099.1	9854161	.	G	A	.	.	MAF_USDA=5.0
NC_035099.1	9854309	.	G	A	.	.	MAF_USDA=1.639
NC_035099.1	9854363	.	C	A	.	.	MAF_INRAE=4.167
NC_035099.1	9854370	.	A	T	.	.	MAF_INRAE=6.667;MAF_USDA=30.952
NC_035099.1	9854406	.	C	T	.	.	MAF_INRAE=4.167;MAF_USDA=13.529
NC_035099.1	9854428	.	T	C	.	.	MAF_INRAE=11.667;MAF_USDA=45.294
NC_035099.1	9854551	.	A	T	.	.	MAF_INRAE=11.667;MAF_USDA=48.235
NC_035099.1	9854576	.	A	G	.	.	MAF_USDA=8.197
NC_035099.1	9854591	.	G	A	.	.	MAF_INRAE=3.333;MAF_USDA=14.118
NC_035099.1	9854648	.	T	A	.	.	MAF_INRAE=12.5;MAF_USDA=23.529
NC_035099.1	9854774	.	C	A	.	.	MAF_USDA=5.738
NC_035099.1	9854822	.	G	T	.	.	MAF_INRAE=4.167;MAF_USDA=10.0
NC_035099.1	9854823	.	C	T	.	.	MAF_INRAE=4.167;MAF_USDA=10.0
NC_035099.1	9854826	.	T	G	.	.	MAF_INRAE=4.167;MAF_USDA=10.0
NC_035099.1	9854851	.	G	C	.	.	MAF_INRAE=4.167;MAF_USDA=11.176
NC_035099.1	9854907	.	A	C	.	.	MAF_INRAE=11.667;MAF_USDA=23.529
NC_035099.1	9854909	.	T	G	.	.	MAF_USDA=2.459
NC_035099.1	9854916	.	C	T	.	.	MAF_INRAE=4.167;MAF_USDA=17.647
NC_035099.1	9854926	.	A	T	.	.	MAF_USDA=5.738
NC_035099.1	9855023	.	C	A	.	.	MAF_INRAE=11.667;MAF_USDA=23.529
NC_035099.1	9855058	.	C	T	.	.	MAF_USDA=15.882
NC_035099.1	9855062	.	C	T	.	.	MAF_INRAE=4.167;MAF_USDA=12.941
NC_035099.1	9855080	.	G	A	.	.	MAF_USDA=5.738
NC_035099.1	9855094	.	T	C	.	.	MAF_INRAE=4.167;MAF_USDA=18.235
NC_035099.1	9855178	.	A	C	.	.	MAF_INRAE=10.759;MAF_USDA=8.235
NC_035099.1	9855194	.	T	G	.	.	MAF_USDA=2.083
NC_035099.1	9855222	.	A	C	.	.	MAF_USDA=4.918
NC_035099.1	9855296	.	TTAGGTAGCAGAAAAAT	TTAGGTAGCAGAAAAAC	.	.	MAF_USDA=12.5
NC_035099.1	9855534	.	A	G	.	.	MAF_USDA=7.647
NC_035099.1	9855574	.	G	A	.	.	MAF_USDA=4.918
NC_035099.1	9855584	.	C	T	.	.	MAF_USDA=10.656
NC_035099.1	9855601	.	C	A	.	.	MAF_USDA=6.557
NC_035099.1	9855607	.	A	G	.	.	MAF_USDA=10.656
NC_035099.1	9855667	.	T	A	.	.	MAF_USDA=10.656
NC_035099.1	9855699	.	ATTTTTTTA	ATTTTTTTT	.	.	MAF_USDA=18.75
NC_035099.1	9855707	.	A	T	.	.	MAF_INRAE=7.5
NC_035099.1	9855708	.	A	T	.	.	MAF_USDA=12.5
NC_035099.1	9855719	.	C	T	.	.	MAF_USDA=5.738
NC_035099.1	9855729	.	G	A	.	.	MAF_INRAE=3.333;MAF_USDA=26.471
NC_035099.1	9855774	.	G	A	.	.	MAF_USDA=3.279
NC_035099.1	9855836	.	A	T	.	.	MAF_USDA=6.557
NC_035099.1	9855854	.	C	A	.	.	MAF_USDA=6.557
NC_035099.1	9855976	.	G	T	.	.	MAF_INRAE=3.333;MAF_USDA=20.588
NC_035099.1	9856050	.	C	T	.	.	MAF_USDA=8.235
NC_035099.1	9856081	.	C	A	.	.	MAF_USDA=2.459
NC_035099.1	9856268	.	G	T	.	.	MAF_USDA=1.639
NC_035099.1	9856279	.	T	A	.	.	MAF_INRAE=20.886;MAF_USDA=38.095
NC_035099.1	9856292	.	G	A	.	.	MAF_USDA=11.475
NC_035099.1	9856316	.	T	A	.	.	MAF_INRAE=7.5;MAF_USDA=48.824
NC_035099.1	9856409	.	G	A	.	.	MAF_INRAE=11.667;MAF_USDA=27.059
NC_035099.1	9856440	.	A	T	.	.	MAF_USDA=1.639
NC_035099.1	9856441	.	T	C	.	.	MAF_INRAE=3.333;MAF_USDA=29.412
NC_035099.1	9856496	.	C	T	.	.	MAF_INRAE=7.5;MAF_USDA=45.882
NC_035099.1	9856526	.	T	G	.	.	MAF_INRAE=3.333;MAF_USDA=20.0
NC_035099.1	9856543	.	G	A	.	.	MAF_USDA=11.475
NC_035099.1	9856594	.	G	A	.	.	MAF_INRAE=4.167;MAF_USDA=10.0
NC_035099.1	9856637	.	T	G	.	.	MAF_INRAE=11.667;MAF_USDA=22.941
NC_035099.1	9856639	.	A	C	.	.	MAF_INRAE=11.667;MAF_USDA=22.941
NC_035099.1	9856697	.	A	G	.	.	MAF_USDA=1.639
NC_035099.1	9856775	.	G	T	.	.	MAF_USDA=4.918
NC_035099.1	9856803	.	C	T	.	.	MAF_INRAE=4.167;MAF_USDA=9.836
NC_035099.1	9856830	.	T	G	.	.	MAF_INRAE=11.667;MAF_USDA=23.529
NC_035099.1	9856838	.	T	C	.	.	MAF_INRAE=4.167;MAF_USDA=10.0
NC_035099.1	9856873	.	G	T	.	.	MAF_USDA=4.918
NC_035099.1	9856923	.	G	C	.	.	MAF_INRAE=1.667;MAF_USDA=6.471
NC_035099.1	9856938	.	G	A	.	.	MAF_USDA=1.176
NC_035099.1	9856953	.	G	A	.	.	MAF_USDA=5.738
NC_035099.1	9856969	.	T	C	.	.	MAF_USDA=5.738
NC_035099.1	9856975	.	G	A	.	.	MAF_USDA=4.098
NC_035099.1	9857007	.	G	A	.	.	MAF_INRAE=7.5;MAF_USDA=45.294
NC_035099.1	9857053	.	G	A	.	.	MAF_INRAE=7.5;MAF_USDA=46.471
NC_035099.1	9857096	.	G	T	.	.	MAF_INRAE=12.5;MAF_USDA=50.0
NC_035099.1	9857118	.	T	G	.	.	MAF_INRAE=12.5;MAF_USDA=32.353
NC_035099.1	9857139	.	T	C	.	.	MAF_INRAE=2.5;MAF_USDA=4.118
NC_035099.1	9857187	.	C	T	.	.	MAF_INRAE=4.167
NC_035099.1	9857210	.	G	T	.	.	MAF_INRAE=3.333;MAF_USDA=31.765
NC_035099.1	9857211	.	G	A	.	.	MAF_USDA=4.918
NC_035099.1	9857230	.	A	C	.	.	MAF_USDA=10.656
NC_035099.1	9857236	.	A	C	.	.	MAF_USDA=10.656
NC_035099.1	9857242	.	A	C	.	.	MAF_USDA=10.656
NC_035099.1	9857260	.	T	A	.	.	MAF_USDA=14.118
NC_035099.1	9857262	.	A	G	.	.	MAF_USDA=15.294
NC_035099.1	9857265	.	C	T	.	.	MAF_USDA=2.083
NC_035099.1	9857267	.	T	A	.	.	MAF_USDA=15.574
NC_035099.1	9857313	.	T	G	.	.	MAF_INRAE=8.333;MAF_USDA=42.941
NC_035099.1	9857324	.	A	C	.	.	MAF_INRAE=4.167;MAF_USDA=6.471
NC_035099.1	9857328	.	C	T	.	.	MAF_INRAE=3.333;MAF_USDA=20.588
NC_035099.1	9857377	.	C	T	.	.	MAF_INRAE=3.333;MAF_USDA=20.0
NC_035099.1	9857397	.	G	A	.	.	MAF_INRAE=3.333;MAF_USDA=20.0
NC_035099.1	9857398	.	T	C	.	.	MAF_INRAE=12.5;MAF_USDA=27.059
NC_035099.1	9857415	.	T	G	.	.	MAF_INRAE=2.5;MAF_USDA=4.118
NC_035099.1	9857439	.	G	T	.	.	MAF_INRAE=7.5;MAF_USDA=42.941
NC_035099.1	9857549	.	G	A	.	.	MAF_USDA=11.475
NC_035099.1	9857584	.	T	G	.	.	MAF_INRAE=11.667;MAF_USDA=30.588
NC_035099.1	9857625	.	T	A	.	.	MAF_USDA=1.639
NC_035099.1	9857852	.	G	A	.	.	MAF_USDA=4.918
NC_035099.1	9857883	.	G	T	.	.	MAF_INRAE=8.333;MAF_USDA=47.647
NC_035099.1	9857931	.	G	A	.	.	MAF_USDA=1.639
NC_035099.1	9857948	.	G	A	.	.	MAF_USDA=4.918
NC_035099.1	9857950	.	C	A	.	.	MAF_INRAE=4.167;MAF_USDA=22.353
NC_035099.1	9857993	.	C	A	.	.	MAF_INRAE=7.5;MAF_USDA=42.941
NC_035099.1	9858016	.	A	G	.	.	MAF_INRAE=11.667
NC_035099.1	9858031	.	G	T	.	.	MAF_USDA=2.459
NC_035099.1	9858111	.	T	A	.	.	MAF_USDA=2.459
NC_035099.1	9858177	.	A	T	.	.	MAF_INRAE=16.456;MAF_USDA=14.118
NC_035099.1	9858179	.	C	A	.	.	MAF_INRAE=3.333;MAF_USDA=20.0
NC_035099.1	9858250	.	C	T	.	.	MAF_INRAE=3.333;MAF_USDA=2.941
NC_035099.1	9858256	.	A	T	.	.	MAF_USDA=5.738
NC_035099.1	9858299	.	G	A	.	.	MAF_INRAE=3.333;MAF_USDA=19.412
NC_035099.1	9858315	.	A	G	.	.	MAF_INRAE=4.167;MAF_USDA=22.353
NC_035099.1	9858448	.	T	C	.	.	MAF_INRAE=1.667;MAF_USDA=12.5
NC_035099.1	9858472	.	T	C	.	.	MAF_USDA=4.918
NC_035099.1	9858602	.	C	T	.	.	MAF_USDA=7.377
NC_035099.1	9858610	.	C	A	.	.	MAF_USDA=11.475
NC_035099.1	9858614	.	A	T	.	.	MAF_USDA=6.557
NC_035099.1	9858631	.	C	T	.	.	MAF_USDA=1.176
NC_035099.1	9858636	.	C	T	.	.	MAF_USDA=2.459
NC_035099.1	9858664	.	A	T	.	.	MAF_INRAE=12.5;MAF_USDA=23.529
NC_035099.1	9858693	.	G	T	.	.	MAF_INRAE=11.667;MAF_USDA=23.529
NC_035099.1	9858731	.	A	C	.	.	MAF_INRAE=3.333;MAF_USDA=24.706
NC_035099.1	9858764	.	G	C	.	.	MAF_INRAE=3.333;MAF_USDA=25.595
NC_035099.1	9858788	.	C	T	.	.	MAF_INRAE=3.333;MAF_USDA=24.706
NC_035099.1	9858821	.	C	T	.	.	MAF_INRAE=3.333;MAF_USDA=21.429
NC_035099.1	9858874	.	G	T	.	.	MAF_USDA=6.667
NC_035099.1	9858947	.	G	A	.	.	MAF_INRAE=3.333;MAF_USDA=25.301
NC_035099.1	9859054	.	C	T	.	.	MAF_INRAE=3.333;MAF_USDA=25.595
NC_035099.1	9859067	.	T	G	.	.	MAF_INRAE=3.333;MAF_USDA=26.19
NC_035099.1	9859155	.	T	C	.	.	MAF_INRAE=33.333;MAF_USDA=21.084
NC_035099.1	9859157	.	T	A	.	.	MAF_USDA=6.897
NC_035099.1	9859169	.	C	A	.	.	MAF_INRAE=4.167;MAF_USDA=9.322
NC_035099.1	9859198	.	G	A	.	.	MAF_INRAE=3.333;MAF_USDA=18.75
NC_035099.1	9859257	.	C	A	.	.	MAF_INRAE=2.5;MAF_USDA=1.667
NC_035099.1	9859288	.	C	T	.	.	MAF_USDA=7.5
NC_035099.1	9859319	.	C	A	.	.	MAF_USDA=2.5
NC_035099.1	9859327	.	T	G	.	.	MAF_INRAE=4.167;MAF_USDA=10.714
NC_035099.1	9859336	.	T	G	.	.	MAF_USDA=4.167
NC_035099.1	9859415	.	T	A	.	.	MAF_USDA=5.833
NC_035099.1	9859425	.	C	T	.	.	MAF_USDA=7.5
NC_035099.1	9859437	.	G	A	.	.	MAF_USDA=2.5
NC_035099.1	9859442	.	A	C	.	.	MAF_USDA=3.571
NC_035099.1	9859510	.	A	C	.	.	MAF_USDA=7.5
NC_035099.1	9859526	.	A	T	.	.	MAF_USDA=4.167
NC_035099.1	9859535	.	T	A	.	.	MAF_USDA=4.167
NC_035099.1	9859568	.	C	T	.	.	MAF_INRAE=16.456;MAF_USDA=20.833
NC_035099.1	9859629	.	C	A	.	.	MAF_INRAE=4.167;MAF_USDA=17.262
NC_035099.1	9859733	.	G	A	.	.	MAF_USDA=9.167
NC_035099.1	9859748	.	G	C	.	.	MAF_INRAE=5.263;MAF_USDA=8.333
NC_035099.1	9859757	.	C	T	.	.	MAF_INRAE=4.167;MAF_USDA=11.31
NC_035099.1	9859868	.	T	G	.	.	MAF_INRAE=16.456;MAF_USDA=20.833
NC_035099.1	9859883	.	C	T	.	.	MAF_INRAE=23.333;MAF_USDA=12.5
NC_035099.1	9859894	.	G	T	.	.	MAF_USDA=6.667
NC_035099.1	9860026	.	G	A	.	.	MAF_INRAE=21.519
NC_035099.1	9860040	.	A	C	.	.	MAF_USDA=8.333
NC_035099.1	9860176	.	C	A	.	.	MAF_INRAE=22.785;MAF_USDA=35.119
NC_035099.1	9860224	.	T	C	.	.	MAF_USDA=50.0
NC_035099.1	9860232	.	G	T	.	.	MAF_INRAE=22.785;MAF_USDA=26.506
NC_035099.1	9860304	.	T	G	.	.	MAF_INRAE=22.785;MAF_USDA=29.167
NC_035099.1	9860355	.	A	C	.	.	MAF_INRAE=48.101;MAF_USDA=19.048
NC_035099.1	9860426	.	T	A	.	.	MAF_INRAE=22.785;MAF_USDA=28.235
NC_035099.1	9860546	.	T	C	.	.	MAF_INRAE=23.418;MAF_USDA=28.235
NC_035099.1	9860578	.	G	C	.	.	MAF_INRAE=8.228;MAF_USDA=4.098
NC_035099.1	9860748	.	C	T	.	.	MAF_INRAE=4.167;MAF_USDA=34.118
NC_035099.1	9860816	.	C	T	.	.	MAF_USDA=1.639
NC_035099.1	9860964	.	A	G	.	.	MAF_USDA=6.471
NC_035099.1	9861140	.	A	G	.	.	MAF_INRAE=4.167;MAF_USDA=37.059
NC_035099.1	9861209	.	G	T	.	.	MAF_INRAE=4.167;MAF_USDA=38.235
NC_035099.1	9861210	.	G	T	.	.	MAF_INRAE=22.785;MAF_USDA=24.118
NC_035099.1	9861249	.	C	A	.	.	MAF_USDA=3.279
NC_035099.1	9861303	.	C	T	.	.	MAF_USDA=2.941
NC_035099.1	9861324	.	A	G	.	.	MAF_USDA=3.333
NC_035099.1	9861334	.	C	A	.	.	MAF_INRAE=21.053;MAF_USDA=7.647
NC_035099.1	9861367	.	G	A	.	.	MAF_INRAE=42.105;MAF_USDA=24.706
NC_035099.1	9861370	.	G	A	.	.	MAF_INRAE=7.5;MAF_USDA=39.412
NC_035099.1	9861704	.	G	T	.	.	MAF_USDA=4.918
NC_035099.1	9861787	.	C	T	.	.	MAF_INRAE=19.62;MAF_USDA=40.588
NC_035099.1	9861923	.	T	C	.	.	MAF_INRAE=4.167;MAF_USDA=37.059
NC_035099.1	9861935	.	G	A	.	.	MAF_USDA=6.557
NC_035099.1	9862023	.	A	G	.	.	MAF_INRAE=19.62;MAF_USDA=43.443
NC_035099.1	9862080	.	C	A	.	.	MAF_INRAE=4.167;MAF_USDA=10.0
NC_035099.1	9862082	.	A	T	.	.	MAF_USDA=4.098
NC_035099.1	9862101	.	A	C	.	.	MAF_USDA=3.279
NC_035099.1	9862104	.	G	T	.	.	MAF_INRAE=16.456;MAF_USDA=18.235
NC_035099.1	9862108	.	C	G	.	.	MAF_USDA=4.098
NC_035099.1	9862112	.	T	C	.	.	MAF_INRAE=4.167;MAF_USDA=10.0
NC_035099.1	9862165	.	T	C	.	.	MAF_INRAE=16.456;MAF_USDA=14.118
NC_035099.1	9862339	.	G	A	.	.	MAF_INRAE=36.842;MAF_USDA=4.706
NC_035099.1	9862348	.	A	C	.	.	MAF_INRAE=42.105;MAF_USDA=23.529
NC_035099.1	9862425	.	G	T	.	.	MAF_USDA=4.118
NC_035099.1	9862551	.	A	G	.	.	MAF_INRAE=21.053;MAF_USDA=11.765
NC_035099.1	9862615	.	C	A	.	.	MAF_USDA=4.918
NC_035099.1	9862624	.	T	C	.	.	MAF_USDA=2.459
NC_035099.1	9862765	.	T	G	.	.	MAF_INRAE=8.333;MAF_USDA=49.412
NC_035099.1	9862767	.	A	C	.	.	MAF_INRAE=4.167;MAF_USDA=8.824
NC_035099.1	9862842	.	T	A	.	.	MAF_INRAE=42.105
NC_035099.1	9862854	.	G	T	.	.	MAF_INRAE=4.167;MAF_USDA=27.647
NC_035099.1	9862893	.	A	T	.	.	MAF_INRAE=19.62;MAF_USDA=29.167
NC_035099.1	9862992	.	G	A	.	.	MAF_USDA=4.918
NC_035099.1	9863061	.	T	C	.	.	MAF_INRAE=4.167;MAF_USDA=10.0
NC_035099.1	9863405	.	A	T	.	.	MAF_USDA=4.918
NC_035099.1	9863409	.	A	G	.	.	MAF_INRAE=19.62;MAF_USDA=33.333
NC_035099.1	9863436	.	T	A	.	.	MAF_INRAE=4.167;MAF_USDA=10.588
NC_035099.1	9863459	.	G	T	.	.	MAF_INRAE=3.333;MAF_USDA=8.235
NC_035099.1	9863464	.	A	T	.	.	MAF_USDA=4.918
NC_035099.1	9863503	.	C	T	.	.	MAF_USDA=4.098
NC_035099.1	9863543	.	G	A	.	.	MAF_USDA=5.294
NC_035099.1	9863563	.	C	A	.	.	MAF_USDA=3.279
NC_035099.1	9863569	.	T	C	.	.	MAF_USDA=2.459
NC_035099.1	9863583	.	G	T	.	.	MAF_INRAE=22.152;MAF_USDA=25.882
NC_035099.1	9863589	.	G	A	.	.	MAF_USDA=4.098
NC_035099.1	9863610	.	A	G	.	.	MAF_USDA=4.918
NC_035099.1	9863641	.	A	C	.	.	MAF_USDA=2.459
NC_035099.1	9863647	.	C	T	.	.	MAF_USDA=7.059
NC_035099.1	9863682	.	A	T	.	.	MAF_USDA=7.647
NC_035099.1	9863722	.	C	A	.	.	MAF_USDA=7.059
NC_035099.1	9863805	.	T	A	.	.	MAF_INRAE=24.051;MAF_USDA=24.706
NC_035099.1	9863891	.	C	T	.	.	MAF_INRAE=22.785;MAF_USDA=25.294
NC_035099.1	9863905	.	G	A	.	.	MAF_USDA=2.459
NC_035099.1	9863913	.	G	A	.	.	MAF_USDA=4.098
NC_035099.1	9864003	.	T	A	.	.	MAF_USDA=4.918
NC_035099.1	9864010	.	T	G	.	.	MAF_INRAE=4.167;MAF_USDA=10.0
NC_035099.1	9864030	.	G	A	.	.	MAF_USDA=4.918
NC_035099.1	9864078	.	C	T	.	.	MAF_INRAE=22.785;MAF_USDA=26.471
NC_035099.1	9864094	.	C	T	.	.	MAF_INRAE=4.167;MAF_USDA=10.0
NC_035099.1	9864095	.	G	A	.	.	MAF_INRAE=4.167;MAF_USDA=26.471
NC_035099.1	9864103	.	C	G	.	.	MAF_INRAE=4.167;MAF_USDA=10.0
NC_035099.1	9864158	.	G	T	.	.	MAF_USDA=4.237
NC_035099.1	9864221	.	C	A	.	.	MAF_INRAE=16.456;MAF_USDA=27.059
NC_035099.1	9864254	.	C	T	.	.	MAF_INRAE=4.167;MAF_USDA=10.0
NC_035099.1	9864326	.	G	A	.	.	MAF_USDA=4.918
NC_035099.1	9864389	.	G	A	.	.	MAF_INRAE=19.62;MAF_USDA=28.659
NC_035099.1	9864439	.	C	T	.	.	MAF_USDA=4.31
NC_035099.1	9864508	.	T	C	.	.	MAF_INRAE=19.62;MAF_USDA=29.518
NC_035099.1	9864553	.	G	T	.	.	MAF_USDA=3.39
NC_035099.1	9864611	.	C	T	.	.	MAF_INRAE=16.456;MAF_USDA=27.647
NC_035099.1	9864643	.	T	G	.	.	MAF_INRAE=4.167;MAF_USDA=10.0
NC_035099.1	9864656	.	G	A	.	.	MAF_USDA=8.333
NC_035099.1	9864699	.	G	T	.	.	MAF_USDA=2.459
NC_035099.1	9864713	.	G	A	.	.	MAF_INRAE=1.667;MAF_USDA=5.882
NC_035099.1	9864746	.	A	G	.	.	MAF_USDA=2.459
NC_035099.1	9864754	.	G	A	.	.	MAF_INRAE=48.101;MAF_USDA=18.824
NC_035099.1	9864849	.	C	T	.	.	MAF_USDA=1.639
NC_035099.1	9864855	.	G	A	.	.	MAF_USDA=5.738
NC_035099.1	9865027	.	T	C	.	.	MAF_USDA=5.882
NC_035099.1	9865082	.	C	A	.	.	MAF_INRAE=4.167;MAF_USDA=10.588
NC_035099.1	9865125	.	T	C	.	.	MAF_USDA=1.639
NC_035099.1	9865321	.	C	T	.	.	MAF_USDA=1.639
NC_035099.1	9865427	.	C	A	.	.	MAF_USDA=1.639
NC_035099.1	9865468	.	A	C	.	.	MAF_USDA=9.836
NC_035099.1	9865753	.	T	A	.	.	MAF_USDA=3.279
NC_035099.1	9865800	.	T	C	.	.	MAF_USDA=1.639
NC_035099.1	9865838	.	A	T	.	.	MAF_INRAE=23.418
NC_035099.1	9865890	.	G	T	.	.	MAF_USDA=2.459
NC_035099.1	9865898	.	T	A	.	.	MAF_USDA=4.098
NC_035099.1	9865906	.	C	A	.	.	MAF_USDA=1.176
NC_035099.1	9865968	.	C	A	.	.	MAF_INRAE=4.167;MAF_USDA=10.0
NC_035099.1	9865993	.	C	G	.	.	MAF_INRAE=22.785;MAF_USDA=24.706
NC_035099.1	9866029	.	G	C	.	.	MAF_USDA=2.459
NC_035099.1	9866193	.	G	T	.	.	MAF_INRAE=4.167;MAF_USDA=9.412
NC_035099.1	9866201	.	G	T	.	.	MAF_INRAE=4.167;MAF_USDA=9.412
NC_035099.1	9866349	.	G	A	.	.	MAF_INRAE=16.456;MAF_USDA=31.765
NC_035099.1	9866350	.	A	T	.	.	MAF_INRAE=3.333;MAF_USDA=31.765
NC_035099.1	9866493	.	A	G	.	.	MAF_INRAE=48.734;MAF_USDA=18.824
NC_035099.1	9866785	.	G	A	.	.	MAF_INRAE=5.263;MAF_USDA=2.941
NC_035099.1	9866864	.	G	C	.	.	MAF_INRAE=48.101;MAF_USDA=18.824
NC_035099.1	9866916	.	G	A	.	.	MAF_USDA=1.639
NC_035099.1	9866986	.	C	A	.	.	MAF_USDA=4.098
NC_035099.1	9867133	.	C	A	.	.	MAF_USDA=1.639
NC_035099.1	9867198	.	A	T	.	.	MAF_INRAE=2.5;MAF_USDA=6.557
NC_035099.1	9867202	.	G	C	.	.	MAF_INRAE=16.456;MAF_USDA=27.059
NC_035099.1	9867245	.	C	T	.	.	MAF_USDA=4.706
NC_035099.1	9867298	.	A	C	.	.	MAF_USDA=2.941
NC_035099.1	9867318	.	A	C	.	.	MAF_USDA=1.765
NC_035099.1	9867319	.	A	T	.	.	MAF_USDA=4.098
NC_035099.1	9867326	.	G	A	.	.	MAF_USDA=3.279
NC_035099.1	9867332	.	T	C	.	.	MAF_INRAE=11.392;MAF_USDA=31.25
NC_035099.1	9867393	.	G	A	.	.	MAF_USDA=4.098
NC_035099.1	9867394	.	C	T	.	.	MAF_INRAE=48.734;MAF_USDA=18.235
NC_035099.1	9867408	.	T	C	.	.	MAF_INRAE=24.051;MAF_USDA=2.941
NC_035099.1	9867414	.	G	A	.	.	MAF_USDA=6.557
NC_035099.1	9867415	.	C	T	.	.	MAF_INRAE=7.5;MAF_USDA=18.824
NC_035099.1	9867450	.	C	T	.	.	MAF_INRAE=16.456;MAF_USDA=18.75
NC_035099.1	9867471	.	C	A	.	.	MAF_INRAE=5.263;MAF_USDA=2.941
NC_035099.1	9867481	.	T	C	.	.	MAF_USDA=1.639
NC_035099.1	9867482	.	A	G	.	.	MAF_INRAE=7.5;MAF_USDA=20.588
NC_035099.1	9867537	.	G	A	.	.	MAF_USDA=1.639
NC_035099.1	9867540	.	T	C	.	.	MAF_INRAE=30.38;MAF_USDA=22.941
NC_035099.1	9867579	.	C	T	.	.	MAF_INRAE=8.333;MAF_USDA=20.588
NC_035099.1	9867619	.	C	T	.	.	MAF_USDA=1.639
NC_035099.1	9867622	.	G	A	.	.	MAF_INRAE=24.051;MAF_USDA=2.941
NC_035099.1	9867625	.	C	A	.	.	MAF_USDA=4.098
NC_035099.1	9867699	.	G	A	.	.	MAF_INRAE=49.367;MAF_USDA=18.824
NC_035099.1	9867710	.	G	A	.	.	MAF_USDA=4.098
NC_035099.1	9867728	.	T	A	.	.	MAF_INRAE=4.167;MAF_USDA=4.706
NC_035099.1	9867741	.	G	A	.	.	MAF_INRAE=8.228;MAF_USDA=15.294
NC_035099.1	9867829	.	G	A	.	.	MAF_INRAE=6.667;MAF_USDA=11.765
NC_035099.1	9867898	.	C	T	.	.	MAF_INRAE=14.557;MAF_USDA=25.882
NC_035099.1	9867982	.	C	A	.	.	MAF_INRAE=5.263;MAF_USDA=9.412
NC_035099.1	9867993	.	C	T	.	.	MAF_USDA=3.279
NC_035099.1	9868002	.	C	T	.	.	MAF_USDA=4.918
NC_035099.1	9868037	.	A	T	.	.	MAF_INRAE=5.263;MAF_USDA=2.941
NC_035099.1	9868045	.	G	T	.	.	MAF_INRAE=8.861;MAF_USDA=7.377
NC_035099.1	9868079	.	T	C	.	.	MAF_USDA=3.279
NC_035099.1	9868143	.	G	A	.	.	MAF_INRAE=5.0;MAF_USDA=6.471
NC_035099.1	9868203	.	A	T	.	.	MAF_INRAE=5.263;MAF_USDA=11.765
NC_035099.1	9868252	.	A	G	.	.	MAF_INRAE=36.842;MAF_USDA=21.176
NC_035099.1	9868356	.	C	T	.	.	MAF_USDA=7.377
NC_035099.1	9868450	.	A	G	.	.	MAF_INRAE=5.263;MAF_USDA=9.412
NC_035099.1	9868453	.	G	T	.	.	MAF_USDA=1.639
NC_035099.1	9868487	.	T	C	.	.	MAF_USDA=1.639
NC_035099.1	9868525	.	G	A	.	.	MAF_USDA=2.459
NC_035099.1	9868530	.	C	A	.	.	MAF_USDA=3.279
NC_035099.1	9868541	.	G	A	.	.	MAF_INRAE=8.861;MAF_USDA=14.706
NC_035099.1	9868543	.	A	G	.	.	MAF_INRAE=1.667;MAF_USDA=6.471
NC_035099.1	9868562	.	C	T	.	.	MAF_USDA=3.279
NC_035099.1	9868593	.	G	A	.	.	MAF_INRAE=6.667;MAF_USDA=1.765
NC_035099.1	9868671	.	A	C	.	.	MAF_USDA=4.918
NC_035099.1	9868682	.	C	G	.	.	MAF_INRAE=31.579
NC_035099.1	9868770	.	C	T	.	.	MAF_INRAE=21.053;MAF_USDA=6.471
NC_035099.1	9868840	.	T	A	.	.	MAF_INRAE=27.215;MAF_USDA=15.882
NC_035099.1	9868893	.	A	G	.	.	MAF_INRAE=8.861;MAF_USDA=19.412
NC_035099.1	9868967	.	G	A	.	.	MAF_USDA=8.197
NC_035099.1	9869063	.	G	T	.	.	MAF_USDA=1.639
NC_035099.1	9869078	.	C	T	.	.	MAF_USDA=2.459
NC_035099.1	9869107	.	C	T	.	.	MAF_INRAE=6.667;MAF_USDA=12.353
NC_035099.1	9869282	.	G	T	.	.	MAF_USDA=3.279
NC_035099.1	9869290	.	G	A	.	.	MAF_USDA=2.459
NC_035099.1	9869356	.	A	G	.	.	MAF_USDA=19.412
NC_035099.1	9869386	.	G	C	.	.	MAF_USDA=1.639
NC_035099.1	9869435	.	A	G	.	.	MAF_USDA=1.639
NC_035099.1	9869439	.	G	T	.	.	MAF_USDA=2.459
NC_035099.1	9869460	.	T	A	.	.	MAF_USDA=14.583
NC_035099.1	9869493	.	C	A	.	.	MAF_INRAE=6.667;MAF_USDA=12.941
NC_035099.1	9869520	.	C	T	.	.	MAF_USDA=2.459
NC_035099.1	9869556	.	A	G	.	.	MAF_USDA=9.836
NC_035099.1	9869558	.	A	G	.	.	MAF_USDA=7.059
NC_035099.1	9869614	.	T	A	.	.	MAF_USDA=22.917
NC_035099.1	9869638	.	G	C	.	.	MAF_INRAE=5.263;MAF_USDA=2.941
NC_035099.1	9869690	.	C	T	.	.	MAF_USDA=9.016
NC_035099.1	9869701	.	G	T	.	.	MAF_INRAE=8.861;MAF_USDA=14.118
NC_035099.1	9869844	.	C	A	.	.	MAF_INRAE=6.667;MAF_USDA=12.353
NC_035099.1	9869899	.	A	T	.	.	MAF_INRAE=5.263;MAF_USDA=35.294
NC_035099.1	9869930	.	C	A	.	.	MAF_USDA=1.639
NC_035099.1	9869990	.	T	A	.	.	MAF_USDA=7.377
NC_035099.1	9870022	.	A	G	.	.	MAF_INRAE=10.759;MAF_USDA=44.706
NC_035099.1	9870151	.	C	T	.	.	MAF_INRAE=5.263;MAF_USDA=22.917
NC_035099.1	9870233	.	G	A	.	.	MAF_USDA=1.639
NC_035099.1	9870234	.	A	T	.	.	MAF_INRAE=6.667;MAF_USDA=12.941
NC_035099.1	9870256	.	A	C	.	.	MAF_INRAE=32.278;MAF_USDA=7.647
NC_035099.1	9870346	.	G	T	.	.	MAF_USDA=1.639
NC_035099.1	9870378	.	C	T	.	.	MAF_USDA=2.459
NC_035099.1	9870436	.	A	G	.	.	MAF_USDA=5.882
NC_035099.1	9870508	.	T	G	.	.	MAF_USDA=12.941
NC_035099.1	9870566	.	G	A	.	.	MAF_USDA=47.917
NC_035099.1	9870636	.	G	T	.	.	MAF_INRAE=5.263;MAF_USDA=43.75
NC_035099.1	9870647	.	T	C	.	.	MAF_INRAE=36.842;MAF_USDA=47.917
NC_035099.1	9870664	.	G	T	.	.	MAF_INRAE=5.263;MAF_USDA=22.917
NC_035099.1	9870795	.	G	A	.	.	MAF_USDA=6.25
NC_035099.1	9870831	.	C	T	.	.	MAF_INRAE=5.263;MAF_USDA=22.917
NC_035099.1	9870882	.	C	G	.	.	MAF_INRAE=10.759;MAF_USDA=45.294
NC_035099.1	9870927	.	G	A	.	.	MAF_INRAE=8.861;MAF_USDA=15.294
NC_035099.1	9870936	.	C	G	.	.	MAF_USDA=24.59
NC_035099.1	9871031	.	C	T	.	.	MAF_INRAE=5.263;MAF_USDA=37.059
NC_035099.1	9871288	.	C	T	.	.	MAF_USDA=40.0
NC_035099.1	9871289	.	T	C	.	.	MAF_USDA=25.882
NC_035099.1	9871338	.	C	T	.	.	MAF_USDA=6.471
NC_035099.1	9871380	.	T	G	.	.	MAF_INRAE=5.263;MAF_USDA=35.882
NC_035099.1	9871391	.	G	A	.	.	MAF_USDA=1.639
NC_035099.1	9871395	.	G	T	.	.	MAF_USDA=1.639
NC_035099.1	9871400	.	T	C	.	.	MAF_USDA=1.639
NC_035099.1	9871467	.	A	G	.	.	MAF_INRAE=15.823;MAF_USDA=32.941
NC_035099.1	9871594	.	G	T	.	.	MAF_INRAE=10.759
NC_035099.1	9871637	.	C	T	.	.	MAF_INRAE=10.759;MAF_USDA=45.294
NC_035099.1	9871695	.	C	T	.	.	MAF_USDA=15.574
NC_035099.1	9871715	.	A	T	.	.	MAF_INRAE=10.759;MAF_USDA=44.706
NC_035099.1	9871732	.	G	A	.	.	MAF_USDA=1.639
NC_035099.1	9871749	.	C	T	.	.	MAF_INRAE=15.823;MAF_USDA=31.765
NC_035099.1	9871778	.	G	T	.	.	MAF_INRAE=15.823;MAF_USDA=30.588
NC_035099.1	9871799	.	C	A	.	.	MAF_USDA=19.412
NC_035099.1	9871804	.	A	T	.	.	MAF_INRAE=8.861;MAF_USDA=19.412
NC_035099.1	9871805	.	A	T	.	.	MAF_USDA=3.279
NC_035099.1	9871832	.	A	G	.	.	MAF_INRAE=48.734;MAF_USDA=18.824
NC_035099.1	9871845	.	A	C	.	.	MAF_USDA=7.377
NC_035099.1	9872055	.	C	A	.	.	MAF_USDA=6.557
NC_035099.1	9872080	.	G	T	.	.	MAF_USDA=4.098
NC_035099.1	9872082	.	C	T	.	.	MAF_USDA=12.5
NC_035099.1	9872160	.	G	T	.	.	MAF_INRAE=2.5;MAF_USDA=43.529
NC_035099.1	9872168	.	T	A	.	.	MAF_USDA=4.098
NC_035099.1	9872178	.	C	T	.	.	MAF_INRAE=10.526
NC_035099.1	9872218	.	A	G	.	.	MAF_INRAE=1.667;MAF_USDA=4.706
NC_035099.1	9872266	.	G	A	.	.	MAF_INRAE=2.5;MAF_USDA=44.643
NC_035099.1	9872294	.	G	A	.	.	MAF_USDA=8.197
NC_035099.1	9872335	.	A	T	.	.	MAF_INRAE=6.667;MAF_USDA=11.765
NC_035099.1	9872351	.	T	G	.	.	MAF_INRAE=6.667;MAF_USDA=11.765
NC_035099.1	9872356	.	C	A	.	.	MAF_INRAE=9.167;MAF_USDA=32.941
NC_035099.1	9872369	.	T	A	.	.	MAF_INRAE=6.962;MAF_USDA=47.647
NC_035099.1	9872370	.	G	A	.	.	MAF_INRAE=2.5;MAF_USDA=44.706
NC_035099.1	9872379	.	C	T	.	.	MAF_USDA=2.459
NC_035099.1	9872402	.	C	T	.	.	MAF_USDA=2.459
NC_035099.1	9872411	.	T	G	.	.	MAF_INRAE=10.759;MAF_USDA=50.0
NC_035099.1	9872415	.	A	T	.	.	MAF_INRAE=8.861;MAF_USDA=14.118
NC_035099.1	9872437	.	C	A	.	.	MAF_USDA=2.459
NC_035099.1	9872448	.	C	A	.	.	MAF_USDA=1.639
NC_035099.1	9872480	.	C	A	.	.	MAF_USDA=1.176
NC_035099.1	9872575	.	C	T	.	.	MAF_INRAE=47.468;MAF_USDA=18.824
NC_035099.1	9872578	.	C	T	.	.	MAF_INRAE=2.5;MAF_USDA=45.882
NC_035099.1	9872598	.	C	A	.	.	MAF_INRAE=10.526
NC_035099.1	9872647	.	C	A	.	.	MAF_INRAE=48.734;MAF_USDA=18.824
NC_035099.1	9872721	.	T	A	.	.	MAF_USDA=2.083
NC_035099.1	9872722	.	G	A	.	.	MAF_USDA=2.083
NC_035099.1	9872777	.	G	A	.	.	MAF_INRAE=10.759;MAF_USDA=44.706
NC_035099.1	9872814	.	C	A	.	.	MAF_INRAE=24.684;MAF_USDA=2.941
NC_035099.1	9872822	.	G	A	.	.	MAF_INRAE=10.759;MAF_USDA=44.118
NC_035099.1	9872879	.	G	A	.	.	MAF_INRAE=10.759;MAF_USDA=44.118
NC_035099.1	9872996	.	G	A	.	.	MAF_INRAE=10.759;MAF_USDA=45.294
NC_035099.1	9873086	.	G	A	.	.	MAF_USDA=1.639
NC_035099.1	9873209	.	A	G	.	.	MAF_INRAE=5.263;MAF_USDA=34.706
NC_035099.1	9873236	.	T	A	.	.	MAF_USDA=2.459
NC_035099.1	9873256	.	C	G	.	.	MAF_USDA=2.459
NC_035099.1	9873263	.	C	G	.	.	MAF_INRAE=10.759;MAF_USDA=45.294
NC_035099.1	9873330	.	A	G	.	.	MAF_INRAE=2.532;MAF_USDA=34.706
NC_035099.1	9873331	.	A	G	.	.	MAF_INRAE=1.667;MAF_USDA=34.706
NC_035099.1	9873349	.	G	A	.	.	MAF_INRAE=24.051;MAF_USDA=3.529
NC_035099.1	9873369	.	G	A	.	.	MAF_INRAE=17.089;MAF_USDA=32.941
NC_035099.1	9873534	.	T	C	.	.	MAF_INRAE=10.759;MAF_USDA=43.452
NC_035099.1	9873552	.	G	A	.	.	MAF_INRAE=10.759;MAF_USDA=42.941
NC_035099.1	9873575	.	T	G	.	.	MAF_INRAE=5.0;MAF_USDA=40.588
NC_035099.1	9873853	.	T	C	.	.	MAF_USDA=2.5
NC_035099.1	9873854	.	A	C	.	.	MAF_INRAE=46.203
NC_035099.1	9873978	.	G	A	.	.	MAF_USDA=5.738
NC_035099.1	9874061	.	G	A	.	.	MAF_INRAE=48.101;MAF_USDA=18.235
NC_035099.1	9874062	.	G	T	.	.	MAF_INRAE=33.333;MAF_USDA=18.235
NC_035099.1	9874113	.	A	T	.	.	MAF_INRAE=5.263;MAF_USDA=34.706
NC_035099.1	9874150	.	A	T	.	.	MAF_INRAE=2.5;MAF_USDA=50.0
NC_035099.1	9874287	.	C	A	.	.	MAF_INRAE=5.833;MAF_USDA=12.353
NC_035099.1	9874322	.	C	A	.	.	MAF_INRAE=10.759;MAF_USDA=44.706
NC_035099.1	9874346	.	T	A	.	.	MAF_USDA=1.639
NC_035099.1	9874354	.	G	C	.	.	MAF_INRAE=5.263;MAF_USDA=2.941
NC_035099.1	9874423	.	C	T	.	.	MAF_USDA=3.279
NC_035099.1	9874435	.	G	C	.	.	MAF_INRAE=15.823;MAF_USDA=32.941
NC_035099.1	9874467	.	C	T	.	.	MAF_USDA=1.639
NC_035099.1	9874479	.	G	C	.	.	MAF_INRAE=16.456;MAF_USDA=31.765
NC_035099.1	9874523	.	T	C	.	.	MAF_INRAE=49.367;MAF_USDA=17.647
NC_035099.1	9874536	.	C	T	.	.	MAF_INRAE=11.392;MAF_USDA=44.706
NC_035099.1	9874568	.	T	C	.	.	MAF_INRAE=31.646;MAF_USDA=7.647
NC_035099.1	9874656	.	T	C	.	.	MAF_INRAE=36.842;MAF_USDA=45.294
NC_035099.1	9874692	.	G	T	.	.	MAF_USDA=35.882
NC_035099.1	9874781	.	G	C	.	.	MAF_INRAE=5.263;MAF_USDA=22.917
NC_035099.1	9874898	.	G	C	.	.	MAF_INRAE=11.392;MAF_USDA=50.0
NC_035099.1	9874911	.	C	T	.	.	MAF_INRAE=10.759;MAF_USDA=50.0
NC_035099.1	9874934	.	G	A	.	.	MAF_INRAE=10.759;MAF_USDA=50.0
NC_035099.1	9875069	.	G	A	.	.	MAF_INRAE=11.392;MAF_USDA=50.0
NC_035099.1	9875085	.	A	G	.	.	MAF_INRAE=11.392;MAF_USDA=47.917
NC_035099.1	9875179	.	T	A	.	.	MAF_INRAE=5.263;MAF_USDA=22.917
NC_035099.1	9875211	.	G	A	.	.	MAF_INRAE=2.5;MAF_USDA=50.0
NC_035099.1	9875339	.	C	T	.	.	MAF_INRAE=8.861
NC_035099.1	9875348	.	T	G	.	.	MAF_INRAE=8.228
NC_035099.1	9875549	.	G	A	.	.	MAF_USDA=9.412
NC_035099.1	9875596	.	C	T	.	.	MAF_USDA=3.279
NC_035099.1	9875626	.	AT	AA	.	.	MAF_USDA=20.833
NC_035099.1	9875627	.	T	A	.	.	MAF_INRAE=39.241
NC_035099.1	9875630	.	A	C	.	.	MAF_INRAE=7.5;MAF_USDA=4.167
NC_035099.1	9875632	.	T	A	.	.	MAF_INRAE=8.861;MAF_USDA=14.458
NC_035099.1	9875669	.	C	T	.	.	MAF_INRAE=17.089;MAF_USDA=33.529
NC_035099.1	9875717	.	A	C	.	.	MAF_INRAE=1.667;MAF_USDA=5.882
NC_035099.1	9875727	.	C	T	.	.	MAF_INRAE=5.263;MAF_USDA=35.294
NC_035099.1	9875767	.	G	A	.	.	MAF_INRAE=5.263;MAF_USDA=35.294
NC_035099.1	9875769	.	T	C	.	.	MAF_USDA=9.412
NC_035099.1	9875839	.	C	T	.	.	MAF_INRAE=8.861;MAF_USDA=12.941
NC_035099.1	9875860	.	T	C	.	.	MAF_USDA=6.471
NC_035099.1	9875865	.	G	C	.	.	MAF_USDA=1.639
NC_035099.1	9875891	.	C	T	.	.	MAF_USDA=4.098
NC_035099.1	9875892	.	T	G	.	.	MAF_INRAE=1.667;MAF_USDA=5.882
NC_035099.1	9875922	.	G	A	.	.	MAF_INRAE=16.456;MAF_USDA=31.765
NC_035099.1	9875967	.	A	G	.	.	MAF_INRAE=15.823;MAF_USDA=31.176
NC_035099.1	9876128	.	C	A	.	.	MAF_USDA=2.459
NC_035099.1	9876131	.	A	G	.	.	MAF_INRAE=5.263;MAF_USDA=35.882
NC_035099.1	9876156	.	A	C	.	.	MAF_INRAE=15.823;MAF_USDA=37.059
NC_035099.1	9876216	.	G	C	.	.	MAF_INRAE=5.263;MAF_USDA=4.118
NC_035099.1	9876255	.	T	G	.	.	MAF_INRAE=15.823;MAF_USDA=34.524
NC_035099.1	9876270	.	G	C	.	.	MAF_INRAE=4.167;MAF_USDA=4.706
NC_035099.1	9876284	.	G	A	.	.	MAF_INRAE=16.456;MAF_USDA=32.353
NC_035099.1	9876294	.	C	T	.	.	MAF_USDA=2.459
NC_035099.1	9876347	.	C	A	.	.	MAF_USDA=2.5
NC_035099.1	9876357	.	A	G	.	.	MAF_USDA=1.639
NC_035099.1	9876408	.	C	T	.	.	MAF_INRAE=5.263;MAF_USDA=8.333
NC_035099.1	9876414	.	T	G	.	.	MAF_USDA=10.0
NC_035099.1	9876442	.	T	G	.	.	MAF_USDA=10.0
NC_035099.1	9876512	.	G	T	.	.	MAF_USDA=1.639
NC_035099.1	9876518	.	G	T	.	.	MAF_INRAE=11.392;MAF_USDA=21.176
NC_035099.1	9876653	.	G	C	.	.	MAF_INRAE=7.595;MAF_USDA=50.0
NC_035099.1	9876731	.	C	A	.	.	MAF_USDA=2.459
NC_035099.1	9876747	.	G	A	.	.	MAF_USDA=9.016
NC_035099.1	9876768	.	C	T	.	.	MAF_USDA=7.059
NC_035099.1	9876784	.	C	A	.	.	MAF_USDA=3.279
NC_035099.1	9876805	.	A	G	.	.	MAF_USDA=6.471
NC_035099.1	9876807	.	C	A	.	.	MAF_USDA=4.098
NC_035099.1	9876867	.	C	T	.	.	MAF_USDA=2.459
NC_035099.1	9876960	.	A	G	.	.	MAF_INRAE=31.646;MAF_USDA=7.647
NC_035099.1	9877076	.	A	T	.	.	MAF_INRAE=48.101;MAF_USDA=18.824
NC_035099.1	9877160	.	A	T	.	.	MAF_USDA=3.279
NC_035099.1	9877162	.	C	G	.	.	MAF_INRAE=12.025;MAF_USDA=39.412
NC_035099.1	9877167	.	C	T	.	.	MAF_INRAE=10.127;MAF_USDA=21.176
NC_035099.1	9877263	.	G	A	.	.	MAF_INRAE=3.797;MAF_USDA=7.059
NC_035099.1	9877285	.	G	A	.	.	MAF_INRAE=12.658;MAF_USDA=41.176
NC_035099.1	9877296	.	A	C	.	.	MAF_INRAE=12.658;MAF_USDA=41.176
NC_035099.1	9877304	.	G	T	.	.	MAF_INRAE=5.263;MAF_USDA=34.706
NC_035099.1	9877356	.	T	A	.	.	MAF_INRAE=10.127;MAF_USDA=20.588
NC_035099.1	9877358	.	C	A	.	.	MAF_USDA=34.118
NC_035099.1	9877380	.	A	C	.	.	MAF_USDA=3.279
NC_035099.1	9877399	.	C	T	.	.	MAF_INRAE=5.263;MAF_USDA=35.294
NC_035099.1	9877405	.	C	T	.	.	MAF_USDA=3.279
NC_035099.1	9878619	.	C	T	.	.	MAF_INRAE=12.025;MAF_USDA=36.471
NC_035099.1	9878631	.	C	T	.	.	MAF_USDA=1.639
NC_035099.1	9878652	.	C	A	.	.	MAF_INRAE=10.526
NC_035099.1	9878701	.	C	T	.	.	MAF_INRAE=10.127;MAF_USDA=18.824
NC_035099.1	9878702	.	A	G	.	.	MAF_USDA=38.235
NC_035099.1	9878717	.	C	A	.	.	MAF_INRAE=12.025;MAF_USDA=39.759
NC_035099.1	9878771	.	T	C	.	.	MAF_USDA=6.557
NC_035099.1	9878986	.	C	T	.	.	MAF_INRAE=5.263;MAF_USDA=36.471
NC_035099.1	9879020	.	C	T	.	.	MAF_INRAE=9.494;MAF_USDA=23.529
NC_035099.1	9879032	.	C	T	.	.	MAF_USDA=3.279
NC_035099.1	9879070	.	A	C	.	.	MAF_USDA=9.167
NC_035099.1	9879105	.	T	G	.	.	MAF_USDA=2.5
NC_035099.1	9879157	.	G	T	.	.	MAF_INRAE=9.494;MAF_USDA=10.714
NC_035099.1	9879228	.	C	T	.	.	MAF_INRAE=25.949;MAF_USDA=4.706
NC_035099.1	9879314	.	T	A	.	.	MAF_INRAE=10.759;MAF_USDA=20.588
NC_035099.1	9879328	.	G	C	.	.	MAF_INRAE=5.263;MAF_USDA=36.471
NC_035099.1	9879335	.	G	T	.	.	MAF_USDA=2.459
NC_035099.1	9879344	.	C	T	.	.	MAF_INRAE=1.667;MAF_USDA=5.882
NC_035099.1	9879427	.	G	A	.	.	MAF_USDA=1.639
NC_035099.1	9879524	.	G	A	.	.	MAF_INRAE=10.127;MAF_USDA=20.0
NC_035099.1	9879546	.	C	G	.	.	MAF_INRAE=12.025;MAF_USDA=40.0
NC_035099.1	9879593	.	G	A	.	.	MAF_INRAE=10.127;MAF_USDA=20.588
NC_035099.1	9879623	.	A	G	.	.	MAF_INRAE=10.526
NC_035099.1	9879658	.	C	T	.	.	MAF_USDA=1.639
NC_035099.1	9879661	.	T	C	.	.	MAF_USDA=2.459
NC_035099.1	9879687	.	A	C	.	.	MAF_INRAE=1.667;MAF_USDA=4.706
NC_035099.1	9879823	.	G	A	.	.	MAF_INRAE=5.263;MAF_USDA=37.059
NC_035099.1	9879847	.	A	T	.	.	MAF_INRAE=12.025;MAF_USDA=42.353
NC_035099.1	9879906	.	G	T	.	.	MAF_USDA=2.459
NC_035099.1	9879972	.	G	A	.	.	MAF_USDA=4.918
NC_035099.1	9879998	.	A	C	.	.	MAF_USDA=3.279
NC_035099.1	9880020	.	T	A	.	.	MAF_INRAE=10.526
NC_035099.1	9880110	.	A	T	.	.	MAF_INRAE=10.127;MAF_USDA=20.0
NC_035099.1	9880116	.	A	T	.	.	MAF_USDA=2.459
NC_035099.1	9880144	.	A	T	.	.	MAF_USDA=2.459
NC_035099.1	9880149	.	A	G	.	.	MAF_USDA=1.639
NC_035099.1	9880172	.	A	G	.	.	MAF_INRAE=12.658;MAF_USDA=40.0
NC_035099.1	9880175	.	A	G	.	.	MAF_INRAE=8.333;MAF_USDA=41.765
NC_035099.1	9880283	.	G	A	.	.	MAF_INRAE=5.263;MAF_USDA=8.333
NC_035099.1	9880299	.	G	A	.	.	MAF_USDA=2.459
NC_035099.1	9880300	.	C	A	.	.	MAF_INRAE=10.127;MAF_USDA=19.412
NC_035099.1	9880340	.	C	T	.	.	MAF_USDA=4.098
NC_035099.1	9880392	.	G	A	.	.	MAF_INRAE=45.57;MAF_USDA=21.176
NC_035099.1	9880481	.	C	A	.	.	MAF_INRAE=12.658;MAF_USDA=43.529
NC_035099.1	9880557	.	A	G	.	.	MAF_USDA=1.765
NC_035099.1	9880579	.	A	C	.	.	MAF_USDA=9.016
NC_035099.1	9880581	.	T	C	.	.	MAF_INRAE=12.025;MAF_USDA=43.529
NC_035099.1	9880592	.	C	A	.	.	MAF_USDA=1.639
NC_035099.1	9880626	.	A	T	.	.	MAF_INRAE=12.025;MAF_USDA=44.118
NC_035099.1	9880634	.	C	A	.	.	MAF_INRAE=12.025;MAF_USDA=40.588
NC_035099.1	9880638	.	A	G	.	.	MAF_INRAE=7.5;MAF_USDA=41.765
NC_035099.1	9880643	.	A	G	.	.	MAF_INRAE=5.263;MAF_USDA=35.882
NC_035099.1	9880682	.	T	G	.	.	MAF_INRAE=5.263;MAF_USDA=35.882
NC_035099.1	9880696	.	A	G	.	.	MAF_INRAE=12.025;MAF_USDA=41.176
NC_035099.1	9880771	.	G	A	.	.	MAF_USDA=3.279
NC_035099.1	9880805	.	C	T	.	.	MAF_INRAE=10.526
NC_035099.1	9880818	.	C	T	.	.	MAF_USDA=26.087
NC_035099.1	9880821	.	A	C	.	.	MAF_INRAE=13.333
NC_035099.1	9880835	.	G	A	.	.	MAF_USDA=3.333
NC_035099.1	9880849	.	T	G	.	.	MAF_INRAE=13.291;MAF_USDA=42.353
NC_035099.1	9880898	.	G	A	.	.	MAF_INRAE=12.025;MAF_USDA=41.667
NC_035099.1	9880984	.	G	T	.	.	MAF_INRAE=12.658;MAF_USDA=44.706
NC_035099.1	9881073	.	A	G	.	.	MAF_INRAE=12.658;MAF_USDA=40.0
NC_035099.1	9881098	.	T	A	.	.	MAF_USDA=2.459
NC_035099.1	9881112	.	T	A	.	.	MAF_INRAE=45.57;MAF_USDA=28.235
NC_035099.1	9881126	.	T	C	.	.	MAF_USDA=2.5
NC_035099.1	9881204	.	G	T	.	.	MAF_INRAE=10.759;MAF_USDA=19.412
NC_035099.1	9881211	.	G	A	.	.	MAF_INRAE=5.263;MAF_USDA=4.098
NC_035099.1	9881250	.	T	G	.	.	MAF_USDA=9.016
NC_035099.1	9881268	.	T	C	.	.	MAF_INRAE=12.025;MAF_USDA=42.353
NC_035099.1	9881339	.	C	T	.	.	MAF_INRAE=46.203;MAF_USDA=21.176
NC_035099.1	9881441	.	C	A	.	.	MAF_USDA=3.279
NC_035099.1	9881547	.	A	G	.	.	MAF_INRAE=12.025;MAF_USDA=40.588
NC_035099.1	9881553	.	G	A	.	.	MAF_USDA=3.279
NC_035099.1	9881574	.	T	G	.	.	MAF_USDA=3.279
NC_035099.1	9881629	.	G	A	.	.	MAF_USDA=15.882
NC_035099.1	9881835	.	C	G	.	.	MAF_USDA=2.459
NC_035099.1	9881879	.	G	C	.	.	MAF_USDA=27.059
NC_035099.1	9881933	.	A	T	.	.	MAF_USDA=2.459
NC_035099.1	9881983	.	A	T	.	.	MAF_INRAE=1.667;MAF_USDA=6.471
NC_035099.1	9881999	.	C	T	.	.	MAF_INRAE=12.025;MAF_USDA=44.706
NC_035099.1	9882046	.	G	T	.	.	MAF_USDA=11.176
NC_035099.1	9882076	.	C	A	.	.	MAF_INRAE=9.494;MAF_USDA=10.588
NC_035099.1	9882123	.	C	T	.	.	MAF_INRAE=8.228;MAF_USDA=4.098
NC_035099.1	9882170	.	T	C	.	.	MAF_INRAE=21.053;MAF_USDA=7.647
NC_035099.1	9882211	.	G	A	.	.	MAF_USDA=8.235
NC_035099.1	9882244	.	C	T	.	.	MAF_INRAE=6.667;MAF_USDA=19.412
NC_035099.1	9882260	.	T	A	.	.	MAF_INRAE=10.526;MAF_USDA=2.459
NC_035099.1	9882297	.	C	A	.	.	MAF_INRAE=12.658;MAF_USDA=41.176
NC_035099.1	9882313	.	C	T	.	.	MAF_USDA=3.279
NC_035099.1	9882326	.	G	A	.	.	MAF_INRAE=1.667;MAF_USDA=7.059
NC_035099.1	9882423	.	T	C	.	.	MAF_USDA=39.344
NC_035099.1	9882426	.	C	A	.	.	MAF_USDA=14.583
NC_035099.1	9882459	.	T	C	.	.	MAF_USDA=43.75
NC_035099.1	9883747	.	A	T	.	.	MAF_USDA=14.118
NC_035099.1	9883816	.	G	A	.	.	MAF_USDA=16.667
NC_035099.1	9883847	.	C	A	.	.	MAF_INRAE=22.785;MAF_USDA=28.824
NC_035099.1	9883864	.	G	A	.	.	MAF_INRAE=10.526
NC_035099.1	9883888	.	T	C	.	.	MAF_INRAE=10.127;MAF_USDA=20.0
NC_035099.1	9883933	.	A	G	.	.	MAF_USDA=1.639
NC_035099.1	9883955	.	T	C	.	.	MAF_INRAE=12.025;MAF_USDA=42.262
NC_035099.1	9883956	.	T	G	.	.	MAF_INRAE=7.5;MAF_USDA=44.048
NC_035099.1	9884109	.	T	A	.	.	MAF_INRAE=1.667;MAF_USDA=6.471
NC_035099.1	9884123	.	C	T	.	.	MAF_INRAE=10.127;MAF_USDA=20.0
NC_035099.1	9884149	.	G	C	.	.	MAF_INRAE=12.025;MAF_USDA=40.588
NC_035099.1	9884168	.	C	A	.	.	MAF_INRAE=10.127;MAF_USDA=18.824
NC_035099.1	9884221	.	A	G	.	.	MAF_INRAE=4.167;MAF_USDA=10.0
NC_035099.1	9884237	.	C	G	.	.	MAF_USDA=14.583
NC_035099.1	9884263	.	C	A	.	.	MAF_INRAE=10.526
NC_035099.1	9884285	.	T	C	.	.	MAF_USDA=2.459
NC_035099.1	9884359	.	C	T	.	.	MAF_USDA=1.639
NC_035099.1	9884413	.	C	T	.	.	MAF_INRAE=12.025;MAF_USDA=44.706
NC_035099.1	9884501	.	A	T	.	.	MAF_INRAE=9.494;MAF_USDA=10.0
NC_035099.1	9884577	.	G	T	.	.	MAF_USDA=2.459
NC_035099.1	9884713	.	A	T	.	.	MAF_INRAE=10.127;MAF_USDA=20.0
NC_035099.1	9884723	.	G	A	.	.	MAF_USDA=1.639
NC_035099.1	9884745	.	G	A	.	.	MAF_USDA=2.459
NC_035099.1	9884757	.	A	G	.	.	MAF_USDA=10.588
NC_035099.1	9884807	.	A	T	.	.	MAF_INRAE=17.5
NC_035099.1	9884809	.	A	G	.	.	MAF_INRAE=18.333
NC_035099.1	9884810	.	A	C	.	.	MAF_INRAE=18.333
NC_035099.1	9884844	.	T	G	.	.	MAF_USDA=2.459
NC_035099.1	9884846	.	C	A	.	.	MAF_INRAE=40.0
NC_035099.1	9884850	.	C	T	.	.	MAF_INRAE=40.833;MAF_USDA=33.333
NC_035099.1	9884851	.	C	T	.	.	MAF_INRAE=40.833
NC_035099.1	9884855	.	T	A	.	.	MAF_INRAE=40.833
NC_035099.1	9884885	.	G	A	.	.	MAF_INRAE=41.667
NC_035099.1	9885035	.	T	C	.	.	MAF_USDA=2.459
NC_035099.1	9885055	.	T	C	.	.	MAF_USDA=2.459
NC_035099.1	9885146	.	G	A	.	.	MAF_INRAE=12.025;MAF_USDA=45.294
NC_035099.1	9885215	.	A	G	.	.	MAF_USDA=11.176
NC_035099.1	9885229	.	G	T	.	.	MAF_INRAE=21.053;MAF_USDA=8.235
NC_035099.1	9885282	.	T	A	.	.	MAF_USDA=1.639
NC_035099.1	9885284	.	C	T	.	.	MAF_INRAE=10.127;MAF_USDA=20.0
NC_035099.1	9885287	.	C	A	.	.	MAF_USDA=3.279
NC_035099.1	9885384	.	G	T	.	.	MAF_INRAE=12.025;MAF_USDA=42.941
NC_035099.1	9885430	.	C	T	.	.	MAF_USDA=18.75
NC_035099.1	9885433	.	G	A	.	.	MAF_INRAE=9.494;MAF_USDA=22.353
NC_035099.1	9885441	.	A	C	.	.	MAF_INRAE=11.392;MAF_USDA=44.706
NC_035099.1	9885447	.	C	T	.	.	MAF_USDA=6.25
NC_035099.1	9885448	.	C	T	.	.	MAF_USDA=6.25
NC_035099.1	9885455	.	A	T	.	.	MAF_USDA=4.098
NC_035099.1	9885485	.	C	A	.	.	MAF_INRAE=11.392;MAF_USDA=45.294
NC_035099.1	9885554	.	G	C	.	.	MAF_USDA=1.639
NC_035099.1	9885562	.	A	T	.	.	MAF_USDA=1.639
NC_035099.1	9885569	.	A	C	.	.	MAF_USDA=1.639
NC_035099.1	9885610	.	C	T	.	.	MAF_INRAE=10.526
NC_035099.1	9885620	.	C	G	.	.	MAF_USDA=2.459
NC_035099.1	9885661	.	C	A	.	.	MAF_USDA=2.459
NC_035099.1	9885706	.	C	T	.	.	MAF_USDA=7.377
NC_035099.1	9885725	.	G	A	.	.	MAF_USDA=1.639
NC_035099.1	9885766	.	A	T	.	.	MAF_USDA=9.016
NC_035099.1	9885782	.	C	T	.	.	MAF_USDA=2.459
NC_035099.1	9885802	.	C	T	.	.	MAF_INRAE=21.519
NC_035099.1	9885880	.	T	G	.	.	MAF_USDA=2.459
NC_035099.1	9885893	.	A	T	.	.	MAF_INRAE=9.494;MAF_USDA=9.412
NC_035099.1	9885998	.	T	C	.	.	MAF_INRAE=12.025;MAF_USDA=46.471
NC_035099.1	9886041	.	A	T	.	.	MAF_INRAE=22.152;MAF_USDA=45.833
NC_035099.1	9886046	.	C	A	.	.	MAF_INRAE=12.658;MAF_USDA=41.667
NC_035099.1	9886104	.	G	A	.	.	MAF_INRAE=12.025;MAF_USDA=42.941
NC_035099.1	9886172	.	A	G	.	.	MAF_INRAE=12.025;MAF_USDA=45.294
NC_035099.1	9886299	.	C	T	.	.	MAF_INRAE=9.494;MAF_USDA=10.0
NC_035099.1	9886330	.	A	C	.	.	MAF_INRAE=12.025;MAF_USDA=41.667
NC_035099.1	9886332	.	A	C	.	.	MAF_USDA=2.083
NC_035099.1	9886375	.	T	G	.	.	MAF_INRAE=8.228;MAF_USDA=4.098
NC_035099.1	9886413	.	A	T	.	.	MAF_USDA=18.75
NC_035099.1	9886415	.	G	A	.	.	MAF_USDA=18.75
NC_035099.1	9886420	.	C	A	.	.	MAF_INRAE=6.667
NC_035099.1	9886436	.	C	A	.	.	MAF_USDA=9.836
NC_035099.1	9886471	.	A	G	.	.	MAF_INRAE=9.494;MAF_USDA=10.0
NC_035099.1	9886481	.	G	T	.	.	MAF_USDA=7.377
NC_035099.1	9886629	.	G	A	.	.	MAF_INRAE=12.658;MAF_USDA=47.059
NC_035099.1	9886677	.	G	A	.	.	MAF_INRAE=26.316;MAF_USDA=44.643
NC_035099.1	9886697	.	C	T	.	.	MAF_USDA=20.833
NC_035099.1	9886787	.	A	G	.	.	MAF_USDA=2.083
NC_035099.1	9886842	.	C	T	.	.	MAF_USDA=1.639
NC_035099.1	9886860	.	A	T	.	.	MAF_INRAE=36.842;MAF_USDA=34.706
NC_035099.1	9886916	.	G	T	.	.	MAF_INRAE=36.842;MAF_USDA=35.882
NC_035099.1	9886964	.	A	C	.	.	MAF_USDA=1.639
NC_035099.1	9886999	.	G	A	.	.	MAF_INRAE=45.57;MAF_USDA=22.353
NC_035099.1	9887025	.	A	G	.	.	MAF_INRAE=23.418;MAF_USDA=33.529
NC_035099.1	9887078	.	T	C	.	.	MAF_INRAE=10.526
NC_035099.1	9887112	.	C	A	.	.	MAF_INRAE=24.051;MAF_USDA=35.882
NC_035099.1	9887118	.	G	A	.	.	MAF_INRAE=24.051;MAF_USDA=35.882
NC_035099.1	9887135	.	T	C	.	.	MAF_INRAE=9.494;MAF_USDA=27.647
NC_035099.1	9887142	.	A	G	.	.	MAF_USDA=5.882
NC_035099.1	9887217	.	A	C	.	.	MAF_INRAE=9.494;MAF_USDA=9.412
NC_035099.1	9887256	.	A	T	.	.	MAF_INRAE=10.526;MAF_USDA=1.639
NC_035099.1	9887289	.	T	C	.	.	MAF_INRAE=21.053;MAF_USDA=6.471
NC_035099.1	9887403	.	T	A	.	.	MAF_USDA=9.016
NC_035099.1	9887444	.	A	T	.	.	MAF_INRAE=23.418;MAF_USDA=35.882
NC_035099.1	9887467	.	G	A	.	.	MAF_INRAE=23.418;MAF_USDA=35.294
NC_035099.1	9887468	.	A	G	.	.	MAF_INRAE=19.167;MAF_USDA=35.882
NC_035099.1	9887512	.	G	A	.	.	MAF_INRAE=23.418;MAF_USDA=35.882
NC_035099.1	9887546	.	G	A	.	.	MAF_INRAE=21.519
NC_035099.1	9887614	.	C	T	.	.	MAF_INRAE=10.127;MAF_USDA=30.588
NC_035099.1	9887615	.	G	A	.	.	MAF_USDA=1.639
NC_035099.1	9887650	.	T	G	.	.	MAF_INRAE=23.418;MAF_USDA=37.647
NC_035099.1	9887658	.	T	C	.	.	MAF_USDA=16.471
NC_035099.1	9887781	.	C	T	.	.	MAF_USDA=2.459
NC_035099.1	9887815	.	G	A	.	.	MAF_INRAE=36.842;MAF_USDA=34.706
NC_035099.1	9887821	.	G	A	.	.	MAF_INRAE=36.842;MAF_USDA=34.706
NC_035099.1	9887828	.	T	C	.	.	MAF_USDA=2.459
NC_035099.1	9887856	.	G	T	.	.	MAF_INRAE=21.519
NC_035099.1	9887913	.	A	T	.	.	MAF_INRAE=23.418;MAF_USDA=31.765
NC_035099.1	9887980	.	A	G	.	.	MAF_INRAE=10.759;MAF_USDA=29.412
NC_035099.1	9887990	.	A	C	.	.	MAF_INRAE=5.263;MAF_USDA=33.529
NC_035099.1	9888231	.	G	A	.	.	MAF_INRAE=23.418;MAF_USDA=32.941
NC_035099.1	9888297	.	T	C	.	.	MAF_INRAE=24.051;MAF_USDA=34.706
NC_035099.1	9888341	.	A	G	.	.	MAF_INRAE=21.667
NC_035099.1	9888516	.	G	T	.	.	MAF_USDA=1.639
NC_035099.1	9888525	.	A	C	.	.	MAF_INRAE=23.418;MAF_USDA=35.882
NC_035099.1	9888585	.	T	C	.	.	MAF_INRAE=39.474;MAF_USDA=37.647
NC_035099.1	9888628	.	C	G	.	.	MAF_USDA=35.294
NC_035099.1	9888907	.	T	A	.	.	MAF_INRAE=36.842;MAF_USDA=36.905
NC_035099.1	9888956	.	A	G	.	.	MAF_USDA=1.667
NC_035099.1	9888984	.	C	A	.	.	MAF_INRAE=5.263;MAF_USDA=33.929
NC_035099.1	9889019	.	A	T	.	.	MAF_INRAE=36.842;MAF_USDA=36.31
NC_035099.1	9889181	.	A	C	.	.	MAF_USDA=22.917
NC_035099.1	9889264	.	C	T	.	.	MAF_USDA=22.917
NC_035099.1	9889461	.	C	A	.	.	MAF_INRAE=22.785
NC_035099.1	9889489	.	A	G	.	.	MAF_USDA=12.5
NC_035099.1	9889501	.	A	G	.	.	MAF_USDA=14.706
NC_035099.1	9889502	.	T	A	.	.	MAF_INRAE=24.051;MAF_USDA=7.647
NC_035099.1	9889515	.	G	A	.	.	MAF_USDA=3.529
NC_035099.1	9889543	.	T	C	.	.	MAF_USDA=12.5
NC_035099.1	9889554	.	A	C	.	.	MAF_INRAE=4.167;MAF_USDA=38.824
NC_035099.1	9889584	.	A	G	.	.	MAF_USDA=1.667
NC_035099.1	9889609	.	T	C	.	.	MAF_INRAE=44.304;MAF_USDA=20.588
NC_035099.1	9889625	.	T	G	.	.	MAF_INRAE=23.418;MAF_USDA=30.588
NC_035099.1	9889632	.	G	T	.	.	MAF_USDA=3.279
NC_035099.1	9889679	.	G	A	.	.	MAF_USDA=1.639
NC_035099.1	9889716	.	T	C	.	.	MAF_USDA=1.639
NC_035099.1	9889731	.	T	C	.	.	MAF_USDA=1.639
NC_035099.1	9889768	.	A	G	.	.	MAF_INRAE=2.5;MAF_USDA=6.557
NC_035099.1	9889796	.	C	T	.	.	MAF_INRAE=44.937;MAF_USDA=21.765
NC_035099.1	9889997	.	T	C	.	.	MAF_INRAE=23.418;MAF_USDA=46.471
NC_035099.1	9890034	.	G	T	.	.	MAF_USDA=11.475
NC_035099.1	9890040	.	C	A	.	.	MAF_USDA=10.656
NC_035099.1	9890043	.	G	T	.	.	MAF_USDA=10.656
NC_035099.1	9890057	.	G	A	.	.	MAF_INRAE=45.57;MAF_USDA=24.706
NC_035099.1	9890060	.	T	C	.	.	MAF_USDA=31.176
NC_035099.1	9890075	.	C	T	.	.	MAF_INRAE=21.519
NC_035099.1	9890104	.	T	C	.	.	MAF_USDA=3.279
NC_035099.1	9890218	.	C	G	.	.	MAF_USDA=3.279
NC_035099.1	9890339	.	G	A	.	.	MAF_INRAE=22.152
NC_035099.1	9890370	.	G	A	.	.	MAF_INRAE=1.667;MAF_USDA=8.929
NC_035099.1	9890408	.	C	A	.	.	MAF_INRAE=21.519;MAF_USDA=3.279
NC_035099.1	9890449	.	G	T	.	.	MAF_INRAE=21.519;MAF_USDA=30.952
NC_035099.1	9890459	.	C	G	.	.	MAF_USDA=1.667
NC_035099.1	9890529	.	G	A	.	.	MAF_INRAE=23.418;MAF_USDA=42.353
NC_035099.1	9890567	.	G	C	.	.	MAF_USDA=4.098
NC_035099.1	9890600	.	G	T	.	.	MAF_INRAE=12.025;MAF_USDA=5.882
NC_035099.1	9890645	.	A	C	.	.	MAF_INRAE=5.263
NC_035099.1	9890662	.	T	A	.	.	MAF_INRAE=2.5
NC_035099.1	9890663	.	C	A	.	.	MAF_USDA=6.25
NC_035099.1	9890664	.	T	A	.	.	MAF_USDA=10.417
NC_035099.1	9890666	.	G	A	.	.	MAF_USDA=10.417
NC_035099.1	9890675	.	A	C	.	.	MAF_USDA=8.333
NC_035099.1	9890690	.	T	A	.	.	MAF_INRAE=45.57;MAF_USDA=21.765
NC_035099.1	9890695	.	A	C	.	.	MAF_USDA=32.941
NC_035099.1	9890707	.	C	G	.	.	MAF_USDA=1.639
NC_035099.1	9890720	.	A	T	.	.	MAF_INRAE=5.263;MAF_USDA=6.25
NC_035099.1	9890795	.	A	G	.	.	MAF_INRAE=21.519
NC_035099.1	9890796	.	G	C	.	.	MAF_INRAE=1.667;MAF_USDA=6.471
NC_035099.1	9890810	.	T	C	.	.	MAF_INRAE=24.051;MAF_USDA=42.941
NC_035099.1	9890839	.	C	T	.	.	MAF_INRAE=45.57;MAF_USDA=22.353
NC_035099.1	9890952	.	C	A	.	.	MAF_INRAE=12.025;MAF_USDA=6.471
NC_035099.1	9890964	.	T	G	.	.	MAF_INRAE=21.519
NC_035099.1	9891018	.	T	C	.	.	MAF_INRAE=21.519;MAF_USDA=3.279
NC_035099.1	9891029	.	T	G	.	.	MAF_USDA=4.098
NC_035099.1	9891030	.	A	C	.	.	MAF_USDA=2.459
NC_035099.1	9891093	.	G	A	.	.	MAF_USDA=2.459
NC_035099.1	9891264	.	A	G	.	.	MAF_INRAE=2.5;MAF_USDA=35.882
NC_035099.1	9891280	.	G	T	.	.	MAF_INRAE=50.0
NC_035099.1	9891293	.	T	A	.	.	MAF_USDA=2.459
NC_035099.1	9891319	.	T	C	.	.	MAF_INRAE=3.333
NC_035099.1	9891392	.	G	A	.	.	MAF_INRAE=48.333
NC_035099.1	9891415	.	A	T	.	.	MAF_USDA=2.459
NC_035099.1	9891427	.	T	C	.	.	MAF_INRAE=29.167;MAF_USDA=35.417
NC_035099.1	9891430	.	C	T	.	.	MAF_INRAE=29.167;MAF_USDA=14.118
NC_035099.1	9891438	.	T	A	.	.	MAF_INRAE=8.333;MAF_USDA=9.016
NC_035099.1	9891448	.	G	A	.	.	MAF_INRAE=4.167;MAF_USDA=4.098
NC_035099.1	9891561	.	T	A	.	.	MAF_USDA=16.667
NC_035099.1	9891586	.	T	C	.	.	MAF_INRAE=5.263;MAF_USDA=6.25
NC_035099.1	9891589	.	T	A	.	.	MAF_USDA=35.294
NC_035099.1	9891682	.	C	T	.	.	MAF_USDA=32.941
NC_035099.1	9891697	.	T	A	.	.	MAF_USDA=32.941
NC_035099.1	9891767	.	T	A	.	.	MAF_USDA=1.639
NC_035099.1	9891787	.	C	T	.	.	MAF_INRAE=45.57;MAF_USDA=21.765
NC_035099.1	9891809	.	G	T	.	.	MAF_USDA=8.824
NC_035099.1	9891835	.	C	A	.	.	MAF_USDA=34.706
NC_035099.1	9892040	.	A	G	.	.	MAF_USDA=34.524
NC_035099.1	9892042	.	A	T	.	.	MAF_USDA=33.333
NC_035099.1	9892043	.	G	A	.	.	MAF_USDA=5.0
NC_035099.1	9892073	.	T	A	.	.	MAF_USDA=2.459
NC_035099.1	9892104	.	T	G	.	.	MAF_INRAE=45.57;MAF_USDA=22.941
NC_035099.1	9892270	.	T	C	.	.	MAF_USDA=34.118
NC_035099.1	9892343	.	C	T	.	.	MAF_INRAE=21.519;MAF_USDA=2.459
NC_035099.1	9892490	.	A	C	.	.	MAF_USDA=4.098
NC_035099.1	9892501	.	C	G	.	.	MAF_USDA=1.639
NC_035099.1	9892510	.	A	G	.	.	MAF_USDA=2.459
NC_035099.1	9892520	.	T	C	.	.	MAF_USDA=3.279
NC_035099.1	9892556	.	T	G	.	.	MAF_USDA=5.738
NC_035099.1	9892577	.	T	A	.	.	MAF_USDA=4.918
NC_035099.1	9892579	.	A	T	.	.	MAF_USDA=4.918
NC_035099.1	9892598	.	C	T	.	.	MAF_USDA=2.459
NC_035099.1	9892603	.	T	G	.	.	MAF_INRAE=6.329;MAF_USDA=11.176
NC_035099.1	9892626	.	C	A	.	.	MAF_INRAE=22.785;MAF_USDA=35.294
NC_035099.1	9892650	.	G	A	.	.	MAF_INRAE=6.329;MAF_USDA=10.588
NC_035099.1	9892662	.	A	C	.	.	MAF_USDA=16.667
NC_035099.1	9892675	.	T	C	.	.	MAF_USDA=20.833
NC_035099.1	9892676	.	G	A	.	.	MAF_USDA=1.639
NC_035099.1	9892686	.	C	G	.	.	MAF_INRAE=18.333
NC_035099.1	9892706	.	C	T	.	.	MAF_USDA=41.176
NC_035099.1	9892879	.	A	G	.	.	MAF_INRAE=45.57;MAF_USDA=22.353
NC_035099.1	9892898	.	G	A	.	.	MAF_USDA=13.115
NC_035099.1	9892912	.	C	A	.	.	MAF_USDA=1.176
NC_035099.1	9892933	.	G	T	.	.	MAF_USDA=3.279
NC_035099.1	9892937	.	T	C	.	.	MAF_USDA=36.471
NC_035099.1	9892947	.	G	A	.	.	MAF_USDA=35.882
NC_035099.1	9892991	.	G	A	.	.	MAF_USDA=35.882
NC_035099.1	9893000	.	G	A	.	.	MAF_USDA=5.738
NC_035099.1	9893008	.	A	G	.	.	MAF_USDA=33.333
NC_035099.1	9893015	.	A	G	.	.	MAF_INRAE=9.167;MAF_USDA=18.75
NC_035099.1	9893024	.	C	A	.	.	MAF_USDA=1.639
NC_035099.1	9893066	.	G	A	.	.	MAF_USDA=2.459
NC_035099.1	9893122	.	A	G	.	.	MAF_USDA=2.459
NC_035099.1	9893355	.	T	A	.	.	MAF_USDA=33.529
NC_035099.1	9893481	.	T	C	.	.	MAF_USDA=2.459
NC_035099.1	9893554	.	A	G	.	.	MAF_INRAE=4.167;MAF_USDA=6.557
NC_035099.1	9893558	.	A	T	.	.	MAF_USDA=2.459
NC_035099.1	9893580	.	A	G	.	.	MAF_INRAE=45.57
NC_035099.1	9893590	.	A	G	.	.	MAF_USDA=6.25
NC_035099.1	9893611	.	A	G	.	.	MAF_USDA=32.353
NC_035099.1	9893629	.	C	T	.	.	MAF_USDA=1.639
NC_035099.1	9893698	.	T	C	.	.	MAF_USDA=1.639
NC_035099.1	9893727	.	A	T	.	.	MAF_INRAE=5.263;MAF_USDA=6.25
NC_035099.1	9893728	.	T	A	.	.	MAF_INRAE=14.557;MAF_USDA=12.353
NC_035099.1	9893733	.	C	T	.	.	MAF_INRAE=14.557;MAF_USDA=12.353
NC_035099.1	9893743	.	T	A	.	.	MAF_INRAE=14.557;MAF_USDA=12.353
NC_035099.1	9893780	.	G	T	.	.	MAF_USDA=21.176
NC_035099.1	9893787	.	G	T	.	.	MAF_USDA=1.639
NC_035099.1	9893879	.	G	T	.	.	MAF_USDA=1.639
NC_035099.1	9893920	.	C	A	.	.	MAF_USDA=2.459
NC_035099.1	9894089	.	C	T	.	.	MAF_INRAE=5.263;MAF_USDA=6.25
NC_035099.1	9894301	.	T	C	.	.	MAF_USDA=2.459
NC_035099.1	9894374	.	A	G	.	.	MAF_INRAE=21.519;MAF_USDA=33.529
NC_035099.1	9894470	.	A	G	.	.	MAF_USDA=30.0
NC_035099.1	9894477	.	C	T	.	.	MAF_USDA=30.0
NC_035099.1	9894583	.	A	G	.	.	MAF_INRAE=24.051;MAF_USDA=37.647
NC_035099.1	9894602	.	C	T	.	.	MAF_USDA=11.667
NC_035099.1	9894866	.	A	T	.	.	MAF_USDA=10.0
NC_035099.1	9894885	.	T	C	.	.	MAF_USDA=29.412
NC_035099.1	9894937	.	G	A	.	.	MAF_USDA=12.295
NC_035099.1	9895012	.	T	C	.	.	MAF_USDA=8.824
NC_035099.1	9895092	.	A	T	.	.	MAF_INRAE=14.557;MAF_USDA=14.583
NC_035099.1	9895269	.	A	T	.	.	MAF_USDA=29.412
NC_035099.1	9895345	.	T	A	.	.	MAF_USDA=4.118
NC_035099.1	9895346	.	A	C	.	.	MAF_INRAE=46.835;MAF_USDA=22.353
NC_035099.1	9895398	.	G	A	.	.	MAF_USDA=10.588
NC_035099.1	9895510	.	G	A	.	.	MAF_USDA=29.412
NC_035099.1	9895524	.	T	G	.	.	MAF_USDA=28.824
NC_035099.1	9895604	.	C	T	.	.	MAF_INRAE=5.263
NC_035099.1	9895609	.	A	G	.	.	MAF_USDA=2.459
NC_035099.1	9895771	.	C	T	.	.	MAF_USDA=12.5
NC_035099.1	9895809	.	A	T	.	.	MAF_USDA=23.81
NC_035099.1	9895842	.	T	C	.	.	MAF_USDA=5.738
NC_035099.1	9895844	.	C	A	.	.	MAF_USDA=5.738
NC_035099.1	9895910	.	T	C	.	.	MAF_USDA=2.459
NC_035099.1	9895949	.	C	T	.	.	MAF_USDA=30.357
NC_035099.1	9896035	.	G	A	.	.	MAF_USDA=1.639
NC_035099.1	9896043	.	C	T	.	.	MAF_USDA=1.667
NC_035099.1	9896084	.	A	C	.	.	MAF_USDA=30.0
NC_035099.1	9896089	.	A	C	.	.	MAF_USDA=1.639
NC_035099.1	9896161	.	C	A	.	.	MAF_USDA=2.459
NC_035099.1	9896162	.	A	G	.	.	MAF_USDA=2.459
NC_035099.1	9896176	.	T	C	.	.	MAF_USDA=4.098
NC_035099.1	9896242	.	T	C	.	.	MAF_USDA=2.459
NC_035099.1	9896245	.	G	A	.	.	MAF_USDA=2.459
NC_035099.1	9896246	.	G	T	.	.	MAF_USDA=2.459
NC_035099.1	9896276	.	A	G	.	.	MAF_USDA=2.5
NC_035099.1	9896281	.	T	C	.	.	MAF_USDA=2.5
NC_035099.1	9896289	.	T	C	.	.	MAF_USDA=10.119
NC_035099.1	9896306	.	C	G	.	.	MAF_USDA=2.5
NC_035099.1	9896343	.	A	G	.	.	MAF_USDA=2.459
NC_035099.1	9896356	.	C	A	.	.	MAF_USDA=2.459
NC_035099.1	9896361	.	G	T	.	.	MAF_USDA=2.459
NC_035099.1	9896372	.	G	C	.	.	MAF_USDA=1.639
NC_035099.1	9896373	.	A	G	.	.	MAF_USDA=31.765
NC_035099.1	9896400	.	A	G	.	.	MAF_USDA=1.639
NC_035099.1	9896401	.	G	T	.	.	MAF_USDA=32.353
NC_035099.1	9896433	.	A	G	.	.	MAF_USDA=29.412
NC_035099.1	9896458	.	T	C	.	.	MAF_USDA=1.639
NC_035099.1	9896459	.	G	A	.	.	MAF_USDA=1.639
NC_035099.1	9896491	.	C	T	.	.	MAF_USDA=4.098
NC_035099.1	9896568	.	T	C	.	.	MAF_USDA=2.459
NC_035099.1	9896572	.	A	G	.	.	MAF_USDA=1.639
NC_035099.1	9896590	.	A	C	.	.	MAF_USDA=1.639
NC_035099.1	9896634	.	A	T	.	.	MAF_USDA=2.459
NC_035099.1	9896659	.	C	T	.	.	MAF_INRAE=14.557;MAF_USDA=12.941
NC_035099.1	9896683	.	A	G	.	.	MAF_USDA=2.459
NC_035099.1	9896685	.	G	T	.	.	MAF_USDA=4.098
NC_035099.1	9896692	.	A	C	.	.	MAF_USDA=2.459
NC_035099.1	9896697	.	T	G	.	.	MAF_USDA=2.459
NC_035099.1	9896734	.	G	A	.	.	MAF_USDA=4.098
NC_035099.1	9896745	.	A	C	.	.	MAF_USDA=2.459
NC_035099.1	9896746	.	C	A	.	.	MAF_INRAE=5.263;MAF_USDA=3.529
NC_035099.1	9896779	.	C	T	.	.	MAF_USDA=2.459
NC_035099.1	9896780	.	G	A	.	.	MAF_USDA=2.459
NC_035099.1	9896806	.	C	T	.	.	MAF_USDA=2.459
NC_035099.1	9896815	.	C	G	.	.	MAF_USDA=2.459
NC_035099.1	9896853	.	C	T	.	.	MAF_USDA=1.639
NC_035099.1	9896855	.	C	T	.	.	MAF_USDA=1.639
NC_035099.1	9896856	.	T	C	.	.	MAF_USDA=1.639
NC_035099.1	9896857	.	T	C	.	.	MAF_USDA=1.639
NC_035099.1	9896897	.	C	T	.	.	MAF_USDA=2.459
NC_035099.1	9896901	.	T	C	.	.	MAF_INRAE=20.886;MAF_USDA=24.706
NC_035099.1	9896914	.	C	T	.	.	MAF_USDA=2.459
NC_035099.1	9896922	.	T	G	.	.	MAF_USDA=1.639
NC_035099.1	9897021	.	A	C	.	.	MAF_USDA=2.459
NC_035099.1	9897023	.	C	T	.	.	MAF_USDA=2.459
NC_035099.1	9897024	.	A	C	.	.	MAF_USDA=2.459
NC_035099.1	9897028	.	T	A	.	.	MAF_INRAE=23.418;MAF_USDA=13.529
NC_035099.1	9897059	.	A	C	.	.	MAF_USDA=1.639
NC_035099.1	9897067	.	A	T	.	.	MAF_USDA=1.639
NC_035099.1	9897082	.	A	G	.	.	MAF_USDA=2.459
NC_035099.1	9897088	.	C	T	.	.	MAF_USDA=2.459
NC_035099.1	9897089	.	A	G	.	.	MAF_USDA=2.459
NC_035099.1	9897102	.	A	T	.	.	MAF_USDA=2.459
NC_035099.1	9897142	.	T	C	.	.	MAF_USDA=1.765
NC_035099.1	9897156	.	G	A	.	.	MAF_USDA=2.459
NC_035099.1	9897197	.	C	T	.	.	MAF_INRAE=46.203;MAF_USDA=22.353
NC_035099.1	9897236	.	C	A	.	.	MAF_USDA=1.639
NC_035099.1	9897237	.	T	G	.	.	MAF_USDA=1.639
NC_035099.1	9897277	.	G	A	.	.	MAF_USDA=3.279
NC_035099.1	9897283	.	G	C	.	.	MAF_USDA=1.639
NC_035099.1	9897290	.	T	C	.	.	MAF_USDA=6.557
NC_035099.1	9897293	.	T	C	.	.	MAF_USDA=1.639
NC_035099.1	9897355	.	G	A	.	.	MAF_USDA=30.588
NC_035099.1	9897409	.	A	T	.	.	MAF_USDA=1.639
NC_035099.1	9897419	.	T	A	.	.	MAF_USDA=1.639
NC_035099.1	9897438	.	C	T	.	.	MAF_USDA=1.639
NC_035099.1	9897449	.	T	C	.	.	MAF_USDA=2.459
NC_035099.1	9897457	.	G	A	.	.	MAF_INRAE=45.57;MAF_USDA=25.294
NC_035099.1	9897466	.	C	T	.	.	MAF_INRAE=45.57;MAF_USDA=22.353
NC_035099.1	9897508	.	T	A	.	.	MAF_USDA=2.459
NC_035099.1	9897526	.	A	G	.	.	MAF_USDA=2.459
NC_035099.1	9897555	.	A	G	.	.	MAF_USDA=1.765
NC_035099.1	9897574	.	T	A	.	.	MAF_USDA=4.098
NC_035099.1	9897605	.	G	A	.	.	MAF_INRAE=14.557;MAF_USDA=17.647
NC_035099.1	9897728	.	A	C	.	.	MAF_USDA=3.279
NC_035099.1	9897756	.	A	C	.	.	MAF_USDA=4.098
NC_035099.1	9897864	.	C	G	.	.	MAF_USDA=2.459
NC_035099.1	9897886	.	C	T	.	.	MAF_USDA=1.639
NC_035099.1	9897905	.	G	A	.	.	MAF_USDA=2.459
NC_035099.1	9897928	.	C	T	.	.	MAF_USDA=4.098
NC_035099.1	9897944	.	C	A	.	.	MAF_INRAE=14.557;MAF_USDA=12.353
NC_035099.1	9897984	.	C	T	.	.	MAF_INRAE=2.5;MAF_USDA=7.377
NC_035099.1	9898030	.	G	A	.	.	MAF_USDA=4.918
NC_035099.1	9898069	.	C	T	.	.	MAF_USDA=3.279
NC_035099.1	9898137	.	T	C	.	.	MAF_USDA=2.459
NC_035099.1	9898378	.	C	A	.	.	MAF_USDA=2.459
NC_035099.1	9898455	.	T	G	.	.	MAF_USDA=3.279
NC_035099.1	9898508	.	G	T	.	.	MAF_USDA=12.5
NC_035099.1	9898551	.	C	G	.	.	MAF_USDA=2.459
NC_035099.1	9898576	.	G	A	.	.	MAF_USDA=2.459
NC_035099.1	9898597	.	C	T	.	.	MAF_USDA=2.459
NC_035099.1	9898604	.	T	C	.	.	MAF_USDA=4.098
NC_035099.1	9898642	.	C	T	.	.	MAF_USDA=7.377
NC_035099.1	9898761	.	T	A	.	.	MAF_USDA=1.765
NC_035099.1	9898830	.	A	T	.	.	MAF_USDA=2.459
NC_035099.1	9898851	.	G	T	.	.	MAF_INRAE=2.5;MAF_USDA=7.377
NC_035099.1	9898871	.	A	G	.	.	MAF_USDA=2.459
NC_035099.1	9898881	.	T	G	.	.	MAF_USDA=35.294
NC_035099.1	9898900	.	A	T	.	.	MAF_USDA=1.639
NC_035099.1	9898911	.	G	C	.	.	MAF_INRAE=14.557
NC_035099.1	9898968	.	T	A	.	.	MAF_USDA=2.459
NC_035099.1	9899057	.	C	A	.	.	MAF_USDA=21.765
NC_035099.1	9899059	.	T	C	.	.	MAF_USDA=21.765
NC_035099.1	9899072	.	G	A	.	.	MAF_INRAE=13.924;MAF_USDA=13.529
NC_035099.1	9899135	.	G	A	.	.	MAF_INRAE=44.937;MAF_USDA=21.765
NC_035099.1	9899142	.	A	G	.	.	MAF_USDA=7.377
NC_035099.1	9899173	.	A	T	.	.	MAF_USDA=18.235
NC_035099.1	9899326	.	G	A	.	.	MAF_USDA=36.471
NC_035099.1	9899396	.	G	C	.	.	MAF_USDA=3.279
NC_035099.1	9899415	.	T	C	.	.	MAF_USDA=2.459
NC_035099.1	9899419	.	G	C	.	.	MAF_USDA=2.459
NC_035099.1	9899420	.	G	A	.	.	MAF_USDA=2.459
NC_035099.1	9899435	.	T	A	.	.	MAF_USDA=2.459
NC_035099.1	9899479	.	G	A	.	.	MAF_INRAE=2.532;MAF_USDA=7.059
NC_035099.1	9899526	.	C	A	.	.	MAF_INRAE=46.203;MAF_USDA=22.353
NC_035099.1	9899604	.	C	T	.	.	MAF_USDA=2.459
NC_035099.1	9899636	.	C	A	.	.	MAF_USDA=2.459
NC_035099.1	9899668	.	G	A	.	.	MAF_USDA=2.459
NC_035099.1	9899678	.	G	A	.	.	MAF_USDA=2.459
NC_035099.1	9899684	.	G	A	.	.	MAF_INRAE=8.228;MAF_USDA=23.529
NC_035099.1	9899686	.	C	T	.	.	MAF_INRAE=5.263;MAF_USDA=6.25
NC_035099.1	9899695	.	G	T	.	.	MAF_USDA=2.459
NC_035099.1	9899700	.	T	C	.	.	MAF_USDA=1.639
NC_035099.1	9899772	.	C	T	.	.	MAF_INRAE=1.667;MAF_USDA=12.5
NC_035099.1	9899779	.	C	G	.	.	MAF_INRAE=1.667;MAF_USDA=12.5
NC_035099.1	9899823	.	A	G	.	.	MAF_USDA=5.738
NC_035099.1	9899827	.	C	T	.	.	MAF_USDA=1.639
NC_035099.1	9899840	.	G	A	.	.	MAF_INRAE=50.0;MAF_USDA=15.882
NC_035099.1	9899850	.	T	C	.	.	MAF_USDA=2.459
NC_035099.1	9899855	.	C	A	.	.	MAF_USDA=2.459
NC_035099.1	9899887	.	C	T	.	.	MAF_USDA=23.529
NC_035099.1	9900481	.	C	T	.	.	MAF_USDA=12.5
NC_035099.1	9900705	.	T	G	.	.	MAF_INRAE=31.579
NC_035099.1	9900772	.	G	C	.	.	MAF_USDA=5.738
NC_035099.1	9900799	.	C	T	.	.	MAF_INRAE=17.089;MAF_USDA=15.294
NC_035099.1	9900841	.	T	G	.	.	MAF_USDA=2.459
NC_035099.1	9900862	.	T	C	.	.	MAF_USDA=1.639
NC_035099.1	9900898	.	C	A	.	.	MAF_INRAE=2.5;MAF_USDA=43.478
NC_035099.1	9901179	.	G	A	.	.	MAF_INRAE=1.667;MAF_USDA=33.333
NC_035099.1	9901180	.	A	C	.	.	MAF_INRAE=1.667;MAF_USDA=37.5
NC_035099.1	9901184	.	G	T	.	.	MAF_INRAE=1.667;MAF_USDA=44.512
NC_035099.1	9901299	.	T	C	.	.	MAF_USDA=3.279
NC_035099.1	9901375	.	A	G	.	.	MAF_USDA=5.738
NC_035099.1	9901381	.	C	T	.	.	MAF_USDA=3.279
NC_035099.1	9901391	.	G	T	.	.	MAF_INRAE=5.263;MAF_USDA=30.0
NC_035099.1	9901473	.	A	C	.	.	MAF_USDA=13.043
NC_035099.1	9901540	.	A	T	.	.	MAF_USDA=21.739
NC_035099.1	9901544	.	A	G	.	.	MAF_USDA=23.913
NC_035099.1	9901551	.	T	A	.	.	MAF_USDA=28.261
NC_035099.1	9901678	.	A	C	.	.	MAF_USDA=22.917
NC_035099.1	9901683	.	C	T	.	.	MAF_USDA=22.917
NC_035099.1	9901740	.	G	C	.	.	MAF_USDA=27.083
NC_035099.1	9901787	.	A	C	.	.	MAF_USDA=4.167
NC_035099.1	9901830	.	C	T	.	.	MAF_USDA=4.167
NC_035099.1	9901919	.	C	A	.	.	MAF_USDA=14.583
NC_035099.1	9902038	.	G	A	.	.	MAF_USDA=3.279
NC_035099.1	9902064	.	C	T	.	.	MAF_USDA=7.647
NC_035099.1	9902088	.	G	A	.	.	MAF_USDA=2.459
NC_035099.1	9902099	.	T	C	.	.	MAF_INRAE=39.241;MAF_USDA=32.941
NC_035099.1	9902102	.	G	A	.	.	MAF_USDA=1.639
NC_035099.1	9902109	.	A	T	.	.	MAF_INRAE=40.506;MAF_USDA=37.647
NC_035099.1	9902254	.	G	A	.	.	MAF_USDA=2.459
NC_035099.1	9902258	.	T	C	.	.	MAF_INRAE=5.263;MAF_USDA=30.0
NC_035099.1	9902283	.	C	T	.	.	MAF_USDA=2.459
NC_035099.1	9902341	.	G	T	.	.	MAF_INRAE=25.833;MAF_USDA=45.833
NC_035099.1	9902345	.	A	T	.	.	MAF_INRAE=25.833;MAF_USDA=43.75
NC_035099.1	9902423	.	A	C	.	.	MAF_INRAE=5.263;MAF_USDA=29.762
NC_035099.1	9902427	.	T	A	.	.	MAF_INRAE=1.667;MAF_USDA=4.762
NC_035099.1	9902430	.	T	C	.	.	MAF_USDA=8.929
NC_035099.1	9902470	.	T	G	.	.	MAF_INRAE=38.608;MAF_USDA=17.857
NC_035099.1	9902537	.	C	A	.	.	MAF_INRAE=17.089;MAF_USDA=15.882
NC_035099.1	9902555	.	G	A	.	.	MAF_USDA=2.459
NC_035099.1	9902572	.	A	T	.	.	MAF_USDA=2.459
NC_035099.1	9902596	.	C	T	.	.	MAF_USDA=11.765
NC_035099.1	9902633	.	G	A	.	.	MAF_USDA=2.459
NC_035099.1	9902715	.	G	T	.	.	MAF_USDA=3.279
NC_035099.1	9902780	.	T	G	.	.	MAF_USDA=1.639
NC_035099.1	9902828	.	G	T	.	.	MAF_USDA=2.459
NC_035099.1	9902831	.	C	T	.	.	MAF_USDA=7.647
NC_035099.1	9902846	.	A	G	.	.	MAF_USDA=1.639
NC_035099.1	9902870	.	G	A	.	.	MAF_USDA=1.667
NC_035099.1	9902872	.	G	A	.	.	MAF_INRAE=5.263;MAF_USDA=3.571
NC_035099.1	9903093	.	G	A	.	.	MAF_INRAE=39.241;MAF_USDA=22.353
NC_035099.1	9903099	.	A	C	.	.	MAF_USDA=3.279
NC_035099.1	9903254	.	G	T	.	.	MAF_USDA=2.459
NC_035099.1	9903287	.	T	A	.	.	MAF_USDA=18.75
NC_035099.1	9903288	.	C	A	.	.	MAF_USDA=18.75
NC_035099.1	9903293	.	A	T	.	.	MAF_INRAE=38.608;MAF_USDA=18.75
NC_035099.1	9903335	.	T	G	.	.	MAF_INRAE=38.608;MAF_USDA=22.353
NC_035099.1	9903360	.	C	T	.	.	MAF_USDA=2.459
NC_035099.1	9903424	.	A	C	.	.	MAF_USDA=4.098
NC_035099.1	9903488	.	T	A	.	.	MAF_USDA=3.279
NC_035099.1	9903496	.	A	T	.	.	MAF_USDA=9.836
NC_035099.1	9903558	.	G	T	.	.	MAF_USDA=22.619
NC_035099.1	9903583	.	G	A	.	.	MAF_USDA=7.143
NC_035099.1	9903677	.	G	T	.	.	MAF_INRAE=40.506;MAF_USDA=35.714
NC_035099.1	9903699	.	A	G	.	.	MAF_INRAE=5.263;MAF_USDA=29.167
NC_035099.1	9903756	.	G	A	.	.	MAF_INRAE=39.241;MAF_USDA=32.143
NC_035099.1	9903803	.	C	A	.	.	MAF_USDA=3.333
NC_035099.1	9903829	.	A	T	.	.	MAF_USDA=5.0
NC_035099.1	9903856	.	A	C	.	.	MAF_USDA=10.0
NC_035099.1	9903862	.	T	G	.	.	MAF_INRAE=5.263;MAF_USDA=3.571
NC_035099.1	9903950	.	C	T	.	.	MAF_INRAE=39.241;MAF_USDA=21.765
NC_035099.1	9903953	.	A	T	.	.	MAF_INRAE=5.833;MAF_USDA=16.471
NC_035099.1	9904103	.	G	A	.	.	MAF_USDA=2.459
NC_035099.1	9904185	.	G	A	.	.	MAF_USDA=1.176
NC_035099.1	9904283	.	A	G	.	.	MAF_USDA=4.918
NC_035099.1	9904293	.	G	A	.	.	MAF_USDA=2.459
NC_035099.1	9904310	.	A	G	.	.	MAF_INRAE=39.241;MAF_USDA=23.529
NC_035099.1	9904337	.	G	A	.	.	MAF_INRAE=39.241;MAF_USDA=25.294
NC_035099.1	9904472	.	T	A	.	.	MAF_USDA=1.176
NC_035099.1	9904473	.	A	T	.	.	MAF_INRAE=28.481;MAF_USDA=47.059
NC_035099.1	9904479	.	A	T	.	.	MAF_INRAE=39.241;MAF_USDA=32.353
NC_035099.1	9904480	.	T	G	.	.	MAF_USDA=9.412
NC_035099.1	9904484	.	T	A	.	.	MAF_INRAE=17.089;MAF_USDA=25.882
NC_035099.1	9904589	.	C	G	.	.	MAF_INRAE=37.975;MAF_USDA=22.917
NC_035099.1	9904600	.	G	A	.	.	MAF_INRAE=8.228;MAF_USDA=4.098
NC_035099.1	9904628	.	T	C	.	.	MAF_INRAE=39.873;MAF_USDA=25.882
NC_035099.1	9904641	.	A	G	.	.	MAF_USDA=14.583
NC_035099.1	9904642	.	A	G	.	.	MAF_USDA=39.583
NC_035099.1	9904649	.	G	A,*	.	.	MAF_INRAE=10.526;MAF_USDA=27.059
NC_035099.1	9904692	.	G	A	.	.	MAF_USDA=1.639
NC_035099.1	9904751	.	G	T	.	.	MAF_USDA=2.5
NC_035099.1	9904850	.	G	T	.	.	MAF_INRAE=39.873;MAF_USDA=36.471
NC_035099.1	9904878	.	G	A	.	.	MAF_USDA=2.459
NC_035099.1	9904907	.	G	A	.	.	MAF_INRAE=39.873;MAF_USDA=27.059
NC_035099.1	9904939	.	A	G	.	.	MAF_INRAE=21.519
NC_035099.1	9905080	.	A	G	.	.	MAF_USDA=9.412
NC_035099.1	9905123	.	G	A	.	.	MAF_USDA=2.459
NC_035099.1	9905129	.	G	A	.	.	MAF_USDA=2.459
NC_035099.1	9905146	.	T	G	.	.	MAF_USDA=7.647
NC_035099.1	9905148	.	C	A	.	.	MAF_USDA=9.412
NC_035099.1	9905228	.	G	T	.	.	MAF_INRAE=40.506;MAF_USDA=27.059
NC_035099.1	9905231	.	T	C	.	.	MAF_USDA=26.471
NC_035099.1	9905234	.	T	A	.	.	MAF_INRAE=25.0;MAF_USDA=26.471
NC_035099.1	9905249	.	G	A	.	.	MAF_USDA=6.557
NC_035099.1	9905260	.	G	T	.	.	MAF_USDA=4.098
NC_035099.1	9905347	.	G	T	.	.	MAF_USDA=2.459
NC_035099.1	9905434	.	C	G	.	.	MAF_USDA=4.167
NC_035099.1	9905523	.	G	A	.	.	MAF_USDA=2.459
NC_035099.1	9905525	.	C	A	.	.	MAF_USDA=4.918
NC_035099.1	9905593	.	C	A	.	.	MAF_USDA=2.459
NC_035099.1	9905599	.	A	G	.	.	MAF_INRAE=3.333;MAF_USDA=1.639
NC_035099.1	9905635	.	C	T	.	.	MAF_INRAE=40.506;MAF_USDA=35.882
NC_035099.1	9905650	.	C	T	.	.	MAF_USDA=10.588
NC_035099.1	9905655	.	T	G	.	.	MAF_USDA=2.459
NC_035099.1	9905662	.	A	G	.	.	MAF_USDA=2.459
NC_035099.1	9905711	.	C	A	.	.	MAF_USDA=3.279
NC_035099.1	9905780	.	T	C	.	.	MAF_INRAE=39.873;MAF_USDA=23.529
NC_035099.1	9905875	.	C	T	.	.	MAF_USDA=4.918
NC_035099.1	9905962	.	A	G	.	.	MAF_INRAE=39.873;MAF_USDA=29.167
NC_035099.1	9905979	.	T	C	.	.	MAF_USDA=2.459
NC_035099.1	9906060	.	T	C	.	.	MAF_INRAE=3.333;MAF_USDA=5.738
NC_035099.1	9906070	.	G	C	.	.	MAF_INRAE=37.975;MAF_USDA=17.647
NC_035099.1	9906110	.	C	T	.	.	MAF_USDA=3.333
NC_035099.1	9906141	.	T	A	.	.	MAF_USDA=7.759
NC_035099.1	9906180	.	C	T	.	.	MAF_USDA=12.941
NC_035099.1	9906214	.	C	T	.	.	MAF_USDA=8.197
NC_035099.1	9906217	.	G	A	.	.	MAF_USDA=4.918
NC_035099.1	9906221	.	G	A	.	.	MAF_USDA=7.647
NC_035099.1	9906224	.	G	A	.	.	MAF_USDA=8.197
NC_035099.1	9906244	.	A	T	.	.	MAF_INRAE=10.526;MAF_USDA=21.176
NC_035099.1	9906270	.	A	G	.	.	MAF_INRAE=38.608;MAF_USDA=16.471
NC_035099.1	9906283	.	A	C	.	.	MAF_USDA=1.639
NC_035099.1	9906314	.	T	C	.	.	MAF_USDA=6.557
NC_035099.1	9906360	.	G	C	.	.	MAF_USDA=7.647
NC_035099.1	9906403	.	G	T	.	.	MAF_INRAE=5.263;MAF_USDA=7.059
NC_035099.1	9906411	.	T	A	.	.	MAF_USDA=2.459
NC_035099.1	9906431	.	A	C	.	.	MAF_USDA=2.459
NC_035099.1	9906441	.	G	A	.	.	MAF_INRAE=3.333;MAF_USDA=4.918
NC_035099.1	9906515	.	C	T	.	.	MAF_INRAE=17.089;MAF_USDA=18.824
NC_035099.1	9906521	.	T	C	.	.	MAF_INRAE=22.152;MAF_USDA=17.059
NC_035099.1	9906595	.	T	C	.	.	MAF_USDA=4.918
NC_035099.1	9906613	.	T	C	.	.	MAF_USDA=2.083
NC_035099.1	9906617	.	G	C	.	.	MAF_USDA=2.083
NC_035099.1	9906618	.	T	C	.	.	MAF_USDA=2.083
NC_035099.1	9906624	.	A	T	.	.	MAF_USDA=7.647
NC_035099.1	9906659	.	G	A	.	.	MAF_INRAE=3.797;MAF_USDA=11.176
NC_035099.1	9906679	.	G	T	.	.	MAF_USDA=2.083
NC_035099.1	9906680	.	A	T	.	.	MAF_USDA=2.083
NC_035099.1	9906690	.	C	G	.	.	MAF_USDA=4.918
NC_035099.1	9906701	.	A	G	.	.	MAF_USDA=8.824
NC_035099.1	9906836	.	G	A	.	.	MAF_USDA=2.459
NC_035099.1	9906885	.	G	A	.	.	MAF_INRAE=5.263;MAF_USDA=6.25
NC_035099.1	9906893	.	G	T	.	.	MAF_USDA=5.882
NC_035099.1	9906967	.	G	A	.	.	MAF_INRAE=43.038;MAF_USDA=32.353
NC_035099.1	9906970	.	G	T	.	.	MAF_USDA=2.459
NC_035099.1	9906998	.	G	A	.	.	MAF_INRAE=46.203;MAF_USDA=12.295
NC_035099.1	9907029	.	G	T	.	.	MAF_INRAE=14.557;MAF_USDA=12.353
NC_035099.1	9907042	.	C	A	.	.	MAF_USDA=5.738
NC_035099.1	9907128	.	C	T	.	.	MAF_INRAE=5.063;MAF_USDA=12.353
NC_035099.1	9907261	.	C	A	.	.	MAF_USDA=3.279
NC_035099.1	9907307	.	T	A	.	.	MAF_USDA=2.459
NC_035099.1	9907330	.	G	A	.	.	MAF_USDA=5.738
NC_035099.1	9907458	.	A	T	.	.	MAF_INRAE=15.19;MAF_USDA=15.294
NC_035099.1	9907465	.	C	T	.	.	MAF_INRAE=15.19;MAF_USDA=49.412
NC_035099.1	9907487	.	G	A	.	.	MAF_USDA=11.176
NC_035099.1	9907533	.	G	A	.	.	MAF_USDA=23.529
NC_035099.1	9907593	.	C	T	.	.	MAF_INRAE=22.785;MAF_USDA=6.25
NC_035099.1	9907594	.	G	A	.	.	MAF_INRAE=3.333;MAF_USDA=4.118
NC_035099.1	9907603	.	A	C	.	.	MAF_INRAE=5.063;MAF_USDA=35.882
NC_035099.1	9907669	.	A	G	.	.	MAF_USDA=7.059
NC_035099.1	9907746	.	A	G	.	.	MAF_INRAE=15.19;MAF_USDA=16.071
NC_035099.1	9907852	.	G	A	.	.	MAF_USDA=4.098
NC_035099.1	9907853	.	C	T	.	.	MAF_USDA=16.393
NC_035099.1	9907864	.	T	G	.	.	MAF_USDA=4.098
NC_035099.1	9907874	.	A	G	.	.	MAF_INRAE=17.089;MAF_USDA=18.235
NC_035099.1	9907880	.	A	C	.	.	MAF_INRAE=2.5;MAF_USDA=6.557
NC_035099.1	9907883	.	G	T	.	.	MAF_INRAE=15.823;MAF_USDA=17.059
NC_035099.1	9908168	.	C	A	.	.	MAF_USDA=4.098
NC_035099.1	9908180	.	G	C	.	.	MAF_USDA=4.098
NC_035099.1	9908190	.	T	G	.	.	MAF_USDA=7.647
NC_035099.1	9908311	.	C	T	.	.	MAF_USDA=1.639
NC_035099.1	9908381	.	G	A	.	.	MAF_USDA=24.118
NC_035099.1	9908413	.	C	T	.	.	MAF_USDA=7.377
NC_035099.1	9908471	.	T	G	.	.	MAF_USDA=3.279
NC_035099.1	9908619	.	A	T	.	.	MAF_INRAE=3.333;MAF_USDA=11.176
NC_035099.1	9908660	.	T	G	.	.	MAF_USDA=4.098
NC_035099.1	9908665	.	T	G	.	.	MAF_USDA=7.059
NC_035099.1	9908726	.	G	A	.	.	MAF_INRAE=40.506;MAF_USDA=34.706
NC_035099.1	9908923	.	A	G	.	.	MAF_INRAE=16.456;MAF_USDA=18.235
NC_035099.1	9908941	.	A	C	.	.	MAF_INRAE=3.333;MAF_USDA=11.176
NC_035099.1	9909105	.	A	G	.	.	MAF_INRAE=3.333;MAF_USDA=10.588
NC_035099.1	9909135	.	G	A	.	.	MAF_INRAE=40.506;MAF_USDA=34.118
NC_035099.1	9909517	.	G	C	.	.	MAF_INRAE=15.19;MAF_USDA=16.471
NC_035099.1	9909528	.	T	C	.	.	MAF_INRAE=4.167;MAF_USDA=11.176
NC_035099.1	9909611	.	C	T	.	.	MAF_USDA=8.235
NC_035099.1	9909621	.	T	A	.	.	MAF_USDA=1.176
NC_035099.1	9909632	.	G	A	.	.	MAF_USDA=2.083
NC_035099.1	9909731	.	A	T	.	.	MAF_INRAE=4.167
NC_035099.1	9909797	.	G	A	.	.	MAF_USDA=6.471
NC_035099.1	9909976	.	G	A	.	.	MAF_USDA=2.459
NC_035099.1	9910102	.	C	A	.	.	MAF_USDA=4.918
NC_035099.1	9910153	.	A	G	.	.	MAF_INRAE=18.354;MAF_USDA=45.882
NC_035099.1	9910192	.	A	G	.	.	MAF_INRAE=5.263;MAF_USDA=10.588
NC_035099.1	9910227	.	C	T	.	.	MAF_USDA=6.557
NC_035099.1	9910248	.	A	C	.	.	MAF_USDA=3.279
NC_035099.1	9910294	.	T	C	.	.	MAF_INRAE=6.329;MAF_USDA=18.824
NC_035099.1	9910330	.	C	T	.	.	MAF_INRAE=45.57;MAF_USDA=32.941
NC_035099.1	9910345	.	T	G	.	.	MAF_USDA=15.294
NC_035099.1	9910443	.	T	G	.	.	MAF_USDA=10.588
NC_035099.1	9910447	.	T	G	.	.	MAF_USDA=10.588
NC_035099.1	9910538	.	C	T	.	.	MAF_USDA=9.836
NC_035099.1	9910549	.	A	T	.	.	MAF_USDA=5.738
NC_035099.1	9910550	.	G	A	.	.	MAF_USDA=5.738
NC_035099.1	9910562	.	G	T	.	.	MAF_USDA=4.918
NC_035099.1	9910596	.	G	A	.	.	MAF_USDA=13.529
NC_035099.1	9910697	.	G	C	.	.	MAF_INRAE=5.263;MAF_USDA=22.941
NC_035099.1	9910722	.	T	G	.	.	MAF_USDA=2.459
NC_035099.1	9910978	.	A	G	.	.	MAF_INRAE=5.263;MAF_USDA=10.588
NC_035099.1	9910981	.	T	G	.	.	MAF_USDA=5.738
NC_035099.1	9911072	.	G	T	.	.	MAF_INRAE=5.263;MAF_USDA=9.412
NC_035099.1	9911073	.	G	A	.	.	MAF_INRAE=20.833;MAF_USDA=7.377
NC_035099.1	9911092	.	G	T	.	.	MAF_USDA=12.5
NC_035099.1	9911103	.	C	T	.	.	MAF_INRAE=5.263;MAF_USDA=9.412
NC_035099.1	9911198	.	T	A	.	.	MAF_USDA=1.639
NC_035099.1	9911259	.	G	A	.	.	MAF_INRAE=12.025;MAF_USDA=7.059
NC_035099.1	9911378	.	C	G	.	.	MAF_INRAE=22.152;MAF_USDA=7.377
NC_035099.1	9911531	.	C	G	.	.	MAF_USDA=2.083
NC_035099.1	9911626	.	T	A	.	.	MAF_INRAE=5.063;MAF_USDA=15.882
NC_035099.1	9911634	.	T	G	.	.	MAF_INRAE=16.456;MAF_USDA=38.235
NC_035099.1	9911661	.	G	T	.	.	MAF_INRAE=16.456;MAF_USDA=38.235
NC_035099.1	9911662	.	T	G	.	.	MAF_INRAE=5.0;MAF_USDA=38.235
NC_035099.1	9911686	.	A	G	.	.	MAF_INRAE=43.671;MAF_USDA=35.882
NC_035099.1	9911701	.	G	A	.	.	MAF_USDA=2.353
NC_035099.1	9911746	.	A	G	.	.	MAF_INRAE=44.937;MAF_USDA=36.471
NC_035099.1	9911758	.	G	A	.	.	MAF_INRAE=17.089;MAF_USDA=37.647
NC_035099.1	9911773	.	T	G	.	.	MAF_INRAE=5.263;MAF_USDA=5.882
NC_035099.1	9911776	.	T	C	.	.	MAF_INRAE=17.089;MAF_USDA=17.647
NC_035099.1	9911803	.	G	A	.	.	MAF_INRAE=17.089;MAF_USDA=38.824
NC_035099.1	9911814	.	G	T	.	.	MAF_USDA=5.738
NC_035099.1	9911824	.	C	T	.	.	MAF_USDA=16.471
NC_035099.1	9911830	.	C	T	.	.	MAF_USDA=1.639
NC_035099.1	9911841	.	C	G	.	.	MAF_INRAE=17.089;MAF_USDA=34.706
NC_035099.1	9911894	.	A	C	.	.	MAF_INRAE=3.333;MAF_USDA=12.5
NC_035099.1	9911941	.	C	T	.	.	MAF_INRAE=3.333;MAF_USDA=10.417
NC_035099.1	9911954	.	G	A	.	.	MAF_INRAE=43.671;MAF_USDA=34.706
NC_035099.1	9911958	.	C	T	.	.	MAF_USDA=3.279
NC_035099.1	9911984	.	C	T	.	.	MAF_INRAE=17.089;MAF_USDA=34.706
NC_035099.1	9912027	.	A	G	.	.	MAF_INRAE=10.526;MAF_USDA=9.412
NC_035099.1	9912033	.	A	T	.	.	MAF_INRAE=3.797;MAF_USDA=13.529
NC_035099.1	9912042	.	G	A	.	.	MAF_INRAE=33.333;MAF_USDA=17.059
NC_035099.1	9912069	.	G	C	.	.	MAF_INRAE=17.089;MAF_USDA=39.412
NC_035099.1	9912081	.	C	T	.	.	MAF_INRAE=23.418;MAF_USDA=12.353
NC_035099.1	9912101	.	G	A	.	.	MAF_INRAE=40.506;MAF_USDA=48.824
NC_035099.1	9912129	.	T	G	.	.	MAF_INRAE=3.797;MAF_USDA=10.588
NC_035099.1	9912192	.	G	A	.	.	MAF_USDA=14.583
NC_035099.1	9912194	.	G	A	.	.	MAF_INRAE=5.263;MAF_USDA=6.471
NC_035099.1	9912287	.	C	T	.	.	MAF_INRAE=22.785;MAF_USDA=7.377
NC_035099.1	9912446	.	C	A	.	.	MAF_INRAE=3.797;MAF_USDA=14.118
NC_035099.1	9912447	.	T	C	.	.	MAF_INRAE=3.333;MAF_USDA=13.529
NC_035099.1	9912457	.	A	T	.	.	MAF_USDA=12.353
NC_035099.1	9912483	.	A	G	.	.	MAF_USDA=1.639
NC_035099.1	9912628	.	A	G	.	.	MAF_INRAE=44.304;MAF_USDA=35.294
NC_035099.1	9912681	.	T	A	.	.	MAF_INRAE=3.797;MAF_USDA=12.353
NC_035099.1	9912727	.	C	A	.	.	MAF_INRAE=3.797;MAF_USDA=13.095
NC_035099.1	9912744	.	A	G	.	.	MAF_INRAE=3.797;MAF_USDA=11.31
NC_035099.1	9912749	.	T	C	.	.	MAF_USDA=5.085
NC_035099.1	9912905	.	A	C	.	.	MAF_USDA=4.918
NC_035099.1	9913207	.	G	A	.	.	MAF_INRAE=2.5;MAF_USDA=7.377
NC_035099.1	9913327	.	G	A	.	.	MAF_INRAE=2.5;MAF_USDA=5.882
NC_035099.1	9913597	.	A	C	.	.	MAF_USDA=8.235
NC_035099.1	9913613	.	C	A	.	.	MAF_USDA=8.235
NC_035099.1	9913624	.	A	C	.	.	MAF_USDA=3.279
NC_035099.1	9913721	.	C	A	.	.	MAF_USDA=1.639
NC_035099.1	9913792	.	T	C	.	.	MAF_INRAE=5.263;MAF_USDA=6.25
NC_035099.1	9913867	.	C	T	.	.	MAF_INRAE=23.418;MAF_USDA=7.377
NC_035099.1	9913876	.	T	A	.	.	MAF_USDA=1.639
NC_035099.1	9914068	.	G	A	.	.	MAF_USDA=4.918
NC_035099.1	9914082	.	T	G	.	.	MAF_USDA=4.918
NC_035099.1	9914155	.	C	A	.	.	MAF_USDA=9.016
NC_035099.1	9914181	.	A	G	.	.	MAF_INRAE=2.5;MAF_USDA=10.0
NC_035099.1	9914226	.	A	C	.	.	MAF_USDA=3.279
NC_035099.1	9914238	.	T	C	.	.	MAF_USDA=3.279
NC_035099.1	9914251	.	T	A	.	.	MAF_USDA=2.083
NC_035099.1	9914252	.	T	A	.	.	MAF_USDA=7.059
NC_035099.1	9914387	.	G	T	.	.	MAF_USDA=7.059
NC_035099.1	9914393	.	G	C	.	.	MAF_USDA=4.118
NC_035099.1	9914406	.	A	C	.	.	MAF_USDA=8.197
NC_035099.1	9914521	.	T	C	.	.	MAF_INRAE=45.57;MAF_USDA=41.176
NC_035099.1	9914544	.	C	T	.	.	MAF_USDA=1.639
NC_035099.1	9914560	.	T	C	.	.	MAF_INRAE=3.333;MAF_USDA=4.118
NC_035099.1	9914583	.	C	A	.	.	MAF_USDA=4.918
NC_035099.1	9914600	.	C	T	.	.	MAF_USDA=3.279
NC_035099.1	9914741	.	G	A	.	.	MAF_INRAE=2.5;MAF_USDA=7.377
NC_035099.1	9914762	.	T	C	.	.	MAF_INRAE=46.835;MAF_USDA=29.412
NC_035099.1	9914828	.	T	G	.	.	MAF_INRAE=32.278;MAF_USDA=47.647
NC_035099.1	9914868	.	C	G	.	.	MAF_INRAE=33.333;MAF_USDA=28.235
NC_035099.1	9914908	.	G	T	.	.	MAF_USDA=7.647
NC_035099.1	9915082	.	A	G	.	.	MAF_USDA=4.098
NC_035099.1	9915105	.	C	T	.	.	MAF_USDA=4.098
NC_035099.1	9915705	.	A	G	.	.	MAF_USDA=1.639
NC_035099.1	9915890	.	A	C	.	.	MAF_USDA=1.639
NC_035099.1	9915893	.	G	T	.	.	MAF_INRAE=17.089;MAF_USDA=27.059
NC_035099.1	9915940	.	G	T	.	.	MAF_USDA=2.459
NC_035099.1	9915958	.	C	A	.	.	MAF_USDA=2.459
NC_035099.1	9915959	.	C	A	.	.	MAF_USDA=2.459
NC_035099.1	9916012	.	A	T	.	.	MAF_INRAE=5.0;MAF_USDA=26.471
NC_035099.1	9916042	.	T	G	.	.	MAF_USDA=1.639
NC_035099.1	9916063	.	T	A	.	.	MAF_USDA=4.918
NC_035099.1	9916095	.	T	C	.	.	MAF_USDA=4.918
NC_035099.1	9916109	.	G	T	.	.	MAF_INRAE=1.667;MAF_USDA=4.706
NC_035099.1	9916118	.	G	T	.	.	MAF_INRAE=25.316;MAF_USDA=46.471
NC_035099.1	9916132	.	A	G	.	.	MAF_INRAE=25.316;MAF_USDA=50.0
NC_035099.1	9916141	.	T	G	.	.	MAF_USDA=11.475
NC_035099.1	9916392	.	G	T	.	.	MAF_INRAE=47.368;MAF_USDA=29.412
NC_035099.1	9916401	.	T	G	.	.	MAF_USDA=4.118
NC_035099.1	9916402	.	A	G	.	.	MAF_USDA=6.557
NC_035099.1	9916431	.	G	T	.	.	MAF_USDA=3.529
NC_035099.1	9916500	.	A	T	.	.	MAF_INRAE=2.5;MAF_USDA=7.377
NC_035099.1	9916823	.	T	C	.	.	MAF_USDA=1.639
NC_035099.1	9917184	.	A	G	.	.	MAF_USDA=18.235
NC_035099.1	9917226	.	G	A	.	.	MAF_USDA=1.639
NC_035099.1	9917229	.	C	T	.	.	MAF_INRAE=35.443;MAF_USDA=12.941
NC_035099.1	9917299	.	C	T	.	.	MAF_USDA=1.639
NC_035099.1	9917342	.	T	A	.	.	MAF_INRAE=3.333;MAF_USDA=22.917
NC_035099.1	9917408	.	G	C	.	.	MAF_USDA=8.824
NC_035099.1	9917457	.	T	G	.	.	MAF_USDA=1.639
NC_035099.1	9917485	.	G	A	.	.	MAF_INRAE=3.333;MAF_USDA=28.235
NC_035099.1	9917490	.	G	C	.	.	MAF_INRAE=3.333;MAF_USDA=4.118
NC_035099.1	9917513	.	T	G	.	.	MAF_INRAE=35.443;MAF_USDA=12.941
NC_035099.1	9917529	.	A	C	.	.	MAF_USDA=4.098
NC_035099.1	9917530	.	A	T	.	.	MAF_INRAE=3.333;MAF_USDA=4.118
NC_035099.1	9917587	.	G	T	.	.	MAF_USDA=3.333
NC_035099.1	9917588	.	A	T	.	.	MAF_USDA=3.333
NC_035099.1	9917673	.	C	A	.	.	MAF_USDA=1.639
NC_035099.1	9917699	.	A	C	.	.	MAF_USDA=1.639
NC_035099.1	9917772	.	C	T	.	.	MAF_USDA=22.941
NC_035099.1	9917867	.	G	T	.	.	MAF_USDA=5.357
NC_035099.1	9917890	.	C	G	.	.	MAF_USDA=1.667
NC_035099.1	9917891	.	C	G	.	.	MAF_USDA=3.571
NC_035099.1	9917904	.	G	A	.	.	MAF_USDA=4.167
NC_035099.1	9919147	.	T	A	.	.	MAF_USDA=18.182
NC_035099.1	9919175	.	T	C	.	.	MAF_USDA=19.565
NC_035099.1	9919228	.	G	A	.	.	MAF_USDA=47.826
NC_035099.1	9919321	.	T	C	.	.	MAF_USDA=14.583
NC_035099.1	9919489	.	A	T	.	.	MAF_INRAE=3.333;MAF_USDA=27.711
NC_035099.1	9919490	.	G	A	.	.	MAF_INRAE=3.333;MAF_USDA=6.024
NC_035099.1	9919494	.	C	T	.	.	MAF_INRAE=3.333;MAF_USDA=4.217
NC_035099.1	9919611	.	A	T	.	.	MAF_USDA=18.75
NC_035099.1	9919629	.	A	G	.	.	MAF_USDA=18.75
NC_035099.1	9919641	.	C	T	.	.	MAF_INRAE=3.333;MAF_USDA=28.049
NC_035099.1	9919672	.	G	A	.	.	MAF_INRAE=32.5;MAF_USDA=4.31
NC_035099.1	9919702	.	G	A	.	.	MAF_USDA=1.724
NC_035099.1	9919779	.	G	T	.	.	MAF_USDA=2.542
NC_035099.1	9919782	.	G	T	.	.	MAF_USDA=2.083
NC_035099.1	9919838	.	A	C	.	.	MAF_INRAE=35.443;MAF_USDA=16.471
NC_035099.1	9919916	.	A	C	.	.	MAF_USDA=5.0
NC_035099.1	9919983	.	T	A	.	.	MAF_USDA=20.0
NC_035099.1	9919990	.	C	T	.	.	MAF_USDA=3.333
NC_035099.1	9920013	.	A	T	.	.	MAF_USDA=5.0
NC_035099.1	9920026	.	T	C	.	.	MAF_USDA=19.412
NC_035099.1	9920153	.	G	A	.	.	MAF_INRAE=33.544;MAF_USDA=45.294
NC_035099.1	9920193	.	T	G	.	.	MAF_USDA=3.279
NC_035099.1	9920197	.	C	G	.	.	MAF_USDA=4.098
NC_035099.1	9920353	.	T	C	.	.	MAF_USDA=3.333
NC_035099.1	9920354	.	A	G	.	.	MAF_USDA=2.459
NC_035099.1	9920376	.	A	G	.	.	MAF_USDA=1.639
NC_035099.1	9920382	.	A	C	.	.	MAF_INRAE=35.443;MAF_USDA=17.059
NC_035099.1	9920427	.	T	G	.	.	MAF_USDA=6.557
NC_035099.1	9920463	.	C	T	.	.	MAF_USDA=1.639
NC_035099.1	9920475	.	G	A	.	.	MAF_USDA=5.738
NC_035099.1	9920518	.	A	G	.	.	MAF_USDA=6.557
NC_035099.1	9920617	.	C	G	.	.	MAF_USDA=3.529
NC_035099.1	9920636	.	G	C	.	.	MAF_USDA=5.738
NC_035099.1	9920638	.	A	C	.	.	MAF_USDA=5.738
NC_035099.1	9920869	.	C	A	.	.	MAF_USDA=5.738
NC_035099.1	9921068	.	G	A	.	.	MAF_INRAE=9.167;MAF_USDA=6.471
NC_035099.1	9921145	.	G	A	.	.	MAF_INRAE=3.333;MAF_USDA=3.529
NC_035099.1	9921207	.	G	A	.	.	MAF_USDA=1.639
NC_035099.1	9921228	.	G	A	.	.	MAF_INRAE=10.0;MAF_USDA=10.417
NC_035099.1	9921307	.	A	C	.	.	MAF_INRAE=32.5;MAF_USDA=3.279
NC_035099.1	9921363	.	C	T	.	.	MAF_USDA=12.5
NC_035099.1	9921504	.	T	C	.	.	MAF_USDA=18.235
NC_035099.1	9921552	.	C	T	.	.	MAF_USDA=5.0
NC_035099.1	9921576	.	T	A	.	.	MAF_USDA=5.952
NC_035099.1	9921642	.	T	C	.	.	MAF_USDA=19.412
NC_035099.1	9921820	.	G	C	.	.	MAF_USDA=1.639
NC_035099.1	9921872	.	G	T	.	.	MAF_INRAE=10.0
NC_035099.1	9921873	.	A	C	.	.	MAF_INRAE=10.0
NC_035099.1	9921890	.	T	C	.	.	MAF_USDA=5.0
NC_035099.1	9921895	.	G	A	.	.	MAF_USDA=2.459
NC_035099.1	9921897	.	G	A	.	.	MAF_USDA=4.098
NC_035099.1	9921900	.	G	A	.	.	MAF_USDA=9.016
NC_035099.1	9921906	.	A	G	.	.	MAF_INRAE=10.0;MAF_USDA=3.529
NC_035099.1	9921997	.	G	A	.	.	MAF_USDA=22.353
NC_035099.1	9922007	.	G	A	.	.	MAF_USDA=2.459
NC_035099.1	9922020	.	A	C	.	.	MAF_USDA=2.459
NC_035099.1	9922070	.	T	C	.	.	MAF_USDA=18.235
NC_035099.1	9922087	.	G	T	.	.	MAF_USDA=22.941
NC_035099.1	9922114	.	T	A	.	.	MAF_USDA=4.098
NC_035099.1	9922116	.	C	T	.	.	MAF_USDA=4.918
NC_035099.1	9922150	.	T	G	.	.	MAF_USDA=4.706
NC_035099.1	9922203	.	T	C	.	.	MAF_USDA=4.918
NC_035099.1	9922208	.	A	T	.	.	MAF_INRAE=9.167;MAF_USDA=4.118
NC_035099.1	9922277	.	C	T	.	.	MAF_USDA=1.639
NC_035099.1	9922278	.	G	A	.	.	MAF_INRAE=1.667;MAF_USDA=4.706
NC_035099.1	9922302	.	G	T	.	.	MAF_USDA=4.918
NC_035099.1	9922328	.	T	C	.	.	MAF_USDA=5.738
NC_035099.1	9922356	.	T	A	.	.	MAF_INRAE=5.0
NC_035099.1	9922364	.	C	T	.	.	MAF_INRAE=5.0
NC_035099.1	9922371	.	C	T	.	.	MAF_INRAE=5.0
NC_035099.1	9922377	.	A	C	.	.	MAF_INRAE=5.0
NC_035099.1	9922389	.	T	G	.	.	MAF_USDA=18.235
NC_035099.1	9922455	.	A	C	.	.	MAF_USDA=23.529
NC_035099.1	9922457	.	G	A	.	.	MAF_USDA=4.918
NC_035099.1	9922506	.	T	A	.	.	MAF_USDA=14.706
NC_035099.1	9922545	.	T	A	.	.	MAF_USDA=14.706
NC_035099.1	9922627	.	G	T	.	.	MAF_INRAE=1.667;MAF_USDA=3.529
NC_035099.1	9922628	.	G	T	.	.	MAF_USDA=2.941
NC_035099.1	9922635	.	T	C	.	.	MAF_INRAE=1.667
NC_035099.1	9922642	.	T	G	.	.	MAF_INRAE=1.667
NC_035099.1	9922657	.	C	T	.	.	MAF_INRAE=1.667
NC_035099.1	9922706	.	A	G	.	.	MAF_INRAE=3.333
NC_035099.1	9922721	.	T	C	.	.	MAF_INRAE=2.5
NC_035099.1	9922762	.	G	A	.	.	MAF_USDA=1.19
NC_035099.1	9922804	.	A	G	.	.	MAF_USDA=4.167
NC_035099.1	9922823	.	T	G	.	.	MAF_USDA=5.0
NC_035099.1	9922830	.	A	G	.	.	MAF_USDA=5.0
NC_035099.1	9922843	.	C	T	.	.	MAF_USDA=2.083
NC_035099.1	9922922	.	G	A	.	.	MAF_USDA=12.941
NC_035099.1	9922933	.	C	A	.	.	MAF_USDA=6.557
NC_035099.1	9922935	.	C	A	.	.	MAF_USDA=9.836
NC_035099.1	9922940	.	G	T	.	.	MAF_USDA=7.377
NC_035099.1	9922943	.	C	T	.	.	MAF_INRAE=5.833;MAF_USDA=33.529
NC_035099.1	9922971	.	C	T	.	.	MAF_INRAE=10.0;MAF_USDA=4.706
NC_035099.1	9922978	.	T	C	.	.	MAF_USDA=11.475
NC_035099.1	9923313	.	T	C	.	.	MAF_USDA=4.918
NC_035099.1	9923503	.	G	A	.	.	MAF_USDA=4.918
NC_035099.1	9923646	.	A	G	.	.	MAF_USDA=4.918
NC_035099.1	9923742	.	T	C	.	.	MAF_INRAE=17.089;MAF_USDA=36.471
NC_035099.1	9923809	.	G	A	.	.	MAF_USDA=3.529
NC_035099.1	9923870	.	C	T	.	.	MAF_USDA=4.918
NC_035099.1	9923880	.	A	C	.	.	MAF_USDA=4.918
NC_035099.1	9923895	.	A	C	.	.	MAF_INRAE=17.089;MAF_USDA=20.588
NC_035099.1	9923918	.	A	T	.	.	MAF_USDA=4.918
NC_035099.1	9923919	.	A	G	.	.	MAF_INRAE=3.333;MAF_USDA=4.118
NC_035099.1	9923992	.	A	T	.	.	MAF_USDA=1.724
NC_035099.1	9923993	.	C	A	.	.	MAF_USDA=1.724
NC_035099.1	9924144	.	G	A	.	.	MAF_INRAE=7.595;MAF_USDA=19.512
NC_035099.1	9924217	.	A	G	.	.	MAF_INRAE=31.579;MAF_USDA=42.771
NC_035099.1	9924294	.	T	C	.	.	MAF_USDA=11.667
NC_035099.1	9924297	.	G	A	.	.	MAF_USDA=5.833
NC_035099.1	9924303	.	T	G	.	.	MAF_USDA=11.475
NC_035099.1	9924347	.	T	A	.	.	MAF_INRAE=47.368
NC_035099.1	9924485	.	T	C	.	.	MAF_USDA=5.0
NC_035099.1	9924554	.	C	A	.	.	MAF_USDA=5.738
NC_035099.1	9924621	.	T	A	.	.	MAF_INRAE=14.557;MAF_USDA=10.588
NC_035099.1	9924634	.	G	A	.	.	MAF_INRAE=24.684;MAF_USDA=38.824
NC_035099.1	9924644	.	T	A	.	.	MAF_INRAE=32.5;MAF_USDA=3.279
NC_035099.1	9924679	.	A	C	.	.	MAF_USDA=2.083
NC_035099.1	9924702	.	C	T	.	.	MAF_INRAE=24.684;MAF_USDA=30.588
NC_035099.1	9924707	.	T	C	.	.	MAF_INRAE=24.684;MAF_USDA=30.588
NC_035099.1	9924726	.	T	A	.	.	MAF_USDA=4.918
NC_035099.1	9924804	.	C	T	.	.	MAF_USDA=3.279
NC_035099.1	9924810	.	C	T	.	.	MAF_INRAE=15.0;MAF_USDA=29.412
NC_035099.1	9924884	.	T	G	.	.	MAF_USDA=2.459
NC_035099.1	9925057	.	T	C	.	.	MAF_INRAE=8.228;MAF_USDA=22.353
NC_035099.1	9925242	.	T	G	.	.	MAF_INRAE=5.263;MAF_USDA=6.25
NC_035099.1	9925297	.	C	T	.	.	MAF_INRAE=17.089;MAF_USDA=15.294
NC_035099.1	9925461	.	G	C	.	.	MAF_USDA=4.918
NC_035099.1	9925466	.	C	T	.	.	MAF_USDA=4.706
NC_035099.1	9925498	.	T	C	.	.	MAF_USDA=10.656
NC_035099.1	9925524	.	T	C	.	.	MAF_INRAE=24.684;MAF_USDA=29.412
NC_035099.1	9925528	.	T	A	.	.	MAF_USDA=5.738
NC_035099.1	9925573	.	G	A	.	.	MAF_INRAE=24.684;MAF_USDA=29.412
NC_035099.1	9925627	.	C	T	.	.	MAF_USDA=10.656
NC_035099.1	9925674	.	G	T	.	.	MAF_INRAE=35.443;MAF_USDA=12.941
NC_035099.1	9925718	.	C	A	.	.	MAF_USDA=10.656
NC_035099.1	9925745	.	G	A	.	.	MAF_INRAE=3.333;MAF_USDA=3.529
NC_035099.1	9925758	.	G	T	.	.	MAF_USDA=2.083
NC_035099.1	9925783	.	A	G	.	.	MAF_USDA=3.279
NC_035099.1	9925801	.	A	C	.	.	MAF_USDA=11.475
NC_035099.1	9925832	.	G	T	.	.	MAF_USDA=10.656
NC_035099.1	9925946	.	C	T	.	.	MAF_INRAE=8.228;MAF_USDA=21.765
NC_035099.1	9925995	.	T	A	.	.	MAF_USDA=2.459
NC_035099.1	9926138	.	C	T	.	.	MAF_INRAE=2.532;MAF_USDA=8.824
NC_035099.1	9926237	.	T	A	.	.	MAF_USDA=5.738
NC_035099.1	9926478	.	T	A	.	.	MAF_USDA=4.098
NC_035099.1	9926522	.	A	T	.	.	MAF_USDA=5.738
NC_035099.1	9926608	.	T	C	.	.	MAF_USDA=4.098
NC_035099.1	9926609	.	A	C	.	.	MAF_USDA=4.918
NC_035099.1	9926622	.	A	G	.	.	MAF_INRAE=25.316;MAF_USDA=40.0
NC_035099.1	9926624	.	G	T	.	.	MAF_INRAE=24.684;MAF_USDA=29.412
NC_035099.1	9926638	.	A	C	.	.	MAF_INRAE=25.316;MAF_USDA=31.25
NC_035099.1	9926666	.	G	A	.	.	MAF_USDA=2.941
NC_035099.1	9926671	.	A	C	.	.	MAF_USDA=2.459
NC_035099.1	9926785	.	G	A	.	.	MAF_USDA=1.639
NC_035099.1	9926891	.	G	A	.	.	MAF_INRAE=8.228;MAF_USDA=21.765
NC_035099.1	9926900	.	G	C	.	.	MAF_INRAE=24.684;MAF_USDA=47.059
NC_035099.1	9926939	.	C	A	.	.	MAF_INRAE=5.263;MAF_USDA=4.098
NC_035099.1	9927002	.	G	A	.	.	MAF_INRAE=24.684;MAF_USDA=46.471
NC_035099.1	9927034	.	C	T	.	.	MAF_USDA=30.588
NC_035099.1	9927066	.	G	T	.	.	MAF_USDA=1.639
NC_035099.1	9927128	.	T	C	.	.	MAF_USDA=10.656
NC_035099.1	9927140	.	C	T	.	.	MAF_INRAE=10.0;MAF_USDA=4.118
NC_035099.1	9927157	.	T	A	.	.	MAF_USDA=4.098
NC_035099.1	9927264	.	G	A	.	.	MAF_USDA=4.918
NC_035099.1	9927354	.	T	A	.	.	MAF_INRAE=8.228;MAF_USDA=22.353
NC_035099.1	9927381	.	G	A	.	.	MAF_USDA=4.918
NC_035099.1	9927399	.	T	C	.	.	MAF_USDA=4.918
NC_035099.1	9927402	.	G	A	.	.	MAF_USDA=4.098
NC_035099.1	9927471	.	A	T	.	.	MAF_INRAE=32.911;MAF_USDA=15.882
NC_035099.1	9927596	.	G	A	.	.	MAF_INRAE=15.0;MAF_USDA=27.059
NC_035099.1	9927601	.	T	A	.	.	MAF_USDA=9.016
NC_035099.1	9927603	.	G	A	.	.	MAF_USDA=9.016
NC_035099.1	9927614	.	T	C	.	.	MAF_USDA=7.377
NC_035099.1	9927616	.	G	T	.	.	MAF_INRAE=2.5;MAF_USDA=3.529
NC_035099.1	9927624	.	G	T	.	.	MAF_USDA=3.529
NC_035099.1	9927658	.	C	T	.	.	MAF_USDA=7.377
NC_035099.1	9927714	.	G	A	.	.	MAF_INRAE=32.911;MAF_USDA=16.471
NC_035099.1	9927755	.	A	G	.	.	MAF_USDA=10.656
NC_035099.1	9927761	.	A	T	.	.	MAF_INRAE=24.684;MAF_USDA=45.882
NC_035099.1	9927785	.	T	G	.	.	MAF_USDA=4.918
NC_035099.1	9927854	.	C	A	.	.	MAF_INRAE=25.316;MAF_USDA=30.588
NC_035099.1	9927873	.	A	G	.	.	MAF_USDA=1.639
NC_035099.1	9927877	.	T	C	.	.	MAF_USDA=1.639
NC_035099.1	9927880	.	T	C	.	.	MAF_USDA=1.639
NC_035099.1	9927919	.	A	G	.	.	MAF_USDA=4.918
NC_035099.1	9927965	.	C	G	.	.	MAF_INRAE=32.911;MAF_USDA=17.647
NC_035099.1	9927992	.	G	T	.	.	MAF_INRAE=24.684;MAF_USDA=38.235
NC_035099.1	9928037	.	A	T	.	.	MAF_USDA=2.083
NC_035099.1	9928158	.	C	T	.	.	MAF_USDA=10.656
NC_035099.1	9928168	.	G	T	.	.	MAF_INRAE=24.684;MAF_USDA=29.412
NC_035099.1	9928321	.	T	G	.	.	MAF_USDA=8.235
NC_035099.1	9928322	.	G	T	.	.	MAF_USDA=10.656
NC_035099.1	9928341	.	G	T	.	.	MAF_USDA=10.656
NC_035099.1	9928380	.	A	G	.	.	MAF_USDA=4.098
NC_035099.1	9928423	.	G	A	.	.	MAF_USDA=4.167
NC_035099.1	9928543	.	C	A	.	.	MAF_USDA=14.706
NC_035099.1	9928634	.	C	T	.	.	MAF_INRAE=6.329;MAF_USDA=14.118
NC_035099.1	9928672	.	G	A	.	.	MAF_INRAE=17.089;MAF_USDA=20.588
NC_035099.1	9928724	.	C	A	.	.	MAF_INRAE=8.228;MAF_USDA=26.471
NC_035099.1	9928740	.	A	G	.	.	MAF_USDA=2.459
NC_035099.1	9928774	.	C	A	.	.	MAF_USDA=4.918
NC_035099.1	9928786	.	T	C	.	.	MAF_USDA=2.459
NC_035099.1	9928791	.	A	T	.	.	MAF_USDA=12.295
NC_035099.1	9928792	.	G	A	.	.	MAF_USDA=2.459
NC_035099.1	9928816	.	A	G	.	.	MAF_USDA=14.167
NC_035099.1	9928928	.	G	A	.	.	MAF_USDA=35.417
NC_035099.1	9928945	.	G	C	.	.	MAF_USDA=8.333
NC_035099.1	9929038	.	A	C	.	.	MAF_USDA=18.75
NC_035099.1	9929070	.	A	G	.	.	MAF_USDA=12.5
NC_035099.1	9929081	.	A	T	.	.	MAF_USDA=35.417
NC_035099.1	9929123	.	T	G	.	.	MAF_USDA=8.696
NC_035099.1	9929155	.	T	A	.	.	MAF_USDA=10.87
NC_035099.1	9929157	.	T	A	.	.	MAF_USDA=8.696
NC_035099.1	9929203	.	G	A	.	.	MAF_USDA=19.565
NC_035099.1	9929269	.	GACTTGTAG	GACTTGTAA	.	.	MAF_USDA=4.348
NC_035099.1	9930196	.	A	T	.	.	MAF_INRAE=5.833;MAF_USDA=20.833
NC_035099.1	9930201	.	T	G	.	.	MAF_INRAE=4.167
NC_035099.1	9930211	.	T	C	.	.	MAF_INRAE=3.333;MAF_USDA=14.118
NC_035099.1	9930214	.	C	G	.	.	MAF_USDA=6.557
NC_035099.1	9930230	.	T	C	.	.	MAF_USDA=10.656
NC_035099.1	9930235	.	G	A	.	.	MAF_USDA=7.377
NC_035099.1	9930253	.	A	C	.	.	MAF_USDA=22.917
NC_035099.1	9930277	.	A	G	.	.	MAF_INRAE=5.833;MAF_USDA=21.311
NC_035099.1	9930292	.	G	A	.	.	MAF_USDA=12.941
NC_035099.1	9930309	.	T	A	.	.	MAF_USDA=1.639
NC_035099.1	9930333	.	G	A	.	.	MAF_USDA=3.279
NC_035099.1	9930365	.	G	A	.	.	MAF_USDA=17.213
NC_035099.1	9930532	.	G	A	.	.	MAF_USDA=1.639
NC_035099.1	9930596	.	C	T	.	.	MAF_INRAE=35.443;MAF_USDA=12.941
NC_035099.1	9930732	.	C	A	.	.	MAF_INRAE=24.684;MAF_USDA=31.25
NC_035099.1	9930783	.	T	C	.	.	MAF_USDA=3.279
NC_035099.1	9930873	.	C	A	.	.	MAF_USDA=17.059
NC_035099.1	9930921	.	C	T	.	.	MAF_USDA=2.459
NC_035099.1	9930931	.	C	T	.	.	MAF_INRAE=35.443;MAF_USDA=13.529
NC_035099.1	9930940	.	A	G	.	.	MAF_USDA=10.588
NC_035099.1	9930947	.	A	T	.	.	MAF_INRAE=10.0;MAF_USDA=4.118
NC_035099.1	9931151	.	C	T	.	.	MAF_USDA=4.098
NC_035099.1	9931201	.	T	G	.	.	MAF_INRAE=28.481;MAF_USDA=42.941
NC_035099.1	9931425	.	G	T	.	.	MAF_USDA=5.0
NC_035099.1	9931439	.	T	C	.	.	MAF_INRAE=17.089;MAF_USDA=18.452
NC_035099.1	9931485	.	C	T	.	.	MAF_USDA=5.0
NC_035099.1	9931487	.	A	C	.	.	MAF_INRAE=2.5;MAF_USDA=8.333
NC_035099.1	9931523	.	T	G	.	.	MAF_USDA=4.167
NC_035099.1	9931538	.	A	G	.	.	MAF_INRAE=27.848
NC_035099.1	9931628	.	A	G	.	.	MAF_INRAE=27.215;MAF_USDA=40.476
NC_035099.1	9931727	.	G	C	.	.	MAF_USDA=5.0
NC_035099.1	9931747	.	C	A	.	.	MAF_USDA=3.333
NC_035099.1	9931790	.	G	A	.	.	MAF_USDA=2.5
NC_035099.1	9931799	.	G	A	.	.	MAF_USDA=3.333
NC_035099.1	9931821	.	A	G	.	.	MAF_USDA=5.833
NC_035099.1	9931842	.	A	G	.	.	MAF_USDA=3.333
NC_035099.1	9931855	.	A	G	.	.	MAF_USDA=5.833
NC_035099.1	9931859	.	G	A	.	.	MAF_USDA=4.167
NC_035099.1	9931933	.	G	T	.	.	MAF_INRAE=36.076;MAF_USDA=16.667
NC_035099.1	9932019	.	G	T	.	.	MAF_USDA=7.5
NC_035099.1	9932045	.	T	G	.	.	MAF_INRAE=25.833
NC_035099.1	9932046	.	T	C	.	.	MAF_INRAE=47.368
NC_035099.1	9932048	.	T	A	.	.	MAF_INRAE=3.165
NC_035099.1	9932093	.	C	A	.	.	MAF_INRAE=27.848;MAF_USDA=47.024
NC_035099.1	9932225	.	C	T	.	.	MAF_INRAE=27.848;MAF_USDA=45.783
NC_035099.1	9932330	.	A	G	.	.	MAF_INRAE=29.747;MAF_USDA=38.69
NC_035099.1	9932344	.	A	G	.	.	MAF_USDA=3.333
NC_035099.1	9932399	.	T	C	.	.	MAF_INRAE=5.263;MAF_USDA=6.25
NC_035099.1	9932402	.	T	C	.	.	MAF_USDA=5.833
NC_035099.1	9932465	.	T	C	.	.	MAF_USDA=10.0
NC_035099.1	9932496	.	C	G	.	.	MAF_INRAE=27.215;MAF_USDA=47.619
NC_035099.1	9932517	.	C	T	.	.	MAF_INRAE=6.329;MAF_USDA=26.786
NC_035099.1	9932521	.	T	C	.	.	MAF_INRAE=19.167;MAF_USDA=41.667
NC_035099.1	9932548	.	A	C	.	.	MAF_USDA=1.667
NC_035099.1	9932585	.	C	T	.	.	MAF_INRAE=27.848;MAF_USDA=39.881
NC_035099.1	9932606	.	T	C	.	.	MAF_USDA=2.5
NC_035099.1	9932613	.	G	T	.	.	MAF_USDA=2.5
NC_035099.1	9932696	.	A	G	.	.	MAF_USDA=6.667
NC_035099.1	9932703	.	T	C	.	.	MAF_USDA=5.0
NC_035099.1	9932737	.	G	T	.	.	MAF_USDA=1.667
NC_035099.1	9932764	.	G	A	.	.	MAF_USDA=4.167
NC_035099.1	9932792	.	C	T	.	.	MAF_USDA=5.0
NC_035099.1	9932802	.	G	T	.	.	MAF_USDA=2.5
NC_035099.1	9932803	.	G	C	.	.	MAF_INRAE=36.076;MAF_USDA=22.619
NC_035099.1	9932894	.	G	A	.	.	MAF_INRAE=36.076;MAF_USDA=27.083
NC_035099.1	9932947	.	C	T	.	.	MAF_INRAE=36.076;MAF_USDA=13.095
NC_035099.1	9932957	.	C	T	.	.	MAF_USDA=5.0
NC_035099.1	9932993	.	G	A	.	.	MAF_INRAE=6.329;MAF_USDA=26.786
NC_035099.1	9933012	.	C	T	.	.	MAF_USDA=2.083
NC_035099.1	9933014	.	A	G	.	.	MAF_USDA=1.667
NC_035099.1	9933068	.	C	T	.	.	MAF_USDA=4.167
NC_035099.1	9933075	.	A	T	.	.	MAF_INRAE=6.329;MAF_USDA=25.595
NC_035099.1	9933145	.	C	A	.	.	MAF_USDA=9.836
NC_035099.1	9933213	.	T	C	.	.	MAF_INRAE=34.81;MAF_USDA=21.765
NC_035099.1	9933220	.	T	A	.	.	MAF_USDA=8.197
NC_035099.1	9933309	.	G	C	.	.	MAF_USDA=8.197
NC_035099.1	9933331	.	C	T	.	.	MAF_USDA=1.639
NC_035099.1	9933487	.	C	A	.	.	MAF_USDA=2.459
NC_035099.1	9933494	.	G	T	.	.	MAF_INRAE=2.5;MAF_USDA=8.197
NC_035099.1	9933635	.	T	A	.	.	MAF_INRAE=10.0;MAF_USDA=10.417
NC_035099.1	9933668	.	A	T	.	.	MAF_INRAE=47.368;MAF_USDA=45.882
NC_035099.1	9933764	.	T	A	.	.	MAF_USDA=4.098
NC_035099.1	9935101	.	C	A	.	.	MAF_USDA=9.836
NC_035099.1	9935102	.	C	T	.	.	MAF_USDA=9.836
NC_035099.1	9935103	.	C	A	.	.	MAF_USDA=29.167
NC_035099.1	9935104	.	C	A	.	.	MAF_USDA=11.475
NC_035099.1	9935169	.	G	T	.	.	MAF_USDA=18.75
NC_035099.1	9935200	.	A	T	.	.	MAF_INRAE=18.987;MAF_USDA=25.882
NC_035099.1	9935225	.	T	G	.	.	MAF_INRAE=36.076;MAF_USDA=12.353
NC_035099.1	9935321	.	G	A	.	.	MAF_USDA=1.639
NC_035099.1	9935405	.	G	T	.	.	MAF_INRAE=6.329;MAF_USDA=29.412
NC_035099.1	9935431	.	G	T	.	.	MAF_USDA=6.557
NC_035099.1	9935455	.	T	G	.	.	MAF_INRAE=6.329;MAF_USDA=38.235
NC_035099.1	9935473	.	G	T	.	.	MAF_INRAE=13.924;MAF_USDA=44.706
NC_035099.1	9935484	.	T	C	.	.	MAF_INRAE=13.924;MAF_USDA=41.176
NC_035099.1	9935529	.	C	A	.	.	MAF_USDA=2.459
NC_035099.1	9935530	.	C	T	.	.	MAF_USDA=2.459
NC_035099.1	9935548	.	A	G	.	.	MAF_USDA=2.459
NC_035099.1	9935568	.	T	C	.	.	MAF_INRAE=6.329;MAF_USDA=11.765
NC_035099.1	9935600	.	T	G	.	.	MAF_USDA=23.77
NC_035099.1	9935703	.	C	A	.	.	MAF_INRAE=10.0;MAF_USDA=4.118
NC_035099.1	9935764	.	G	T	.	.	MAF_USDA=6.557
NC_035099.1	9935830	.	T	A	.	.	MAF_INRAE=9.167;MAF_USDA=4.118
NC_035099.1	9935873	.	T	C	.	.	MAF_INRAE=4.167;MAF_USDA=12.353
NC_035099.1	9935902	.	A	T	.	.	MAF_INRAE=6.329;MAF_USDA=17.059
NC_035099.1	9936079	.	T	C	.	.	MAF_INRAE=35.443;MAF_USDA=12.941
NC_035099.1	9936113	.	G	A	.	.	MAF_INRAE=2.5;MAF_USDA=7.377
NC_035099.1	9936115	.	A	T	.	.	MAF_USDA=2.459
NC_035099.1	9936204	.	G	T	.	.	MAF_USDA=3.279
NC_035099.1	9936243	.	C	A	.	.	MAF_USDA=2.459
NC_035099.1	9936297	.	T	C	.	.	MAF_INRAE=10.0;MAF_USDA=4.118
NC_035099.1	9936318	.	T	C	.	.	MAF_INRAE=19.62;MAF_USDA=48.824
NC_035099.1	9936331	.	T	A	.	.	MAF_INRAE=19.62;MAF_USDA=48.824
NC_035099.1	9936334	.	G	C	.	.	MAF_INRAE=9.167;MAF_USDA=48.824
NC_035099.1	9936353	.	G	A	.	.	MAF_USDA=1.639
NC_035099.1	9936366	.	C	T	.	.	MAF_INRAE=27.215;MAF_USDA=41.765
NC_035099.1	9936392	.	A	T	.	.	MAF_INRAE=27.215;MAF_USDA=41.765
NC_035099.1	9936473	.	G	T	.	.	MAF_INRAE=27.215;MAF_USDA=37.059
NC_035099.1	9936622	.	A	C	.	.	MAF_INRAE=3.333;MAF_USDA=6.471
NC_035099.1	9936731	.	C	T	.	.	MAF_INRAE=31.579
NC_035099.1	9936798	.	G	T	.	.	MAF_INRAE=36.076;MAF_USDA=13.529
NC_035099.1	9936837	.	C	A	.	.	MAF_INRAE=10.0;MAF_USDA=4.706
NC_035099.1	9936874	.	C	T	.	.	MAF_USDA=1.639
NC_035099.1	9936948	.	G	A	.	.	MAF_USDA=2.459
NC_035099.1	9937010	.	G	A	.	.	MAF_USDA=4.706
NC_035099.1	9937032	.	C	A	.	.	MAF_USDA=2.459
NC_035099.1	9937033	.	A	T	.	.	MAF_INRAE=10.759;MAF_USDA=29.412
NC_035099.1	9937120	.	A	G	.	.	MAF_INRAE=3.333;MAF_USDA=8.235
NC_035099.1	9937140	.	A	G	.	.	MAF_USDA=4.167
NC_035099.1	9937168	.	A	T	.	.	MAF_USDA=4.098
NC_035099.1	9937169	.	A	C	.	.	MAF_INRAE=3.333;MAF_USDA=9.412
NC_035099.1	9937293	.	A	G	.	.	MAF_INRAE=10.0;MAF_USDA=5.294
NC_035099.1	9937303	.	T	A	.	.	MAF_USDA=4.918
NC_035099.1	9937384	.	C	T	.	.	MAF_INRAE=10.0;MAF_USDA=4.118
NC_035099.1	9937392	.	G	A	.	.	MAF_USDA=2.459
NC_035099.1	9937404	.	G	A	.	.	MAF_INRAE=5.263
NC_035099.1	9937456	.	A	G	.	.	MAF_INRAE=5.263
NC_035099.1	9937580	.	A	T	.	.	MAF_INRAE=14.557;MAF_USDA=14.706
NC_035099.1	9937638	.	A	C	.	.	MAF_INRAE=13.291;MAF_USDA=41.765
NC_035099.1	9937687	.	C	T	.	.	MAF_INRAE=3.333;MAF_USDA=5.294
NC_035099.1	9937739	.	A	G	.	.	MAF_INRAE=13.291;MAF_USDA=40.588
NC_035099.1	9937780	.	C	A	.	.	MAF_USDA=4.098
NC_035099.1	9937803	.	C	T	.	.	MAF_USDA=1.639
NC_035099.1	9937853	.	C	T	.	.	MAF_INRAE=14.557;MAF_USDA=14.118
NC_035099.1	9937861	.	T	G	.	.	MAF_USDA=2.459
NC_035099.1	9937878	.	T	A	.	.	MAF_USDA=1.639
NC_035099.1	9938143	.	G	A	.	.	MAF_USDA=1.639
NC_035099.1	9938234	.	G	A	.	.	MAF_USDA=1.639
NC_035099.1	9938270	.	A	G	.	.	MAF_INRAE=13.291;MAF_USDA=40.588
NC_035099.1	9938419	.	C	T	.	.	MAF_INRAE=36.076;MAF_USDA=12.941
NC_035099.1	9938459	.	G	T	.	.	MAF_INRAE=2.5;MAF_USDA=3.279
NC_035099.1	9938474	.	G	A	.	.	MAF_USDA=1.639
NC_035099.1	9938480	.	G	C	.	.	MAF_USDA=4.098
NC_035099.1	9938519	.	G	A	.	.	MAF_INRAE=1.667;MAF_USDA=4.706
NC_035099.1	9938549	.	G	A	.	.	MAF_INRAE=14.557;MAF_USDA=14.118
NC_035099.1	9938758	.	A	C	.	.	MAF_INRAE=13.291;MAF_USDA=34.706
NC_035099.1	9938797	.	T	C	.	.	MAF_INRAE=10.759;MAF_USDA=39.412
NC_035099.1	9938903	.	A	G	.	.	MAF_INRAE=13.291;MAF_USDA=45.882
NC_035099.1	9938977	.	C	T	.	.	MAF_INRAE=39.873;MAF_USDA=9.412
NC_035099.1	9939068	.	A	G	.	.	MAF_INRAE=13.924;MAF_USDA=43.529
NC_035099.1	9939168	.	C	T	.	.	MAF_USDA=1.639
NC_035099.1	9939191	.	G	A	.	.	MAF_INRAE=21.519
NC_035099.1	9939209	.	T	C	.	.	MAF_USDA=15.294
NC_035099.1	9939447	.	T	C	.	.	MAF_INRAE=13.291;MAF_USDA=47.647
NC_035099.1	9939510	.	G	A	.	.	MAF_INRAE=35.443;MAF_USDA=13.69
NC_035099.1	9939531	.	G	A	.	.	MAF_USDA=4.167
NC_035099.1	9939579	.	C	T	.	.	MAF_USDA=1.724
NC_035099.1	9939636	.	G	A	.	.	MAF_INRAE=36.076;MAF_USDA=12.941
NC_035099.1	9939743	.	G	A	.	.	MAF_INRAE=10.0;MAF_USDA=22.941
NC_035099.1	9939798	.	C	T	.	.	MAF_INRAE=10.0;MAF_USDA=24.118
NC_035099.1	9939985	.	G	A	.	.	MAF_INRAE=10.0;MAF_USDA=4.118
NC_035099.1	9940276	.	T	C	.	.	MAF_INRAE=36.076;MAF_USDA=12.353
NC_035099.1	9940291	.	A	T	.	.	MAF_USDA=3.279
NC_035099.1	9940671	.	T	C	.	.	MAF_INRAE=10.0;MAF_USDA=4.118
NC_035099.1	9940724	.	T	G	.	.	MAF_USDA=14.706
NC_035099.1	9940728	.	G	A	.	.	MAF_USDA=1.639
NC_035099.1	9940779	.	A	T	.	.	MAF_USDA=4.706
NC_035099.1	9940812	.	A	T	.	.	MAF_INRAE=5.263;MAF_USDA=6.25
NC_035099.1	9940954	.	C	T	.	.	MAF_INRAE=5.263;MAF_USDA=4.098
NC_035099.1	9941001	.	C	T	.	.	MAF_USDA=3.279
NC_035099.1	9941033	.	C	A	.	.	MAF_INRAE=10.0;MAF_USDA=23.529
NC_035099.1	9941038	.	G	A	.	.	MAF_INRAE=13.291;MAF_USDA=44.118
NC_035099.1	9941094	.	G	T	.	.	MAF_INRAE=12.658;MAF_USDA=45.294
NC_035099.1	9941095	.	C	A	.	.	MAF_USDA=1.639
NC_035099.1	9941122	.	T	A	.	.	MAF_INRAE=10.0;MAF_USDA=21.765
NC_035099.1	9941178	.	G	A	.	.	MAF_USDA=6.557
NC_035099.1	9941222	.	A	G	.	.	MAF_INRAE=14.557;MAF_USDA=15.882
NC_035099.1	9941236	.	ATT	ATG	.	.	MAF_USDA=12.5
NC_035099.1	9941238	.	T	G	.	.	MAF_INRAE=8.228;MAF_USDA=20.492
NC_035099.1	9941239	.	T	A	.	.	MAF_INRAE=1.667;MAF_USDA=7.647
NC_035099.1	9941247	.	A	C	.	.	MAF_INRAE=14.167;MAF_USDA=39.634
NC_035099.1	9941248	.	A	G	.	.	MAF_INRAE=11.667;MAF_USDA=48.78
NC_035099.1	9941278	.	C	G	.	.	MAF_INRAE=35.443;MAF_USDA=12.353
NC_035099.1	9941372	.	C	A	.	.	MAF_USDA=1.639
NC_035099.1	9941407	.	C	A	.	.	MAF_INRAE=25.833
NC_035099.1	9941470	.	C	T	.	.	MAF_INRAE=3.333;MAF_USDA=7.377
NC_035099.1	9941490	.	T	A	.	.	MAF_INRAE=13.291;MAF_USDA=45.833
NC_035099.1	9941499	.	C	T	.	.	MAF_INRAE=13.291;MAF_USDA=45.238
NC_035099.1	9941625	.	G	A	.	.	MAF_USDA=13.934
NC_035099.1	9941675	.	A	C	.	.	MAF_INRAE=26.582;MAF_USDA=40.0
NC_035099.1	9941688	.	A	G	.	.	MAF_INRAE=11.392;MAF_USDA=35.294
NC_035099.1	9941811	.	C	T	.	.	MAF_INRAE=3.797;MAF_USDA=3.529
NC_035099.1	9941830	.	C	T	.	.	MAF_INRAE=11.392;MAF_USDA=40.0
NC_035099.1	9941995	.	C	T	.	.	MAF_USDA=2.083
NC_035099.1	9941999	.	A	T	.	.	MAF_USDA=1.639
NC_035099.1	9942006	.	C	T	.	.	MAF_INRAE=36.076;MAF_USDA=12.353
NC_035099.1	9942080	.	A	C	.	.	MAF_INRAE=10.759;MAF_USDA=37.059
NC_035099.1	9942100	.	G	A	.	.	MAF_USDA=1.639
NC_035099.1	9942139	.	C	T	.	.	MAF_INRAE=3.333;MAF_USDA=18.75
NC_035099.1	9942141	.	G	A	.	.	MAF_INRAE=3.333;MAF_USDA=18.75
NC_035099.1	9942147	.	A	G	.	.	MAF_USDA=5.738
NC_035099.1	9942167	.	A	G	.	.	MAF_INRAE=35.443;MAF_USDA=12.941
NC_035099.1	9942169	.	G	C	.	.	MAF_USDA=4.918
NC_035099.1	9942177	.	C	T	.	.	MAF_INRAE=11.392;MAF_USDA=37.647
NC_035099.1	9942219	.	C	T	.	.	MAF_INRAE=11.392;MAF_USDA=42.941
NC_035099.1	9942244	.	C	G	.	.	MAF_INRAE=11.392;MAF_USDA=42.353
NC_035099.1	9942285	.	G	A	.	.	MAF_USDA=2.459
NC_035099.1	9942326	.	G	T	.	.	MAF_USDA=2.459
NC_035099.1	9942347	.	T	C	.	.	MAF_INRAE=12.025;MAF_USDA=42.353
NC_035099.1	9942378	.	G	C	.	.	MAF_INRAE=15.19;MAF_USDA=17.059
NC_035099.1	9942379	.	C	T	.	.	MAF_USDA=1.639
NC_035099.1	9942381	.	T	C	.	.	MAF_USDA=5.738
NC_035099.1	9942399	.	G	A	.	.	MAF_USDA=5.738
NC_035099.1	9942418	.	A	T	.	.	MAF_INRAE=10.0;MAF_USDA=4.167
NC_035099.1	9942498	.	G	C	.	.	MAF_INRAE=10.0;MAF_USDA=4.118
NC_035099.1	9942512	.	G	C	.	.	MAF_INRAE=11.392;MAF_USDA=37.647
NC_035099.1	9942526	.	A	C	.	.	MAF_INRAE=10.759;MAF_USDA=37.059
NC_035099.1	9942541	.	G	T	.	.	MAF_INRAE=11.667;MAF_USDA=29.412
NC_035099.1	9942572	.	G	T	.	.	MAF_INRAE=6.329;MAF_USDA=14.706
NC_035099.1	9942573	.	C	G	.	.	MAF_INRAE=12.025;MAF_USDA=7.059
NC_035099.1	9942639	.	G	A	.	.	MAF_INRAE=10.0;MAF_USDA=4.118
NC_035099.1	9942651	.	G	A	.	.	MAF_INRAE=10.0;MAF_USDA=4.118
NC_035099.1	9942661	.	A	T	.	.	MAF_INRAE=11.392;MAF_USDA=37.059
NC_035099.1	9942724	.	A	G	.	.	MAF_INRAE=35.443;MAF_USDA=12.941
NC_035099.1	9942782	.	G	T	.	.	MAF_INRAE=11.392;MAF_USDA=38.235
NC_035099.1	9942792	.	G	T	.	.	MAF_USDA=4.918
NC_035099.1	9942835	.	T	C	.	.	MAF_INRAE=12.025;MAF_USDA=37.647
NC_035099.1	9942872	.	G	T	.	.	MAF_INRAE=5.263;MAF_USDA=5.294
NC_035099.1	9942901	.	G	T	.	.	MAF_INRAE=6.962
NC_035099.1	9942916	.	C	T	.	.	MAF_INRAE=11.392;MAF_USDA=37.647
NC_035099.1	9942976	.	A	G	.	.	MAF_INRAE=12.5
NC_035099.1	9943045	.	G	A	.	.	MAF_INRAE=35.443;MAF_USDA=12.941
NC_035099.1	9943161	.	A	G	.	.	MAF_USDA=1.639
NC_035099.1	9943264	.	T	A	.	.	MAF_INRAE=21.519;MAF_USDA=42.353
NC_035099.1	9943265	.	C	A	.	.	MAF_USDA=11.765
NC_035099.1	9943282	.	C	T	.	.	MAF_INRAE=35.443;MAF_USDA=24.118
NC_035099.1	9943294	.	C	T	.	.	MAF_USDA=2.083
NC_035099.1	9943364	.	G	A	.	.	MAF_INRAE=5.063;MAF_USDA=6.471
NC_035099.1	9943488	.	A	T	.	.	MAF_INRAE=28.481;MAF_USDA=44.118
NC_035099.1	9943577	.	G	C	.	.	MAF_INRAE=35.443;MAF_USDA=14.118
NC_035099.1	9943584	.	T	A	.	.	MAF_USDA=1.639
NC_035099.1	9943603	.	A	G	.	.	MAF_INRAE=13.924;MAF_USDA=23.529
NC_035099.1	9943734	.	T	C	.	.	MAF_INRAE=15.19;MAF_USDA=46.471
NC_035099.1	9943753	.	T	G	.	.	MAF_USDA=11.475
NC_035099.1	9943757	.	T	C	.	.	MAF_USDA=11.475
NC_035099.1	9943764	.	T	C	.	.	MAF_USDA=4.918
NC_035099.1	9943765	.	C	G	.	.	MAF_USDA=11.475
NC_035099.1	9943821	.	T	C	.	.	MAF_INRAE=34.81;MAF_USDA=25.882
NC_035099.1	9943859	.	G	C	.	.	MAF_INRAE=1.667;MAF_USDA=5.294
NC_035099.1	9943918	.	T	C	.	.	MAF_INRAE=36.709;MAF_USDA=12.941
NC_035099.1	9943941	.	C	A	.	.	MAF_INRAE=1.667;MAF_USDA=5.294
NC_035099.1	9945342	.	A	G	.	.	MAF_INRAE=14.167
NC_035099.1	9945640	.	C	T	.	.	MAF_INRAE=6.667;MAF_USDA=33.333
NC_035099.1	9945647	.	A	G	.	.	MAF_INRAE=19.62;MAF_USDA=25.0
NC_035099.1	9945656	.	A	C	.	.	MAF_INRAE=32.278;MAF_USDA=29.167
NC_035099.1	9945673	.	T	A	.	.	MAF_INRAE=10.0
NC_035099.1	9945676	.	G	C	.	.	MAF_INRAE=10.0
NC_035099.1	9945713	.	G	A	.	.	MAF_INRAE=34.81;MAF_USDA=13.529
NC_035099.1	9945718	.	C	A	.	.	MAF_INRAE=10.833;MAF_USDA=17.059
NC_035099.1	9945732	.	C	A	.	.	MAF_INRAE=26.582;MAF_USDA=45.238
NC_035099.1	9945839	.	G	T	.	.	MAF_USDA=1.639
NC_035099.1	9945863	.	T	C	.	.	MAF_USDA=2.083
NC_035099.1	9945875	.	G	T	.	.	MAF_USDA=5.738
NC_035099.1	9945905	.	C	T	.	.	MAF_INRAE=5.263
NC_035099.1	9945932	.	C	T	.	.	MAF_USDA=1.639
NC_035099.1	9945960	.	A	C	.	.	MAF_INRAE=35.443;MAF_USDA=23.529
NC_035099.1	9945965	.	C	A	.	.	MAF_USDA=14.754
NC_035099.1	9946022	.	G	A	.	.	MAF_USDA=2.459
NC_035099.1	9946091	.	T	C	.	.	MAF_INRAE=35.443;MAF_USDA=22.941
NC_035099.1	9946197	.	A	C	.	.	MAF_INRAE=15.19;MAF_USDA=13.529
NC_035099.1	9946316	.	A	T	.	.	MAF_USDA=2.459
NC_035099.1	9946407	.	C	T	.	.	MAF_USDA=4.918
NC_035099.1	9946440	.	G	A	.	.	MAF_USDA=1.639
NC_035099.1	9946520	.	T	C	.	.	MAF_USDA=13.115
NC_035099.1	9946546	.	C	T	.	.	MAF_INRAE=36.076;MAF_USDA=12.941
NC_035099.1	9946672	.	A	C	.	.	MAF_INRAE=6.329;MAF_USDA=25.882
NC_035099.1	9946673	.	C	A	.	.	MAF_INRAE=11.667;MAF_USDA=28.235
NC_035099.1	9946684	.	C	A	.	.	MAF_INRAE=6.329;MAF_USDA=25.882
NC_035099.1	9946685	.	A	G	.	.	MAF_INRAE=6.667;MAF_USDA=25.882
NC_035099.1	9946710	.	G	A	.	.	MAF_INRAE=6.329;MAF_USDA=15.294
NC_035099.1	9946733	.	G	A	.	.	MAF_INRAE=15.19;MAF_USDA=17.647
NC_035099.1	9946769	.	A	C	.	.	MAF_INRAE=6.329;MAF_USDA=10.417
NC_035099.1	9946800	.	A	C	.	.	MAF_USDA=11.475
NC_035099.1	9946882	.	A	T	.	.	MAF_INRAE=5.263;MAF_USDA=4.098
NC_035099.1	9946945	.	C	T	.	.	MAF_USDA=1.639
NC_035099.1	9947027	.	T	C	.	.	MAF_USDA=11.475
NC_035099.1	9947039	.	C	A	.	.	MAF_INRAE=35.443;MAF_USDA=12.941
NC_035099.1	9947065	.	C	A	.	.	MAF_INRAE=8.861;MAF_USDA=8.824
NC_035099.1	9947140	.	G	A	.	.	MAF_USDA=6.557
NC_035099.1	9947189	.	A	C	.	.	MAF_USDA=4.918
NC_035099.1	9947297	.	G	T	.	.	MAF_INRAE=10.0;MAF_USDA=17.647
NC_035099.1	9947347	.	A	C	.	.	MAF_INRAE=7.595;MAF_USDA=41.765
NC_035099.1	9947348	.	G	T	.	.	MAF_INRAE=1.667;MAF_USDA=11.475
NC_035099.1	9947417	.	T	G	.	.	MAF_USDA=10.417
NC_035099.1	9947550	.	T	C	.	.	MAF_USDA=1.639
NC_035099.1	9947630	.	C	T	.	.	MAF_INRAE=6.329;MAF_USDA=40.588
NC_035099.1	9947686	.	G	T	.	.	MAF_INRAE=6.329;MAF_USDA=27.647
NC_035099.1	9947711	.	A	G	.	.	MAF_USDA=2.459
NC_035099.1	9947761	.	G	C	.	.	MAF_USDA=18.75
NC_035099.1	9947762	.	G	C	.	.	MAF_USDA=18.75
NC_035099.1	9947763	.	G	C	.	.	MAF_USDA=18.75
NC_035099.1	9947766	.	A	C	.	.	MAF_USDA=2.5
NC_035099.1	9947816	.	C	T	.	.	MAF_INRAE=13.333
NC_035099.1	9947939	.	A	T	.	.	MAF_USDA=8.333
NC_035099.1	9947963	.	T	A	.	.	MAF_USDA=40.0
NC_035099.1	9947989	.	A	C	.	.	MAF_USDA=11.475
NC_035099.1	9948000	.	A	G	.	.	MAF_USDA=40.588
NC_035099.1	9948025	.	A	C	.	.	MAF_USDA=41.765
NC_035099.1	9948101	.	A	G	.	.	MAF_USDA=42.941
NC_035099.1	9948157	.	A	G	.	.	MAF_USDA=14.754
NC_035099.1	9948171	.	A	C	.	.	MAF_INRAE=31.579;MAF_USDA=12.941
NC_035099.1	9948363	.	A	C	.	.	MAF_INRAE=11.667;MAF_USDA=35.417
NC_035099.1	9948427	.	C	A	.	.	MAF_USDA=1.639
NC_035099.1	9948502	.	G	A	.	.	MAF_USDA=1.639
NC_035099.1	9948561	.	C	A	.	.	MAF_USDA=1.639
NC_035099.1	9948586	.	T	G	.	.	MAF_USDA=5.738
NC_035099.1	9948588	.	C	T	.	.	MAF_INRAE=10.0;MAF_USDA=4.118
NC_035099.1	9948683	.	A	T	.	.	MAF_INRAE=5.263;MAF_USDA=25.882
NC_035099.1	9948721	.	G	A	.	.	MAF_USDA=2.459
NC_035099.1	9948728	.	T	G	.	.	MAF_USDA=4.098
NC_035099.1	9948754	.	C	T	.	.	MAF_USDA=2.5
NC_035099.1	9948756	.	G	A	.	.	MAF_INRAE=5.263;MAF_USDA=17.262
NC_035099.1	9948800	.	G	A	.	.	MAF_INRAE=5.696;MAF_USDA=15.476
NC_035099.1	9948831	.	C	T	.	.	MAF_USDA=2.459
NC_035099.1	9948833	.	G	A	.	.	MAF_USDA=2.459
NC_035099.1	9948885	.	C	T	.	.	MAF_INRAE=15.19;MAF_USDA=10.0
NC_035099.1	9948915	.	T	C	.	.	MAF_INRAE=5.696;MAF_USDA=25.882
NC_035099.1	9948931	.	G	A	.	.	MAF_INRAE=5.063;MAF_USDA=6.471
NC_035099.1	9948932	.	G	A	.	.	MAF_INRAE=3.333;MAF_USDA=6.471
NC_035099.1	9949015	.	A	C	.	.	MAF_USDA=8.197
NC_035099.1	9949072	.	A	G	.	.	MAF_USDA=1.639
NC_035099.1	9949107	.	G	A	.	.	MAF_INRAE=8.228;MAF_USDA=4.098
NC_035099.1	9949125	.	T	G	.	.	MAF_USDA=4.918
NC_035099.1	9949132	.	C	T	.	.	MAF_USDA=5.738
NC_035099.1	9949186	.	T	A	.	.	MAF_USDA=4.918
NC_035099.1	9949217	.	C	T	.	.	MAF_USDA=4.918
NC_035099.1	9949254	.	T	A	.	.	MAF_USDA=4.918
NC_035099.1	9949309	.	A	G	.	.	MAF_USDA=1.667
NC_035099.1	9949332	.	A	G	.	.	MAF_USDA=29.167
NC_035099.1	9949448	.	C	T	.	.	MAF_INRAE=6.329;MAF_USDA=14.706
NC_035099.1	9949471	.	C	T	.	.	MAF_INRAE=10.0;MAF_USDA=10.417
NC_035099.1	9949507	.	T	A	.	.	MAF_USDA=2.459
NC_035099.1	9949511	.	G	A	.	.	MAF_INRAE=1.667;MAF_USDA=8.235
NC_035099.1	9949517	.	T	C	.	.	MAF_USDA=5.738
NC_035099.1	9949526	.	G	T	.	.	MAF_INRAE=1.667;MAF_USDA=5.882
NC_035099.1	9949538	.	G	A	.	.	MAF_INRAE=1.667;MAF_USDA=5.882
NC_035099.1	9949582	.	C	T	.	.	MAF_USDA=4.706
NC_035099.1	9949596	.	T	G	.	.	MAF_INRAE=3.797;MAF_USDA=8.333
NC_035099.1	9949699	.	G	A	.	.	MAF_INRAE=1.667;MAF_USDA=12.5
NC_035099.1	9949739	.	C	A	.	.	MAF_INRAE=10.0
NC_035099.1	9949864	.	A	T	.	.	MAF_USDA=10.417
NC_035099.1	9949868	.	G	A	.	.	MAF_INRAE=6.667;MAF_USDA=10.417
NC_035099.1	9949870	.	T	G	.	.	MAF_USDA=10.417
NC_035099.1	9949878	.	G	A	.	.	MAF_INRAE=2.632
NC_035099.1	9949897	.	G	T	.	.	MAF_INRAE=9.167;MAF_USDA=5.882
NC_035099.1	9949969	.	A	C	.	.	MAF_USDA=4.098
NC_035099.1	9950080	.	C	A	.	.	MAF_USDA=5.738
NC_035099.1	9950226	.	C	A	.	.	MAF_INRAE=35.443;MAF_USDA=12.353
NC_035099.1	9950228	.	A	G	.	.	MAF_INRAE=25.0;MAF_USDA=12.353
NC_035099.1	9950271	.	G	C	.	.	MAF_INRAE=2.5;MAF_USDA=3.279
NC_035099.1	9950310	.	C	T	.	.	MAF_USDA=1.639
NC_035099.1	9950311	.	T	G	.	.	MAF_INRAE=35.443;MAF_USDA=12.353
NC_035099.1	9950411	.	T	G	.	.	MAF_INRAE=34.177;MAF_USDA=22.353
NC_035099.1	9950543	.	A	C	.	.	MAF_USDA=25.0
NC_035099.1	9950631	.	G	A	.	.	MAF_USDA=2.459
NC_035099.1	9950667	.	C	T	.	.	MAF_INRAE=35.443;MAF_USDA=12.353
NC_035099.1	9950794	.	A	C	.	.	MAF_INRAE=39.873
NC_035099.1	9950981	.	G	A	.	.	MAF_INRAE=36.076;MAF_USDA=12.353
NC_035099.1	9951067	.	A	G	.	.	MAF_USDA=4.918
NC_035099.1	9951095	.	C	A	.	.	MAF_USDA=3.279
NC_035099.1	9951106	.	G	T	.	.	MAF_INRAE=35.443;MAF_USDA=12.941
NC_035099.1	9951173	.	T	G	.	.	MAF_USDA=1.639
NC_035099.1	9951201	.	G	T	.	.	MAF_INRAE=1.667;MAF_USDA=18.235
NC_035099.1	9951203	.	T	A	.	.	MAF_INRAE=1.667;MAF_USDA=14.118
NC_035099.1	9951234	.	A	G	.	.	MAF_USDA=4.918
NC_035099.1	9951361	.	C	T	.	.	MAF_INRAE=42.5
NC_035099.1	9951471	.	A	G	.	.	MAF_INRAE=26.582;MAF_USDA=35.294
NC_035099.1	9951490	.	C	G	.	.	MAF_INRAE=47.468;MAF_USDA=14.118
NC_035099.1	9951505	.	G	A	.	.	MAF_INRAE=25.0;MAF_USDA=12.941
NC_035099.1	9951603	.	G	T	.	.	MAF_USDA=2.083
NC_035099.1	9951647	.	A	G	.	.	MAF_INRAE=10.127;MAF_USDA=8.333
NC_035099.1	9951674	.	A	T	.	.	MAF_INRAE=27.848;MAF_USDA=17.059
NC_035099.1	9951716	.	C	T	.	.	MAF_INRAE=10.0;MAF_USDA=4.118
NC_035099.1	9951786	.	A	C	.	.	MAF_USDA=2.459
NC_035099.1	9951846	.	T	C	.	.	MAF_USDA=1.639
NC_035099.1	9952108	.	G	A	.	.	MAF_USDA=4.098
NC_035099.1	9952156	.	A	G	.	.	MAF_INRAE=5.263;MAF_USDA=5.738
NC_035099.1	9952227	.	A	C	.	.	MAF_USDA=1.639
NC_035099.1	9952314	.	A	T	.	.	MAF_INRAE=5.263;MAF_USDA=6.25
NC_035099.1	9952351	.	T	C	.	.	MAF_USDA=3.333
NC_035099.1	9952491	.	G	T	.	.	MAF_USDA=4.706
NC_035099.1	9952525	.	T	G	.	.	MAF_USDA=4.918
NC_035099.1	9952560	.	A	C	.	.	MAF_USDA=1.639
NC_035099.1	9952685	.	T	G	.	.	MAF_INRAE=4.167;MAF_USDA=6.471
NC_035099.1	9952790	.	A	T	.	.	MAF_USDA=2.459
NC_035099.1	9952858	.	C	A	.	.	MAF_USDA=1.639
NC_035099.1	9952921	.	T	C	.	.	MAF_INRAE=39.873;MAF_USDA=10.0
NC_035099.1	9952981	.	T	A	.	.	MAF_INRAE=27.5
NC_035099.1	9952993	.	A	T	.	.	MAF_INRAE=28.333
NC_035099.1	9953021	.	G	A	.	.	MAF_USDA=29.167
NC_035099.1	9953209	.	A	C	.	.	MAF_USDA=11.765
NC_035099.1	9953270	.	T	C	.	.	MAF_USDA=22.917
NC_035099.1	9954904	.	T	G	.	.	MAF_USDA=26.087
NC_035099.1	9955033	.	C	T	.	.	MAF_INRAE=5.263;MAF_USDA=25.0
NC_035099.1	9955061	.	C	T	.	.	MAF_USDA=6.667
NC_035099.1	9955155	.	C	G	.	.	MAF_USDA=3.279
NC_035099.1	9955499	.	T	A	.	.	MAF_INRAE=10.0;MAF_USDA=10.417
NC_035099.1	9955687	.	G	A	.	.	MAF_USDA=6.557
NC_035099.1	9955704	.	T	G	.	.	MAF_USDA=10.588
NC_035099.1	9955789	.	T	C	.	.	MAF_USDA=5.738
NC_035099.1	9955856	.	A	C	.	.	MAF_INRAE=5.263;MAF_USDA=5.738
NC_035099.1	9955900	.	T	A	.	.	MAF_USDA=1.639
NC_035099.1	9955928	.	T	C	.	.	MAF_USDA=5.738
NC_035099.1	9955992	.	A	C	.	.	MAF_INRAE=36.076;MAF_USDA=22.353
NC_035099.1	9956031	.	C	T	.	.	MAF_USDA=1.639
NC_035099.1	9956042	.	T	G	.	.	MAF_USDA=1.639
NC_035099.1	9956074	.	A	G	.	.	MAF_INRAE=10.0;MAF_USDA=7.647
NC_035099.1	9956082	.	C	T	.	.	MAF_USDA=3.279
NC_035099.1	9956089	.	G	A	.	.	MAF_INRAE=15.19;MAF_USDA=21.176
NC_035099.1	9956265	.	T	G	.	.	MAF_INRAE=10.0;MAF_USDA=9.412
NC_035099.1	9956302	.	T	C	.	.	MAF_INRAE=27.848;MAF_USDA=21.765
NC_035099.1	9956344	.	T	C	.	.	MAF_USDA=1.639
NC_035099.1	9956386	.	T	A	.	.	MAF_INRAE=27.848;MAF_USDA=21.176
NC_035099.1	9956406	.	G	T	.	.	MAF_USDA=3.279
NC_035099.1	9956418	.	A	G	.	.	MAF_INRAE=34.81;MAF_USDA=15.882
NC_035099.1	9956495	.	C	G	.	.	MAF_INRAE=15.0;MAF_USDA=25.0
NC_035099.1	9956744	.	A	C	.	.	MAF_INRAE=5.263
NC_035099.1	9956775	.	C	T	.	.	MAF_USDA=11.475
NC_035099.1	9956898	.	G	A	.	.	MAF_USDA=1.639
NC_035099.1	9956916	.	C	A	.	.	MAF_INRAE=5.263
NC_035099.1	9956920	.	C	A	.	.	MAF_USDA=6.557
NC_035099.1	9956982	.	C	G	.	.	MAF_USDA=3.279
NC_035099.1	9956994	.	G	T	.	.	MAF_USDA=18.824
NC_035099.1	9957107	.	T	C	.	.	MAF_USDA=6.25
NC_035099.1	9957120	.	C	T	.	.	MAF_USDA=4.098
NC_035099.1	9957223	.	C	A	.	.	MAF_USDA=1.639
NC_035099.1	9957254	.	T	C	.	.	MAF_USDA=2.459
NC_035099.1	9957320	.	A	C	.	.	MAF_INRAE=35.443;MAF_USDA=12.941
NC_035099.1	9957324	.	C	A	.	.	MAF_USDA=2.459
NC_035099.1	9957384	.	G	A	.	.	MAF_INRAE=15.19;MAF_USDA=22.941
NC_035099.1	9957404	.	G	A	.	.	MAF_USDA=1.639
NC_035099.1	9957493	.	T	G	.	.	MAF_USDA=3.279
NC_035099.1	9957498	.	T	A	.	.	MAF_INRAE=4.43;MAF_USDA=3.529
NC_035099.1	9957570	.	C	T	.	.	MAF_USDA=5.738
NC_035099.1	9957727	.	T	G	.	.	MAF_USDA=3.279
NC_035099.1	9957731	.	T	G	.	.	MAF_USDA=5.738
NC_035099.1	9957735	.	T	C	.	.	MAF_INRAE=15.19;MAF_USDA=21.176
NC_035099.1	9957749	.	G	A	.	.	MAF_USDA=6.557
NC_035099.1	9957814	.	A	G	.	.	MAF_USDA=6.557
NC_035099.1	9957960	.	C	T	.	.	MAF_USDA=6.557
NC_035099.1	9958089	.	G	A	.	.	MAF_INRAE=10.0;MAF_USDA=4.118
NC_035099.1	9958178	.	A	T	.	.	MAF_USDA=7.059
NC_035099.1	9958316	.	T	A	.	.	MAF_USDA=4.918
NC_035099.1	9958402	.	G	T	.	.	MAF_USDA=4.918
NC_035099.1	9958460	.	T	C	.	.	MAF_USDA=5.0
NC_035099.1	9958523	.	T	C	.	.	MAF_INRAE=10.0;MAF_USDA=7.143
NC_035099.1	9958581	.	G	C	.	.	MAF_USDA=4.918
NC_035099.1	9958616	.	A	G	.	.	MAF_INRAE=35.443;MAF_USDA=12.941
NC_035099.1	9958643	.	C	T	.	.	MAF_INRAE=12.658;MAF_USDA=38.824
NC_035099.1	9958654	.	G	A	.	.	MAF_INRAE=27.848;MAF_USDA=17.059
NC_035099.1	9958672	.	C	T	.	.	MAF_USDA=2.459
NC_035099.1	9958677	.	T	C	.	.	MAF_USDA=13.934
NC_035099.1	9958733	.	T	C	.	.	MAF_INRAE=27.848;MAF_USDA=17.059
NC_035099.1	9958774	.	C	A	.	.	MAF_USDA=4.918
NC_035099.1	9958835	.	C	T	.	.	MAF_USDA=2.083
NC_035099.1	9958879	.	G	T	.	.	MAF_INRAE=32.5;MAF_USDA=3.279
NC_035099.1	9958933	.	T	G	.	.	MAF_USDA=4.918
NC_035099.1	9959031	.	G	A	.	.	MAF_USDA=3.279
NC_035099.1	9959032	.	T	G	.	.	MAF_USDA=5.738
NC_035099.1	9959038	.	C	T	.	.	MAF_INRAE=10.526;MAF_USDA=3.279
NC_035099.1	9959128	.	C	T	.	.	MAF_USDA=6.557
NC_035099.1	9959129	.	A	G	.	.	MAF_INRAE=15.19;MAF_USDA=21.176
NC_035099.1	9959241	.	C	A	.	.	MAF_USDA=1.639
NC_035099.1	9959318	.	T	G	.	.	MAF_USDA=4.918
NC_035099.1	9959337	.	G	A	.	.	MAF_USDA=9.016
NC_035099.1	9959364	.	C	T	.	.	MAF_USDA=1.695
NC_035099.1	9959423	.	A	G	.	.	MAF_INRAE=29.114;MAF_USDA=35.294
NC_035099.1	9959451	.	C	T	.	.	MAF_INRAE=1.667;MAF_USDA=6.471
NC_035099.1	9959452	.	G	A	.	.	MAF_USDA=5.833
NC_035099.1	9959470	.	C	T	.	.	MAF_USDA=4.918
NC_035099.1	9959525	.	T	A	.	.	MAF_USDA=15.574
NC_035099.1	9959575	.	C	T	.	.	MAF_INRAE=10.0;MAF_USDA=4.706
NC_035099.1	9959603	.	A	C	.	.	MAF_USDA=2.459
NC_035099.1	9959631	.	T	A	.	.	MAF_INRAE=12.658
NC_035099.1	9959743	.	T	A	.	.	MAF_USDA=4.098
NC_035099.1	9959856	.	A	G	.	.	MAF_USDA=4.918
NC_035099.1	9959923	.	G	A	.	.	MAF_USDA=4.918
NC_035099.1	9959925	.	G	A	.	.	MAF_USDA=6.557
NC_035099.1	9959956	.	A	C	.	.	MAF_INRAE=9.494;MAF_USDA=33.607
NC_035099.1	9960008	.	G	A	.	.	MAF_USDA=1.724
NC_035099.1	9960237	.	A	G	.	.	MAF_INRAE=7.595;MAF_USDA=25.294
NC_035099.1	9960248	.	A	T	.	.	MAF_INRAE=26.582;MAF_USDA=40.0
NC_035099.1	9960271	.	G	T	.	.	MAF_INRAE=10.0;MAF_USDA=8.235
NC_035099.1	9960379	.	G	T	.	.	MAF_INRAE=10.0;MAF_USDA=8.824
NC_035099.1	9960412	.	G	T	.	.	MAF_INRAE=10.0;MAF_USDA=4.118
NC_035099.1	9960476	.	G	T	.	.	MAF_INRAE=32.5;MAF_USDA=4.098
NC_035099.1	9960525	.	G	A	.	.	MAF_USDA=2.459
NC_035099.1	9960575	.	C	T	.	.	MAF_INRAE=5.696;MAF_USDA=8.824
NC_035099.1	9960588	.	G	A	.	.	MAF_INRAE=34.177;MAF_USDA=19.412
NC_035099.1	9960601	.	G	T	.	.	MAF_USDA=1.639
NC_035099.1	9960676	.	G	T	.	.	MAF_INRAE=34.81;MAF_USDA=18.235
NC_035099.1	9960701	.	C	T	.	.	MAF_INRAE=5.263;MAF_USDA=4.098
NC_035099.1	9960743	.	G	T	.	.	MAF_USDA=5.738
NC_035099.1	9960744	.	T	G	.	.	MAF_USDA=5.738
NC_035099.1	9960757	.	C	T	.	.	MAF_USDA=1.639
NC_035099.1	9960771	.	T	C	.	.	MAF_INRAE=34.177;MAF_USDA=24.118
NC_035099.1	9960874	.	C	T	.	.	MAF_USDA=4.098
NC_035099.1	9961000	.	T	C	.	.	MAF_INRAE=10.0;MAF_USDA=4.118
NC_035099.1	9961041	.	T	A	.	.	MAF_INRAE=5.263;MAF_USDA=5.294
NC_035099.1	9961068	.	C	A	.	.	MAF_INRAE=10.0;MAF_USDA=10.417
NC_035099.1	9961087	.	T	A	.	.	MAF_INRAE=26.582;MAF_USDA=38.824
NC_035099.1	9961101	.	T	A	.	.	MAF_USDA=1.639
NC_035099.1	9961102	.	G	T	.	.	MAF_USDA=5.738
NC_035099.1	9961110	.	T	G	.	.	MAF_INRAE=10.0;MAF_USDA=4.118
NC_035099.1	9961123	.	G	A	.	.	MAF_USDA=1.639
NC_035099.1	9961157	.	C	A	.	.	MAF_USDA=3.279
NC_035099.1	9961181	.	T	A	.	.	MAF_USDA=4.918
NC_035099.1	9961212	.	T	C	.	.	MAF_USDA=6.471
NC_035099.1	9961233	.	T	G	.	.	MAF_USDA=5.738
NC_035099.1	9961239	.	T	A	.	.	MAF_USDA=4.918
NC_035099.1	9961269	.	T	G	.	.	MAF_INRAE=26.582;MAF_USDA=40.0
NC_035099.1	9961280	.	G	A	.	.	MAF_INRAE=10.0;MAF_USDA=5.882
NC_035099.1	9961346	.	A	G	.	.	MAF_INRAE=26.582;MAF_USDA=32.353
NC_035099.1	9961410	.	T	C	.	.	MAF_INRAE=26.582
NC_035099.1	9961440	.	G	C	.	.	MAF_INRAE=7.595;MAF_USDA=24.706
NC_035099.1	9961477	.	T	G	.	.	MAF_INRAE=27.215;MAF_USDA=44.706
NC_035099.1	9961483	.	G	A	.	.	MAF_USDA=8.235
NC_035099.1	9961517	.	G	T	.	.	MAF_USDA=3.279
NC_035099.1	9961538	.	T	A	.	.	MAF_USDA=4.918
NC_035099.1	9961568	.	C	A	.	.	MAF_INRAE=10.0;MAF_USDA=5.882
NC_035099.1	9961595	.	C	T	.	.	MAF_USDA=1.639
NC_035099.1	9961619	.	G	C	.	.	MAF_INRAE=25.949;MAF_USDA=45.294
NC_035099.1	9961621	.	G	A	.	.	MAF_INRAE=14.167;MAF_USDA=44.706
NC_035099.1	9961648	.	A	G	.	.	MAF_USDA=2.459
NC_035099.1	9961673	.	A	G	.	.	MAF_USDA=6.557
NC_035099.1	9961709	.	T	A	.	.	MAF_USDA=1.639
NC_035099.1	9961813	.	A	C	.	.	MAF_INRAE=34.177;MAF_USDA=39.412
NC_035099.1	9961851	.	C	T	.	.	MAF_INRAE=31.646;MAF_USDA=35.294
NC_035099.1	9961888	.	G	T	.	.	MAF_USDA=1.639
NC_035099.1	9961942	.	A	T	.	.	MAF_USDA=9.836
NC_035099.1	9961968	.	C	A	.	.	MAF_USDA=8.197
NC_035099.1	9961980	.	A	G	.	.	MAF_USDA=6.557
NC_035099.1	9961986	.	C	A	.	.	MAF_INRAE=9.167;MAF_USDA=5.882
NC_035099.1	9962064	.	T	C	.	.	MAF_USDA=6.471
NC_035099.1	9962148	.	G	T	.	.	MAF_INRAE=33.544;MAF_USDA=27.059
NC_035099.1	9962159	.	G	A	.	.	MAF_INRAE=6.962;MAF_USDA=25.294
NC_035099.1	9962275	.	G	T	.	.	MAF_INRAE=5.263;MAF_USDA=1.639
NC_035099.1	9962290	.	T	C	.	.	MAF_USDA=2.459
NC_035099.1	9962330	.	T	C	.	.	MAF_USDA=2.459
NC_035099.1	9962331	.	G	T	.	.	MAF_USDA=2.459
NC_035099.1	9962332	.	A	C	.	.	MAF_USDA=2.459
NC_035099.1	9962375	.	G	C	.	.	MAF_USDA=4.098
NC_035099.1	9962390	.	T	C	.	.	MAF_INRAE=10.0;MAF_USDA=8.333
NC_035099.1	9962411	.	C	T	.	.	MAF_USDA=10.417
NC_035099.1	9962448	.	A	G	.	.	MAF_INRAE=26.582;MAF_USDA=41.667
NC_035099.1	9962457	.	T	G	.	.	MAF_USDA=5.833
NC_035099.1	9963169	.	C	T	.	.	MAF_INRAE=5.263
NC_035099.1	9963174	.	C	T	.	.	MAF_USDA=2.459
NC_035099.1	9963228	.	A	G	.	.	MAF_USDA=3.279
NC_035099.1	9963247	.	T	A	.	.	MAF_INRAE=36.842;MAF_USDA=43.75
NC_035099.1	9963381	.	G	A	.	.	MAF_USDA=1.639
NC_035099.1	9963449	.	C	G	.	.	MAF_USDA=4.118
NC_035099.1	9963536	.	C	G	.	.	MAF_INRAE=5.263;MAF_USDA=24.706
NC_035099.1	9963594	.	C	A	.	.	MAF_USDA=6.471
NC_035099.1	9963686	.	C	T	.	.	MAF_USDA=1.639
NC_035099.1	9963688	.	A	T	.	.	MAF_USDA=6.471
NC_035099.1	9963721	.	G	A	.	.	MAF_INRAE=32.5;MAF_USDA=4.098
NC_035099.1	9963724	.	T	C	.	.	MAF_INRAE=4.167;MAF_USDA=4.118
NC_035099.1	9963730	.	A	G	.	.	MAF_INRAE=16.456;MAF_USDA=19.412
NC_035099.1	9963748	.	C	A	.	.	MAF_USDA=4.098
NC_035099.1	9963788	.	T	C	.	.	MAF_INRAE=10.0;MAF_USDA=4.118
NC_035099.1	9963807	.	G	A	.	.	MAF_INRAE=5.263;MAF_USDA=4.098
NC_035099.1	9963826	.	A	G	.	.	MAF_USDA=6.557
NC_035099.1	9963827	.	A	C	.	.	MAF_USDA=1.639
NC_035099.1	9963844	.	C	A	.	.	MAF_USDA=1.639
NC_035099.1	9964007	.	T	C	.	.	MAF_USDA=1.639
NC_035099.1	9964104	.	G	A	.	.	MAF_USDA=1.639
NC_035099.1	9964136	.	G	A	.	.	MAF_INRAE=9.167;MAF_USDA=4.118
NC_035099.1	9964152	.	G	A	.	.	MAF_USDA=4.706
NC_035099.1	9964159	.	C	A	.	.	MAF_USDA=2.459
NC_035099.1	9964178	.	G	T	.	.	MAF_USDA=4.918
NC_035099.1	9964217	.	G	A	.	.	MAF_USDA=5.738
NC_035099.1	9964224	.	C	T	.	.	MAF_USDA=4.918
NC_035099.1	9964340	.	C	A	.	.	MAF_INRAE=10.0;MAF_USDA=4.118
NC_035099.1	9964377	.	C	T	.	.	MAF_USDA=1.639
NC_035099.1	9964440	.	T	C	.	.	MAF_USDA=3.279
NC_035099.1	9964553	.	C	G	.	.	MAF_USDA=1.639
NC_035099.1	9964562	.	T	G	.	.	MAF_INRAE=6.962;MAF_USDA=25.882
NC_035099.1	9964595	.	G	T	.	.	MAF_INRAE=10.127;MAF_USDA=10.0
NC_035099.1	9964598	.	T	A	.	.	MAF_INRAE=16.667;MAF_USDA=43.529
NC_035099.1	9964706	.	C	G	.	.	MAF_INRAE=6.962;MAF_USDA=13.529
NC_035099.1	9964711	.	T	C	.	.	MAF_USDA=3.279
NC_035099.1	9964761	.	C	A	.	.	MAF_INRAE=16.456;MAF_USDA=28.824
NC_035099.1	9964782	.	T	A	.	.	MAF_USDA=1.639
NC_035099.1	9964870	.	A	C	.	.	MAF_INRAE=10.0;MAF_USDA=4.118
NC_035099.1	9964923	.	C	T	.	.	MAF_USDA=2.459
NC_035099.1	9964959	.	T	G	.	.	MAF_INRAE=17.089;MAF_USDA=32.353
NC_035099.1	9964961	.	T	C	.	.	MAF_INRAE=10.0;MAF_USDA=7.647
NC_035099.1	9964967	.	C	T	.	.	MAF_USDA=4.918
NC_035099.1	9965000	.	G	T	.	.	MAF_USDA=8.824
NC_035099.1	9965008	.	G	T	.	.	MAF_USDA=5.738
NC_035099.1	9965108	.	G	A	.	.	MAF_INRAE=7.595;MAF_USDA=14.583
NC_035099.1	9965128	.	A	G	.	.	MAF_USDA=5.738
NC_035099.1	9965168	.	C	G	.	.	MAF_INRAE=10.0;MAF_USDA=4.118
NC_035099.1	9965188	.	G	A	.	.	MAF_USDA=3.279
NC_035099.1	9965223	.	G	T	.	.	MAF_USDA=6.557
NC_035099.1	9965228	.	C	T	.	.	MAF_USDA=4.918
NC_035099.1	9965258	.	T	A	.	.	MAF_INRAE=34.177;MAF_USDA=18.235
NC_035099.1	9965267	.	C	G	.	.	MAF_USDA=4.098
NC_035099.1	9965278	.	C	A	.	.	MAF_USDA=8.235
NC_035099.1	9965279	.	C	A	.	.	MAF_USDA=10.0
NC_035099.1	9965298	.	G	C	.	.	MAF_INRAE=9.494;MAF_USDA=29.412
NC_035099.1	9965360	.	G	A	.	.	MAF_USDA=3.279
NC_035099.1	9965386	.	T	A	.	.	MAF_USDA=11.475
NC_035099.1	9965576	.	C	T	.	.	MAF_USDA=4.098
NC_035099.1	9965625	.	G	C	.	.	MAF_INRAE=6.962;MAF_USDA=23.529
NC_035099.1	9965675	.	C	A	.	.	MAF_USDA=6.557
NC_035099.1	9965694	.	C	T	.	.	MAF_INRAE=10.526;MAF_USDA=4.918
NC_035099.1	9965749	.	T	C	.	.	MAF_USDA=1.639
NC_035099.1	9965829	.	A	C	.	.	MAF_USDA=8.824
NC_035099.1	9965833	.	G	T	.	.	MAF_INRAE=10.526;MAF_USDA=12.295
NC_035099.1	9965988	.	G	A	.	.	MAF_INRAE=34.177;MAF_USDA=22.941
NC_035099.1	9966171	.	A	G	.	.	MAF_INRAE=24.051;MAF_USDA=44.706
NC_035099.1	9966202	.	C	A	.	.	MAF_INRAE=10.526;MAF_USDA=18.235
NC_035099.1	9966321	.	G	A	.	.	MAF_INRAE=5.263;MAF_USDA=22.353
NC_035099.1	9966332	.	C	T	.	.	MAF_INRAE=10.526
NC_035099.1	9966383	.	G	C	.	.	MAF_INRAE=22.785;MAF_USDA=47.647
NC_035099.1	9966550	.	G	A	.	.	MAF_USDA=4.098
NC_035099.1	9966624	.	G	A	.	.	MAF_INRAE=31.013;MAF_USDA=20.238
NC_035099.1	9966638	.	T	C	.	.	MAF_INRAE=24.051;MAF_USDA=24.405
NC_035099.1	9966673	.	G	A	.	.	MAF_INRAE=8.861;MAF_USDA=32.738
NC_035099.1	9966699	.	C	T	.	.	MAF_USDA=5.833
NC_035099.1	9966711	.	A	T	.	.	MAF_INRAE=34.177;MAF_USDA=17.857
NC_035099.1	9966743	.	T	C	.	.	MAF_INRAE=3.333;MAF_USDA=5.294
NC_035099.1	9966793	.	A	G	.	.	MAF_INRAE=5.263;MAF_USDA=5.294
NC_035099.1	9966843	.	A	C	.	.	MAF_USDA=2.459
NC_035099.1	9966844	.	C	T	.	.	MAF_USDA=2.459
NC_035099.1	9966884	.	C	G	.	.	MAF_INRAE=31.646;MAF_USDA=18.235
NC_035099.1	9967085	.	T	G	.	.	MAF_INRAE=2.5;MAF_USDA=5.882
NC_035099.1	9967129	.	A	T	.	.	MAF_INRAE=31.646;MAF_USDA=33.333
NC_035099.1	9967219	.	C	T	.	.	MAF_INRAE=5.263;MAF_USDA=4.098
NC_035099.1	9967264	.	T	C	.	.	MAF_USDA=11.475
NC_035099.1	9967282	.	G	T	.	.	MAF_USDA=4.918
NC_035099.1	9967345	.	C	G	.	.	MAF_INRAE=8.861;MAF_USDA=20.588
NC_035099.1	9967369	.	T	C	.	.	MAF_INRAE=3.333;MAF_USDA=2.941
NC_035099.1	9967401	.	A	C	.	.	MAF_INRAE=10.526
NC_035099.1	9967442	.	T	G	.	.	MAF_INRAE=5.0;MAF_USDA=11.176
NC_035099.1	9967451	.	A	T	.	.	MAF_INRAE=10.526
NC_035099.1	9967512	.	T	G	.	.	MAF_INRAE=2.5;MAF_USDA=3.659
NC_035099.1	9967514	.	C	T	.	.	MAF_INRAE=2.5;MAF_USDA=3.659
NC_035099.1	9967521	.	T	G	.	.	MAF_INRAE=15.823;MAF_USDA=28.049
NC_035099.1	9967591	.	C	T	.	.	MAF_INRAE=5.263;MAF_USDA=3.448
NC_035099.1	9967596	.	A	C	.	.	MAF_INRAE=29.114;MAF_USDA=46.951
NC_035099.1	9967781	.	G	A	.	.	MAF_INRAE=13.924;MAF_USDA=20.732
NC_035099.1	9967793	.	T	A	.	.	MAF_USDA=10.976
NC_035099.1	9967799	.	C	A	.	.	MAF_INRAE=5.833;MAF_USDA=6.707
NC_035099.1	9967843	.	A	T	.	.	MAF_INRAE=13.291;MAF_USDA=48.78
NC_035099.1	9967870	.	T	G	.	.	MAF_INRAE=13.291;MAF_USDA=46.341
NC_035099.1	9967886	.	T	C	.	.	MAF_INRAE=5.0;MAF_USDA=6.707
NC_035099.1	9967894	.	T	A	.	.	MAF_USDA=11.585
NC_035099.1	9967915	.	G	C	.	.	MAF_INRAE=4.167;MAF_USDA=17.683
NC_035099.1	9968041	.	C	T	.	.	MAF_USDA=2.459
NC_035099.1	9968136	.	T	G	.	.	MAF_USDA=5.738
NC_035099.1	9968221	.	T	A	.	.	MAF_INRAE=21.053
NC_035099.1	9968222	.	A	T	.	.	MAF_INRAE=35.443
NC_035099.1	9968291	.	G	A	.	.	MAF_USDA=21.176
NC_035099.1	9968297	.	A	T	.	.	MAF_INRAE=10.759;MAF_USDA=10.588
NC_035099.1	9968298	.	T	C	.	.	MAF_USDA=16.393
NC_035099.1	9968360	.	T	G	.	.	MAF_INRAE=5.696;MAF_USDA=21.176
NC_035099.1	9968418	.	T	C	.	.	MAF_INRAE=5.696;MAF_USDA=23.529
NC_035099.1	9968448	.	G	A	.	.	MAF_INRAE=35.443;MAF_USDA=12.941
NC_035099.1	9968457	.	T	C	.	.	MAF_USDA=9.412
NC_035099.1	9968495	.	G	A	.	.	MAF_INRAE=3.165;MAF_USDA=14.706
NC_035099.1	9968504	.	C	A	.	.	MAF_USDA=1.176
NC_035099.1	9968583	.	G	A	.	.	MAF_USDA=6.557
NC_035099.1	9968587	.	C	T	.	.	MAF_INRAE=10.127;MAF_USDA=48.235
NC_035099.1	9968602	.	A	G	.	.	MAF_INRAE=5.263;MAF_USDA=3.529
NC_035099.1	9968654	.	A	C	.	.	MAF_INRAE=3.797;MAF_USDA=16.471
NC_035099.1	9968689	.	T	A	.	.	MAF_INRAE=6.329;MAF_USDA=25.294
NC_035099.1	9968727	.	T	C	.	.	MAF_INRAE=10.127;MAF_USDA=47.059
NC_035099.1	9968732	.	C	T	.	.	MAF_INRAE=3.333;MAF_USDA=13.529
NC_035099.1	9968736	.	C	A	.	.	MAF_INRAE=12.025;MAF_USDA=11.176
NC_035099.1	9968743	.	C	A	.	.	MAF_INRAE=10.127;MAF_USDA=46.471
NC_035099.1	9968750	.	A	T	.	.	MAF_INRAE=10.127;MAF_USDA=46.471
NC_035099.1	9968779	.	A	G	.	.	MAF_INRAE=15.789
NC_035099.1	9968807	.	T	A	.	.	MAF_INRAE=3.333;MAF_USDA=14.583
NC_035099.1	9968808	.	G	A	.	.	MAF_INRAE=3.333;MAF_USDA=14.583
NC_035099.1	9968812	.	G	C	.	.	MAF_INRAE=3.333
NC_035099.1	9968818	.	A	C	.	.	MAF_USDA=2.459
NC_035099.1	9968827	.	A	C	.	.	MAF_INRAE=5.263;MAF_USDA=3.529
NC_035099.1	9968830	.	T	C	.	.	MAF_USDA=3.529
NC_035099.1	9968861	.	C	A	.	.	MAF_USDA=6.557
NC_035099.1	9969004	.	A	C	.	.	MAF_INRAE=10.759;MAF_USDA=42.941
NC_035099.1	9969150	.	C	A	.	.	MAF_USDA=24.706
NC_035099.1	9969151	.	A	T	.	.	MAF_USDA=24.706
NC_035099.1	9969180	.	C	T	.	.	MAF_USDA=2.5
NC_035099.1	9969261	.	G	A	.	.	MAF_INRAE=24.051;MAF_USDA=25.0
NC_035099.1	9969299	.	G	C	.	.	MAF_USDA=2.459
NC_035099.1	9969340	.	T	C	.	.	MAF_INRAE=12.025;MAF_USDA=21.176
NC_035099.1	9969342	.	G	T	.	.	MAF_INRAE=3.333;MAF_USDA=12.353
NC_035099.1	9969355	.	T	C	.	.	MAF_INRAE=10.0;MAF_USDA=4.118
NC_035099.1	9969414	.	T	C	.	.	MAF_USDA=4.918
NC_035099.1	9969423	.	C	T	.	.	MAF_INRAE=15.789;MAF_USDA=1.639
NC_035099.1	9969437	.	C	G	.	.	MAF_USDA=10.588
NC_035099.1	9969478	.	A	T	.	.	MAF_INRAE=10.526
NC_035099.1	9969500	.	C	G	.	.	MAF_USDA=4.918
NC_035099.1	9969547	.	C	A	.	.	MAF_USDA=5.738
NC_035099.1	9969607	.	G	A	.	.	MAF_INRAE=7.595;MAF_USDA=29.167
NC_035099.1	9969641	.	C	G	.	.	MAF_INRAE=10.833;MAF_USDA=4.118
NC_035099.1	9969672	.	G	A	.	.	MAF_INRAE=10.833;MAF_USDA=14.706
NC_035099.1	9969799	.	A	C	.	.	MAF_USDA=4.918
NC_035099.1	9969821	.	G	A	.	.	MAF_USDA=10.588
NC_035099.1	9969852	.	C	T	.	.	MAF_INRAE=5.263
NC_035099.1	9969907	.	G	A	.	.	MAF_USDA=6.557
NC_035099.1	9969908	.	T	G	.	.	MAF_INRAE=5.263;MAF_USDA=5.738
NC_035099.1	9969920	.	C	A	.	.	MAF_INRAE=15.789
NC_035099.1	9969924	.	A	G	.	.	MAF_INRAE=5.833;MAF_USDA=28.824
NC_035099.1	9969933	.	A	C	.	.	MAF_INRAE=15.823;MAF_USDA=28.824
NC_035099.1	9970040	.	T	A	.	.	MAF_USDA=5.738
NC_035099.1	9970136	.	A	G	.	.	MAF_USDA=8.235
NC_035099.1	9970190	.	G	T	.	.	MAF_INRAE=3.333;MAF_USDA=4.118
NC_035099.1	9970196	.	C	A	.	.	MAF_USDA=5.738
NC_035099.1	9970211	.	C	A	.	.	MAF_INRAE=15.789
NC_035099.1	9970276	.	T	C	.	.	MAF_USDA=1.639
NC_035099.1	9970483	.	G	A	.	.	MAF_USDA=1.639
NC_035099.1	9970487	.	C	T	.	.	MAF_USDA=1.639
NC_035099.1	9970516	.	G	C	.	.	MAF_USDA=5.833
NC_035099.1	9970536	.	C	A	.	.	MAF_USDA=8.333
NC_035099.1	9970539	.	C	G	.	.	MAF_INRAE=12.025;MAF_USDA=7.377
NC_035099.1	9970555	.	C	A	.	.	MAF_INRAE=12.658;MAF_USDA=32.353
NC_035099.1	9970593	.	A	T	.	.	MAF_USDA=4.098
NC_035099.1	9970598	.	T	C	.	.	MAF_INRAE=13.924;MAF_USDA=40.588
NC_035099.1	9970646	.	T	C	.	.	MAF_USDA=1.639
NC_035099.1	9970652	.	C	G,T	.	.	MAF_INRAE=9.167;MAF_USDA=10.417
NC_035099.1	9970653	.	T	A	.	.	MAF_USDA=10.417
NC_035099.1	9970658	.	G	A	.	.	MAF_USDA=4.918
NC_035099.1	9970659	.	A	G	.	.	MAF_USDA=4.918
NC_035099.1	9970697	.	C	T	.	.	MAF_USDA=2.083
NC_035099.1	9970702	.	T	C	.	.	MAF_USDA=10.0
NC_035099.1	9970712	.	A	G	.	.	MAF_USDA=5.738
NC_035099.1	9970757	.	T	C	.	.	MAF_USDA=5.738
NC_035099.1	9970760	.	G	T	.	.	MAF_USDA=14.754
NC_035099.1	9970761	.	C	G	.	.	MAF_USDA=13.934
NC_035099.1	9970765	.	T	C	.	.	MAF_USDA=5.738
NC_035099.1	9970770	.	A	T	.	.	MAF_USDA=5.738
NC_035099.1	9970811	.	G	T	.	.	MAF_INRAE=12.025;MAF_USDA=11.765
NC_035099.1	9970828	.	T	A	.	.	MAF_INRAE=12.025;MAF_USDA=11.765
NC_035099.1	9970845	.	C	A	.	.	MAF_INRAE=35.443;MAF_USDA=12.941
NC_035099.1	9970900	.	G	A	.	.	MAF_USDA=4.098
NC_035099.1	9970918	.	G	A	.	.	MAF_INRAE=5.696;MAF_USDA=10.0
NC_035099.1	9971000	.	G	T	.	.	MAF_USDA=1.639
NC_035099.1	9971021	.	C	A	.	.	MAF_USDA=1.639
NC_035099.1	9971048	.	A	C	.	.	MAF_INRAE=3.333;MAF_USDA=13.529
NC_035099.1	9971055	.	C	G	.	.	MAF_INRAE=3.333;MAF_USDA=13.529
NC_035099.1	9971096	.	C	T	.	.	MAF_INRAE=3.333;MAF_USDA=13.529
NC_035099.1	9971097	.	C	T	.	.	MAF_USDA=2.083
NC_035099.1	9971121	.	C	A	.	.	MAF_USDA=12.295
NC_035099.1	9971202	.	G	T	.	.	MAF_USDA=4.918
NC_035099.1	9971444	.	G	A	.	.	MAF_INRAE=13.291;MAF_USDA=21.765
NC_035099.1	9971457	.	G	A	.	.	MAF_INRAE=31.579;MAF_USDA=12.353
NC_035099.1	9971465	.	C	A	.	.	MAF_INRAE=6.667
NC_035099.1	9971634	.	A	T	.	.	MAF_USDA=5.738
NC_035099.1	9971686	.	T	G	.	.	MAF_USDA=4.918
NC_035099.1	9971763	.	C	T	.	.	MAF_INRAE=12.025;MAF_USDA=11.765
NC_035099.1	9971766	.	C	T	.	.	MAF_INRAE=34.81;MAF_USDA=12.941
NC_035099.1	9971774	.	A	T	.	.	MAF_USDA=1.639
NC_035099.1	9971878	.	C	T	.	.	MAF_USDA=5.738
NC_035099.1	9971944	.	C	G	.	.	MAF_USDA=10.656
NC_035099.1	9971992	.	G	A	.	.	MAF_USDA=2.083
NC_035099.1	9972046	.	G	A	.	.	MAF_INRAE=4.43;MAF_USDA=29.412
NC_035099.1	9972050	.	A	T	.	.	MAF_USDA=4.918
NC_035099.1	9972061	.	C	A	.	.	MAF_USDA=3.279
NC_035099.1	9972130	.	T	C	.	.	MAF_USDA=5.0
NC_035099.1	9972133	.	C	T	.	.	MAF_INRAE=5.696;MAF_USDA=8.929
NC_035099.1	9972155	.	A	G	.	.	MAF_INRAE=5.696;MAF_USDA=9.412
NC_035099.1	9972189	.	C	A	.	.	MAF_USDA=4.918
NC_035099.1	9972210	.	T	A	.	.	MAF_INRAE=10.0;MAF_USDA=4.118
NC_035099.1	9972230	.	C	T	.	.	MAF_INRAE=12.025;MAF_USDA=11.176
NC_035099.1	9972241	.	T	A	.	.	MAF_USDA=13.115
NC_035099.1	9972267	.	G	A	.	.	MAF_USDA=1.176
NC_035099.1	9972289	.	G	A	.	.	MAF_USDA=4.918
NC_035099.1	9972330	.	A	G	.	.	MAF_INRAE=19.62;MAF_USDA=24.706
NC_035099.1	9972425	.	T	G	.	.	MAF_USDA=5.172
NC_035099.1	9972443	.	T	C	.	.	MAF_INRAE=24.051;MAF_USDA=26.22
NC_035099.1	9972452	.	G	T	.	.	MAF_USDA=2.083
NC_035099.1	9972522	.	T	C	.	.	MAF_USDA=12.069
NC_035099.1	9972531	.	C	T	.	.	MAF_USDA=6.034
NC_035099.1	9972601	.	T	A	.	.	MAF_INRAE=5.263
NC_035099.1	9972623	.	G	A	.	.	MAF_INRAE=34.81;MAF_USDA=13.415
NC_035099.1	9972626	.	A	G	.	.	MAF_INRAE=10.0;MAF_USDA=5.488
NC_035099.1	9972691	.	C	A	.	.	MAF_INRAE=6.329;MAF_USDA=9.756
NC_035099.1	9972873	.	C	T	.	.	MAF_INRAE=10.833;MAF_USDA=10.417
NC_035099.1	9973117	.	A	C	.	.	MAF_USDA=11.207
NC_035099.1	9973178	.	C	T	.	.	MAF_INRAE=12.025;MAF_USDA=12.195
NC_035099.1	9973206	.	G	A	.	.	MAF_INRAE=36.076;MAF_USDA=14.024
NC_035099.1	9973250	.	G	A	.	.	MAF_USDA=6.034
NC_035099.1	9973258	.	G	T	.	.	MAF_USDA=4.268
NC_035099.1	9973356	.	G	T	.	.	MAF_INRAE=3.333;MAF_USDA=3.659
NC_035099.1	9973366	.	G	A	.	.	MAF_INRAE=35.443;MAF_USDA=12.805
NC_035099.1	9973444	.	G	A	.	.	MAF_USDA=12.931
NC_035099.1	9973467	.	A	G	.	.	MAF_INRAE=3.165;MAF_USDA=13.415
NC_035099.1	9973540	.	C	A	.	.	MAF_INRAE=37.342;MAF_USDA=12.805
NC_035099.1	9973548	.	C	T	.	.	MAF_INRAE=37.342;MAF_USDA=12.805
NC_035099.1	9973562	.	C	T	.	.	MAF_INRAE=36.076;MAF_USDA=14.024
NC_035099.1	9973611	.	A	G	.	.	MAF_USDA=3.448
NC_035099.1	9973612	.	C	A	.	.	MAF_USDA=3.448
NC_035099.1	9973632	.	C	A	.	.	MAF_USDA=14.583
NC_035099.1	9973652	.	G	C	.	.	MAF_INRAE=10.0;MAF_USDA=4.268
NC_035099.1	9973728	.	T	C	.	.	MAF_INRAE=12.025;MAF_USDA=12.195
NC_035099.1	9973827	.	A	G	.	.	MAF_USDA=11.207
NC_035099.1	9973979	.	T	G	.	.	MAF_INRAE=35.443;MAF_USDA=27.083
NC_035099.1	9973980	.	G	T	.	.	MAF_INRAE=2.532
NC_035099.1	9974021	.	A	G	.	.	MAF_INRAE=10.833;MAF_USDA=4.268
NC_035099.1	9974098	.	T	G	.	.	MAF_INRAE=35.443;MAF_USDA=12.805
NC_035099.1	9974108	.	G	A	.	.	MAF_USDA=1.724
NC_035099.1	9974153	.	A	G	.	.	MAF_INRAE=35.443;MAF_USDA=15.294
NC_035099.1	9974180	.	G	A	.	.	MAF_INRAE=5.833;MAF_USDA=6.471
NC_035099.1	9974184	.	T	C	.	.	MAF_INRAE=5.833;MAF_USDA=6.471
NC_035099.1	9974261	.	T	G	.	.	MAF_USDA=6.557
NC_035099.1	9974273	.	A	C	.	.	MAF_INRAE=4.43;MAF_USDA=38.235
NC_035099.1	9974283	.	T	C	.	.	MAF_USDA=2.083
NC_035099.1	9974396	.	A	T	.	.	MAF_INRAE=5.263;MAF_USDA=4.098
NC_035099.1	9974499	.	G	T	.	.	MAF_USDA=1.639
NC_035099.1	9974584	.	G	T	.	.	MAF_USDA=3.279
NC_035099.1	9974685	.	C	T	.	.	MAF_INRAE=35.443;MAF_USDA=29.167
NC_035099.1	9974705	.	C	T	.	.	MAF_USDA=7.377
NC_035099.1	9974706	.	G	A	.	.	MAF_USDA=5.738
NC_035099.1	9974712	.	G	A	.	.	MAF_USDA=11.475
NC_035099.1	9974713	.	A	C	.	.	MAF_USDA=11.475
NC_035099.1	9974728	.	T	G	.	.	MAF_USDA=4.918
NC_035099.1	9974753	.	T	C	.	.	MAF_INRAE=12.025;MAF_USDA=11.765
NC_035099.1	9974802	.	C	T	.	.	MAF_USDA=1.639
NC_035099.1	9974839	.	T	C	.	.	MAF_INRAE=36.076;MAF_USDA=11.176
NC_035099.1	9974976	.	C	T	.	.	MAF_INRAE=10.526
NC_035099.1	9975052	.	A	G	.	.	MAF_USDA=5.0
NC_035099.1	9975062	.	G	C	.	.	MAF_USDA=5.0
NC_035099.1	9975063	.	A	C	.	.	MAF_USDA=1.667
NC_035099.1	9975118	.	T	C	.	.	MAF_USDA=2.459
NC_035099.1	9975157	.	C	T	.	.	MAF_INRAE=1.667;MAF_USDA=6.471
NC_035099.1	9975224	.	C	T	.	.	MAF_INRAE=36.076;MAF_USDA=12.941
NC_035099.1	9975266	.	A	T	.	.	MAF_INRAE=39.873;MAF_USDA=10.0
NC_035099.1	9975267	.	A	C	.	.	MAF_USDA=4.118
NC_035099.1	9975287	.	A	G	.	.	MAF_USDA=7.377
NC_035099.1	9975330	.	C	T	.	.	MAF_USDA=4.918
NC_035099.1	9975376	.	C	A	.	.	MAF_USDA=2.083
NC_035099.1	9975395	.	G	A	.	.	MAF_USDA=2.083
NC_035099.1	9975449	.	C	T	.	.	MAF_INRAE=5.263;MAF_USDA=6.25
NC_035099.1	9975472	.	C	G	.	.	MAF_USDA=4.918
NC_035099.1	9975498	.	T	G	.	.	MAF_INRAE=5.263;MAF_USDA=4.098
NC_035099.1	9975499	.	G	T	.	.	MAF_USDA=4.098
NC_035099.1	9975778	.	C	A	.	.	MAF_INRAE=25.316
NC_035099.1	9975865	.	G	A	.	.	MAF_USDA=15.294
NC_035099.1	9975873	.	C	A	.	.	MAF_USDA=5.738
NC_035099.1	9975892	.	G	T	.	.	MAF_USDA=12.295
NC_035099.1	9975925	.	C	A	.	.	MAF_INRAE=5.263
NC_035099.1	9976135	.	T	C	.	.	MAF_USDA=10.714
NC_035099.1	9976149	.	T	G	.	.	MAF_USDA=11.176
NC_035099.1	9976168	.	A	G	.	.	MAF_USDA=14.583
NC_035099.1	9976190	.	G	A	.	.	MAF_USDA=10.656
NC_035099.1	9976282	.	T	C	.	.	MAF_USDA=5.738
NC_035099.1	9976398	.	G	T	.	.	MAF_USDA=4.098
NC_035099.1	9976498	.	A	C	.	.	MAF_INRAE=15.19;MAF_USDA=7.059
NC_035099.1	9976513	.	G	A	.	.	MAF_USDA=5.085
NC_035099.1	9976560	.	A	T	.	.	MAF_USDA=12.048
NC_035099.1	9976653	.	A	G	.	.	MAF_INRAE=12.025;MAF_USDA=7.831
NC_035099.1	9976655	.	G	A	.	.	MAF_USDA=11.864
NC_035099.1	9976684	.	T	C	.	.	MAF_USDA=11.864
NC_035099.1	9976687	.	A	C	.	.	MAF_INRAE=17.722;MAF_USDA=26.271
NC_035099.1	9976696	.	A	C	.	.	MAF_INRAE=31.013;MAF_USDA=7.627
NC_035099.1	9976760	.	A	C	.	.	MAF_INRAE=10.0;MAF_USDA=4.217
NC_035099.1	9976946	.	T	G	.	.	MAF_INRAE=31.013;MAF_USDA=13.855
NC_035099.1	9977038	.	G	A	.	.	MAF_INRAE=10.0;MAF_USDA=4.217
NC_035099.1	9977111	.	G	A	.	.	MAF_INRAE=47.368;MAF_USDA=31.325
NC_035099.1	9977132	.	A	T	.	.	MAF_USDA=8.621
NC_035099.1	9977138	.	T	G	.	.	MAF_INRAE=3.797;MAF_USDA=14.634
NC_035099.1	9977141	.	C	G	.	.	MAF_USDA=8.621
NC_035099.1	9977201	.	G	A	.	.	MAF_INRAE=3.797;MAF_USDA=15.663
NC_035099.1	9977306	.	G	A	.	.	MAF_INRAE=12.025;MAF_USDA=19.88
NC_035099.1	9977338	.	G	A	.	.	MAF_INRAE=5.263
NC_035099.1	9977370	.	G	A	.	.	MAF_USDA=1.695
NC_035099.1	9977393	.	C	T	.	.	MAF_INRAE=12.025;MAF_USDA=18.072
NC_035099.1	9977467	.	T	G	.	.	MAF_INRAE=6.329;MAF_USDA=18.235
NC_035099.1	9977492	.	T	C	.	.	MAF_USDA=7.647
NC_035099.1	9977628	.	G	A	.	.	MAF_INRAE=10.0
NC_035099.1	9977635	.	T	A	.	.	MAF_INRAE=10.0;MAF_USDA=6.25
NC_035099.1	9977641	.	T	C	.	.	MAF_INRAE=10.0
NC_035099.1	9977651	.	A	G	.	.	MAF_INRAE=12.025;MAF_USDA=10.588
NC_035099.1	9977701	.	C	T	.	.	MAF_INRAE=19.62;MAF_USDA=43.373
NC_035099.1	9977753	.	A	T	.	.	MAF_INRAE=16.456;MAF_USDA=43.373
NC_035099.1	9977837	.	G	A	.	.	MAF_USDA=1.695
NC_035099.1	9978108	.	G	C	.	.	MAF_USDA=5.085
NC_035099.1	9978207	.	A	T	.	.	MAF_INRAE=35.443;MAF_USDA=12.353
NC_035099.1	9978239	.	G	A	.	.	MAF_USDA=9.836
NC_035099.1	9978265	.	T	C	.	.	MAF_INRAE=10.759;MAF_USDA=26.471
NC_035099.1	9978269	.	G	A	.	.	MAF_USDA=8.235
NC_035099.1	9978278	.	A	T	.	.	MAF_INRAE=13.291;MAF_USDA=45.882
NC_035099.1	9978279	.	T	C	.	.	MAF_INRAE=2.5;MAF_USDA=47.059
NC_035099.1	9978326	.	C	T	.	.	MAF_USDA=5.738
NC_035099.1	9978330	.	T	G	.	.	MAF_USDA=4.918
NC_035099.1	9978373	.	A	C	.	.	MAF_INRAE=2.5
NC_035099.1	9978403	.	G	T	.	.	MAF_INRAE=13.291;MAF_USDA=45.294
NC_035099.1	9978408	.	C	A	.	.	MAF_USDA=4.918
NC_035099.1	9978413	.	C	T	.	.	MAF_USDA=6.471
NC_035099.1	9978572	.	T	C	.	.	MAF_INRAE=2.5;MAF_USDA=44.706
NC_035099.1	9978630	.	C	G	.	.	MAF_INRAE=10.526;MAF_USDA=9.836
NC_035099.1	9978665	.	A	G	.	.	MAF_USDA=13.115
NC_035099.1	9978700	.	C	A	.	.	MAF_INRAE=5.263;MAF_USDA=4.098
NC_035099.1	9978729	.	T	A	.	.	MAF_INRAE=3.165;MAF_USDA=7.059
NC_035099.1	9978800	.	C	T	.	.	MAF_INRAE=5.263;MAF_USDA=4.098
NC_035099.1	9978854	.	T	A	.	.	MAF_USDA=5.738
NC_035099.1	9979013	.	C	A	.	.	MAF_INRAE=2.5;MAF_USDA=32.941
NC_035099.1	9979044	.	G	T	.	.	MAF_INRAE=5.263;MAF_USDA=4.098
NC_035099.1	9979126	.	C	T	.	.	MAF_USDA=9.016
NC_035099.1	9979217	.	G	A	.	.	MAF_INRAE=11.667;MAF_USDA=43.452
NC_035099.1	9979270	.	G	A	.	.	MAF_INRAE=13.291;MAF_USDA=49.412
NC_035099.1	9979575	.	C	A	.	.	MAF_INRAE=35.443;MAF_USDA=13.529
NC_035099.1	9979605	.	G	A	.	.	MAF_USDA=7.647
NC_035099.1	9979665	.	C	A	.	.	MAF_USDA=25.0
NC_035099.1	9979681	.	C	G	.	.	MAF_INRAE=8.228;MAF_USDA=19.643
NC_035099.1	9979700	.	C	A	.	.	MAF_INRAE=8.228;MAF_USDA=19.643
NC_035099.1	9979708	.	C	A	.	.	MAF_INRAE=3.165;MAF_USDA=7.143
NC_035099.1	9979722	.	A	C	.	.	MAF_INRAE=12.025
NC_035099.1	9979747	.	G	A	.	.	MAF_USDA=4.918
NC_035099.1	9979843	.	T	C	.	.	MAF_INRAE=3.165;MAF_USDA=6.471
NC_035099.1	9979876	.	C	A	.	.	MAF_INRAE=13.291;MAF_USDA=32.353
NC_035099.1	9979879	.	G	A	.	.	MAF_INRAE=10.833;MAF_USDA=4.118
NC_035099.1	9979910	.	A	C	.	.	MAF_INRAE=13.291;MAF_USDA=32.941
NC_035099.1	9979936	.	C	G	.	.	MAF_INRAE=3.165;MAF_USDA=7.059
NC_035099.1	9979937	.	C	T	.	.	MAF_INRAE=2.5;MAF_USDA=7.059
NC_035099.1	9979969	.	C	A	.	.	MAF_USDA=14.118
NC_035099.1	9980030	.	C	T	.	.	MAF_INRAE=10.526
NC_035099.1	9980052	.	G	A	.	.	MAF_INRAE=3.333;MAF_USDA=6.471
NC_035099.1	9980054	.	A	C	.	.	MAF_INRAE=13.291;MAF_USDA=15.882
NC_035099.1	9980112	.	A	C	.	.	MAF_USDA=4.918
NC_035099.1	9980206	.	T	A	.	.	MAF_INRAE=3.165;MAF_USDA=14.583
NC_035099.1	9980236	.	A	C	.	.	MAF_USDA=4.118
NC_035099.1	9980267	.	A	C	.	.	MAF_INRAE=10.759;MAF_USDA=25.294
NC_035099.1	9980268	.	C	A	.	.	MAF_USDA=3.529
NC_035099.1	9980416	.	C	A	.	.	MAF_USDA=14.754
NC_035099.1	9980426	.	A	C	.	.	MAF_USDA=21.311
NC_035099.1	9980436	.	A	C	.	.	MAF_USDA=27.083
NC_035099.1	9980449	.	A	G	.	.	MAF_USDA=15.574
NC_035099.1	9980516	.	C	T	.	.	MAF_USDA=21.311
NC_035099.1	9980526	.	A	G	.	.	MAF_INRAE=10.526
NC_035099.1	9980560	.	G	A	.	.	MAF_INRAE=10.526
NC_035099.1	9980577	.	G	T	.	.	MAF_INRAE=3.333;MAF_USDA=7.059
NC_035099.1	9980610	.	A	C	.	.	MAF_USDA=6.471
NC_035099.1	9980667	.	G	A	.	.	MAF_INRAE=13.291;MAF_USDA=34.706
NC_035099.1	9980695	.	C	T	.	.	MAF_USDA=6.897
NC_035099.1	9980743	.	T	A	.	.	MAF_INRAE=10.759;MAF_USDA=29.268
NC_035099.1	9980755	.	T	C	.	.	MAF_USDA=10.169
NC_035099.1	9980756	.	A	G	.	.	MAF_INRAE=3.165;MAF_USDA=7.229
NC_035099.1	9980783	.	G	A	.	.	MAF_INRAE=2.5;MAF_USDA=6.627
NC_035099.1	9980834	.	C	T	.	.	MAF_USDA=2.083
NC_035099.1	9980835	.	C	A	.	.	MAF_USDA=2.083
NC_035099.1	9980837	.	C	T	.	.	MAF_USDA=2.083
NC_035099.1	9980864	.	G	A	.	.	MAF_INRAE=12.025;MAF_USDA=10.0
NC_035099.1	9980921	.	C	T	.	.	MAF_INRAE=35.443;MAF_USDA=12.353
NC_035099.1	9981087	.	G	A	.	.	MAF_USDA=5.833
NC_035099.1	9981093	.	G	A	.	.	MAF_USDA=13.333
NC_035099.1	9981132	.	G	A	.	.	MAF_USDA=24.699
NC_035099.1	9981203	.	A	C	.	.	MAF_USDA=17.47
NC_035099.1	9981221	.	G	T	.	.	MAF_USDA=17.391
NC_035099.1	9981239	.	A	C	.	.	MAF_USDA=5.833
NC_035099.1	9981488	.	G	A	.	.	MAF_INRAE=2.5;MAF_USDA=7.831
NC_035099.1	9981534	.	G	A	.	.	MAF_USDA=1.695
NC_035099.1	9981550	.	C	A	.	.	MAF_INRAE=10.526
NC_035099.1	9981563	.	C	A	.	.	MAF_INRAE=2.5;MAF_USDA=3.39
NC_035099.1	9981569	.	G	C	.	.	MAF_INRAE=34.81;MAF_USDA=13.855
NC_035099.1	9981597	.	A	G	.	.	MAF_USDA=4.098
NC_035099.1	9981606	.	G	A	.	.	MAF_INRAE=35.443;MAF_USDA=12.941
NC_035099.1	9981627	.	A	G	.	.	MAF_USDA=10.656
NC_035099.1	9981635	.	A	T	.	.	MAF_INRAE=3.165;MAF_USDA=6.471
NC_035099.1	9981673	.	A	G	.	.	MAF_USDA=21.311
NC_035099.1	9981791	.	C	T	.	.	MAF_USDA=4.098
NC_035099.1	9981796	.	C	T	.	.	MAF_INRAE=5.833;MAF_USDA=7.059
NC_035099.1	9981797	.	G	A	.	.	MAF_INRAE=10.526
NC_035099.1	9981829	.	G	A	.	.	MAF_USDA=15.574
NC_035099.1	9981848	.	C	A	.	.	MAF_INRAE=10.526
NC_035099.1	9981913	.	C	T	.	.	MAF_USDA=9.016
NC_035099.1	9981965	.	C	T	.	.	MAF_INRAE=10.526
NC_035099.1	9982000	.	C	A	.	.	MAF_USDA=14.754
NC_035099.1	9982050	.	C	A	.	.	MAF_USDA=1.639
NC_035099.1	9982061	.	T	A	.	.	MAF_INRAE=32.5;MAF_USDA=3.279
NC_035099.1	9982079	.	C	T	.	.	MAF_USDA=13.934
NC_035099.1	9982105	.	C	A	.	.	MAF_USDA=4.918
NC_035099.1	9982206	.	C	G	.	.	MAF_USDA=5.738
NC_035099.1	9982320	.	C	T	.	.	MAF_USDA=5.738
NC_035099.1	9982414	.	T	C	.	.	MAF_USDA=13.115
NC_035099.1	9982476	.	C	T	.	.	MAF_INRAE=35.443;MAF_USDA=12.941
NC_035099.1	9982494	.	T	A	.	.	MAF_INRAE=10.833;MAF_USDA=4.167
NC_035099.1	9982508	.	A	C	.	.	MAF_INRAE=3.165;MAF_USDA=7.059
NC_035099.1	9982526	.	G	A	.	.	MAF_USDA=13.934
NC_035099.1	9982565	.	T	C	.	.	MAF_INRAE=13.291;MAF_USDA=15.294
NC_035099.1	9982652	.	C	T	.	.	MAF_INRAE=13.291;MAF_USDA=14.706
NC_035099.1	9982734	.	G	A	.	.	MAF_USDA=3.333
NC_035099.1	9982739	.	G	A	.	.	MAF_USDA=20.588
NC_035099.1	9982836	.	T	G	.	.	MAF_USDA=20.833
NC_035099.1	9982837	.	C	A	.	.	MAF_USDA=5.0
NC_035099.1	9982895	.	G	A	.	.	MAF_USDA=2.083
NC_035099.1	9982903	.	C	A	.	.	MAF_USDA=1.639
NC_035099.1	9982916	.	A	C	.	.	MAF_USDA=14.754
NC_035099.1	9982970	.	A	T	.	.	MAF_INRAE=3.165;MAF_USDA=7.143
NC_035099.1	9983101	.	A	G	.	.	MAF_INRAE=3.165;MAF_USDA=7.059
NC_035099.1	9983124	.	T	C	.	.	MAF_USDA=14.754
NC_035099.1	9983136	.	G	T	.	.	MAF_INRAE=10.526
NC_035099.1	9983141	.	G	A	.	.	MAF_USDA=1.639
NC_035099.1	9983221	.	A	G	.	.	MAF_INRAE=3.165;MAF_USDA=7.059
NC_035099.1	9983228	.	T	A	.	.	MAF_USDA=11.667
NC_035099.1	9983229	.	T	A	.	.	MAF_USDA=5.833
NC_035099.1	9983247	.	A	C	.	.	MAF_USDA=4.918
NC_035099.1	9983304	.	T	A	.	.	MAF_USDA=5.738
NC_035099.1	9983310	.	C	T	.	.	MAF_USDA=1.765
NC_035099.1	9983321	.	T	C	.	.	MAF_INRAE=8.228;MAF_USDA=19.412
NC_035099.1	9983329	.	T	C	.	.	MAF_USDA=9.836
NC_035099.1	9983349	.	T	C	.	.	MAF_INRAE=35.443;MAF_USDA=12.353
NC_035099.1	9983410	.	G	A	.	.	MAF_INRAE=39.241;MAF_USDA=8.824
NC_035099.1	9983427	.	T	G	.	.	MAF_INRAE=39.241;MAF_USDA=8.824
NC_035099.1	9983457	.	A	C	.	.	MAF_INRAE=10.526
NC_035099.1	9983480	.	G	A	.	.	MAF_INRAE=10.526
NC_035099.1	9983510	.	G	A	.	.	MAF_USDA=17.647
NC_035099.1	9983533	.	G	A	.	.	MAF_USDA=12.295
NC_035099.1	9983549	.	C	T	.	.	MAF_INRAE=35.443;MAF_USDA=12.941
NC_035099.1	9983557	.	C	T	.	.	MAF_INRAE=10.526
NC_035099.1	9983559	.	A	G	.	.	MAF_USDA=20.492
NC_035099.1	9983578	.	G	A	.	.	MAF_USDA=20.492
NC_035099.1	9983608	.	A	C	.	.	MAF_USDA=1.639
NC_035099.1	9983616	.	C	G	.	.	MAF_INRAE=8.228;MAF_USDA=20.0
NC_035099.1	9983644	.	G	A	.	.	MAF_INRAE=11.392;MAF_USDA=11.176
NC_035099.1	9983669	.	C	G	.	.	MAF_USDA=15.574
NC_035099.1	9983673	.	G	A	.	.	MAF_INRAE=8.228;MAF_USDA=20.0
NC_035099.1	9983724	.	G	A	.	.	MAF_USDA=1.639
NC_035099.1	9983725	.	A	G	.	.	MAF_INRAE=36.709;MAF_USDA=12.941
NC_035099.1	9983801	.	T	C	.	.	MAF_INRAE=13.291;MAF_USDA=17.059
NC_035099.1	9983850	.	C	T	.	.	MAF_USDA=11.667
NC_035099.1	9983896	.	T	G	.	.	MAF_INRAE=35.443;MAF_USDA=12.941
NC_035099.1	9983933	.	T	A	.	.	MAF_INRAE=10.759;MAF_USDA=26.471
NC_035099.1	9983944	.	G	T	.	.	MAF_INRAE=13.291;MAF_USDA=16.471
NC_035099.1	9983976	.	T	A	.	.	MAF_INRAE=10.0;MAF_USDA=4.118
NC_035099.1	9983993	.	G	C	.	.	MAF_INRAE=10.0;MAF_USDA=4.118
NC_035099.1	9984043	.	T	C	.	.	MAF_USDA=14.754
NC_035099.1	9984068	.	T	C	.	.	MAF_INRAE=8.228;MAF_USDA=20.0
NC_035099.1	9984081	.	G	A	.	.	MAF_INRAE=36.076;MAF_USDA=12.353
NC_035099.1	9984213	.	G	C	.	.	MAF_USDA=3.279
NC_035099.1	9984225	.	C	T	.	.	MAF_USDA=18.235
NC_035099.1	9984234	.	C	T	.	.	MAF_USDA=1.639
NC_035099.1	9984248	.	G	C	.	.	MAF_USDA=1.639
NC_035099.1	9984284	.	C	T	.	.	MAF_USDA=14.754
NC_035099.1	9984328	.	G	A	.	.	MAF_USDA=2.083
NC_035099.1	9984381	.	C	T	.	.	MAF_INRAE=32.5;MAF_USDA=4.167
NC_035099.1	9984404	.	A	T	.	.	MAF_USDA=4.918
NC_035099.1	9984456	.	A	G	.	.	MAF_USDA=3.529
NC_035099.1	9984488	.	C	T	.	.	MAF_USDA=14.754
NC_035099.1	9984547	.	A	G	.	.	MAF_INRAE=17.722;MAF_USDA=25.882
NC_035099.1	9984601	.	C	T	.	.	MAF_INRAE=2.5;MAF_USDA=5.882
NC_035099.1	9984613	.	T	C	.	.	MAF_INRAE=13.291;MAF_USDA=15.882
NC_035099.1	9984680	.	C	T	.	.	MAF_INRAE=3.165
NC_035099.1	9984690	.	T	C	.	.	MAF_INRAE=5.263;MAF_USDA=6.25
NC_035099.1	9984856	.	T	C	.	.	MAF_INRAE=10.526
NC_035099.1	9984875	.	C	T	.	.	MAF_INRAE=8.861;MAF_USDA=29.167
NC_035099.1	9984901	.	T	C	.	.	MAF_USDA=10.833
NC_035099.1	9984988	.	T	C	.	.	MAF_INRAE=12.658;MAF_USDA=14.706
NC_035099.1	9985013	.	G	A	.	.	MAF_USDA=2.459
NC_035099.1	9985116	.	A	C	.	.	MAF_INRAE=8.228;MAF_USDA=19.643
NC_035099.1	9985152	.	G	A	.	.	MAF_USDA=9.167
NC_035099.1	9985158	.	G	A	.	.	MAF_USDA=5.0
NC_035099.1	9985177	.	G	A	.	.	MAF_USDA=5.0
NC_035099.1	9985236	.	C	A	.	.	MAF_USDA=14.754
NC_035099.1	9985311	.	T	G	.	.	MAF_USDA=14.754
NC_035099.1	9985328	.	C	A	.	.	MAF_INRAE=5.833;MAF_USDA=12.941
NC_035099.1	9985395	.	C	T	.	.	MAF_INRAE=10.0;MAF_USDA=4.118
NC_035099.1	9985475	.	A	C	.	.	MAF_INRAE=3.165;MAF_USDA=5.882
NC_035099.1	9985481	.	A	C	.	.	MAF_USDA=13.115
NC_035099.1	9985500	.	T	A	.	.	MAF_INRAE=8.228;MAF_USDA=20.0
NC_035099.1	9985544	.	A	G	.	.	MAF_USDA=21.311
NC_035099.1	9985569	.	C	G	.	.	MAF_INRAE=3.165;MAF_USDA=5.294
NC_035099.1	9985638	.	C	T	.	.	MAF_USDA=13.115
NC_035099.1	9985689	.	T	A	.	.	MAF_INRAE=12.025;MAF_USDA=5.882
NC_035099.1	9985845	.	G	A	.	.	MAF_INRAE=3.165;MAF_USDA=7.059
NC_035099.1	9985866	.	A	C	.	.	MAF_USDA=14.754
NC_035099.1	9985963	.	A	G	.	.	MAF_INRAE=6.962;MAF_USDA=18.824
NC_035099.1	9985965	.	G	A	.	.	MAF_USDA=13.934
NC_035099.1	9985986	.	T	C	.	.	MAF_INRAE=7.595;MAF_USDA=30.0
NC_035099.1	9986027	.	A	C	.	.	MAF_USDA=3.279
NC_035099.1	9986059	.	A	T	.	.	MAF_USDA=4.167
NC_035099.1	9986073	.	A	G	.	.	MAF_USDA=9.639
NC_035099.1	9986121	.	A	C	.	.	MAF_USDA=10.87
NC_035099.1	9986133	.	T	G	.	.	MAF_INRAE=10.526;MAF_USDA=14.407
NC_035099.1	9986181	.	G	T	.	.	MAF_INRAE=3.333;MAF_USDA=6.471
NC_035099.1	9986209	.	A	C	.	.	MAF_INRAE=14.557;MAF_USDA=34.118
NC_035099.1	9986222	.	C	A	.	.	MAF_INRAE=31.646;MAF_USDA=20.588
NC_035099.1	9986225	.	T	C	.	.	MAF_USDA=4.918
NC_035099.1	9986349	.	C	T	.	.	MAF_INRAE=5.263
NC_035099.1	9986352	.	G	T	.	.	MAF_INRAE=2.5;MAF_USDA=7.059
NC_035099.1	9986568	.	T	C	.	.	MAF_INRAE=3.165;MAF_USDA=7.059
NC_035099.1	9986637	.	C	T	.	.	MAF_INRAE=5.833;MAF_USDA=8.235
NC_035099.1	9986656	.	C	T	.	.	MAF_INRAE=10.0;MAF_USDA=4.118
NC_035099.1	9986677	.	C	A	.	.	MAF_INRAE=35.443;MAF_USDA=13.529
NC_035099.1	9986679	.	G	C	.	.	MAF_USDA=18.824
NC_035099.1	9986715	.	T	A	.	.	MAF_INRAE=3.165;MAF_USDA=7.059
NC_035099.1	9986742	.	T	A	.	.	MAF_USDA=2.459
NC_035099.1	9986743	.	A	G	.	.	MAF_INRAE=3.165;MAF_USDA=7.059
NC_035099.1	9986795	.	T	A	.	.	MAF_INRAE=10.0;MAF_USDA=4.118
NC_035099.1	9986808	.	G	A	.	.	MAF_INRAE=8.228;MAF_USDA=18.824
NC_035099.1	9986827	.	C	A	.	.	MAF_USDA=5.294
NC_035099.1	9986839	.	C	A	.	.	MAF_INRAE=8.228;MAF_USDA=18.824
NC_035099.1	9986849	.	G	A	.	.	MAF_USDA=13.934
NC_035099.1	9986889	.	C	T	.	.	MAF_USDA=9.412
NC_035099.1	9986897	.	G	A	.	.	MAF_INRAE=5.263;MAF_USDA=4.098
NC_035099.1	9986953	.	C	A	.	.	MAF_INRAE=10.526
NC_035099.1	9986961	.	T	C	.	.	MAF_USDA=14.754
NC_035099.1	9986980	.	A	G	.	.	MAF_USDA=14.754
NC_035099.1	9986992	.	T	C	.	.	MAF_USDA=3.529
NC_035099.1	9987039	.	G	T	.	.	MAF_USDA=13.934
NC_035099.1	9987054	.	T	C	.	.	MAF_INRAE=24.051
NC_035099.1	9987302	.	T	G	.	.	MAF_INRAE=5.263;MAF_USDA=23.913
NC_035099.1	9988550	.	A	G	.	.	MAF_USDA=20.833
NC_035099.1	9988564	.	C	A	.	.	MAF_USDA=47.917
NC_035099.1	9988616	.	C	T	.	.	MAF_USDA=14.167
NC_035099.1	9988640	.	G	T	.	.	MAF_INRAE=6.962;MAF_USDA=21.765
NC_035099.1	9988657	.	G	T	.	.	MAF_INRAE=10.526;MAF_USDA=9.836
NC_035099.1	9988674	.	A	T	.	.	MAF_USDA=14.754
NC_035099.1	9988829	.	A	G	.	.	MAF_INRAE=3.165;MAF_USDA=7.059
NC_035099.1	9988881	.	T	C	.	.	MAF_USDA=2.459
NC_035099.1	9988897	.	G	C	.	.	MAF_USDA=13.115
NC_035099.1	9988937	.	G	C	.	.	MAF_USDA=1.639
NC_035099.1	9988970	.	G	A	.	.	MAF_INRAE=5.263;MAF_USDA=4.098
NC_035099.1	9988978	.	G	A	.	.	MAF_USDA=2.459
NC_035099.1	9989008	.	T	C	.	.	MAF_INRAE=13.291;MAF_USDA=13.529
NC_035099.1	9989015	.	G	A	.	.	MAF_INRAE=10.526
NC_035099.1	9989120	.	G	A	.	.	MAF_INRAE=10.526;MAF_USDA=9.167
NC_035099.1	9989245	.	G	A	.	.	MAF_USDA=4.918
NC_035099.1	9989285	.	G	T	.	.	MAF_INRAE=35.443;MAF_USDA=12.941
NC_035099.1	9989309	.	G	A	.	.	MAF_USDA=8.197
NC_035099.1	9989335	.	C	T	.	.	MAF_INRAE=10.526;MAF_USDA=7.059
NC_035099.1	9989336	.	G	A	.	.	MAF_USDA=10.0
NC_035099.1	9989343	.	T	G	.	.	MAF_USDA=2.083
NC_035099.1	9989382	.	T	C	.	.	MAF_USDA=16.393
NC_035099.1	9989392	.	G	A	.	.	MAF_USDA=1.639
NC_035099.1	9989523	.	G	A	.	.	MAF_USDA=2.083
NC_035099.1	9989636	.	A	G	.	.	MAF_INRAE=10.0;MAF_USDA=4.118
NC_035099.1	9989703	.	T	C	.	.	MAF_USDA=14.754
NC_035099.1	9989741	.	T	A	.	.	MAF_USDA=9.016
NC_035099.1	9989745	.	T	C	.	.	MAF_INRAE=5.263;MAF_USDA=4.098
NC_035099.1	9989746	.	C	T	.	.	MAF_INRAE=10.526
NC_035099.1	9989822	.	C	A	.	.	MAF_INRAE=5.833;MAF_USDA=4.706
NC_035099.1	9989895	.	C	T	.	.	MAF_INRAE=8.228;MAF_USDA=19.412
NC_035099.1	9989915	.	G	A	.	.	MAF_INRAE=10.833;MAF_USDA=4.706
NC_035099.1	9989962	.	A	C	.	.	MAF_USDA=12.353
NC_035099.1	9989999	.	C	G	.	.	MAF_USDA=2.459
NC_035099.1	9990013	.	C	A	.	.	MAF_USDA=4.098
NC_035099.1	9990027	.	C	T	.	.	MAF_USDA=2.459
NC_035099.1	9990046	.	C	T	.	.	MAF_INRAE=17.5
NC_035099.1	9990095	.	G	A	.	.	MAF_INRAE=10.0;MAF_USDA=8.235
NC_035099.1	9990214	.	C	T	.	.	MAF_INRAE=5.833;MAF_USDA=5.882
NC_035099.1	9990248	.	C	G	.	.	MAF_USDA=7.377
NC_035099.1	9990256	.	G	A	.	.	MAF_INRAE=8.228;MAF_USDA=19.412
NC_035099.1	9990274	.	G	A	.	.	MAF_USDA=4.918
NC_035099.1	9990289	.	A	G	.	.	MAF_USDA=14.754
NC_035099.1	9990295	.	G	A	.	.	MAF_INRAE=36.709;MAF_USDA=12.941
NC_035099.1	9990327	.	G	A	.	.	MAF_INRAE=8.228;MAF_USDA=19.412
NC_035099.1	9990405	.	G	A	.	.	MAF_INRAE=8.228;MAF_USDA=18.235
NC_035099.1	9990525	.	T	G	.	.	MAF_USDA=13.934
NC_035099.1	9990534	.	G	A	.	.	MAF_INRAE=36.076;MAF_USDA=12.941
NC_035099.1	9990545	.	C	A	.	.	MAF_INRAE=36.076;MAF_USDA=13.529
NC_035099.1	9990588	.	T	A	.	.	MAF_INRAE=3.165;MAF_USDA=7.647
NC_035099.1	9990631	.	T	G	.	.	MAF_USDA=7.377
NC_035099.1	9990673	.	T	A	.	.	MAF_USDA=12.5
NC_035099.1	9990702	.	G	A	.	.	MAF_USDA=15.574
NC_035099.1	9990719	.	C	A	.	.	MAF_INRAE=11.667;MAF_USDA=10.0
NC_035099.1	9990720	.	G	A	.	.	MAF_INRAE=1.667;MAF_USDA=9.412
NC_035099.1	9990730	.	T	C	.	.	MAF_INRAE=10.833;MAF_USDA=9.412
NC_035099.1	9990743	.	A	G	.	.	MAF_INRAE=8.228;MAF_USDA=18.824
NC_035099.1	9990767	.	G	A	.	.	MAF_INRAE=5.263
NC_035099.1	9990832	.	G	A	.	.	MAF_INRAE=10.833;MAF_USDA=10.0
NC_035099.1	9990859	.	T	G	.	.	MAF_INRAE=5.263;MAF_USDA=6.25
NC_035099.1	9990864	.	C	T	.	.	MAF_USDA=14.754
NC_035099.1	9990865	.	G	A	.	.	MAF_INRAE=8.228;MAF_USDA=19.412
NC_035099.1	9990866	.	T	C	.	.	MAF_USDA=4.918
NC_035099.1	9990874	.	T	G	.	.	MAF_INRAE=35.443;MAF_USDA=12.941
NC_035099.1	9990888	.	G	C	.	.	MAF_INRAE=8.228;MAF_USDA=18.824
NC_035099.1	9990937	.	A	G	.	.	MAF_INRAE=3.165;MAF_USDA=7.059
NC_035099.1	9991044	.	A	G	.	.	MAF_INRAE=8.228;MAF_USDA=23.529
NC_035099.1	9991048	.	C	A	.	.	MAF_INRAE=10.526;MAF_USDA=7.377
NC_035099.1	9991065	.	C	T	.	.	MAF_INRAE=3.165;MAF_USDA=7.059
NC_035099.1	9991136	.	A	T	.	.	MAF_USDA=13.934
NC_035099.1	9991145	.	G	A	.	.	MAF_INRAE=10.833;MAF_USDA=8.824
NC_035099.1	9991146	.	G	C	.	.	MAF_INRAE=5.263
NC_035099.1	9991161	.	G	A	.	.	MAF_USDA=4.918
NC_035099.1	9991318	.	A	G	.	.	MAF_INRAE=13.924;MAF_USDA=12.941
NC_035099.1	9991330	.	A	T	.	.	MAF_INRAE=10.833
NC_035099.1	9991334	.	T	A	.	.	MAF_INRAE=11.392;MAF_USDA=43.75
NC_035099.1	9991346	.	T	C	.	.	MAF_INRAE=13.291;MAF_USDA=12.353
NC_035099.1	9991492	.	C	G	.	.	MAF_INRAE=10.0;MAF_USDA=4.118
NC_035099.1	9991610	.	A	G	.	.	MAF_INRAE=10.0;MAF_USDA=1.639
NC_035099.1	9991640	.	C	T	.	.	MAF_INRAE=35.443;MAF_USDA=12.941
NC_035099.1	9991662	.	A	C	.	.	MAF_USDA=1.639
NC_035099.1	9991665	.	T	G	.	.	MAF_INRAE=10.127;MAF_USDA=26.471
NC_035099.1	9991679	.	C	T	.	.	MAF_USDA=1.639
NC_035099.1	9991694	.	C	T	.	.	MAF_INRAE=35.443;MAF_USDA=12.941
NC_035099.1	9991698	.	T	A	.	.	MAF_USDA=1.639
NC_035099.1	9991733	.	G	T	.	.	MAF_INRAE=5.263
NC_035099.1	9991881	.	G	A	.	.	MAF_INRAE=2.5;MAF_USDA=6.471
NC_035099.1	9991886	.	T	G	.	.	MAF_INRAE=5.263
NC_035099.1	9991944	.	C	A	.	.	MAF_USDA=12.295
NC_035099.1	9991955	.	A	T	.	.	MAF_INRAE=5.263
NC_035099.1	9991991	.	C	G	.	.	MAF_USDA=4.098
NC_035099.1	9992038	.	C	G	.	.	MAF_INRAE=5.263;MAF_USDA=7.377
NC_035099.1	9992113	.	T	A	.	.	MAF_INRAE=17.722;MAF_USDA=29.412
NC_035099.1	9992131	.	T	G	.	.	MAF_INRAE=18.354;MAF_USDA=18.235
NC_035099.1	9992134	.	C	T	.	.	MAF_INRAE=8.333;MAF_USDA=18.235
NC_035099.1	9992136	.	A	T	.	.	MAF_INRAE=5.263;MAF_USDA=4.118
NC_035099.1	9992245	.	A	T	.	.	MAF_USDA=13.934
NC_035099.1	9992345	.	A	T	.	.	MAF_INRAE=17.722;MAF_USDA=19.412
NC_035099.1	9992366	.	C	T	.	.	MAF_INRAE=10.0;MAF_USDA=4.118
NC_035099.1	9992403	.	C	T	.	.	MAF_INRAE=10.0;MAF_USDA=4.118
NC_035099.1	9992487	.	C	T	.	.	MAF_INRAE=5.833;MAF_USDA=9.412
NC_035099.1	9992498	.	C	T	.	.	MAF_INRAE=10.0;MAF_USDA=10.417
NC_035099.1	9992527	.	T	G	.	.	MAF_USDA=13.934
NC_035099.1	9992650	.	A	C	.	.	MAF_USDA=4.098
NC_035099.1	9992668	.	C	A	.	.	MAF_USDA=1.639
NC_035099.1	9992771	.	A	G	.	.	MAF_INRAE=15.789;MAF_USDA=8.197
NC_035099.1	9992799	.	T	A	.	.	MAF_INRAE=5.833;MAF_USDA=7.647
NC_035099.1	9992806	.	T	C	.	.	MAF_USDA=1.639
NC_035099.1	9992807	.	G	T	.	.	MAF_USDA=5.738
NC_035099.1	9992837	.	T	G	.	.	MAF_USDA=3.279
NC_035099.1	9992904	.	C	T	.	.	MAF_USDA=6.471
NC_035099.1	9992906	.	T	G	.	.	MAF_USDA=6.471
NC_035099.1	9992918	.	T	C	.	.	MAF_USDA=14.754
NC_035099.1	9992927	.	T	C	.	.	MAF_USDA=9.412
NC_035099.1	9992990	.	C	T	.	.	MAF_INRAE=5.833;MAF_USDA=35.294
NC_035099.1	9993035	.	A	G	.	.	MAF_USDA=4.098
NC_035099.1	9993064	.	A	C	.	.	MAF_INRAE=1.667;MAF_USDA=4.706
NC_035099.1	9993100	.	A	C	.	.	MAF_INRAE=5.833;MAF_USDA=16.471
NC_035099.1	9993102	.	C	A	.	.	MAF_USDA=1.639
NC_035099.1	9993164	.	C	T	.	.	MAF_INRAE=10.0;MAF_USDA=4.706
NC_035099.1	9993209	.	C	A	.	.	MAF_INRAE=10.526
NC_035099.1	9993267	.	T	A	.	.	MAF_USDA=13.934
NC_035099.1	9993283	.	G	A	.	.	MAF_USDA=10.0
NC_035099.1	9993284	.	G	A	.	.	MAF_INRAE=42.105;MAF_USDA=8.824
NC_035099.1	9993292	.	G	A	.	.	MAF_INRAE=35.443;MAF_USDA=12.941
NC_035099.1	9993339	.	C	A	.	.	MAF_INRAE=10.526;MAF_USDA=7.377
NC_035099.1	9993422	.	T	A	.	.	MAF_USDA=27.059
NC_035099.1	9993438	.	C	G	.	.	MAF_INRAE=9.167;MAF_USDA=4.762
NC_035099.1	9993451	.	A	G	.	.	MAF_INRAE=5.263;MAF_USDA=2.083
NC_035099.1	9993475	.	C	T	.	.	MAF_USDA=2.083
NC_035099.1	9993492	.	C	T	.	.	MAF_USDA=2.459
NC_035099.1	9993572	.	T	C	.	.	MAF_INRAE=5.696;MAF_USDA=36.471
NC_035099.1	9993616	.	G	T	.	.	MAF_USDA=2.083
NC_035099.1	9993617	.	A	T	.	.	MAF_USDA=2.083
NC_035099.1	9993659	.	T	G	.	.	MAF_INRAE=10.526
NC_035099.1	9993745	.	T	G	.	.	MAF_INRAE=5.263;MAF_USDA=6.25
NC_035099.1	9993748	.	G	A	.	.	MAF_USDA=2.459
NC_035099.1	9993825	.	C	T	.	.	MAF_USDA=5.738
NC_035099.1	9993872	.	C	A	.	.	MAF_INRAE=9.494;MAF_USDA=32.941
NC_035099.1	9993907	.	G	A	.	.	MAF_INRAE=17.089;MAF_USDA=17.647
NC_035099.1	9993931	.	G	A	.	.	MAF_INRAE=12.658;MAF_USDA=9.412
NC_035099.1	9993939	.	G	A	.	.	MAF_USDA=1.639
NC_035099.1	9993954	.	A	C	.	.	MAF_INRAE=15.789;MAF_USDA=9.412
NC_035099.1	9994060	.	T	C	.	.	MAF_USDA=5.738
NC_035099.1	9994087	.	G	A	.	.	MAF_INRAE=12.658;MAF_USDA=4.167
NC_035099.1	9994098	.	C	T	.	.	MAF_INRAE=5.263
NC_035099.1	9994136	.	T	G	.	.	MAF_USDA=6.471
NC_035099.1	9994162	.	C	A	.	.	MAF_USDA=1.639
NC_035099.1	9994253	.	G	T	.	.	MAF_USDA=2.459
NC_035099.1	9994313	.	C	A	.	.	MAF_INRAE=12.658;MAF_USDA=4.167
NC_035099.1	9994315	.	C	A	.	.	MAF_USDA=2.083
NC_035099.1	9994370	.	C	T	.	.	MAF_INRAE=36.076;MAF_USDA=19.412
NC_035099.1	9994408	.	T	G	.	.	MAF_INRAE=12.658;MAF_USDA=11.475
NC_035099.1	9994512	.	G	A	.	.	MAF_INRAE=12.658;MAF_USDA=9.412
NC_035099.1	9994539	.	G	A	.	.	MAF_INRAE=35.443;MAF_USDA=12.941
NC_035099.1	9994608	.	C	T	.	.	MAF_INRAE=5.263;MAF_USDA=6.25
NC_035099.1	9994624	.	G	A	.	.	MAF_INRAE=35.443;MAF_USDA=12.941
NC_035099.1	9994700	.	C	T	.	.	MAF_USDA=2.459
NC_035099.1	9994701	.	G	T	.	.	MAF_USDA=1.639
NC_035099.1	9994748	.	A	T	.	.	MAF_USDA=12.5
NC_035099.1	9994769	.	A	T	.	.	MAF_INRAE=5.263;MAF_USDA=6.25
NC_035099.1	9994854	.	G	A	.	.	MAF_INRAE=5.833;MAF_USDA=7.647
NC_035099.1	9994903	.	T	C	.	.	MAF_INRAE=5.833;MAF_USDA=6.471
NC_035099.1	9994963	.	T	C	.	.	MAF_INRAE=13.291;MAF_USDA=12.941
NC_035099.1	9995069	.	A	G	.	.	MAF_USDA=1.639
NC_035099.1	9995151	.	T	C	.	.	MAF_INRAE=5.263;MAF_USDA=1.639
NC_035099.1	9995153	.	T	C	.	.	MAF_USDA=10.0
NC_035099.1	9995174	.	C	A	.	.	MAF_USDA=14.583
NC_035099.1	9995466	.	C	A	.	.	MAF_INRAE=3.165;MAF_USDA=10.0
NC_035099.1	9995563	.	G	A	.	.	MAF_INRAE=5.263;MAF_USDA=7.647
NC_035099.1	9995581	.	C	T	.	.	MAF_INRAE=5.696;MAF_USDA=23.529
NC_035099.1	9995634	.	A	T	.	.	MAF_USDA=4.098
NC_035099.1	9995651	.	CATTTGTCAAATCCTTTCG	CATTTGTCAAATCCTTTCA	.	.	MAF_USDA=20.833
NC_035099.1	9995669	.	G	A	.	.	MAF_INRAE=13.333
NC_035099.1	9995690	.	T	A	.	.	MAF_INRAE=5.833;MAF_USDA=2.083
NC_035099.1	9995720	.	A	T	.	.	MAF_INRAE=5.263
NC_035099.1	9995761	.	C	T	.	.	MAF_INRAE=34.177;MAF_USDA=14.118
NC_035099.1	9995764	.	C	T	.	.	MAF_USDA=2.083
NC_035099.1	9995787	.	A	C	.	.	MAF_INRAE=24.684;MAF_USDA=22.941
NC_035099.1	9995804	.	G	C	.	.	MAF_USDA=1.639
NC_035099.1	9995812	.	C	T	.	.	MAF_INRAE=39.873;MAF_USDA=10.0
NC_035099.1	9995905	.	C	A	.	.	MAF_USDA=6.471
NC_035099.1	9995945	.	G	A	.	.	MAF_INRAE=2.5;MAF_USDA=5.882
NC_035099.1	9996061	.	T	C	.	.	MAF_INRAE=6.962;MAF_USDA=31.176
NC_035099.1	9996116	.	G	T	.	.	MAF_INRAE=32.5;MAF_USDA=4.098
NC_035099.1	9996125	.	A	T	.	.	MAF_USDA=2.459
NC_035099.1	9996202	.	T	G	.	.	MAF_USDA=17.059
NC_035099.1	9996221	.	C	T	.	.	MAF_USDA=2.083
NC_035099.1	9996238	.	G	T	.	.	MAF_INRAE=5.263;MAF_USDA=24.118
NC_035099.1	9996240	.	A	C	.	.	MAF_USDA=32.353
NC_035099.1	9996241	.	A	C	.	.	MAF_USDA=32.353
NC_035099.1	9996273	.	A	T	.	.	MAF_INRAE=5.833;MAF_USDA=29.167
NC_035099.1	9996274	.	C	G	.	.	MAF_INRAE=5.833;MAF_USDA=29.167
NC_035099.1	9996357	.	C	A	.	.	MAF_USDA=10.588
NC_035099.1	9996496	.	T	C	.	.	MAF_INRAE=15.789;MAF_USDA=11.765
NC_035099.1	9996510	.	T	C	.	.	MAF_INRAE=31.646;MAF_USDA=24.706
NC_035099.1	9996592	.	G	A	.	.	MAF_USDA=4.918
NC_035099.1	9996594	.	G	T	.	.	MAF_USDA=6.471
NC_035099.1	9996673	.	A	C	.	.	MAF_INRAE=35.443;MAF_USDA=12.941
NC_035099.1	9996761	.	G	A	.	.	MAF_USDA=18.235
NC_035099.1	9996790	.	G	T	.	.	MAF_INRAE=12.658;MAF_USDA=6.471
NC_035099.1	9996833	.	G	A	.	.	MAF_INRAE=24.684;MAF_USDA=41.765
NC_035099.1	9996939	.	G	C	.	.	MAF_INRAE=6.962;MAF_USDA=34.706
NC_035099.1	9997018	.	C	T	.	.	MAF_INRAE=5.263
NC_035099.1	9997042	.	G	T	.	.	MAF_INRAE=31.646;MAF_USDA=25.595
NC_035099.1	9997230	.	G	A	.	.	MAF_INRAE=20.253;MAF_USDA=10.588
NC_035099.1	9997334	.	G	T	.	.	MAF_INRAE=24.684;MAF_USDA=18.75
NC_035099.1	9997385	.	T	C	.	.	MAF_INRAE=32.5;MAF_USDA=4.918
NC_035099.1	9997455	.	A	G	.	.	MAF_USDA=1.639
NC_035099.1	9997620	.	A	T	.	.	MAF_INRAE=24.051;MAF_USDA=40.0
NC_035099.1	9997703	.	A	G	.	.	MAF_USDA=2.459
NC_035099.1	9997706	.	G	T	.	.	MAF_USDA=1.639
NC_035099.1	9997766	.	A	G	.	.	MAF_USDA=13.115
NC_035099.1	9997774	.	T	C	.	.	MAF_INRAE=35.443;MAF_USDA=12.941
NC_035099.1	9997793	.	C	G	.	.	MAF_USDA=1.639
NC_035099.1	9997888	.	A	C	.	.	MAF_USDA=6.471
NC_035099.1	9997928	.	T	C	.	.	MAF_INRAE=15.789;MAF_USDA=11.765
NC_035099.1	9998062	.	T	A	.	.	MAF_USDA=2.459
NC_035099.1	9998294	.	G	T	.	.	MAF_INRAE=5.263;MAF_USDA=1.639
NC_035099.1	9998446	.	A	G	.	.	MAF_INRAE=28.481;MAF_USDA=37.059
NC_035099.1	9998549	.	G	T	.	.	MAF_INRAE=28.481;MAF_USDA=45.294
NC_035099.1	9998568	.	C	T	.	.	MAF_INRAE=24.684;MAF_USDA=38.824
NC_035099.1	9998602	.	T	C	.	.	MAF_INRAE=24.684;MAF_USDA=38.824
NC_035099.1	9998611	.	G	A	.	.	MAF_INRAE=5.696
NC_035099.1	9998612	.	C	A	.	.	MAF_INRAE=5.833
NC_035099.1	9998628	.	C	T	.	.	MAF_USDA=5.738
NC_035099.1	9998633	.	C	G	.	.	MAF_USDA=1.639
NC_035099.1	9998701	.	G	A	.	.	MAF_USDA=8.824
NC_035099.1	9998731	.	C	A	.	.	MAF_USDA=2.459
NC_035099.1	9998732	.	G	A	.	.	MAF_INRAE=5.696;MAF_USDA=25.294
NC_035099.1	9998830	.	T	C	.	.	MAF_USDA=11.475
NC_035099.1	9998854	.	G	A	.	.	MAF_INRAE=5.263
NC_035099.1	9998859	.	A	C	.	.	MAF_INRAE=24.684;MAF_USDA=39.881
NC_035099.1	9998878	.	C	G	.	.	MAF_USDA=12.295
NC_035099.1	9998960	.	A	T	.	.	MAF_INRAE=10.526
NC_035099.1	9998961	.	A	T	.	.	MAF_USDA=10.417
NC_035099.1	9998962	.	A	T	.	.	MAF_USDA=10.417
NC_035099.1	9998963	.	T	A	.	.	MAF_USDA=10.417
NC_035099.1	9998964	.	T	A	.	.	MAF_USDA=10.417
NC_035099.1	9998965	.	T	A	.	.	MAF_USDA=10.417
NC_035099.1	9998966	.	T	A	.	.	MAF_USDA=20.833
NC_035099.1	9998968	.	T	A	.	.	MAF_USDA=8.333
NC_035099.1	9998971	.	T	A	.	.	MAF_USDA=18.75
NC_035099.1	9998972	.	T	A	.	.	MAF_USDA=10.417
NC_035099.1	9998973	.	T	A	.	.	MAF_USDA=12.5
NC_035099.1	9998974	.	T	A	.	.	MAF_USDA=10.417
NC_035099.1	9999089	.	T	C	.	.	MAF_INRAE=24.684;MAF_USDA=24.118
NC_035099.1	9999105	.	T	A	.	.	MAF_USDA=24.118
NC_035099.1	9999129	.	G	C	.	.	MAF_INRAE=24.684;MAF_USDA=17.647
NC_035099.1	9999141	.	A	T	.	.	MAF_INRAE=24.684;MAF_USDA=42.353
NC_035099.1	9999142	.	T	A	.	.	MAF_USDA=4.098
NC_035099.1	9999143	.	A	T	.	.	MAF_INRAE=5.833;MAF_USDA=6.471
NC_035099.1	9999187	.	T	C	.	.	MAF_INRAE=24.684;MAF_USDA=42.353
NC_035099.1	9999238	.	C	T	.	.	MAF_INRAE=5.263;MAF_USDA=6.471
NC_035099.1	9999248	.	T	A	.	.	MAF_USDA=2.083
NC_035099.1	9999310	.	T	A	.	.	MAF_INRAE=5.696;MAF_USDA=15.294
NC_035099.1	9999327	.	T	A	.	.	MAF_INRAE=5.696;MAF_USDA=14.706
NC_035099.1	9999396	.	A	C	.	.	MAF_INRAE=5.263
NC_035099.1	9999412	.	C	T	.	.	MAF_USDA=7.377
NC_035099.1	9999497	.	G	A	.	.	MAF_INRAE=33.544;MAF_USDA=36.471
NC_035099.1	9999509	.	T	G	.	.	MAF_INRAE=5.263;MAF_USDA=11.765
NC_035099.1	9999562	.	G	T	.	.	MAF_INRAE=20.253;MAF_USDA=10.588
NC_035099.1	9999563	.	C	T	.	.	MAF_INRAE=5.833;MAF_USDA=7.059
NC_035099.1	9999565	.	T	G	.	.	MAF_USDA=1.639
NC_035099.1	9999592	.	C	G	.	.	MAF_USDA=1.639
NC_035099.1	9999602	.	A	T	.	.	MAF_USDA=7.647
NC_035099.1	9999652	.	A	T	.	.	MAF_INRAE=19.62;MAF_USDA=10.588
NC_035099.1	9999655	.	A	T	.	.	MAF_INRAE=2.5;MAF_USDA=28.235
NC_035099.1	9999709	.	T	C	.	.	MAF_INRAE=3.797;MAF_USDA=14.706
NC_035099.1	9999737	.	T	A	.	.	MAF_INRAE=5.833;MAF_USDA=7.647
NC_035099.1	9999800	.	G	A	.	.	MAF_INRAE=20.253;MAF_USDA=11.765
NC_035099.1	9999853	.	C	T	.	.	MAF_USDA=4.098
NC_035099.1	9999863	.	G	A	.	.	MAF_INRAE=5.263;MAF_USDA=1.639
NC_035099.1	9999887	.	C	G	.	.	MAF_INRAE=35.443;MAF_USDA=27.083
NC_035099.1	9999899	.	C	T	.	.	MAF_INRAE=2.5;MAF_USDA=5.882
NC_035099.1	9999921	.	C	T	.	.	MAF_USDA=1.639
NC_035099.1	9999944	.	T	C	.	.	MAF_INRAE=5.263;MAF_USDA=6.471
NC_035099.1	9999959	.	C	G	.	.	MAF_INRAE=6.962;MAF_USDA=32.353
NC_035099.1	9999961	.	G	A	.	.	MAF_INRAE=10.0;MAF_USDA=4.706
NC_035099.1	9999999	.	G	A	.	.	MAF_INRAE=8.333;MAF_USDA=4.118
NC_035099.1	10000011	.	C	T	.	.	MAF_INRAE=5.0;MAF_USDA=5.882
NC_035099.1	10000017	.	A	G	.	.	MAF_USDA=41.667
NC_035099.1	10000106	.	C	T	.	.	MAF_INRAE=10.759
NC_035099.1	10000142	.	C	G	.	.	MAF_INRAE=15.789;MAF_USDA=11.765
NC_035099.1	10000250	.	G	A	.	.	MAF_INRAE=32.5;MAF_USDA=4.098
NC_035099.1	10000252	.	C	T	.	.	MAF_INRAE=5.833;MAF_USDA=2.083
NC_035099.1	10000294	.	T	A	.	.	MAF_USDA=2.459
NC_035099.1	10000309	.	A	T	.	.	MAF_USDA=2.459
NC_035099.1	10000314	.	G	A	.	.	MAF_INRAE=5.0;MAF_USDA=5.294
NC_035099.1	10000340	.	C	T	.	.	MAF_USDA=2.083
NC_035099.1	10000345	.	A	T	.	.	MAF_USDA=3.529
NC_035099.1	10000405	.	C	T	.	.	MAF_USDA=10.0
NC_035099.1	10000452	.	T	G	.	.	MAF_USDA=10.656
NC_035099.1	10000462	.	A	C	.	.	MAF_USDA=2.459
NC_035099.1	10000475	.	A	T	.	.	MAF_USDA=12.5
NC_035099.1	10000517	.	C	T	.	.	MAF_INRAE=5.833;MAF_USDA=2.083
NC_035099.1	10000560	.	G	A	.	.	MAF_INRAE=15.0;MAF_USDA=10.417
NC_035099.1	10000577	.	T	C	.	.	MAF_INRAE=7.895;MAF_USDA=27.083
NC_035099.1	10000616	.	T	C	.	.	MAF_INRAE=4.43
NC_035099.1	10000668	.	A	G	.	.	MAF_INRAE=13.333;MAF_USDA=21.765
NC_035099.1	10000670	.	C	T	.	.	MAF_INRAE=13.333;MAF_USDA=23.529
NC_035099.1	10000701	.	T	G	.	.	MAF_INRAE=2.5;MAF_USDA=12.5
NC_035099.1	10000702	.	T	A	.	.	MAF_INRAE=10.526;MAF_USDA=10.417
NC_035099.1	10000710	.	A	C	.	.	MAF_USDA=4.918
NC_035099.1	10000752	.	G	T	.	.	MAF_USDA=4.118
NC_035099.1	10000802	.	A	C	.	.	MAF_USDA=2.353
NC_035099.1	10000852	.	A	T	.	.	MAF_INRAE=13.333
NC_035099.1	10001240	.	C	T	.	.	MAF_USDA=3.279
NC_035099.1	10001313	.	A	G	.	.	MAF_INRAE=5.063;MAF_USDA=32.353
NC_035099.1	10001329	.	T	C	.	.	MAF_INRAE=5.0;MAF_USDA=7.059
NC_035099.1	10001331	.	T	C	.	.	MAF_USDA=11.176
NC_035099.1	10001343	.	T	A	.	.	MAF_USDA=2.353
NC_035099.1	10001379	.	A	C	.	.	MAF_INRAE=34.81;MAF_USDA=12.941
NC_035099.1	10001433	.	T	C	.	.	MAF_INRAE=21.519;MAF_USDA=11.176
NC_035099.1	10001495	.	G	A	.	.	MAF_INRAE=3.333;MAF_USDA=2.941
NC_035099.1	10001519	.	G	A	.	.	MAF_INRAE=5.263;MAF_USDA=4.098
NC_035099.1	10001590	.	A	C	.	.	MAF_USDA=1.639
NC_035099.1	10001594	.	G	T	.	.	MAF_INRAE=19.167;MAF_USDA=29.508
NC_035099.1	10001664	.	A	G	.	.	MAF_USDA=2.459
NC_035099.1	10001672	.	T	G	.	.	MAF_INRAE=36.076;MAF_USDA=12.941
NC_035099.1	10001687	.	C	A	.	.	MAF_INRAE=5.696;MAF_USDA=24.118
NC_035099.1	10001708	.	C	T	.	.	MAF_USDA=2.459
NC_035099.1	10001736	.	A	G	.	.	MAF_INRAE=36.076;MAF_USDA=12.353
NC_035099.1	10001744	.	C	T	.	.	MAF_INRAE=36.076;MAF_USDA=12.941
NC_035099.1	10001767	.	C	G	.	.	MAF_USDA=11.176
NC_035099.1	10001790	.	A	C	.	.	MAF_INRAE=36.076;MAF_USDA=12.353
NC_035099.1	10001858	.	G	C	.	.	MAF_USDA=1.639
NC_035099.1	10001879	.	G	A	.	.	MAF_INRAE=20.253;MAF_USDA=11.176
NC_035099.1	10001918	.	A	C	.	.	MAF_INRAE=13.924;MAF_USDA=24.118
NC_035099.1	10001954	.	A	T	.	.	MAF_INRAE=20.253;MAF_USDA=11.176
NC_035099.1	10001955	.	A	T	.	.	MAF_INRAE=35.443;MAF_USDA=12.941
NC_035099.1	10001965	.	C	T	.	.	MAF_USDA=2.459
NC_035099.1	10001974	.	T	C	.	.	MAF_USDA=6.471
NC_035099.1	10001984	.	C	T	.	.	MAF_USDA=1.639
NC_035099.1	10002044	.	C	A	.	.	MAF_USDA=1.639
NC_035099.1	10002104	.	T	C	.	.	MAF_INRAE=36.076;MAF_USDA=12.941
NC_035099.1	10002148	.	G	T	.	.	MAF_USDA=2.459
NC_035099.1	10002156	.	T	A	.	.	MAF_USDA=1.639
NC_035099.1	10002160	.	T	G	.	.	MAF_USDA=4.098
NC_035099.1	10002259	.	C	T	.	.	MAF_INRAE=5.833;MAF_USDA=5.882
NC_035099.1	10002275	.	G	A	.	.	MAF_INRAE=20.253;MAF_USDA=11.765
NC_035099.1	10002281	.	G	A	.	.	MAF_INRAE=20.253;MAF_USDA=11.176
NC_035099.1	10002305	.	C	A	.	.	MAF_USDA=4.918
NC_035099.1	10002321	.	A	T	.	.	MAF_INRAE=5.263
NC_035099.1	10002337	.	T	G	.	.	MAF_INRAE=5.263
NC_035099.1	10002345	.	A	C	.	.	MAF_USDA=2.459
NC_035099.1	10002346	.	T	A	.	.	MAF_USDA=2.459
NC_035099.1	10002399	.	C	T	.	.	MAF_INRAE=15.19;MAF_USDA=5.882
NC_035099.1	10002410	.	G	A	.	.	MAF_INRAE=5.833;MAF_USDA=7.647
NC_035099.1	10002443	.	C	A	.	.	MAF_INRAE=10.526;MAF_USDA=12.295
NC_035099.1	10002502	.	G	A	.	.	MAF_INRAE=5.833;MAF_USDA=7.647
NC_035099.1	10002554	.	A	G	.	.	MAF_INRAE=5.263
NC_035099.1	10002585	.	T	C	.	.	MAF_INRAE=35.443;MAF_USDA=12.941
NC_035099.1	10002590	.	A	G	.	.	MAF_INRAE=34.177;MAF_USDA=41.765
NC_035099.1	10002595	.	T	G	.	.	MAF_INRAE=35.443;MAF_USDA=12.941
NC_035099.1	10002682	.	G	A	.	.	MAF_USDA=4.918
NC_035099.1	10002729	.	G	A	.	.	MAF_USDA=4.918
NC_035099.1	10002775	.	A	G	.	.	MAF_USDA=5.738
NC_035099.1	10002792	.	C	A	.	.	MAF_INRAE=35.443;MAF_USDA=12.941
NC_035099.1	10002846	.	C	A	.	.	MAF_INRAE=9.167
NC_035099.1	10002888	.	A	C	.	.	MAF_USDA=7.059
NC_035099.1	10002928	.	G	A	.	.	MAF_USDA=1.639
NC_035099.1	10003263	.	G	A	.	.	MAF_USDA=4.706
NC_035099.1	10003360	.	A	C	.	.	MAF_USDA=4.918
NC_035099.1	10003437	.	T	C	.	.	MAF_USDA=4.918
NC_035099.1	10003491	.	C	T	.	.	MAF_USDA=2.459
NC_035099.1	10003520	.	A	C	.	.	MAF_INRAE=35.443;MAF_USDA=17.059
NC_035099.1	10003523	.	T	C	.	.	MAF_USDA=2.459
NC_035099.1	10003560	.	A	T	.	.	MAF_INRAE=5.263
NC_035099.1	10003569	.	T	C	.	.	MAF_INRAE=20.253;MAF_USDA=10.0
NC_035099.1	10003640	.	G	A	.	.	MAF_USDA=6.471
NC_035099.1	10003643	.	T	A	.	.	MAF_INRAE=10.526
NC_035099.1	10003657	.	A	T	.	.	MAF_INRAE=35.443;MAF_USDA=17.647
NC_035099.1	10003658	.	C	G	.	.	MAF_USDA=11.176
NC_035099.1	10003744	.	A	G	.	.	MAF_INRAE=5.263;MAF_USDA=8.333
NC_035099.1	10003828	.	A	C	.	.	MAF_INRAE=35.443;MAF_USDA=18.235
NC_035099.1	10003852	.	A	G	.	.	MAF_INRAE=5.263
NC_035099.1	10003858	.	C	T	.	.	MAF_INRAE=27.215;MAF_USDA=45.294
NC_035099.1	10003881	.	C	T	.	.	MAF_USDA=2.083
NC_035099.1	10003888	.	C	T	.	.	MAF_USDA=2.459
NC_035099.1	10003893	.	A	T	.	.	MAF_USDA=6.471
NC_035099.1	10003894	.	A	T	.	.	MAF_INRAE=5.263
NC_035099.1	10003916	.	A	T	.	.	MAF_INRAE=2.5;MAF_USDA=2.976
NC_035099.1	10004025	.	T	C	.	.	MAF_INRAE=15.833;MAF_USDA=44.048
NC_035099.1	10004028	.	C	T	.	.	MAF_USDA=4.918
NC_035099.1	10004114	.	T	G	.	.	MAF_USDA=3.279
NC_035099.1	10004143	.	G	A	.	.	MAF_USDA=3.529
NC_035099.1	10004238	.	G	A	.	.	MAF_USDA=4.118
NC_035099.1	10004416	.	A	C	.	.	MAF_USDA=4.118
NC_035099.1	10004542	.	A	T	.	.	MAF_INRAE=35.443;MAF_USDA=12.353
NC_035099.1	10004615	.	C	G	.	.	MAF_INRAE=5.833;MAF_USDA=7.647
NC_035099.1	10004642	.	G	C	.	.	MAF_INRAE=5.263
NC_035099.1	10004690	.	C	T	.	.	MAF_INRAE=20.253;MAF_USDA=17.059
NC_035099.1	10004783	.	G	A	.	.	MAF_USDA=4.118
NC_035099.1	10005116	.	T	C	.	.	MAF_USDA=3.529
NC_035099.1	10005343	.	T	A	.	.	MAF_USDA=2.459
NC_035099.1	10005376	.	C	T	.	.	MAF_USDA=1.639
NC_035099.1	10005481	.	A	G	.	.	MAF_INRAE=5.263
NC_035099.1	10005546	.	T	G	.	.	MAF_USDA=1.639
NC_035099.1	10005597	.	C	A	.	.	MAF_INRAE=5.263
NC_035099.1	10005752	.	A	C	.	.	MAF_INRAE=20.253;MAF_USDA=12.353
NC_035099.1	10005824	.	T	G	.	.	MAF_INRAE=10.526;MAF_USDA=20.833
NC_035099.1	10005903	.	A	C	.	.	MAF_INRAE=5.263;MAF_USDA=9.016
NC_035099.1	10005909	.	G	T	.	.	MAF_USDA=4.918
NC_035099.1	10005910	.	A	T	.	.	MAF_USDA=2.459
NC_035099.1	10005927	.	A	C	.	.	MAF_USDA=3.279
NC_035099.1	10005945	.	C	T	.	.	MAF_INRAE=5.263;MAF_USDA=8.333
NC_035099.1	10005959	.	G	T	.	.	MAF_INRAE=5.263;MAF_USDA=8.333
NC_035099.1	10006023	.	A	T	.	.	MAF_USDA=4.918
NC_035099.1	10006056	.	T	C	.	.	MAF_USDA=25.0
NC_035099.1	10006183	.	C	A	.	.	MAF_USDA=2.459
NC_035099.1	10006216	.	G	T	.	.	MAF_INRAE=10.0;MAF_USDA=4.706
NC_035099.1	10006240	.	C	T	.	.	MAF_INRAE=5.833;MAF_USDA=7.059
NC_035099.1	10006287	.	T	G	.	.	MAF_USDA=2.459
NC_035099.1	10006307	.	A	G	.	.	MAF_USDA=10.417
NC_035099.1	10006431	.	C	A	.	.	MAF_USDA=14.118
NC_035099.1	10006479	.	T	A	.	.	MAF_INRAE=42.105;MAF_USDA=20.0
NC_035099.1	10006484	.	C	T	.	.	MAF_USDA=1.639
NC_035099.1	10006544	.	C	G	.	.	MAF_INRAE=5.263
NC_035099.1	10006736	.	G	A	.	.	MAF_USDA=3.279
NC_035099.1	10006821	.	C	T	.	.	MAF_INRAE=10.526
NC_035099.1	10006845	.	T	A	.	.	MAF_INRAE=15.789;MAF_USDA=11.765
NC_035099.1	10006863	.	G	T	.	.	MAF_INRAE=2.5;MAF_USDA=5.882
NC_035099.1	10006898	.	T	C	.	.	MAF_INRAE=10.526;MAF_USDA=11.475
NC_035099.1	10006908	.	A	T,C	.	.	MAF_INRAE=36.076;MAF_USDA=12.353
NC_035099.1	10006909	.	C	T	.	.	MAF_USDA=12.353
NC_035099.1	10006911	.	G	C	.	.	MAF_USDA=12.353
NC_035099.1	10006912	.	A	T	.	.	MAF_USDA=12.353
NC_035099.1	10006933	.	G	A	.	.	MAF_USDA=3.279
NC_035099.1	10006968	.	G	A	.	.	MAF_USDA=2.459
NC_035099.1	10007008	.	A	G	.	.	MAF_INRAE=10.0;MAF_USDA=4.706
NC_035099.1	10007108	.	C	G	.	.	MAF_USDA=3.333
NC_035099.1	10007297	.	T	C	.	.	MAF_USDA=1.807
NC_035099.1	10007421	.	C	T	.	.	MAF_INRAE=5.263
NC_035099.1	10007429	.	C	A	.	.	MAF_INRAE=5.263
NC_035099.1	10007519	.	T	C	.	.	MAF_USDA=15.294
NC_035099.1	10007535	.	C	A	.	.	MAF_USDA=3.529
NC_035099.1	10007560	.	T	G	.	.	MAF_INRAE=5.263;MAF_USDA=5.738
NC_035099.1	10007629	.	C	T	.	.	MAF_INRAE=12.658;MAF_USDA=5.882
NC_035099.1	10007665	.	G	A	.	.	MAF_INRAE=5.263;MAF_USDA=20.588
NC_035099.1	10007711	.	C	T	.	.	MAF_INRAE=20.253;MAF_USDA=19.412
NC_035099.1	10007849	.	G	T	.	.	MAF_INRAE=20.253;MAF_USDA=21.765
NC_035099.1	10007881	.	C	T	.	.	MAF_USDA=2.083
NC_035099.1	10007888	.	C	A	.	.	MAF_INRAE=20.253;MAF_USDA=18.235
NC_035099.1	10007896	.	G	T	.	.	MAF_USDA=12.5
NC_035099.1	10007912	.	G	T	.	.	MAF_INRAE=35.443;MAF_USDA=12.941
NC_035099.1	10007927	.	C	T	.	.	MAF_INRAE=40.506;MAF_USDA=10.0
NC_035099.1	10007939	.	A	C	.	.	MAF_INRAE=15.789;MAF_USDA=12.941
NC_035099.1	10008000	.	T	C	.	.	MAF_INRAE=21.053;MAF_USDA=36.31
NC_035099.1	10008006	.	C	T	.	.	MAF_USDA=1.667
NC_035099.1	10008071	.	C	T	.	.	MAF_USDA=1.639
NC_035099.1	10008103	.	T	A	.	.	MAF_USDA=1.639
NC_035099.1	10008118	.	C	A	.	.	MAF_INRAE=13.333;MAF_USDA=18.824
NC_035099.1	10008168	.	T	G	.	.	MAF_INRAE=20.253;MAF_USDA=18.235
NC_035099.1	10008226	.	A	T	.	.	MAF_USDA=3.279
NC_035099.1	10008363	.	C	G	.	.	MAF_INRAE=20.253;MAF_USDA=17.647
NC_035099.1	10008415	.	A	C	.	.	MAF_USDA=1.639
NC_035099.1	10008515	.	T	C	.	.	MAF_INRAE=5.263;MAF_USDA=9.836
NC_035099.1	10008527	.	C	T	.	.	MAF_USDA=3.279
NC_035099.1	10008542	.	T	C	.	.	MAF_INRAE=5.263;MAF_USDA=20.588
NC_035099.1	10008570	.	G	T	.	.	MAF_USDA=12.5
NC_035099.1	10008603	.	G	A	.	.	MAF_INRAE=25.316;MAF_USDA=44.643
NC_035099.1	10008675	.	G	A	.	.	MAF_INRAE=10.833;MAF_USDA=22.941
NC_035099.1	10008712	.	G	A	.	.	MAF_USDA=1.639
NC_035099.1	10008713	.	C	T	.	.	MAF_USDA=2.459
NC_035099.1	10008714	.	A	G	.	.	MAF_INRAE=5.263;MAF_USDA=12.295
NC_035099.1	10008788	.	T	A	.	.	MAF_USDA=1.667
NC_035099.1	10008819	.	C	T	.	.	MAF_INRAE=26.582;MAF_USDA=37.647
NC_035099.1	10008827	.	G	A	.	.	MAF_INRAE=35.443;MAF_USDA=27.083
NC_035099.1	10008895	.	C	T	.	.	MAF_USDA=18.75
NC_035099.1	10008924	.	G	A	.	.	MAF_USDA=2.083
NC_035099.1	10009102	.	T	A	.	.	MAF_USDA=9.146
NC_035099.1	10009274	.	C	A	.	.	MAF_USDA=13.415
NC_035099.1	10009324	.	G	A	.	.	MAF_USDA=10.417
NC_035099.1	10009585	.	C	T	.	.	MAF_USDA=17.683
NC_035099.1	10009645	.	G	T	.	.	MAF_USDA=11.585
NC_035099.1	10009686	.	A	G	.	.	MAF_USDA=25.61
NC_035099.1	10009689	.	C	T	.	.	MAF_USDA=2.439
NC_035099.1	10009690	.	C	T	.	.	MAF_USDA=26.22
NC_035099.1	10009708	.	C	A	.	.	MAF_USDA=13.415
NC_035099.1	10009725	.	A	C	.	.	MAF_USDA=26.22
NC_035099.1	10009809	.	C	T	.	.	MAF_USDA=10.417
NC_035099.1	10009952	.	T	A	.	.	MAF_USDA=3.659
NC_035099.1	10009993	.	A	G	.	.	MAF_USDA=17.073
NC_035099.1	10010001	.	C	T	.	.	MAF_USDA=6.25
NC_035099.1	10010122	.	T	G	.	.	MAF_USDA=14.024
NC_035099.1	10010315	.	C	A	.	.	MAF_USDA=12.069
NC_035099.1	10010459	.	G	A	.	.	MAF_USDA=1.724
NC_035099.1	10010499	.	A	G	.	.	MAF_USDA=3.614
NC_035099.1	10010522	.	A	T	.	.	MAF_USDA=5.172
NC_035099.1	10010541	.	A	T	.	.	MAF_USDA=47.561
NC_035099.1	10010560	.	A	G	.	.	MAF_USDA=16.463
NC_035099.1	10010651	.	C	T	.	.	MAF_INRAE=27.215;MAF_USDA=28.824
NC_035099.1	10010726	.	T	C	.	.	MAF_INRAE=15.789;MAF_USDA=15.476
NC_035099.1	10010936	.	G	T	.	.	MAF_USDA=12.295
NC_035099.1	10010992	.	A	G	.	.	MAF_INRAE=5.263;MAF_USDA=9.836
NC_035099.1	10011012	.	A	T	.	.	MAF_INRAE=10.526
NC_035099.1	10011017	.	A	C	.	.	MAF_INRAE=10.526
NC_035099.1	10011041	.	A	T	.	.	MAF_USDA=1.639
NC_035099.1	10011154	.	A	C	.	.	MAF_INRAE=3.333;MAF_USDA=2.941
NC_035099.1	10011180	.	A	C	.	.	MAF_INRAE=15.789;MAF_USDA=7.647
NC_035099.1	10011182	.	G	T	.	.	MAF_USDA=1.639
NC_035099.1	10011184	.	A	G	.	.	MAF_USDA=13.934
NC_035099.1	10011235	.	C	T	.	.	MAF_USDA=13.934
NC_035099.1	10011270	.	A	G	.	.	MAF_INRAE=15.789;MAF_USDA=8.824
NC_035099.1	10011327	.	T	A	.	.	MAF_INRAE=5.263
NC_035099.1	10011330	.	C	T	.	.	MAF_INRAE=15.789;MAF_USDA=8.824
NC_035099.1	10011418	.	G	T	.	.	MAF_INRAE=5.263;MAF_USDA=8.333
NC_035099.1	10011441	.	T	A	.	.	MAF_USDA=12.5
NC_035099.1	10011523	.	A	G	.	.	MAF_INRAE=31.646;MAF_USDA=38.824
NC_035099.1	10011549	.	G	A	.	.	MAF_USDA=4.098
NC_035099.1	10011622	.	A	G	.	.	MAF_INRAE=5.696;MAF_USDA=20.588
NC_035099.1	10011625	.	T	G	.	.	MAF_INRAE=34.167;MAF_USDA=40.0
NC_035099.1	10011630	.	G	A	.	.	MAF_USDA=13.934
NC_035099.1	10011720	.	T	C	.	.	MAF_INRAE=9.167;MAF_USDA=11.765
NC_035099.1	10011777	.	G	A	.	.	MAF_INRAE=15.789;MAF_USDA=4.118
NC_035099.1	10011905	.	G	A	.	.	MAF_INRAE=10.0;MAF_USDA=4.118
NC_035099.1	10011910	.	A	C	.	.	MAF_INRAE=5.696;MAF_USDA=10.0
NC_035099.1	10011925	.	G	A	.	.	MAF_INRAE=33.544;MAF_USDA=18.824
NC_035099.1	10011944	.	C	A	.	.	MAF_INRAE=36.076;MAF_USDA=15.882
NC_035099.1	10011976	.	A	C	.	.	MAF_USDA=1.639
NC_035099.1	10011984	.	C	A	.	.	MAF_USDA=3.529
NC_035099.1	10012012	.	G	T	.	.	MAF_INRAE=32.5;MAF_USDA=4.098
NC_035099.1	10012019	.	T	G	.	.	MAF_USDA=2.459
NC_035099.1	10012028	.	G	A	.	.	MAF_INRAE=5.263;MAF_USDA=3.529
NC_035099.1	10012073	.	T	A	.	.	MAF_INRAE=2.5;MAF_USDA=12.5
NC_035099.1	10012147	.	C	T	.	.	MAF_INRAE=5.063;MAF_USDA=17.059
NC_035099.1	10012177	.	G	A	.	.	MAF_INRAE=9.167;MAF_USDA=10.417
NC_035099.1	10012255	.	T	C	.	.	MAF_USDA=3.279
NC_035099.1	10012462	.	G	A	.	.	MAF_USDA=28.261
NC_035099.1	10012664	.	A	G	.	.	MAF_INRAE=5.063;MAF_USDA=7.647
NC_035099.1	10012678	.	G	A	.	.	MAF_INRAE=3.165;MAF_USDA=10.588
NC_035099.1	10012797	.	A	T	.	.	MAF_INRAE=10.526;MAF_USDA=6.557
NC_035099.1	10012860	.	G	C	.	.	MAF_INRAE=5.263;MAF_USDA=4.167
NC_035099.1	10012998	.	T	G	.	.	MAF_INRAE=23.418;MAF_USDA=50.0
NC_035099.1	10013031	.	G	A	.	.	MAF_INRAE=10.526;MAF_USDA=7.377
NC_035099.1	10013117	.	C	A	.	.	MAF_USDA=1.667
NC_035099.1	10013186	.	T	A	.	.	MAF_INRAE=10.526;MAF_USDA=5.738
NC_035099.1	10013189	.	G	C	.	.	MAF_USDA=5.738
NC_035099.1	10013323	.	C	T	.	.	MAF_INRAE=5.696;MAF_USDA=8.824
NC_035099.1	10013329	.	A	G	.	.	MAF_USDA=10.656
NC_035099.1	10013430	.	G	T	.	.	MAF_USDA=12.295
NC_035099.1	10013464	.	G	A	.	.	MAF_USDA=2.941
NC_035099.1	10013471	.	C	T	.	.	MAF_INRAE=3.165;MAF_USDA=8.235
NC_035099.1	10013477	.	C	A	.	.	MAF_INRAE=28.481;MAF_USDA=40.0
NC_035099.1	10013521	.	T	C	.	.	MAF_USDA=17.647
NC_035099.1	10013572	.	A	T	.	.	MAF_INRAE=5.696;MAF_USDA=8.824
NC_035099.1	10013581	.	T	A	.	.	MAF_INRAE=28.481;MAF_USDA=41.176
NC_035099.1	10013595	.	G	T	.	.	MAF_INRAE=20.253;MAF_USDA=44.706
NC_035099.1	10013599	.	G	C	.	.	MAF_USDA=12.5
NC_035099.1	10013640	.	A	G	.	.	MAF_INRAE=10.526;MAF_USDA=7.377
NC_035099.1	10013674	.	G	A	.	.	MAF_INRAE=20.253;MAF_USDA=45.294
NC_035099.1	10013722	.	C	T	.	.	MAF_INRAE=24.051;MAF_USDA=40.0
NC_035099.1	10013793	.	T	C	.	.	MAF_INRAE=3.797;MAF_USDA=14.118
NC_035099.1	10013860	.	G	A	.	.	MAF_USDA=1.639
NC_035099.1	10013876	.	G	C	.	.	MAF_USDA=1.639
NC_035099.1	10013877	.	C	T	.	.	MAF_USDA=1.639
NC_035099.1	10013878	.	G	T	.	.	MAF_USDA=1.639
NC_035099.1	10013893	.	C	T	.	.	MAF_INRAE=35.443;MAF_USDA=12.941
NC_035099.1	10013977	.	A	G	.	.	MAF_INRAE=28.481;MAF_USDA=39.412
NC_035099.1	10013993	.	G	T	.	.	MAF_USDA=18.235
NC_035099.1	10014022	.	A	G	.	.	MAF_USDA=1.639
NC_035099.1	10014095	.	T	C	.	.	MAF_USDA=4.918
NC_035099.1	10014098	.	C	A	.	.	MAF_INRAE=10.526;MAF_USDA=7.377
NC_035099.1	10014101	.	C	A	.	.	MAF_USDA=1.639
NC_035099.1	10014144	.	A	T	.	.	MAF_INRAE=5.263;MAF_USDA=8.333
NC_035099.1	10014153	.	C	T	.	.	MAF_INRAE=5.696;MAF_USDA=8.824
NC_035099.1	10014271	.	C	T	.	.	MAF_USDA=1.639
NC_035099.1	10014373	.	G	T	.	.	MAF_INRAE=5.833;MAF_USDA=12.941
NC_035099.1	10014419	.	C	A	.	.	MAF_INRAE=8.228;MAF_USDA=2.083
NC_035099.1	10014435	.	T	C	.	.	MAF_INRAE=8.228
NC_035099.1	10014467	.	C	G	.	.	MAF_INRAE=5.0;MAF_USDA=6.25
NC_035099.1	10014494	.	G	C	.	.	MAF_USDA=5.294
NC_035099.1	10014495	.	T	A	.	.	MAF_USDA=5.294
NC_035099.1	10014496	.	A	G	.	.	MAF_USDA=5.294
NC_035099.1	10014514	.	C	T	.	.	MAF_INRAE=5.0
NC_035099.1	10014561	.	T	G	.	.	MAF_INRAE=5.833
NC_035099.1	10014565	.	C	A	.	.	MAF_INRAE=25.0;MAF_USDA=12.353
NC_035099.1	10014618	.	A	T	.	.	MAF_USDA=1.639
NC_035099.1	10014636	.	A	T	.	.	MAF_USDA=1.639
NC_035099.1	10014652	.	T	C	.	.	MAF_INRAE=7.595;MAF_USDA=15.882
NC_035099.1	10014759	.	A	C	.	.	MAF_USDA=1.639
NC_035099.1	10014776	.	C	A	.	.	MAF_INRAE=18.987;MAF_USDA=10.0
NC_035099.1	10014879	.	G	T	.	.	MAF_USDA=10.0
NC_035099.1	10015038	.	T	G	.	.	MAF_INRAE=3.797;MAF_USDA=14.706
NC_035099.1	10015042	.	T	C	.	.	MAF_INRAE=4.167;MAF_USDA=2.083
NC_035099.1	10015060	.	G	T	.	.	MAF_INRAE=19.62;MAF_USDA=11.176
NC_035099.1	10015112	.	T	C	.	.	MAF_USDA=10.588
NC_035099.1	10015118	.	T	C	.	.	MAF_USDA=10.0
NC_035099.1	10015216	.	T	C	.	.	MAF_USDA=18.75
NC_035099.1	10015224	.	T	G	.	.	MAF_INRAE=3.165;MAF_USDA=35.417
NC_035099.1	10015231	.	C	T	.	.	MAF_USDA=18.75
NC_035099.1	10015264	.	C	T	.	.	MAF_INRAE=10.0;MAF_USDA=10.417
NC_035099.1	10015277	.	G	A	.	.	MAF_INRAE=13.333;MAF_USDA=39.583
NC_035099.1	10015288	.	G	T	.	.	MAF_INRAE=2.5
NC_035099.1	10015303	.	G	T	.	.	MAF_INRAE=3.333
NC_035099.1	10015313	.	G	C	.	.	MAF_INRAE=2.5;MAF_USDA=12.5
NC_035099.1	10015314	.	C	T	.	.	MAF_INRAE=2.5;MAF_USDA=16.667
NC_035099.1	10015320	.	T	A	.	.	MAF_INRAE=2.5;MAF_USDA=12.5
NC_035099.1	10015323	.	C	G	.	.	MAF_INRAE=2.5
NC_035099.1	10015351	.	C	A	.	.	MAF_USDA=6.25
NC_035099.1	10015354	.	A	T	.	.	MAF_INRAE=1.667
NC_035099.1	10015430	.	G	A	.	.	MAF_USDA=1.639
NC_035099.1	10015459	.	C	A	.	.	MAF_INRAE=4.167
NC_035099.1	10015465	.	C	G	.	.	MAF_INRAE=4.167
NC_035099.1	10015525	.	C	T	.	.	MAF_USDA=2.459
NC_035099.1	10015530	.	T	A	.	.	MAF_USDA=2.459
NC_035099.1	10015553	.	T	G	.	.	MAF_USDA=5.0
NC_035099.1	10015570	.	T	C	.	.	MAF_INRAE=3.797;MAF_USDA=15.882
NC_035099.1	10015573	.	C	T	.	.	MAF_INRAE=5.0;MAF_USDA=2.083
NC_035099.1	10015699	.	T	A	.	.	MAF_INRAE=3.797;MAF_USDA=16.071
NC_035099.1	10015703	.	A	G	.	.	MAF_INRAE=4.167;MAF_USDA=11.667
NC_035099.1	10015708	.	G	A	.	.	MAF_INRAE=3.165;MAF_USDA=8.333
NC_035099.1	10015737	.	T	A	.	.	MAF_INRAE=8.228
NC_035099.1	10015739	.	C	G	.	.	MAF_INRAE=5.0
NC_035099.1	10015756	.	C	A	.	.	MAF_INRAE=4.167
NC_035099.1	10015763	.	C	T	.	.	MAF_USDA=2.381
NC_035099.1	10015768	.	C	A	.	.	MAF_INRAE=5.833
NC_035099.1	10015788	.	A	G	.	.	MAF_INRAE=5.833
NC_035099.1	10015813	.	G	T	.	.	MAF_USDA=9.836
NC_035099.1	10015836	.	G	A	.	.	MAF_USDA=10.0
NC_035099.1	10015861	.	A	C	.	.	MAF_USDA=1.639
NC_035099.1	10015876	.	A	T	.	.	MAF_INRAE=2.5
NC_035099.1	10015904	.	C	T	.	.	MAF_USDA=10.588
NC_035099.1	10015924	.	A	C	.	.	MAF_INRAE=7.595;MAF_USDA=2.083
NC_035099.1	10015958	.	T	C	.	.	MAF_INRAE=7.595;MAF_USDA=2.083
NC_035099.1	10016317	.	G	A	.	.	MAF_INRAE=5.263;MAF_USDA=8.333
NC_035099.1	10016326	.	G	A	.	.	MAF_INRAE=8.228;MAF_USDA=2.083
NC_035099.1	10016496	.	C	T	.	.	MAF_INRAE=32.5;MAF_USDA=4.918
NC_035099.1	10016530	.	C	T	.	.	MAF_INRAE=1.667;MAF_USDA=5.882
NC_035099.1	10016586	.	C	A	.	.	MAF_USDA=1.639
NC_035099.1	10016597	.	C	T	.	.	MAF_INRAE=5.696;MAF_USDA=8.235
NC_035099.1	10016625	.	C	A	.	.	MAF_INRAE=8.228;MAF_USDA=14.706
NC_035099.1	10016695	.	A	G	.	.	MAF_INRAE=32.5;MAF_USDA=4.098
NC_035099.1	10016717	.	C	T	.	.	MAF_INRAE=27.848;MAF_USDA=17.059
NC_035099.1	10016729	.	C	A	.	.	MAF_USDA=2.459
NC_035099.1	10016885	.	C	T	.	.	MAF_USDA=4.918
NC_035099.1	10016886	.	G	A	.	.	MAF_INRAE=8.228;MAF_USDA=15.294
NC_035099.1	10016920	.	G	A	.	.	MAF_INRAE=8.228;MAF_USDA=14.706
NC_035099.1	10016928	.	C	T	.	.	MAF_USDA=1.639
NC_035099.1	10016970	.	G	T	.	.	MAF_USDA=1.639
NC_035099.1	10017008	.	C	A	.	.	MAF_INRAE=8.228;MAF_USDA=2.083
NC_035099.1	10017022	.	G	T	.	.	MAF_INRAE=5.833
NC_035099.1	10017035	.	A	T	.	.	MAF_USDA=8.197
NC_035099.1	10017077	.	C	A	.	.	MAF_USDA=9.836
NC_035099.1	10017101	.	C	A	.	.	MAF_INRAE=8.228;MAF_USDA=15.294
NC_035099.1	10017105	.	T	G	.	.	MAF_USDA=2.083
NC_035099.1	10017128	.	G	A	.	.	MAF_INRAE=32.5;MAF_USDA=4.098
NC_035099.1	10017138	.	C	T	.	.	MAF_INRAE=10.0;MAF_USDA=4.118
NC_035099.1	10017201	.	T	G	.	.	MAF_USDA=1.639
NC_035099.1	10017241	.	A	T	.	.	MAF_USDA=2.083
NC_035099.1	10017259	.	C	G	.	.	MAF_USDA=4.918
NC_035099.1	10017323	.	G	T	.	.	MAF_INRAE=7.595;MAF_USDA=15.294
NC_035099.1	10017359	.	T	A	.	.	MAF_USDA=6.557
NC_035099.1	10017460	.	C	T	.	.	MAF_INRAE=5.833;MAF_USDA=2.083
NC_035099.1	10017475	.	G	A	.	.	MAF_INRAE=8.228;MAF_USDA=15.294
NC_035099.1	10017518	.	T	A	.	.	MAF_INRAE=3.165;MAF_USDA=5.882
NC_035099.1	10017561	.	T	C	.	.	MAF_INRAE=24.684;MAF_USDA=28.824
NC_035099.1	10017568	.	C	A	.	.	MAF_INRAE=12.658;MAF_USDA=7.647
NC_035099.1	10017644	.	T	G	.	.	MAF_USDA=18.235
NC_035099.1	10017667	.	A	G	.	.	MAF_INRAE=5.696;MAF_USDA=8.824
NC_035099.1	10017681	.	G	T	.	.	MAF_USDA=17.647
NC_035099.1	10017704	.	A	G	.	.	MAF_INRAE=3.797;MAF_USDA=14.118
NC_035099.1	10017719	.	G	T	.	.	MAF_INRAE=8.228;MAF_USDA=15.294
NC_035099.1	10017728	.	G	A	.	.	MAF_USDA=2.459
NC_035099.1	10017742	.	T	A	.	.	MAF_INRAE=3.797;MAF_USDA=8.333
NC_035099.1	10017754	.	G	A	.	.	MAF_USDA=1.639
NC_035099.1	10017764	.	G	T	.	.	MAF_INRAE=8.228;MAF_USDA=15.294
NC_035099.1	10017831	.	A	C	.	.	MAF_INRAE=7.595;MAF_USDA=15.294
NC_035099.1	10017846	.	G	A	.	.	MAF_INRAE=12.658;MAF_USDA=41.176
NC_035099.1	10017849	.	A	G	.	.	MAF_USDA=1.639
NC_035099.1	10017951	.	C	T	.	.	MAF_INRAE=5.696;MAF_USDA=8.824
NC_035099.1	10018057	.	T	G	.	.	MAF_INRAE=3.797;MAF_USDA=13.529
NC_035099.1	10018062	.	T	C	.	.	MAF_USDA=1.639
NC_035099.1	10018158	.	T	G	.	.	MAF_INRAE=12.658;MAF_USDA=7.647
NC_035099.1	10018190	.	T	A	.	.	MAF_INRAE=8.228;MAF_USDA=15.294
NC_035099.1	10018328	.	G	T	.	.	MAF_INRAE=12.658;MAF_USDA=22.353
NC_035099.1	10018331	.	G	A	.	.	MAF_USDA=2.459
NC_035099.1	10018376	.	C	T	.	.	MAF_INRAE=6.962;MAF_USDA=14.118
NC_035099.1	10018449	.	A	C	.	.	MAF_INRAE=15.789;MAF_USDA=14.706
NC_035099.1	10018503	.	A	C	.	.	MAF_INRAE=5.696;MAF_USDA=8.235
NC_035099.1	10018541	.	G	C	.	.	MAF_USDA=9.836
NC_035099.1	10018570	.	G	A	.	.	MAF_INRAE=8.228;MAF_USDA=14.118
NC_035099.1	10018626	.	T	G	.	.	MAF_USDA=2.459
NC_035099.1	10018663	.	C	T	.	.	MAF_USDA=10.656
NC_035099.1	10018709	.	C	T	.	.	MAF_USDA=4.098
NC_035099.1	10018718	.	T	G	.	.	MAF_INRAE=3.797;MAF_USDA=5.882
NC_035099.1	10018793	.	C	T	.	.	MAF_USDA=1.639
NC_035099.1	10018794	.	G	A	.	.	MAF_INRAE=5.696;MAF_USDA=11.765
NC_035099.1	10018799	.	A	G	.	.	MAF_INRAE=8.228;MAF_USDA=14.706
NC_035099.1	10019008	.	C	T	.	.	MAF_USDA=4.918
NC_035099.1	10019156	.	A	C	.	.	MAF_USDA=12.295
NC_035099.1	10019163	.	T	C	.	.	MAF_INRAE=8.228;MAF_USDA=15.882
NC_035099.1	10019220	.	T	G	.	.	MAF_INRAE=10.526
NC_035099.1	10019257	.	T	G	.	.	MAF_INRAE=8.228;MAF_USDA=16.471
NC_035099.1	10019393	.	G	T	.	.	MAF_INRAE=24.684;MAF_USDA=30.0
NC_035099.1	10019404	.	A	C	.	.	MAF_INRAE=24.684;MAF_USDA=30.0
NC_035099.1	10019445	.	A	C	.	.	MAF_USDA=2.459
NC_035099.1	10019532	.	G	A	.	.	MAF_USDA=4.918
NC_035099.1	10019588	.	C	A	.	.	MAF_INRAE=2.5;MAF_USDA=5.882
NC_035099.1	10019623	.	C	T	.	.	MAF_USDA=1.639
NC_035099.1	10019780	.	C	T	.	.	MAF_USDA=1.639
NC_035099.1	10019824	.	T	G	.	.	MAF_USDA=2.083
NC_035099.1	10019845	.	A	T	.	.	MAF_INRAE=10.127;MAF_USDA=37.059
NC_035099.1	10019964	.	A	T	.	.	MAF_INRAE=3.797;MAF_USDA=8.333
NC_035099.1	10020000	.	A	C	.	.	MAF_INRAE=3.165;MAF_USDA=4.918
NC_035099.1	10020016	.	T	A	.	.	MAF_USDA=1.639
NC_035099.1	10020020	.	C	T	.	.	MAF_USDA=4.918
NC_035099.1	10020055	.	A	C	.	.	MAF_INRAE=10.526;MAF_USDA=4.098
NC_035099.1	10020169	.	A	C	.	.	MAF_INRAE=10.526;MAF_USDA=3.333
NC_035099.1	10020216	.	C	G	.	.	MAF_INRAE=10.526;MAF_USDA=3.333
NC_035099.1	10020233	.	G	A	.	.	MAF_USDA=1.667
NC_035099.1	10020276	.	A	G	.	.	MAF_USDA=1.667
NC_035099.1	10020332	.	A	G	.	.	MAF_INRAE=10.526;MAF_USDA=4.098
NC_035099.1	10020536	.	T	C	.	.	MAF_USDA=12.941
NC_035099.1	10020542	.	T	C	.	.	MAF_USDA=5.738
NC_035099.1	10020669	.	G	A	.	.	MAF_USDA=34.706
NC_035099.1	10020724	.	A	T	.	.	MAF_USDA=1.724
NC_035099.1	10020786	.	T	A	.	.	MAF_INRAE=11.667
NC_035099.1	10020809	.	T	A	.	.	MAF_USDA=1.724
NC_035099.1	10020810	.	T	A	.	.	MAF_USDA=1.724
NC_035099.1	10020889	.	G	C	.	.	MAF_INRAE=12.658;MAF_USDA=37.195
NC_035099.1	10021082	.	G	C	.	.	MAF_USDA=11.765
NC_035099.1	10021131	.	C	T	.	.	MAF_INRAE=2.5;MAF_USDA=4.706
NC_035099.1	10021149	.	T	C	.	.	MAF_USDA=4.918
NC_035099.1	10021249	.	A	C	.	.	MAF_USDA=34.706
NC_035099.1	10021441	.	C	G	.	.	MAF_USDA=1.639
NC_035099.1	10021461	.	G	T	.	.	MAF_INRAE=15.789;MAF_USDA=3.571
NC_035099.1	10021506	.	A	T	.	.	MAF_INRAE=10.526;MAF_USDA=4.098
NC_035099.1	10021532	.	G	A	.	.	MAF_USDA=2.083
NC_035099.1	10021679	.	C	A	.	.	MAF_INRAE=15.823;MAF_USDA=24.118
NC_035099.1	10021963	.	C	T	.	.	MAF_USDA=4.098
NC_035099.1	10021964	.	G	A	.	.	MAF_USDA=3.529
NC_035099.1	10022290	.	A	G	.	.	MAF_INRAE=10.526
NC_035099.1	10022359	.	G	A	.	.	MAF_INRAE=6.329;MAF_USDA=9.412
NC_035099.1	10022414	.	T	G	.	.	MAF_INRAE=10.0;MAF_USDA=4.118
NC_035099.1	10022530	.	A	G	.	.	MAF_INRAE=2.5;MAF_USDA=5.294
NC_035099.1	10022688	.	T	C	.	.	MAF_INRAE=10.526;MAF_USDA=3.529
NC_035099.1	10023049	.	G	A	.	.	MAF_USDA=1.639
NC_035099.1	10023201	.	T	G	.	.	MAF_USDA=1.639
NC_035099.1	10023328	.	A	G	.	.	MAF_INRAE=10.127;MAF_USDA=40.588
NC_035099.1	10023380	.	A	C	.	.	MAF_INRAE=7.595;MAF_USDA=18.824
NC_035099.1	10023577	.	C	G	.	.	MAF_INRAE=5.833;MAF_USDA=20.833
NC_035099.1	10023591	.	A	G	.	.	MAF_INRAE=15.823;MAF_USDA=44.118
NC_035099.1	10023623	.	G	A	.	.	MAF_USDA=3.333
NC_035099.1	10023641	.	A	G	.	.	MAF_USDA=10.656
NC_035099.1	10023744	.	T	A	.	.	MAF_INRAE=16.456;MAF_USDA=31.176
NC_035099.1	10023757	.	G	A	.	.	MAF_USDA=4.098
NC_035099.1	10023793	.	G	A	.	.	MAF_INRAE=32.5;MAF_USDA=3.279
NC_035099.1	10024290	.	C	A	.	.	MAF_USDA=7.059
NC_035099.1	10024304	.	T	C	.	.	MAF_USDA=4.098
NC_035099.1	10024305	.	C	G	.	.	MAF_USDA=4.098
NC_035099.1	10024309	.	T	G	.	.	MAF_USDA=3.279
NC_035099.1	10024368	.	C	T	.	.	MAF_INRAE=3.333;MAF_USDA=2.941
NC_035099.1	10024483	.	G	T	.	.	MAF_USDA=3.529
NC_035099.1	10024654	.	G	T	.	.	MAF_INRAE=10.0;MAF_USDA=4.118
NC_035099.1	10024667	.	G	A	.	.	MAF_INRAE=2.5;MAF_USDA=5.294
NC_035099.1	10024775	.	G	A	.	.	MAF_USDA=1.639
NC_035099.1	10024978	.	C	A	.	.	MAF_INRAE=39.873;MAF_USDA=10.0
NC_035099.1	10025032	.	G	T	.	.	MAF_INRAE=2.5;MAF_USDA=5.294
NC_035099.1	10025046	.	G	A	.	.	MAF_INRAE=32.5;MAF_USDA=4.098
NC_035099.1	10025099	.	G	A	.	.	MAF_INRAE=15.823;MAF_USDA=24.118
NC_035099.1	10025267	.	A	T	.	.	MAF_INRAE=42.105;MAF_USDA=7.5
NC_035099.1	10025306	.	T	A	.	.	MAF_INRAE=10.0;MAF_USDA=10.714
NC_035099.1	10025335	.	A	T	.	.	MAF_INRAE=10.0
NC_035099.1	10025389	.	T	C	.	.	MAF_INRAE=10.526;MAF_USDA=1.667
NC_035099.1	10025396	.	G	A	.	.	MAF_INRAE=10.759;MAF_USDA=50.0
NC_035099.1	10025539	.	C	T	.	.	MAF_INRAE=3.797;MAF_USDA=14.754
NC_035099.1	10025599	.	G	A	.	.	MAF_USDA=5.0
NC_035099.1	10025628	.	C	A	.	.	MAF_INRAE=3.333;MAF_USDA=5.294
NC_035099.1	10025740	.	A	C	.	.	MAF_USDA=5.294
NC_035099.1	10025761	.	A	G	.	.	MAF_INRAE=3.165;MAF_USDA=8.235
NC_035099.1	10025795	.	A	T	.	.	MAF_USDA=1.639
NC_035099.1	10025804	.	T	G	.	.	MAF_USDA=7.647
NC_035099.1	10025811	.	T	G	.	.	MAF_INRAE=32.5;MAF_USDA=4.098
NC_035099.1	10025850	.	A	G	.	.	MAF_INRAE=17.089;MAF_USDA=30.588
NC_035099.1	10026029	.	G	T	.	.	MAF_USDA=16.471
NC_035099.1	10026286	.	G	A	.	.	MAF_USDA=1.765
NC_035099.1	10026414	.	A	C	.	.	MAF_USDA=4.167
NC_035099.1	10026638	.	G	A	.	.	MAF_USDA=1.639
NC_035099.1	10026672	.	A	T	.	.	MAF_USDA=1.176
NC_035099.1	10026787	.	T	C	.	.	MAF_USDA=6.471
NC_035099.1	10026836	.	C	T	.	.	MAF_USDA=1.639
NC_035099.1	10026865	.	T	C	.	.	MAF_USDA=45.833
NC_035099.1	10026956	.	G	A	.	.	MAF_INRAE=6.329;MAF_USDA=9.016
NC_035099.1	10027020	.	C	T	.	.	MAF_INRAE=10.526;MAF_USDA=1.639
NC_035099.1	10027125	.	C	T	.	.	MAF_USDA=10.588
NC_035099.1	10027388	.	C	A	.	.	MAF_INRAE=14.557;MAF_USDA=41.176
NC_035099.1	10027411	.	C	G	.	.	MAF_INRAE=8.861;MAF_USDA=9.412
NC_035099.1	10027636	.	T	C	.	.	MAF_USDA=9.836
NC_035099.1	10027645	.	A	T	.	.	MAF_INRAE=3.165;MAF_USDA=18.824
NC_035099.1	10027672	.	C	G	.	.	MAF_INRAE=15.823;MAF_USDA=25.294
NC_035099.1	10027704	.	C	G	.	.	MAF_USDA=12.353
NC_035099.1	10027728	.	A	G	.	.	MAF_INRAE=6.962;MAF_USDA=45.294
NC_035099.1	10027803	.	C	G	.	.	MAF_USDA=4.098
NC_035099.1	10027815	.	C	G	.	.	MAF_USDA=4.918
NC_035099.1	10027833	.	G	A	.	.	MAF_INRAE=15.823;MAF_USDA=35.882
NC_035099.1	10027849	.	A	T	.	.	MAF_USDA=13.529
NC_035099.1	10027907	.	G	T	.	.	MAF_USDA=1.639
NC_035099.1	10027913	.	C	A	.	.	MAF_USDA=5.294
NC_035099.1	10027928	.	G	A	.	.	MAF_USDA=2.083
NC_035099.1	10027932	.	T	G	.	.	MAF_USDA=5.882
NC_035099.1	10027941	.	G	T	.	.	MAF_INRAE=9.494;MAF_USDA=46.471
NC_035099.1	10027954	.	A	T	.	.	MAF_USDA=4.918
NC_035099.1	10027955	.	A	T	.	.	MAF_INRAE=31.579;MAF_USDA=14.706
NC_035099.1	10027956	.	A	T	.	.	MAF_USDA=19.412
NC_035099.1	10027958	.	T	A	.	.	MAF_USDA=19.412
NC_035099.1	10027961	.	G	T	.	.	MAF_INRAE=12.5;MAF_USDA=46.471
NC_035099.1	10027966	.	C	T	.	.	MAF_USDA=1.639
NC_035099.1	10027999	.	C	A	.	.	MAF_INRAE=5.063;MAF_USDA=5.882
NC_035099.1	10028013	.	A	T	.	.	MAF_INRAE=39.241;MAF_USDA=10.0
NC_035099.1	10028047	.	T	A	.	.	MAF_USDA=3.279
NC_035099.1	10028080	.	C	T	.	.	MAF_INRAE=10.0;MAF_USDA=4.118
NC_035099.1	10028112	.	T	G	.	.	MAF_INRAE=2.5;MAF_USDA=4.706
NC_035099.1	10028128	.	C	T	.	.	MAF_INRAE=19.62;MAF_USDA=38.824
NC_035099.1	10028200	.	C	A	.	.	MAF_INRAE=10.759;MAF_USDA=25.882
NC_035099.1	10028374	.	C	A	.	.	MAF_INRAE=35.443;MAF_USDA=17.059
NC_035099.1	10028387	.	A	G	.	.	MAF_INRAE=27.215;MAF_USDA=26.471
NC_035099.1	10028489	.	A	C	.	.	MAF_INRAE=10.526
NC_035099.1	10028628	.	G	C	.	.	MAF_USDA=2.459
NC_035099.1	10028669	.	A	G	.	.	MAF_INRAE=2.5;MAF_USDA=5.294
NC_035099.1	10028683	.	T	C	.	.	MAF_USDA=3.279
NC_035099.1	10028714	.	T	A	.	.	MAF_INRAE=43.671;MAF_USDA=12.941
NC_035099.1	10028743	.	T	G	.	.	MAF_USDA=4.098
NC_035099.1	10028821	.	G	A	.	.	MAF_INRAE=12.025;MAF_USDA=38.235
NC_035099.1	10028835	.	A	C	.	.	MAF_INRAE=18.987;MAF_USDA=35.294
NC_035099.1	10028975	.	A	C	.	.	MAF_USDA=2.353
NC_035099.1	10028999	.	A	T	.	.	MAF_INRAE=6.962;MAF_USDA=28.235
NC_035099.1	10029029	.	T	G	.	.	MAF_INRAE=2.5;MAF_USDA=13.529
NC_035099.1	10029084	.	G	T	.	.	MAF_INRAE=10.759;MAF_USDA=35.294
NC_035099.1	10029112	.	C	A	.	.	MAF_INRAE=10.0;MAF_USDA=19.412
NC_035099.1	10029182	.	G	A	.	.	MAF_USDA=13.529
NC_035099.1	10029237	.	T	C	.	.	MAF_INRAE=19.62;MAF_USDA=27.059
NC_035099.1	10029242	.	G	A	.	.	MAF_INRAE=22.152;MAF_USDA=21.765
NC_035099.1	10029248	.	G	A	.	.	MAF_USDA=8.235
NC_035099.1	10029250	.	A	T	.	.	MAF_INRAE=19.167;MAF_USDA=26.471
NC_035099.1	10029255	.	G	A	.	.	MAF_INRAE=5.063;MAF_USDA=15.882
NC_035099.1	10029305	.	G	A	.	.	MAF_INRAE=5.263;MAF_USDA=6.471
NC_035099.1	10029408	.	G	T	.	.	MAF_INRAE=5.063;MAF_USDA=22.131
NC_035099.1	10029468	.	G	A	.	.	MAF_INRAE=15.0;MAF_USDA=33.529
NC_035099.1	10029907	.	T	C	.	.	MAF_USDA=7.377
NC_035099.1	10030073	.	C	A	.	.	MAF_USDA=4.706
NC_035099.1	10030197	.	T	C	.	.	MAF_INRAE=10.0;MAF_USDA=24.118
NC_035099.1	10030234	.	C	T	.	.	MAF_USDA=1.639
NC_035099.1	10030329	.	G	C	.	.	MAF_INRAE=5.263;MAF_USDA=5.882
NC_035099.1	10030330	.	T	C	.	.	MAF_INRAE=31.646;MAF_USDA=18.824
NC_035099.1	10030345	.	T	C	.	.	MAF_INRAE=5.263;MAF_USDA=5.882
NC_035099.1	10030550	.	C	T	.	.	MAF_INRAE=5.263;MAF_USDA=14.583
NC_035099.1	10030555	.	G	A	.	.	MAF_INRAE=3.333;MAF_USDA=5.882
NC_035099.1	10030607	.	T	G	.	.	MAF_INRAE=5.063;MAF_USDA=21.311
NC_035099.1	10030657	.	T	C	.	.	MAF_USDA=3.279
NC_035099.1	10030745	.	G	A	.	.	MAF_INRAE=5.263;MAF_USDA=8.333
NC_035099.1	10030789	.	C	G	.	.	MAF_INRAE=5.263;MAF_USDA=8.333
NC_035099.1	10031074	.	T	C	.	.	MAF_INRAE=3.333;MAF_USDA=14.118
NC_035099.1	10031109	.	A	G	.	.	MAF_INRAE=6.962;MAF_USDA=23.529
NC_035099.1	10031144	.	C	T	.	.	MAF_USDA=1.639
NC_035099.1	10031185	.	T	A	.	.	MAF_INRAE=2.5;MAF_USDA=5.294
NC_035099.1	10031186	.	G	T	.	.	MAF_INRAE=31.013;MAF_USDA=19.412
NC_035099.1	10031245	.	C	T	.	.	MAF_INRAE=3.333;MAF_USDA=5.357
NC_035099.1	10031545	.	C	T	.	.	MAF_INRAE=10.0;MAF_USDA=4.167
NC_035099.1	10031546	.	C	T	.	.	MAF_INRAE=30.38;MAF_USDA=19.643
NC_035099.1	10031609	.	T	A	.	.	MAF_INRAE=1.667;MAF_USDA=15.0
NC_035099.1	10031612	.	C	T	.	.	MAF_INRAE=1.667;MAF_USDA=14.167
NC_035099.1	10031656	.	C	A	.	.	MAF_USDA=2.083
NC_035099.1	10031666	.	C	A	.	.	MAF_INRAE=44.167;MAF_USDA=31.25
NC_035099.1	10031835	.	G	A	.	.	MAF_USDA=17.5
NC_035099.1	10031836	.	C	T	.	.	MAF_USDA=17.5
NC_035099.1	10031843	.	C	A	.	.	MAF_INRAE=5.263;MAF_USDA=5.882
NC_035099.1	10031849	.	G	C	.	.	MAF_USDA=19.672
NC_035099.1	10031869	.	C	T	.	.	MAF_USDA=22.951
NC_035099.1	10031907	.	G	C	.	.	MAF_INRAE=4.43;MAF_USDA=22.131
NC_035099.1	10031923	.	C	A	.	.	MAF_INRAE=2.5;MAF_USDA=5.882
NC_035099.1	10031952	.	G	A	.	.	MAF_INRAE=30.38;MAF_USDA=19.412
NC_035099.1	10031953	.	A	C	.	.	MAF_INRAE=25.0;MAF_USDA=19.412
NC_035099.1	10031963	.	T	G	.	.	MAF_USDA=4.706
NC_035099.1	10032010	.	C	T	.	.	MAF_INRAE=5.063;MAF_USDA=22.131
NC_035099.1	10032043	.	C	T	.	.	MAF_INRAE=5.263;MAF_USDA=8.333
NC_035099.1	10032228	.	A	C	.	.	MAF_USDA=3.529
NC_035099.1	10032417	.	T	G	.	.	MAF_INRAE=10.526
NC_035099.1	10032470	.	C	G	.	.	MAF_INRAE=6.329;MAF_USDA=22.941
NC_035099.1	10032478	.	G	A	.	.	MAF_INRAE=2.5;MAF_USDA=9.836
NC_035099.1	10032568	.	G	A	.	.	MAF_INRAE=5.263;MAF_USDA=4.098
NC_035099.1	10032647	.	C	T	.	.	MAF_INRAE=10.759;MAF_USDA=17.059
NC_035099.1	10032721	.	G	T	.	.	MAF_INRAE=3.333;MAF_USDA=4.118
NC_035099.1	10032728	.	C	A	.	.	MAF_INRAE=5.263;MAF_USDA=8.333
NC_035099.1	10032736	.	A	C	.	.	MAF_USDA=3.279
NC_035099.1	10032739	.	T	G	.	.	MAF_INRAE=10.0;MAF_USDA=12.353
NC_035099.1	10032743	.	G	C	.	.	MAF_INRAE=5.263;MAF_USDA=8.333
NC_035099.1	10032746	.	G	C	.	.	MAF_INRAE=30.38;MAF_USDA=18.824
NC_035099.1	10032816	.	G	T	.	.	MAF_INRAE=5.263;MAF_USDA=4.098
NC_035099.1	10032834	.	C	A	.	.	MAF_USDA=2.353
NC_035099.1	10032838	.	G	T	.	.	MAF_INRAE=2.5;MAF_USDA=9.836
NC_035099.1	10032960	.	T	G	.	.	MAF_INRAE=23.418;MAF_USDA=41.765
NC_035099.1	10033153	.	G	T	.	.	MAF_USDA=1.639
NC_035099.1	10033225	.	G	A	.	.	MAF_INRAE=5.0;MAF_USDA=14.118
NC_035099.1	10033508	.	T	C	.	.	MAF_INRAE=10.0;MAF_USDA=19.412
NC_035099.1	10033556	.	C	T	.	.	MAF_USDA=8.333
NC_035099.1	10033691	.	T	C	.	.	MAF_USDA=1.639
NC_035099.1	10033714	.	G	T	.	.	MAF_INRAE=30.38;MAF_USDA=19.412
NC_035099.1	10033772	.	A	G	.	.	MAF_INRAE=2.5;MAF_USDA=5.294
NC_035099.1	10033861	.	C	T	.	.	MAF_INRAE=30.38;MAF_USDA=19.412
NC_035099.1	10033894	.	C	T	.	.	MAF_INRAE=15.823;MAF_USDA=38.235
NC_035099.1	10033952	.	A	G	.	.	MAF_INRAE=30.38;MAF_USDA=18.824
NC_035099.1	10034037	.	C	G	.	.	MAF_INRAE=12.025;MAF_USDA=25.294
NC_035099.1	10034085	.	T	A	.	.	MAF_USDA=1.639
NC_035099.1	10034130	.	A	G	.	.	MAF_INRAE=30.38;MAF_USDA=20.0
NC_035099.1	10034163	.	C	T	.	.	MAF_INRAE=5.263;MAF_USDA=6.25
NC_035099.1	10034182	.	T	C	.	.	MAF_INRAE=30.38;MAF_USDA=18.235
NC_035099.1	10034207	.	G	A	.	.	MAF_INRAE=5.263
NC_035099.1	10034222	.	A	G	.	.	MAF_USDA=5.738
NC_035099.1	10034266	.	G	T	.	.	MAF_USDA=2.083
NC_035099.1	10034348	.	G	A	.	.	MAF_INRAE=10.0;MAF_USDA=18.824
NC_035099.1	10034349	.	G	T	.	.	MAF_INRAE=10.0;MAF_USDA=18.824
NC_035099.1	10034612	.	C	A	.	.	MAF_INRAE=30.38;MAF_USDA=18.824
NC_035099.1	10034667	.	C	T	.	.	MAF_INRAE=31.013;MAF_USDA=18.824
NC_035099.1	10034718	.	T	C	.	.	MAF_INRAE=31.013;MAF_USDA=18.824
NC_035099.1	10034729	.	A	G	.	.	MAF_USDA=19.412
NC_035099.1	10034783	.	A	G	.	.	MAF_INRAE=30.38;MAF_USDA=18.824
NC_035099.1	10034784	.	G	C	.	.	MAF_INRAE=5.063;MAF_USDA=21.311
NC_035099.1	10034828	.	G	T	.	.	MAF_INRAE=15.823
NC_035099.1	10034878	.	C	T	.	.	MAF_INRAE=23.418;MAF_USDA=41.176
NC_035099.1	10034946	.	A	T	.	.	MAF_INRAE=32.278;MAF_USDA=18.824
NC_035099.1	10034950	.	C	A	.	.	MAF_USDA=4.098
NC_035099.1	10034996	.	G	T	.	.	MAF_INRAE=5.063;MAF_USDA=15.294
NC_035099.1	10035025	.	C	G	.	.	MAF_INRAE=32.5;MAF_USDA=4.098
NC_035099.1	10035042	.	C	A	.	.	MAF_INRAE=10.0;MAF_USDA=12.353
NC_035099.1	10035056	.	T	C	.	.	MAF_INRAE=30.38;MAF_USDA=20.588
NC_035099.1	10035110	.	T	C	.	.	MAF_INRAE=30.38;MAF_USDA=20.588
NC_035099.1	10035185	.	A	T	.	.	MAF_INRAE=30.38;MAF_USDA=18.824
NC_035099.1	10035187	.	T	C	.	.	MAF_USDA=1.639
NC_035099.1	10035210	.	G	A	.	.	MAF_USDA=5.294
NC_035099.1	10035251	.	T	G	.	.	MAF_INRAE=30.38;MAF_USDA=21.176
NC_035099.1	10035261	.	G	A	.	.	MAF_INRAE=30.38;MAF_USDA=21.176
NC_035099.1	10035282	.	A	C	.	.	MAF_INRAE=30.38;MAF_USDA=20.588
NC_035099.1	10035288	.	G	A	.	.	MAF_USDA=2.459
NC_035099.1	10035358	.	C	T	.	.	MAF_INRAE=15.823;MAF_USDA=43.529
NC_035099.1	10035405	.	A	G	.	.	MAF_INRAE=5.063;MAF_USDA=15.294
NC_035099.1	10035525	.	T	C	.	.	MAF_INRAE=10.0;MAF_USDA=12.5
NC_035099.1	10035558	.	C	A	.	.	MAF_INRAE=10.526
NC_035099.1	10035572	.	T	G	.	.	MAF_USDA=1.667
NC_035099.1	10035604	.	G	T	.	.	MAF_USDA=7.059
NC_035099.1	10035610	.	A	T	.	.	MAF_INRAE=20.886;MAF_USDA=44.706
NC_035099.1	10035638	.	A	T	.	.	MAF_INRAE=23.418;MAF_USDA=47.647
NC_035099.1	10035699	.	T	G	.	.	MAF_INRAE=24.051;MAF_USDA=48.235
NC_035099.1	10035742	.	A	G	.	.	MAF_INRAE=20.886;MAF_USDA=32.941
NC_035099.1	10035816	.	G	T	.	.	MAF_INRAE=5.263;MAF_USDA=8.333
NC_035099.1	10035851	.	A	C	.	.	MAF_INRAE=20.886;MAF_USDA=48.824
NC_035099.1	10035936	.	T	C	.	.	MAF_USDA=1.639
NC_035099.1	10035939	.	C	A	.	.	MAF_INRAE=12.5;MAF_USDA=18.235
NC_035099.1	10035967	.	C	T	.	.	MAF_INRAE=30.38;MAF_USDA=19.412
NC_035099.1	10035983	.	G	A	.	.	MAF_INRAE=5.263;MAF_USDA=6.471
NC_035099.1	10036078	.	T	C	.	.	MAF_USDA=13.529
NC_035099.1	10036105	.	G	C	.	.	MAF_USDA=1.639
NC_035099.1	10036191	.	A	G	.	.	MAF_INRAE=2.5;MAF_USDA=25.0
NC_035099.1	10036230	.	A	G	.	.	MAF_INRAE=2.5;MAF_USDA=5.952
NC_035099.1	10036264	.	T	C	.	.	MAF_INRAE=24.051;MAF_USDA=20.0
NC_035099.1	10036576	.	A	G	.	.	MAF_INRAE=5.063;MAF_USDA=14.118
NC_035099.1	10036656	.	G	T	.	.	MAF_INRAE=3.797;MAF_USDA=9.412
NC_035099.1	10036657	.	C	T	.	.	MAF_INRAE=3.333;MAF_USDA=9.412
NC_035099.1	10036670	.	C	G	.	.	MAF_INRAE=5.063;MAF_USDA=14.118
NC_035099.1	10036691	.	A	C	.	.	MAF_INRAE=5.063;MAF_USDA=14.706
NC_035099.1	10036714	.	G	A	.	.	MAF_USDA=1.639
NC_035099.1	10036744	.	T	C	.	.	MAF_USDA=1.639
NC_035099.1	10036756	.	C	T	.	.	MAF_INRAE=2.5;MAF_USDA=22.353
NC_035099.1	10036960	.	C	A	.	.	MAF_INRAE=2.5;MAF_USDA=5.294
NC_035099.1	10036974	.	T	A	.	.	MAF_INRAE=5.063;MAF_USDA=12.941
NC_035099.1	10037074	.	G	A	.	.	MAF_USDA=20.0
NC_035099.1	10037128	.	G	T	.	.	MAF_INRAE=49.367;MAF_USDA=30.0
NC_035099.1	10037133	.	G	T	.	.	MAF_INRAE=40.506;MAF_USDA=10.0
NC_035099.1	10037242	.	T	C	.	.	MAF_INRAE=3.333;MAF_USDA=8.824
NC_035099.1	10037272	.	A	C	.	.	MAF_USDA=1.639
NC_035099.1	10037317	.	G	T	.	.	MAF_USDA=1.639
NC_035099.1	10037333	.	T	G	.	.	MAF_USDA=1.639
NC_035099.1	10037364	.	A	G	.	.	MAF_USDA=4.167
NC_035099.1	10037396	.	G	A	.	.	MAF_INRAE=40.506;MAF_USDA=9.412
NC_035099.1	10037430	.	C	T	.	.	MAF_INRAE=39.873;MAF_USDA=10.588
NC_035099.1	10037441	.	C	T	.	.	MAF_INRAE=8.228;MAF_USDA=44.643
NC_035099.1	10037557	.	C	A	.	.	MAF_USDA=14.118
NC_035099.1	10037563	.	C	A	.	.	MAF_USDA=14.118
NC_035099.1	10037582	.	T	A	.	.	MAF_USDA=12.941
NC_035099.1	10037591	.	T	G	.	.	MAF_USDA=12.941
NC_035099.1	10037713	.	T	C	.	.	MAF_INRAE=40.506;MAF_USDA=10.0
NC_035099.1	10037751	.	A	G	.	.	MAF_INRAE=5.063;MAF_USDA=12.941
NC_035099.1	10037764	.	G	A	.	.	MAF_INRAE=5.263;MAF_USDA=6.471
NC_035099.1	10037774	.	G	A,C	.	.	MAF_INRAE=5.263;MAF_USDA=4.918
NC_035099.1	10037779	.	A	C	.	.	MAF_INRAE=5.063;MAF_USDA=12.353
NC_035099.1	10037871	.	T	A	.	.	MAF_INRAE=3.333
NC_035099.1	10037887	.	T	C	.	.	MAF_INRAE=5.263;MAF_USDA=4.098
NC_035099.1	10037888	.	T	G	.	.	MAF_USDA=4.098
NC_035099.1	10037932	.	G	A	.	.	MAF_INRAE=5.063;MAF_USDA=13.69
NC_035099.1	10037975	.	G	A	.	.	MAF_INRAE=48.734;MAF_USDA=31.548
NC_035099.1	10038075	.	C	T	.	.	MAF_INRAE=5.063;MAF_USDA=13.529
NC_035099.1	10038087	.	C	T	.	.	MAF_USDA=1.639
NC_035099.1	10038098	.	C	T	.	.	MAF_USDA=4.167
NC_035099.1	10038117	.	G	C	.	.	MAF_INRAE=5.263;MAF_USDA=7.059
NC_035099.1	10038127	.	A	G	.	.	MAF_INRAE=5.063;MAF_USDA=13.529
NC_035099.1	10038156	.	G	T	.	.	MAF_INRAE=2.5;MAF_USDA=7.059
NC_035099.1	10038215	.	C	T	.	.	MAF_INRAE=40.506;MAF_USDA=10.0
NC_035099.1	10038216	.	A	G	.	.	MAF_USDA=2.459
NC_035099.1	10038275	.	G	T	.	.	MAF_INRAE=40.506;MAF_USDA=10.588
NC_035099.1	10038279	.	C	T	.	.	MAF_USDA=1.639
NC_035099.1	10038353	.	T	C	.	.	MAF_INRAE=5.263;MAF_USDA=7.143
NC_035099.1	10038400	.	A	T	.	.	MAF_INRAE=5.063;MAF_USDA=13.69
NC_035099.1	10038438	.	G	A	.	.	MAF_INRAE=5.263;MAF_USDA=4.098
NC_035099.1	10038553	.	A	G	.	.	MAF_USDA=9.836
NC_035099.1	10038605	.	G	A	.	.	MAF_INRAE=5.063;MAF_USDA=14.118
NC_035099.1	10038619	.	C	T	.	.	MAF_INRAE=48.734;MAF_USDA=43.529
NC_035099.1	10038671	.	T	A	.	.	MAF_INRAE=5.063;MAF_USDA=33.333
NC_035099.1	10038709	.	T	C	.	.	MAF_INRAE=3.333;MAF_USDA=4.167
NC_035099.1	10038778	.	T	G	.	.	MAF_INRAE=40.506;MAF_USDA=10.0
NC_035099.1	10038787	.	C	A	.	.	MAF_INRAE=40.506;MAF_USDA=10.0
NC_035099.1	10038859	.	A	G	.	.	MAF_USDA=1.639
NC_035099.1	10038907	.	G	T	.	.	MAF_INRAE=5.696;MAF_USDA=13.529
NC_035099.1	10038936	.	A	G	.	.	MAF_INRAE=2.5;MAF_USDA=5.294
NC_035099.1	10039035	.	A	G	.	.	MAF_INRAE=1.667;MAF_USDA=3.279
NC_035099.1	10039051	.	G	T	.	.	MAF_USDA=1.639
NC_035099.1	10039130	.	T	C	.	.	MAF_USDA=1.639
NC_035099.1	10039163	.	A	G	.	.	MAF_USDA=1.639
NC_035099.1	10039174	.	T	G	.	.	MAF_INRAE=49.367;MAF_USDA=45.294
NC_035099.1	10039227	.	C	A	.	.	MAF_INRAE=10.526
NC_035099.1	10039271	.	A	G	.	.	MAF_INRAE=40.506;MAF_USDA=16.471
NC_035099.1	10039312	.	C	T	.	.	MAF_USDA=1.639
NC_035099.1	10039320	.	A	C	.	.	MAF_USDA=7.059
NC_035099.1	10039377	.	C	T	.	.	MAF_INRAE=5.263;MAF_USDA=7.059
NC_035099.1	10039396	.	A	G	.	.	MAF_INRAE=40.506;MAF_USDA=21.176
NC_035099.1	10039462	.	C	A	.	.	MAF_USDA=1.639
NC_035099.1	10039504	.	T	C	.	.	MAF_USDA=5.738
NC_035099.1	10039536	.	G	T	.	.	MAF_INRAE=40.506;MAF_USDA=10.0
NC_035099.1	10039537	.	T	C	.	.	MAF_USDA=4.098
NC_035099.1	10039596	.	G	T	.	.	MAF_INRAE=32.5;MAF_USDA=4.098
NC_035099.1	10039677	.	A	G	.	.	MAF_USDA=6.557
NC_035099.1	10039692	.	G	A	.	.	MAF_INRAE=4.43;MAF_USDA=9.412
NC_035099.1	10039764	.	G	A	.	.	MAF_USDA=2.459
NC_035099.1	10039793	.	G	A	.	.	MAF_INRAE=21.519
NC_035099.1	10039843	.	A	G	.	.	MAF_INRAE=10.759;MAF_USDA=36.471
NC_035099.1	10039859	.	A	T	.	.	MAF_INRAE=40.506;MAF_USDA=9.412
NC_035099.1	10039878	.	T	A	.	.	MAF_INRAE=45.57;MAF_USDA=36.471
NC_035099.1	10039893	.	T	C	.	.	MAF_INRAE=5.063;MAF_USDA=23.529
NC_035099.1	10039989	.	G	A	.	.	MAF_USDA=1.765
NC_035099.1	10040004	.	A	G	.	.	MAF_INRAE=10.526;MAF_USDA=7.059
NC_035099.1	10040010	.	G	A	.	.	MAF_USDA=1.639
NC_035099.1	10040096	.	T	A	.	.	MAF_INRAE=5.063;MAF_USDA=21.176
NC_035099.1	10040104	.	C	A	.	.	MAF_INRAE=9.494;MAF_USDA=43.529
NC_035099.1	10040105	.	C	T	.	.	MAF_INRAE=5.833;MAF_USDA=43.529
NC_035099.1	10040142	.	T	A	.	.	MAF_USDA=1.639
NC_035099.1	10040188	.	C	G	.	.	MAF_INRAE=4.43;MAF_USDA=16.471
NC_035099.1	10040237	.	C	A	.	.	MAF_INRAE=10.759;MAF_USDA=10.588
NC_035099.1	10040292	.	C	T	.	.	MAF_INRAE=43.671;MAF_USDA=14.118
NC_035099.1	10040295	.	A	T	.	.	MAF_INRAE=45.0;MAF_USDA=34.706
NC_035099.1	10040298	.	G	A	.	.	MAF_INRAE=48.101;MAF_USDA=27.059
NC_035099.1	10040378	.	G	T	.	.	MAF_USDA=4.918
NC_035099.1	10040393	.	G	T	.	.	MAF_INRAE=40.506;MAF_USDA=11.176
NC_035099.1	10040506	.	C	T	.	.	MAF_INRAE=5.063;MAF_USDA=21.176
NC_035099.1	10040533	.	A	C	.	.	MAF_INRAE=47.468;MAF_USDA=36.471
NC_035099.1	10040535	.	T	C	.	.	MAF_INRAE=4.167;MAF_USDA=36.471
NC_035099.1	10040547	.	C	A	.	.	MAF_INRAE=46.835;MAF_USDA=26.471
NC_035099.1	10040566	.	C	G	.	.	MAF_INRAE=6.667;MAF_USDA=4.167
NC_035099.1	10040615	.	G	T	.	.	MAF_INRAE=3.165;MAF_USDA=12.353
NC_035099.1	10040644	.	G	C	.	.	MAF_INRAE=40.506;MAF_USDA=13.529
NC_035099.1	10040673	.	A	G	.	.	MAF_INRAE=10.759;MAF_USDA=35.882
NC_035099.1	10040680	.	G	A	.	.	MAF_INRAE=48.734;MAF_USDA=40.588
NC_035099.1	10040694	.	C	A	.	.	MAF_INRAE=48.734;MAF_USDA=32.353
NC_035099.1	10040720	.	C	T	.	.	MAF_INRAE=10.526;MAF_USDA=35.294
NC_035099.1	10040746	.	C	A	.	.	MAF_INRAE=5.696;MAF_USDA=41.765
NC_035099.1	10040777	.	A	G	.	.	MAF_USDA=4.918
NC_035099.1	10040939	.	C	A	.	.	MAF_INRAE=48.101;MAF_USDA=35.294
NC_035099.1	10040947	.	G	T	.	.	MAF_INRAE=2.5;MAF_USDA=5.882
NC_035099.1	10040985	.	T	A	.	.	MAF_INRAE=40.506;MAF_USDA=10.0
NC_035099.1	10041011	.	T	A	.	.	MAF_INRAE=3.165;MAF_USDA=11.765
NC_035099.1	10041026	.	A	G	.	.	MAF_USDA=1.639
NC_035099.1	10041037	.	A	T	.	.	MAF_USDA=4.098
NC_035099.1	10041059	.	C	A	.	.	MAF_USDA=4.098
NC_035099.1	10041077	.	T	A	.	.	MAF_INRAE=43.671;MAF_USDA=14.706
NC_035099.1	10041078	.	A	G	.	.	MAF_INRAE=42.5;MAF_USDA=14.706
NC_035099.1	10041128	.	C	T	.	.	MAF_INRAE=3.165;MAF_USDA=11.765
NC_035099.1	10041152	.	A	G	.	.	MAF_INRAE=10.526;MAF_USDA=10.588
NC_035099.1	10041185	.	T	C	.	.	MAF_INRAE=5.063;MAF_USDA=19.412
NC_035099.1	10041186	.	G	A	.	.	MAF_INRAE=2.5;MAF_USDA=16.471
NC_035099.1	10041204	.	A	G	.	.	MAF_INRAE=5.063;MAF_USDA=17.647
NC_035099.1	10041235	.	C	A	.	.	MAF_INRAE=3.165;MAF_USDA=12.353
NC_035099.1	10041253	.	G	A	.	.	MAF_INRAE=9.494;MAF_USDA=42.941
NC_035099.1	10041263	.	G	A	.	.	MAF_INRAE=3.165;MAF_USDA=17.059
NC_035099.1	10041303	.	C	G	.	.	MAF_INRAE=2.5;MAF_USDA=5.294
NC_035099.1	10041312	.	G	C	.	.	MAF_INRAE=5.063;MAF_USDA=18.824
NC_035099.1	10041343	.	T	C	.	.	MAF_INRAE=3.165;MAF_USDA=17.059
NC_035099.1	10041388	.	G	T	.	.	MAF_INRAE=3.165;MAF_USDA=16.471
NC_035099.1	10041454	.	A	G	.	.	MAF_INRAE=3.165;MAF_USDA=16.471
NC_035099.1	10041460	.	G	A	.	.	MAF_USDA=4.706
NC_035099.1	10041532	.	T	C	.	.	MAF_INRAE=43.671;MAF_USDA=14.706
NC_035099.1	10041549	.	A	T	.	.	MAF_INRAE=43.671;MAF_USDA=14.706
NC_035099.1	10041634	.	A	T	.	.	MAF_INRAE=5.063;MAF_USDA=17.647
NC_035099.1	10041716	.	G	A	.	.	MAF_USDA=5.738
NC_035099.1	10041843	.	C	T	.	.	MAF_INRAE=8.228;MAF_USDA=3.279
NC_035099.1	10041846	.	T	A	.	.	MAF_USDA=1.639
NC_035099.1	10041986	.	T	G	.	.	MAF_INRAE=46.203;MAF_USDA=28.235
NC_035099.1	10041988	.	A	G	.	.	MAF_INRAE=4.43;MAF_USDA=11.765
NC_035099.1	10042066	.	T	G	.	.	MAF_INRAE=2.5;MAF_USDA=12.353
NC_035099.1	10042068	.	T	C	.	.	MAF_USDA=2.459
NC_035099.1	10042082	.	C	A	.	.	MAF_INRAE=37.5;MAF_USDA=15.294
NC_035099.1	10042112	.	C	T	.	.	MAF_USDA=5.738
NC_035099.1	10042174	.	T	A	.	.	MAF_INRAE=5.696;MAF_USDA=21.765
NC_035099.1	10042180	.	A	T	.	.	MAF_INRAE=3.165;MAF_USDA=18.235
NC_035099.1	10042190	.	G	T	.	.	MAF_INRAE=10.526;MAF_USDA=14.754
NC_035099.1	10042192	.	C	T	.	.	MAF_USDA=13.934
NC_035099.1	10042216	.	C	T	.	.	MAF_INRAE=42.405;MAF_USDA=15.882
NC_035099.1	10042246	.	A	G	.	.	MAF_INRAE=5.263;MAF_USDA=5.882
NC_035099.1	10042274	.	T	G	.	.	MAF_USDA=11.475
NC_035099.1	10042301	.	A	C	.	.	MAF_USDA=3.279
NC_035099.1	10042318	.	C	A	.	.	MAF_USDA=2.083
NC_035099.1	10042429	.	T	G	.	.	MAF_INRAE=5.263;MAF_USDA=4.918
NC_035099.1	10042452	.	G	A	.	.	MAF_USDA=5.738
NC_035099.1	10042453	.	C	T	.	.	MAF_USDA=1.639
NC_035099.1	10042544	.	A	G	.	.	MAF_INRAE=4.167;MAF_USDA=8.824
NC_035099.1	10042553	.	T	C	.	.	MAF_USDA=2.083
NC_035099.1	10042635	.	C	A	.	.	MAF_INRAE=4.43;MAF_USDA=11.765
NC_035099.1	10042645	.	C	A	.	.	MAF_INRAE=4.43;MAF_USDA=10.0
NC_035099.1	10042648	.	G	T	.	.	MAF_USDA=1.639
NC_035099.1	10042678	.	G	T	.	.	MAF_USDA=6.557
NC_035099.1	10046725	.	C	G	.	.	MAF_INRAE=15.789;MAF_USDA=22.941
NC_035099.1	10046742	.	G	A	.	.	MAF_USDA=3.279
NC_035099.1	10046743	.	T	C	.	.	MAF_USDA=33.529
NC_035099.1	10046799	.	G	A	.	.	MAF_INRAE=10.759;MAF_USDA=30.588
NC_035099.1	10046909	.	A	G	.	.	MAF_USDA=6.557
NC_035099.1	10046937	.	C	T	.	.	MAF_INRAE=5.063;MAF_USDA=25.294
NC_035099.1	10046938	.	A	G	.	.	MAF_USDA=6.557
NC_035099.1	10046945	.	A	G	.	.	MAF_USDA=2.459
NC_035099.1	10046951	.	T	A	.	.	MAF_INRAE=4.167;MAF_USDA=3.529
NC_035099.1	10046955	.	T	C	.	.	MAF_USDA=1.639
NC_035099.1	10046956	.	A	C	.	.	MAF_INRAE=10.526
NC_035099.1	10047015	.	C	T	.	.	MAF_USDA=7.377
NC_035099.1	10047097	.	A	T	.	.	MAF_USDA=2.083
NC_035099.1	10047122	.	A	T	.	.	MAF_USDA=2.459
NC_035099.1	10047129	.	C	A	.	.	MAF_INRAE=43.671;MAF_USDA=13.529
NC_035099.1	10047179	.	A	G	.	.	MAF_USDA=7.377
NC_035099.1	10047194	.	T	C	.	.	MAF_INRAE=7.595;MAF_USDA=21.765
NC_035099.1	10047224	.	C	T	.	.	MAF_INRAE=15.789;MAF_USDA=43.75
NC_035099.1	10047233	.	T	G	.	.	MAF_INRAE=3.165;MAF_USDA=10.588
NC_035099.1	10047305	.	A	T	.	.	MAF_INRAE=3.333;MAF_USDA=8.235
NC_035099.1	10047308	.	C	T	.	.	MAF_INRAE=43.671;MAF_USDA=14.118
NC_035099.1	10047363	.	T	G	.	.	MAF_USDA=5.738
NC_035099.1	10047378	.	C	G	.	.	MAF_INRAE=43.671;MAF_USDA=14.118
NC_035099.1	10047512	.	G	A	.	.	MAF_USDA=6.557
NC_035099.1	10047539	.	C	T	.	.	MAF_INRAE=43.671;MAF_USDA=14.118
NC_035099.1	10047575	.	A	T	.	.	MAF_INRAE=3.333
NC_035099.1	10047583	.	G	T	.	.	MAF_INRAE=13.291;MAF_USDA=45.833
NC_035099.1	10047722	.	T	C	.	.	MAF_INRAE=15.789;MAF_USDA=36.471
NC_035099.1	10047793	.	G	T	.	.	MAF_INRAE=31.667;MAF_USDA=4.098
NC_035099.1	10047818	.	G	A	.	.	MAF_INRAE=10.759;MAF_USDA=41.176
NC_035099.1	10047832	.	A	C	.	.	MAF_USDA=1.639
NC_035099.1	10047855	.	G	A	.	.	MAF_USDA=4.918
NC_035099.1	10047859	.	C	T	.	.	MAF_USDA=1.639
NC_035099.1	10047883	.	A	C	.	.	MAF_INRAE=5.263;MAF_USDA=8.333
NC_035099.1	10047937	.	A	C	.	.	MAF_USDA=1.639
NC_035099.1	10048023	.	T	A	.	.	MAF_INRAE=10.759;MAF_USDA=36.471
NC_035099.1	10048045	.	A	C	.	.	MAF_INRAE=43.671;MAF_USDA=19.412
NC_035099.1	10048088	.	C	T	.	.	MAF_USDA=2.459
NC_035099.1	10048122	.	C	A	.	.	MAF_INRAE=43.671;MAF_USDA=14.706
NC_035099.1	10048123	.	G	A	.	.	MAF_INRAE=42.5;MAF_USDA=15.294
NC_035099.1	10048138	.	C	T	.	.	MAF_USDA=2.459
NC_035099.1	10048143	.	G	T	.	.	MAF_INRAE=7.595;MAF_USDA=24.706
NC_035099.1	10048145	.	C	T	.	.	MAF_USDA=10.588
NC_035099.1	10048376	.	A	C	.	.	MAF_INRAE=2.5
NC_035099.1	10048384	.	A	T	.	.	MAF_INRAE=3.333;MAF_USDA=10.119
NC_035099.1	10048416	.	T	C	.	.	MAF_USDA=10.588
NC_035099.1	10048444	.	T	A	.	.	MAF_INRAE=3.165;MAF_USDA=11.475
NC_035099.1	10048498	.	A	G	.	.	MAF_INRAE=11.392;MAF_USDA=36.471
NC_035099.1	10048506	.	T	C	.	.	MAF_INRAE=50.0;MAF_USDA=43.529
NC_035099.1	10048652	.	G	A	.	.	MAF_INRAE=10.0;MAF_USDA=4.167
NC_035099.1	10048774	.	T	G	.	.	MAF_USDA=4.098
NC_035099.1	10048811	.	T	C	.	.	MAF_USDA=12.941
NC_035099.1	10048889	.	A	T	.	.	MAF_INRAE=9.167
NC_035099.1	10048997	.	T	G	.	.	MAF_USDA=5.738
NC_035099.1	10049059	.	C	A	.	.	MAF_INRAE=5.263;MAF_USDA=10.417
NC_035099.1	10049146	.	T	C	.	.	MAF_INRAE=6.962;MAF_USDA=22.024
NC_035099.1	10049266	.	A	G	.	.	MAF_USDA=4.918
NC_035099.1	10049297	.	C	T	.	.	MAF_USDA=4.918
NC_035099.1	10049372	.	T	C	.	.	MAF_USDA=5.738
NC_035099.1	10049374	.	C	T	.	.	MAF_USDA=35.882
NC_035099.1	10049611	.	G	T	.	.	MAF_INRAE=43.671;MAF_USDA=14.706
NC_035099.1	10049721	.	A	T	.	.	MAF_INRAE=3.165;MAF_USDA=10.0
NC_035099.1	10049722	.	G	A	.	.	MAF_INRAE=2.5;MAF_USDA=10.0
NC_035099.1	10049826	.	T	A	.	.	MAF_USDA=4.167
NC_035099.1	10049882	.	C	A	.	.	MAF_USDA=35.882
NC_035099.1	10049948	.	C	A	.	.	MAF_INRAE=10.526
NC_035099.1	10049965	.	A	G	.	.	MAF_USDA=5.0
NC_035099.1	10050013	.	T	G	.	.	MAF_USDA=4.098
NC_035099.1	10050059	.	A	T	.	.	MAF_USDA=4.706
NC_035099.1	10050070	.	C	A	.	.	MAF_USDA=12.941
NC_035099.1	10050227	.	G	A	.	.	MAF_INRAE=10.759;MAF_USDA=36.471
NC_035099.1	10050228	.	A	C	.	.	MAF_INRAE=40.506;MAF_USDA=11.176
NC_035099.1	10050256	.	A	T	.	.	MAF_USDA=2.083
NC_035099.1	10050461	.	G	C	.	.	MAF_INRAE=15.823;MAF_USDA=37.059
NC_035099.1	10050513	.	C	T	.	.	MAF_INRAE=15.823;MAF_USDA=37.059
NC_035099.1	10050527	.	G	A	.	.	MAF_INRAE=10.759;MAF_USDA=36.471
NC_035099.1	10050538	.	C	T	.	.	MAF_USDA=4.098
NC_035099.1	10050539	.	T	G	.	.	MAF_INRAE=10.759;MAF_USDA=36.471
NC_035099.1	10050603	.	C	T	.	.	MAF_INRAE=39.873;MAF_USDA=10.0
NC_035099.1	10050612	.	C	A	.	.	MAF_INRAE=15.823;MAF_USDA=38.235
NC_035099.1	10050671	.	A	C	.	.	MAF_USDA=2.459
NC_035099.1	10050789	.	A	T	.	.	MAF_INRAE=6.667
NC_035099.1	10050795	.	T	G	.	.	MAF_INRAE=10.127;MAF_USDA=45.833
NC_035099.1	10050807	.	A	C	.	.	MAF_INRAE=5.063;MAF_USDA=20.588
NC_035099.1	10050830	.	C	G	.	.	MAF_USDA=2.459
NC_035099.1	10050870	.	A	T	.	.	MAF_USDA=12.353
NC_035099.1	10050904	.	T	C	.	.	MAF_INRAE=4.167;MAF_USDA=3.529
NC_035099.1	10051036	.	C	T	.	.	MAF_USDA=11.765
NC_035099.1	10051205	.	A	G	.	.	MAF_INRAE=3.797;MAF_USDA=12.941
NC_035099.1	10051240	.	C	T	.	.	MAF_INRAE=5.063;MAF_USDA=21.765
NC_035099.1	10051252	.	A	G	.	.	MAF_USDA=1.639
NC_035099.1	10051347	.	A	T	.	.	MAF_USDA=4.918
NC_035099.1	10051417	.	G	C	.	.	MAF_USDA=4.918
NC_035099.1	10051427	.	C	A	.	.	MAF_USDA=5.738
NC_035099.1	10051430	.	C	G	.	.	MAF_USDA=6.557
NC_035099.1	10051440	.	T	G	.	.	MAF_USDA=6.557
NC_035099.1	10051472	.	A	C	.	.	MAF_INRAE=3.165;MAF_USDA=11.176
NC_035099.1	10051551	.	A	C	.	.	MAF_INRAE=43.671;MAF_USDA=13.529
NC_035099.1	10051697	.	A	T	.	.	MAF_USDA=17.647
NC_035099.1	10051734	.	A	G	.	.	MAF_USDA=11.765
NC_035099.1	10051738	.	G	T	.	.	MAF_USDA=6.25
NC_035099.1	10051740	.	T	C	.	.	MAF_INRAE=40.506;MAF_USDA=8.824
NC_035099.1	10051753	.	C	T	.	.	MAF_USDA=17.647
NC_035099.1	10051776	.	C	T	.	.	MAF_INRAE=15.823;MAF_USDA=42.941
NC_035099.1	10051787	.	T	G	.	.	MAF_USDA=2.083
NC_035099.1	10051847	.	G	T	.	.	MAF_INRAE=40.506;MAF_USDA=27.059
NC_035099.1	10051918	.	T	A	.	.	MAF_INRAE=4.167;MAF_USDA=3.529
NC_035099.1	10051947	.	G	A	.	.	MAF_USDA=2.5
NC_035099.1	10058121	.	T	C	.	.	MAF_INRAE=40.506;MAF_USDA=8.929
NC_035099.1	10058198	.	A	T	.	.	MAF_USDA=9.167
NC_035099.1	10058213	.	C	A	.	.	MAF_USDA=5.357
NC_035099.1	10058275	.	T	A	.	.	MAF_USDA=1.639
NC_035099.1	10058323	.	T	C	.	.	MAF_INRAE=15.823;MAF_USDA=36.471
NC_035099.1	10058368	.	T	G	.	.	MAF_USDA=8.824
NC_035099.1	10058414	.	T	G	.	.	MAF_USDA=1.639
NC_035099.1	10058597	.	A	T	.	.	MAF_USDA=15.882
NC_035099.1	10058649	.	T	G	.	.	MAF_USDA=2.083
NC_035099.1	10058677	.	A	T	.	.	MAF_USDA=1.639
NC_035099.1	10058800	.	T	G	.	.	MAF_USDA=7.377
NC_035099.1	10058827	.	C	T	.	.	MAF_INRAE=40.506;MAF_USDA=26.471
NC_035099.1	10058835	.	C	G	.	.	MAF_USDA=11.765
NC_035099.1	10058861	.	T	G	.	.	MAF_USDA=1.639
NC_035099.1	10058862	.	C	A	.	.	MAF_USDA=16.471
NC_035099.1	10058912	.	A	G	.	.	MAF_USDA=16.393
NC_035099.1	10058919	.	C	A	.	.	MAF_INRAE=40.506;MAF_USDA=10.0
NC_035099.1	10058937	.	C	A	.	.	MAF_USDA=1.639
NC_035099.1	10058942	.	G	A	.	.	MAF_USDA=16.393
NC_035099.1	10059015	.	C	A	.	.	MAF_INRAE=43.671;MAF_USDA=13.529
NC_035099.1	10059102	.	T	C	.	.	MAF_USDA=5.738
NC_035099.1	10059104	.	G	A	.	.	MAF_USDA=4.098
NC_035099.1	10059171	.	G	A	.	.	MAF_USDA=4.918
NC_035099.1	10059184	.	G	T	.	.	MAF_USDA=17.059
NC_035099.1	10059313	.	C	T	.	.	MAF_INRAE=43.671;MAF_USDA=15.882
NC_035099.1	10059314	.	G	A	.	.	MAF_USDA=3.279
NC_035099.1	10059323	.	C	A	.	.	MAF_INRAE=5.263;MAF_USDA=3.279
NC_035099.1	10059347	.	C	A	.	.	MAF_INRAE=43.333;MAF_USDA=15.294
NC_035099.1	10059370	.	C	A	.	.	MAF_USDA=2.083
NC_035099.1	10059464	.	T	G	.	.	MAF_USDA=1.176
NC_035099.1	10059486	.	C	A	.	.	MAF_INRAE=2.5
NC_035099.1	10059497	.	T	A	.	.	MAF_INRAE=2.5;MAF_USDA=3.279
NC_035099.1	10059499	.	T	A	.	.	MAF_INRAE=2.5;MAF_USDA=3.279
NC_035099.1	10059525	.	A	C	.	.	MAF_USDA=1.639
NC_035099.1	10059536	.	G	A	.	.	MAF_INRAE=40.506;MAF_USDA=28.235
NC_035099.1	10059555	.	C	T	.	.	MAF_USDA=17.059
NC_035099.1	10059572	.	G	A	.	.	MAF_INRAE=13.291;MAF_USDA=41.176
NC_035099.1	10059586	.	C	T	.	.	MAF_INRAE=5.263;MAF_USDA=8.333
NC_035099.1	10059587	.	G	A	.	.	MAF_USDA=12.941
NC_035099.1	10059671	.	G	A	.	.	MAF_INRAE=40.506;MAF_USDA=28.235
NC_035099.1	10059674	.	T	C	.	.	MAF_USDA=17.059
NC_035099.1	10059698	.	A	C	.	.	MAF_INRAE=5.263;MAF_USDA=3.529
NC_035099.1	10059706	.	G	T	.	.	MAF_USDA=17.059
NC_035099.1	10059752	.	T	G	.	.	MAF_INRAE=11.667;MAF_USDA=6.471
NC_035099.1	10059785	.	C	T	.	.	MAF_USDA=17.059
NC_035099.1	10059786	.	G	T	.	.	MAF_INRAE=11.667;MAF_USDA=6.471
NC_035099.1	10059805	.	T	G	.	.	MAF_USDA=17.059
NC_035099.1	10059829	.	G	A	.	.	MAF_USDA=17.059
NC_035099.1	10059883	.	C	A	.	.	MAF_INRAE=40.506;MAF_USDA=27.647
NC_035099.1	10059939	.	G	A	.	.	MAF_INRAE=40.506;MAF_USDA=27.647
NC_035099.1	10059940	.	C	G	.	.	MAF_INRAE=45.0;MAF_USDA=27.647
NC_035099.1	10059947	.	C	A	.	.	MAF_INRAE=40.506;MAF_USDA=10.0
NC_035099.1	10059948	.	T	A	.	.	MAF_INRAE=11.667;MAF_USDA=6.471
NC_035099.1	10059953	.	T	A	.	.	MAF_INRAE=4.167;MAF_USDA=3.529
NC_035099.1	10060025	.	C	A	.	.	MAF_USDA=6.557
NC_035099.1	10060055	.	A	G	.	.	MAF_USDA=18.824
NC_035099.1	10060070	.	G	T	.	.	MAF_USDA=18.235
NC_035099.1	10060117	.	T	G	.	.	MAF_USDA=19.412
NC_035099.1	10060163	.	G	A	.	.	MAF_USDA=1.639
NC_035099.1	10060170	.	C	T	.	.	MAF_INRAE=11.667;MAF_USDA=5.882
NC_035099.1	10060171	.	C	A	.	.	MAF_INRAE=5.263;MAF_USDA=3.529
NC_035099.1	10060235	.	A	C	.	.	MAF_USDA=17.059
NC_035099.1	10060335	.	T	C	.	.	MAF_USDA=11.475
NC_035099.1	10060363	.	G	A	.	.	MAF_USDA=2.459
NC_035099.1	10060380	.	C	A	.	.	MAF_USDA=31.176
NC_035099.1	10060409	.	T	A	.	.	MAF_USDA=2.083
NC_035099.1	10060415	.	A	G	.	.	MAF_USDA=6.557
NC_035099.1	10060418	.	C	A	.	.	MAF_USDA=6.557
NC_035099.1	10060450	.	G	C	.	.	MAF_USDA=1.639
NC_035099.1	10060478	.	G	A	.	.	MAF_USDA=2.459
NC_035099.1	10060484	.	A	T	.	.	MAF_USDA=8.333
NC_035099.1	10060493	.	T	C	.	.	MAF_USDA=4.918
NC_035099.1	10060503	.	C	T	.	.	MAF_USDA=4.098
NC_035099.1	10060588	.	G	A	.	.	MAF_USDA=10.588
NC_035099.1	10060604	.	A	C	.	.	MAF_INRAE=44.737;MAF_USDA=30.588
NC_035099.1	10060630	.	A	C	.	.	MAF_USDA=17.059
NC_035099.1	10060637	.	G	T	.	.	MAF_USDA=17.647
NC_035099.1	10060657	.	C	T	.	.	MAF_INRAE=26.316;MAF_USDA=24.118
NC_035099.1	10060673	.	C	A	.	.	MAF_USDA=1.667
NC_035099.1	10060728	.	G	A	.	.	MAF_USDA=2.459
NC_035099.1	10060730	.	G	C	.	.	MAF_USDA=18.235
NC_035099.1	10060733	.	A	C	.	.	MAF_USDA=18.235
NC_035099.1	10060750	.	T	G,A	.	.	MAF_INRAE=26.316
NC_035099.1	10060795	.	G	A	.	.	MAF_INRAE=5.263;MAF_USDA=5.172
NC_035099.1	10060841	.	G	A	.	.	MAF_USDA=18.902
NC_035099.1	10060856	.	T	C	.	.	MAF_USDA=18.902
NC_035099.1	10060913	.	G	T	.	.	MAF_USDA=19.512
NC_035099.1	10060920	.	A	C	.	.	MAF_USDA=19.512
NC_035099.1	10060930	.	A	T	.	.	MAF_USDA=1.724
NC_035099.1	10060950	.	A	C	.	.	MAF_USDA=17.683
NC_035099.1	10061060	.	C	T	.	.	MAF_USDA=24.096
NC_035099.1	10061095	.	T	A	.	.	MAF_USDA=23.81
NC_035099.1	10061096	.	G	A	.	.	MAF_USDA=4.167
NC_035099.1	10061108	.	T	A	.	.	MAF_USDA=23.214
NC_035099.1	10061115	.	G	C	.	.	MAF_INRAE=47.368;MAF_USDA=15.476
NC_035099.1	10061157	.	C	A	.	.	MAF_INRAE=5.263;MAF_USDA=16.949
NC_035099.1	10061197	.	C	A	.	.	MAF_USDA=10.417
NC_035099.1	10061235	.	A	G	.	.	MAF_USDA=2.083
NC_035099.1	10061255	.	G	T	.	.	MAF_USDA=10.417
NC_035099.1	10061300	.	G	T	.	.	MAF_USDA=10.417
NC_035099.1	10061391	.	T	C	.	.	MAF_INRAE=47.368;MAF_USDA=15.06
NC_035099.1	10061453	.	C	G	.	.	MAF_USDA=18.75
NC_035099.1	10061480	.	T	G	.	.	MAF_USDA=4.167
NC_035099.1	10061490	.	T	C	.	.	MAF_INRAE=5.263;MAF_USDA=4.167
NC_035099.1	10061555	.	G	A	.	.	MAF_USDA=1.724
NC_035099.1	10061560	.	G	A	.	.	MAF_USDA=6.707
NC_035099.1	10061626	.	A	G	.	.	MAF_USDA=2.174
NC_035099.1	10061635	.	G	A	.	.	MAF_USDA=47.826
NC_035099.1	10061670	.	C	T	.	.	MAF_USDA=10.87
NC_035099.1	10061674	.	C	A	.	.	MAF_USDA=4.348
NC_035099.1	10061684	.	G	A	.	.	MAF_USDA=10.87
NC_035099.1	10061910	.	A	C	.	.	MAF_USDA=36.957
NC_035099.1	10061919	.	A	G	.	.	MAF_USDA=4.167
NC_035099.1	10062044	.	A	C	.	.	MAF_USDA=6.25
NC_035099.1	10062061	.	C	A	.	.	MAF_USDA=12.5
NC_035099.1	10062097	.	A	T	.	.	MAF_USDA=6.522
NC_035099.1	10062161	.	G	T	.	.	MAF_USDA=4.348
NC_035099.1	10062195	.	T	G	.	.	MAF_USDA=4.348
NC_035099.1	10062216	.	T	G	.	.	MAF_USDA=4.348
NC_035099.1	10062229	.	A	T	.	.	MAF_USDA=4.348
NC_035099.1	10062256	.	G	A	.	.	MAF_USDA=4.348
NC_035099.1	10062308	.	A	G	.	.	MAF_USDA=10.87
NC_035099.1	10062333	.	A	T	.	.	MAF_USDA=4.348
NC_035099.1	10062397	.	C	T	.	.	MAF_USDA=4.348
NC_035099.1	10062513	.	G	A	.	.	MAF_USDA=36.957
NC_035099.1	10062537	.	G	T	.	.	MAF_USDA=4.348
NC_035099.1	10062550	.	G	C	.	.	MAF_USDA=4.348
NC_035099.1	10062713	.	T	G	.	.	MAF_USDA=4.348
NC_035099.1	10062744	.	G	T	.	.	MAF_INRAE=5.263;MAF_USDA=8.696
NC_035099.1	10063105	.	T	A	.	.	MAF_USDA=4.167
NC_035099.1	10063157	.	G	T	.	.	MAF_USDA=35.417
NC_035099.1	10063257	.	T	C	.	.	MAF_USDA=4.348
NC_035099.1	10063313	.	C	A	.	.	MAF_USDA=4.348
NC_035099.1	10063323	.	A	C	.	.	MAF_USDA=4.348
NC_035099.1	10063381	.	A	C	.	.	MAF_USDA=4.348
NC_035099.1	10063414	.	G	A	.	.	MAF_USDA=47.826
NC_035099.1	10063427	.	C	A	.	.	MAF_USDA=4.348
NC_035099.1	10063437	.	T	A	.	.	MAF_USDA=4.348
NC_035099.1	10063447	.	A	G	.	.	MAF_USDA=4.348
NC_035099.1	10063464	.	T	G	.	.	MAF_USDA=47.826
NC_035099.1	10063571	.	A	G	.	.	MAF_USDA=4.167
NC_035099.1	10063572	.	C	T	.	.	MAF_USDA=12.5
NC_035099.1	10063575	.	C	G	.	.	MAF_USDA=8.333
NC_035099.1	10063581	.	G	C	.	.	MAF_USDA=35.417
NC_035099.1	10063630	.	C	A	.	.	MAF_USDA=4.167
NC_035099.1	10063800	.	G	A	.	.	MAF_USDA=15.217
NC_035099.1	10063855	.	A	T	.	.	MAF_USDA=16.667
NC_035099.1	10063857	.	T	C	.	.	MAF_USDA=11.111
NC_035099.1	10063898	.	T	G	.	.	MAF_USDA=4.348
NC_035099.1	10063899	.	C	A	.	.	MAF_USDA=36.957
NC_035099.1	10064007	.	G	C	.	.	MAF_USDA=10.417
NC_035099.1	10064096	.	G	A	.	.	MAF_USDA=39.583
NC_035099.1	10064154	.	G	A	.	.	MAF_USDA=4.348
NC_035099.1	10064202	.	G	A	.	.	MAF_USDA=4.348
NC_035099.1	10064318	.	C	A	.	.	MAF_USDA=10.417
NC_035099.1	10064335	.	A	T	.	.	MAF_USDA=4.167
NC_035099.1	10064426	.	T	A	.	.	MAF_USDA=4.237
NC_035099.1	10064433	.	T	C	.	.	MAF_USDA=1.695
NC_035099.1	10064488	.	C	T	.	.	MAF_USDA=35.417
NC_035099.1	10064532	.	G	A	.	.	MAF_USDA=12.5
NC_035099.1	10064550	.	G	T	.	.	MAF_USDA=2.083
NC_035099.1	10064680	.	C	T	.	.	MAF_USDA=10.417
NC_035099.1	10064934	.	A	C	.	.	MAF_USDA=10.417
NC_035099.1	10065095	.	G	T	.	.	MAF_USDA=10.87
NC_035099.1	10065118	.	T	G	.	.	MAF_USDA=10.87
NC_035099.1	10065281	.	C	A	.	.	MAF_USDA=8.696
NC_035099.1	10065561	.	C	A	.	.	MAF_USDA=8.333
NC_035099.1	10065564	.	T	G	.	.	MAF_USDA=8.333
NC_035099.1	10065576	.	T	G	.	.	MAF_USDA=4.348
NC_035099.1	10065613	.	A	G	.	.	MAF_USDA=10.87
NC_035099.1	10065699	.	G	A	.	.	MAF_USDA=6.78
NC_035099.1	10065793	.	C	A	.	.	MAF_USDA=7.831
NC_035099.1	10065820	.	G	T	.	.	MAF_USDA=11.905
NC_035099.1	10065827	.	C	A	.	.	MAF_USDA=6.25
NC_035099.1	10065841	.	C	T	.	.	MAF_USDA=1.667
NC_035099.1	10065893	.	C	T	.	.	MAF_INRAE=49.167;MAF_USDA=35.714
NC_035099.1	10065938	.	C	A	.	.	MAF_INRAE=12.5;MAF_USDA=47.024
NC_035099.1	10065963	.	T	G	.	.	MAF_USDA=2.459
NC_035099.1	10065972	.	G	A	.	.	MAF_USDA=1.639
NC_035099.1	10065973	.	G	A	.	.	MAF_USDA=9.016
NC_035099.1	10065976	.	A	C	.	.	MAF_USDA=9.016
NC_035099.1	10066042	.	A	T	.	.	MAF_USDA=2.5
NC_035099.1	10066057	.	T	G	.	.	MAF_USDA=5.738
NC_035099.1	10066081	.	A	G	.	.	MAF_USDA=4.167
NC_035099.1	10066149	.	G	A	.	.	MAF_USDA=2.5
NC_035099.1	10066151	.	A	G	.	.	MAF_USDA=1.667
NC_035099.1	10066153	.	G	T	.	.	MAF_USDA=5.0
NC_035099.1	10066159	.	G	A	.	.	MAF_INRAE=42.5;MAF_USDA=18.675
NC_035099.1	10066172	.	T	A	.	.	MAF_USDA=1.639
NC_035099.1	10066183	.	A	G	.	.	MAF_INRAE=12.5;MAF_USDA=44.643
NC_035099.1	10066198	.	T	G	.	.	MAF_USDA=1.639
NC_035099.1	10066214	.	C	T	.	.	MAF_USDA=2.459
NC_035099.1	10066228	.	G	T	.	.	MAF_USDA=3.279
NC_035099.1	10066230	.	A	C	.	.	MAF_USDA=2.459
NC_035099.1	10066385	.	C	T	.	.	MAF_USDA=4.098
NC_035099.1	10066395	.	T	A	.	.	MAF_INRAE=5.833;MAF_USDA=28.571
NC_035099.1	10066436	.	G	A	.	.	MAF_USDA=2.459
NC_035099.1	10066467	.	C	G	.	.	MAF_INRAE=12.5;MAF_USDA=45.833
NC_035099.1	10066507	.	G	A	.	.	MAF_INRAE=45.0
NC_035099.1	10066578	.	G	T	.	.	MAF_USDA=4.918
NC_035099.1	10066669	.	G	T	.	.	MAF_USDA=1.639
NC_035099.1	10066688	.	A	G	.	.	MAF_USDA=3.571
NC_035099.1	10066701	.	T	A	.	.	MAF_INRAE=45.0;MAF_USDA=12.5
NC_035099.1	10066715	.	G	C	.	.	MAF_USDA=2.459
NC_035099.1	10066759	.	G	A	.	.	MAF_USDA=4.348
NC_035099.1	10066900	.	T	C	.	.	MAF_USDA=2.459
NC_035099.1	10066980	.	G	A	.	.	MAF_INRAE=42.5;MAF_USDA=32.143
NC_035099.1	10067006	.	G	A	.	.	MAF_USDA=3.571
NC_035099.1	10067049	.	G	A	.	.	MAF_USDA=1.639
NC_035099.1	10067060	.	C	G	.	.	MAF_USDA=2.459
NC_035099.1	10067077	.	G	T	.	.	MAF_USDA=4.098
NC_035099.1	10067172	.	G	A	.	.	MAF_USDA=2.459
NC_035099.1	10067333	.	A	T	.	.	MAF_USDA=2.459
NC_035099.1	10067490	.	G	T	.	.	MAF_INRAE=42.5;MAF_USDA=17.059
NC_035099.1	10067570	.	T	C	.	.	MAF_USDA=8.333
NC_035099.1	10067597	.	T	A	.	.	MAF_USDA=3.279
NC_035099.1	10067610	.	T	A	.	.	MAF_USDA=6.557
NC_035099.1	10067612	.	A	G	.	.	MAF_USDA=7.647
NC_035099.1	10067649	.	G	A	.	.	MAF_USDA=4.098
NC_035099.1	10067737	.	A	G	.	.	MAF_USDA=8.197
NC_035099.1	10067756	.	C	T	.	.	MAF_INRAE=44.167;MAF_USDA=11.765
NC_035099.1	10067757	.	G	T	.	.	MAF_USDA=20.0
NC_035099.1	10067802	.	G	T	.	.	MAF_USDA=18.852
NC_035099.1	10067842	.	C	T	.	.	MAF_INRAE=12.5;MAF_USDA=26.471
NC_035099.1	10067862	.	A	T	.	.	MAF_USDA=2.459
NC_035099.1	10067880	.	G	A	.	.	MAF_INRAE=5.063;MAF_USDA=8.824
NC_035099.1	10067901	.	G	T	.	.	MAF_INRAE=40.506;MAF_USDA=11.765
NC_035099.1	10067998	.	T	C	.	.	MAF_INRAE=2.5;MAF_USDA=4.706
NC_035099.1	10068001	.	C	T	.	.	MAF_USDA=1.639
NC_035099.1	10068002	.	C	T	.	.	MAF_USDA=1.639
NC_035099.1	10068042	.	C	T	.	.	MAF_USDA=8.197
NC_035099.1	10068211	.	G	T	.	.	MAF_USDA=8.235
NC_035099.1	10068224	.	G	A	.	.	MAF_INRAE=39.873;MAF_USDA=10.588
NC_035099.1	10068236	.	T	C	.	.	MAF_INRAE=43.671;MAF_USDA=15.294
NC_035099.1	10068238	.	G	C	.	.	MAF_USDA=7.647
NC_035099.1	10068250	.	C	G	.	.	MAF_INRAE=43.671;MAF_USDA=17.059
NC_035099.1	10068280	.	G	T	.	.	MAF_INRAE=5.0;MAF_USDA=9.412
NC_035099.1	10068400	.	C	T	.	.	MAF_INRAE=43.671;MAF_USDA=28.235
NC_035099.1	10068416	.	T	C	.	.	MAF_USDA=4.098
NC_035099.1	10068500	.	T	C	.	.	MAF_INRAE=42.405;MAF_USDA=20.588
NC_035099.1	10068586	.	T	A	.	.	MAF_INRAE=10.526;MAF_USDA=11.176
NC_035099.1	10068608	.	C	T	.	.	MAF_INRAE=10.526;MAF_USDA=10.588
NC_035099.1	10068624	.	A	C	.	.	MAF_INRAE=36.842;MAF_USDA=21.765
NC_035099.1	10068733	.	A	C	.	.	MAF_INRAE=37.342;MAF_USDA=8.235
NC_035099.1	10068805	.	T	C	.	.	MAF_USDA=3.333
NC_035099.1	10068808	.	G	T	.	.	MAF_USDA=5.833
NC_035099.1	10068810	.	T	C	.	.	MAF_USDA=5.833
NC_035099.1	10068861	.	G	A	.	.	MAF_USDA=8.333
NC_035099.1	10068946	.	G	T	.	.	MAF_USDA=8.333
NC_035099.1	10068990	.	T	A	.	.	MAF_USDA=13.095
NC_035099.1	10069006	.	T	C	.	.	MAF_USDA=15.0
NC_035099.1	10069012	.	C	A	.	.	MAF_USDA=5.0
NC_035099.1	10069095	.	A	G	.	.	MAF_USDA=5.0
NC_035099.1	10069097	.	G	A	.	.	MAF_USDA=2.5
NC_035099.1	10069149	.	G	A	.	.	MAF_USDA=4.167
NC_035099.1	10069169	.	G	T	.	.	MAF_USDA=1.667
NC_035099.1	10069210	.	A	G	.	.	MAF_USDA=4.167
NC_035099.1	10069248	.	G	T	.	.	MAF_USDA=7.5
NC_035099.1	10069305	.	C	A	.	.	MAF_USDA=4.098
NC_035099.1	10069389	.	G	C	.	.	MAF_USDA=4.098
NC_035099.1	10069420	.	C	A	.	.	MAF_USDA=19.048
NC_035099.1	10069451	.	A	C	.	.	MAF_USDA=5.0
NC_035099.1	10069469	.	C	T	.	.	MAF_USDA=19.048
NC_035099.1	10069497	.	C	T	.	.	MAF_USDA=5.0
NC_035099.1	10069502	.	C	T	.	.	MAF_USDA=15.476
NC_035099.1	10069529	.	C	T	.	.	MAF_USDA=13.333
NC_035099.1	10069562	.	C	T	.	.	MAF_USDA=1.667
NC_035099.1	10069564	.	C	G	.	.	MAF_USDA=10.714
NC_035099.1	10069653	.	C	A	.	.	MAF_USDA=10.417
NC_035099.1	10069689	.	G	A	.	.	MAF_USDA=5.833
NC_035099.1	10069697	.	G	C	.	.	MAF_USDA=29.762
NC_035099.1	10069812	.	G	A	.	.	MAF_USDA=5.0
NC_035099.1	10069820	.	C	T	.	.	MAF_USDA=5.833
NC_035099.1	10069850	.	C	T	.	.	MAF_USDA=50.0
NC_035099.1	10069852	.	A	C	.	.	MAF_USDA=16.071
NC_035099.1	10069865	.	A	G	.	.	MAF_USDA=12.5
NC_035099.1	10069870	.	A	T	.	.	MAF_USDA=19.643
NC_035099.1	10069893	.	G	T	.	.	MAF_USDA=2.5
NC_035099.1	10069895	.	C	A	.	.	MAF_USDA=3.571
NC_035099.1	10069896	.	C	A	.	.	MAF_USDA=3.333
NC_035099.1	10069913	.	T	G	.	.	MAF_USDA=5.0
NC_035099.1	10069917	.	C	T	.	.	MAF_USDA=17.857
NC_035099.1	10069962	.	A	T	.	.	MAF_USDA=1.667
NC_035099.1	10070015	.	A	T	.	.	MAF_USDA=18.675
NC_035099.1	10070022	.	A	T	.	.	MAF_USDA=2.542
NC_035099.1	10070054	.	G	A	.	.	MAF_USDA=2.542
NC_035099.1	10070058	.	G	A	.	.	MAF_USDA=8.475
NC_035099.1	10070093	.	C	A	.	.	MAF_USDA=2.083
NC_035099.1	10070126	.	A	G	.	.	MAF_USDA=23.214
NC_035099.1	10070136	.	G	T	.	.	MAF_USDA=10.241
NC_035099.1	10070311	.	C	A	.	.	MAF_USDA=19.048
NC_035099.1	10070316	.	G	T	.	.	MAF_USDA=19.048
NC_035099.1	10070376	.	G	C	.	.	MAF_USDA=2.083
NC_035099.1	10070391	.	G	T	.	.	MAF_USDA=50.0
NC_035099.1	10070417	.	T	C	.	.	MAF_USDA=8.333
NC_035099.1	10070493	.	C	A	.	.	MAF_USDA=18.452
NC_035099.1	10070526	.	A	C	.	.	MAF_USDA=2.5
NC_035099.1	10070619	.	G	A	.	.	MAF_USDA=6.667
NC_035099.1	10070661	.	C	T	.	.	MAF_USDA=50.0
NC_035099.1	10070673	.	A	T	.	.	MAF_USDA=48.214
NC_035099.1	10070702	.	G	A	.	.	MAF_USDA=3.333
NC_035099.1	10070703	.	A	G	.	.	MAF_USDA=3.333
NC_035099.1	10070704	.	A	T	.	.	MAF_USDA=3.333
NC_035099.1	10070745	.	G	A	.	.	MAF_USDA=1.667
NC_035099.1	10070795	.	A	G	.	.	MAF_USDA=29.167
NC_035099.1	10070829	.	A	T	.	.	MAF_USDA=4.762
NC_035099.1	10070915	.	T	C	.	.	MAF_USDA=5.0
NC_035099.1	10070916	.	A	G	.	.	MAF_USDA=8.333
NC_035099.1	10070933	.	G	A	.	.	MAF_USDA=5.0
NC_035099.1	10071069	.	C	T	.	.	MAF_USDA=1.667
NC_035099.1	10071071	.	G	A	.	.	MAF_USDA=4.167
NC_035099.1	10071084	.	A	G	.	.	MAF_USDA=29.167
NC_035099.1	10071231	.	C	T	.	.	MAF_USDA=10.417
NC_035099.1	10071287	.	A	G	.	.	MAF_USDA=3.333
NC_035099.1	10071349	.	G	T	.	.	MAF_USDA=9.167
NC_035099.1	10071371	.	G	T	.	.	MAF_USDA=5.0
NC_035099.1	10071449	.	C	T	.	.	MAF_USDA=6.667
NC_035099.1	10071450	.	G	A	.	.	MAF_USDA=5.0
NC_035099.1	10071469	.	C	T	.	.	MAF_USDA=10.119
NC_035099.1	10071477	.	G	T	.	.	MAF_USDA=4.167
NC_035099.1	10071497	.	C	G	.	.	MAF_USDA=3.333
NC_035099.1	10071539	.	T	G	.	.	MAF_USDA=3.333
NC_035099.1	10071613	.	C	A	.	.	MAF_USDA=3.333
NC_035099.1	10071994	.	C	T	.	.	MAF_USDA=12.931
NC_035099.1	10072052	.	A	G	.	.	MAF_USDA=2.542
NC_035099.1	10072056	.	A	T	.	.	MAF_USDA=35.417
NC_035099.1	10072057	.	T	G	.	.	MAF_USDA=35.417
NC_035099.1	10072272	.	G	A	.	.	MAF_USDA=10.119
NC_035099.1	10072293	.	C	T	.	.	MAF_USDA=7.5
NC_035099.1	10072316	.	G	A	.	.	MAF_USDA=6.78
NC_035099.1	10072338	.	C	A	.	.	MAF_USDA=19.512
NC_035099.1	10072414	.	T	G	.	.	MAF_USDA=10.714
NC_035099.1	10072446	.	T	C	.	.	MAF_USDA=35.417
NC_035099.1	10072448	.	T	C	.	.	MAF_USDA=35.417
NC_035099.1	10072449	.	A	T	.	.	MAF_USDA=35.417
NC_035099.1	10072457	.	A	G	.	.	MAF_USDA=8.333
NC_035099.1	10072473	.	A	C	.	.	MAF_USDA=29.762
NC_035099.1	10072488	.	A	T	.	.	MAF_USDA=1.667
NC_035099.1	10072518	.	A	T	.	.	MAF_USDA=10.417
NC_035099.1	10072563	.	C	A	.	.	MAF_USDA=3.571
NC_035099.1	10072582	.	C	A	.	.	MAF_USDA=19.048
NC_035099.1	10072590	.	T	A	.	.	MAF_USDA=19.643
NC_035099.1	10072626	.	C	A	.	.	MAF_USDA=19.048
NC_035099.1	10072649	.	A	G	.	.	MAF_USDA=6.667
NC_035099.1	10072652	.	A	T	.	.	MAF_USDA=1.667
NC_035099.1	10072776	.	T	A	.	.	MAF_USDA=14.167
NC_035099.1	10072833	.	C	T	.	.	MAF_USDA=18.452
NC_035099.1	10072870	.	G	A	.	.	MAF_USDA=4.167
NC_035099.1	10072992	.	C	T	.	.	MAF_USDA=35.417
NC_035099.1	10072996	.	G	T	.	.	MAF_USDA=1.667
NC_035099.1	10073019	.	C	T	.	.	MAF_USDA=13.529
NC_035099.1	10073035	.	G	T	.	.	MAF_USDA=1.639
NC_035099.1	10073068	.	G	A	.	.	MAF_USDA=5.738
NC_035099.1	10073127	.	A	C	.	.	MAF_USDA=5.085
NC_035099.1	10073509	.	A	G	.	.	MAF_USDA=14.634
NC_035099.1	10073510	.	G	A	.	.	MAF_USDA=7.927
NC_035099.1	10073622	.	T	A	.	.	MAF_USDA=13.636
NC_035099.1	10073623	.	G	T	.	.	MAF_USDA=13.636
NC_035099.1	10073785	.	C	T	.	.	MAF_USDA=2.5
NC_035099.1	10073802	.	C	T	.	.	MAF_USDA=4.167
NC_035099.1	10073806	.	G	A	.	.	MAF_USDA=5.0
NC_035099.1	10073829	.	G	A	.	.	MAF_USDA=3.659
NC_035099.1	10073859	.	T	C	.	.	MAF_USDA=13.636
NC_035099.1	10074077	.	G	T	.	.	MAF_USDA=12.195
NC_035099.1	10074203	.	T	G	.	.	MAF_USDA=25.0
NC_035099.1	10074222	.	A	G	.	.	MAF_USDA=25.61
NC_035099.1	10074290	.	C	T	.	.	MAF_USDA=6.667
NC_035099.1	10074297	.	T	G	.	.	MAF_USDA=4.878
NC_035099.1	10074343	.	G	A	.	.	MAF_USDA=5.0
NC_035099.1	10074427	.	A	G	.	.	MAF_USDA=21.341
NC_035099.1	10074491	.	G	T	.	.	MAF_USDA=15.854
NC_035099.1	10074537	.	C	T	.	.	MAF_USDA=6.667
NC_035099.1	10074602	.	A	C	.	.	MAF_USDA=4.31
NC_035099.1	10074699	.	G	A	.	.	MAF_USDA=3.333
NC_035099.1	10074717	.	C	T	.	.	MAF_USDA=13.636
NC_035099.1	10074766	.	G	T	.	.	MAF_USDA=11.585
NC_035099.1	10074789	.	T	A	.	.	MAF_USDA=4.167
NC_035099.1	10074862	.	G	A	.	.	MAF_USDA=4.167
NC_035099.1	10074879	.	A	T	.	.	MAF_USDA=4.167
NC_035099.1	10074889	.	A	C	.	.	MAF_USDA=12.5
NC_035099.1	10074925	.	C	T	.	.	MAF_USDA=46.429
NC_035099.1	10074975	.	G	C	.	.	MAF_USDA=5.833
NC_035099.1	10074994	.	A	G	.	.	MAF_USDA=14.634
NC_035099.1	10075058	.	G	A	.	.	MAF_USDA=4.217
NC_035099.1	10075248	.	T	C	.	.	MAF_INRAE=9.494;MAF_USDA=4.098
NC_035099.1	10075283	.	A	C	.	.	MAF_INRAE=15.823;MAF_USDA=36.471
NC_035099.1	10075320	.	T	C	.	.	MAF_INRAE=5.263
NC_035099.1	10075369	.	A	T	.	.	MAF_INRAE=43.038;MAF_USDA=13.529
NC_035099.1	10075385	.	C	T	.	.	MAF_INRAE=5.263;MAF_USDA=7.377
NC_035099.1	10075475	.	T	C	.	.	MAF_USDA=6.557
NC_035099.1	10075610	.	A	G	.	.	MAF_INRAE=5.263;MAF_USDA=5.738
NC_035099.1	10075627	.	C	G	.	.	MAF_INRAE=5.263;MAF_USDA=3.529
NC_035099.1	10075746	.	C	A	.	.	MAF_INRAE=2.5
NC_035099.1	10075776	.	T	A	.	.	MAF_USDA=4.918
NC_035099.1	10075810	.	C	T	.	.	MAF_USDA=4.918
NC_035099.1	10075824	.	G	A	.	.	MAF_INRAE=5.263;MAF_USDA=4.706
NC_035099.1	10075923	.	C	T	.	.	MAF_USDA=4.098
NC_035099.1	10075970	.	A	C	.	.	MAF_INRAE=4.167
NC_035099.1	10075972	.	T	C	.	.	MAF_INRAE=4.167
NC_035099.1	10075973	.	G	A	.	.	MAF_INRAE=4.167
NC_035099.1	10075994	.	C	T	.	.	MAF_INRAE=14.557;MAF_USDA=37.059
NC_035099.1	10076020	.	C	T	.	.	MAF_USDA=2.459
NC_035099.1	10076167	.	G	A	.	.	MAF_INRAE=40.506;MAF_USDA=9.412
NC_035099.1	10076215	.	A	G	.	.	MAF_INRAE=15.19;MAF_USDA=38.824
NC_035099.1	10076308	.	G	T	.	.	MAF_USDA=3.279
NC_035099.1	10076313	.	T	A	.	.	MAF_INRAE=40.506;MAF_USDA=10.0
NC_035099.1	10076361	.	G	A	.	.	MAF_INRAE=14.557;MAF_USDA=39.412
NC_035099.1	10076378	.	T	C	.	.	MAF_INRAE=43.671;MAF_USDA=18.235
NC_035099.1	10076393	.	T	G	.	.	MAF_INRAE=14.557;MAF_USDA=37.647
NC_035099.1	10076400	.	T	G	.	.	MAF_INRAE=14.557;MAF_USDA=38.824
NC_035099.1	10076468	.	C	G	.	.	MAF_INRAE=5.263;MAF_USDA=4.706
NC_035099.1	10076558	.	T	A	.	.	MAF_INRAE=40.506;MAF_USDA=10.0
NC_035099.1	10076560	.	A	C	.	.	MAF_USDA=4.918
NC_035099.1	10076610	.	TA	TT	.	.	MAF_USDA=47.917
NC_035099.1	10076611	.	A	T	.	.	MAF_INRAE=14.557
NC_035099.1	10076616	.	A	T	.	.	MAF_USDA=3.448
NC_035099.1	10076620	.	T	A	.	.	MAF_INRAE=4.167
NC_035099.1	10076654	.	T	G	.	.	MAF_USDA=4.918
NC_035099.1	10076686	.	G	A	.	.	MAF_USDA=3.279
NC_035099.1	10076705	.	T	C	.	.	MAF_INRAE=21.519
NC_035099.1	10076712	.	T	C	.	.	MAF_USDA=3.279
NC_035099.1	10076715	.	A	G	.	.	MAF_USDA=4.098
NC_035099.1	10076731	.	T	G	.	.	MAF_INRAE=5.263;MAF_USDA=6.557
NC_035099.1	10076737	.	G	T	.	.	MAF_USDA=4.098
NC_035099.1	10076741	.	T	C	.	.	MAF_USDA=4.918
NC_035099.1	10076743	.	C	A	.	.	MAF_USDA=4.098
NC_035099.1	10076783	.	G	A	.	.	MAF_INRAE=14.557;MAF_USDA=35.294
NC_035099.1	10076790	.	A	C	.	.	MAF_USDA=4.098
NC_035099.1	10076829	.	A	T	.	.	MAF_INRAE=5.263;MAF_USDA=4.918
NC_035099.1	10076830	.	T	C	.	.	MAF_USDA=2.459
NC_035099.1	10076838	.	C	T	.	.	MAF_INRAE=43.671;MAF_USDA=17.647
NC_035099.1	10076839	.	C	T	.	.	MAF_INRAE=42.5;MAF_USDA=18.235
NC_035099.1	10076873	.	G	A	.	.	MAF_INRAE=40.506;MAF_USDA=10.0
NC_035099.1	10076927	.	C	T	.	.	MAF_INRAE=40.506;MAF_USDA=10.588
NC_035099.1	10076937	.	G	C	.	.	MAF_INRAE=1.667;MAF_USDA=4.118
NC_035099.1	10076984	.	A	G	.	.	MAF_INRAE=8.228
NC_035099.1	10077076	.	C	A	.	.	MAF_USDA=4.167
NC_035099.1	10077103	.	G	A	.	.	MAF_USDA=3.279
NC_035099.1	10077115	.	C	T	.	.	MAF_USDA=4.918
NC_035099.1	10077135	.	G	T	.	.	MAF_INRAE=43.671;MAF_USDA=17.647
NC_035099.1	10077151	.	C	T	.	.	MAF_INRAE=10.0;MAF_USDA=4.118
NC_035099.1	10077172	.	G	A	.	.	MAF_USDA=2.459
NC_035099.1	10077216	.	T	C	.	.	MAF_USDA=5.738
NC_035099.1	10077290	.	G	A	.	.	MAF_INRAE=5.263;MAF_USDA=4.706
NC_035099.1	10077305	.	A	G	.	.	MAF_USDA=7.377
NC_035099.1	10077347	.	G	T	.	.	MAF_USDA=1.639
NC_035099.1	10077357	.	C	A	.	.	MAF_USDA=4.918
NC_035099.1	10077379	.	G	A	.	.	MAF_USDA=1.639
NC_035099.1	10077407	.	C	T	.	.	MAF_INRAE=9.167;MAF_USDA=4.118
NC_035099.1	10077433	.	T	A	.	.	MAF_INRAE=43.671;MAF_USDA=17.647
NC_035099.1	10077435	.	C	A	.	.	MAF_INRAE=12.5;MAF_USDA=24.118
NC_035099.1	10077444	.	G	T	.	.	MAF_USDA=5.738
NC_035099.1	10077460	.	G	C	.	.	MAF_INRAE=5.263;MAF_USDA=11.176
NC_035099.1	10077543	.	G	T	.	.	MAF_USDA=6.557
NC_035099.1	10077560	.	G	A	.	.	MAF_INRAE=5.263;MAF_USDA=4.098
NC_035099.1	10077712	.	G	T	.	.	MAF_INRAE=43.038;MAF_USDA=21.765
NC_035099.1	10077740	.	C	T	.	.	MAF_INRAE=5.263;MAF_USDA=11.765
NC_035099.1	10077786	.	T	G	.	.	MAF_USDA=4.918
NC_035099.1	10077820	.	G	A	.	.	MAF_USDA=3.529
NC_035099.1	10077861	.	C	T	.	.	MAF_USDA=3.529
NC_035099.1	10077899	.	T	A	.	.	MAF_USDA=4.098
NC_035099.1	10077915	.	T	A	.	.	MAF_INRAE=5.063;MAF_USDA=8.824
NC_035099.1	10077976	.	A	C	.	.	MAF_USDA=2.459
NC_035099.1	10077995	.	C	A	.	.	MAF_USDA=18.852
NC_035099.1	10078010	.	A	T	.	.	MAF_INRAE=2.5;MAF_USDA=9.016
NC_035099.1	10078011	.	G	A	.	.	MAF_USDA=2.459
NC_035099.1	10078067	.	C	T	.	.	MAF_INRAE=2.5;MAF_USDA=2.459
NC_035099.1	10078104	.	G	A	.	.	MAF_INRAE=2.632;MAF_USDA=6.557
NC_035099.1	10078117	.	C	A	.	.	MAF_USDA=2.459
NC_035099.1	10078173	.	G	A	.	.	MAF_USDA=3.279
NC_035099.1	10078232	.	G	T	.	.	MAF_INRAE=43.671;MAF_USDA=17.647
NC_035099.1	10078234	.	A	C	.	.	MAF_USDA=5.738
NC_035099.1	10078254	.	C	T	.	.	MAF_INRAE=5.263;MAF_USDA=4.098
NC_035099.1	10078265	.	C	T	.	.	MAF_USDA=1.639
NC_035099.1	10078279	.	G	A	.	.	MAF_USDA=3.279
NC_035099.1	10078338	.	G	A	.	.	MAF_USDA=4.918
NC_035099.1	10078478	.	A	T	.	.	MAF_USDA=4.098
NC_035099.1	10078671	.	A	G	.	.	MAF_USDA=5.0
NC_035099.1	10078682	.	C	T	.	.	MAF_INRAE=3.333;MAF_USDA=4.167
NC_035099.1	10078683	.	G	A	.	.	MAF_USDA=2.542
NC_035099.1	10078708	.	G	A	.	.	MAF_INRAE=43.671;MAF_USDA=18.675
NC_035099.1	10078778	.	G	C	.	.	MAF_INRAE=43.671;MAF_USDA=18.072
NC_035099.1	10078785	.	C	G	.	.	MAF_INRAE=43.671;MAF_USDA=33.333
NC_035099.1	10078789	.	A	C	.	.	MAF_INRAE=8.228;MAF_USDA=4.237
NC_035099.1	10078793	.	C	A	.	.	MAF_USDA=5.085
NC_035099.1	10078812	.	C	T	.	.	MAF_INRAE=10.526
NC_035099.1	10078822	.	T	A	.	.	MAF_USDA=5.085
NC_035099.1	10078826	.	G	T	.	.	MAF_INRAE=3.333;MAF_USDA=3.012
NC_035099.1	10078827	.	C	T	.	.	MAF_INRAE=3.333;MAF_USDA=3.012
NC_035099.1	10078876	.	G	C	.	.	MAF_INRAE=5.263;MAF_USDA=4.237
NC_035099.1	10078877	.	C	T	.	.	MAF_USDA=4.237
NC_035099.1	10078998	.	A	T	.	.	MAF_INRAE=14.557;MAF_USDA=37.349
NC_035099.1	10079007	.	C	T	.	.	MAF_USDA=5.085
NC_035099.1	10079072	.	T	G	.	.	MAF_INRAE=4.167;MAF_USDA=4.118
NC_035099.1	10079080	.	T	A	.	.	MAF_USDA=4.918
NC_035099.1	10079118	.	T	C	.	.	MAF_USDA=5.738
NC_035099.1	10079147	.	G	A	.	.	MAF_USDA=4.918
NC_035099.1	10079174	.	C	A	.	.	MAF_USDA=3.529
NC_035099.1	10079208	.	A	T	.	.	MAF_USDA=6.557
NC_035099.1	10079244	.	T	C	.	.	MAF_USDA=3.279
NC_035099.1	10079300	.	C	T	.	.	MAF_USDA=1.639
NC_035099.1	10079301	.	G	A	.	.	MAF_USDA=4.918
NC_035099.1	10079470	.	T	C	.	.	MAF_USDA=4.918
NC_035099.1	10079473	.	G	C	.	.	MAF_INRAE=15.19;MAF_USDA=37.059
NC_035099.1	10079561	.	C	A	.	.	MAF_INRAE=5.263;MAF_USDA=8.197
NC_035099.1	10079570	.	G	A	.	.	MAF_USDA=3.529
NC_035099.1	10079572	.	A	C	.	.	MAF_USDA=6.557
NC_035099.1	10079574	.	C	T	.	.	MAF_USDA=6.557
NC_035099.1	10079577	.	A	T	.	.	MAF_USDA=6.557
NC_035099.1	10079601	.	C	T	.	.	MAF_USDA=2.459
NC_035099.1	10079749	.	T	G	.	.	MAF_USDA=3.279
NC_035099.1	10079826	.	G	A	.	.	MAF_INRAE=14.557;MAF_USDA=42.353
NC_035099.1	10079921	.	G	T	.	.	MAF_USDA=4.918
NC_035099.1	10079940	.	A	C	.	.	MAF_USDA=4.918
NC_035099.1	10079961	.	C	T	.	.	MAF_INRAE=8.228
NC_035099.1	10079962	.	G	A	.	.	MAF_INRAE=3.333;MAF_USDA=5.294
NC_035099.1	10079981	.	G	A	.	.	MAF_USDA=4.098
NC_035099.1	10079996	.	T	A	.	.	MAF_INRAE=41.772;MAF_USDA=14.706
NC_035099.1	10080002	.	A	T	.	.	MAF_INRAE=5.263;MAF_USDA=8.333
NC_035099.1	10080011	.	A	G	.	.	MAF_USDA=4.918
NC_035099.1	10080032	.	C	A	.	.	MAF_INRAE=5.263;MAF_USDA=12.353
NC_035099.1	10080050	.	G	A	.	.	MAF_INRAE=5.263;MAF_USDA=7.377
NC_035099.1	10080066	.	C	T	.	.	MAF_INRAE=31.579;MAF_USDA=15.294
NC_035099.1	10080075	.	C	T	.	.	MAF_USDA=1.639
NC_035099.1	10080076	.	A	G	.	.	MAF_INRAE=21.053;MAF_USDA=34.706
NC_035099.1	10080079	.	A	G	.	.	MAF_USDA=6.557
NC_035099.1	10080115	.	T	C	.	.	MAF_INRAE=21.053;MAF_USDA=35.294
NC_035099.1	10080263	.	C	T	.	.	MAF_USDA=3.279
NC_035099.1	10080270	.	C	T	.	.	MAF_INRAE=15.789;MAF_USDA=42.941
NC_035099.1	10080292	.	G	A	.	.	MAF_INRAE=31.579;MAF_USDA=18.235
NC_035099.1	10080302	.	C	T	.	.	MAF_USDA=1.639
NC_035099.1	10080358	.	G	A	.	.	MAF_INRAE=43.671;MAF_USDA=17.647
NC_035099.1	10080408	.	A	C	.	.	MAF_INRAE=14.557;MAF_USDA=37.059
NC_035099.1	10080453	.	G	A	.	.	MAF_USDA=4.918
NC_035099.1	10080605	.	A	C	.	.	MAF_INRAE=40.506;MAF_USDA=10.0
NC_035099.1	10080609	.	T	A	.	.	MAF_USDA=2.459
NC_035099.1	10080610	.	G	T	.	.	MAF_INRAE=40.506;MAF_USDA=10.0
NC_035099.1	10080614	.	T	A	.	.	MAF_USDA=3.529
NC_035099.1	10080849	.	G	A	.	.	MAF_USDA=3.279
NC_035099.1	10080915	.	C	T	.	.	MAF_USDA=1.639
NC_035099.1	10080924	.	A	C	.	.	MAF_USDA=1.639
NC_035099.1	10080935	.	A	T	.	.	MAF_INRAE=5.263;MAF_USDA=4.098
NC_035099.1	10080975	.	T	G	.	.	MAF_INRAE=14.557;MAF_USDA=37.647
NC_035099.1	10081000	.	A	G	.	.	MAF_USDA=5.738
NC_035099.1	10081022	.	C	A	.	.	MAF_INRAE=43.671;MAF_USDA=14.706
NC_035099.1	10081098	.	C	T	.	.	MAF_INRAE=43.671;MAF_USDA=17.647
NC_035099.1	10081103	.	A	C	.	.	MAF_USDA=1.639
NC_035099.1	10081132	.	G	A	.	.	MAF_USDA=2.459
NC_035099.1	10081152	.	T	C	.	.	MAF_INRAE=2.5;MAF_USDA=7.377
NC_035099.1	10081217	.	C	A	.	.	MAF_INRAE=5.263;MAF_USDA=3.529
NC_035099.1	10081224	.	T	C	.	.	MAF_INRAE=5.263;MAF_USDA=3.529
NC_035099.1	10081225	.	G	T	.	.	MAF_USDA=3.529
NC_035099.1	10081226	.	G	C	.	.	MAF_INRAE=5.263;MAF_USDA=7.377
NC_035099.1	10081262	.	T	A	.	.	MAF_USDA=4.918
NC_035099.1	10081269	.	G	T	.	.	MAF_INRAE=43.671;MAF_USDA=17.059
NC_035099.1	10081430	.	A	G	.	.	MAF_USDA=3.279
NC_035099.1	10081452	.	G	A	.	.	MAF_INRAE=3.333;MAF_USDA=4.706
NC_035099.1	10081493	.	T	G	.	.	MAF_USDA=1.639
NC_035099.1	10081586	.	T	A	.	.	MAF_INRAE=43.671;MAF_USDA=17.059
NC_035099.1	10081610	.	T	C	.	.	MAF_INRAE=13.924;MAF_USDA=42.941
NC_035099.1	10081638	.	G	A	.	.	MAF_INRAE=13.924;MAF_USDA=42.353
NC_035099.1	10081647	.	G	A	.	.	MAF_USDA=5.738
NC_035099.1	10081653	.	T	A	.	.	MAF_INRAE=13.291;MAF_USDA=42.941
NC_035099.1	10081680	.	G	A	.	.	MAF_INRAE=5.263;MAF_USDA=17.647
NC_035099.1	10081849	.	C	T	.	.	MAF_USDA=1.667
NC_035099.1	10081855	.	A	C	.	.	MAF_INRAE=45.0;MAF_USDA=8.929
NC_035099.1	10081925	.	T	G	.	.	MAF_INRAE=21.053;MAF_USDA=45.833
NC_035099.1	10086887	.	G	T	.	.	MAF_USDA=3.529
NC_035099.1	10086891	.	G	A	.	.	MAF_USDA=2.083
NC_035099.1	10087033	.	G	T	.	.	MAF_INRAE=40.506;MAF_USDA=11.176
NC_035099.1	10087056	.	A	G	.	.	MAF_INRAE=5.263;MAF_USDA=9.016
NC_035099.1	10087135	.	A	G	.	.	MAF_USDA=16.071
NC_035099.1	10087228	.	GT	GA	.	.	MAF_USDA=43.75
NC_035099.1	10087229	.	T	A	.	.	MAF_INRAE=17.089
NC_035099.1	10087261	.	G	C	.	.	MAF_INRAE=5.263
NC_035099.1	10087295	.	C	T	.	.	MAF_INRAE=14.557;MAF_USDA=45.833
NC_035099.1	10087300	.	C	G	.	.	MAF_USDA=6.557
NC_035099.1	10087323	.	G	A	.	.	MAF_INRAE=40.506;MAF_USDA=10.417
NC_035099.1	10087341	.	T	A	.	.	MAF_INRAE=5.263;MAF_USDA=3.279
NC_035099.1	10087372	.	A	G	.	.	MAF_USDA=6.557
NC_035099.1	10087383	.	T	A	.	.	MAF_USDA=2.459
NC_035099.1	10087390	.	A	G	.	.	MAF_INRAE=13.924;MAF_USDA=42.353
NC_035099.1	10087401	.	G	A	.	.	MAF_USDA=2.459
NC_035099.1	10087409	.	T	A	.	.	MAF_INRAE=13.924;MAF_USDA=47.647
NC_035099.1	10087418	.	C	A	.	.	MAF_INRAE=5.263;MAF_USDA=4.098
NC_035099.1	10087425	.	G	T	.	.	MAF_INRAE=2.5;MAF_USDA=7.377
NC_035099.1	10087447	.	C	A	.	.	MAF_USDA=5.882
NC_035099.1	10087653	.	C	T	.	.	MAF_USDA=3.279
NC_035099.1	10087765	.	G	A	.	.	MAF_INRAE=10.0
NC_035099.1	10087770	.	A	C	.	.	MAF_INRAE=13.333
NC_035099.1	10087775	.	G	A	.	.	MAF_INRAE=14.167
NC_035099.1	10087786	.	G	T	.	.	MAF_INRAE=14.167
NC_035099.1	10087795	.	C	G	.	.	MAF_INRAE=14.167
NC_035099.1	10087806	.	G	A	.	.	MAF_INRAE=38.333;MAF_USDA=20.238
NC_035099.1	10087812	.	G	T	.	.	MAF_INRAE=37.975
NC_035099.1	10087831	.	T	C	.	.	MAF_INRAE=9.167
NC_035099.1	10087844	.	A	C	.	.	MAF_INRAE=7.5
NC_035099.1	10087857	.	C	T	.	.	MAF_INRAE=7.5
NC_035099.1	10087880	.	C	T	.	.	MAF_INRAE=7.5
NC_035099.1	10087890	.	A	G	.	.	MAF_INRAE=6.667
NC_035099.1	10087916	.	C	G	.	.	MAF_INRAE=11.667
NC_035099.1	10087939	.	T	C	.	.	MAF_INRAE=45.833;MAF_USDA=10.417
NC_035099.1	10087959	.	T	C	.	.	MAF_USDA=2.459
NC_035099.1	10087966	.	A	G	.	.	MAF_INRAE=45.0;MAF_USDA=10.417
NC_035099.1	10087974	.	A	C	.	.	MAF_INRAE=9.167
NC_035099.1	10087984	.	T	C	.	.	MAF_INRAE=10.0
NC_035099.1	10088005	.	A	G	.	.	MAF_INRAE=19.167;MAF_USDA=28.824
NC_035099.1	10088011	.	C	T	.	.	MAF_INRAE=19.167;MAF_USDA=18.852
NC_035099.1	10088012	.	A	G	.	.	MAF_INRAE=19.167;MAF_USDA=20.0
NC_035099.1	10088015	.	T	G	.	.	MAF_INRAE=19.167;MAF_USDA=21.311
NC_035099.1	10088017	.	A	T	.	.	MAF_INRAE=19.167;MAF_USDA=20.0
NC_035099.1	10088019	.	A	G	.	.	MAF_INRAE=18.333
NC_035099.1	10088029	.	A	T	.	.	MAF_INRAE=19.167
NC_035099.1	10088035	.	T	G	.	.	MAF_INRAE=27.5
NC_035099.1	10088046	.	A	T	.	.	MAF_INRAE=1.667
NC_035099.1	10088047	.	G	A	.	.	MAF_INRAE=20.833
NC_035099.1	10088050	.	C	T	.	.	MAF_INRAE=20.833
NC_035099.1	10088090	.	G	A	.	.	MAF_INRAE=18.333
NC_035099.1	10088094	.	C	T	.	.	MAF_INRAE=36.667
NC_035099.1	10088145	.	T	A	.	.	MAF_INRAE=36.667
NC_035099.1	10088146	.	A	C	.	.	MAF_INRAE=26.667
NC_035099.1	10088153	.	T	A	.	.	MAF_INRAE=28.333
NC_035099.1	10088164	.	A	G	.	.	MAF_INRAE=25.833
NC_035099.1	10088191	.	T	C	.	.	MAF_USDA=5.738
NC_035099.1	10088204	.	A	T	.	.	MAF_USDA=35.417
NC_035099.1	10088206	.	A	T	.	.	MAF_USDA=35.417
NC_035099.1	10088226	.	G	C	.	.	MAF_INRAE=41.772;MAF_USDA=20.588
NC_035099.1	10088277	.	A	C	.	.	MAF_USDA=6.557
NC_035099.1	10088298	.	T	C	.	.	MAF_USDA=1.639
NC_035099.1	10088318	.	C	T	.	.	MAF_INRAE=45.57;MAF_USDA=20.0
NC_035099.1	10088319	.	C	T	.	.	MAF_INRAE=4.167;MAF_USDA=2.941
NC_035099.1	10088325	.	G	A	.	.	MAF_INRAE=15.823;MAF_USDA=36.471
NC_035099.1	10088339	.	A	T	.	.	MAF_INRAE=47.368;MAF_USDA=18.235
NC_035099.1	10088398	.	T	A	.	.	MAF_USDA=3.279
NC_035099.1	10088420	.	C	T	.	.	MAF_USDA=2.459
NC_035099.1	10088553	.	G	A	.	.	MAF_INRAE=26.316;MAF_USDA=14.118
NC_035099.1	10088610	.	A	C	.	.	MAF_INRAE=26.316;MAF_USDA=34.118
NC_035099.1	10088628	.	A	T	.	.	MAF_USDA=1.667
NC_035099.1	10088644	.	C	T	.	.	MAF_INRAE=26.316;MAF_USDA=34.706
NC_035099.1	10088666	.	G	T	.	.	MAF_USDA=5.738
NC_035099.1	10088669	.	A	G	.	.	MAF_USDA=10.656
NC_035099.1	10088671	.	G	T	.	.	MAF_USDA=6.557
NC_035099.1	10088677	.	G	T	.	.	MAF_USDA=1.639
NC_035099.1	10088716	.	C	T	.	.	MAF_INRAE=15.789;MAF_USDA=8.333
NC_035099.1	10088720	.	A	G	.	.	MAF_INRAE=46.203;MAF_USDA=19.412
NC_035099.1	10088774	.	C	T	.	.	MAF_INRAE=15.823;MAF_USDA=37.059
NC_035099.1	10088805	.	T	C	.	.	MAF_INRAE=44.304;MAF_USDA=21.176
NC_035099.1	10088813	.	G	A	.	.	MAF_INRAE=6.329;MAF_USDA=22.353
NC_035099.1	10088816	.	G	T	.	.	MAF_USDA=5.738
NC_035099.1	10088838	.	A	T	.	.	MAF_USDA=14.754
NC_035099.1	10088843	.	A	C	.	.	MAF_USDA=6.557
NC_035099.1	10088852	.	A	G	.	.	MAF_USDA=13.934
NC_035099.1	10088860	.	C	A	.	.	MAF_USDA=13.934
NC_035099.1	10088882	.	T	C	.	.	MAF_INRAE=43.671;MAF_USDA=15.294
NC_035099.1	10089070	.	C	T	.	.	MAF_USDA=6.557
NC_035099.1	10089167	.	C	A	.	.	MAF_INRAE=8.228;MAF_USDA=31.176
NC_035099.1	10089225	.	T	G	.	.	MAF_INRAE=44.304;MAF_USDA=40.0
NC_035099.1	10089286	.	T	G	.	.	MAF_INRAE=5.263;MAF_USDA=5.882
NC_035099.1	10089310	.	A	G	.	.	MAF_INRAE=5.263;MAF_USDA=10.417
NC_035099.1	10089395	.	C	A	.	.	MAF_USDA=15.294
NC_035099.1	10089463	.	A	C	.	.	MAF_INRAE=44.937;MAF_USDA=27.647
NC_035099.1	10089500	.	C	A	.	.	MAF_INRAE=10.526;MAF_USDA=15.294
NC_035099.1	10089513	.	T	G	.	.	MAF_USDA=48.824
NC_035099.1	10089516	.	C	A	.	.	MAF_USDA=15.882
NC_035099.1	10089563	.	G	T	.	.	MAF_INRAE=12.5;MAF_USDA=43.75
NC_035099.1	10089589	.	C	T	.	.	MAF_USDA=4.098
NC_035099.1	10089672	.	T	G	.	.	MAF_USDA=4.918
NC_035099.1	10089685	.	C	T	.	.	MAF_INRAE=15.823;MAF_USDA=6.471
NC_035099.1	10089715	.	G	T	.	.	MAF_INRAE=2.5;MAF_USDA=10.656
NC_035099.1	10089762	.	G	A	.	.	MAF_USDA=10.656
NC_035099.1	10089798	.	C	T	.	.	MAF_USDA=4.918
NC_035099.1	10089801	.	C	T	.	.	MAF_USDA=4.098
NC_035099.1	10089810	.	G	A	.	.	MAF_USDA=4.098
NC_035099.1	10089845	.	G	A	.	.	MAF_INRAE=5.263;MAF_USDA=3.529
NC_035099.1	10089904	.	A	C	.	.	MAF_USDA=2.459
NC_035099.1	10090009	.	C	T	.	.	MAF_USDA=10.417
NC_035099.1	10090013	.	A	T	.	.	MAF_INRAE=15.823;MAF_USDA=31.176
NC_035099.1	10090044	.	G	T	.	.	MAF_INRAE=43.671;MAF_USDA=17.857
NC_035099.1	10090140	.	C	T	.	.	MAF_INRAE=3.333;MAF_USDA=4.118
NC_035099.1	10090171	.	C	A	.	.	MAF_INRAE=45.833;MAF_USDA=10.417
NC_035099.1	10090203	.	G	A	.	.	MAF_INRAE=2.5;MAF_USDA=10.656
NC_035099.1	10090250	.	A	G	.	.	MAF_INRAE=13.333;MAF_USDA=28.824
NC_035099.1	10090263	.	A	G	.	.	MAF_USDA=9.412
NC_035099.1	10090368	.	A	T	.	.	MAF_USDA=2.941
NC_035099.1	10090472	.	G	A	.	.	MAF_USDA=3.279
NC_035099.1	10090475	.	T	C	.	.	MAF_USDA=13.529
NC_035099.1	10090711	.	C	A	.	.	MAF_USDA=4.706
NC_035099.1	10090741	.	C	T	.	.	MAF_USDA=2.459
NC_035099.1	10090952	.	T	A	.	.	MAF_INRAE=44.304;MAF_USDA=15.294
NC_035099.1	10090993	.	C	T	.	.	MAF_USDA=2.459
NC_035099.1	10090999	.	T	A	.	.	MAF_USDA=3.279
NC_035099.1	10091089	.	C	A	.	.	MAF_USDA=2.459
NC_035099.1	10091220	.	A	G	.	.	MAF_USDA=3.279
NC_035099.1	10091249	.	C	T	.	.	MAF_INRAE=24.051;MAF_USDA=24.706
NC_035099.1	10091276	.	G	T	.	.	MAF_USDA=2.459
NC_035099.1	10091301	.	A	G	.	.	MAF_INRAE=24.051;MAF_USDA=28.824
NC_035099.1	10091306	.	C	T	.	.	MAF_INRAE=24.051;MAF_USDA=24.706
NC_035099.1	10091539	.	C	T	.	.	MAF_INRAE=5.696;MAF_USDA=15.476
NC_035099.1	10091581	.	T	A	.	.	MAF_INRAE=41.667;MAF_USDA=7.059
NC_035099.1	10091593	.	C	T	.	.	MAF_INRAE=19.62;MAF_USDA=49.412
NC_035099.1	10091674	.	A	C	.	.	MAF_USDA=4.918
NC_035099.1	10091693	.	G	A	.	.	MAF_USDA=2.459
NC_035099.1	10091747	.	C	A	.	.	MAF_USDA=3.279
NC_035099.1	10091768	.	C	T	.	.	MAF_INRAE=24.684;MAF_USDA=24.118
NC_035099.1	10091774	.	C	T	.	.	MAF_USDA=2.459
NC_035099.1	10091873	.	T	A	.	.	MAF_USDA=3.279
NC_035099.1	10091880	.	C	A	.	.	MAF_INRAE=24.051;MAF_USDA=22.951
NC_035099.1	10091910	.	T	A	.	.	MAF_INRAE=43.671;MAF_USDA=33.333
NC_035099.1	10092069	.	G	A	.	.	MAF_INRAE=24.051;MAF_USDA=25.294
NC_035099.1	10092143	.	G	A	.	.	MAF_INRAE=10.0;MAF_USDA=4.706
NC_035099.1	10092164	.	T	C	.	.	MAF_INRAE=43.671;MAF_USDA=15.294
NC_035099.1	10092268	.	A	C	.	.	MAF_INRAE=42.5;MAF_USDA=7.059
NC_035099.1	10092430	.	G	A	.	.	MAF_USDA=2.459
NC_035099.1	10092432	.	A	G	.	.	MAF_INRAE=24.051;MAF_USDA=27.647
NC_035099.1	10092448	.	G	A	.	.	MAF_INRAE=10.526
NC_035099.1	10092566	.	C	T	.	.	MAF_INRAE=21.519
NC_035099.1	10092581	.	A	C	.	.	MAF_INRAE=42.5
NC_035099.1	10092605	.	A	G	.	.	MAF_USDA=2.459
NC_035099.1	10092632	.	C	T	.	.	MAF_USDA=2.459
NC_035099.1	10092784	.	C	T	.	.	MAF_USDA=11.475
NC_035099.1	10092881	.	T	A	.	.	MAF_USDA=2.459
NC_035099.1	10092900	.	C	T	.	.	MAF_USDA=4.918
NC_035099.1	10092902	.	T	C	.	.	MAF_USDA=7.377
NC_035099.1	10092925	.	C	G	.	.	MAF_USDA=4.918
NC_035099.1	10092949	.	C	G	.	.	MAF_USDA=1.639
NC_035099.1	10092955	.	C	T	.	.	MAF_USDA=14.706
NC_035099.1	10092996	.	G	A	.	.	MAF_INRAE=7.595;MAF_USDA=5.738
NC_035099.1	10093123	.	G	A	.	.	MAF_USDA=2.459
NC_035099.1	10093216	.	C	T	.	.	MAF_INRAE=24.051;MAF_USDA=28.824
NC_035099.1	10093229	.	C	T	.	.	MAF_INRAE=20.253;MAF_USDA=35.294
NC_035099.1	10093258	.	C	A	.	.	MAF_INRAE=43.671;MAF_USDA=15.294
NC_035099.1	10093322	.	C	T	.	.	MAF_INRAE=24.051;MAF_USDA=25.882
NC_035099.1	10093326	.	C	T	.	.	MAF_INRAE=2.5;MAF_USDA=21.311
NC_035099.1	10093387	.	T	C	.	.	MAF_INRAE=20.253;MAF_USDA=34.118
NC_035099.1	10093430	.	G	A	.	.	MAF_USDA=2.459
NC_035099.1	10093460	.	C	A	.	.	MAF_USDA=2.459
NC_035099.1	10093462	.	T	A	.	.	MAF_INRAE=24.051;MAF_USDA=25.882
NC_035099.1	10093546	.	C	T	.	.	MAF_INRAE=8.228;MAF_USDA=4.098
NC_035099.1	10093623	.	T	A	.	.	MAF_INRAE=42.5;MAF_USDA=7.059
NC_035099.1	10093690	.	C	T	.	.	MAF_USDA=1.639
NC_035099.1	10093707	.	G	A	.	.	MAF_USDA=1.667
NC_035099.1	10093771	.	C	T	.	.	MAF_INRAE=10.0;MAF_USDA=4.118
NC_035099.1	10093809	.	T	C	.	.	MAF_USDA=7.377
NC_035099.1	10093863	.	G	A	.	.	MAF_INRAE=42.5;MAF_USDA=6.471
NC_035099.1	10093869	.	G	C	.	.	MAF_INRAE=20.253;MAF_USDA=47.059
NC_035099.1	10093903	.	G	C	.	.	MAF_USDA=3.279
NC_035099.1	10093929	.	C	A	.	.	MAF_USDA=2.459
NC_035099.1	10093961	.	G	A	.	.	MAF_INRAE=8.228;MAF_USDA=4.098
NC_035099.1	10094069	.	C	A	.	.	MAF_INRAE=10.526
NC_035099.1	10094082	.	G	T	.	.	MAF_USDA=1.639
NC_035099.1	10094084	.	T	C	.	.	MAF_INRAE=42.5;MAF_USDA=9.412
NC_035099.1	10094116	.	T	C	.	.	MAF_USDA=2.083
NC_035099.1	10094166	.	A	C	.	.	MAF_INRAE=5.263
NC_035099.1	10094212	.	C	A	.	.	MAF_USDA=1.639
NC_035099.1	10094219	.	T	G	.	.	MAF_USDA=2.459
NC_035099.1	10094227	.	C	T	.	.	MAF_INRAE=42.5;MAF_USDA=7.647
NC_035099.1	10094233	.	A	G	.	.	MAF_USDA=3.279
NC_035099.1	10094265	.	C	A	.	.	MAF_USDA=2.941
NC_035099.1	10094275	.	C	A	.	.	MAF_INRAE=10.0;MAF_USDA=4.706
NC_035099.1	10094304	.	T	C	.	.	MAF_USDA=2.459
NC_035099.1	10094314	.	T	G	.	.	MAF_USDA=10.656
NC_035099.1	10094317	.	T	A	.	.	MAF_USDA=1.639
NC_035099.1	10094337	.	T	G	.	.	MAF_INRAE=2.5;MAF_USDA=13.934
NC_035099.1	10094425	.	G	A	.	.	MAF_INRAE=20.886;MAF_USDA=34.706
NC_035099.1	10094445	.	A	C	.	.	MAF_INRAE=24.684;MAF_USDA=26.471
NC_035099.1	10094458	.	C	A	.	.	MAF_USDA=2.459
NC_035099.1	10094486	.	A	C	.	.	MAF_USDA=2.459
NC_035099.1	10094593	.	A	G	.	.	MAF_INRAE=42.405;MAF_USDA=15.294
NC_035099.1	10094726	.	C	T	.	.	MAF_INRAE=5.696;MAF_USDA=15.294
NC_035099.1	10094766	.	G	A	.	.	MAF_USDA=2.459
NC_035099.1	10094803	.	T	C	.	.	MAF_INRAE=3.333;MAF_USDA=4.118
NC_035099.1	10094829	.	C	G	.	.	MAF_INRAE=2.5;MAF_USDA=11.475
NC_035099.1	10094879	.	A	C	.	.	MAF_INRAE=20.253;MAF_USDA=48.824
NC_035099.1	10095008	.	T	A	.	.	MAF_INRAE=3.797;MAF_USDA=6.471
NC_035099.1	10095009	.	C	A	.	.	MAF_INRAE=3.333;MAF_USDA=7.059
NC_035099.1	10095077	.	A	G	.	.	MAF_INRAE=41.667;MAF_USDA=8.824
NC_035099.1	10095418	.	C	T	.	.	MAF_INRAE=11.667;MAF_USDA=45.882
NC_035099.1	10095732	.	T	C	.	.	MAF_USDA=2.459
NC_035099.1	10095764	.	C	T	.	.	MAF_USDA=3.279
NC_035099.1	10095993	.	C	A	.	.	MAF_INRAE=5.263;MAF_USDA=8.333
NC_035099.1	10096228	.	T	G	.	.	MAF_INRAE=3.797;MAF_USDA=8.235
NC_035099.1	10096308	.	T	G	.	.	MAF_INRAE=3.797;MAF_USDA=6.471
NC_035099.1	10096627	.	A	T	.	.	MAF_USDA=1.639
NC_035099.1	10096649	.	C	G	.	.	MAF_USDA=4.918
NC_035099.1	10096671	.	T	G	.	.	MAF_USDA=3.279
NC_035099.1	10096806	.	G	A	.	.	MAF_INRAE=32.5
NC_035099.1	10096861	.	G	A	.	.	MAF_USDA=2.459
NC_035099.1	10097062	.	T	C	.	.	MAF_USDA=1.639
NC_035099.1	10097132	.	C	A	.	.	MAF_USDA=1.639
NC_035099.1	10097243	.	T	C	.	.	MAF_USDA=5.0
NC_035099.1	10097294	.	C	A	.	.	MAF_USDA=10.417
NC_035099.1	10097391	.	A	C	.	.	MAF_INRAE=10.526;MAF_USDA=1.176
NC_035099.1	10097392	.	C	T	.	.	MAF_USDA=2.459
NC_035099.1	10097416	.	T	C	.	.	MAF_USDA=4.918
NC_035099.1	10097417	.	C	A	.	.	MAF_USDA=2.353
NC_035099.1	10097479	.	T	A	.	.	MAF_INRAE=40.506;MAF_USDA=22.941
NC_035099.1	10097500	.	G	A	.	.	MAF_USDA=2.459
NC_035099.1	10097554	.	T	G	.	.	MAF_USDA=2.459
NC_035099.1	10097564	.	A	T	.	.	MAF_INRAE=2.5
NC_035099.1	10097658	.	T	A	.	.	MAF_INRAE=40.506;MAF_USDA=26.471
NC_035099.1	10097746	.	C	T	.	.	MAF_INRAE=3.333;MAF_USDA=4.118
NC_035099.1	10097748	.	G	A	.	.	MAF_INRAE=5.263
NC_035099.1	10097750	.	A	T	.	.	MAF_INRAE=10.526
NC_035099.1	10097811	.	C	A	.	.	MAF_INRAE=39.873;MAF_USDA=25.882
NC_035099.1	10097846	.	G	C	.	.	MAF_USDA=2.459
NC_035099.1	10097905	.	C	T	.	.	MAF_USDA=1.639
NC_035099.1	10097907	.	T	C	.	.	MAF_USDA=1.639
NC_035099.1	10098068	.	A	C	.	.	MAF_INRAE=25.833
NC_035099.1	10098117	.	C	A	.	.	MAF_USDA=7.377
NC_035099.1	10098164	.	A	C	.	.	MAF_INRAE=32.5
NC_035099.1	10098476	.	T	A	.	.	MAF_INRAE=2.5;MAF_USDA=4.098
NC_035099.1	10098653	.	T	C	.	.	MAF_USDA=2.459
NC_035099.1	10098712	.	C	T	.	.	MAF_USDA=8.197
NC_035099.1	10098725	.	T	C	.	.	MAF_USDA=11.765
NC_035099.1	10098894	.	G	T	.	.	MAF_USDA=3.279
NC_035099.1	10099033	.	G	A	.	.	MAF_INRAE=10.526
NC_035099.1	10099125	.	T	C	.	.	MAF_INRAE=15.823;MAF_USDA=46.429
NC_035099.1	10099388	.	A	T	.	.	MAF_INRAE=40.506;MAF_USDA=21.765
NC_035099.1	10099442	.	G	T	.	.	MAF_INRAE=40.506
NC_035099.1	10099452	.	C	A	.	.	MAF_USDA=8.824
NC_035099.1	10099460	.	A	G	.	.	MAF_INRAE=31.013;MAF_USDA=14.118
NC_035099.1	10099586	.	C	T	.	.	MAF_INRAE=31.667
NC_035099.1	10099703	.	C	A	.	.	MAF_INRAE=15.19;MAF_USDA=30.588
NC_035099.1	10100050	.	G	A	.	.	MAF_USDA=1.639
NC_035099.1	10100072	.	A	C	.	.	MAF_INRAE=39.873;MAF_USDA=27.647
NC_035099.1	10100118	.	T	A	.	.	MAF_INRAE=40.506;MAF_USDA=22.353
NC_035099.1	10100141	.	G	C	.	.	MAF_INRAE=3.165;MAF_USDA=15.574
NC_035099.1	10100155	.	G	T	.	.	MAF_USDA=3.279
NC_035099.1	10100241	.	G	A	.	.	MAF_USDA=2.459
NC_035099.1	10100294	.	T	C	.	.	MAF_INRAE=39.873;MAF_USDA=27.647
NC_035099.1	10100335	.	A	T	.	.	MAF_USDA=3.279
NC_035099.1	10100340	.	C	A	.	.	MAF_INRAE=39.873;MAF_USDA=27.059
NC_035099.1	10100390	.	A	T	.	.	MAF_INRAE=2.5;MAF_USDA=4.706
NC_035099.1	10100514	.	T	G	.	.	MAF_USDA=15.476
NC_035099.1	10100595	.	C	T	.	.	MAF_USDA=4.167
NC_035099.1	10100740	.	G	A	.	.	MAF_INRAE=39.873;MAF_USDA=27.059
NC_035099.1	10100959	.	C	A	.	.	MAF_USDA=5.738
NC_035099.1	10100962	.	C	T	.	.	MAF_USDA=2.459
NC_035099.1	10101070	.	A	G	.	.	MAF_USDA=3.333
NC_035099.1	10101306	.	C	A	.	.	MAF_USDA=2.459
NC_035099.1	10101321	.	G	T	.	.	MAF_USDA=1.639
NC_035099.1	10101329	.	G	A	.	.	MAF_INRAE=2.5;MAF_USDA=8.197
NC_035099.1	10101334	.	A	G	.	.	MAF_INRAE=13.291;MAF_USDA=42.941
NC_035099.1	10101445	.	C	T	.	.	MAF_USDA=14.706
NC_035099.1	10101592	.	C	T	.	.	MAF_USDA=2.459
NC_035099.1	10101756	.	T	C	.	.	MAF_USDA=4.918
NC_035099.1	10101816	.	G	T	.	.	MAF_USDA=1.639
NC_035099.1	10101825	.	A	G	.	.	MAF_USDA=1.639
NC_035099.1	10102058	.	C	G	.	.	MAF_USDA=2.459
NC_035099.1	10102173	.	A	T	.	.	MAF_INRAE=26.316;MAF_USDA=47.647
NC_035099.1	10102220	.	C	T	.	.	MAF_INRAE=10.526;MAF_USDA=1.176
NC_035099.1	10102221	.	G	A	.	.	MAF_INRAE=26.316;MAF_USDA=31.176
NC_035099.1	10102243	.	G	T	.	.	MAF_INRAE=2.5;MAF_USDA=3.279
NC_035099.1	10102340	.	T	A	.	.	MAF_USDA=3.279
NC_035099.1	10102362	.	A	T	.	.	MAF_INRAE=41.139;MAF_USDA=31.176
NC_035099.1	10102499	.	A	G	.	.	MAF_USDA=3.279
NC_035099.1	10102529	.	G	T	.	.	MAF_USDA=4.918
NC_035099.1	10102544	.	A	T	.	.	MAF_INRAE=15.19;MAF_USDA=49.412
NC_035099.1	10102674	.	C	T	.	.	MAF_USDA=3.279
NC_035099.1	10102719	.	G	A	.	.	MAF_USDA=2.459
NC_035099.1	10102759	.	T	C	.	.	MAF_INRAE=15.19;MAF_USDA=49.412
NC_035099.1	10102824	.	C	T	.	.	MAF_USDA=1.639
NC_035099.1	10102876	.	A	C	.	.	MAF_USDA=2.5
NC_035099.1	10102940	.	T	C	.	.	MAF_INRAE=3.165;MAF_USDA=23.333
NC_035099.1	10102945	.	C	T	.	.	MAF_INRAE=32.5
NC_035099.1	10103021	.	T	C	.	.	MAF_USDA=1.639
NC_035099.1	10103025	.	C	T	.	.	MAF_INRAE=32.5
NC_035099.1	10103076	.	G	T	.	.	MAF_INRAE=32.5
NC_035099.1	10103097	.	G	A	.	.	MAF_USDA=2.459
NC_035099.1	10103155	.	C	T	.	.	MAF_INRAE=2.5;MAF_USDA=8.824
NC_035099.1	10103166	.	T	A	.	.	MAF_USDA=2.459
NC_035099.1	10103167	.	G	T	.	.	MAF_USDA=2.459
NC_035099.1	10103193	.	C	G	.	.	MAF_INRAE=15.823;MAF_USDA=35.882
NC_035099.1	10103199	.	G	A	.	.	MAF_USDA=1.639
NC_035099.1	10103273	.	T	A	.	.	MAF_INRAE=32.5
NC_035099.1	10103447	.	G	C	.	.	MAF_INRAE=26.316
NC_035099.1	10103460	.	T	A	.	.	MAF_USDA=1.639
NC_035099.1	10103487	.	T	C	.	.	MAF_USDA=7.647
NC_035099.1	10103547	.	A	C	.	.	MAF_USDA=4.918
NC_035099.1	10103556	.	C	T	.	.	MAF_USDA=7.647
NC_035099.1	10103587	.	G	A	.	.	MAF_USDA=8.235
NC_035099.1	10103633	.	T	A	.	.	MAF_USDA=7.059
NC_035099.1	10103703	.	T	G	.	.	MAF_INRAE=3.797;MAF_USDA=6.471
NC_035099.1	10103709	.	T	A	.	.	MAF_INRAE=15.19;MAF_USDA=47.647
NC_035099.1	10103734	.	A	T	.	.	MAF_USDA=13.934
NC_035099.1	10103759	.	C	T	.	.	MAF_USDA=7.059
NC_035099.1	10103763	.	G	A	.	.	MAF_USDA=2.459
NC_035099.1	10103781	.	G	A	.	.	MAF_USDA=7.647
NC_035099.1	10103788	.	T	C	.	.	MAF_INRAE=15.19;MAF_USDA=43.529
NC_035099.1	10103919	.	A	T	.	.	MAF_USDA=7.647
NC_035099.1	10104000	.	C	T	.	.	MAF_USDA=7.059
NC_035099.1	10104070	.	G	A	.	.	MAF_USDA=4.918
NC_035099.1	10104147	.	A	G	.	.	MAF_USDA=3.279
NC_035099.1	10104183	.	C	A	.	.	MAF_USDA=6.471
NC_035099.1	10104210	.	C	T	.	.	MAF_USDA=7.647
NC_035099.1	10104253	.	C	T	.	.	MAF_INRAE=39.241;MAF_USDA=43.529
NC_035099.1	10104277	.	T	A	.	.	MAF_INRAE=15.789
NC_035099.1	10104284	.	T	G	.	.	MAF_INRAE=10.526
NC_035099.1	10104354	.	C	T	.	.	MAF_USDA=1.639
NC_035099.1	10104370	.	G	C	.	.	MAF_USDA=7.059
NC_035099.1	10104371	.	T	A	.	.	MAF_USDA=7.059
NC_035099.1	10104437	.	C	G	.	.	MAF_USDA=7.059
NC_035099.1	10104475	.	A	C	.	.	MAF_USDA=12.353
NC_035099.1	10104479	.	T	G	.	.	MAF_INRAE=45.0
NC_035099.1	10104498	.	T	A	.	.	MAF_USDA=1.639
NC_035099.1	10104526	.	C	T	.	.	MAF_USDA=7.647
NC_035099.1	10104582	.	A	C	.	.	MAF_USDA=7.647
NC_035099.1	10104599	.	C	T	.	.	MAF_INRAE=15.19;MAF_USDA=42.941
NC_035099.1	10104638	.	A	G	.	.	MAF_USDA=7.647
NC_035099.1	10104674	.	C	T	.	.	MAF_INRAE=14.557;MAF_USDA=43.529
NC_035099.1	10104760	.	C	G	.	.	MAF_INRAE=3.333;MAF_USDA=10.0
NC_035099.1	10104792	.	T	G	.	.	MAF_USDA=7.377
NC_035099.1	10104856	.	A	C	.	.	MAF_USDA=1.639
NC_035099.1	10104912	.	A	T	.	.	MAF_USDA=7.059
NC_035099.1	10104913	.	C	T	.	.	MAF_USDA=11.765
NC_035099.1	10104921	.	G	A	.	.	MAF_USDA=2.083
NC_035099.1	10104966	.	G	A	.	.	MAF_USDA=2.459
NC_035099.1	10105052	.	G	A	.	.	MAF_INRAE=3.333;MAF_USDA=4.098
NC_035099.1	10105183	.	G	A	.	.	MAF_USDA=5.882
NC_035099.1	10105184	.	G	C	.	.	MAF_USDA=2.459
NC_035099.1	10105204	.	A	G	.	.	MAF_USDA=2.459
NC_035099.1	10105252	.	T	A	.	.	MAF_INRAE=2.5;MAF_USDA=7.647
NC_035099.1	10105270	.	A	G	.	.	MAF_USDA=1.639
NC_035099.1	10105292	.	G	A	.	.	MAF_INRAE=37.975;MAF_USDA=44.118
NC_035099.1	10105313	.	A	C	.	.	MAF_USDA=5.294
NC_035099.1	10105345	.	C	T	.	.	MAF_USDA=7.647
NC_035099.1	10105378	.	G	A	.	.	MAF_INRAE=10.526
NC_035099.1	10105396	.	G	T	.	.	MAF_USDA=4.918
NC_035099.1	10105462	.	C	G	.	.	MAF_USDA=5.833
NC_035099.1	10105536	.	A	G	.	.	MAF_USDA=5.738
NC_035099.1	10105566	.	C	T	.	.	MAF_INRAE=26.316;MAF_USDA=45.882
NC_035099.1	10105589	.	C	T	.	.	MAF_INRAE=26.316;MAF_USDA=34.118
NC_035099.1	10105593	.	T	C	.	.	MAF_USDA=1.639
NC_035099.1	10105605	.	T	C	.	.	MAF_USDA=8.333
NC_035099.1	10105700	.	A	C	.	.	MAF_INRAE=5.263;MAF_USDA=26.087
NC_035099.1	10105775	.	T	A	.	.	MAF_INRAE=40.0
NC_035099.1	10105817	.	G	T	.	.	MAF_USDA=12.5
NC_035099.1	10105822	.	C	T	.	.	MAF_INRAE=10.526;MAF_USDA=6.25
NC_035099.1	10105824	.	T	C	.	.	MAF_INRAE=10.833
NC_035099.1	10105831	.	G	C	.	.	MAF_INRAE=14.557
NC_035099.1	10105835	.	T	G	.	.	MAF_INRAE=8.333
NC_035099.1	10105839	.	G	C	.	.	MAF_INRAE=9.167;MAF_USDA=43.75
NC_035099.1	10105934	.	G	T	.	.	MAF_USDA=9.016
NC_035099.1	10105978	.	G	A	.	.	MAF_USDA=7.143
NC_035099.1	10105999	.	C	T	.	.	MAF_INRAE=40.506;MAF_USDA=27.059
NC_035099.1	10106027	.	G	C	.	.	MAF_USDA=1.639
NC_035099.1	10106136	.	A	G	.	.	MAF_USDA=1.639
NC_035099.1	10106167	.	T	C	.	.	MAF_USDA=7.059
NC_035099.1	10106168	.	G	T	.	.	MAF_USDA=7.059
NC_035099.1	10106179	.	T	G	.	.	MAF_INRAE=32.5
NC_035099.1	10106215	.	C	T	.	.	MAF_USDA=2.459
NC_035099.1	10106237	.	T	G	.	.	MAF_USDA=6.471
NC_035099.1	10106257	.	C	T	.	.	MAF_USDA=2.083
NC_035099.1	10106309	.	G	A	.	.	MAF_INRAE=15.19;MAF_USDA=41.667
NC_035099.1	10106335	.	C	T	.	.	MAF_USDA=6.471
NC_035099.1	10106350	.	A	C	.	.	MAF_USDA=7.059
NC_035099.1	10106371	.	A	G	.	.	MAF_INRAE=32.5
NC_035099.1	10106376	.	G	A	.	.	MAF_USDA=8.197
NC_035099.1	10106407	.	A	G	.	.	MAF_INRAE=40.506;MAF_USDA=38.824
NC_035099.1	10106408	.	A	G	.	.	MAF_USDA=1.639
NC_035099.1	10106458	.	C	T	.	.	MAF_USDA=6.471
NC_035099.1	10106499	.	G	A	.	.	MAF_USDA=7.059
NC_035099.1	10106587	.	T	C	.	.	MAF_USDA=10.0
NC_035099.1	10106599	.	C	T	.	.	MAF_USDA=7.059
NC_035099.1	10106611	.	T	A	.	.	MAF_USDA=5.882
NC_035099.1	10106632	.	G	C	.	.	MAF_INRAE=39.873;MAF_USDA=42.941
NC_035099.1	10106636	.	C	T	.	.	MAF_INRAE=40.506;MAF_USDA=21.176
NC_035099.1	10106642	.	T	G	.	.	MAF_USDA=7.059
NC_035099.1	10106684	.	G	C	.	.	MAF_INRAE=40.506;MAF_USDA=26.471
NC_035099.1	10106685	.	A	G	.	.	MAF_INRAE=45.0;MAF_USDA=26.471
NC_035099.1	10106904	.	A	C	.	.	MAF_USDA=7.059
NC_035099.1	10106908	.	T	G	.	.	MAF_INRAE=3.333
NC_035099.1	10106918	.	T	A	.	.	MAF_USDA=7.377
NC_035099.1	10106990	.	A	T	.	.	MAF_USDA=5.738
NC_035099.1	10107016	.	G	A	.	.	MAF_INRAE=25.316;MAF_USDA=6.471
NC_035099.1	10107099	.	G	A	.	.	MAF_INRAE=31.667
NC_035099.1	10107117	.	G	A	.	.	MAF_USDA=7.059
NC_035099.1	10107162	.	T	C	.	.	MAF_USDA=7.059
NC_035099.1	10107164	.	C	T	.	.	MAF_USDA=8.235
NC_035099.1	10107360	.	C	T	.	.	MAF_USDA=1.639
NC_035099.1	10107480	.	C	T	.	.	MAF_USDA=7.059
NC_035099.1	10107524	.	T	C	.	.	MAF_USDA=7.059
NC_035099.1	10107583	.	T	C	.	.	MAF_INRAE=40.506;MAF_USDA=44.706
NC_035099.1	10107757	.	C	T	.	.	MAF_INRAE=32.5
NC_035099.1	10107826	.	A	G	.	.	MAF_USDA=6.557
NC_035099.1	10107865	.	T	A	.	.	MAF_USDA=2.459
NC_035099.1	10107943	.	C	A	.	.	MAF_INRAE=40.506;MAF_USDA=45.294
NC_035099.1	10107982	.	T	C	.	.	MAF_USDA=7.059
NC_035099.1	10108008	.	A	T	.	.	MAF_INRAE=5.263
NC_035099.1	10108034	.	T	G	.	.	MAF_USDA=4.118
NC_035099.1	10108109	.	C	T	.	.	MAF_USDA=2.459
NC_035099.1	10108142	.	C	G	.	.	MAF_USDA=2.459
NC_035099.1	10108155	.	C	G	.	.	MAF_USDA=6.557
NC_035099.1	10108174	.	G	A	.	.	MAF_USDA=2.459
NC_035099.1	10108318	.	G	A	.	.	MAF_USDA=7.059
NC_035099.1	10108381	.	A	T	.	.	MAF_USDA=1.667
NC_035099.1	10108397	.	T	A	.	.	MAF_INRAE=40.506;MAF_USDA=27.647
NC_035099.1	10108456	.	G	C	.	.	MAF_INRAE=32.5;MAF_USDA=7.647
NC_035099.1	10109604	.	T	C	.	.	MAF_USDA=13.636
NC_035099.1	10109698	.	A	C	.	.	MAF_USDA=2.273
NC_035099.1	10109815	.	C	T	.	.	MAF_USDA=20.0
NC_035099.1	10109822	.	G	A	.	.	MAF_USDA=22.353
NC_035099.1	10109835	.	T	C	.	.	MAF_USDA=2.459
NC_035099.1	10109859	.	C	A	.	.	MAF_INRAE=31.667
NC_035099.1	10109941	.	A	T	.	.	MAF_INRAE=14.557;MAF_USDA=50.0
NC_035099.1	10109959	.	T	C	.	.	MAF_USDA=2.083
NC_035099.1	10109978	.	G	C	.	.	MAF_INRAE=8.228;MAF_USDA=20.588
NC_035099.1	10109986	.	T	G	.	.	MAF_INRAE=7.595;MAF_USDA=20.588
NC_035099.1	10109999	.	T	C	.	.	MAF_INRAE=7.595;MAF_USDA=20.0
NC_035099.1	10110003	.	G	A	.	.	MAF_INRAE=5.0;MAF_USDA=19.412
NC_035099.1	10110046	.	G	C	.	.	MAF_USDA=9.016
NC_035099.1	10110113	.	C	T	.	.	MAF_INRAE=10.526;MAF_USDA=4.118
NC_035099.1	10110149	.	A	T	.	.	MAF_INRAE=10.526;MAF_USDA=10.0
NC_035099.1	10110206	.	T	A	.	.	MAF_USDA=5.882
NC_035099.1	10110215	.	C	G	.	.	MAF_INRAE=15.19;MAF_USDA=42.353
NC_035099.1	10110255	.	T	G	.	.	MAF_USDA=5.882
NC_035099.1	10110268	.	C	A	.	.	MAF_INRAE=39.241;MAF_USDA=49.412
NC_035099.1	10110445	.	G	T	.	.	MAF_INRAE=31.667
NC_035099.1	10110549	.	C	A	.	.	MAF_USDA=2.459
NC_035099.1	10112610	.	A	G	.	.	MAF_USDA=6.557
NC_035099.1	10112700	.	C	G	.	.	MAF_INRAE=4.43;MAF_USDA=11.176
NC_035099.1	10112779	.	C	T	.	.	MAF_INRAE=2.5;MAF_USDA=4.762
NC_035099.1	10112837	.	C	A	.	.	MAF_INRAE=14.557;MAF_USDA=48.824
NC_035099.1	10113015	.	C	T	.	.	MAF_INRAE=8.861;MAF_USDA=40.0
NC_035099.1	10113029	.	T	A	.	.	MAF_INRAE=7.595;MAF_USDA=32.927
NC_035099.1	10113090	.	C	T	.	.	MAF_INRAE=10.526
NC_035099.1	10113091	.	A	G	.	.	MAF_USDA=9.036
NC_035099.1	10113096	.	T	G	.	.	MAF_INRAE=10.526
NC_035099.1	10113150	.	T	C	.	.	MAF_INRAE=45.0;MAF_USDA=29.412
NC_035099.1	10113196	.	G	A	.	.	MAF_INRAE=15.19;MAF_USDA=42.941
NC_035099.1	10113335	.	C	T	.	.	MAF_USDA=6.557
NC_035099.1	10113402	.	C	A	.	.	MAF_USDA=2.459
NC_035099.1	10113464	.	G	A	.	.	MAF_USDA=1.639
NC_035099.1	10113634	.	G	A	.	.	MAF_USDA=1.639
NC_035099.1	10113707	.	C	T	.	.	MAF_USDA=2.459
NC_035099.1	10113774	.	A	G	.	.	MAF_USDA=4.098
NC_035099.1	10113891	.	G	T	.	.	MAF_INRAE=15.19;MAF_USDA=42.941
NC_035099.1	10113933	.	C	T	.	.	MAF_INRAE=26.316;MAF_USDA=42.941
NC_035099.1	10114024	.	T	G	.	.	MAF_USDA=9.016
NC_035099.1	10114122	.	C	G	.	.	MAF_USDA=7.059
NC_035099.1	10114164	.	G	T	.	.	MAF_USDA=8.197
NC_035099.1	10114199	.	G	A	.	.	MAF_USDA=5.882
NC_035099.1	10114237	.	A	T	.	.	MAF_USDA=7.059
NC_035099.1	10114241	.	A	G	.	.	MAF_USDA=2.459
NC_035099.1	10114289	.	C	A	.	.	MAF_USDA=1.639
NC_035099.1	10114330	.	T	A	.	.	MAF_INRAE=8.861;MAF_USDA=25.294
NC_035099.1	10114379	.	T	C	.	.	MAF_INRAE=15.19;MAF_USDA=50.0
NC_035099.1	10114425	.	A	G	.	.	MAF_USDA=7.647
NC_035099.1	10114437	.	G	T	.	.	MAF_USDA=1.639
NC_035099.1	10114469	.	G	A	.	.	MAF_USDA=7.647
NC_035099.1	10114663	.	G	T	.	.	MAF_INRAE=3.333;MAF_USDA=7.647
NC_035099.1	10114737	.	C	T	.	.	MAF_INRAE=32.5
NC_035099.1	10114859	.	G	A	.	.	MAF_USDA=3.279
NC_035099.1	10114874	.	G	A	.	.	MAF_INRAE=15.19;MAF_USDA=49.412
NC_035099.1	10114951	.	G	A	.	.	MAF_INRAE=31.667
NC_035099.1	10114968	.	G	C	.	.	MAF_USDA=1.639
NC_035099.1	10115063	.	C	T	.	.	MAF_INRAE=21.667;MAF_USDA=4.118
NC_035099.1	10115076	.	C	T	.	.	MAF_USDA=2.459
NC_035099.1	10115129	.	G	A	.	.	MAF_INRAE=33.333
NC_035099.1	10115146	.	G	A	.	.	MAF_USDA=7.647
NC_035099.1	10115209	.	G	A	.	.	MAF_USDA=5.738
NC_035099.1	10115258	.	G	A	.	.	MAF_USDA=1.639
NC_035099.1	10115295	.	A	C	.	.	MAF_INRAE=10.526
NC_035099.1	10115314	.	A	C	.	.	MAF_INRAE=41.772;MAF_USDA=28.235
NC_035099.1	10115330	.	A	G	.	.	MAF_INRAE=32.5
NC_035099.1	10115349	.	A	C	.	.	MAF_USDA=2.459
NC_035099.1	10115363	.	C	A	.	.	MAF_USDA=7.738
NC_035099.1	10115365	.	C	A	.	.	MAF_USDA=2.5
NC_035099.1	10115388	.	A	T	.	.	MAF_INRAE=10.526
NC_035099.1	10115405	.	A	C	.	.	MAF_USDA=5.882
NC_035099.1	10115468	.	C	T	.	.	MAF_INRAE=15.19;MAF_USDA=50.0
NC_035099.1	10115475	.	C	T	.	.	MAF_INRAE=15.19;MAF_USDA=50.0
NC_035099.1	10115481	.	C	T	.	.	MAF_INRAE=15.19;MAF_USDA=50.0
NC_035099.1	10115624	.	A	C	.	.	MAF_USDA=4.918
NC_035099.1	10115638	.	A	G	.	.	MAF_INRAE=40.506;MAF_USDA=37.059
NC_035099.1	10115671	.	A	G	.	.	MAF_INRAE=14.557;MAF_USDA=48.235
NC_035099.1	10115855	.	T	G	.	.	MAF_INRAE=15.19;MAF_USDA=43.529
NC_035099.1	10115862	.	G	T	.	.	MAF_INRAE=15.19;MAF_USDA=49.412
NC_035099.1	10115908	.	C	A	.	.	MAF_INRAE=15.19;MAF_USDA=50.0
NC_035099.1	10115910	.	G	A	.	.	MAF_USDA=2.459
NC_035099.1	10115914	.	T	G	.	.	MAF_USDA=7.059
NC_035099.1	10115947	.	C	A	.	.	MAF_USDA=2.083
NC_035099.1	10115956	.	T	C,G	.	.	MAF_INRAE=5.263;MAF_USDA=2.083
NC_035099.1	10116003	.	C	T	.	.	MAF_USDA=4.098
NC_035099.1	10116171	.	G	C	.	.	MAF_INRAE=33.333;MAF_USDA=18.033
NC_035099.1	10116205	.	A	C	.	.	MAF_INRAE=32.5;MAF_USDA=18.033
NC_035099.1	10116219	.	C	T	.	.	MAF_INRAE=2.5;MAF_USDA=5.294
NC_035099.1	10116233	.	G	A	.	.	MAF_USDA=1.639
NC_035099.1	10116269	.	C	T	.	.	MAF_INRAE=10.526;MAF_USDA=4.118
NC_035099.1	10116275	.	T	C	.	.	MAF_INRAE=39.241;MAF_USDA=36.471
NC_035099.1	10116402	.	G	A	.	.	MAF_INRAE=8.861;MAF_USDA=24.118
NC_035099.1	10116471	.	T	G	.	.	MAF_INRAE=6.329;MAF_USDA=18.235
NC_035099.1	10116510	.	C	T	.	.	MAF_INRAE=15.19;MAF_USDA=50.0
NC_035099.1	10116564	.	C	T	.	.	MAF_USDA=5.882
NC_035099.1	10116604	.	G	T	.	.	MAF_INRAE=15.19;MAF_USDA=50.0
NC_035099.1	10116715	.	C	T	.	.	MAF_USDA=1.639
NC_035099.1	10116731	.	C	T	.	.	MAF_USDA=1.639
NC_035099.1	10116763	.	G	T	.	.	MAF_USDA=2.459
NC_035099.1	10116795	.	C	T	.	.	MAF_INRAE=26.316
NC_035099.1	10116920	.	C	A	.	.	MAF_USDA=1.639
NC_035099.1	10117114	.	T	C	.	.	MAF_INRAE=40.506;MAF_USDA=41.765
NC_035099.1	10117143	.	A	C	.	.	MAF_INRAE=10.526;MAF_USDA=3.529
NC_035099.1	10117175	.	T	C	.	.	MAF_INRAE=33.333;MAF_USDA=9.016
NC_035099.1	10117189	.	G	A	.	.	MAF_USDA=1.765
NC_035099.1	10117195	.	A	C	.	.	MAF_INRAE=15.19;MAF_USDA=44.118
NC_035099.1	10117200	.	T	C	.	.	MAF_INRAE=45.833;MAF_USDA=23.529
NC_035099.1	10117219	.	A	C	.	.	MAF_INRAE=15.19;MAF_USDA=42.857
NC_035099.1	10117275	.	G	A	.	.	MAF_INRAE=33.333
NC_035099.1	10117276	.	A	T	.	.	MAF_INRAE=33.333
NC_035099.1	10117330	.	A	C	.	.	MAF_USDA=40.0
NC_035099.1	10117335	.	T	G	.	.	MAF_USDA=4.098
NC_035099.1	10117361	.	A	G	.	.	MAF_INRAE=40.0;MAF_USDA=43.75
NC_035099.1	10117412	.	C	G	.	.	MAF_INRAE=5.833;MAF_USDA=29.167
NC_035099.1	10117436	.	C	T	.	.	MAF_INRAE=5.833;MAF_USDA=20.833
NC_035099.1	10117467	.	C	G	.	.	MAF_INRAE=5.833;MAF_USDA=25.0
NC_035099.1	10117474	.	C	T	.	.	MAF_INRAE=28.333
NC_035099.1	10117486	.	G	A	.	.	MAF_INRAE=5.833;MAF_USDA=22.917
NC_035099.1	10117520	.	T	G	.	.	MAF_INRAE=5.0;MAF_USDA=16.667
NC_035099.1	10117532	.	A	T	.	.	MAF_USDA=8.333
NC_035099.1	10117642	.	T	G	.	.	MAF_USDA=6.25
NC_035099.1	10117712	.	T	A	.	.	MAF_INRAE=4.167;MAF_USDA=33.333
NC_035099.1	10117734	.	G	A	.	.	MAF_INRAE=26.667
NC_035099.1	10117741	.	G	T	.	.	MAF_USDA=8.333
NC_035099.1	10117853	.	C	A	.	.	MAF_INRAE=8.333
NC_035099.1	10117914	.	C	G	.	.	MAF_USDA=1.667
NC_035099.1	10118095	.	C	A	.	.	MAF_INRAE=10.0;MAF_USDA=22.917
NC_035099.1	10118177	.	A	G	.	.	MAF_INRAE=4.167
NC_035099.1	10118259	.	A	G	.	.	MAF_INRAE=7.5;MAF_USDA=27.083
NC_035099.1	10118282	.	A	T	.	.	MAF_INRAE=6.667;MAF_USDA=31.25
NC_035099.1	10118308	.	T	C	.	.	MAF_INRAE=5.0
NC_035099.1	10118369	.	G	A	.	.	MAF_INRAE=34.167
NC_035099.1	10118401	.	A	C	.	.	MAF_USDA=19.565
NC_035099.1	10118487	.	A	C	.	.	MAF_INRAE=8.333;MAF_USDA=42.353
NC_035099.1	10118494	.	C	T	.	.	MAF_USDA=6.471
NC_035099.1	10118504	.	A	T	.	.	MAF_INRAE=9.167;MAF_USDA=40.588
NC_035099.1	10118521	.	A	T	.	.	MAF_USDA=6.557
NC_035099.1	10118543	.	G	A	.	.	MAF_USDA=5.882
NC_035099.1	10118608	.	A	G	.	.	MAF_USDA=1.639
NC_035099.1	10118658	.	A	G	.	.	MAF_INRAE=41.139;MAF_USDA=27.647
NC_035099.1	10118756	.	T	A	.	.	MAF_USDA=2.459
NC_035099.1	10118830	.	G	T	.	.	MAF_INRAE=15.19;MAF_USDA=44.118
NC_035099.1	10118840	.	A	T	.	.	MAF_INRAE=15.19;MAF_USDA=44.118
NC_035099.1	10118916	.	C	T	.	.	MAF_USDA=1.639
NC_035099.1	10118963	.	C	A	.	.	MAF_INRAE=15.19;MAF_USDA=43.529
NC_035099.1	10119059	.	C	A	.	.	MAF_USDA=1.639
NC_035099.1	10119067	.	T	G	.	.	MAF_USDA=1.639
NC_035099.1	10119088	.	G	C	.	.	MAF_INRAE=31.667
NC_035099.1	10119094	.	A	C	.	.	MAF_USDA=5.882
NC_035099.1	10119098	.	T	A	.	.	MAF_USDA=5.882
NC_035099.1	10119099	.	T	A	.	.	MAF_USDA=4.706
NC_035099.1	10119100	.	T	A	.	.	MAF_USDA=5.882
NC_035099.1	10119104	.	G	T	.	.	MAF_USDA=6.471
NC_035099.1	10119147	.	G	T	.	.	MAF_USDA=1.639
NC_035099.1	10119224	.	C	G	.	.	MAF_USDA=3.279
NC_035099.1	10119400	.	G	T	.	.	MAF_USDA=2.459
NC_035099.1	10119413	.	T	A	.	.	MAF_USDA=5.882
NC_035099.1	10119558	.	T	C	.	.	MAF_USDA=3.279
NC_035099.1	10119559	.	C	A	.	.	MAF_USDA=3.279
NC_035099.1	10119759	.	C	T	.	.	MAF_INRAE=5.263
NC_035099.1	10119805	.	G	A	.	.	MAF_USDA=5.882
NC_035099.1	10119834	.	A	G	.	.	MAF_USDA=2.459
NC_035099.1	10119856	.	T	G	.	.	MAF_USDA=8.333
NC_035099.1	10120071	.	C	T	.	.	MAF_INRAE=3.333;MAF_USDA=4.118
NC_035099.1	10120104	.	C	T	.	.	MAF_INRAE=14.557;MAF_USDA=46.471
NC_035099.1	10120220	.	A	T	.	.	MAF_INRAE=39.873;MAF_USDA=38.824
NC_035099.1	10120480	.	C	T	.	.	MAF_USDA=7.059
NC_035099.1	10120522	.	C	T	.	.	MAF_USDA=8.333
NC_035099.1	10120589	.	C	A	.	.	MAF_INRAE=14.557
NC_035099.1	10120652	.	A	T	.	.	MAF_USDA=1.639
NC_035099.1	10120723	.	G	T	.	.	MAF_INRAE=40.506;MAF_USDA=31.176
NC_035099.1	10120730	.	G	A	.	.	MAF_USDA=4.706
NC_035099.1	10120776	.	A	T	.	.	MAF_INRAE=3.333;MAF_USDA=7.647
NC_035099.1	10120778	.	A	G	.	.	MAF_USDA=1.639
NC_035099.1	10120940	.	A	C	.	.	MAF_USDA=1.639
NC_035099.1	10120975	.	A	C	.	.	MAF_USDA=1.639
NC_035099.1	10121228	.	T	A	.	.	MAF_USDA=7.377
NC_035099.1	10121252	.	T	G	.	.	MAF_INRAE=41.772;MAF_USDA=27.059
NC_035099.1	10121329	.	G	T	.	.	MAF_INRAE=8.228;MAF_USDA=34.706
NC_035099.1	10121352	.	A	C	.	.	MAF_INRAE=10.526;MAF_USDA=4.118
NC_035099.1	10121356	.	A	G	.	.	MAF_USDA=7.647
NC_035099.1	10121417	.	A	T	.	.	MAF_INRAE=2.5;MAF_USDA=4.118
NC_035099.1	10121423	.	T	C	.	.	MAF_USDA=2.459
NC_035099.1	10121434	.	C	A	.	.	MAF_INRAE=2.5;MAF_USDA=2.941
NC_035099.1	10121488	.	C	A	.	.	MAF_INRAE=3.333;MAF_USDA=9.836
NC_035099.1	10121586	.	A	G	.	.	MAF_INRAE=10.526;MAF_USDA=4.118
NC_035099.1	10121600	.	A	G	.	.	MAF_INRAE=41.772;MAF_USDA=35.882
NC_035099.1	10121634	.	A	C	.	.	MAF_USDA=3.279
NC_035099.1	10121642	.	A	C	.	.	MAF_USDA=3.279
NC_035099.1	10121675	.	C	A	.	.	MAF_USDA=4.918
NC_035099.1	10121819	.	G	C	.	.	MAF_USDA=2.353
NC_035099.1	10121821	.	C	A	.	.	MAF_USDA=1.639
NC_035099.1	10121898	.	G	A	.	.	MAF_USDA=2.459
NC_035099.1	10121940	.	T	A	.	.	MAF_USDA=2.459
NC_035099.1	10121970	.	A	G	.	.	MAF_USDA=3.279
NC_035099.1	10121977	.	T	G	.	.	MAF_USDA=2.459
NC_035099.1	10121988	.	A	C	.	.	MAF_USDA=1.639
NC_035099.1	10122045	.	C	A	.	.	MAF_USDA=2.459
NC_035099.1	10122067	.	G	T	.	.	MAF_INRAE=3.165;MAF_USDA=12.353
NC_035099.1	10122108	.	G	T	.	.	MAF_INRAE=2.5
NC_035099.1	10122115	.	T	C	.	.	MAF_INRAE=10.759;MAF_USDA=43.529
NC_035099.1	10122134	.	A	G	.	.	MAF_USDA=7.377
NC_035099.1	10122135	.	T	A	.	.	MAF_USDA=1.639
NC_035099.1	10122163	.	C	T	.	.	MAF_USDA=3.279
NC_035099.1	10122191	.	T	A	.	.	MAF_USDA=21.084
NC_035099.1	10122233	.	G	A	.	.	MAF_INRAE=2.5
NC_035099.1	10122256	.	T	C	.	.	MAF_USDA=2.941
NC_035099.1	10122295	.	T	C	.	.	MAF_USDA=3.529
NC_035099.1	10122328	.	T	G	.	.	MAF_INRAE=9.494;MAF_USDA=36.471
NC_035099.1	10122330	.	A	C	.	.	MAF_INRAE=12.658;MAF_USDA=48.824
NC_035099.1	10122331	.	T	C	.	.	MAF_INRAE=11.667;MAF_USDA=48.824
NC_035099.1	10122566	.	T	C	.	.	MAF_INRAE=15.823;MAF_USDA=41.765
NC_035099.1	10122568	.	C	A	.	.	MAF_INRAE=10.526;MAF_USDA=1.639
NC_035099.1	10122569	.	C	T	.	.	MAF_USDA=1.639
NC_035099.1	10122605	.	C	A	.	.	MAF_INRAE=10.526
NC_035099.1	10122626	.	C	T	.	.	MAF_USDA=2.459
NC_035099.1	10122667	.	G	C	.	.	MAF_USDA=2.459
NC_035099.1	10122677	.	T	C	.	.	MAF_USDA=1.639
NC_035099.1	10122716	.	C	T	.	.	MAF_USDA=2.083
NC_035099.1	10122796	.	T	G	.	.	MAF_USDA=8.197
NC_035099.1	10122833	.	A	C	.	.	MAF_USDA=1.639
NC_035099.1	10122836	.	T	A	.	.	MAF_USDA=7.059
NC_035099.1	10122868	.	A	C	.	.	MAF_USDA=2.459
NC_035099.1	10122897	.	A	C	.	.	MAF_USDA=2.353
NC_035099.1	10122937	.	C	T	.	.	MAF_USDA=2.5
NC_035099.1	10122938	.	G	A	.	.	MAF_INRAE=41.139;MAF_USDA=36.905
NC_035099.1	10122943	.	T	G	.	.	MAF_USDA=3.333
NC_035099.1	10123029	.	G	C	.	.	MAF_INRAE=10.127;MAF_USDA=35.882
NC_035099.1	10123131	.	G	A	.	.	MAF_INRAE=10.526;MAF_USDA=4.118
NC_035099.1	10123161	.	A	T	.	.	MAF_USDA=7.647
NC_035099.1	10123217	.	A	C	.	.	MAF_USDA=2.459
NC_035099.1	10123220	.	G	A	.	.	MAF_USDA=2.459
NC_035099.1	10123308	.	A	G	.	.	MAF_USDA=7.059
NC_035099.1	10123309	.	G	A	.	.	MAF_USDA=23.529
NC_035099.1	10123313	.	C	G	.	.	MAF_INRAE=10.526
NC_035099.1	10123316	.	G	T	.	.	MAF_USDA=1.639
NC_035099.1	10123385	.	A	C	.	.	MAF_INRAE=21.053;MAF_USDA=8.235
NC_035099.1	10123398	.	A	G	.	.	MAF_USDA=6.471
NC_035099.1	10123404	.	T	C	.	.	MAF_USDA=5.738
NC_035099.1	10123406	.	A	C	.	.	MAF_USDA=3.279
NC_035099.1	10123407	.	G	A	.	.	MAF_USDA=2.459
NC_035099.1	10123444	.	T	G	.	.	MAF_USDA=7.377
NC_035099.1	10123466	.	G	C	.	.	MAF_USDA=2.459
NC_035099.1	10123474	.	G	A	.	.	MAF_INRAE=5.263;MAF_USDA=12.5
NC_035099.1	10123498	.	A	G	.	.	MAF_USDA=1.639
NC_035099.1	10123514	.	C	A	.	.	MAF_USDA=2.5
NC_035099.1	10123585	.	A	C	.	.	MAF_USDA=2.459
NC_035099.1	10123592	.	G	T	.	.	MAF_INRAE=21.053;MAF_USDA=5.882
NC_035099.1	10123626	.	C	T	.	.	MAF_INRAE=40.506;MAF_USDA=40.0
NC_035099.1	10123670	.	G	T	.	.	MAF_USDA=3.279
NC_035099.1	10123699	.	A	T	.	.	MAF_USDA=3.279
NC_035099.1	10123705	.	T	A	.	.	MAF_INRAE=3.333;MAF_USDA=2.941
NC_035099.1	10123766	.	G	A	.	.	MAF_USDA=4.706
NC_035099.1	10123930	.	G	T	.	.	MAF_USDA=2.459
NC_035099.1	10123936	.	A	C	.	.	MAF_INRAE=40.506;MAF_USDA=45.833
NC_035099.1	10123981	.	G	T	.	.	MAF_INRAE=21.053;MAF_USDA=8.333
NC_035099.1	10124003	.	T	C	.	.	MAF_USDA=3.279
NC_035099.1	10124027	.	A	T	.	.	MAF_INRAE=5.833;MAF_USDA=10.119
NC_035099.1	10124041	.	C	A	.	.	MAF_USDA=1.667
NC_035099.1	10124083	.	C	T	.	.	MAF_USDA=2.083
NC_035099.1	10124084	.	A	G	.	.	MAF_USDA=2.083
NC_035099.1	10124600	.	C	A	.	.	MAF_USDA=2.083
NC_035099.1	10124677	.	C	T	.	.	MAF_USDA=1.667
NC_035099.1	10124809	.	G	A	.	.	MAF_INRAE=32.5;MAF_USDA=1.639
NC_035099.1	10124821	.	G	A	.	.	MAF_USDA=1.639
NC_035099.1	10125075	.	C	G	.	.	MAF_INRAE=11.667;MAF_USDA=39.583
NC_035099.1	10125076	.	T	A	.	.	MAF_INRAE=31.667;MAF_USDA=3.279
NC_035099.1	10125099	.	T	G	.	.	MAF_INRAE=11.667;MAF_USDA=39.583
NC_035099.1	10125126	.	G	C	.	.	MAF_USDA=41.667
NC_035099.1	10125127	.	A	T	.	.	MAF_USDA=39.583
NC_035099.1	10125128	.	A	T	.	.	MAF_USDA=41.667
NC_035099.1	10125129	.	A	C	.	.	MAF_USDA=41.667
NC_035099.1	10125215	.	T	A	.	.	MAF_USDA=7.377
NC_035099.1	10125225	.	C	T	.	.	MAF_USDA=2.459
NC_035099.1	10125240	.	A	T	.	.	MAF_USDA=5.294
NC_035099.1	10125259	.	T	A	.	.	MAF_USDA=7.059
NC_035099.1	10125277	.	A	T	.	.	MAF_USDA=2.353
NC_035099.1	10125285	.	G	T	.	.	MAF_USDA=7.059
NC_035099.1	10125327	.	A	T	.	.	MAF_INRAE=10.526
NC_035099.1	10125343	.	G	A	.	.	MAF_INRAE=21.053;MAF_USDA=5.882
NC_035099.1	10125462	.	T	G	.	.	MAF_USDA=7.059
NC_035099.1	10125492	.	C	T	.	.	MAF_USDA=2.459
NC_035099.1	10125518	.	C	A	.	.	MAF_INRAE=40.506;MAF_USDA=40.588
NC_035099.1	10125575	.	G	C	.	.	MAF_USDA=2.459
NC_035099.1	10125594	.	C	G	.	.	MAF_USDA=7.059
NC_035099.1	10125606	.	C	G	.	.	MAF_INRAE=39.873
NC_035099.1	10125620	.	C	T	.	.	MAF_INRAE=5.696;MAF_USDA=24.405
NC_035099.1	10125642	.	C	G	.	.	MAF_INRAE=32.5;MAF_USDA=1.639
NC_035099.1	10125660	.	C	T	.	.	MAF_INRAE=5.696;MAF_USDA=28.235
NC_035099.1	10125817	.	A	T	.	.	MAF_INRAE=10.526;MAF_USDA=5.882
NC_035099.1	10125845	.	C	T	.	.	MAF_INRAE=10.526;MAF_USDA=5.882
NC_035099.1	10125860	.	T	A	.	.	MAF_USDA=1.639
NC_035099.1	10125930	.	G	A	.	.	MAF_INRAE=5.833;MAF_USDA=10.588
NC_035099.1	10125931	.	C	G	.	.	MAF_INRAE=32.5
NC_035099.1	10125961	.	A	G	.	.	MAF_INRAE=21.053;MAF_USDA=7.647
NC_035099.1	10125978	.	A	C	.	.	MAF_USDA=8.235
NC_035099.1	10126011	.	A	G	.	.	MAF_USDA=2.5
NC_035099.1	10126025	.	G	A	.	.	MAF_INRAE=10.526;MAF_USDA=7.738
NC_035099.1	10126151	.	G	A	.	.	MAF_INRAE=10.526;MAF_USDA=4.167
NC_035099.1	10126203	.	G	A	.	.	MAF_INRAE=10.526
NC_035099.1	10126310	.	C	T	.	.	MAF_INRAE=5.696;MAF_USDA=33.333
NC_035099.1	10126313	.	C	T	.	.	MAF_INRAE=35.0
NC_035099.1	10126326	.	C	A	.	.	MAF_USDA=8.333
NC_035099.1	10126381	.	C	T	.	.	MAF_INRAE=10.526
NC_035099.1	10126392	.	G	A	.	.	MAF_INRAE=21.053;MAF_USDA=4.167
NC_035099.1	10126396	.	C	T	.	.	MAF_INRAE=35.0
NC_035099.1	10126435	.	T	A	.	.	MAF_USDA=5.738
NC_035099.1	10126444	.	G	A	.	.	MAF_INRAE=10.526;MAF_USDA=4.098
NC_035099.1	10126472	.	C	T	.	.	MAF_INRAE=4.167;MAF_USDA=9.412
NC_035099.1	10126518	.	G	T	.	.	MAF_INRAE=32.5
NC_035099.1	10126519	.	T	A	.	.	MAF_INRAE=32.5
NC_035099.1	10126581	.	G	T	.	.	MAF_USDA=4.918
NC_035099.1	10126582	.	A	C	.	.	MAF_INRAE=27.215;MAF_USDA=21.765
NC_035099.1	10126611	.	C	T	.	.	MAF_INRAE=32.5
NC_035099.1	10126654	.	A	C	.	.	MAF_INRAE=41.139;MAF_USDA=21.765
NC_035099.1	10126658	.	G	T	.	.	MAF_INRAE=10.526;MAF_USDA=4.118
NC_035099.1	10126666	.	T	C	.	.	MAF_INRAE=32.5
NC_035099.1	10126704	.	G	T	.	.	MAF_INRAE=32.5;MAF_USDA=13.69
NC_035099.1	10126847	.	A	G	.	.	MAF_USDA=8.475
NC_035099.1	10126869	.	C	A	.	.	MAF_USDA=2.5
NC_035099.1	10126908	.	G	A	.	.	MAF_USDA=2.5
NC_035099.1	10126926	.	G	A	.	.	MAF_USDA=2.083
NC_035099.1	10126944	.	T	G	.	.	MAF_INRAE=27.215;MAF_USDA=20.588
NC_035099.1	10126953	.	G	A	.	.	MAF_USDA=1.639
NC_035099.1	10126961	.	C	T	.	.	MAF_INRAE=31.667
NC_035099.1	10126963	.	A	C	.	.	MAF_INRAE=10.526
NC_035099.1	10126964	.	T	G	.	.	MAF_USDA=3.279
NC_035099.1	10126999	.	A	T	.	.	MAF_INRAE=10.526;MAF_USDA=4.118
NC_035099.1	10127098	.	A	G	.	.	MAF_USDA=10.588
NC_035099.1	10127115	.	A	T	.	.	MAF_USDA=2.459
NC_035099.1	10127123	.	T	C	.	.	MAF_USDA=4.706
NC_035099.1	10127146	.	A	G	.	.	MAF_USDA=2.459
NC_035099.1	10127166	.	G	A	.	.	MAF_USDA=2.459
NC_035099.1	10127277	.	T	A	.	.	MAF_INRAE=32.5;MAF_USDA=10.588
NC_035099.1	10127309	.	G	A	.	.	MAF_INRAE=27.215;MAF_USDA=20.0
NC_035099.1	10127484	.	C	T	.	.	MAF_INRAE=10.526;MAF_USDA=6.471
NC_035099.1	10127536	.	T	C	.	.	MAF_INRAE=32.5;MAF_USDA=3.279
NC_035099.1	10127605	.	T	A	.	.	MAF_INRAE=10.526;MAF_USDA=7.059
NC_035099.1	10127682	.	G	A	.	.	MAF_USDA=8.824
NC_035099.1	10127684	.	T	G	.	.	MAF_USDA=15.882
NC_035099.1	10127695	.	A	G	.	.	MAF_INRAE=10.526;MAF_USDA=4.118
NC_035099.1	10127789	.	C	A	.	.	MAF_USDA=1.639
NC_035099.1	10127819	.	T	C	.	.	MAF_INRAE=2.5;MAF_USDA=7.647
NC_035099.1	10127904	.	T	G,A	.	.	MAF_INRAE=26.316
NC_035099.1	10127931	.	C	G	.	.	MAF_USDA=2.459
NC_035099.1	10127951	.	T	C	.	.	MAF_INRAE=10.526;MAF_USDA=4.118
NC_035099.1	10127962	.	C	T	.	.	MAF_USDA=2.459
NC_035099.1	10127977	.	A	C	.	.	MAF_INRAE=6.667;MAF_USDA=4.098
NC_035099.1	10127978	.	T	A	.	.	MAF_USDA=2.459
NC_035099.1	10127992	.	C	A	.	.	MAF_INRAE=19.167
NC_035099.1	10127993	.	A	G	.	.	MAF_USDA=5.294
NC_035099.1	10128024	.	G	A	.	.	MAF_USDA=4.098
NC_035099.1	10128102	.	G	A	.	.	MAF_USDA=4.918
NC_035099.1	10128117	.	TCC	TCG	.	.	MAF_USDA=16.667
NC_035099.1	10128119	.	C	G	.	.	MAF_INRAE=36.709;MAF_USDA=27.869
NC_035099.1	10128132	.	A	C	.	.	MAF_USDA=3.279
NC_035099.1	10128143	.	G	C	.	.	MAF_USDA=4.918
NC_035099.1	10128146	.	G	C	.	.	MAF_INRAE=19.62;MAF_USDA=17.059
NC_035099.1	10128147	.	A	C	.	.	MAF_INRAE=16.667;MAF_USDA=17.059
NC_035099.1	10128291	.	A	T	.	.	MAF_USDA=2.459
NC_035099.1	10128327	.	A	C	.	.	MAF_INRAE=3.165;MAF_USDA=11.176
NC_035099.1	10128339	.	T	C	.	.	MAF_INRAE=5.833;MAF_USDA=10.0
NC_035099.1	10128357	.	C	T	.	.	MAF_INRAE=5.833
NC_035099.1	10128361	.	C	T	.	.	MAF_USDA=3.529
NC_035099.1	10128373	.	C	T	.	.	MAF_INRAE=3.333;MAF_USDA=3.529
NC_035099.1	10128411	.	T	C	.	.	MAF_INRAE=10.526;MAF_USDA=4.118
NC_035099.1	10128420	.	T	G	.	.	MAF_USDA=3.279
NC_035099.1	10128431	.	A	C	.	.	MAF_USDA=7.059
NC_035099.1	10128459	.	C	G	.	.	MAF_USDA=10.588
NC_035099.1	10128493	.	G	A	.	.	MAF_INRAE=7.595;MAF_USDA=7.059
NC_035099.1	10128525	.	A	C	.	.	MAF_INRAE=6.667
NC_035099.1	10128642	.	A	C	.	.	MAF_INRAE=15.789;MAF_USDA=3.529
NC_035099.1	10128646	.	C	T	.	.	MAF_USDA=10.417
NC_035099.1	10128668	.	C	G	.	.	MAF_INRAE=6.667;MAF_USDA=2.459
NC_035099.1	10128711	.	T	A	.	.	MAF_USDA=4.167
NC_035099.1	10128714	.	G	T	.	.	MAF_USDA=12.5
NC_035099.1	10128762	.	C	T	.	.	MAF_USDA=4.098
NC_035099.1	10128763	.	G	A	.	.	MAF_INRAE=6.667
NC_035099.1	10128797	.	G	T	.	.	MAF_INRAE=10.526;MAF_USDA=4.118
NC_035099.1	10128809	.	T	C	.	.	MAF_USDA=10.714
NC_035099.1	10128816	.	T	A	.	.	MAF_INRAE=15.789;MAF_USDA=3.529
NC_035099.1	10128818	.	C	A	.	.	MAF_INRAE=10.526
NC_035099.1	10128867	.	A	G	.	.	MAF_USDA=4.098
NC_035099.1	10128873	.	T	A	.	.	MAF_INRAE=11.392;MAF_USDA=26.19
NC_035099.1	10128882	.	C	T	.	.	MAF_INRAE=43.671;MAF_USDA=16.471
NC_035099.1	10128918	.	A	T	.	.	MAF_USDA=2.459
NC_035099.1	10128967	.	C	T	.	.	MAF_USDA=4.098
NC_035099.1	10129008	.	T	C	.	.	MAF_INRAE=10.526;MAF_USDA=17.647
NC_035099.1	10129049	.	T	C	.	.	MAF_USDA=2.083
NC_035099.1	10129056	.	A	C	.	.	MAF_USDA=10.588
NC_035099.1	10129069	.	T	G	.	.	MAF_INRAE=29.747;MAF_USDA=38.235
NC_035099.1	10129116	.	T	C	.	.	MAF_INRAE=15.789;MAF_USDA=3.529
NC_035099.1	10129119	.	C	T	.	.	MAF_INRAE=6.667;MAF_USDA=3.279
NC_035099.1	10129120	.	G	A	.	.	MAF_INRAE=11.392;MAF_USDA=23.529
NC_035099.1	10129139	.	G	T	.	.	MAF_USDA=2.459
NC_035099.1	10129155	.	C	T	.	.	MAF_INRAE=26.316;MAF_USDA=20.0
NC_035099.1	10129160	.	G	A	.	.	MAF_INRAE=6.667;MAF_USDA=3.279
NC_035099.1	10129171	.	A	G	.	.	MAF_USDA=4.167
NC_035099.1	10129175	.	C	A	.	.	MAF_INRAE=2.5
NC_035099.1	10129176	.	A	C	.	.	MAF_USDA=4.918
NC_035099.1	10129188	.	C	G	.	.	MAF_INRAE=31.667;MAF_USDA=15.882
NC_035099.1	10129189	.	G	A	.	.	MAF_USDA=2.459
NC_035099.1	10129234	.	C	A	.	.	MAF_INRAE=26.316;MAF_USDA=21.765
NC_035099.1	10129326	.	G	A	.	.	MAF_INRAE=26.316;MAF_USDA=22.353
NC_035099.1	10129338	.	C	T	.	.	MAF_USDA=2.459
NC_035099.1	10129353	.	A	C	.	.	MAF_USDA=2.459
NC_035099.1	10129389	.	C	A	.	.	MAF_USDA=2.353
NC_035099.1	10129428	.	C	A	.	.	MAF_INRAE=26.316;MAF_USDA=21.765
NC_035099.1	10129436	.	A	G	.	.	MAF_INRAE=10.526;MAF_USDA=4.118
NC_035099.1	10129527	.	G	A	.	.	MAF_INRAE=5.696;MAF_USDA=14.706
NC_035099.1	10129540	.	A	G	.	.	MAF_INRAE=26.316;MAF_USDA=7.647
NC_035099.1	10129554	.	C	A	.	.	MAF_USDA=4.918
NC_035099.1	10129572	.	T	C	.	.	MAF_INRAE=26.316;MAF_USDA=22.941
NC_035099.1	10129576	.	G	T	.	.	MAF_USDA=22.353
NC_035099.1	10129629	.	G	A	.	.	MAF_INRAE=23.333;MAF_USDA=4.118
NC_035099.1	10129740	.	T	C	.	.	MAF_USDA=4.706
NC_035099.1	10129754	.	G	T	.	.	MAF_USDA=6.25
NC_035099.1	10129791	.	G	A	.	.	MAF_USDA=1.639
NC_035099.1	10129896	.	T	G	.	.	MAF_USDA=8.824
NC_035099.1	10129929	.	A	C	.	.	MAF_USDA=1.639
NC_035099.1	10129931	.	G	A	.	.	MAF_USDA=8.333
NC_035099.1	10129936	.	C	T	.	.	MAF_INRAE=26.316;MAF_USDA=24.118
NC_035099.1	10129938	.	A	G	.	.	MAF_INRAE=3.333;MAF_USDA=2.941
NC_035099.1	10129945	.	C	A	.	.	MAF_USDA=1.639
NC_035099.1	10129955	.	G	A	.	.	MAF_INRAE=6.667;MAF_USDA=2.459
NC_035099.1	10130053	.	T	G	.	.	MAF_INRAE=15.789;MAF_USDA=3.279
NC_035099.1	10130078	.	C	T	.	.	MAF_USDA=2.459
NC_035099.1	10130112	.	T	G	.	.	MAF_USDA=8.929
NC_035099.1	10130121	.	A	G	.	.	MAF_INRAE=26.316;MAF_USDA=20.833
NC_035099.1	10130145	.	C	T	.	.	MAF_INRAE=10.526;MAF_USDA=4.762
NC_035099.1	10130149	.	T	C	.	.	MAF_USDA=3.333
NC_035099.1	10130155	.	C	A	.	.	MAF_USDA=1.667
NC_035099.1	10130208	.	G	T	.	.	MAF_USDA=1.667
NC_035099.1	10130215	.	T	G	.	.	MAF_USDA=1.667
NC_035099.1	10130302	.	T	A	.	.	MAF_INRAE=26.316;MAF_USDA=8.235
NC_035099.1	10130315	.	G	A	.	.	MAF_INRAE=6.667
NC_035099.1	10130320	.	G	A	.	.	MAF_USDA=2.459
NC_035099.1	10130326	.	G	A	.	.	MAF_INRAE=3.333
NC_035099.1	10130337	.	C	T	.	.	MAF_INRAE=3.333
NC_035099.1	10130339	.	T	G	.	.	MAF_INRAE=1.667
NC_035099.1	10130346	.	C	T	.	.	MAF_INRAE=26.316;MAF_USDA=8.235
NC_035099.1	10130359	.	A	G	.	.	MAF_USDA=2.459
NC_035099.1	10130375	.	C	T	.	.	MAF_USDA=4.918
NC_035099.1	10130376	.	T	C	.	.	MAF_INRAE=6.667;MAF_USDA=9.412
NC_035099.1	10130417	.	G	A	.	.	MAF_INRAE=26.316;MAF_USDA=21.765
NC_035099.1	10130439	.	C	T	.	.	MAF_INRAE=15.789;MAF_USDA=3.529
NC_035099.1	10130466	.	C	T	.	.	MAF_INRAE=11.392;MAF_USDA=25.294
NC_035099.1	10130575	.	C	T	.	.	MAF_USDA=2.459
NC_035099.1	10130582	.	T	A	.	.	MAF_USDA=2.459
NC_035099.1	10130605	.	C	T	.	.	MAF_USDA=1.639
NC_035099.1	10130634	.	G	T	.	.	MAF_USDA=2.459
NC_035099.1	10130694	.	A	G	.	.	MAF_INRAE=26.316;MAF_USDA=8.333
NC_035099.1	10130702	.	G	T	.	.	MAF_INRAE=26.316;MAF_USDA=8.333
NC_035099.1	10130703	.	A	C	.	.	MAF_INRAE=31.667;MAF_USDA=13.529
NC_035099.1	10130791	.	T	C	.	.	MAF_USDA=2.459
NC_035099.1	10130805	.	C	T	.	.	MAF_USDA=3.279
NC_035099.1	10130815	.	A	C	.	.	MAF_USDA=1.639
NC_035099.1	10130816	.	C	A	.	.	MAF_USDA=1.639
NC_035099.1	10130829	.	G	A	.	.	MAF_INRAE=15.789;MAF_USDA=4.706
NC_035099.1	10130850	.	G	T	.	.	MAF_INRAE=10.526;MAF_USDA=4.118
NC_035099.1	10131062	.	T	C	.	.	MAF_INRAE=6.667;MAF_USDA=4.918
NC_035099.1	10131105	.	T	C	.	.	MAF_INRAE=10.526
NC_035099.1	10131134	.	C	T	.	.	MAF_USDA=5.294
NC_035099.1	10131178	.	G	A	.	.	MAF_INRAE=10.526
NC_035099.1	10131205	.	C	G	.	.	MAF_USDA=1.639
NC_035099.1	10131283	.	G	C	.	.	MAF_USDA=2.353
NC_035099.1	10131295	.	A	C	.	.	MAF_INRAE=26.316;MAF_USDA=6.471
NC_035099.1	10131301	.	G	T	.	.	MAF_USDA=4.098
NC_035099.1	10131319	.	A	T	.	.	MAF_USDA=2.459
NC_035099.1	10131320	.	G	C	.	.	MAF_INRAE=15.789;MAF_USDA=4.706
NC_035099.1	10131366	.	A	G	.	.	MAF_USDA=2.459
NC_035099.1	10131390	.	A	T	.	.	MAF_INRAE=7.5;MAF_USDA=25.294
NC_035099.1	10131407	.	A	G	.	.	MAF_INRAE=10.526;MAF_USDA=5.294
NC_035099.1	10131423	.	A	G	.	.	MAF_INRAE=10.526;MAF_USDA=5.882
NC_035099.1	10131471	.	G	A	.	.	MAF_INRAE=15.789;MAF_USDA=15.294
NC_035099.1	10131473	.	G	A	.	.	MAF_USDA=8.235
NC_035099.1	10131598	.	C	T	.	.	MAF_USDA=4.098
NC_035099.1	10131631	.	C	T	.	.	MAF_INRAE=36.076;MAF_USDA=40.0
NC_035099.1	10131746	.	T	C	.	.	MAF_USDA=2.459
NC_035099.1	10131760	.	G	A	.	.	MAF_INRAE=29.747;MAF_USDA=37.647
NC_035099.1	10131783	.	A	T	.	.	MAF_INRAE=31.667;MAF_USDA=14.118
NC_035099.1	10131805	.	C	A	.	.	MAF_USDA=2.083
NC_035099.1	10131806	.	A	G	.	.	MAF_INRAE=10.526;MAF_USDA=4.118
NC_035099.1	10131834	.	T	G	.	.	MAF_INRAE=36.842;MAF_USDA=25.294
NC_035099.1	10131893	.	G	T	.	.	MAF_INRAE=2.5;MAF_USDA=8.197
NC_035099.1	10131939	.	C	T	.	.	MAF_USDA=2.459
NC_035099.1	10132000	.	G	A	.	.	MAF_INRAE=27.848;MAF_USDA=35.882
NC_035099.1	10132018	.	A	G	.	.	MAF_USDA=2.459
NC_035099.1	10132020	.	A	G	.	.	MAF_USDA=6.557
NC_035099.1	10132033	.	A	T	.	.	MAF_USDA=1.639
NC_035099.1	10132050	.	G	T	.	.	MAF_USDA=2.459
NC_035099.1	10132055	.	C	A	.	.	MAF_USDA=3.279
NC_035099.1	10132171	.	A	T	.	.	MAF_USDA=4.918
NC_035099.1	10132214	.	A	C	.	.	MAF_USDA=2.459
NC_035099.1	10132223	.	T	C	.	.	MAF_INRAE=26.316;MAF_USDA=8.235
NC_035099.1	10132241	.	C	T	.	.	MAF_INRAE=2.5;MAF_USDA=8.197
NC_035099.1	10132242	.	C	A	.	.	MAF_INRAE=2.5;MAF_USDA=8.197
NC_035099.1	10132271	.	G	T	.	.	MAF_INRAE=11.392;MAF_USDA=15.294
NC_035099.1	10132307	.	C	A	.	.	MAF_INRAE=5.263
NC_035099.1	10132389	.	G	A	.	.	MAF_INRAE=29.114;MAF_USDA=35.294
NC_035099.1	10132504	.	T	G	.	.	MAF_INRAE=3.333
NC_035099.1	10132565	.	C	T	.	.	MAF_INRAE=2.5;MAF_USDA=8.197
NC_035099.1	10132624	.	A	T	.	.	MAF_USDA=4.918
NC_035099.1	10132767	.	A	G	.	.	MAF_USDA=4.918
NC_035099.1	10132773	.	T	A	.	.	MAF_INRAE=26.316;MAF_USDA=4.118
NC_035099.1	10132780	.	T	C	.	.	MAF_USDA=2.459
NC_035099.1	10132798	.	C	T	.	.	MAF_USDA=2.459
NC_035099.1	10132851	.	C	T	.	.	MAF_USDA=2.459
NC_035099.1	10132879	.	T	G	.	.	MAF_USDA=1.639
NC_035099.1	10132902	.	C	A	.	.	MAF_USDA=1.639
NC_035099.1	10132940	.	G	A	.	.	MAF_INRAE=43.671;MAF_USDA=14.706
NC_035099.1	10133233	.	A	T	.	.	MAF_INRAE=29.747;MAF_USDA=34.118
NC_035099.1	10133262	.	G	A	.	.	MAF_INRAE=11.392
NC_035099.1	10133328	.	C	T	.	.	MAF_USDA=2.459
NC_035099.1	10133452	.	T	C	.	.	MAF_USDA=2.459
NC_035099.1	10133479	.	C	G	.	.	MAF_USDA=3.279
NC_035099.1	10133559	.	A	G	.	.	MAF_USDA=1.639
NC_035099.1	10133641	.	T	G	.	.	MAF_INRAE=11.392;MAF_USDA=4.706
NC_035099.1	10133762	.	A	G	.	.	MAF_INRAE=11.392;MAF_USDA=9.412
NC_035099.1	10133828	.	A	T	.	.	MAF_USDA=10.417
NC_035099.1	10133832	.	A	C	.	.	MAF_USDA=4.167
NC_035099.1	10133833	.	A	T	.	.	MAF_INRAE=2.5;MAF_USDA=10.417
NC_035099.1	10133834	.	A	T	.	.	MAF_USDA=31.25
NC_035099.1	10133835	.	A	T	.	.	MAF_USDA=4.167
NC_035099.1	10133836	.	A	T	.	.	MAF_USDA=31.25
NC_035099.1	10133837	.	A	T	.	.	MAF_USDA=39.583
NC_035099.1	10133838	.	A	T	.	.	MAF_USDA=4.167
NC_035099.1	10133913	.	A	T	.	.	MAF_INRAE=4.43
NC_035099.1	10134092	.	G	A	.	.	MAF_USDA=5.738
NC_035099.1	10134141	.	T	C	.	.	MAF_INRAE=44.304;MAF_USDA=37.647
NC_035099.1	10134164	.	G	T	.	.	MAF_INRAE=5.833;MAF_USDA=10.588
NC_035099.1	10134257	.	A	G	.	.	MAF_INRAE=3.165;MAF_USDA=7.647
NC_035099.1	10134287	.	T	C	.	.	MAF_USDA=2.459
NC_035099.1	10134477	.	G	A	.	.	MAF_INRAE=11.392;MAF_USDA=7.647
NC_035099.1	10134480	.	G	T	.	.	MAF_USDA=1.765
NC_035099.1	10134500	.	A	G	.	.	MAF_USDA=7.647
NC_035099.1	10134524	.	T	C	.	.	MAF_INRAE=11.392;MAF_USDA=5.294
NC_035099.1	10134544	.	G	A	.	.	MAF_USDA=3.279
NC_035099.1	10134575	.	G	T	.	.	MAF_USDA=5.738
NC_035099.1	10134586	.	T	C	.	.	MAF_INRAE=11.392;MAF_USDA=4.918
NC_035099.1	10134640	.	C	T	.	.	MAF_USDA=7.059
NC_035099.1	10134682	.	T	C	.	.	MAF_INRAE=5.696;MAF_USDA=10.588
NC_035099.1	10134778	.	G	T	.	.	MAF_INRAE=29.114;MAF_USDA=32.353
NC_035099.1	10134792	.	A	G	.	.	MAF_USDA=2.459
NC_035099.1	10134799	.	G	T	.	.	MAF_USDA=3.279
NC_035099.1	10134909	.	C	T	.	.	MAF_USDA=2.083
NC_035099.1	10135049	.	A	G	.	.	MAF_INRAE=10.526;MAF_USDA=6.471
NC_035099.1	10135116	.	A	G	.	.	MAF_USDA=1.639
NC_035099.1	10135472	.	C	T	.	.	MAF_INRAE=31.667;MAF_USDA=18.235
NC_035099.1	10135497	.	T	G	.	.	MAF_INRAE=31.667;MAF_USDA=22.941
NC_035099.1	10135539	.	C	G	.	.	MAF_USDA=2.459
NC_035099.1	10135617	.	T	C	.	.	MAF_USDA=9.412
NC_035099.1	10135865	.	G	T	.	.	MAF_USDA=1.639
NC_035099.1	10135987	.	C	T	.	.	MAF_USDA=4.098
NC_035099.1	10136028	.	C	T	.	.	MAF_USDA=2.459
NC_035099.1	10136286	.	C	T	.	.	MAF_USDA=2.5
NC_035099.1	10136313	.	C	T	.	.	MAF_INRAE=15.789;MAF_USDA=2.941
NC_035099.1	10136505	.	G	A	.	.	MAF_INRAE=11.392;MAF_USDA=14.881
NC_035099.1	10136637	.	C	T	.	.	MAF_INRAE=29.747;MAF_USDA=32.353
NC_035099.1	10136655	.	A	G	.	.	MAF_USDA=13.934
NC_035099.1	10136868	.	C	A	.	.	MAF_USDA=1.639
NC_035099.1	10136923	.	G	T	.	.	MAF_USDA=4.098
NC_035099.1	10137039	.	C	T	.	.	MAF_USDA=1.639
NC_035099.1	10137150	.	C	T	.	.	MAF_USDA=1.639
NC_035099.1	10137180	.	T	C	.	.	MAF_USDA=18.333
NC_035099.1	10137246	.	C	T	.	.	MAF_INRAE=3.333;MAF_USDA=8.333
NC_035099.1	10137336	.	G	T	.	.	MAF_INRAE=5.696;MAF_USDA=13.529
NC_035099.1	10137480	.	C	A	.	.	MAF_INRAE=30.0;MAF_USDA=13.529
NC_035099.1	10137481	.	C	T	.	.	MAF_INRAE=30.0;MAF_USDA=14.118
NC_035099.1	10137490	.	T	A	.	.	MAF_INRAE=3.165;MAF_USDA=7.647
NC_035099.1	10137758	.	A	C	.	.	MAF_USDA=10.0
NC_035099.1	10137781	.	A	G	.	.	MAF_USDA=10.417
NC_035099.1	10137782	.	T	C	.	.	MAF_USDA=18.333
NC_035099.1	10137784	.	C	T	.	.	MAF_USDA=10.417
NC_035099.1	10137875	.	C	A	.	.	MAF_USDA=1.639
NC_035099.1	10138064	.	A	C	.	.	MAF_INRAE=10.526;MAF_USDA=4.118
NC_035099.1	10138277	.	G	A	.	.	MAF_INRAE=44.304;MAF_USDA=30.0
NC_035099.1	10138287	.	G	A	.	.	MAF_USDA=7.647
NC_035099.1	10138335	.	T	C	.	.	MAF_INRAE=10.526;MAF_USDA=4.118
NC_035099.1	10138357	.	G	T	.	.	MAF_INRAE=15.789;MAF_USDA=46.471
NC_035099.1	10138391	.	T	C	.	.	MAF_INRAE=3.333;MAF_USDA=2.941
NC_035099.1	10138460	.	C	A	.	.	MAF_USDA=2.459
NC_035099.1	10138461	.	T	G	.	.	MAF_INRAE=11.392;MAF_USDA=9.412
NC_035099.1	10138478	.	A	T	.	.	MAF_USDA=6.471
NC_035099.1	10138485	.	C	T	.	.	MAF_USDA=3.279
NC_035099.1	10138486	.	C	A	.	.	MAF_INRAE=11.392;MAF_USDA=8.333
NC_035099.1	10138493	.	G	A	.	.	MAF_USDA=5.738
NC_035099.1	10138684	.	G	A	.	.	MAF_USDA=2.459
NC_035099.1	10138708	.	G	A	.	.	MAF_USDA=6.557
NC_035099.1	10138903	.	C	T	.	.	MAF_INRAE=10.526
NC_035099.1	10138910	.	G	T	.	.	MAF_INRAE=29.114;MAF_USDA=32.353
NC_035099.1	10138920	.	T	G	.	.	MAF_INRAE=34.177;MAF_USDA=25.882
NC_035099.1	10138978	.	G	A	.	.	MAF_INRAE=30.38;MAF_USDA=41.176
NC_035099.1	10138990	.	G	C	.	.	MAF_INRAE=24.051;MAF_USDA=4.706
NC_035099.1	10139054	.	C	T	.	.	MAF_USDA=9.016
NC_035099.1	10139108	.	G	T	.	.	MAF_INRAE=11.392;MAF_USDA=4.706
NC_035099.1	10139162	.	C	T	.	.	MAF_USDA=3.279
NC_035099.1	10139454	.	C	A	.	.	MAF_INRAE=24.051;MAF_USDA=5.882
NC_035099.1	10139499	.	C	T	.	.	MAF_USDA=1.639
NC_035099.1	10139588	.	A	C	.	.	MAF_USDA=1.639
NC_035099.1	10139645	.	C	T	.	.	MAF_USDA=2.459
NC_035099.1	10139850	.	C	T	.	.	MAF_USDA=4.098
NC_035099.1	10139996	.	C	T	.	.	MAF_INRAE=41.139;MAF_USDA=42.353
NC_035099.1	10140140	.	T	G	.	.	MAF_INRAE=41.139;MAF_USDA=42.353
NC_035099.1	10140279	.	G	A	.	.	MAF_INRAE=39.241;MAF_USDA=28.235
NC_035099.1	10140318	.	A	G	.	.	MAF_INRAE=5.263;MAF_USDA=5.738
NC_035099.1	10140324	.	G	A	.	.	MAF_INRAE=2.5;MAF_USDA=12.353
NC_035099.1	10140338	.	T	C	.	.	MAF_INRAE=26.582;MAF_USDA=13.529
NC_035099.1	10140397	.	T	G	.	.	MAF_INRAE=39.241;MAF_USDA=29.412
NC_035099.1	10140411	.	A	C	.	.	MAF_INRAE=39.241;MAF_USDA=28.824
NC_035099.1	10140450	.	T	C	.	.	MAF_INRAE=2.5;MAF_USDA=7.059
NC_035099.1	10140480	.	T	C	.	.	MAF_INRAE=39.241;MAF_USDA=27.059
NC_035099.1	10140492	.	C	T	.	.	MAF_INRAE=26.582;MAF_USDA=13.529
NC_035099.1	10140705	.	G	A	.	.	MAF_USDA=9.836
NC_035099.1	10140718	.	G	T	.	.	MAF_INRAE=37.975;MAF_USDA=20.0
NC_035099.1	10140746	.	T	C	.	.	MAF_INRAE=39.241;MAF_USDA=27.059
NC_035099.1	10140831	.	C	T	.	.	MAF_INRAE=5.263;MAF_USDA=6.471
NC_035099.1	10140844	.	T	A	.	.	MAF_INRAE=26.582;MAF_USDA=13.69
NC_035099.1	10140872	.	A	G	.	.	MAF_USDA=3.279
NC_035099.1	10140877	.	A	G	.	.	MAF_INRAE=15.789;MAF_USDA=3.529
NC_035099.1	10141053	.	C	T	.	.	MAF_INRAE=6.667
NC_035099.1	10141178	.	C	A	.	.	MAF_INRAE=41.139;MAF_USDA=40.588
NC_035099.1	10141180	.	T	A	.	.	MAF_INRAE=2.5;MAF_USDA=7.059
NC_035099.1	10141201	.	C	T	.	.	MAF_INRAE=37.975;MAF_USDA=20.588
NC_035099.1	10141293	.	G	A	.	.	MAF_USDA=2.353
NC_035099.1	10141413	.	C	G	.	.	MAF_INRAE=2.5;MAF_USDA=7.059
NC_035099.1	10141523	.	G	T	.	.	MAF_USDA=2.459
NC_035099.1	10141560	.	G	A	.	.	MAF_INRAE=11.392;MAF_USDA=7.647
NC_035099.1	10141565	.	G	A	.	.	MAF_INRAE=5.263
NC_035099.1	10141666	.	G	A	.	.	MAF_USDA=1.765
NC_035099.1	10141786	.	T	G	.	.	MAF_INRAE=34.177;MAF_USDA=24.706
NC_035099.1	10141796	.	C	A	.	.	MAF_USDA=2.083
NC_035099.1	10141818	.	A	C	.	.	MAF_INRAE=37.975;MAF_USDA=21.176
NC_035099.1	10141842	.	G	T	.	.	MAF_INRAE=5.263;MAF_USDA=5.085
NC_035099.1	10141846	.	T	A	.	.	MAF_USDA=4.167
NC_035099.1	10141854	.	C	T	.	.	MAF_USDA=2.459
NC_035099.1	10141902	.	T	C	.	.	MAF_INRAE=37.975;MAF_USDA=21.765
NC_035099.1	10141921	.	C	T	.	.	MAF_USDA=1.639
NC_035099.1	10141973	.	T	C	.	.	MAF_USDA=3.279
NC_035099.1	10142008	.	A	T	.	.	MAF_INRAE=6.667
NC_035099.1	10142043	.	A	T	.	.	MAF_INRAE=2.5;MAF_USDA=12.353
NC_035099.1	10142077	.	A	G	.	.	MAF_INRAE=37.975
NC_035099.1	10142090	.	A	C	.	.	MAF_INRAE=37.975;MAF_USDA=21.176
NC_035099.1	10142159	.	C	T	.	.	MAF_INRAE=34.177;MAF_USDA=27.647
NC_035099.1	10142193	.	T	A	.	.	MAF_INRAE=41.139;MAF_USDA=37.059
NC_035099.1	10142225	.	C	T	.	.	MAF_INRAE=3.165;MAF_USDA=15.882
NC_035099.1	10142260	.	A	T	.	.	MAF_USDA=7.647
NC_035099.1	10142346	.	G	T	.	.	MAF_INRAE=2.5;MAF_USDA=12.353
NC_035099.1	10142398	.	A	G	.	.	MAF_INRAE=24.051;MAF_USDA=28.824
NC_035099.1	10142422	.	G	A	.	.	MAF_USDA=27.083
NC_035099.1	10142424	.	T	C	.	.	MAF_INRAE=29.167;MAF_USDA=22.917
NC_035099.1	10142435	.	G	A	.	.	MAF_INRAE=29.167;MAF_USDA=29.167
NC_035099.1	10142437	.	T	C	.	.	MAF_USDA=27.083
NC_035099.1	10142454	.	C	A	.	.	MAF_INRAE=37.975;MAF_USDA=50.0
NC_035099.1	10142600	.	A	G	.	.	MAF_INRAE=26.667;MAF_USDA=10.0
NC_035099.1	10142634	.	A	T	.	.	MAF_USDA=1.176
NC_035099.1	10142644	.	C	A	.	.	MAF_USDA=1.176
NC_035099.1	10142662	.	G	A	.	.	MAF_USDA=6.25
NC_035099.1	10142691	.	T	A	.	.	MAF_INRAE=26.582;MAF_USDA=14.118
NC_035099.1	10142738	.	C	T	.	.	MAF_USDA=6.557
NC_035099.1	10142747	.	T	C	.	.	MAF_INRAE=25.833;MAF_USDA=13.529
NC_035099.1	10142753	.	T	C	.	.	MAF_USDA=13.529
NC_035099.1	10142767	.	G	A	.	.	MAF_INRAE=10.526
NC_035099.1	10142782	.	G	A	.	.	MAF_INRAE=5.833;MAF_USDA=12.941
NC_035099.1	10142792	.	G	A	.	.	MAF_INRAE=37.975;MAF_USDA=31.176
NC_035099.1	10142817	.	C	T	.	.	MAF_INRAE=36.709;MAF_USDA=38.235
NC_035099.1	10142818	.	G	T	.	.	MAF_INRAE=32.911;MAF_USDA=24.706
NC_035099.1	10142840	.	T	C	.	.	MAF_INRAE=15.823;MAF_USDA=18.235
NC_035099.1	10142852	.	A	T	.	.	MAF_INRAE=2.5
NC_035099.1	10142855	.	A	G	.	.	MAF_INRAE=2.5
NC_035099.1	10142857	.	T	C	.	.	MAF_INRAE=2.5
NC_035099.1	10142868	.	C	G	.	.	MAF_INRAE=2.5
NC_035099.1	10142871	.	C	G	.	.	MAF_INRAE=2.5
NC_035099.1	10142877	.	G	A	.	.	MAF_INRAE=2.5
NC_035099.1	10142879	.	C	T	.	.	MAF_INRAE=2.5
NC_035099.1	10142882	.	A	T	.	.	MAF_INRAE=2.5
NC_035099.1	10142906	.	T	C	.	.	MAF_USDA=2.083
NC_035099.1	10142943	.	C	T	.	.	MAF_USDA=1.639
NC_035099.1	10142982	.	T	G	.	.	MAF_INRAE=27.5;MAF_USDA=12.353
NC_035099.1	10143072	.	T	C	.	.	MAF_USDA=3.279
NC_035099.1	10143397	.	T	G	.	.	MAF_USDA=12.5
NC_035099.1	10143402	.	G	A	.	.	MAF_USDA=50.0
NC_035099.1	10143440	.	T	C	.	.	MAF_USDA=4.918
NC_035099.1	10143479	.	C	G	.	.	MAF_INRAE=2.5
NC_035099.1	10143538	.	T	A	.	.	MAF_INRAE=5.0;MAF_USDA=10.0
NC_035099.1	10143610	.	T	G	.	.	MAF_USDA=14.583
NC_035099.1	10143847	.	C	T	.	.	MAF_INRAE=26.316;MAF_USDA=4.118
NC_035099.1	10143848	.	G	C	.	.	MAF_INRAE=42.105;MAF_USDA=11.765
NC_035099.1	10143890	.	A	G	.	.	MAF_USDA=18.452
NC_035099.1	10143904	.	C	T	.	.	MAF_USDA=2.083
NC_035099.1	10143923	.	G	A	.	.	MAF_USDA=1.667
NC_035099.1	10143947	.	C	T	.	.	MAF_INRAE=2.5;MAF_USDA=7.647
NC_035099.1	10143951	.	G	A	.	.	MAF_INRAE=2.5;MAF_USDA=7.059
NC_035099.1	10144028	.	G	A	.	.	MAF_USDA=1.639
NC_035099.1	10144042	.	A	C	.	.	MAF_INRAE=11.392;MAF_USDA=4.118
NC_035099.1	10144072	.	C	T	.	.	MAF_USDA=16.471
NC_035099.1	10144094	.	C	T	.	.	MAF_USDA=4.098
NC_035099.1	10144103	.	T	C	.	.	MAF_USDA=1.639
NC_035099.1	10144219	.	A	G	.	.	MAF_INRAE=35.443;MAF_USDA=35.882
NC_035099.1	10144309	.	G	A	.	.	MAF_USDA=12.5
NC_035099.1	10144311	.	G	T	.	.	MAF_USDA=4.918
NC_035099.1	10144383	.	T	C	.	.	MAF_USDA=34.118
NC_035099.1	10144410	.	C	T	.	.	MAF_USDA=4.098
NC_035099.1	10144417	.	G	A	.	.	MAF_INRAE=31.646;MAF_USDA=46.471
NC_035099.1	10144421	.	T	G	.	.	MAF_INRAE=26.582;MAF_USDA=11.765
NC_035099.1	10144430	.	C	A	.	.	MAF_USDA=4.098
NC_035099.1	10144724	.	C	T	.	.	MAF_INRAE=28.333;MAF_USDA=10.0
NC_035099.1	10144738	.	T	C	.	.	MAF_USDA=1.639
NC_035099.1	10145175	.	C	A	.	.	MAF_USDA=6.557
NC_035099.1	10145219	.	C	T	.	.	MAF_USDA=4.918
NC_035099.1	10145279	.	C	A	.	.	MAF_USDA=4.918
NC_035099.1	10145283	.	C	G	.	.	MAF_INRAE=2.5;MAF_USDA=10.417
NC_035099.1	10145320	.	G	A	.	.	MAF_USDA=9.412
NC_035099.1	10145450	.	C	T	.	.	MAF_USDA=10.833
NC_035099.1	10145563	.	G	C	.	.	MAF_USDA=6.471
NC_035099.1	10145572	.	C	T	.	.	MAF_USDA=18.852
NC_035099.1	10145692	.	C	A	.	.	MAF_USDA=11.475
NC_035099.1	10145701	.	T	A	.	.	MAF_INRAE=37.975;MAF_USDA=48.235
NC_035099.1	10145758	.	T	G	.	.	MAF_INRAE=34.177;MAF_USDA=15.294
NC_035099.1	10145794	.	C	T	.	.	MAF_USDA=5.738
NC_035099.1	10145811	.	G	T	.	.	MAF_USDA=5.738
NC_035099.1	10145853	.	C	T	.	.	MAF_INRAE=15.789;MAF_USDA=12.353
NC_035099.1	10145943	.	G	A	.	.	MAF_USDA=1.639
NC_035099.1	10146076	.	C	A	.	.	MAF_USDA=4.098
NC_035099.1	10146080	.	T	A	.	.	MAF_INRAE=29.167;MAF_USDA=12.353
NC_035099.1	10146194	.	T	A	.	.	MAF_USDA=2.459
NC_035099.1	10146284	.	T	G	.	.	MAF_INRAE=38.608;MAF_USDA=41.176
NC_035099.1	10146310	.	G	C	.	.	MAF_INRAE=5.263;MAF_USDA=3.529
NC_035099.1	10146317	.	T	C	.	.	MAF_INRAE=38.608;MAF_USDA=39.412
NC_035099.1	10146353	.	G	A	.	.	MAF_INRAE=2.5;MAF_USDA=7.059
NC_035099.1	10146626	.	T	G	.	.	MAF_USDA=4.918
NC_035099.1	10146639	.	T	A	.	.	MAF_USDA=5.882
NC_035099.1	10146808	.	G	C	.	.	MAF_INRAE=10.526
NC_035099.1	10146832	.	G	T	.	.	MAF_USDA=7.059
NC_035099.1	10146864	.	C	A	.	.	MAF_USDA=7.059
NC_035099.1	10146869	.	G	A	.	.	MAF_USDA=6.471
NC_035099.1	10146925	.	C	T	.	.	MAF_USDA=6.471
NC_035099.1	10147186	.	A	C	.	.	MAF_USDA=18.675
NC_035099.1	10147309	.	G	A	.	.	MAF_USDA=1.639
NC_035099.1	10147384	.	G	A	.	.	MAF_INRAE=5.263
NC_035099.1	10147492	.	C	T	.	.	MAF_INRAE=37.975;MAF_USDA=36.471
NC_035099.1	10147597	.	C	G	.	.	MAF_INRAE=37.975;MAF_USDA=37.647
NC_035099.1	10147666	.	T	C	.	.	MAF_USDA=8.235
NC_035099.1	10147693	.	C	T	.	.	MAF_INRAE=37.342;MAF_USDA=40.0
NC_035099.1	10147694	.	C	T	.	.	MAF_INRAE=39.167;MAF_USDA=40.588
NC_035099.1	10147731	.	C	T	.	.	MAF_INRAE=46.835;MAF_USDA=48.235
NC_035099.1	10147891	.	A	C	.	.	MAF_INRAE=37.975;MAF_USDA=48.235
NC_035099.1	10147924	.	G	A	.	.	MAF_INRAE=37.975;MAF_USDA=34.706
NC_035099.1	10147942	.	C	A	.	.	MAF_INRAE=37.975;MAF_USDA=35.294
NC_035099.1	10147963	.	G	C	.	.	MAF_INRAE=37.975;MAF_USDA=34.706
NC_035099.1	10147964	.	C	A	.	.	MAF_INRAE=21.519
NC_035099.1	10148101	.	C	T	.	.	MAF_USDA=2.459
NC_035099.1	10148107	.	C	T	.	.	MAF_INRAE=35.443;MAF_USDA=24.706
NC_035099.1	10148134	.	G	A	.	.	MAF_USDA=5.738
NC_035099.1	10148135	.	T	C	.	.	MAF_USDA=5.738
NC_035099.1	10148176	.	C	T	.	.	MAF_INRAE=34.177;MAF_USDA=37.647
NC_035099.1	10148240	.	A	G	.	.	MAF_INRAE=37.975;MAF_USDA=32.353
NC_035099.1	10148281	.	A	C	.	.	MAF_INRAE=3.333;MAF_USDA=4.118
NC_035099.1	10148312	.	C	T	.	.	MAF_INRAE=2.5;MAF_USDA=9.016
NC_035099.1	10148339	.	G	C	.	.	MAF_INRAE=3.333;MAF_USDA=4.118
NC_035099.1	10148430	.	T	C	.	.	MAF_USDA=2.459
NC_035099.1	10148475	.	A	G	.	.	MAF_USDA=4.918
NC_035099.1	10148486	.	A	T	.	.	MAF_INRAE=39.241;MAF_USDA=50.0
NC_035099.1	10148489	.	T	G	.	.	MAF_USDA=1.639
NC_035099.1	10148684	.	C	T	.	.	MAF_USDA=1.639
NC_035099.1	10148794	.	C	A	.	.	MAF_USDA=2.459
NC_035099.1	10148831	.	T	G	.	.	MAF_INRAE=35.443;MAF_USDA=47.647
NC_035099.1	10148855	.	T	G	.	.	MAF_INRAE=2.5;MAF_USDA=12.295
NC_035099.1	10148879	.	G	T	.	.	MAF_INRAE=2.5;MAF_USDA=13.115
NC_035099.1	10148946	.	C	G	.	.	MAF_INRAE=2.5;MAF_USDA=13.115
NC_035099.1	10148950	.	A	G	.	.	MAF_INRAE=2.5;MAF_USDA=13.115
NC_035099.1	10148967	.	A	T	.	.	MAF_INRAE=35.443;MAF_USDA=25.294
NC_035099.1	10149048	.	C	A	.	.	MAF_INRAE=33.544;MAF_USDA=38.824
NC_035099.1	10149172	.	C	T	.	.	MAF_INRAE=15.789;MAF_USDA=4.167
NC_035099.1	10149197	.	G	A	.	.	MAF_INRAE=35.443;MAF_USDA=40.588
NC_035099.1	10149206	.	T	G	.	.	MAF_INRAE=33.544;MAF_USDA=38.235
NC_035099.1	10149403	.	G	A	.	.	MAF_USDA=4.118
NC_035099.1	10149405	.	C	G	.	.	MAF_USDA=2.459
NC_035099.1	10149517	.	G	A	.	.	MAF_INRAE=28.481;MAF_USDA=32.941
NC_035099.1	10149720	.	G	A	.	.	MAF_USDA=4.918
NC_035099.1	10149769	.	G	A	.	.	MAF_INRAE=15.789;MAF_USDA=3.529
NC_035099.1	10149792	.	C	T	.	.	MAF_INRAE=2.5;MAF_USDA=9.836
NC_035099.1	10149897	.	A	G	.	.	MAF_INRAE=3.333;MAF_USDA=4.118
NC_035099.1	10149912	.	C	T	.	.	MAF_USDA=2.459
NC_035099.1	10149940	.	G	A	.	.	MAF_INRAE=35.443;MAF_USDA=32.353
NC_035099.1	10150037	.	C	T	.	.	MAF_INRAE=3.797;MAF_USDA=27.059
NC_035099.1	10150321	.	A	T	.	.	MAF_INRAE=3.797;MAF_USDA=27.059
NC_035099.1	10150734	.	C	A	.	.	MAF_INRAE=25.833
NC_035099.1	10151023	.	C	T	.	.	MAF_USDA=2.459
NC_035099.1	10151054	.	C	A	.	.	MAF_USDA=2.459
NC_035099.1	10151083	.	G	A	.	.	MAF_INRAE=3.333;MAF_USDA=14.706
NC_035099.1	10151235	.	T	A	.	.	MAF_USDA=6.897
NC_035099.1	10152888	.	C	T	.	.	MAF_INRAE=5.0;MAF_USDA=12.353
NC_035099.1	10152895	.	C	T	.	.	MAF_USDA=5.833
NC_035099.1	10152907	.	A	G	.	.	MAF_USDA=7.059
NC_035099.1	10152931	.	G	T	.	.	MAF_INRAE=47.368;MAF_USDA=47.059
NC_035099.1	10152993	.	A	G	.	.	MAF_INRAE=3.333;MAF_USDA=5.0
NC_035099.1	10153056	.	G	A	.	.	MAF_INRAE=33.544;MAF_USDA=41.667
NC_035099.1	10153205	.	C	T	.	.	MAF_USDA=2.459
NC_035099.1	10153520	.	T	C	.	.	MAF_INRAE=2.5;MAF_USDA=3.279
NC_035099.1	10153554	.	C	A	.	.	MAF_INRAE=3.333;MAF_USDA=8.333
NC_035099.1	10153574	.	T	A	.	.	MAF_INRAE=3.333;MAF_USDA=4.118
NC_035099.1	10153601	.	C	T	.	.	MAF_INRAE=5.263
NC_035099.1	10153724	.	A	G	.	.	MAF_INRAE=2.5;MAF_USDA=8.333
NC_035099.1	10153739	.	T	C	.	.	MAF_USDA=2.083
NC_035099.1	10153922	.	G	T	.	.	MAF_INRAE=43.038;MAF_USDA=19.412
NC_035099.1	10153967	.	C	T	.	.	MAF_INRAE=3.333;MAF_USDA=8.333
NC_035099.1	10153995	.	C	T	.	.	MAF_INRAE=30.38;MAF_USDA=45.882
NC_035099.1	10154001	.	C	T	.	.	MAF_USDA=2.459
NC_035099.1	10154124	.	C	A	.	.	MAF_USDA=2.353
NC_035099.1	10154151	.	G	C	.	.	MAF_USDA=4.118
NC_035099.1	10154372	.	G	A	.	.	MAF_INRAE=30.38;MAF_USDA=47.647
NC_035099.1	10154421	.	A	G	.	.	MAF_USDA=8.235
NC_035099.1	10154583	.	G	T	.	.	MAF_INRAE=15.789;MAF_USDA=3.571
NC_035099.1	10154686	.	A	G	.	.	MAF_INRAE=5.263
NC_035099.1	10154713	.	G	T	.	.	MAF_USDA=4.098
NC_035099.1	10154769	.	T	G	.	.	MAF_USDA=2.941
NC_035099.1	10154828	.	A	T	.	.	MAF_USDA=5.738
NC_035099.1	10154835	.	T	A	.	.	MAF_INRAE=27.848;MAF_USDA=13.529
NC_035099.1	10155046	.	C	G	.	.	MAF_USDA=12.295
NC_035099.1	10155076	.	T	A	.	.	MAF_USDA=4.098
NC_035099.1	10155203	.	G	A	.	.	MAF_USDA=1.639
NC_035099.1	10155467	.	T	C	.	.	MAF_INRAE=27.848;MAF_USDA=45.294
NC_035099.1	10155544	.	T	A	.	.	MAF_USDA=25.882
NC_035099.1	10155569	.	A	C	.	.	MAF_INRAE=5.263;MAF_USDA=29.412
NC_035099.1	10155571	.	C	T	.	.	MAF_USDA=1.639
NC_035099.1	10155590	.	T	G	.	.	MAF_USDA=1.639
NC_035099.1	10155598	.	T	A	.	.	MAF_INRAE=5.263;MAF_USDA=5.738
NC_035099.1	10155603	.	T	A	.	.	MAF_INRAE=31.013;MAF_USDA=35.882
NC_035099.1	10155608	.	C	T	.	.	MAF_USDA=7.377
NC_035099.1	10155639	.	C	T	.	.	MAF_INRAE=5.263;MAF_USDA=5.738
NC_035099.1	10155673	.	T	C	.	.	MAF_USDA=3.279
NC_035099.1	10155792	.	T	A	.	.	MAF_USDA=2.459
NC_035099.1	10155793	.	C	A	.	.	MAF_USDA=2.459
NC_035099.1	10156109	.	T	A	.	.	MAF_INRAE=25.833;MAF_USDA=5.294
NC_035099.1	10156179	.	G	A	.	.	MAF_USDA=2.459
NC_035099.1	10156428	.	G	T	.	.	MAF_USDA=1.639
NC_035099.1	10156453	.	A	G	.	.	MAF_USDA=3.279
NC_035099.1	10156455	.	G	T	.	.	MAF_USDA=1.639
NC_035099.1	10156636	.	C	T	.	.	MAF_INRAE=5.263
NC_035099.1	10156685	.	C	T	.	.	MAF_USDA=3.279
NC_035099.1	10156734	.	C	G	.	.	MAF_USDA=3.279
NC_035099.1	10156742	.	T	C	.	.	MAF_USDA=2.941
NC_035099.1	10156846	.	T	C	.	.	MAF_INRAE=25.949;MAF_USDA=22.941
NC_035099.1	10156932	.	G	A	.	.	MAF_INRAE=2.5;MAF_USDA=7.647
NC_035099.1	10157018	.	T	A	.	.	MAF_INRAE=2.5;MAF_USDA=8.235
NC_035099.1	10157025	.	C	T	.	.	MAF_INRAE=28.481;MAF_USDA=48.235
NC_035099.1	10157037	.	C	A	.	.	MAF_USDA=2.459
NC_035099.1	10157049	.	G	C	.	.	MAF_USDA=2.459
NC_035099.1	10157288	.	C	T	.	.	MAF_USDA=3.529
NC_035099.1	10157369	.	G	A	.	.	MAF_INRAE=2.5;MAF_USDA=8.235
NC_035099.1	10157371	.	A	G	.	.	MAF_USDA=1.639
NC_035099.1	10157372	.	G	T	.	.	MAF_USDA=4.118
NC_035099.1	10157392	.	A	G	.	.	MAF_INRAE=5.263
NC_035099.1	10157420	.	C	T	.	.	MAF_INRAE=25.949;MAF_USDA=39.412
NC_035099.1	10157596	.	A	C	.	.	MAF_USDA=3.279
NC_035099.1	10157733	.	A	G	.	.	MAF_INRAE=25.949;MAF_USDA=40.0
NC_035099.1	10157777	.	C	G	.	.	MAF_USDA=7.059
NC_035099.1	10157778	.	G	A	.	.	MAF_USDA=7.059
NC_035099.1	10157865	.	T	C	.	.	MAF_USDA=2.941
NC_035099.1	10157923	.	T	G	.	.	MAF_USDA=1.639
NC_035099.1	10157972	.	C	T	.	.	MAF_USDA=1.639
NC_035099.1	10158044	.	T	A	.	.	MAF_USDA=1.639
NC_035099.1	10158050	.	C	T	.	.	MAF_USDA=1.639
NC_035099.1	10158068	.	G	A	.	.	MAF_INRAE=8.861;MAF_USDA=5.294
NC_035099.1	10158071	.	G	T	.	.	MAF_USDA=1.639
NC_035099.1	10158170	.	C	T	.	.	MAF_INRAE=3.333;MAF_USDA=11.176
NC_035099.1	10158194	.	G	C	.	.	MAF_INRAE=25.833;MAF_USDA=14.583
NC_035099.1	10158230	.	C	T	.	.	MAF_USDA=1.639
NC_035099.1	10158310	.	T	C	.	.	MAF_USDA=2.41
NC_035099.1	10158326	.	G	A	.	.	MAF_USDA=1.667
NC_035099.1	10158518	.	G	T	.	.	MAF_INRAE=5.263;MAF_USDA=18.75
NC_035099.1	10158548	.	G	T	.	.	MAF_USDA=7.059
NC_035099.1	10158563	.	T	A	.	.	MAF_USDA=1.639
NC_035099.1	10158574	.	C	T	.	.	MAF_USDA=5.738
NC_035099.1	10158593	.	C	A	.	.	MAF_INRAE=6.329;MAF_USDA=31.176
NC_035099.1	10158618	.	C	T	.	.	MAF_USDA=4.098
NC_035099.1	10158833	.	G	A	.	.	MAF_INRAE=28.481;MAF_USDA=15.882
NC_035099.1	10158848	.	G	T	.	.	MAF_INRAE=6.667;MAF_USDA=30.588
NC_035099.1	10158921	.	C	T	.	.	MAF_USDA=4.098
NC_035099.1	10158950	.	G	A	.	.	MAF_INRAE=48.734;MAF_USDA=21.176
NC_035099.1	10159057	.	T	C	.	.	MAF_INRAE=6.329;MAF_USDA=31.765
NC_035099.1	10159137	.	G	A	.	.	MAF_USDA=2.459
NC_035099.1	10159346	.	G	A	.	.	MAF_INRAE=3.333;MAF_USDA=2.941
NC_035099.1	10159497	.	T	C	.	.	MAF_USDA=1.639
NC_035099.1	10159515	.	C	A	.	.	MAF_INRAE=3.333;MAF_USDA=13.095
NC_035099.1	10159818	.	C	T	.	.	MAF_USDA=4.098
NC_035099.1	10159823	.	G	T	.	.	MAF_USDA=4.098
NC_035099.1	10159824	.	C	G	.	.	MAF_USDA=4.098
NC_035099.1	10159825	.	A	C	.	.	MAF_USDA=4.098
NC_035099.1	10159830	.	A	G	.	.	MAF_USDA=4.098
NC_035099.1	10159833	.	G	T	.	.	MAF_USDA=25.41
NC_035099.1	10159913	.	C	G	.	.	MAF_USDA=1.639
NC_035099.1	10160070	.	A	G	.	.	MAF_USDA=1.639
NC_035099.1	10160148	.	C	T	.	.	MAF_USDA=10.0
NC_035099.1	10160172	.	G	C	.	.	MAF_USDA=1.639
NC_035099.1	10160184	.	T	C	.	.	MAF_USDA=1.639
NC_035099.1	10160208	.	C	T	.	.	MAF_USDA=2.459
NC_035099.1	10160238	.	C	T	.	.	MAF_INRAE=2.5;MAF_USDA=4.098
NC_035099.1	10160241	.	G	A	.	.	MAF_INRAE=6.667;MAF_USDA=2.459
NC_035099.1	10160358	.	C	T	.	.	MAF_USDA=4.098
NC_035099.1	10160418	.	C	T	.	.	MAF_INRAE=36.709;MAF_USDA=18.824
NC_035099.1	10160454	.	C	A	.	.	MAF_USDA=1.639
NC_035099.1	10160474	.	T	C	.	.	MAF_INRAE=41.772;MAF_USDA=37.059
NC_035099.1	10160476	.	T	C	.	.	MAF_INRAE=36.709;MAF_USDA=18.824
NC_035099.1	10160480	.	G	T	.	.	MAF_INRAE=6.667
NC_035099.1	10160520	.	A	G	.	.	MAF_USDA=7.377
NC_035099.1	10160741	.	A	G	.	.	MAF_USDA=31.148
NC_035099.1	10160861	.	C	T	.	.	MAF_USDA=2.459
NC_035099.1	10160880	.	A	C	.	.	MAF_INRAE=15.823;MAF_USDA=31.176
NC_035099.1	10160907	.	T	A	.	.	MAF_INRAE=6.667;MAF_USDA=8.824
NC_035099.1	10160953	.	G	C	.	.	MAF_INRAE=10.0;MAF_USDA=13.529
NC_035099.1	10161113	.	G	T	.	.	MAF_USDA=2.459
NC_035099.1	10161141	.	C	T	.	.	MAF_USDA=18.235
NC_035099.1	10161221	.	T	A	.	.	MAF_INRAE=3.333
NC_035099.1	10161369	.	C	T	.	.	MAF_USDA=2.083
NC_035099.1	10161438	.	G	T	.	.	MAF_INRAE=6.667;MAF_USDA=2.459
NC_035099.1	10161520	.	G	T	.	.	MAF_USDA=11.446
NC_035099.1	10161522	.	C	A	.	.	MAF_USDA=10.417
NC_035099.1	10161767	.	G	T	.	.	MAF_USDA=35.417
NC_035099.1	10161816	.	G	A	.	.	MAF_INRAE=26.316;MAF_USDA=35.417
NC_035099.1	10162117	.	C	T	.	.	MAF_INRAE=15.789;MAF_USDA=2.083
NC_035099.1	10162385	.	G	A	.	.	MAF_INRAE=10.526;MAF_USDA=31.25
NC_035099.1	10162450	.	C	A	.	.	MAF_INRAE=6.962;MAF_USDA=27.083
NC_035099.1	10162574	.	C	A,T	.	.	MAF_INRAE=15.789
NC_035099.1	10162699	.	G	A	.	.	MAF_USDA=2.459
NC_035099.1	10162729	.	T	G	.	.	MAF_INRAE=5.833;MAF_USDA=27.647
NC_035099.1	10163027	.	G	A	.	.	MAF_USDA=4.706
NC_035099.1	10163078	.	C	A	.	.	MAF_USDA=11.475
NC_035099.1	10163090	.	C	G	.	.	MAF_USDA=11.475
NC_035099.1	10163433	.	G	A	.	.	MAF_USDA=4.098
NC_035099.1	10163518	.	C	T	.	.	MAF_USDA=1.639
NC_035099.1	10163560	.	C	T	.	.	MAF_USDA=2.459
NC_035099.1	10163606	.	C	T	.	.	MAF_INRAE=3.333;MAF_USDA=7.059
NC_035099.1	10163631	.	C	T	.	.	MAF_INRAE=31.667;MAF_USDA=41.765
NC_035099.1	10163717	.	A	G	.	.	MAF_INRAE=31.667;MAF_USDA=41.765
NC_035099.1	10163894	.	C	T	.	.	MAF_INRAE=25.833;MAF_USDA=12.353
NC_035099.1	10163986	.	T	G	.	.	MAF_USDA=3.279
NC_035099.1	10164042	.	T	G	.	.	MAF_INRAE=2.5;MAF_USDA=8.235
NC_035099.1	10164073	.	G	T	.	.	MAF_INRAE=41.139;MAF_USDA=30.0
NC_035099.1	10164119	.	G	A	.	.	MAF_USDA=1.639
NC_035099.1	10164191	.	G	A	.	.	MAF_USDA=3.279
NC_035099.1	10164225	.	C	A	.	.	MAF_USDA=11.176
NC_035099.1	10164226	.	T	C	.	.	MAF_USDA=11.31
NC_035099.1	10165396	.	A	G	.	.	MAF_USDA=27.083
NC_035099.1	10165401	.	C	A	.	.	MAF_USDA=33.333
NC_035099.1	10165430	.	A	G	.	.	MAF_INRAE=15.789;MAF_USDA=9.756
NC_035099.1	10165452	.	T	A	.	.	MAF_USDA=4.878
NC_035099.1	10165479	.	G	A	.	.	MAF_USDA=1.667
NC_035099.1	10165493	.	A	C	.	.	MAF_USDA=3.333
NC_035099.1	10165504	.	G	A	.	.	MAF_INRAE=28.333;MAF_USDA=35.714
NC_035099.1	10165518	.	A	C	.	.	MAF_USDA=3.333
NC_035099.1	10165542	.	A	T	.	.	MAF_USDA=2.083
NC_035099.1	10165545	.	G	A	.	.	MAF_USDA=5.952
NC_035099.1	10165856	.	C	T	.	.	MAF_USDA=8.197
NC_035099.1	10165874	.	G	A	.	.	MAF_INRAE=30.38;MAF_USDA=45.294
NC_035099.1	10165911	.	G	T	.	.	MAF_USDA=3.279
NC_035099.1	10165937	.	A	G	.	.	MAF_USDA=12.5
NC_035099.1	10166001	.	A	C	.	.	MAF_USDA=2.459
NC_035099.1	10166005	.	C	T	.	.	MAF_USDA=2.459
NC_035099.1	10166009	.	T	C	.	.	MAF_INRAE=31.667;MAF_USDA=35.882
NC_035099.1	10166010	.	G	A	.	.	MAF_USDA=2.459
NC_035099.1	10166028	.	A	G	.	.	MAF_USDA=1.639
NC_035099.1	10166115	.	G	T	.	.	MAF_INRAE=31.667;MAF_USDA=35.294
NC_035099.1	10166129	.	G	A	.	.	MAF_USDA=1.639
NC_035099.1	10166143	.	G	T	.	.	MAF_INRAE=31.667;MAF_USDA=32.941
NC_035099.1	10166153	.	C	A	.	.	MAF_INRAE=2.5;MAF_USDA=5.294
NC_035099.1	10166183	.	T	C	.	.	MAF_USDA=12.295
NC_035099.1	10166263	.	G	A	.	.	MAF_USDA=1.639
NC_035099.1	10166268	.	C	T	.	.	MAF_USDA=2.083
NC_035099.1	10166269	.	A	G	.	.	MAF_INRAE=31.667;MAF_USDA=33.529
NC_035099.1	10166309	.	T	A	.	.	MAF_INRAE=31.667;MAF_USDA=33.529
NC_035099.1	10166322	.	C	T	.	.	MAF_INRAE=31.667;MAF_USDA=34.118
NC_035099.1	10166343	.	C	A	.	.	MAF_INRAE=31.667
NC_035099.1	10166396	.	A	G	.	.	MAF_USDA=12.295
NC_035099.1	10166427	.	C	T	.	.	MAF_INRAE=25.833;MAF_USDA=6.471
NC_035099.1	10166458	.	G	A	.	.	MAF_INRAE=31.667;MAF_USDA=34.118
NC_035099.1	10166459	.	T	C	.	.	MAF_USDA=1.639
NC_035099.1	10166464	.	C	A	.	.	MAF_INRAE=31.667;MAF_USDA=33.529
NC_035099.1	10166485	.	T	A	.	.	MAF_USDA=1.639
NC_035099.1	10166668	.	G	A	.	.	MAF_INRAE=3.333;MAF_USDA=12.651
NC_035099.1	10166724	.	T	G	.	.	MAF_INRAE=6.667;MAF_USDA=5.488
NC_035099.1	10166739	.	T	C	.	.	MAF_USDA=4.918
NC_035099.1	10166756	.	T	C	.	.	MAF_USDA=1.639
NC_035099.1	10166758	.	T	A	.	.	MAF_USDA=1.639
NC_035099.1	10166775	.	G	T	.	.	MAF_INRAE=6.667;MAF_USDA=10.656
NC_035099.1	10166822	.	T	G	.	.	MAF_USDA=2.459
NC_035099.1	10166832	.	C	T	.	.	MAF_USDA=2.459
NC_035099.1	10166884	.	A	C	.	.	MAF_USDA=5.738
NC_035099.1	10166897	.	G	C	.	.	MAF_INRAE=11.392;MAF_USDA=28.235
NC_035099.1	10167048	.	T	A	.	.	MAF_INRAE=6.667
NC_035099.1	10167083	.	C	G	.	.	MAF_INRAE=12.658;MAF_USDA=19.412
NC_035099.1	10167154	.	G	A	.	.	MAF_INRAE=6.962;MAF_USDA=29.762
NC_035099.1	10167177	.	C	T	.	.	MAF_USDA=1.639
NC_035099.1	10167185	.	A	T	.	.	MAF_INRAE=10.526;MAF_USDA=4.706
NC_035099.1	10167208	.	G	T	.	.	MAF_USDA=2.459
NC_035099.1	10167412	.	A	C	.	.	MAF_INRAE=34.177;MAF_USDA=14.706
NC_035099.1	10167455	.	C	T	.	.	MAF_USDA=5.738
NC_035099.1	10167540	.	C	T	.	.	MAF_USDA=4.098
NC_035099.1	10167552	.	G	C	.	.	MAF_USDA=8.197
NC_035099.1	10167634	.	T	A	.	.	MAF_USDA=9.016
NC_035099.1	10167686	.	G	A	.	.	MAF_USDA=2.459
NC_035099.1	10167758	.	C	G	.	.	MAF_INRAE=44.304;MAF_USDA=15.476
NC_035099.1	10167815	.	A	T	.	.	MAF_USDA=4.098
NC_035099.1	10167833	.	A	G	.	.	MAF_INRAE=5.063;MAF_USDA=7.647
NC_035099.1	10167901	.	G	A	.	.	MAF_USDA=8.197
NC_035099.1	10167903	.	G	A	.	.	MAF_USDA=4.118
NC_035099.1	10167933	.	C	A	.	.	MAF_INRAE=8.228;MAF_USDA=48.824
NC_035099.1	10167934	.	C	T	.	.	MAF_INRAE=6.329;MAF_USDA=20.588
NC_035099.1	10167957	.	G	A	.	.	MAF_USDA=11.765
NC_035099.1	10168227	.	C	T	.	.	MAF_USDA=1.765
NC_035099.1	10168255	.	A	T	.	.	MAF_USDA=1.639
NC_035099.1	10168305	.	A	G	.	.	MAF_USDA=4.918
NC_035099.1	10168330	.	C	T	.	.	MAF_INRAE=8.228;MAF_USDA=31.25
NC_035099.1	10168334	.	C	T	.	.	MAF_USDA=1.639
NC_035099.1	10168403	.	C	A	.	.	MAF_INRAE=6.667
NC_035099.1	10168404	.	C	T	.	.	MAF_USDA=1.639
NC_035099.1	10168484	.	T	G	.	.	MAF_INRAE=31.013;MAF_USDA=40.0
NC_035099.1	10168584	.	C	A	.	.	MAF_INRAE=2.5;MAF_USDA=3.279
NC_035099.1	10168662	.	T	A	.	.	MAF_USDA=2.459
NC_035099.1	10168706	.	C	T	.	.	MAF_INRAE=35.833
NC_035099.1	10168750	.	G	T	.	.	MAF_INRAE=5.833;MAF_USDA=42.941
NC_035099.1	10168823	.	C	T	.	.	MAF_INRAE=2.5;MAF_USDA=24.118
NC_035099.1	10168826	.	C	T	.	.	MAF_INRAE=2.5;MAF_USDA=3.279
NC_035099.1	10168915	.	C	T	.	.	MAF_USDA=1.639
NC_035099.1	10168952	.	C	T	.	.	MAF_USDA=4.118
NC_035099.1	10168962	.	T	C	.	.	MAF_INRAE=15.789;MAF_USDA=7.059
NC_035099.1	10169074	.	T	G	.	.	MAF_USDA=4.098
NC_035099.1	10169115	.	C	A	.	.	MAF_INRAE=3.333;MAF_USDA=18.824
NC_035099.1	10169143	.	T	C	.	.	MAF_USDA=2.459
NC_035099.1	10169184	.	C	T	.	.	MAF_USDA=2.459
NC_035099.1	10169282	.	CGTCTCG	CGTCTCC	.	.	MAF_USDA=4.167
NC_035099.1	10169288	.	G	C	.	.	MAF_INRAE=15.789
NC_035099.1	10169436	.	C	T	.	.	MAF_USDA=4.118
NC_035099.1	10169513	.	A	T	.	.	MAF_USDA=2.941
NC_035099.1	10169531	.	G	A	.	.	MAF_USDA=2.459
NC_035099.1	10169554	.	C	A	.	.	MAF_INRAE=2.5;MAF_USDA=24.706
NC_035099.1	10169574	.	T	G	.	.	MAF_USDA=2.459
NC_035099.1	10169589	.	T	C	.	.	MAF_USDA=9.016
NC_035099.1	10169605	.	G	A	.	.	MAF_INRAE=8.228;MAF_USDA=48.235
NC_035099.1	10169668	.	A	T	.	.	MAF_INRAE=44.304;MAF_USDA=15.294
NC_035099.1	10169715	.	G	C	.	.	MAF_USDA=2.083
NC_035099.1	10169728	.	G	C	.	.	MAF_INRAE=6.667
NC_035099.1	10169746	.	A	G	.	.	MAF_INRAE=6.667
NC_035099.1	10169790	.	A	G	.	.	MAF_INRAE=5.063;MAF_USDA=11.176
NC_035099.1	10169806	.	G	A	.	.	MAF_USDA=3.279
NC_035099.1	10169857	.	C	T	.	.	MAF_INRAE=21.519
NC_035099.1	10169893	.	G	A	.	.	MAF_USDA=9.016
NC_035099.1	10169906	.	C	T	.	.	MAF_INRAE=10.0;MAF_USDA=11.765
NC_035099.1	10170155	.	A	C	.	.	MAF_USDA=9.836
NC_035099.1	10170189	.	T	A	.	.	MAF_USDA=2.459
NC_035099.1	10170326	.	C	T	.	.	MAF_INRAE=5.063;MAF_USDA=11.765
NC_035099.1	10170522	.	C	T	.	.	MAF_INRAE=39.241;MAF_USDA=27.059
NC_035099.1	10170528	.	A	T	.	.	MAF_USDA=1.639
NC_035099.1	10170888	.	C	T	.	.	MAF_INRAE=44.304;MAF_USDA=15.294
NC_035099.1	10170892	.	C	T	.	.	MAF_INRAE=3.333;MAF_USDA=8.824
NC_035099.1	10170925	.	T	G	.	.	MAF_INRAE=34.177;MAF_USDA=14.118
NC_035099.1	10170967	.	G	A	.	.	MAF_INRAE=2.5;MAF_USDA=3.279
NC_035099.1	10171058	.	T	C	.	.	MAF_INRAE=32.278;MAF_USDA=42.941
NC_035099.1	10171104	.	A	G	.	.	MAF_INRAE=2.5;MAF_USDA=27.059
NC_035099.1	10171129	.	C	T	.	.	MAF_INRAE=3.333;MAF_USDA=9.412
NC_035099.1	10171141	.	T	C	.	.	MAF_USDA=3.529
NC_035099.1	10171154	.	A	C	.	.	MAF_INRAE=5.833;MAF_USDA=38.824
NC_035099.1	10171159	.	A	C	.	.	MAF_INRAE=5.063;MAF_USDA=11.765
NC_035099.1	10171272	.	G	T	.	.	MAF_INRAE=5.833;MAF_USDA=43.529
NC_035099.1	10171280	.	G	A	.	.	MAF_INRAE=6.667
NC_035099.1	10171292	.	A	T	.	.	MAF_USDA=10.417
NC_035099.1	10171435	.	C	T	.	.	MAF_INRAE=5.833;MAF_USDA=41.176
NC_035099.1	10171446	.	A	G	.	.	MAF_INRAE=5.833;MAF_USDA=38.824
NC_035099.1	10171467	.	G	T	.	.	MAF_INRAE=3.333;MAF_USDA=2.083
NC_035099.1	10171501	.	C	T	.	.	MAF_INRAE=6.667
NC_035099.1	10171516	.	AC	AT	.	.	MAF_USDA=25.0
NC_035099.1	10171726	.	C	T	.	.	MAF_USDA=2.459
NC_035099.1	10171871	.	C	T	.	.	MAF_USDA=4.348
NC_035099.1	10171954	.	T	C	.	.	MAF_USDA=41.667
NC_035099.1	10171983	.	G	A	.	.	MAF_USDA=43.75
NC_035099.1	10171986	.	C	A	.	.	MAF_USDA=5.882
NC_035099.1	10172002	.	G	C	.	.	MAF_USDA=4.706
NC_035099.1	10172043	.	C	T	.	.	MAF_INRAE=23.333;MAF_USDA=4.706
NC_035099.1	10172109	.	C	G	.	.	MAF_INRAE=15.789;MAF_USDA=4.167
NC_035099.1	10172131	.	A	G	.	.	MAF_USDA=1.639
NC_035099.1	10172137	.	G	A	.	.	MAF_INRAE=3.333;MAF_USDA=8.235
NC_035099.1	10172153	.	C	T	.	.	MAF_USDA=1.639
NC_035099.1	10172221	.	G	T	.	.	MAF_USDA=2.459
NC_035099.1	10172250	.	T	C	.	.	MAF_INRAE=5.833;MAF_USDA=37.647
NC_035099.1	10172290	.	G	T	.	.	MAF_INRAE=44.304;MAF_USDA=29.167
NC_035099.1	10172314	.	C	T	.	.	MAF_USDA=2.459
NC_035099.1	10172325	.	G	A	.	.	MAF_USDA=2.459
NC_035099.1	10172353	.	G	A	.	.	MAF_USDA=12.353
NC_035099.1	10172405	.	G	T	.	.	MAF_USDA=1.667
NC_035099.1	10172433	.	G	C	.	.	MAF_INRAE=3.333;MAF_USDA=8.235
NC_035099.1	10172440	.	A	T	.	.	MAF_USDA=4.098
NC_035099.1	10172446	.	G	A	.	.	MAF_INRAE=34.81;MAF_USDA=25.294
NC_035099.1	10172461	.	T	G	.	.	MAF_USDA=4.098
NC_035099.1	10172467	.	G	A	.	.	MAF_USDA=4.098
NC_035099.1	10172476	.	C	T	.	.	MAF_USDA=4.098
NC_035099.1	10172503	.	T	C	.	.	MAF_USDA=2.5
NC_035099.1	10172505	.	T	A	.	.	MAF_INRAE=15.789;MAF_USDA=3.529
NC_035099.1	10172511	.	C	A	.	.	MAF_USDA=4.918
NC_035099.1	10172527	.	G	T	.	.	MAF_INRAE=23.418;MAF_USDA=5.294
NC_035099.1	10172543	.	G	C	.	.	MAF_INRAE=39.241;MAF_USDA=27.059
NC_035099.1	10172567	.	T	G	.	.	MAF_USDA=1.639
NC_035099.1	10172580	.	C	T	.	.	MAF_USDA=2.459
NC_035099.1	10172609	.	T	G	.	.	MAF_USDA=2.459
NC_035099.1	10172611	.	A	C	.	.	MAF_USDA=4.098
NC_035099.1	10172612	.	T	A	.	.	MAF_USDA=1.639
NC_035099.1	10172828	.	G	T	.	.	MAF_INRAE=2.5;MAF_USDA=31.765
NC_035099.1	10172883	.	A	C	.	.	MAF_USDA=2.083
NC_035099.1	10172904	.	G	A	.	.	MAF_USDA=1.639
NC_035099.1	10173160	.	G	C	.	.	MAF_INRAE=23.418;MAF_USDA=10.417
NC_035099.1	10173178	.	C	G	.	.	MAF_INRAE=2.5
NC_035099.1	10173205	.	T	C	.	.	MAF_USDA=5.738
NC_035099.1	10173245	.	A	T	.	.	MAF_INRAE=42.5;MAF_USDA=25.294
NC_035099.1	10173306	.	C	A	.	.	MAF_USDA=12.5
NC_035099.1	10173340	.	A	G	.	.	MAF_INRAE=23.418;MAF_USDA=3.529
NC_035099.1	10173377	.	G	A	.	.	MAF_USDA=2.459
NC_035099.1	10173399	.	G	T	.	.	MAF_USDA=1.639
NC_035099.1	10173520	.	A	G	.	.	MAF_USDA=3.279
NC_035099.1	10173576	.	T	A	.	.	MAF_INRAE=11.392;MAF_USDA=20.0
NC_035099.1	10173693	.	G	A	.	.	MAF_USDA=3.279
NC_035099.1	10173704	.	T	G	.	.	MAF_USDA=1.639
NC_035099.1	10173705	.	A	T	.	.	MAF_USDA=1.639
NC_035099.1	10173707	.	T	C	.	.	MAF_INRAE=6.667
NC_035099.1	10173766	.	C	A	.	.	MAF_USDA=9.836
NC_035099.1	10173808	.	G	A	.	.	MAF_USDA=3.279
NC_035099.1	10173931	.	C	T	.	.	MAF_USDA=1.639
NC_035099.1	10173936	.	C	T	.	.	MAF_USDA=4.918
NC_035099.1	10173940	.	G	A	.	.	MAF_USDA=1.639
NC_035099.1	10173974	.	C	G	.	.	MAF_INRAE=20.886;MAF_USDA=22.353
NC_035099.1	10174041	.	C	T	.	.	MAF_INRAE=5.063;MAF_USDA=12.353
NC_035099.1	10174051	.	G	T	.	.	MAF_INRAE=5.063;MAF_USDA=11.765
NC_035099.1	10174054	.	A	G	.	.	MAF_USDA=2.459
NC_035099.1	10174160	.	G	T	.	.	MAF_INRAE=11.392;MAF_USDA=20.588
NC_035099.1	10174217	.	T	A	.	.	MAF_INRAE=20.886;MAF_USDA=22.353
NC_035099.1	10174230	.	C	T	.	.	MAF_USDA=2.459
NC_035099.1	10174328	.	G	T	.	.	MAF_USDA=1.639
NC_035099.1	10174433	.	C	T	.	.	MAF_USDA=1.639
NC_035099.1	10174486	.	A	G	.	.	MAF_INRAE=6.329;MAF_USDA=8.235
NC_035099.1	10174577	.	C	G	.	.	MAF_USDA=1.639
NC_035099.1	10174747	.	C	T	.	.	MAF_USDA=4.098
NC_035099.1	10174754	.	C	A	.	.	MAF_USDA=4.918
NC_035099.1	10174789	.	C	T	.	.	MAF_USDA=4.098
NC_035099.1	10174815	.	C	A	.	.	MAF_INRAE=11.392;MAF_USDA=21.176
NC_035099.1	10174818	.	T	A	.	.	MAF_USDA=1.639
NC_035099.1	10174942	.	C	T	.	.	MAF_INRAE=11.392;MAF_USDA=20.588
NC_035099.1	10174972	.	A	T	.	.	MAF_INRAE=7.595;MAF_USDA=24.118
NC_035099.1	10174995	.	C	T	.	.	MAF_USDA=1.639
NC_035099.1	10175064	.	A	T	.	.	MAF_INRAE=2.5;MAF_USDA=2.459
NC_035099.1	10175080	.	T	G	.	.	MAF_INRAE=11.392;MAF_USDA=20.0
NC_035099.1	10175129	.	A	T	.	.	MAF_USDA=1.765
NC_035099.1	10175130	.	G	T	.	.	MAF_USDA=12.295
NC_035099.1	10175137	.	A	C	.	.	MAF_USDA=1.765
NC_035099.1	10175146	.	C	G	.	.	MAF_INRAE=23.418;MAF_USDA=5.294
NC_035099.1	10175195	.	G	C	.	.	MAF_INRAE=33.544;MAF_USDA=14.706
NC_035099.1	10175283	.	G	T	.	.	MAF_INRAE=11.392;MAF_USDA=21.176
NC_035099.1	10175317	.	G	C	.	.	MAF_INRAE=11.392;MAF_USDA=21.176
NC_035099.1	10175322	.	C	G	.	.	MAF_INRAE=11.392;MAF_USDA=21.176
NC_035099.1	10175436	.	A	G	.	.	MAF_USDA=1.667
NC_035099.1	10175474	.	C	A	.	.	MAF_USDA=19.643
NC_035099.1	10175477	.	T	C	.	.	MAF_INRAE=10.0
NC_035099.1	10175507	.	G	A	.	.	MAF_USDA=5.0
NC_035099.1	10175606	.	T	C	.	.	MAF_INRAE=18.354;MAF_USDA=47.059
NC_035099.1	10175610	.	G	T	.	.	MAF_INRAE=20.886
NC_035099.1	10175625	.	T	G	.	.	MAF_INRAE=26.316;MAF_USDA=45.294
NC_035099.1	10175647	.	C	T	.	.	MAF_INRAE=8.861;MAF_USDA=21.176
NC_035099.1	10175713	.	A	G	.	.	MAF_USDA=31.548
NC_035099.1	10175799	.	A	C	.	.	MAF_USDA=2.353
NC_035099.1	10175801	.	G	A	.	.	MAF_INRAE=23.418;MAF_USDA=5.882
NC_035099.1	10175870	.	A	T	.	.	MAF_INRAE=3.333;MAF_USDA=12.353
NC_035099.1	10175884	.	C	A	.	.	MAF_INRAE=34.177;MAF_USDA=25.882
NC_035099.1	10175956	.	T	A	.	.	MAF_USDA=1.639
NC_035099.1	10175968	.	C	G	.	.	MAF_INRAE=5.063;MAF_USDA=11.765
NC_035099.1	10175988	.	A	C	.	.	MAF_USDA=6.557
NC_035099.1	10175994	.	G	T	.	.	MAF_INRAE=11.392;MAF_USDA=19.412
NC_035099.1	10175999	.	C	T	.	.	MAF_USDA=10.656
NC_035099.1	10176006	.	A	C	.	.	MAF_INRAE=2.5;MAF_USDA=3.279
NC_035099.1	10176067	.	C	G	.	.	MAF_INRAE=6.667
NC_035099.1	10176068	.	C	T	.	.	MAF_INRAE=6.667
NC_035099.1	10176127	.	C	T	.	.	MAF_USDA=10.656
NC_035099.1	10176317	.	C	T	.	.	MAF_USDA=4.098
NC_035099.1	10176337	.	G	C	.	.	MAF_USDA=6.557
NC_035099.1	10176339	.	T	C	.	.	MAF_INRAE=18.354;MAF_USDA=48.824
NC_035099.1	10176340	.	T	C	.	.	MAF_INRAE=15.833;MAF_USDA=48.824
NC_035099.1	10176411	.	G	A	.	.	MAF_INRAE=44.304;MAF_USDA=15.294
NC_035099.1	10176464	.	C	T	.	.	MAF_USDA=13.115
NC_035099.1	10176504	.	T	C	.	.	MAF_INRAE=15.789;MAF_USDA=4.098
NC_035099.1	10176681	.	G	A	.	.	MAF_INRAE=23.418;MAF_USDA=3.529
NC_035099.1	10176720	.	C	T	.	.	MAF_INRAE=6.667
NC_035099.1	10176751	.	T	C	.	.	MAF_USDA=1.639
NC_035099.1	10177091	.	C	T	.	.	MAF_INRAE=23.418;MAF_USDA=10.417
NC_035099.1	10177092	.	G	T	.	.	MAF_USDA=3.279
NC_035099.1	10177121	.	G	C	.	.	MAF_INRAE=15.789;MAF_USDA=2.941
NC_035099.1	10177138	.	T	C	.	.	MAF_INRAE=22.152;MAF_USDA=27.381
NC_035099.1	10177256	.	T	C	.	.	MAF_INRAE=13.291;MAF_USDA=45.294
NC_035099.1	10177264	.	G	A	.	.	MAF_USDA=2.459
NC_035099.1	10177275	.	A	T	.	.	MAF_INRAE=15.789;MAF_USDA=4.918
NC_035099.1	10177393	.	C	T	.	.	MAF_INRAE=6.667
NC_035099.1	10177394	.	G	A	.	.	MAF_USDA=1.765
NC_035099.1	10177437	.	A	C	.	.	MAF_INRAE=40.506;MAF_USDA=18.235
NC_035099.1	10177480	.	C	T	.	.	MAF_USDA=7.377
NC_035099.1	10177515	.	C	A	.	.	MAF_INRAE=3.333;MAF_USDA=12.353
NC_035099.1	10177521	.	C	T	.	.	MAF_USDA=1.639
NC_035099.1	10177542	.	T	A	.	.	MAF_USDA=1.639
NC_035099.1	10177626	.	C	T	.	.	MAF_INRAE=6.667
NC_035099.1	10177676	.	G	T	.	.	MAF_INRAE=13.291;MAF_USDA=44.706
NC_035099.1	10177741	.	C	T	.	.	MAF_INRAE=37.342;MAF_USDA=23.529
NC_035099.1	10177742	.	G	A	.	.	MAF_INRAE=27.215;MAF_USDA=25.294
NC_035099.1	10177847	.	G	A	.	.	MAF_USDA=11.475
NC_035099.1	10177927	.	C	A	.	.	MAF_USDA=3.279
NC_035099.1	10178013	.	G	A	.	.	MAF_USDA=10.656
NC_035099.1	10178017	.	T	G	.	.	MAF_INRAE=15.789;MAF_USDA=4.118
NC_035099.1	10178073	.	C	A	.	.	MAF_INRAE=26.582;MAF_USDA=24.405
NC_035099.1	10178074	.	A	T	.	.	MAF_INRAE=3.333;MAF_USDA=12.353
NC_035099.1	10178081	.	A	T	.	.	MAF_INRAE=39.873;MAF_USDA=38.824
NC_035099.1	10178082	.	A	T	.	.	MAF_INRAE=41.667;MAF_USDA=49.405
NC_035099.1	10178159	.	A	G	.	.	MAF_INRAE=44.304;MAF_USDA=15.294
NC_035099.1	10178183	.	A	G	.	.	MAF_USDA=1.639
NC_035099.1	10178253	.	T	G	.	.	MAF_INRAE=27.215;MAF_USDA=25.294
NC_035099.1	10178301	.	G	A	.	.	MAF_USDA=2.353
NC_035099.1	10178315	.	G	T	.	.	MAF_INRAE=44.304;MAF_USDA=15.294
NC_035099.1	10178684	.	A	G	.	.	MAF_INRAE=44.304;MAF_USDA=15.294
NC_035099.1	10178694	.	G	A	.	.	MAF_INRAE=3.333;MAF_USDA=14.118
NC_035099.1	10178715	.	C	G	.	.	MAF_INRAE=3.333;MAF_USDA=6.471
NC_035099.1	10178730	.	A	G	.	.	MAF_INRAE=3.333;MAF_USDA=12.941
NC_035099.1	10178781	.	C	T	.	.	MAF_INRAE=24.684;MAF_USDA=16.471
NC_035099.1	10178791	.	G	A	.	.	MAF_USDA=2.353
NC_035099.1	10178802	.	T	A	.	.	MAF_INRAE=3.333;MAF_USDA=15.294
NC_035099.1	10178823	.	G	A	.	.	MAF_INRAE=15.789;MAF_USDA=4.706
NC_035099.1	10178851	.	A	C	.	.	MAF_USDA=1.765
NC_035099.1	10178900	.	C	A	.	.	MAF_USDA=2.459
NC_035099.1	10178960	.	C	T	.	.	MAF_INRAE=6.667
NC_035099.1	10178985	.	C	G	.	.	MAF_INRAE=17.722;MAF_USDA=34.118
NC_035099.1	10179108	.	T	G	.	.	MAF_USDA=1.639
NC_035099.1	10179111	.	A	G	.	.	MAF_INRAE=34.81;MAF_USDA=35.882
NC_035099.1	10179118	.	G	A	.	.	MAF_USDA=2.459
NC_035099.1	10179150	.	G	T	.	.	MAF_USDA=1.639
NC_035099.1	10179178	.	A	G	.	.	MAF_INRAE=3.333;MAF_USDA=4.918
NC_035099.1	10179283	.	C	A	.	.	MAF_INRAE=10.0;MAF_USDA=8.197
NC_035099.1	10179299	.	C	G	.	.	MAF_INRAE=13.333;MAF_USDA=22.941
NC_035099.1	10179303	.	A	C	.	.	MAF_INRAE=42.405;MAF_USDA=39.412
NC_035099.1	10179312	.	G	C	.	.	MAF_USDA=3.279
NC_035099.1	10179316	.	C	T	.	.	MAF_INRAE=44.304;MAF_USDA=15.294
NC_035099.1	10179606	.	T	C	.	.	MAF_INRAE=18.987;MAF_USDA=44.118
NC_035099.1	10179616	.	T	C	.	.	MAF_INRAE=31.579;MAF_USDA=7.647
NC_035099.1	10179681	.	C	T	.	.	MAF_INRAE=2.5;MAF_USDA=5.882
NC_035099.1	10179730	.	G	A	.	.	MAF_INRAE=2.5;MAF_USDA=25.882
NC_035099.1	10179744	.	C	T	.	.	MAF_INRAE=19.62;MAF_USDA=44.706
NC_035099.1	10179752	.	G	A	.	.	MAF_INRAE=2.5;MAF_USDA=25.882
NC_035099.1	10179775	.	C	T	.	.	MAF_USDA=5.738
NC_035099.1	10179825	.	G	T	.	.	MAF_USDA=3.279
NC_035099.1	10179875	.	G	T	.	.	MAF_INRAE=2.5;MAF_USDA=4.706
NC_035099.1	10179913	.	T	C	.	.	MAF_INRAE=9.494;MAF_USDA=16.667
NC_035099.1	10179972	.	C	T	.	.	MAF_USDA=2.459
NC_035099.1	10180019	.	C	T	.	.	MAF_USDA=2.459
NC_035099.1	10180161	.	G	A	.	.	MAF_INRAE=24.684;MAF_USDA=15.294
NC_035099.1	10180299	.	T	C	.	.	MAF_USDA=4.098
NC_035099.1	10180352	.	C	T	.	.	MAF_INRAE=24.684;MAF_USDA=14.706
NC_035099.1	10180485	.	C	T	.	.	MAF_USDA=4.118
NC_035099.1	10180511	.	A	G	.	.	MAF_INRAE=15.789;MAF_USDA=4.918
NC_035099.1	10180533	.	C	T	.	.	MAF_USDA=2.083
NC_035099.1	10180558	.	T	C	.	.	MAF_USDA=10.0
NC_035099.1	10180589	.	T	G	.	.	MAF_INRAE=2.5;MAF_USDA=21.176
NC_035099.1	10180604	.	T	C	.	.	MAF_USDA=8.235
NC_035099.1	10180623	.	T	A	.	.	MAF_USDA=7.377
NC_035099.1	10180671	.	A	G	.	.	MAF_USDA=3.279
NC_035099.1	10180679	.	G	A	.	.	MAF_USDA=1.765
NC_035099.1	10180704	.	A	C	.	.	MAF_INRAE=4.43;MAF_USDA=34.706
NC_035099.1	10180760	.	G	A	.	.	MAF_USDA=2.459
NC_035099.1	10180819	.	T	A	.	.	MAF_INRAE=26.582;MAF_USDA=23.529
NC_035099.1	10180860	.	A	C	.	.	MAF_INRAE=30.38;MAF_USDA=37.059
NC_035099.1	10180880	.	A	C	.	.	MAF_INRAE=15.789
NC_035099.1	10180890	.	A	G	.	.	MAF_USDA=1.639
NC_035099.1	10180931	.	G	C	.	.	MAF_INRAE=5.833;MAF_USDA=38.095
NC_035099.1	10180932	.	A	T	.	.	MAF_USDA=8.333
NC_035099.1	10180946	.	A	G	.	.	MAF_INRAE=3.333;MAF_USDA=13.095
NC_035099.1	10180999	.	A	G	.	.	MAF_INRAE=3.333;MAF_USDA=12.941
NC_035099.1	10181014	.	A	T	.	.	MAF_INRAE=36.076;MAF_USDA=26.471
NC_035099.1	10181042	.	T	G	.	.	MAF_INRAE=15.789;MAF_USDA=15.294
NC_035099.1	10181125	.	T	G	.	.	MAF_USDA=4.098
NC_035099.1	10181132	.	T	C	.	.	MAF_USDA=3.279
NC_035099.1	10181160	.	G	A	.	.	MAF_INRAE=43.671;MAF_USDA=30.588
NC_035099.1	10181166	.	C	A	.	.	MAF_USDA=3.279
NC_035099.1	10181217	.	G	T	.	.	MAF_USDA=4.918
NC_035099.1	10181226	.	G	C	.	.	MAF_USDA=2.459
NC_035099.1	10181251	.	T	G	.	.	MAF_INRAE=15.789;MAF_USDA=10.588
NC_035099.1	10181284	.	T	A	.	.	MAF_USDA=1.639
NC_035099.1	10181319	.	G	A	.	.	MAF_USDA=1.639
NC_035099.1	10181384	.	C	T	.	.	MAF_USDA=1.639
NC_035099.1	10181475	.	G	A	.	.	MAF_USDA=3.529
NC_035099.1	10181555	.	G	A	.	.	MAF_USDA=2.353
NC_035099.1	10181569	.	A	C	.	.	MAF_USDA=1.639
NC_035099.1	10181587	.	T	C	.	.	MAF_INRAE=12.658;MAF_USDA=20.588
NC_035099.1	10181645	.	C	T	.	.	MAF_INRAE=12.658;MAF_USDA=21.176
NC_035099.1	10181732	.	C	T	.	.	MAF_INRAE=22.785;MAF_USDA=12.353
NC_035099.1	10181777	.	A	G	.	.	MAF_USDA=4.706
NC_035099.1	10181887	.	C	T	.	.	MAF_INRAE=6.667
NC_035099.1	10181903	.	A	G	.	.	MAF_USDA=2.459
NC_035099.1	10181947	.	T	C	.	.	MAF_INRAE=10.526
NC_035099.1	10181961	.	C	T	.	.	MAF_USDA=18.75
NC_035099.1	10181976	.	G	A	.	.	MAF_USDA=12.295
NC_035099.1	10182023	.	G	A	.	.	MAF_INRAE=20.886
NC_035099.1	10182039	.	G	A	.	.	MAF_USDA=4.118
NC_035099.1	10182114	.	T	G	.	.	MAF_USDA=3.279
NC_035099.1	10182262	.	T	C	.	.	MAF_USDA=3.279
NC_035099.1	10182417	.	A	T	.	.	MAF_USDA=1.639
NC_035099.1	10182481	.	G	T	.	.	MAF_INRAE=44.304;MAF_USDA=15.294
NC_035099.1	10182517	.	G	A	.	.	MAF_USDA=1.639
NC_035099.1	10182530	.	T	C	.	.	MAF_USDA=1.639
NC_035099.1	10182572	.	C	T	.	.	MAF_USDA=1.639
NC_035099.1	10182573	.	C	A	.	.	MAF_INRAE=44.937;MAF_USDA=15.294
NC_035099.1	10182596	.	C	T	.	.	MAF_USDA=1.639
NC_035099.1	10182638	.	G	A	.	.	MAF_USDA=3.279
NC_035099.1	10182641	.	C	T	.	.	MAF_INRAE=5.263;MAF_USDA=4.167
NC_035099.1	10182730	.	A	G	.	.	MAF_INRAE=24.167;MAF_USDA=7.059
NC_035099.1	10182735	.	T	A	.	.	MAF_INRAE=24.167;MAF_USDA=20.833
NC_035099.1	10182846	.	A	T	.	.	MAF_USDA=2.459
NC_035099.1	10182934	.	A	G	.	.	MAF_INRAE=15.789;MAF_USDA=35.882
NC_035099.1	10182939	.	A	T	.	.	MAF_USDA=9.412
NC_035099.1	10182969	.	C	T	.	.	MAF_INRAE=2.5;MAF_USDA=5.882
NC_035099.1	10183043	.	A	T	.	.	MAF_INRAE=3.333;MAF_USDA=10.588
NC_035099.1	10183081	.	T	C	.	.	MAF_USDA=1.639
NC_035099.1	10183097	.	G	T	.	.	MAF_INRAE=6.329;MAF_USDA=7.647
NC_035099.1	10183189	.	C	T	.	.	MAF_INRAE=32.278;MAF_USDA=28.235
NC_035099.1	10183204	.	G	A	.	.	MAF_INRAE=24.684;MAF_USDA=17.059
NC_035099.1	10183409	.	C	T	.	.	MAF_USDA=3.279
NC_035099.1	10183479	.	C	A	.	.	MAF_INRAE=5.063;MAF_USDA=9.412
NC_035099.1	10183485	.	T	A	.	.	MAF_INRAE=12.658;MAF_USDA=43.529
NC_035099.1	10183508	.	G	A	.	.	MAF_USDA=2.459
NC_035099.1	10183575	.	A	T	.	.	MAF_INRAE=44.304;MAF_USDA=15.294
NC_035099.1	10183587	.	A	T	.	.	MAF_INRAE=33.544;MAF_USDA=22.941
NC_035099.1	10183601	.	G	T	.	.	MAF_USDA=2.353
NC_035099.1	10183683	.	T	C	.	.	MAF_INRAE=24.684;MAF_USDA=17.059
NC_035099.1	10183744	.	G	T,C	.	.	MAF_INRAE=10.526
NC_035099.1	10183801	.	T	A	.	.	MAF_INRAE=10.526;MAF_USDA=28.235
NC_035099.1	10184049	.	G	A	.	.	MAF_INRAE=31.646;MAF_USDA=28.235
NC_035099.1	10184308	.	C	T	.	.	MAF_USDA=2.586
NC_035099.1	10184319	.	C	T	.	.	MAF_USDA=1.724
NC_035099.1	10184327	.	G	A	.	.	MAF_INRAE=6.329;MAF_USDA=12.195
NC_035099.1	10184447	.	C	T	.	.	MAF_INRAE=15.789;MAF_USDA=4.118
NC_035099.1	10184464	.	G	T	.	.	MAF_USDA=3.279
NC_035099.1	10184471	.	G	A	.	.	MAF_USDA=4.918
NC_035099.1	10184472	.	C	T	.	.	MAF_USDA=12.295
NC_035099.1	10184520	.	G	A	.	.	MAF_USDA=1.639
NC_035099.1	10184691	.	A	G	.	.	MAF_USDA=1.639
NC_035099.1	10184699	.	T	C	.	.	MAF_INRAE=6.667
NC_035099.1	10184735	.	A	T	.	.	MAF_USDA=3.279
NC_035099.1	10184898	.	C	T	.	.	MAF_INRAE=5.696;MAF_USDA=45.294
NC_035099.1	10184908	.	G	A	.	.	MAF_INRAE=32.278;MAF_USDA=28.235
NC_035099.1	10184930	.	T	C	.	.	MAF_USDA=3.279
NC_035099.1	10184947	.	T	C	.	.	MAF_USDA=2.459
NC_035099.1	10184958	.	T	A	.	.	MAF_INRAE=3.333;MAF_USDA=10.0
NC_035099.1	10184968	.	A	T	.	.	MAF_INRAE=3.333;MAF_USDA=10.0
NC_035099.1	10184996	.	G	A	.	.	MAF_INRAE=3.333;MAF_USDA=2.083
NC_035099.1	10185199	.	C	T	.	.	MAF_INRAE=32.278;MAF_USDA=28.235
NC_035099.1	10185339	.	G	A	.	.	MAF_USDA=4.098
NC_035099.1	10185460	.	T	C	.	.	MAF_INRAE=3.333;MAF_USDA=9.412
NC_035099.1	10185461	.	T	C	.	.	MAF_INRAE=3.333;MAF_USDA=9.412
NC_035099.1	10185492	.	G	A	.	.	MAF_INRAE=5.696;MAF_USDA=43.529
NC_035099.1	10185497	.	C	A	.	.	MAF_USDA=1.639
NC_035099.1	10185576	.	G	A	.	.	MAF_INRAE=31.013;MAF_USDA=31.765
NC_035099.1	10185615	.	A	G	.	.	MAF_USDA=2.459
NC_035099.1	10185639	.	C	G	.	.	MAF_USDA=2.459
NC_035099.1	10185640	.	A	C	.	.	MAF_USDA=2.459
NC_035099.1	10185645	.	C	T	.	.	MAF_USDA=2.459
NC_035099.1	10185736	.	A	G	.	.	MAF_INRAE=9.167;MAF_USDA=11.176
NC_035099.1	10185754	.	A	G	.	.	MAF_USDA=3.279
NC_035099.1	10185829	.	C	T	.	.	MAF_USDA=2.941
NC_035099.1	10186091	.	C	A	.	.	MAF_USDA=1.639
NC_035099.1	10186110	.	C	G	.	.	MAF_INRAE=38.608;MAF_USDA=40.0
NC_035099.1	10186231	.	G	T	.	.	MAF_INRAE=3.333;MAF_USDA=9.412
NC_035099.1	10186432	.	G	T	.	.	MAF_USDA=1.639
NC_035099.1	10186581	.	C	T	.	.	MAF_INRAE=30.38;MAF_USDA=28.235
NC_035099.1	10186658	.	C	T	.	.	MAF_USDA=1.639
NC_035099.1	10186663	.	A	G	.	.	MAF_USDA=1.639
NC_035099.1	10186696	.	C	T	.	.	MAF_INRAE=30.38;MAF_USDA=30.0
NC_035099.1	10186725	.	C	T	.	.	MAF_INRAE=9.167;MAF_USDA=12.941
NC_035099.1	10186787	.	C	T	.	.	MAF_INRAE=6.667;MAF_USDA=4.167
NC_035099.1	10186828	.	C	A	.	.	MAF_INRAE=3.333;MAF_USDA=8.333
NC_035099.1	10186923	.	G	A	.	.	MAF_INRAE=44.304
NC_035099.1	10187001	.	G	C	.	.	MAF_INRAE=36.076;MAF_USDA=45.294
NC_035099.1	10187168	.	G	A	.	.	MAF_INRAE=5.063;MAF_USDA=8.235
NC_035099.1	10187222	.	G	A	.	.	MAF_INRAE=44.304;MAF_USDA=15.294
NC_035099.1	10187238	.	A	G	.	.	MAF_INRAE=44.304;MAF_USDA=16.471
NC_035099.1	10187240	.	C	A	.	.	MAF_USDA=1.639
NC_035099.1	10187264	.	C	T	.	.	MAF_INRAE=6.667
NC_035099.1	10187317	.	A	T	.	.	MAF_USDA=2.459
NC_035099.1	10187420	.	C	T	.	.	MAF_USDA=1.639
NC_035099.1	10187467	.	G	A	.	.	MAF_USDA=6.557
NC_035099.1	10187545	.	A	T	.	.	MAF_USDA=4.098
NC_035099.1	10187654	.	A	C	.	.	MAF_USDA=1.639
NC_035099.1	10187936	.	T	G	.	.	MAF_USDA=3.279
NC_035099.1	10187960	.	A	G	.	.	MAF_USDA=4.098
NC_035099.1	10188051	.	A	G	.	.	MAF_INRAE=3.333
NC_035099.1	10188071	.	A	G	.	.	MAF_INRAE=15.789;MAF_USDA=9.412
NC_035099.1	10188079	.	C	T	.	.	MAF_INRAE=39.873;MAF_USDA=15.882
NC_035099.1	10188132	.	A	G	.	.	MAF_INRAE=5.263;MAF_USDA=4.167
NC_035099.1	10188143	.	C	T	.	.	MAF_USDA=4.118
NC_035099.1	10188207	.	A	G	.	.	MAF_USDA=4.098
NC_035099.1	10188225	.	G	T	.	.	MAF_USDA=11.176
NC_035099.1	10188254	.	T	A	.	.	MAF_INRAE=2.5;MAF_USDA=30.0
NC_035099.1	10188289	.	G	T	.	.	MAF_INRAE=28.333;MAF_USDA=15.294
NC_035099.1	10188418	.	T	C	.	.	MAF_INRAE=35.443;MAF_USDA=28.235
NC_035099.1	10188460	.	C	A	.	.	MAF_USDA=1.639
NC_035099.1	10188541	.	C	T	.	.	MAF_INRAE=39.241;MAF_USDA=16.071
NC_035099.1	10188700	.	T	A	.	.	MAF_USDA=1.639
NC_035099.1	10188824	.	C	T	.	.	MAF_INRAE=39.241;MAF_USDA=16.471
NC_035099.1	10188848	.	C	A	.	.	MAF_INRAE=37.342;MAF_USDA=38.824
NC_035099.1	10188866	.	C	A	.	.	MAF_INRAE=2.5;MAF_USDA=30.588
NC_035099.1	10188924	.	C	T	.	.	MAF_USDA=3.279
NC_035099.1	10188949	.	G	A	.	.	MAF_INRAE=25.833;MAF_USDA=10.417
NC_035099.1	10188984	.	A	C	.	.	MAF_INRAE=2.5;MAF_USDA=25.0
NC_035099.1	10189207	.	T	G	.	.	MAF_INRAE=37.342;MAF_USDA=40.588
NC_035099.1	10189233	.	G	A	.	.	MAF_INRAE=39.241;MAF_USDA=15.294
NC_035099.1	10189271	.	G	T	.	.	MAF_INRAE=42.105
NC_035099.1	10189273	.	A	C	.	.	MAF_USDA=6.471
NC_035099.1	10189279	.	A	C	.	.	MAF_INRAE=15.789;MAF_USDA=3.529
NC_035099.1	10189281	.	A	T	.	.	MAF_INRAE=30.0;MAF_USDA=24.118
NC_035099.1	10189298	.	C	A	.	.	MAF_USDA=6.471
NC_035099.1	10189307	.	C	A	.	.	MAF_USDA=3.279
NC_035099.1	10189340	.	A	G	.	.	MAF_INRAE=37.342;MAF_USDA=42.941
NC_035099.1	10189351	.	T	G	.	.	MAF_INRAE=2.5;MAF_USDA=41.176
NC_035099.1	10189353	.	G	T	.	.	MAF_INRAE=2.5;MAF_USDA=8.824
NC_035099.1	10189363	.	G	A	.	.	MAF_INRAE=2.5;MAF_USDA=41.176
NC_035099.1	10189443	.	A	G	.	.	MAF_USDA=2.459
NC_035099.1	10189488	.	G	T	.	.	MAF_USDA=2.459
NC_035099.1	10189503	.	T	C	.	.	MAF_USDA=18.852
NC_035099.1	10189531	.	A	G	.	.	MAF_USDA=14.754
NC_035099.1	10189553	.	G	A	.	.	MAF_INRAE=2.5;MAF_USDA=8.235
NC_035099.1	10189560	.	A	C	.	.	MAF_INRAE=2.5;MAF_USDA=4.706
NC_035099.1	10189814	.	T	C	.	.	MAF_INRAE=39.873;MAF_USDA=15.882
NC_035099.1	10189894	.	C	T	.	.	MAF_INRAE=38.608;MAF_USDA=15.882
NC_035099.1	10189912	.	C	A	.	.	MAF_USDA=2.083
NC_035099.1	10190026	.	T	A	.	.	MAF_INRAE=39.241;MAF_USDA=16.471
NC_035099.1	10190078	.	G	A	.	.	MAF_USDA=3.279
NC_035099.1	10190086	.	G	T	.	.	MAF_INRAE=2.5;MAF_USDA=8.235
NC_035099.1	10190253	.	C	T	.	.	MAF_INRAE=15.789;MAF_USDA=4.118
NC_035099.1	10190254	.	A	T	.	.	MAF_USDA=3.529
NC_035099.1	10190256	.	C	A	.	.	MAF_USDA=4.118
NC_035099.1	10190259	.	C	G	.	.	MAF_USDA=4.118
NC_035099.1	10190321	.	C	T	.	.	MAF_USDA=3.279
NC_035099.1	10190497	.	A	G	.	.	MAF_INRAE=2.5;MAF_USDA=25.294
NC_035099.1	10190543	.	T	G	.	.	MAF_INRAE=37.342;MAF_USDA=41.176
NC_035099.1	10190685	.	A	G	.	.	MAF_USDA=5.738
NC_035099.1	10190790	.	G	T	.	.	MAF_USDA=1.639
NC_035099.1	10190890	.	G	T	.	.	MAF_USDA=1.639
NC_035099.1	10191043	.	G	A	.	.	MAF_USDA=1.639
NC_035099.1	10191066	.	A	C	.	.	MAF_USDA=1.639
NC_035099.1	10191255	.	G	C	.	.	MAF_INRAE=5.063;MAF_USDA=7.647
NC_035099.1	10191269	.	A	T	.	.	MAF_INRAE=2.5;MAF_USDA=25.0
NC_035099.1	10191271	.	A	T	.	.	MAF_INRAE=2.5;MAF_USDA=22.917
NC_035099.1	10191272	.	ATATC	ATATA	.	.	MAF_USDA=4.167
NC_035099.1	10191275	.	T	A	.	.	MAF_USDA=3.448
NC_035099.1	10191276	.	C	A	.	.	MAF_INRAE=15.789;MAF_USDA=3.333
NC_035099.1	10191542	.	C	T	.	.	MAF_USDA=2.459
NC_035099.1	10191589	.	A	G	.	.	MAF_INRAE=8.228;MAF_USDA=27.059
NC_035099.1	10191594	.	C	G	.	.	MAF_USDA=2.459
NC_035099.1	10191911	.	G	T	.	.	MAF_USDA=3.279
NC_035099.1	10191990	.	C	A	.	.	MAF_USDA=1.639
NC_035099.1	10192059	.	C	T	.	.	MAF_INRAE=21.519
NC_035099.1	10192080	.	C	A	.	.	MAF_USDA=2.459
NC_035099.1	10192139	.	A	C	.	.	MAF_INRAE=37.342;MAF_USDA=50.0
NC_035099.1	10192252	.	T	C	.	.	MAF_USDA=4.118
NC_035099.1	10192429	.	G	A	.	.	MAF_INRAE=39.241;MAF_USDA=16.471
NC_035099.1	10192471	.	G	A	.	.	MAF_USDA=3.279
NC_035099.1	10192493	.	G	C	.	.	MAF_USDA=1.639
NC_035099.1	10192607	.	C	T	.	.	MAF_USDA=4.918
NC_035099.1	10192635	.	T	G	.	.	MAF_USDA=3.279
NC_035099.1	10192651	.	T	C	.	.	MAF_INRAE=2.5;MAF_USDA=25.882
NC_035099.1	10192665	.	C	T	.	.	MAF_USDA=1.639
NC_035099.1	10192703	.	G	A	.	.	MAF_USDA=2.459
NC_035099.1	10192721	.	A	G	.	.	MAF_INRAE=37.342;MAF_USDA=48.824
NC_035099.1	10192762	.	T	G	.	.	MAF_USDA=1.639
NC_035099.1	10192764	.	C	T	.	.	MAF_USDA=4.118
NC_035099.1	10192968	.	A	T	.	.	MAF_INRAE=2.5;MAF_USDA=17.059
NC_035099.1	10192993	.	T	C	.	.	MAF_INRAE=37.342;MAF_USDA=45.294
NC_035099.1	10193004	.	C	G	.	.	MAF_USDA=2.459
NC_035099.1	10193134	.	T	C	.	.	MAF_INRAE=37.342;MAF_USDA=40.0
NC_035099.1	10193152	.	T	C	.	.	MAF_INRAE=37.342;MAF_USDA=45.294
NC_035099.1	10193172	.	G	A	.	.	MAF_USDA=5.294
NC_035099.1	10193178	.	C	T	.	.	MAF_USDA=3.279
NC_035099.1	10193179	.	G	A	.	.	MAF_INRAE=6.667
NC_035099.1	10193215	.	T	C	.	.	MAF_USDA=1.639
NC_035099.1	10193268	.	C	T	.	.	MAF_USDA=4.918
NC_035099.1	10193334	.	T	G	.	.	MAF_INRAE=37.342;MAF_USDA=44.706
NC_035099.1	10193359	.	T	A	.	.	MAF_INRAE=37.342;MAF_USDA=47.647
NC_035099.1	10193377	.	G	A	.	.	MAF_INRAE=10.526;MAF_USDA=4.706
NC_035099.1	10193490	.	C	T	.	.	MAF_USDA=1.639
NC_035099.1	10193499	.	C	T	.	.	MAF_USDA=4.098
NC_035099.1	10193614	.	A	T	.	.	MAF_INRAE=37.342;MAF_USDA=46.471
NC_035099.1	10193625	.	T	C	.	.	MAF_INRAE=37.342;MAF_USDA=46.471
NC_035099.1	10193726	.	A	G	.	.	MAF_INRAE=2.5;MAF_USDA=22.353
NC_035099.1	10193754	.	A	C	.	.	MAF_INRAE=2.5;MAF_USDA=4.167
NC_035099.1	10193765	.	G	T	.	.	MAF_INRAE=39.241;MAF_USDA=35.417
NC_035099.1	10193850	.	C	T	.	.	MAF_INRAE=15.789;MAF_USDA=4.706
NC_035099.1	10193906	.	C	A	.	.	MAF_USDA=2.083
NC_035099.1	10193941	.	C	T	.	.	MAF_USDA=16.393
NC_035099.1	10194033	.	G	A	.	.	MAF_USDA=1.639
NC_035099.1	10194077	.	A	C	.	.	MAF_INRAE=37.342;MAF_USDA=41.765
NC_035099.1	10194157	.	G	A	.	.	MAF_INRAE=6.329;MAF_USDA=4.706
NC_035099.1	10194189	.	A	G	.	.	MAF_USDA=1.667
NC_035099.1	10194204	.	A	G	.	.	MAF_INRAE=37.342;MAF_USDA=44.706
NC_035099.1	10194226	.	T	A	.	.	MAF_USDA=5.738
NC_035099.1	10194264	.	C	T	.	.	MAF_USDA=9.016
NC_035099.1	10194412	.	T	A	.	.	MAF_USDA=8.475
NC_035099.1	10194983	.	C	T	.	.	MAF_INRAE=42.105;MAF_USDA=31.25
NC_035099.1	10195067	.	C	T	.	.	MAF_USDA=43.75
NC_035099.1	10195086	.	C	T	.	.	MAF_USDA=25.0
NC_035099.1	10195233	.	C	T	.	.	MAF_USDA=2.459
NC_035099.1	10195299	.	G	C	.	.	MAF_USDA=19.672
NC_035099.1	10195310	.	G	A	.	.	MAF_USDA=2.459
NC_035099.1	10195418	.	G	T	.	.	MAF_USDA=2.459
NC_035099.1	10195603	.	C	T	.	.	MAF_USDA=18.852
NC_035099.1	10195618	.	G	A	.	.	MAF_INRAE=37.342;MAF_USDA=40.588
NC_035099.1	10195663	.	C	G	.	.	MAF_USDA=1.639
NC_035099.1	10195680	.	G	T	.	.	MAF_INRAE=34.177;MAF_USDA=14.118
NC_035099.1	10195759	.	C	T	.	.	MAF_INRAE=2.5;MAF_USDA=11.765
NC_035099.1	10195773	.	C	T	.	.	MAF_INRAE=36.076;MAF_USDA=41.176
NC_035099.1	10195851	.	C	T	.	.	MAF_INRAE=37.342;MAF_USDA=41.176
NC_035099.1	10195888	.	T	A	.	.	MAF_INRAE=39.873;MAF_USDA=18.235
NC_035099.1	10195973	.	A	T	.	.	MAF_INRAE=25.833;MAF_USDA=9.412
NC_035099.1	10196074	.	C	T	.	.	MAF_USDA=2.459
NC_035099.1	10196097	.	T	G	.	.	MAF_USDA=18.033
NC_035099.1	10196107	.	C	A	.	.	MAF_INRAE=5.263;MAF_USDA=4.098
NC_035099.1	10196248	.	A	T	.	.	MAF_INRAE=5.263
NC_035099.1	10196341	.	A	G	.	.	MAF_USDA=3.279
NC_035099.1	10196397	.	G	C	.	.	MAF_USDA=21.311
NC_035099.1	10196405	.	G	A	.	.	MAF_INRAE=3.333;MAF_USDA=2.941
NC_035099.1	10196549	.	A	G	.	.	MAF_INRAE=37.342;MAF_USDA=41.176
NC_035099.1	10196735	.	A	G	.	.	MAF_USDA=1.639
NC_035099.1	10196817	.	C	A	.	.	MAF_USDA=3.279
NC_035099.1	10196915	.	C	T	.	.	MAF_INRAE=2.5;MAF_USDA=10.588
NC_035099.1	10196987	.	G	T	.	.	MAF_USDA=2.459
NC_035099.1	10197016	.	C	T	.	.	MAF_USDA=2.083
NC_035099.1	10197031	.	C	T	.	.	MAF_INRAE=39.873;MAF_USDA=15.882
NC_035099.1	10197032	.	G	A	.	.	MAF_USDA=3.279
NC_035099.1	10197183	.	G	C	.	.	MAF_USDA=7.377
NC_035099.1	10197263	.	A	G	.	.	MAF_USDA=2.459
NC_035099.1	10197305	.	C	T	.	.	MAF_USDA=3.279
NC_035099.1	10197386	.	T	C	.	.	MAF_INRAE=43.038;MAF_USDA=14.118
NC_035099.1	10197523	.	C	G	.	.	MAF_USDA=17.647
NC_035099.1	10197548	.	C	A	.	.	MAF_INRAE=15.789;MAF_USDA=19.672
NC_035099.1	10197556	.	G	A	.	.	MAF_INRAE=3.333;MAF_USDA=3.529
NC_035099.1	10197624	.	G	A	.	.	MAF_USDA=1.639
NC_035099.1	10197716	.	G	T	.	.	MAF_INRAE=15.789;MAF_USDA=19.672
NC_035099.1	10198018	.	A	G	.	.	MAF_INRAE=15.789;MAF_USDA=19.672
NC_035099.1	10198194	.	C	T	.	.	MAF_USDA=3.279
NC_035099.1	10198195	.	G	A	.	.	MAF_INRAE=35.443;MAF_USDA=49.412
NC_035099.1	10198204	.	C	A	.	.	MAF_USDA=1.639
NC_035099.1	10198233	.	G	T	.	.	MAF_USDA=3.279
NC_035099.1	10198243	.	G	C	.	.	MAF_USDA=1.639
NC_035099.1	10198268	.	G	A	.	.	MAF_USDA=3.279
NC_035099.1	10198275	.	C	T	.	.	MAF_INRAE=39.241;MAF_USDA=15.882
NC_035099.1	10198513	.	G	A	.	.	MAF_INRAE=39.241;MAF_USDA=14.881
NC_035099.1	10198590	.	C	T	.	.	MAF_INRAE=15.789;MAF_USDA=4.762
NC_035099.1	10198693	.	A	C	.	.	MAF_USDA=10.0
NC_035099.1	10198747	.	G	C	.	.	MAF_INRAE=15.789
NC_035099.1	10198787	.	A	G	.	.	MAF_INRAE=39.241;MAF_USDA=31.548
NC_035099.1	10198941	.	A	C	.	.	MAF_INRAE=5.696;MAF_USDA=22.941
NC_035099.1	10199165	.	G	A	.	.	MAF_INRAE=15.789
NC_035099.1	10199229	.	T	A	.	.	MAF_USDA=2.459
NC_035099.1	10199324	.	C	A	.	.	MAF_INRAE=42.105;MAF_USDA=14.706
NC_035099.1	10199407	.	C	T	.	.	MAF_USDA=9.016
NC_035099.1	10199844	.	G	A	.	.	MAF_INRAE=28.333;MAF_USDA=12.353
NC_035099.1	10199847	.	G	A	.	.	MAF_USDA=2.459
NC_035099.1	10199865	.	G	A	.	.	MAF_INRAE=3.333;MAF_USDA=3.529
NC_035099.1	10199910	.	G	A	.	.	MAF_INRAE=33.544;MAF_USDA=41.071
NC_035099.1	10199962	.	A	C	.	.	MAF_USDA=1.639
NC_035099.1	10199990	.	C	T	.	.	MAF_INRAE=3.333;MAF_USDA=3.529
NC_035099.1	10200005	.	C	T	.	.	MAF_INRAE=15.789
NC_035099.1	10200055	.	A	G	.	.	MAF_INRAE=5.696;MAF_USDA=22.353
NC_035099.1	10200078	.	A	C	.	.	MAF_INRAE=39.241;MAF_USDA=23.529
NC_035099.1	10200116	.	T	G	.	.	MAF_INRAE=5.696;MAF_USDA=22.941
NC_035099.1	10200152	.	C	T	.	.	MAF_INRAE=33.544;MAF_USDA=42.353
NC_035099.1	10200220	.	G	T	.	.	MAF_USDA=21.311
NC_035099.1	10200231	.	C	T	.	.	MAF_USDA=2.459
NC_035099.1	10200240	.	G	A	.	.	MAF_USDA=15.294
NC_035099.1	10200330	.	A	G	.	.	MAF_USDA=1.639
NC_035099.1	10200343	.	A	G	.	.	MAF_USDA=3.279
NC_035099.1	10200432	.	C	G	.	.	MAF_INRAE=39.241;MAF_USDA=22.941
NC_035099.1	10200453	.	G	A	.	.	MAF_INRAE=15.789
NC_035099.1	10200510	.	T	C	.	.	MAF_INRAE=29.747;MAF_USDA=30.0
NC_035099.1	10200532	.	G	A	.	.	MAF_INRAE=2.5;MAF_USDA=4.098
NC_035099.1	10200540	.	T	C	.	.	MAF_USDA=1.639
NC_035099.1	10200541	.	C	T	.	.	MAF_USDA=1.639
NC_035099.1	10200542	.	C	T	.	.	MAF_USDA=1.639
NC_035099.1	10200621	.	C	T	.	.	MAF_INRAE=33.544;MAF_USDA=39.412
NC_035099.1	10200733	.	A	T	.	.	MAF_USDA=14.118
NC_035099.1	10200820	.	T	G	.	.	MAF_INRAE=15.789;MAF_USDA=1.639
NC_035099.1	10200881	.	C	T	.	.	MAF_INRAE=5.263;MAF_USDA=4.167
NC_035099.1	10200895	.	G	A	.	.	MAF_INRAE=2.5;MAF_USDA=8.824
NC_035099.1	10200926	.	C	A	.	.	MAF_INRAE=2.5;MAF_USDA=8.824
NC_035099.1	10200941	.	C	A	.	.	MAF_INRAE=2.5;MAF_USDA=8.824
NC_035099.1	10201004	.	T	G	.	.	MAF_USDA=8.824
NC_035099.1	10201033	.	T	A	.	.	MAF_INRAE=6.667
NC_035099.1	10201066	.	C	T	.	.	MAF_USDA=2.459
NC_035099.1	10201096	.	T	G	.	.	MAF_USDA=17.059
NC_035099.1	10201127	.	A	G	.	.	MAF_INRAE=2.5;MAF_USDA=24.118
NC_035099.1	10201160	.	G	T	.	.	MAF_INRAE=3.333;MAF_USDA=12.941
NC_035099.1	10201243	.	G	A	.	.	MAF_USDA=1.639
NC_035099.1	10201256	.	G	A	.	.	MAF_USDA=2.459
NC_035099.1	10201288	.	C	T	.	.	MAF_USDA=19.412
NC_035099.1	10201358	.	G	C	.	.	MAF_USDA=1.639
NC_035099.1	10201360	.	A	G	.	.	MAF_INRAE=36.076;MAF_USDA=41.176
NC_035099.1	10201407	.	G	T	.	.	MAF_USDA=8.824
NC_035099.1	10201709	.	T	C	.	.	MAF_INRAE=1.667;MAF_USDA=10.417
NC_035099.1	10201746	.	C	A	.	.	MAF_USDA=3.279
NC_035099.1	10201764	.	G	A	.	.	MAF_INRAE=1.667;MAF_USDA=6.471
NC_035099.1	10201799	.	A	C	.	.	MAF_USDA=3.279
NC_035099.1	10201932	.	C	A	.	.	MAF_USDA=3.279
NC_035099.1	10202067	.	C	T	.	.	MAF_USDA=2.083
NC_035099.1	10202161	.	G	A	.	.	MAF_INRAE=1.667;MAF_USDA=6.471
NC_035099.1	10202188	.	T	G	.	.	MAF_USDA=1.639
NC_035099.1	10202373	.	A	G	.	.	MAF_USDA=3.279
NC_035099.1	10202378	.	G	A	.	.	MAF_USDA=2.083
NC_035099.1	10202492	.	T	C	.	.	MAF_INRAE=6.962;MAF_USDA=41.176
NC_035099.1	10202527	.	A	T	.	.	MAF_INRAE=10.526;MAF_USDA=7.059
NC_035099.1	10202535	.	G	T	.	.	MAF_USDA=2.459
NC_035099.1	10202592	.	T	G	.	.	MAF_INRAE=36.076;MAF_USDA=44.706
NC_035099.1	10202867	.	T	G	.	.	MAF_INRAE=31.646;MAF_USDA=22.353
NC_035099.1	10202904	.	A	C	.	.	MAF_INRAE=10.526;MAF_USDA=5.294
NC_035099.1	10202920	.	A	T	.	.	MAF_INRAE=10.526;MAF_USDA=4.706
NC_035099.1	10202925	.	C	A	.	.	MAF_INRAE=1.667;MAF_USDA=7.059
NC_035099.1	10202942	.	A	G	.	.	MAF_INRAE=25.316;MAF_USDA=12.353
NC_035099.1	10202951	.	A	G	.	.	MAF_USDA=2.459
NC_035099.1	10202972	.	C	G	.	.	MAF_USDA=4.098
NC_035099.1	10202976	.	A	T	.	.	MAF_INRAE=38.608;MAF_USDA=50.0
NC_035099.1	10203112	.	G	T	.	.	MAF_INRAE=4.167;MAF_USDA=13.529
NC_035099.1	10203175	.	C	A	.	.	MAF_USDA=6.25
NC_035099.1	10203244	.	C	T	.	.	MAF_USDA=1.639
NC_035099.1	10203256	.	C	G	.	.	MAF_INRAE=15.789;MAF_USDA=3.279
NC_035099.1	10203270	.	C	A	.	.	MAF_INRAE=1.667
NC_035099.1	10203293	.	A	C	.	.	MAF_INRAE=10.526;MAF_USDA=6.471
NC_035099.1	10203303	.	A	G	.	.	MAF_INRAE=3.333;MAF_USDA=13.529
NC_035099.1	10203343	.	G	T	.	.	MAF_USDA=1.639
NC_035099.1	10203430	.	C	T	.	.	MAF_INRAE=39.241;MAF_USDA=15.882
NC_035099.1	10203585	.	A	G	.	.	MAF_INRAE=25.833;MAF_USDA=8.333
NC_035099.1	10203614	.	C	T	.	.	MAF_INRAE=37.975;MAF_USDA=46.471
NC_035099.1	10203656	.	A	G	.	.	MAF_USDA=22.131
NC_035099.1	10203759	.	C	A	.	.	MAF_INRAE=27.848;MAF_USDA=15.294
NC_035099.1	10203770	.	T	C	.	.	MAF_INRAE=39.241;MAF_USDA=15.882
NC_035099.1	10203839	.	G	C	.	.	MAF_USDA=2.459
NC_035099.1	10203852	.	A	G	.	.	MAF_USDA=17.059
NC_035099.1	10203889	.	C	G	.	.	MAF_USDA=2.459
NC_035099.1	10203894	.	T	A	.	.	MAF_USDA=2.459
NC_035099.1	10203908	.	G	A	.	.	MAF_USDA=1.639
NC_035099.1	10203934	.	C	A	.	.	MAF_USDA=1.639
NC_035099.1	10203987	.	T	G	.	.	MAF_USDA=1.639
NC_035099.1	10204054	.	A	G	.	.	MAF_INRAE=39.241;MAF_USDA=46.471
NC_035099.1	10204074	.	G	A	.	.	MAF_USDA=1.639
NC_035099.1	10204131	.	G	T	.	.	MAF_USDA=1.639
NC_035099.1	10204147	.	T	A	.	.	MAF_USDA=12.941
NC_035099.1	10204166	.	A	T	.	.	MAF_USDA=1.639
NC_035099.1	10204168	.	G	T	.	.	MAF_USDA=11.765
NC_035099.1	10204172	.	G	A	.	.	MAF_USDA=1.639
NC_035099.1	10204175	.	A	C	.	.	MAF_USDA=1.639
NC_035099.1	10204179	.	C	T	.	.	MAF_USDA=1.639
NC_035099.1	10204196	.	T	C	.	.	MAF_INRAE=10.526;MAF_USDA=24.706
NC_035099.1	10204197	.	G	A	.	.	MAF_INRAE=4.167;MAF_USDA=12.353
NC_035099.1	10204198	.	G	T	.	.	MAF_INRAE=38.333;MAF_USDA=15.882
NC_035099.1	10204245	.	C	A	.	.	MAF_USDA=1.639
NC_035099.1	10204396	.	A	G	.	.	MAF_INRAE=39.241;MAF_USDA=15.882
NC_035099.1	10204436	.	C	A	.	.	MAF_INRAE=39.873;MAF_USDA=30.588
NC_035099.1	10204455	.	G	A	.	.	MAF_USDA=1.639
NC_035099.1	10204499	.	C	T	.	.	MAF_USDA=22.619
NC_035099.1	10204500	.	G	T,C	.	.	MAF_INRAE=4.167;MAF_USDA=14.583
NC_035099.1	10204512	.	C	T	.	.	MAF_USDA=1.639
NC_035099.1	10204614	.	G	T	.	.	MAF_USDA=3.279
NC_035099.1	10204644	.	G	T	.	.	MAF_INRAE=4.167
NC_035099.1	10204699	.	C	A	.	.	MAF_INRAE=32.911;MAF_USDA=37.5
NC_035099.1	10204706	.	T	A	.	.	MAF_INRAE=32.911;MAF_USDA=28.824
NC_035099.1	10204832	.	G	T	.	.	MAF_INRAE=10.526;MAF_USDA=4.706
NC_035099.1	10204851	.	T	A	.	.	MAF_USDA=2.459
NC_035099.1	10204906	.	G	T	.	.	MAF_USDA=2.459
NC_035099.1	10204931	.	G	A	.	.	MAF_USDA=8.333
NC_035099.1	10204977	.	A	C	.	.	MAF_INRAE=36.076;MAF_USDA=47.059
NC_035099.1	10204996	.	C	G	.	.	MAF_USDA=2.459
NC_035099.1	10205007	.	T	G	.	.	MAF_INRAE=25.316;MAF_USDA=12.353
NC_035099.1	10205019	.	A	G	.	.	MAF_INRAE=1.667;MAF_USDA=6.471
NC_035099.1	10205109	.	G	T	.	.	MAF_USDA=6.707
NC_035099.1	10205117	.	C	T	.	.	MAF_USDA=10.976
NC_035099.1	10205190	.	A	T	.	.	MAF_USDA=15.854
NC_035099.1	10205239	.	G	T	.	.	MAF_USDA=2.586
NC_035099.1	10205278	.	G	A	.	.	MAF_USDA=15.244
NC_035099.1	10205327	.	G	A	.	.	MAF_USDA=14.024
NC_035099.1	10205427	.	A	T	.	.	MAF_USDA=6.25
NC_035099.1	10205527	.	G	A	.	.	MAF_USDA=16.667
NC_035099.1	10205575	.	C	T	.	.	MAF_USDA=43.75
NC_035099.1	10205579	.	G	T	.	.	MAF_USDA=41.667
NC_035099.1	10205581	.	G	T	.	.	MAF_USDA=45.833
NC_035099.1	10205606	.	C	A	.	.	MAF_USDA=5.833
NC_035099.1	10207140	.	C	A	.	.	MAF_INRAE=6.962;MAF_USDA=13.095
NC_035099.1	10207141	.	T	A	.	.	MAF_USDA=24.167
NC_035099.1	10207154	.	G	A	.	.	MAF_USDA=2.5
NC_035099.1	10207172	.	C	A	.	.	MAF_USDA=2.5
NC_035099.1	10207325	.	G	T	.	.	MAF_USDA=3.529
NC_035099.1	10207345	.	G	T	.	.	MAF_INRAE=34.81;MAF_USDA=38.824
NC_035099.1	10207455	.	C	T	.	.	MAF_INRAE=10.526;MAF_USDA=5.294
NC_035099.1	10207469	.	C	T	.	.	MAF_USDA=4.918
NC_035099.1	10207488	.	G	T	.	.	MAF_USDA=2.459
NC_035099.1	10207492	.	C	T	.	.	MAF_USDA=1.639
NC_035099.1	10207505	.	G	A	.	.	MAF_INRAE=25.833;MAF_USDA=4.706
NC_035099.1	10207517	.	G	A	.	.	MAF_INRAE=39.241;MAF_USDA=16.471
NC_035099.1	10207525	.	A	G	.	.	MAF_INRAE=2.5;MAF_USDA=4.098
NC_035099.1	10207605	.	G	T	.	.	MAF_USDA=3.279
NC_035099.1	10207607	.	C	G	.	.	MAF_USDA=3.279
NC_035099.1	10207689	.	A	T	.	.	MAF_INRAE=15.789;MAF_USDA=3.529
NC_035099.1	10207754	.	T	G	.	.	MAF_INRAE=15.789;MAF_USDA=3.279
NC_035099.1	10207767	.	T	C	.	.	MAF_USDA=8.197
NC_035099.1	10207814	.	T	A	.	.	MAF_USDA=15.294
NC_035099.1	10207833	.	G	T	.	.	MAF_USDA=3.279
NC_035099.1	10207868	.	A	G	.	.	MAF_USDA=8.197
NC_035099.1	10207876	.	G	A	.	.	MAF_USDA=3.279
NC_035099.1	10207978	.	T	G	.	.	MAF_USDA=15.294
NC_035099.1	10207991	.	T	C	.	.	MAF_USDA=4.098
NC_035099.1	10208010	.	G	A	.	.	MAF_USDA=7.377
NC_035099.1	10208087	.	C	T	.	.	MAF_USDA=7.377
NC_035099.1	10208106	.	G	A	.	.	MAF_USDA=31.176
NC_035099.1	10208116	.	G	A	.	.	MAF_USDA=4.918
NC_035099.1	10208266	.	C	T	.	.	MAF_USDA=2.459
NC_035099.1	10208314	.	C	T	.	.	MAF_USDA=1.639
NC_035099.1	10208417	.	G	A	.	.	MAF_USDA=14.706
NC_035099.1	10208450	.	G	C	.	.	MAF_USDA=9.836
NC_035099.1	10208463	.	T	G	.	.	MAF_USDA=4.918
NC_035099.1	10208513	.	A	G	.	.	MAF_USDA=14.706
NC_035099.1	10208750	.	C	A	.	.	MAF_USDA=7.377
NC_035099.1	10208752	.	G	A	.	.	MAF_INRAE=3.333;MAF_USDA=4.118
NC_035099.1	10208774	.	A	G	.	.	MAF_USDA=3.279
NC_035099.1	10208786	.	C	T	.	.	MAF_INRAE=27.848;MAF_USDA=14.706
NC_035099.1	10208876	.	A	G	.	.	MAF_USDA=2.459
NC_035099.1	10208883	.	C	T	.	.	MAF_USDA=9.016
NC_035099.1	10208993	.	T	G	.	.	MAF_INRAE=4.167
NC_035099.1	10209005	.	A	G	.	.	MAF_USDA=2.459
NC_035099.1	10209203	.	C	T	.	.	MAF_INRAE=32.911;MAF_USDA=31.765
NC_035099.1	10209274	.	A	C	.	.	MAF_INRAE=2.5;MAF_USDA=2.941
NC_035099.1	10209348	.	C	T	.	.	MAF_USDA=2.459
NC_035099.1	10209481	.	T	A	.	.	MAF_USDA=4.098
NC_035099.1	10209506	.	C	A	.	.	MAF_USDA=2.459
NC_035099.1	10209547	.	C	A	.	.	MAF_USDA=2.459
NC_035099.1	10209638	.	C	G	.	.	MAF_INRAE=27.848;MAF_USDA=14.118
NC_035099.1	10209770	.	G	C	.	.	MAF_USDA=5.738
NC_035099.1	10209779	.	G	T	.	.	MAF_USDA=2.459
NC_035099.1	10209815	.	C	G	.	.	MAF_INRAE=4.167;MAF_USDA=11.765
NC_035099.1	10209843	.	T	C	.	.	MAF_USDA=11.475
NC_035099.1	10209921	.	A	G	.	.	MAF_USDA=8.197
NC_035099.1	10209963	.	T	C	.	.	MAF_INRAE=15.789;MAF_USDA=7.647
NC_035099.1	10210011	.	C	T	.	.	MAF_USDA=4.098
NC_035099.1	10210143	.	T	G	.	.	MAF_USDA=3.279
NC_035099.1	10210159	.	G	A	.	.	MAF_USDA=4.098
NC_035099.1	10210196	.	A	T	.	.	MAF_INRAE=31.013;MAF_USDA=28.824
NC_035099.1	10210259	.	T	A	.	.	MAF_USDA=7.377
NC_035099.1	10210280	.	A	T	.	.	MAF_USDA=13.115
NC_035099.1	10210292	.	C	A	.	.	MAF_USDA=7.377
NC_035099.1	10210293	.	A	C	.	.	MAF_USDA=7.377
NC_035099.1	10210312	.	G	T	.	.	MAF_USDA=2.459
NC_035099.1	10210588	.	T	G	.	.	MAF_INRAE=31.646;MAF_USDA=31.176
NC_035099.1	10210697	.	C	T	.	.	MAF_INRAE=4.167;MAF_USDA=11.176
NC_035099.1	10210699	.	T	A	.	.	MAF_INRAE=1.667
NC_035099.1	10210703	.	C	T	.	.	MAF_INRAE=4.167;MAF_USDA=11.765
NC_035099.1	10210708	.	A	G	.	.	MAF_INRAE=6.667
NC_035099.1	10210719	.	A	C	.	.	MAF_INRAE=6.667
NC_035099.1	10210722	.	A	G	.	.	MAF_INRAE=6.667
NC_035099.1	10210724	.	G	C	.	.	MAF_INRAE=7.5
NC_035099.1	10210728	.	G	T	.	.	MAF_INRAE=7.5
NC_035099.1	10210729	.	C	T	.	.	MAF_INRAE=3.333
NC_035099.1	10210732	.	G	C	.	.	MAF_INRAE=7.5
NC_035099.1	10210735	.	A	T	.	.	MAF_INRAE=3.333;MAF_USDA=2.941
NC_035099.1	10210737	.	T	G	.	.	MAF_INRAE=7.5
NC_035099.1	10210740	.	G	C	.	.	MAF_INRAE=7.5
NC_035099.1	10210779	.	C	A	.	.	MAF_INRAE=9.167
NC_035099.1	10210780	.	C	T	.	.	MAF_USDA=2.459
NC_035099.1	10210809	.	C	T	.	.	MAF_INRAE=9.167
NC_035099.1	10210819	.	A	T	.	.	MAF_INRAE=8.333
NC_035099.1	10210884	.	A	G	.	.	MAF_USDA=8.197
NC_035099.1	10211014	.	A	G	.	.	MAF_USDA=3.279
NC_035099.1	10211047	.	A	T	.	.	MAF_USDA=3.279
NC_035099.1	10211048	.	G	A	.	.	MAF_USDA=3.279
NC_035099.1	10211062	.	C	T	.	.	MAF_INRAE=4.167;MAF_USDA=11.765
NC_035099.1	10211085	.	A	C	.	.	MAF_USDA=13.934
NC_035099.1	10211215	.	G	A	.	.	MAF_USDA=4.918
NC_035099.1	10211217	.	A	T	.	.	MAF_USDA=4.918
NC_035099.1	10211230	.	C	T	.	.	MAF_USDA=1.639
NC_035099.1	10211251	.	G	C	.	.	MAF_INRAE=8.228;MAF_USDA=11.765
NC_035099.1	10211323	.	T	A	.	.	MAF_USDA=1.639
NC_035099.1	10211430	.	A	T	.	.	MAF_INRAE=3.333;MAF_USDA=2.941
NC_035099.1	10211500	.	C	T	.	.	MAF_USDA=1.639
NC_035099.1	10211545	.	A	G	.	.	MAF_USDA=2.459
NC_035099.1	10211573	.	C	G	.	.	MAF_INRAE=3.333
NC_035099.1	10211597	.	C	A	.	.	MAF_USDA=2.459
NC_035099.1	10211635	.	G	A	.	.	MAF_INRAE=25.316;MAF_USDA=26.471
NC_035099.1	10211795	.	A	C	.	.	MAF_USDA=2.459
NC_035099.1	10211797	.	G	T	.	.	MAF_USDA=3.279
NC_035099.1	10211835	.	C	T	.	.	MAF_USDA=2.5
NC_035099.1	10212032	.	C	A,T	.	.	MAF_INRAE=25.0;MAF_USDA=2.5
NC_035099.1	10212051	.	A	C	.	.	MAF_USDA=2.5
NC_035099.1	10212076	.	A	G	.	.	MAF_INRAE=42.105
NC_035099.1	10212084	.	A	T	.	.	MAF_INRAE=11.392
NC_035099.1	10212090	.	T	A	.	.	MAF_INRAE=7.5
NC_035099.1	10212096	.	T	C	.	.	MAF_INRAE=1.667
NC_035099.1	10212248	.	C	A	.	.	MAF_INRAE=39.873;MAF_USDA=15.882
NC_035099.1	10212271	.	G	A	.	.	MAF_USDA=2.459
NC_035099.1	10212350	.	C	T	.	.	MAF_INRAE=7.5;MAF_USDA=17.059
NC_035099.1	10212434	.	A	T	.	.	MAF_INRAE=7.5;MAF_USDA=15.882
NC_035099.1	10212452	.	G	A	.	.	MAF_INRAE=3.333;MAF_USDA=2.941
NC_035099.1	10212461	.	T	A	.	.	MAF_INRAE=1.667;MAF_USDA=4.118
NC_035099.1	10212478	.	G	T	.	.	MAF_INRAE=7.5;MAF_USDA=16.471
NC_035099.1	10212546	.	A	T	.	.	MAF_INRAE=6.667;MAF_USDA=17.059
NC_035099.1	10212593	.	T	C	.	.	MAF_INRAE=7.5;MAF_USDA=18.824
NC_035099.1	10212620	.	G	A	.	.	MAF_INRAE=7.5;MAF_USDA=18.824
NC_035099.1	10212631	.	G	A	.	.	MAF_INRAE=5.696;MAF_USDA=3.279
NC_035099.1	10212654	.	A	C	.	.	MAF_USDA=1.639
NC_035099.1	10212707	.	G	T	.	.	MAF_INRAE=3.333;MAF_USDA=11.176
NC_035099.1	10212716	.	C	T	.	.	MAF_INRAE=12.025;MAF_USDA=25.294
NC_035099.1	10212739	.	A	C	.	.	MAF_USDA=1.639
NC_035099.1	10212801	.	C	A	.	.	MAF_USDA=9.836
NC_035099.1	10212859	.	A	G	.	.	MAF_INRAE=1.667;MAF_USDA=7.647
NC_035099.1	10212932	.	C	A	.	.	MAF_USDA=4.918
NC_035099.1	10212939	.	T	G	.	.	MAF_INRAE=34.81;MAF_USDA=41.765
NC_035099.1	10212944	.	C	A	.	.	MAF_USDA=4.098
NC_035099.1	10213044	.	T	A	.	.	MAF_USDA=5.738
NC_035099.1	10213061	.	A	T	.	.	MAF_INRAE=1.667;MAF_USDA=7.647
NC_035099.1	10213084	.	T	A	.	.	MAF_USDA=21.765
NC_035099.1	10213233	.	T	G	.	.	MAF_USDA=8.235
NC_035099.1	10213411	.	C	T	.	.	MAF_INRAE=1.667;MAF_USDA=6.471
NC_035099.1	10213562	.	G	T	.	.	MAF_INRAE=15.789;MAF_USDA=15.294
NC_035099.1	10213596	.	T	A	.	.	MAF_INRAE=30.38;MAF_USDA=34.118
NC_035099.1	10213646	.	G	A	.	.	MAF_USDA=1.639
NC_035099.1	10213704	.	T	C	.	.	MAF_USDA=4.918
NC_035099.1	10214157	.	A	C	.	.	MAF_USDA=4.098
NC_035099.1	10214180	.	C	T	.	.	MAF_INRAE=24.684;MAF_USDA=18.235
NC_035099.1	10214269	.	A	C	.	.	MAF_INRAE=24.684;MAF_USDA=32.941
NC_035099.1	10214341	.	A	G	.	.	MAF_INRAE=15.789;MAF_USDA=10.0
NC_035099.1	10214360	.	T	A	.	.	MAF_INRAE=3.333;MAF_USDA=5.294
NC_035099.1	10214412	.	T	G	.	.	MAF_INRAE=32.5
NC_035099.1	10214425	.	A	C	.	.	MAF_INRAE=48.101
NC_035099.1	10214429	.	T	C	.	.	MAF_INRAE=10.526
NC_035099.1	10214440	.	A	C	.	.	MAF_INRAE=12.658;MAF_USDA=32.353
NC_035099.1	10214445	.	A	G	.	.	MAF_USDA=35.294
NC_035099.1	10214462	.	G	T	.	.	MAF_INRAE=24.684;MAF_USDA=16.471
NC_035099.1	10214509	.	T	G	.	.	MAF_USDA=2.459
NC_035099.1	10214510	.	G	T	.	.	MAF_USDA=1.639
NC_035099.1	10214566	.	T	C	.	.	MAF_INRAE=1.667;MAF_USDA=12.353
NC_035099.1	10214570	.	T	G	.	.	MAF_INRAE=17.722;MAF_USDA=33.529
NC_035099.1	10214578	.	A	T	.	.	MAF_INRAE=17.089;MAF_USDA=45.294
NC_035099.1	10214580	.	A	T	.	.	MAF_USDA=2.459
NC_035099.1	10214638	.	G	A	.	.	MAF_USDA=2.459
NC_035099.1	10214652	.	C	A	.	.	MAF_INRAE=9.494;MAF_USDA=34.706
NC_035099.1	10214683	.	C	T	.	.	MAF_INRAE=24.684;MAF_USDA=48.235
NC_035099.1	10214709	.	C	G	.	.	MAF_USDA=13.115
NC_035099.1	10214761	.	C	T	.	.	MAF_USDA=6.024
NC_035099.1	10215722	.	C	T	.	.	MAF_USDA=43.75
NC_035099.1	10215763	.	G	A	.	.	MAF_USDA=10.417
NC_035099.1	10215793	.	T	G	.	.	MAF_USDA=4.217
NC_035099.1	10215953	.	A	G	.	.	MAF_INRAE=3.333;MAF_USDA=8.333
NC_035099.1	10215959	.	A	T	.	.	MAF_INRAE=19.62;MAF_USDA=18.452
NC_035099.1	10215971	.	A	T	.	.	MAF_INRAE=15.789;MAF_USDA=14.286
NC_035099.1	10215982	.	A	G	.	.	MAF_INRAE=15.789;MAF_USDA=14.881
NC_035099.1	10216015	.	G	T	.	.	MAF_USDA=4.167
NC_035099.1	10216228	.	C	G	.	.	MAF_USDA=4.167
NC_035099.1	10216371	.	T	C	.	.	MAF_INRAE=15.789;MAF_USDA=18.235
NC_035099.1	10216426	.	G	T	.	.	MAF_INRAE=15.789;MAF_USDA=12.941
NC_035099.1	10216480	.	C	T	.	.	MAF_INRAE=3.333;MAF_USDA=10.588
NC_035099.1	10216540	.	G	T	.	.	MAF_USDA=1.639
NC_035099.1	10216569	.	A	G	.	.	MAF_USDA=3.279
NC_035099.1	10216589	.	C	T	.	.	MAF_USDA=8.235
NC_035099.1	10216597	.	T	C	.	.	MAF_USDA=4.098
NC_035099.1	10216629	.	A	G	.	.	MAF_INRAE=5.833;MAF_USDA=17.059
NC_035099.1	10216647	.	A	G	.	.	MAF_INRAE=18.354;MAF_USDA=26.471
NC_035099.1	10216700	.	C	A	.	.	MAF_INRAE=15.789;MAF_USDA=11.765
NC_035099.1	10216728	.	G	A	.	.	MAF_INRAE=15.789;MAF_USDA=14.118
NC_035099.1	10216770	.	T	G	.	.	MAF_USDA=10.417
NC_035099.1	10217128	.	T	A	.	.	MAF_INRAE=13.291;MAF_USDA=44.118
NC_035099.1	10217130	.	C	T	.	.	MAF_USDA=4.918
NC_035099.1	10217135	.	C	T	.	.	MAF_USDA=1.639
NC_035099.1	10217203	.	G	A	.	.	MAF_INRAE=15.789;MAF_USDA=11.176
NC_035099.1	10217265	.	A	G	.	.	MAF_INRAE=19.62;MAF_USDA=17.262
NC_035099.1	10217287	.	G	T	.	.	MAF_USDA=2.586
NC_035099.1	10217297	.	G	C	.	.	MAF_USDA=47.917
NC_035099.1	10217378	.	A	G	.	.	MAF_USDA=2.459
NC_035099.1	10217394	.	T	C	.	.	MAF_USDA=4.918
NC_035099.1	10217412	.	G	C	.	.	MAF_USDA=1.639
NC_035099.1	10217459	.	T	C	.	.	MAF_INRAE=15.789;MAF_USDA=12.353
NC_035099.1	10217469	.	G	A	.	.	MAF_INRAE=13.924;MAF_USDA=44.706
NC_035099.1	10217483	.	G	T	.	.	MAF_INRAE=18.354;MAF_USDA=25.882
NC_035099.1	10217485	.	A	G	.	.	MAF_INRAE=12.5;MAF_USDA=25.882
NC_035099.1	10217551	.	T	A	.	.	MAF_USDA=1.639
NC_035099.1	10217589	.	G	T	.	.	MAF_USDA=9.016
NC_035099.1	10217643	.	G	C	.	.	MAF_USDA=4.918
NC_035099.1	10217681	.	G	A	.	.	MAF_USDA=1.639
NC_035099.1	10218086	.	G	A	.	.	MAF_INRAE=25.316;MAF_USDA=17.857
NC_035099.1	10218096	.	G	A	.	.	MAF_INRAE=5.263;MAF_USDA=4.167
NC_035099.1	10218157	.	T	A	.	.	MAF_USDA=4.918
NC_035099.1	10218232	.	G	A	.	.	MAF_INRAE=36.842;MAF_USDA=20.588
NC_035099.1	10218296	.	C	T	.	.	MAF_USDA=2.459
NC_035099.1	10218353	.	G	A	.	.	MAF_USDA=2.459
NC_035099.1	10218462	.	T	G	.	.	MAF_INRAE=36.842;MAF_USDA=23.529
NC_035099.1	10218480	.	A	G	.	.	MAF_USDA=1.639
NC_035099.1	10218498	.	C	T	.	.	MAF_INRAE=5.263;MAF_USDA=2.353
NC_035099.1	10218540	.	G	T	.	.	MAF_USDA=3.279
NC_035099.1	10218560	.	G	A	.	.	MAF_USDA=6.25
NC_035099.1	10218617	.	G	A	.	.	MAF_USDA=2.459
NC_035099.1	10218623	.	C	A	.	.	MAF_INRAE=15.789;MAF_USDA=11.765
NC_035099.1	10218627	.	T	C	.	.	MAF_INRAE=10.833;MAF_USDA=28.824
NC_035099.1	10218628	.	G	T	.	.	MAF_USDA=2.459
NC_035099.1	10218646	.	G	A	.	.	MAF_INRAE=1.667;MAF_USDA=5.882
NC_035099.1	10218753	.	C	T	.	.	MAF_INRAE=15.789;MAF_USDA=10.588
NC_035099.1	10218886	.	A	C	.	.	MAF_INRAE=12.5;MAF_USDA=39.583
NC_035099.1	10218915	.	G	C	.	.	MAF_INRAE=10.526
NC_035099.1	10219034	.	G	A	.	.	MAF_INRAE=3.333;MAF_USDA=4.098
NC_035099.1	10219123	.	A	G	.	.	MAF_INRAE=15.19;MAF_USDA=31.176
NC_035099.1	10219182	.	A	G	.	.	MAF_INRAE=15.19;MAF_USDA=31.176
NC_035099.1	10219204	.	A	T	.	.	MAF_INRAE=4.167;MAF_USDA=12.5
NC_035099.1	10219235	.	T	C	.	.	MAF_INRAE=3.333;MAF_USDA=4.118
NC_035099.1	10219277	.	G	T	.	.	MAF_INRAE=15.789;MAF_USDA=10.0
NC_035099.1	10219298	.	A	G	.	.	MAF_USDA=5.738
NC_035099.1	10219301	.	C	A	.	.	MAF_INRAE=4.167;MAF_USDA=9.412
NC_035099.1	10219399	.	C	A	.	.	MAF_INRAE=19.62;MAF_USDA=18.235
NC_035099.1	10219540	.	G	T	.	.	MAF_USDA=5.738
NC_035099.1	10219567	.	G	A	.	.	MAF_USDA=4.918
NC_035099.1	10219572	.	G	A	.	.	MAF_INRAE=19.62;MAF_USDA=18.824
NC_035099.1	10219583	.	G	A	.	.	MAF_INRAE=19.62;MAF_USDA=18.824
NC_035099.1	10219686	.	T	A	.	.	MAF_INRAE=1.667;MAF_USDA=7.059
NC_035099.1	10219711	.	C	G	.	.	MAF_INRAE=5.263;MAF_USDA=7.377
NC_035099.1	10219725	.	C	T	.	.	MAF_USDA=8.197
NC_035099.1	10219733	.	C	T	.	.	MAF_USDA=2.459
NC_035099.1	10219749	.	T	C	.	.	MAF_INRAE=15.789;MAF_USDA=21.176
NC_035099.1	10219796	.	G	A	.	.	MAF_INRAE=21.053;MAF_USDA=13.529
NC_035099.1	10219844	.	G	A	.	.	MAF_USDA=2.459
NC_035099.1	10219866	.	C	T	.	.	MAF_INRAE=21.053;MAF_USDA=12.941
NC_035099.1	10220060	.	T	C	.	.	MAF_USDA=4.098
NC_035099.1	10220066	.	T	C	.	.	MAF_INRAE=5.263;MAF_USDA=8.235
NC_035099.1	10220078	.	T	G	.	.	MAF_INRAE=15.789;MAF_USDA=14.706
NC_035099.1	10220086	.	G	T	.	.	MAF_INRAE=1.667;MAF_USDA=6.471
NC_035099.1	10220090	.	T	G	.	.	MAF_USDA=1.639
NC_035099.1	10220140	.	C	T	.	.	MAF_USDA=2.459
NC_035099.1	10220148	.	G	A	.	.	MAF_USDA=5.738
NC_035099.1	10220173	.	A	C	.	.	MAF_INRAE=5.263;MAF_USDA=11.176
NC_035099.1	10220214	.	A	T	.	.	MAF_INRAE=10.0;MAF_USDA=20.0
NC_035099.1	10220225	.	T	A	.	.	MAF_INRAE=23.333;MAF_USDA=4.118
NC_035099.1	10220240	.	A	C	.	.	MAF_INRAE=15.789;MAF_USDA=28.235
NC_035099.1	10220258	.	T	C	.	.	MAF_INRAE=5.263;MAF_USDA=8.235
NC_035099.1	10220263	.	T	A	.	.	MAF_INRAE=5.263;MAF_USDA=3.529
NC_035099.1	10220279	.	C	T	.	.	MAF_INRAE=21.053;MAF_USDA=13.529
NC_035099.1	10220367	.	T	A	.	.	MAF_INRAE=19.62;MAF_USDA=18.824
NC_035099.1	10220381	.	T	C	.	.	MAF_INRAE=6.329;MAF_USDA=25.882
NC_035099.1	10220475	.	G	A	.	.	MAF_USDA=4.167
NC_035099.1	10220485	.	T	G	.	.	MAF_USDA=4.918
NC_035099.1	10220549	.	T	G	.	.	MAF_USDA=1.639
NC_035099.1	10221163	.	C	T	.	.	MAF_INRAE=21.053;MAF_USDA=12.941
NC_035099.1	10221177	.	A	C	.	.	MAF_INRAE=18.354;MAF_USDA=28.235
NC_035099.1	10221199	.	A	G	.	.	MAF_INRAE=4.167;MAF_USDA=10.0
NC_035099.1	10221311	.	A	G	.	.	MAF_USDA=7.647
NC_035099.1	10221368	.	C	G	.	.	MAF_INRAE=18.354;MAF_USDA=29.412
NC_035099.1	10221401	.	C	A	.	.	MAF_INRAE=19.62;MAF_USDA=21.765
NC_035099.1	10221403	.	C	T	.	.	MAF_INRAE=10.0;MAF_USDA=20.0
NC_035099.1	10221439	.	G	A	.	.	MAF_USDA=2.083
NC_035099.1	10221448	.	A	T	.	.	MAF_USDA=1.639
NC_035099.1	10221449	.	T	A	.	.	MAF_USDA=1.639
NC_035099.1	10221451	.	T	C	.	.	MAF_INRAE=18.354;MAF_USDA=30.0
NC_035099.1	10221477	.	G	C	.	.	MAF_USDA=8.197
NC_035099.1	10221510	.	T	G	.	.	MAF_INRAE=19.62;MAF_USDA=18.824
NC_035099.1	10221514	.	T	C	.	.	MAF_USDA=1.639
NC_035099.1	10221574	.	G	A	.	.	MAF_INRAE=19.62
NC_035099.1	10221584	.	A	T	.	.	MAF_USDA=1.667
NC_035099.1	10221626	.	C	T	.	.	MAF_INRAE=1.667;MAF_USDA=8.235
NC_035099.1	10221647	.	T	C	.	.	MAF_USDA=2.459
NC_035099.1	10221679	.	C	T	.	.	MAF_INRAE=1.667;MAF_USDA=6.471
NC_035099.1	10221692	.	T	G	.	.	MAF_INRAE=20.253;MAF_USDA=18.824
NC_035099.1	10222199	.	T	G	.	.	MAF_USDA=2.459
NC_035099.1	10222284	.	C	T	.	.	MAF_INRAE=5.263;MAF_USDA=3.529
NC_035099.1	10222453	.	C	T	.	.	MAF_INRAE=1.667;MAF_USDA=7.143
NC_035099.1	10222512	.	C	T	.	.	MAF_USDA=2.459
NC_035099.1	10222550	.	A	C	.	.	MAF_USDA=2.459
NC_035099.1	10222569	.	C	T	.	.	MAF_USDA=4.118
NC_035099.1	10223277	.	T	A	.	.	MAF_INRAE=4.167;MAF_USDA=9.412
NC_035099.1	10223458	.	T	C	.	.	MAF_INRAE=1.667;MAF_USDA=5.882
NC_035099.1	10223535	.	A	C	.	.	MAF_USDA=3.279
NC_035099.1	10223609	.	A	C	.	.	MAF_INRAE=19.62;MAF_USDA=20.588
NC_035099.1	10223679	.	G	A	.	.	MAF_USDA=1.639
NC_035099.1	10223692	.	T	A	.	.	MAF_INRAE=19.62;MAF_USDA=18.824
NC_035099.1	10223723	.	A	T	.	.	MAF_INRAE=19.62;MAF_USDA=39.583
NC_035099.1	10223788	.	G	C	.	.	MAF_USDA=2.459
NC_035099.1	10223799	.	C	T	.	.	MAF_INRAE=11.392;MAF_USDA=48.824
NC_035099.1	10223814	.	C	T	.	.	MAF_USDA=2.083
NC_035099.1	10223962	.	G	T	.	.	MAF_INRAE=20.253;MAF_USDA=18.824
NC_035099.1	10224123	.	A	C	.	.	MAF_INRAE=3.165;MAF_USDA=12.353
NC_035099.1	10224134	.	C	T	.	.	MAF_USDA=4.098
NC_035099.1	10224149	.	T	A	.	.	MAF_USDA=20.833
NC_035099.1	10224150	.	C	A	.	.	MAF_USDA=20.833
NC_035099.1	10224285	.	G	T	.	.	MAF_INRAE=12.025;MAF_USDA=44.578
NC_035099.1	10224306	.	T	G	.	.	MAF_INRAE=3.333;MAF_USDA=4.918
NC_035099.1	10224337	.	A	G	.	.	MAF_INRAE=3.797;MAF_USDA=30.588
NC_035099.1	10224349	.	G	T	.	.	MAF_USDA=1.667
NC_035099.1	10224376	.	C	T	.	.	MAF_USDA=3.279
NC_035099.1	10224384	.	A	G	.	.	MAF_USDA=8.197
NC_035099.1	10224419	.	T	A	.	.	MAF_INRAE=10.526
NC_035099.1	10224429	.	A	T	.	.	MAF_INRAE=10.526
NC_035099.1	10224547	.	C	A	.	.	MAF_USDA=8.235
NC_035099.1	10224914	.	A	G	.	.	MAF_INRAE=5.063;MAF_USDA=17.647
NC_035099.1	10224923	.	C	T	.	.	MAF_INRAE=5.063;MAF_USDA=17.059
NC_035099.1	10224927	.	T	C	.	.	MAF_INRAE=3.333;MAF_USDA=16.471
NC_035099.1	10225032	.	C	T	.	.	MAF_USDA=2.459
NC_035099.1	10225077	.	C	T	.	.	MAF_USDA=1.639
NC_035099.1	10225126	.	A	G	.	.	MAF_USDA=1.639
NC_035099.1	10225146	.	G	A	.	.	MAF_USDA=6.548
NC_035099.1	10225274	.	T	C	.	.	MAF_USDA=22.024
NC_035099.1	10225404	.	A	G	.	.	MAF_USDA=8.197
NC_035099.1	10225427	.	C	T	.	.	MAF_INRAE=5.696;MAF_USDA=17.059
NC_035099.1	10225456	.	C	G	.	.	MAF_INRAE=3.333;MAF_USDA=2.353
NC_035099.1	10225497	.	A	C	.	.	MAF_INRAE=2.5;MAF_USDA=3.279
NC_035099.1	10225503	.	C	T	.	.	MAF_INRAE=2.5;MAF_USDA=3.279
NC_035099.1	10225511	.	C	A	.	.	MAF_USDA=1.639
NC_035099.1	10225564	.	A	G	.	.	MAF_USDA=4.918
NC_035099.1	10225576	.	G	A	.	.	MAF_USDA=1.639
NC_035099.1	10225587	.	G	A	.	.	MAF_INRAE=5.696;MAF_USDA=14.118
NC_035099.1	10225639	.	C	A	.	.	MAF_USDA=1.639
NC_035099.1	10225658	.	C	T	.	.	MAF_USDA=2.083
NC_035099.1	10225718	.	A	G	.	.	MAF_INRAE=5.696
NC_035099.1	10225771	.	G	A	.	.	MAF_USDA=1.639
NC_035099.1	10225783	.	G	A	.	.	MAF_INRAE=1.667;MAF_USDA=24.118
NC_035099.1	10225837	.	C	T	.	.	MAF_INRAE=3.333;MAF_USDA=17.059
NC_035099.1	10225838	.	A	G	.	.	MAF_INRAE=6.329;MAF_USDA=41.765
NC_035099.1	10225846	.	A	T	.	.	MAF_INRAE=25.833;MAF_USDA=10.417
NC_035099.1	10225878	.	C	G	.	.	MAF_USDA=1.639
NC_035099.1	10225959	.	A	G	.	.	MAF_USDA=14.706
NC_035099.1	10226598	.	G	A	.	.	MAF_USDA=3.614
NC_035099.1	10226609	.	G	A	.	.	MAF_INRAE=5.263;MAF_USDA=4.167
NC_035099.1	10226659	.	C	A	.	.	MAF_USDA=3.571
NC_035099.1	10226670	.	T	C	.	.	MAF_INRAE=15.789;MAF_USDA=27.381
NC_035099.1	10226686	.	A	G	.	.	MAF_INRAE=15.789;MAF_USDA=30.0
NC_035099.1	10226692	.	G	T	.	.	MAF_INRAE=15.789;MAF_USDA=27.647
NC_035099.1	10226758	.	C	T	.	.	MAF_USDA=7.627
NC_035099.1	10226771	.	G	A	.	.	MAF_USDA=8.475
NC_035099.1	10226849	.	G	T	.	.	MAF_INRAE=14.557
NC_035099.1	10226873	.	T	C	.	.	MAF_USDA=3.279
NC_035099.1	10226946	.	G	T	.	.	MAF_USDA=39.583
NC_035099.1	10226948	.	A	T	.	.	MAF_USDA=41.667
NC_035099.1	10226950	.	A	T	.	.	MAF_USDA=39.583
NC_035099.1	10226959	.	C	T	.	.	MAF_USDA=16.071
NC_035099.1	10227002	.	A	G	.	.	MAF_INRAE=10.759;MAF_USDA=50.0
NC_035099.1	10227019	.	T	G	.	.	MAF_USDA=1.639
NC_035099.1	10227022	.	G	A	.	.	MAF_USDA=3.279
NC_035099.1	10227034	.	C	A	.	.	MAF_INRAE=5.263
NC_035099.1	10227046	.	T	C	.	.	MAF_USDA=2.459
NC_035099.1	10227076	.	C	T	.	.	MAF_USDA=1.639
NC_035099.1	10227094	.	C	T	.	.	MAF_USDA=2.459
NC_035099.1	10227125	.	G	A	.	.	MAF_INRAE=14.557;MAF_USDA=24.118
NC_035099.1	10227142	.	C	T	.	.	MAF_INRAE=5.263;MAF_USDA=4.167
NC_035099.1	10227144	.	C	G	.	.	MAF_INRAE=3.333;MAF_USDA=2.083
NC_035099.1	10227191	.	G	A	.	.	MAF_INRAE=5.063;MAF_USDA=47.059
NC_035099.1	10227199	.	A	G	.	.	MAF_INRAE=4.43;MAF_USDA=39.412
NC_035099.1	10227200	.	G	A	.	.	MAF_USDA=3.279
NC_035099.1	10227248	.	G	T	.	.	MAF_INRAE=14.557;MAF_USDA=30.0
NC_035099.1	10227255	.	A	T	.	.	MAF_INRAE=14.557;MAF_USDA=22.353
NC_035099.1	10227315	.	G	A	.	.	MAF_USDA=5.738
NC_035099.1	10227381	.	C	A	.	.	MAF_INRAE=14.557;MAF_USDA=25.294
NC_035099.1	10227403	.	A	C	.	.	MAF_INRAE=14.557;MAF_USDA=22.941
NC_035099.1	10227438	.	G	C	.	.	MAF_USDA=1.639
NC_035099.1	10227453	.	C	T	.	.	MAF_INRAE=5.263;MAF_USDA=4.167
NC_035099.1	10227461	.	T	A	.	.	MAF_INRAE=1.667;MAF_USDA=4.706
NC_035099.1	10227466	.	T	A	.	.	MAF_USDA=1.639
NC_035099.1	10227474	.	A	C	.	.	MAF_INRAE=9.494;MAF_USDA=29.412
NC_035099.1	10227500	.	A	G	.	.	MAF_USDA=1.639
NC_035099.1	10227558	.	G	T	.	.	MAF_INRAE=14.557;MAF_USDA=23.529
NC_035099.1	10227620	.	C	G	.	.	MAF_INRAE=5.0
NC_035099.1	10227621	.	C	G	.	.	MAF_INRAE=5.0
NC_035099.1	10227622	.	T	A	.	.	MAF_INRAE=5.0
NC_035099.1	10227630	.	C	G	.	.	MAF_INRAE=5.0
NC_035099.1	10227631	.	C	A	.	.	MAF_INRAE=2.632;MAF_USDA=37.647
NC_035099.1	10227639	.	T	C	.	.	MAF_INRAE=5.0
NC_035099.1	10227652	.	T	A	.	.	MAF_INRAE=5.0
NC_035099.1	10227654	.	T	C	.	.	MAF_INRAE=5.0
NC_035099.1	10227748	.	T	A	.	.	MAF_USDA=5.882
NC_035099.1	10227822	.	C	T	.	.	MAF_INRAE=15.789;MAF_USDA=3.529
NC_035099.1	10227879	.	C	T	.	.	MAF_USDA=3.279
NC_035099.1	10227931	.	G	A	.	.	MAF_USDA=3.529
NC_035099.1	10228103	.	G	T	.	.	MAF_INRAE=16.456;MAF_USDA=23.529
NC_035099.1	10228109	.	C	T	.	.	MAF_INRAE=14.557;MAF_USDA=24.118
NC_035099.1	10228142	.	T	C	.	.	MAF_USDA=2.459
NC_035099.1	10228174	.	C	T	.	.	MAF_USDA=3.279
NC_035099.1	10228187	.	C	T	.	.	MAF_USDA=2.459
NC_035099.1	10228254	.	T	A	.	.	MAF_USDA=3.279
NC_035099.1	10228351	.	C	T	.	.	MAF_USDA=2.083
NC_035099.1	10228584	.	T	A	.	.	MAF_INRAE=4.167;MAF_USDA=18.824
NC_035099.1	10228604	.	G	A	.	.	MAF_INRAE=10.127;MAF_USDA=48.235
NC_035099.1	10228609	.	T	G	.	.	MAF_INRAE=44.304;MAF_USDA=17.647
NC_035099.1	10228653	.	G	T	.	.	MAF_INRAE=1.667;MAF_USDA=8.333
NC_035099.1	10228679	.	T	C	.	.	MAF_USDA=16.102
NC_035099.1	10228715	.	A	T	.	.	MAF_USDA=7.627
NC_035099.1	10229979	.	G	A	.	.	MAF_USDA=1.639
NC_035099.1	10230066	.	G	A	.	.	MAF_USDA=3.279
NC_035099.1	10230158	.	C	G	.	.	MAF_INRAE=8.228;MAF_USDA=45.882
NC_035099.1	10230168	.	T	A	.	.	MAF_INRAE=8.228;MAF_USDA=45.294
NC_035099.1	10230235	.	G	C	.	.	MAF_USDA=4.098
NC_035099.1	10230298	.	C	T	.	.	MAF_INRAE=5.263;MAF_USDA=10.0
NC_035099.1	10230343	.	C	T	.	.	MAF_USDA=1.639
NC_035099.1	10230422	.	G	A	.	.	MAF_INRAE=14.557;MAF_USDA=23.529
NC_035099.1	10230524	.	A	G	.	.	MAF_INRAE=10.526
NC_035099.1	10230541	.	A	G	.	.	MAF_USDA=2.459
NC_035099.1	10230561	.	A	T	.	.	MAF_USDA=1.639
NC_035099.1	10230607	.	A	C	.	.	MAF_USDA=2.459
NC_035099.1	10230641	.	C	G	.	.	MAF_USDA=1.639
NC_035099.1	10230790	.	C	T	.	.	MAF_INRAE=3.797;MAF_USDA=14.118
NC_035099.1	10230811	.	T	G	.	.	MAF_USDA=2.459
NC_035099.1	10230838	.	G	C	.	.	MAF_INRAE=13.924;MAF_USDA=26.471
NC_035099.1	10230923	.	C	A	.	.	MAF_INRAE=14.167;MAF_USDA=45.833
NC_035099.1	10231036	.	C	T	.	.	MAF_INRAE=5.696;MAF_USDA=19.412
NC_035099.1	10231083	.	G	T	.	.	MAF_INRAE=14.557;MAF_USDA=39.759
NC_035099.1	10231086	.	T	G	.	.	MAF_USDA=1.695
NC_035099.1	10231116	.	T	G	.	.	MAF_INRAE=5.263;MAF_USDA=7.317
NC_035099.1	10231132	.	C	T	.	.	MAF_USDA=8.333
NC_035099.1	10231134	.	G	A	.	.	MAF_USDA=4.878
NC_035099.1	10232816	.	A	C	.	.	MAF_INRAE=10.526;MAF_USDA=19.277
NC_035099.1	10232886	.	G	T	.	.	MAF_INRAE=14.557;MAF_USDA=25.301
NC_035099.1	10232923	.	C	T	.	.	MAF_INRAE=2.5;MAF_USDA=2.976
NC_035099.1	10232924	.	C	T	.	.	MAF_USDA=1.639
NC_035099.1	10232939	.	A	G	.	.	MAF_USDA=4.098
NC_035099.1	10232979	.	T	A	.	.	MAF_INRAE=5.263;MAF_USDA=9.412
NC_035099.1	10233210	.	A	G	.	.	MAF_USDA=1.639
NC_035099.1	10233220	.	C	G	.	.	MAF_INRAE=1.667;MAF_USDA=4.118
NC_035099.1	10233227	.	C	G	.	.	MAF_USDA=1.639
NC_035099.1	10233237	.	G	T	.	.	MAF_USDA=1.639
NC_035099.1	10233244	.	A	C	.	.	MAF_INRAE=1.667;MAF_USDA=4.118
NC_035099.1	10233281	.	G	A	.	.	MAF_INRAE=12.025;MAF_USDA=32.353
NC_035099.1	10233325	.	C	G	.	.	MAF_INRAE=13.291;MAF_USDA=25.294
NC_035099.1	10233406	.	A	G	.	.	MAF_INRAE=3.333;MAF_USDA=4.118
NC_035099.1	10233509	.	G	T	.	.	MAF_USDA=3.279
NC_035099.1	10233510	.	C	A	.	.	MAF_USDA=3.279
NC_035099.1	10233558	.	C	A	.	.	MAF_INRAE=3.333;MAF_USDA=3.529
NC_035099.1	10233636	.	A	G	.	.	MAF_INRAE=10.526;MAF_USDA=12.941
NC_035099.1	10233651	.	T	G	.	.	MAF_INRAE=21.053;MAF_USDA=23.529
NC_035099.1	10233660	.	G	T	.	.	MAF_USDA=3.529
NC_035099.1	10233737	.	C	T	.	.	MAF_INRAE=5.263;MAF_USDA=46.951
NC_035099.1	10233793	.	C	T	.	.	MAF_USDA=1.667
NC_035099.1	10234025	.	G	C	.	.	MAF_USDA=4.167
NC_035099.1	10234096	.	TTG	TTT	.	.	MAF_USDA=37.5
NC_035099.1	10234098	.	G	T	.	.	MAF_INRAE=11.667
NC_035099.1	10234107	.	A	T	.	.	MAF_INRAE=13.924;MAF_USDA=43.75
NC_035099.1	10234112	.	A	C	.	.	MAF_INRAE=3.165;MAF_USDA=4.167
NC_035099.1	10234229	.	G	A	.	.	MAF_USDA=47.917
NC_035099.1	10234659	.	A	G	.	.	MAF_USDA=21.765
NC_035099.1	10234765	.	G	A	.	.	MAF_USDA=13.529
NC_035099.1	10234802	.	G	A	.	.	MAF_USDA=13.529
NC_035099.1	10234885	.	T	G	.	.	MAF_USDA=10.417
NC_035099.1	10234999	.	G	A	.	.	MAF_INRAE=1.667
NC_035099.1	10235232	.	A	C	.	.	MAF_USDA=1.639
NC_035099.1	10235272	.	C	T	.	.	MAF_INRAE=43.671;MAF_USDA=14.118
NC_035099.1	10235274	.	G	A	.	.	MAF_INRAE=4.43;MAF_USDA=10.0
NC_035099.1	10235349	.	G	A	.	.	MAF_USDA=3.279
NC_035099.1	10235503	.	G	A	.	.	MAF_INRAE=13.291;MAF_USDA=24.706
NC_035099.1	10235605	.	C	A	.	.	MAF_USDA=2.459
NC_035099.1	10235676	.	A	G	.	.	MAF_INRAE=3.333;MAF_USDA=2.941
NC_035099.1	10235678	.	G	T	.	.	MAF_INRAE=7.595;MAF_USDA=27.647
NC_035099.1	10235682	.	G	C	.	.	MAF_USDA=3.279
NC_035099.1	10235777	.	T	C	.	.	MAF_INRAE=3.333;MAF_USDA=7.059
NC_035099.1	10235871	.	A	G	.	.	MAF_INRAE=7.595;MAF_USDA=25.294
NC_035099.1	10235897	.	G	T	.	.	MAF_INRAE=15.19;MAF_USDA=26.471
NC_035099.1	10235913	.	G	A	.	.	MAF_INRAE=13.291;MAF_USDA=27.059
NC_035099.1	10235935	.	A	T	.	.	MAF_USDA=2.459
NC_035099.1	10236000	.	C	T	.	.	MAF_INRAE=5.263;MAF_USDA=4.118
NC_035099.1	10236126	.	T	G	.	.	MAF_INRAE=5.063;MAF_USDA=11.176
NC_035099.1	10236187	.	G	A	.	.	MAF_USDA=4.118
NC_035099.1	10236229	.	G	A	.	.	MAF_USDA=5.738
NC_035099.1	10236286	.	G	A	.	.	MAF_USDA=5.294
NC_035099.1	10236367	.	G	T	.	.	MAF_INRAE=5.263
NC_035099.1	10236406	.	T	A	.	.	MAF_USDA=1.639
NC_035099.1	10236455	.	G	A	.	.	MAF_USDA=10.656
NC_035099.1	10236654	.	A	T	.	.	MAF_USDA=2.459
NC_035099.1	10236659	.	C	T	.	.	MAF_INRAE=5.696;MAF_USDA=10.0
NC_035099.1	10236917	.	A	C	.	.	MAF_USDA=5.738
NC_035099.1	10236955	.	G	T	.	.	MAF_USDA=15.882
NC_035099.1	10236985	.	C	T	.	.	MAF_USDA=6.557
NC_035099.1	10237024	.	C	T	.	.	MAF_USDA=48.824
NC_035099.1	10237768	.	C	T	.	.	MAF_USDA=43.75
NC_035099.1	10237790	.	A	C	.	.	MAF_USDA=38.095
NC_035099.1	10237849	.	A	T	.	.	MAF_USDA=2.941
NC_035099.1	10237862	.	G	C	.	.	MAF_USDA=2.459
NC_035099.1	10237966	.	A	C	.	.	MAF_INRAE=12.025;MAF_USDA=47.647
NC_035099.1	10238101	.	G	A	.	.	MAF_INRAE=12.5;MAF_USDA=1.765
NC_035099.1	10238154	.	C	A	.	.	MAF_INRAE=12.025;MAF_USDA=46.471
NC_035099.1	10238236	.	C	T	.	.	MAF_USDA=1.176
NC_035099.1	10238275	.	T	A	.	.	MAF_USDA=13.115
NC_035099.1	10238297	.	T	A	.	.	MAF_INRAE=15.823;MAF_USDA=31.765
NC_035099.1	10238319	.	G	A	.	.	MAF_INRAE=10.526;MAF_USDA=7.647
NC_035099.1	10238320	.	G	C	.	.	MAF_INRAE=1.667;MAF_USDA=23.529
NC_035099.1	10238433	.	G	T	.	.	MAF_USDA=1.639
NC_035099.1	10238438	.	A	T	.	.	MAF_USDA=5.738
NC_035099.1	10238541	.	T	C	.	.	MAF_INRAE=6.329;MAF_USDA=37.647
NC_035099.1	10238588	.	T	A	.	.	MAF_USDA=8.235
NC_035099.1	10238591	.	C	T	.	.	MAF_USDA=4.098
NC_035099.1	10238599	.	G	A	.	.	MAF_USDA=2.459
NC_035099.1	10238615	.	A	G	.	.	MAF_INRAE=3.333;MAF_USDA=4.118
NC_035099.1	10238668	.	A	G	.	.	MAF_USDA=1.639
NC_035099.1	10238675	.	G	T	.	.	MAF_USDA=2.459
NC_035099.1	10238747	.	A	T	.	.	MAF_USDA=3.279
NC_035099.1	10238812	.	T	A	.	.	MAF_USDA=3.279
NC_035099.1	10238846	.	G	C	.	.	MAF_INRAE=1.667;MAF_USDA=8.235
NC_035099.1	10238870	.	C	T	.	.	MAF_USDA=5.738
NC_035099.1	10238882	.	T	A	.	.	MAF_USDA=1.639
NC_035099.1	10238914	.	T	A	.	.	MAF_USDA=9.412
NC_035099.1	10238933	.	C	T	.	.	MAF_INRAE=3.165;MAF_USDA=7.059
NC_035099.1	10239097	.	C	T	.	.	MAF_USDA=4.098
NC_035099.1	10239249	.	C	T	.	.	MAF_INRAE=5.063;MAF_USDA=18.235
NC_035099.1	10239253	.	G	A	.	.	MAF_USDA=3.279
NC_035099.1	10239271	.	C	T	.	.	MAF_USDA=8.235
NC_035099.1	10239272	.	G	A	.	.	MAF_USDA=4.918
NC_035099.1	10239329	.	A	G	.	.	MAF_INRAE=5.0;MAF_USDA=34.118
NC_035099.1	10239386	.	T	C	.	.	MAF_INRAE=15.823;MAF_USDA=24.118
NC_035099.1	10239396	.	C	A	.	.	MAF_USDA=3.279
NC_035099.1	10239397	.	G	A	.	.	MAF_INRAE=3.333;MAF_USDA=2.941
NC_035099.1	10239432	.	G	A	.	.	MAF_INRAE=3.797;MAF_USDA=8.235
NC_035099.1	10239448	.	C	T	.	.	MAF_USDA=5.294
NC_035099.1	10239472	.	G	A	.	.	MAF_INRAE=5.263;MAF_USDA=4.167
NC_035099.1	10239492	.	C	A	.	.	MAF_INRAE=5.263;MAF_USDA=4.167
NC_035099.1	10239513	.	C	T	.	.	MAF_INRAE=3.333;MAF_USDA=7.059
NC_035099.1	10239515	.	T	C	.	.	MAF_INRAE=3.333;MAF_USDA=5.882
NC_035099.1	10239549	.	G	T	.	.	MAF_USDA=3.279
NC_035099.1	10239557	.	T	C	.	.	MAF_USDA=17.059
NC_035099.1	10239571	.	C	T	.	.	MAF_INRAE=3.333;MAF_USDA=30.0
NC_035099.1	10239588	.	G	T	.	.	MAF_INRAE=10.526;MAF_USDA=13.934
NC_035099.1	10239678	.	A	G	.	.	MAF_INRAE=5.263;MAF_USDA=4.167
NC_035099.1	10239692	.	C	A	.	.	MAF_INRAE=10.526;MAF_USDA=12.295
NC_035099.1	10239771	.	C	A	.	.	MAF_USDA=5.738
NC_035099.1	10239787	.	G	T	.	.	MAF_INRAE=10.526;MAF_USDA=11.475
NC_035099.1	10239854	.	T	C	.	.	MAF_INRAE=5.0;MAF_USDA=29.412
NC_035099.1	10239971	.	C	T	.	.	MAF_INRAE=21.519;MAF_USDA=2.353
NC_035099.1	10240013	.	G	T	.	.	MAF_USDA=7.059
NC_035099.1	10240020	.	T	A	.	.	MAF_USDA=7.647
NC_035099.1	10240039	.	G	A	.	.	MAF_USDA=5.738
NC_035099.1	10240042	.	G	A	.	.	MAF_INRAE=9.494;MAF_USDA=25.882
NC_035099.1	10240147	.	C	T	.	.	MAF_INRAE=3.333;MAF_USDA=2.941
NC_035099.1	10240148	.	A	G	.	.	MAF_INRAE=6.329;MAF_USDA=42.353
NC_035099.1	10240179	.	C	T	.	.	MAF_USDA=7.059
NC_035099.1	10240182	.	A	T	.	.	MAF_INRAE=9.494;MAF_USDA=25.882
NC_035099.1	10240254	.	C	T	.	.	MAF_USDA=6.471
NC_035099.1	10240268	.	A	G	.	.	MAF_INRAE=3.797;MAF_USDA=14.118
NC_035099.1	10240269	.	A	G	.	.	MAF_USDA=3.279
NC_035099.1	10240288	.	G	A	.	.	MAF_INRAE=1.667;MAF_USDA=6.471
NC_035099.1	10240355	.	A	G	.	.	MAF_USDA=2.459
NC_035099.1	10240359	.	T	G	.	.	MAF_INRAE=5.263
NC_035099.1	10240378	.	A	T	.	.	MAF_USDA=3.279
NC_035099.1	10240408	.	G	T	.	.	MAF_INRAE=5.263;MAF_USDA=4.706
NC_035099.1	10240528	.	G	A	.	.	MAF_INRAE=5.0;MAF_USDA=20.0
NC_035099.1	10240568	.	C	T	.	.	MAF_USDA=2.459
NC_035099.1	10240775	.	C	T	.	.	MAF_INRAE=8.861;MAF_USDA=5.294
NC_035099.1	10240809	.	A	G	.	.	MAF_INRAE=8.228;MAF_USDA=48.235
NC_035099.1	10240928	.	T	C	.	.	MAF_INRAE=12.5;MAF_USDA=29.412
NC_035099.1	10240953	.	C	A	.	.	MAF_USDA=2.459
NC_035099.1	10240956	.	G	T	.	.	MAF_INRAE=21.519;MAF_USDA=2.353
NC_035099.1	10240971	.	G	C	.	.	MAF_USDA=8.235
NC_035099.1	10240983	.	T	C	.	.	MAF_USDA=2.459
NC_035099.1	10240997	.	T	C	.	.	MAF_INRAE=11.392;MAF_USDA=42.941
NC_035099.1	10241025	.	C	T	.	.	MAF_INRAE=3.165;MAF_USDA=7.059
NC_035099.1	10241080	.	A	G	.	.	MAF_INRAE=1.667;MAF_USDA=7.647
NC_035099.1	10241084	.	C	G	.	.	MAF_USDA=3.279
NC_035099.1	10241102	.	C	G	.	.	MAF_INRAE=4.43;MAF_USDA=42.353
NC_035099.1	10241138	.	A	T	.	.	MAF_USDA=5.738
NC_035099.1	10241145	.	T	A	.	.	MAF_USDA=4.118
NC_035099.1	10241147	.	T	A	.	.	MAF_USDA=4.918
NC_035099.1	10241156	.	A	G	.	.	MAF_INRAE=14.557;MAF_USDA=30.588
NC_035099.1	10241223	.	A	C	.	.	MAF_INRAE=3.333;MAF_USDA=5.882
NC_035099.1	10241259	.	A	C	.	.	MAF_INRAE=3.333;MAF_USDA=8.333
NC_035099.1	10241276	.	C	T	.	.	MAF_USDA=1.639
NC_035099.1	10241285	.	G	C	.	.	MAF_INRAE=4.43;MAF_USDA=23.529
NC_035099.1	10241295	.	C	A	.	.	MAF_USDA=1.639
NC_035099.1	10241297	.	T	A	.	.	MAF_USDA=1.639
NC_035099.1	10241326	.	T	A	.	.	MAF_USDA=4.918
NC_035099.1	10241355	.	T	C	.	.	MAF_INRAE=4.167;MAF_USDA=30.0
NC_035099.1	10241412	.	C	T	.	.	MAF_INRAE=4.43;MAF_USDA=7.647
NC_035099.1	10241416	.	T	C	.	.	MAF_INRAE=10.526
NC_035099.1	10241446	.	A	C	.	.	MAF_USDA=12.5
NC_035099.1	10241485	.	C	G	.	.	MAF_INRAE=5.696;MAF_USDA=22.917
NC_035099.1	10241489	.	T	C	.	.	MAF_INRAE=1.667;MAF_USDA=10.417
NC_035099.1	10241584	.	C	T	.	.	MAF_USDA=1.639
NC_035099.1	10241594	.	G	A	.	.	MAF_INRAE=1.667;MAF_USDA=21.765
NC_035099.1	10241611	.	A	G	.	.	MAF_INRAE=1.667
NC_035099.1	10241620	.	C	G	.	.	MAF_USDA=1.639
NC_035099.1	10241659	.	C	T	.	.	MAF_USDA=7.647
NC_035099.1	10241668	.	G	A	.	.	MAF_INRAE=5.063;MAF_USDA=44.706
NC_035099.1	10241724	.	C	A	.	.	MAF_USDA=15.294
NC_035099.1	10241725	.	T	C	.	.	MAF_USDA=3.529
NC_035099.1	10241727	.	T	C	.	.	MAF_USDA=4.098
NC_035099.1	10241783	.	C	A	.	.	MAF_USDA=1.639
NC_035099.1	10241793	.	A	T	.	.	MAF_INRAE=1.667;MAF_USDA=4.118
NC_035099.1	10241964	.	G	T	.	.	MAF_INRAE=1.667;MAF_USDA=21.176
NC_035099.1	10241984	.	T	A	.	.	MAF_USDA=1.639
NC_035099.1	10241989	.	C	T	.	.	MAF_INRAE=1.667;MAF_USDA=21.176
NC_035099.1	10241990	.	A	G	.	.	MAF_INRAE=1.667;MAF_USDA=21.176
NC_035099.1	10242032	.	C	G	.	.	MAF_INRAE=1.667;MAF_USDA=27.647
NC_035099.1	10242093	.	T	A	.	.	MAF_USDA=10.656
NC_035099.1	10242095	.	T	A	.	.	MAF_INRAE=1.667;MAF_USDA=21.176
NC_035099.1	10242096	.	A	T	.	.	MAF_INRAE=1.667;MAF_USDA=21.176
NC_035099.1	10242119	.	C	A	.	.	MAF_USDA=3.279
NC_035099.1	10242130	.	A	G	.	.	MAF_INRAE=10.526
NC_035099.1	10242197	.	G	A	.	.	MAF_USDA=3.279
NC_035099.1	10242222	.	A	G	.	.	MAF_USDA=1.639
NC_035099.1	10242277	.	T	C	.	.	MAF_INRAE=1.667;MAF_USDA=22.353
NC_035099.1	10242353	.	G	T	.	.	MAF_USDA=1.639
NC_035099.1	10242358	.	A	T	.	.	MAF_INRAE=5.696;MAF_USDA=42.941
NC_035099.1	10242365	.	T	G	.	.	MAF_INRAE=5.263;MAF_USDA=4.706
NC_035099.1	10242383	.	A	T	.	.	MAF_USDA=1.639
NC_035099.1	10242385	.	A	T	.	.	MAF_USDA=2.459
NC_035099.1	10242386	.	G	T	.	.	MAF_USDA=2.459
NC_035099.1	10242388	.	C	A	.	.	MAF_USDA=3.279
NC_035099.1	10242412	.	A	G	.	.	MAF_USDA=4.118
NC_035099.1	10242422	.	C	G	.	.	MAF_USDA=6.557
NC_035099.1	10242451	.	A	G	.	.	MAF_INRAE=4.43;MAF_USDA=5.738
NC_035099.1	10242456	.	G	A	.	.	MAF_INRAE=5.263;MAF_USDA=4.706
NC_035099.1	10242459	.	T	C	.	.	MAF_USDA=14.583
NC_035099.1	10242501	.	G	T	.	.	MAF_INRAE=5.063;MAF_USDA=44.118
NC_035099.1	10242546	.	G	A	.	.	MAF_USDA=2.459
NC_035099.1	10242551	.	G	C	.	.	MAF_INRAE=5.263;MAF_USDA=2.083
NC_035099.1	10242590	.	T	C	.	.	MAF_USDA=4.098
NC_035099.1	10242611	.	G	A	.	.	MAF_USDA=8.235
NC_035099.1	10242619	.	G	A	.	.	MAF_USDA=5.738
NC_035099.1	10242638	.	A	G	.	.	MAF_USDA=4.118
NC_035099.1	10242640	.	C	T	.	.	MAF_USDA=2.459
NC_035099.1	10242655	.	G	T	.	.	MAF_USDA=5.294
NC_035099.1	10242696	.	G	A	.	.	MAF_USDA=3.279
NC_035099.1	10242697	.	T	C	.	.	MAF_USDA=1.639
NC_035099.1	10242704	.	C	A	.	.	MAF_INRAE=9.167
NC_035099.1	10242721	.	G	A	.	.	MAF_USDA=4.706
NC_035099.1	10242722	.	G	A	.	.	MAF_INRAE=4.167;MAF_USDA=11.765
NC_035099.1	10242725	.	G	A	.	.	MAF_USDA=1.639
NC_035099.1	10242831	.	T	A	.	.	MAF_INRAE=2.532;MAF_USDA=32.941
NC_035099.1	10242875	.	A	T	.	.	MAF_USDA=2.459
NC_035099.1	10242940	.	T	C	.	.	MAF_INRAE=3.333;MAF_USDA=13.529
NC_035099.1	10242951	.	T	G	.	.	MAF_USDA=4.118
NC_035099.1	10242952	.	A	T	.	.	MAF_INRAE=5.263;MAF_USDA=4.118
NC_035099.1	10242961	.	A	G	.	.	MAF_USDA=2.083
NC_035099.1	10243036	.	G	A	.	.	MAF_INRAE=2.5;MAF_USDA=3.279
NC_035099.1	10243043	.	A	T	.	.	MAF_INRAE=3.797;MAF_USDA=11.475
NC_035099.1	10243110	.	A	T	.	.	MAF_USDA=6.667
NC_035099.1	10243111	.	A	T	.	.	MAF_USDA=6.78
NC_035099.1	10243112	.	A	T	.	.	MAF_USDA=6.667
NC_035099.1	10243113	.	A	T	.	.	MAF_USDA=6.667
NC_035099.1	10243132	.	A	T	.	.	MAF_USDA=2.083
NC_035099.1	10243148	.	C	T	.	.	MAF_USDA=1.639
NC_035099.1	10243154	.	G	T	.	.	MAF_USDA=17.213
NC_035099.1	10243174	.	C	A	.	.	MAF_INRAE=5.063;MAF_USDA=43.529
NC_035099.1	10243186	.	G	T	.	.	MAF_INRAE=3.333;MAF_USDA=2.941
NC_035099.1	10243225	.	T	A	.	.	MAF_INRAE=3.333;MAF_USDA=2.941
NC_035099.1	10243258	.	G	C	.	.	MAF_USDA=4.098
NC_035099.1	10243267	.	C	T	.	.	MAF_USDA=3.333
NC_035099.1	10243337	.	C	T	.	.	MAF_INRAE=5.263;MAF_USDA=4.706
NC_035099.1	10243338	.	G	A	.	.	MAF_INRAE=2.5;MAF_USDA=10.656
NC_035099.1	10243354	.	A	G	.	.	MAF_USDA=1.639
NC_035099.1	10243360	.	T	C	.	.	MAF_INRAE=3.797;MAF_USDA=40.588
NC_035099.1	10243457	.	T	C	.	.	MAF_INRAE=1.667;MAF_USDA=21.765
NC_035099.1	10243527	.	G	C	.	.	MAF_INRAE=5.263;MAF_USDA=4.706
NC_035099.1	10243609	.	A	T	.	.	MAF_USDA=1.639
NC_035099.1	10243630	.	G	A	.	.	MAF_USDA=9.016
NC_035099.1	10243633	.	C	T	.	.	MAF_USDA=3.279
NC_035099.1	10243657	.	A	G	.	.	MAF_INRAE=10.526;MAF_USDA=4.706
NC_035099.1	10243669	.	T	G	.	.	MAF_USDA=2.459
NC_035099.1	10243690	.	C	G	.	.	MAF_INRAE=10.526
NC_035099.1	10243722	.	G	A	.	.	MAF_INRAE=3.333;MAF_USDA=2.941
NC_035099.1	10243742	.	A	G	.	.	MAF_USDA=10.588
NC_035099.1	10243748	.	G	A	.	.	MAF_INRAE=10.526;MAF_USDA=4.706
NC_035099.1	10243875	.	A	T	.	.	MAF_USDA=3.279
NC_035099.1	10243885	.	G	A	.	.	MAF_INRAE=6.329;MAF_USDA=30.588
NC_035099.1	10243899	.	A	G	.	.	MAF_USDA=3.279
NC_035099.1	10243902	.	G	A	.	.	MAF_INRAE=15.823;MAF_USDA=23.529
NC_035099.1	10243975	.	G	A	.	.	MAF_USDA=4.918
NC_035099.1	10244046	.	G	A	.	.	MAF_INRAE=4.167;MAF_USDA=10.588
NC_035099.1	10244194	.	C	T	.	.	MAF_INRAE=2.5;MAF_USDA=3.279
NC_035099.1	10244235	.	T	C	.	.	MAF_USDA=3.279
NC_035099.1	10244339	.	C	T	.	.	MAF_USDA=1.639
NC_035099.1	10244369	.	A	G	.	.	MAF_USDA=16.471
NC_035099.1	10244432	.	C	T	.	.	MAF_INRAE=5.263
NC_035099.1	10244538	.	G	T	.	.	MAF_INRAE=5.0
NC_035099.1	10244561	.	T	A	.	.	MAF_USDA=1.639
NC_035099.1	10244563	.	A	G	.	.	MAF_USDA=1.639
NC_035099.1	10244585	.	C	T	.	.	MAF_INRAE=5.263;MAF_USDA=4.706
NC_035099.1	10244616	.	C	G	.	.	MAF_INRAE=1.667;MAF_USDA=4.118
NC_035099.1	10244631	.	A	G	.	.	MAF_INRAE=2.5;MAF_USDA=3.529
NC_035099.1	10244694	.	G	T	.	.	MAF_INRAE=5.263
NC_035099.1	10244777	.	A	T	.	.	MAF_USDA=9.412
NC_035099.1	10244982	.	T	C	.	.	MAF_INRAE=10.526
NC_035099.1	10244994	.	A	T	.	.	MAF_INRAE=10.526
NC_035099.1	10245021	.	T	A	.	.	MAF_USDA=4.118
NC_035099.1	10245110	.	G	A	.	.	MAF_INRAE=5.063;MAF_USDA=8.824
NC_035099.1	10245134	.	T	C	.	.	MAF_INRAE=3.797;MAF_USDA=4.706
NC_035099.1	10245138	.	G	A	.	.	MAF_INRAE=3.333;MAF_USDA=4.706
NC_035099.1	10245156	.	A	C	.	.	MAF_INRAE=5.063;MAF_USDA=7.647
NC_035099.1	10245172	.	G	A	.	.	MAF_USDA=2.083
NC_035099.1	10245269	.	A	G	.	.	MAF_INRAE=4.43;MAF_USDA=11.765
NC_035099.1	10245281	.	G	A	.	.	MAF_USDA=2.459
NC_035099.1	10245282	.	C	G	.	.	MAF_USDA=2.459
NC_035099.1	10245333	.	G	A	.	.	MAF_INRAE=1.667;MAF_USDA=7.647
NC_035099.1	10245340	.	C	G	.	.	MAF_INRAE=1.667;MAF_USDA=7.647
NC_035099.1	10245501	.	C	T	.	.	MAF_USDA=3.279
NC_035099.1	10245514	.	G	A	.	.	MAF_USDA=1.639
NC_035099.1	10245519	.	C	T	.	.	MAF_INRAE=10.526;MAF_USDA=6.557
NC_035099.1	10245577	.	C	T	.	.	MAF_USDA=11.475
NC_035099.1	10245584	.	T	A	.	.	MAF_INRAE=5.696;MAF_USDA=17.059
NC_035099.1	10245708	.	A	G	.	.	MAF_INRAE=12.5
NC_035099.1	10245712	.	C	A	.	.	MAF_INRAE=12.5
NC_035099.1	10245762	.	C	T	.	.	MAF_USDA=10.0
NC_035099.1	10245763	.	G	A	.	.	MAF_USDA=1.639
NC_035099.1	10245805	.	C	A	.	.	MAF_INRAE=5.063;MAF_USDA=10.714
NC_035099.1	10246112	.	T	C	.	.	MAF_INRAE=3.333;MAF_USDA=2.941
NC_035099.1	10246216	.	GTTTTTTTTTTC	GTTTTTTTTTTT	.	.	MAF_USDA=16.667
NC_035099.1	10246227	.	C	T	.	.	MAF_INRAE=6.667
NC_035099.1	10246238	.	A	T	.	.	MAF_INRAE=6.962;MAF_USDA=44.118
NC_035099.1	10246294	.	A	C	.	.	MAF_USDA=4.098
NC_035099.1	10246384	.	A	G	.	.	MAF_USDA=2.459
NC_035099.1	10246445	.	G	T	.	.	MAF_INRAE=6.329;MAF_USDA=15.294
NC_035099.1	10246446	.	A	T	.	.	MAF_INRAE=3.333;MAF_USDA=15.294
NC_035099.1	10246523	.	G	A	.	.	MAF_USDA=6.25
NC_035099.1	10246574	.	C	A	.	.	MAF_INRAE=3.333;MAF_USDA=3.529
NC_035099.1	10246621	.	C	A	.	.	MAF_INRAE=1.667;MAF_USDA=4.118
NC_035099.1	10246627	.	A	C	.	.	MAF_INRAE=10.526;MAF_USDA=9.836
NC_035099.1	10246645	.	G	A	.	.	MAF_INRAE=1.667;MAF_USDA=12.5
NC_035099.1	10246734	.	C	T	.	.	MAF_INRAE=5.696;MAF_USDA=12.353
NC_035099.1	10246802	.	G	A	.	.	MAF_USDA=2.459
NC_035099.1	10246840	.	C	A	.	.	MAF_USDA=4.118
NC_035099.1	10246904	.	G	A	.	.	MAF_INRAE=9.494;MAF_USDA=21.176
NC_035099.1	10246938	.	A	T	.	.	MAF_USDA=3.279
NC_035099.1	10246943	.	A	C	.	.	MAF_USDA=3.279
NC_035099.1	10246944	.	G	A	.	.	MAF_INRAE=3.797;MAF_USDA=10.0
NC_035099.1	10247015	.	G	T	.	.	MAF_USDA=2.459
NC_035099.1	10247100	.	A	G	.	.	MAF_USDA=1.639
NC_035099.1	10247187	.	A	C	.	.	MAF_USDA=12.941
NC_035099.1	10247246	.	C	T	.	.	MAF_USDA=14.706
NC_035099.1	10247350	.	G	A	.	.	MAF_INRAE=6.329;MAF_USDA=11.475
NC_035099.1	10247470	.	A	C	.	.	MAF_USDA=3.279
NC_035099.1	10247726	.	G	A	.	.	MAF_USDA=3.279
NC_035099.1	10247739	.	G	A	.	.	MAF_USDA=2.459
NC_035099.1	10247742	.	G	C	.	.	MAF_USDA=6.471
NC_035099.1	10247762	.	C	T	.	.	MAF_USDA=2.459
NC_035099.1	10247824	.	C	T	.	.	MAF_INRAE=7.595;MAF_USDA=6.471
NC_035099.1	10247915	.	T	A	.	.	MAF_INRAE=7.595;MAF_USDA=11.176
NC_035099.1	10247963	.	A	C	.	.	MAF_USDA=3.279
NC_035099.1	10248009	.	T	C	.	.	MAF_INRAE=6.329;MAF_USDA=7.647
NC_035099.1	10248017	.	T	C	.	.	MAF_INRAE=10.127;MAF_USDA=20.588
NC_035099.1	10248045	.	T	A	.	.	MAF_INRAE=10.127;MAF_USDA=20.588
NC_035099.1	10248148	.	T	G	.	.	MAF_USDA=4.098
NC_035099.1	10248211	.	A	T	.	.	MAF_USDA=2.459
NC_035099.1	10248357	.	G	C	.	.	MAF_INRAE=4.43;MAF_USDA=6.471
NC_035099.1	10248573	.	A	T	.	.	MAF_INRAE=3.333;MAF_USDA=21.176
NC_035099.1	10248574	.	A	T	.	.	MAF_USDA=2.459
NC_035099.1	10248630	.	G	T	.	.	MAF_INRAE=7.595;MAF_USDA=12.941
NC_035099.1	10248679	.	G	A	.	.	MAF_USDA=3.279
NC_035099.1	10248716	.	C	A	.	.	MAF_INRAE=3.797;MAF_USDA=6.471
NC_035099.1	10248753	.	G	T	.	.	MAF_INRAE=8.861;MAF_USDA=22.353
NC_035099.1	10248778	.	G	A	.	.	MAF_INRAE=23.333;MAF_USDA=12.5
NC_035099.1	10248850	.	T	G	.	.	MAF_USDA=5.738
NC_035099.1	10248851	.	T	G	.	.	MAF_USDA=5.738
NC_035099.1	10248890	.	G	T	.	.	MAF_USDA=2.083
NC_035099.1	10248965	.	A	G	.	.	MAF_USDA=18.033
NC_035099.1	10248971	.	G	A	.	.	MAF_USDA=27.059
NC_035099.1	10249104	.	G	A	.	.	MAF_INRAE=18.987;MAF_USDA=23.529
NC_035099.1	10249149	.	T	A	.	.	MAF_USDA=3.279
NC_035099.1	10249199	.	A	C	.	.	MAF_USDA=4.706
NC_035099.1	10249275	.	C	T	.	.	MAF_INRAE=6.962;MAF_USDA=21.176
NC_035099.1	10249558	.	A	G	.	.	MAF_USDA=4.098
NC_035099.1	10249637	.	T	A	.	.	MAF_USDA=2.459
NC_035099.1	10249651	.	A	G	.	.	MAF_USDA=6.471
NC_035099.1	10249690	.	T	A	.	.	MAF_INRAE=2.5;MAF_USDA=14.118
NC_035099.1	10249760	.	A	T,G	.	.	MAF_INRAE=15.789
NC_035099.1	10249762	.	T	A	.	.	MAF_USDA=3.279
NC_035099.1	10249812	.	A	G	.	.	MAF_USDA=13.529
NC_035099.1	10249856	.	T	C	.	.	MAF_INRAE=21.053;MAF_USDA=9.412
NC_035099.1	10249857	.	T	A	.	.	MAF_INRAE=5.833;MAF_USDA=33.529
NC_035099.1	10249859	.	C	A	.	.	MAF_INRAE=5.833;MAF_USDA=33.529
NC_035099.1	10249868	.	C	A	.	.	MAF_USDA=1.639
NC_035099.1	10249962	.	A	G	.	.	MAF_INRAE=2.5;MAF_USDA=6.557
NC_035099.1	10249969	.	A	G	.	.	MAF_INRAE=21.053;MAF_USDA=9.412
NC_035099.1	10249992	.	A	T	.	.	MAF_INRAE=13.291;MAF_USDA=42.941
NC_035099.1	10250022	.	G	A	.	.	MAF_USDA=2.083
NC_035099.1	10250130	.	T	C	.	.	MAF_INRAE=10.526;MAF_USDA=22.131
NC_035099.1	10250132	.	C	T	.	.	MAF_USDA=11.475
NC_035099.1	10250176	.	C	T	.	.	MAF_INRAE=6.329;MAF_USDA=22.941
NC_035099.1	10250220	.	T	A	.	.	MAF_USDA=11.765
NC_035099.1	10250229	.	G	C	.	.	MAF_USDA=2.459
NC_035099.1	10250325	.	G	A	.	.	MAF_INRAE=5.263
NC_035099.1	10250333	.	G	T	.	.	MAF_USDA=4.098
NC_035099.1	10250335	.	G	A	.	.	MAF_INRAE=15.789;MAF_USDA=10.588
NC_035099.1	10250494	.	G	C	.	.	MAF_INRAE=5.263;MAF_USDA=3.529
NC_035099.1	10250576	.	C	T	.	.	MAF_INRAE=6.329;MAF_USDA=24.706
NC_035099.1	10250602	.	G	A	.	.	MAF_USDA=2.459
NC_035099.1	10250640	.	G	A	.	.	MAF_USDA=2.459
NC_035099.1	10250685	.	T	G	.	.	MAF_INRAE=5.263;MAF_USDA=1.765
NC_035099.1	10250718	.	G	C	.	.	MAF_USDA=7.647
NC_035099.1	10250733	.	G	A	.	.	MAF_INRAE=5.263
NC_035099.1	10250777	.	G	A	.	.	MAF_INRAE=5.263;MAF_USDA=1.765
NC_035099.1	10250818	.	G	A	.	.	MAF_INRAE=5.696;MAF_USDA=17.059
NC_035099.1	10250829	.	C	G	.	.	MAF_USDA=2.459
NC_035099.1	10250830	.	G	A	.	.	MAF_USDA=2.459
NC_035099.1	10250885	.	T	C	.	.	MAF_INRAE=15.789;MAF_USDA=12.941
NC_035099.1	10250901	.	T	C	.	.	MAF_INRAE=15.789;MAF_USDA=13.529
NC_035099.1	10250982	.	C	T	.	.	MAF_USDA=2.459
NC_035099.1	10250988	.	G	T	.	.	MAF_INRAE=5.0;MAF_USDA=18.824
NC_035099.1	10251003	.	C	G	.	.	MAF_INRAE=5.0;MAF_USDA=18.824
NC_035099.1	10251036	.	G	A	.	.	MAF_USDA=3.279
NC_035099.1	10251039	.	G	T	.	.	MAF_INRAE=11.667;MAF_USDA=24.706
NC_035099.1	10251106	.	G	A	.	.	MAF_INRAE=1.667;MAF_USDA=4.118
NC_035099.1	10251109	.	G	A	.	.	MAF_INRAE=1.667;MAF_USDA=4.118
NC_035099.1	10251154	.	G	T	.	.	MAF_INRAE=3.333;MAF_USDA=4.918
NC_035099.1	10251179	.	C	T	.	.	MAF_INRAE=10.526;MAF_USDA=1.667
NC_035099.1	10251181	.	C	A	.	.	MAF_INRAE=3.333;MAF_USDA=2.976
NC_035099.1	10251220	.	C	A	.	.	MAF_INRAE=1.667;MAF_USDA=4.118
NC_035099.1	10251243	.	C	A	.	.	MAF_USDA=2.459
NC_035099.1	10251370	.	A	C	.	.	MAF_USDA=1.639
NC_035099.1	10251390	.	C	A	.	.	MAF_USDA=1.639
NC_035099.1	10251487	.	T	A	.	.	MAF_USDA=2.459
NC_035099.1	10251498	.	T	G	.	.	MAF_USDA=8.824
NC_035099.1	10251502	.	C	T	.	.	MAF_INRAE=5.263;MAF_USDA=7.059
NC_035099.1	10251574	.	C	T	.	.	MAF_USDA=4.918
NC_035099.1	10251599	.	T	G	.	.	MAF_USDA=4.706
NC_035099.1	10251646	.	C	A	.	.	MAF_INRAE=15.789;MAF_USDA=14.118
NC_035099.1	10251700	.	G	A	.	.	MAF_USDA=2.083
NC_035099.1	10251767	.	A	C	.	.	MAF_INRAE=10.526;MAF_USDA=12.353
NC_035099.1	10251781	.	G	C	.	.	MAF_INRAE=5.0;MAF_USDA=19.412
NC_035099.1	10251855	.	C	A	.	.	MAF_INRAE=15.789;MAF_USDA=12.5
NC_035099.1	10251901	.	G	C	.	.	MAF_USDA=5.738
NC_035099.1	10251964	.	T	A	.	.	MAF_INRAE=10.526;MAF_USDA=12.5
NC_035099.1	10252047	.	G	A	.	.	MAF_USDA=3.279
NC_035099.1	10252087	.	T	C	.	.	MAF_INRAE=15.789;MAF_USDA=14.118
NC_035099.1	10252098	.	G	T	.	.	MAF_USDA=2.083
NC_035099.1	10252146	.	T	G	.	.	MAF_INRAE=5.263
NC_035099.1	10252183	.	G	A	.	.	MAF_USDA=3.279
NC_035099.1	10252202	.	G	T	.	.	MAF_INRAE=10.526
NC_035099.1	10252298	.	G	A	.	.	MAF_USDA=2.459
NC_035099.1	10252422	.	G	A	.	.	MAF_USDA=8.824
NC_035099.1	10252497	.	T	C	.	.	MAF_INRAE=15.789;MAF_USDA=15.294
NC_035099.1	10252512	.	A	T	.	.	MAF_USDA=2.459
NC_035099.1	10252534	.	G	A	.	.	MAF_INRAE=15.789;MAF_USDA=13.529
NC_035099.1	10252540	.	G	A	.	.	MAF_USDA=2.459
NC_035099.1	10252599	.	A	C	.	.	MAF_INRAE=10.526;MAF_USDA=2.459
NC_035099.1	10252705	.	C	G	.	.	MAF_INRAE=16.456;MAF_USDA=23.529
NC_035099.1	10252711	.	A	C	.	.	MAF_INRAE=15.789;MAF_USDA=12.353
NC_035099.1	10252723	.	G	A	.	.	MAF_INRAE=15.823;MAF_USDA=24.118
NC_035099.1	10252750	.	G	A	.	.	MAF_USDA=2.459
NC_035099.1	10252775	.	G	A	.	.	MAF_INRAE=15.789;MAF_USDA=12.353
NC_035099.1	10252829	.	A	G	.	.	MAF_USDA=2.459
NC_035099.1	10252845	.	A	G	.	.	MAF_USDA=3.279
NC_035099.1	10252862	.	T	C	.	.	MAF_USDA=1.639
NC_035099.1	10252873	.	T	C	.	.	MAF_USDA=3.279
NC_035099.1	10252903	.	T	C	.	.	MAF_INRAE=5.0;MAF_USDA=14.583
NC_035099.1	10252909	.	A	G	.	.	MAF_INRAE=15.789;MAF_USDA=12.5
NC_035099.1	10253051	.	A	G	.	.	MAF_USDA=2.459
NC_035099.1	10253118	.	T	G	.	.	MAF_USDA=1.639
NC_035099.1	10253130	.	G	A	.	.	MAF_USDA=3.279
NC_035099.1	10253207	.	C	A	.	.	MAF_USDA=8.824
NC_035099.1	10253256	.	C	T	.	.	MAF_USDA=1.639
NC_035099.1	10253265	.	A	G	.	.	MAF_USDA=1.639
NC_035099.1	10253268	.	A	T	.	.	MAF_USDA=2.459
NC_035099.1	10253279	.	G	T	.	.	MAF_USDA=2.459
NC_035099.1	10253309	.	A	C	.	.	MAF_INRAE=15.789;MAF_USDA=17.059
NC_035099.1	10253310	.	A	G	.	.	MAF_USDA=3.279
NC_035099.1	10253516	.	A	C	.	.	MAF_USDA=2.459
NC_035099.1	10253522	.	G	A	.	.	MAF_USDA=1.639
NC_035099.1	10253527	.	G	T	.	.	MAF_USDA=2.459
NC_035099.1	10253591	.	A	G	.	.	MAF_USDA=1.639
NC_035099.1	10253771	.	A	C	.	.	MAF_USDA=8.235
NC_035099.1	10253819	.	C	T	.	.	MAF_USDA=2.459
NC_035099.1	10253854	.	T	A	.	.	MAF_INRAE=3.333;MAF_USDA=8.333
NC_035099.1	10253957	.	G	C	.	.	MAF_INRAE=5.263;MAF_USDA=2.459
NC_035099.1	10254038	.	T	G	.	.	MAF_INRAE=4.43;MAF_USDA=20.0
NC_035099.1	10254043	.	T	G	.	.	MAF_INRAE=4.43;MAF_USDA=20.0
NC_035099.1	10254060	.	G	T	.	.	MAF_USDA=2.459
NC_035099.1	10254061	.	A	T	.	.	MAF_USDA=2.459
NC_035099.1	10254179	.	G	T	.	.	MAF_INRAE=5.263;MAF_USDA=6.471
NC_035099.1	10254269	.	G	A	.	.	MAF_USDA=3.279
NC_035099.1	10254297	.	G	T	.	.	MAF_INRAE=5.0;MAF_USDA=21.176
NC_035099.1	10254490	.	C	A	.	.	MAF_USDA=14.118
NC_035099.1	10254505	.	G	C	.	.	MAF_USDA=10.417
NC_035099.1	10254510	.	C	T	.	.	MAF_USDA=5.882
NC_035099.1	10254511	.	G	A	.	.	MAF_USDA=27.083
NC_035099.1	10254515	.	C	T	.	.	MAF_USDA=10.417
NC_035099.1	10254547	.	A	C	.	.	MAF_USDA=7.377
NC_035099.1	10254549	.	T	C	.	.	MAF_USDA=6.557
NC_035099.1	10254553	.	T	G	.	.	MAF_USDA=6.557
NC_035099.1	10254561	.	A	T	.	.	MAF_USDA=5.738
NC_035099.1	10254562	.	C	G	.	.	MAF_USDA=6.557
NC_035099.1	10254567	.	T	C	.	.	MAF_USDA=5.738
NC_035099.1	10254572	.	T	C	.	.	MAF_USDA=5.738
NC_035099.1	10254583	.	T	A	.	.	MAF_USDA=4.918
NC_035099.1	10254588	.	T	C	.	.	MAF_USDA=3.279
NC_035099.1	10254617	.	T	C	.	.	MAF_USDA=1.639
NC_035099.1	10254642	.	T	G	.	.	MAF_INRAE=3.333;MAF_USDA=4.918
NC_035099.1	10254732	.	A	G	.	.	MAF_INRAE=5.063;MAF_USDA=22.353
NC_035099.1	10254795	.	A	G	.	.	MAF_USDA=1.639
NC_035099.1	10254834	.	A	T	.	.	MAF_USDA=4.098
NC_035099.1	10254896	.	T	C	.	.	MAF_USDA=2.459
NC_035099.1	10254931	.	G	T	.	.	MAF_INRAE=5.0;MAF_USDA=23.529
NC_035099.1	10254941	.	G	A	.	.	MAF_INRAE=5.263
NC_035099.1	10254958	.	G	A	.	.	MAF_INRAE=5.0;MAF_USDA=21.765
NC_035099.1	10254969	.	A	G	.	.	MAF_INRAE=5.263;MAF_USDA=1.765
NC_035099.1	10255075	.	C	A	.	.	MAF_INRAE=3.333;MAF_USDA=2.941
NC_035099.1	10255076	.	C	T	.	.	MAF_USDA=2.941
NC_035099.1	10255086	.	A	G	.	.	MAF_USDA=1.667
NC_035099.1	10255112	.	A	C	.	.	MAF_USDA=2.459
NC_035099.1	10255274	.	A	C	.	.	MAF_USDA=2.459
NC_035099.1	10255408	.	A	G	.	.	MAF_INRAE=3.165;MAF_USDA=10.588
NC_035099.1	10255453	.	T	C	.	.	MAF_USDA=1.639
NC_035099.1	10255491	.	C	T	.	.	MAF_INRAE=3.165;MAF_USDA=10.588
NC_035099.1	10255674	.	C	T	.	.	MAF_USDA=4.918
NC_035099.1	10255709	.	G	A	.	.	MAF_USDA=4.098
NC_035099.1	10255768	.	C	T	.	.	MAF_INRAE=6.667
NC_035099.1	10255850	.	G	A	.	.	MAF_USDA=4.706
NC_035099.1	10255896	.	T	G	.	.	MAF_USDA=1.639
NC_035099.1	10255954	.	T	C	.	.	MAF_USDA=5.738
NC_035099.1	10255957	.	A	C	.	.	MAF_INRAE=5.263;MAF_USDA=4.118
NC_035099.1	10255998	.	T	C	.	.	MAF_INRAE=5.696;MAF_USDA=21.176
NC_035099.1	10256026	.	C	A	.	.	MAF_USDA=1.639
NC_035099.1	10256104	.	G	A	.	.	MAF_INRAE=5.696;MAF_USDA=20.588
NC_035099.1	10256172	.	A	C	.	.	MAF_USDA=8.235
NC_035099.1	10256258	.	G	A	.	.	MAF_INRAE=47.5;MAF_USDA=11.176
NC_035099.1	10256279	.	T	C	.	.	MAF_USDA=8.235
NC_035099.1	10256367	.	T	A	.	.	MAF_INRAE=5.263;MAF_USDA=4.118
NC_035099.1	10256434	.	A	T	.	.	MAF_USDA=3.279
NC_035099.1	10256450	.	G	C	.	.	MAF_INRAE=5.263;MAF_USDA=4.118
NC_035099.1	10256457	.	T	A	.	.	MAF_USDA=2.083
NC_035099.1	10256545	.	T	A	.	.	MAF_USDA=1.667
NC_035099.1	10256554	.	A	T	.	.	MAF_INRAE=15.823;MAF_USDA=23.529
NC_035099.1	10256643	.	G	C	.	.	MAF_USDA=10.417
NC_035099.1	10256739	.	T	G	.	.	MAF_USDA=1.639
NC_035099.1	10256752	.	A	T	.	.	MAF_INRAE=5.833
NC_035099.1	10256801	.	C	A	.	.	MAF_INRAE=5.696;MAF_USDA=21.176
NC_035099.1	10256864	.	T	C	.	.	MAF_USDA=2.459
NC_035099.1	10256961	.	C	T	.	.	MAF_USDA=6.557
NC_035099.1	10256968	.	A	C	.	.	MAF_USDA=11.475
NC_035099.1	10256969	.	T	A	.	.	MAF_USDA=11.475
NC_035099.1	10257013	.	A	T	.	.	MAF_INRAE=2.5
NC_035099.1	10257146	.	C	T	.	.	MAF_USDA=1.639
NC_035099.1	10257149	.	C	A	.	.	MAF_USDA=2.459
NC_035099.1	10257150	.	A	T	.	.	MAF_USDA=2.459
NC_035099.1	10257156	.	T	G	.	.	MAF_INRAE=5.696;MAF_USDA=21.176
NC_035099.1	10257162	.	T	G	.	.	MAF_USDA=3.279
NC_035099.1	10257252	.	T	G	.	.	MAF_INRAE=5.263
NC_035099.1	10257292	.	T	C	.	.	MAF_INRAE=5.263;MAF_USDA=4.706
NC_035099.1	10257365	.	G	A	.	.	MAF_USDA=2.5
NC_035099.1	10257370	.	C	A	.	.	MAF_USDA=3.571
NC_035099.1	10257387	.	G	A	.	.	MAF_USDA=1.639
NC_035099.1	10257673	.	T	C	.	.	MAF_INRAE=2.5
NC_035099.1	10257800	.	C	T	.	.	MAF_USDA=3.279
NC_035099.1	10257846	.	A	C	.	.	MAF_USDA=3.279
NC_035099.1	10257851	.	T	C	.	.	MAF_INRAE=5.696;MAF_USDA=18.824
NC_035099.1	10257957	.	G	A	.	.	MAF_USDA=7.647
NC_035099.1	10257980	.	C	A	.	.	MAF_USDA=2.459
NC_035099.1	10258007	.	C	A	.	.	MAF_INRAE=6.962;MAF_USDA=29.412
NC_035099.1	10258097	.	G	A	.	.	MAF_USDA=2.083
NC_035099.1	10258109	.	A	G	.	.	MAF_INRAE=1.667;MAF_USDA=2.941
NC_035099.1	10258192	.	T	A	.	.	MAF_INRAE=5.696;MAF_USDA=8.235
NC_035099.1	10258194	.	A	G	.	.	MAF_INRAE=2.5;MAF_USDA=8.235
NC_035099.1	10258230	.	A	T	.	.	MAF_INRAE=5.696;MAF_USDA=8.235
NC_035099.1	10258274	.	A	T	.	.	MAF_USDA=1.639
NC_035099.1	10258336	.	A	T	.	.	MAF_INRAE=13.291;MAF_USDA=40.588
NC_035099.1	10258429	.	T	C	.	.	MAF_INRAE=3.333;MAF_USDA=4.118
NC_035099.1	10258435	.	C	A	.	.	MAF_INRAE=5.696;MAF_USDA=2.083
NC_035099.1	10258437	.	T	G	.	.	MAF_INRAE=5.696;MAF_USDA=16.667
NC_035099.1	10258441	.	C	T	.	.	MAF_INRAE=5.833;MAF_USDA=19.412
NC_035099.1	10258471	.	C	T	.	.	MAF_INRAE=5.263;MAF_USDA=7.059
NC_035099.1	10258485	.	T	G	.	.	MAF_USDA=2.459
NC_035099.1	10258507	.	G	A	.	.	MAF_INRAE=12.658;MAF_USDA=37.647
NC_035099.1	10258578	.	C	T	.	.	MAF_INRAE=3.333;MAF_USDA=7.059
NC_035099.1	10258665	.	T	A	.	.	MAF_USDA=2.459
NC_035099.1	10258738	.	C	T	.	.	MAF_INRAE=17.089;MAF_USDA=14.754
NC_035099.1	10258760	.	T	A	.	.	MAF_USDA=2.459
NC_035099.1	10258829	.	T	C	.	.	MAF_USDA=2.459
NC_035099.1	10258835	.	A	C	.	.	MAF_USDA=10.0
NC_035099.1	10258930	.	T	G	.	.	MAF_INRAE=5.263;MAF_USDA=7.059
NC_035099.1	10258955	.	C	T	.	.	MAF_INRAE=15.823;MAF_USDA=23.529
NC_035099.1	10258958	.	T	C	.	.	MAF_INRAE=12.658;MAF_USDA=38.824
NC_035099.1	10259018	.	G	A	.	.	MAF_USDA=2.459
NC_035099.1	10259028	.	T	A	.	.	MAF_INRAE=5.696;MAF_USDA=22.941
NC_035099.1	10259082	.	C	T	.	.	MAF_INRAE=5.696;MAF_USDA=20.588
NC_035099.1	10259119	.	A	T	.	.	MAF_USDA=2.459
NC_035099.1	10259159	.	A	T	.	.	MAF_USDA=2.459
NC_035099.1	10259201	.	C	G	.	.	MAF_USDA=2.459
NC_035099.1	10259213	.	A	C	.	.	MAF_USDA=2.083
NC_035099.1	10259253	.	G	T	.	.	MAF_INRAE=5.263;MAF_USDA=6.471
NC_035099.1	10259259	.	G	A	.	.	MAF_USDA=7.647
NC_035099.1	10259418	.	G	C	.	.	MAF_INRAE=5.263
NC_035099.1	10259438	.	A	T	.	.	MAF_INRAE=6.962;MAF_USDA=9.412
NC_035099.1	10259468	.	A	C	.	.	MAF_USDA=18.75
NC_035099.1	10259527	.	C	G	.	.	MAF_USDA=2.459
NC_035099.1	10259538	.	G	A	.	.	MAF_USDA=4.098
NC_035099.1	10259581	.	T	C	.	.	MAF_INRAE=8.333
NC_035099.1	10259592	.	C	T	.	.	MAF_USDA=5.738
NC_035099.1	10259618	.	T	G	.	.	MAF_INRAE=12.658;MAF_USDA=49.412
NC_035099.1	10259621	.	G	A	.	.	MAF_USDA=2.459
NC_035099.1	10259627	.	C	A	.	.	MAF_INRAE=11.392;MAF_USDA=29.412
NC_035099.1	10259662	.	A	G	.	.	MAF_USDA=5.738
NC_035099.1	10259683	.	G	A	.	.	MAF_INRAE=8.228;MAF_USDA=12.353
NC_035099.1	10259766	.	C	T	.	.	MAF_INRAE=11.392;MAF_USDA=28.235
NC_035099.1	10259784	.	C	T	.	.	MAF_INRAE=11.392;MAF_USDA=27.059
NC_035099.1	10259785	.	A	G	.	.	MAF_INRAE=8.333;MAF_USDA=27.647
NC_035099.1	10259787	.	A	G	.	.	MAF_INRAE=8.333;MAF_USDA=27.059
NC_035099.1	10259790	.	G	A	.	.	MAF_INRAE=8.333;MAF_USDA=27.059
NC_035099.1	10259829	.	T	C	.	.	MAF_INRAE=10.759;MAF_USDA=25.0
NC_035099.1	10259836	.	A	G	.	.	MAF_INRAE=7.5
NC_035099.1	10259872	.	G	T	.	.	MAF_INRAE=10.127;MAF_USDA=28.824
NC_035099.1	10259906	.	A	T	.	.	MAF_INRAE=5.263;MAF_USDA=7.647
NC_035099.1	10259915	.	G	T	.	.	MAF_INRAE=3.165;MAF_USDA=16.471
NC_035099.1	10259940	.	A	T	.	.	MAF_USDA=4.918
NC_035099.1	10259951	.	A	G	.	.	MAF_USDA=2.083
NC_035099.1	10259980	.	G	T	.	.	MAF_USDA=3.279
NC_035099.1	10259981	.	C	A	.	.	MAF_INRAE=5.263;MAF_USDA=7.647
NC_035099.1	10260008	.	C	T	.	.	MAF_USDA=3.529
NC_035099.1	10260027	.	A	T	.	.	MAF_INRAE=12.025;MAF_USDA=29.412
NC_035099.1	10260052	.	A	T	.	.	MAF_INRAE=3.165;MAF_USDA=16.471
NC_035099.1	10260261	.	C	T	.	.	MAF_USDA=2.083
NC_035099.1	10260310	.	C	T	.	.	MAF_USDA=2.083
NC_035099.1	10260328	.	C	A	.	.	MAF_INRAE=10.759;MAF_USDA=30.0
NC_035099.1	10260351	.	A	G	.	.	MAF_INRAE=12.658;MAF_USDA=37.059
NC_035099.1	10261789	.	A	C	.	.	MAF_USDA=16.667
NC_035099.1	10261840	.	T	C	.	.	MAF_USDA=10.417
NC_035099.1	10261930	.	C	A	.	.	MAF_USDA=2.083
NC_035099.1	10261937	.	C	T	.	.	MAF_USDA=14.583
NC_035099.1	10262128	.	C	A	.	.	MAF_USDA=2.083
NC_035099.1	10262135	.	T	G	.	.	MAF_INRAE=5.263
NC_035099.1	10262140	.	C	A	.	.	MAF_INRAE=15.823
NC_035099.1	10262160	.	T	C	.	.	MAF_USDA=3.279
NC_035099.1	10262180	.	A	C	.	.	MAF_USDA=2.083
NC_035099.1	10262183	.	G	T	.	.	MAF_INRAE=10.759;MAF_USDA=31.765
NC_035099.1	10262197	.	A	C	.	.	MAF_INRAE=5.263;MAF_USDA=1.765
NC_035099.1	10262201	.	T	G	.	.	MAF_USDA=1.639
NC_035099.1	10262245	.	A	G	.	.	MAF_USDA=1.639
NC_035099.1	10262279	.	T	C	.	.	MAF_USDA=2.083
NC_035099.1	10262286	.	A	C	.	.	MAF_USDA=9.016
NC_035099.1	10262306	.	C	T	.	.	MAF_USDA=6.557
NC_035099.1	10262317	.	G	C	.	.	MAF_USDA=5.294
NC_035099.1	10262319	.	G	A	.	.	MAF_INRAE=6.329;MAF_USDA=10.0
NC_035099.1	10262339	.	A	C	.	.	MAF_INRAE=5.263;MAF_USDA=1.765
NC_035099.1	10262344	.	C	T	.	.	MAF_USDA=6.557
NC_035099.1	10262393	.	G	C	.	.	MAF_USDA=1.639
NC_035099.1	10262401	.	C	T	.	.	MAF_USDA=5.294
NC_035099.1	10262409	.	C	T	.	.	MAF_USDA=1.639
NC_035099.1	10262486	.	G	T	.	.	MAF_USDA=3.279
NC_035099.1	10262521	.	C	T	.	.	MAF_INRAE=6.667;MAF_USDA=29.412
NC_035099.1	10262522	.	G	A	.	.	MAF_INRAE=3.333;MAF_USDA=2.941
NC_035099.1	10262588	.	T	A	.	.	MAF_USDA=3.279
NC_035099.1	10262688	.	C	G	.	.	MAF_INRAE=5.0;MAF_USDA=31.176
NC_035099.1	10262689	.	C	T	.	.	MAF_USDA=4.098
NC_035099.1	10262714	.	A	C	.	.	MAF_USDA=9.016
NC_035099.1	10262732	.	A	C	.	.	MAF_USDA=2.459
NC_035099.1	10262740	.	C	T	.	.	MAF_USDA=4.098
NC_035099.1	10262893	.	A	T	.	.	MAF_USDA=5.294
NC_035099.1	10262898	.	C	T	.	.	MAF_INRAE=3.797;MAF_USDA=13.529
NC_035099.1	10262993	.	C	T	.	.	MAF_USDA=1.639
NC_035099.1	10263019	.	T	G	.	.	MAF_INRAE=9.494;MAF_USDA=6.25
NC_035099.1	10263217	.	C	T	.	.	MAF_INRAE=10.759;MAF_USDA=14.583
NC_035099.1	10263256	.	G	A	.	.	MAF_USDA=1.639
NC_035099.1	10263316	.	T	C	.	.	MAF_USDA=12.5
NC_035099.1	10263607	.	ATTTTT	ATTTTG	.	.	MAF_USDA=45.833
NC_035099.1	10263612	.	T	G	.	.	MAF_INRAE=15.823
NC_035099.1	10263776	.	T	G	.	.	MAF_INRAE=11.392;MAF_USDA=38.824
NC_035099.1	10263787	.	G	A	.	.	MAF_USDA=3.279
NC_035099.1	10263864	.	T	C	.	.	MAF_USDA=2.459
NC_035099.1	10263908	.	G	A	.	.	MAF_USDA=3.279
NC_035099.1	10263909	.	G	A	.	.	MAF_USDA=3.279
NC_035099.1	10264012	.	A	C	.	.	MAF_USDA=3.279
NC_035099.1	10264023	.	G	A	.	.	MAF_INRAE=10.759;MAF_USDA=28.824
NC_035099.1	10264203	.	T	C	.	.	MAF_USDA=5.294
NC_035099.1	10264256	.	C	A	.	.	MAF_INRAE=6.962;MAF_USDA=10.588
NC_035099.1	10264371	.	C	T	.	.	MAF_USDA=2.459
NC_035099.1	10264394	.	T	A	.	.	MAF_USDA=25.0
NC_035099.1	10264395	.	T	A	.	.	MAF_USDA=35.882
NC_035099.1	10264401	.	C	A	.	.	MAF_INRAE=10.759;MAF_USDA=35.294
NC_035099.1	10264403	.	T	A	.	.	MAF_USDA=35.294
NC_035099.1	10264404	.	T	A	.	.	MAF_USDA=27.083
NC_035099.1	10264478	.	T	A	.	.	MAF_INRAE=15.789;MAF_USDA=3.529
NC_035099.1	10264521	.	C	T	.	.	MAF_INRAE=13.924;MAF_USDA=41.071
NC_035099.1	10264629	.	T	C	.	.	MAF_INRAE=10.759;MAF_USDA=41.765
NC_035099.1	10264640	.	A	C	.	.	MAF_INRAE=10.759;MAF_USDA=40.588
NC_035099.1	10264738	.	T	A	.	.	MAF_USDA=2.459
NC_035099.1	10264772	.	G	A	.	.	MAF_INRAE=16.456;MAF_USDA=22.353
NC_035099.1	10264874	.	G	T	.	.	MAF_USDA=2.083
NC_035099.1	10264923	.	T	C	.	.	MAF_INRAE=5.263;MAF_USDA=1.765
NC_035099.1	10265016	.	C	T	.	.	MAF_USDA=3.529
NC_035099.1	10265037	.	C	A	.	.	MAF_INRAE=10.759;MAF_USDA=43.529
NC_035099.1	10265047	.	C	T	.	.	MAF_INRAE=10.759;MAF_USDA=31.176
NC_035099.1	10265129	.	C	A	.	.	MAF_USDA=2.459
NC_035099.1	10265185	.	G	T	.	.	MAF_USDA=2.459
NC_035099.1	10265270	.	G	C	.	.	MAF_INRAE=10.759;MAF_USDA=29.412
NC_035099.1	10265324	.	A	G	.	.	MAF_USDA=1.639
NC_035099.1	10265343	.	T	C	.	.	MAF_USDA=15.294
NC_035099.1	10265344	.	G	A	.	.	MAF_USDA=4.098
NC_035099.1	10265360	.	C	G	.	.	MAF_INRAE=10.759;MAF_USDA=44.118
NC_035099.1	10265362	.	T	A	.	.	MAF_USDA=2.459
NC_035099.1	10265385	.	G	C	.	.	MAF_INRAE=10.759;MAF_USDA=45.294
NC_035099.1	10265398	.	C	T	.	.	MAF_USDA=13.934
NC_035099.1	10265405	.	C	A	.	.	MAF_INRAE=10.759;MAF_USDA=28.235
NC_035099.1	10265412	.	G	T	.	.	MAF_INRAE=10.759;MAF_USDA=28.824
NC_035099.1	10265482	.	A	C	.	.	MAF_USDA=19.412
NC_035099.1	10265586	.	G	A	.	.	MAF_INRAE=6.962;MAF_USDA=11.765
NC_035099.1	10265616	.	T	C	.	.	MAF_USDA=2.459
NC_035099.1	10265640	.	T	A	.	.	MAF_USDA=1.639
NC_035099.1	10265908	.	C	T	.	.	MAF_INRAE=8.228;MAF_USDA=4.918
NC_035099.1	10265981	.	G	A	.	.	MAF_INRAE=5.263;MAF_USDA=1.765
NC_035099.1	10266134	.	G	A	.	.	MAF_INRAE=15.823;MAF_USDA=22.941
NC_035099.1	10266135	.	G	A	.	.	MAF_INRAE=12.5;MAF_USDA=22.941
NC_035099.1	10266178	.	C	T	.	.	MAF_INRAE=4.167;MAF_USDA=5.294
NC_035099.1	10266229	.	G	T	.	.	MAF_INRAE=10.759;MAF_USDA=31.176
NC_035099.1	10266258	.	A	G	.	.	MAF_INRAE=5.263;MAF_USDA=20.588
NC_035099.1	10266259	.	T	C	.	.	MAF_USDA=20.588
NC_035099.1	10266271	.	T	G	.	.	MAF_INRAE=3.797;MAF_USDA=31.765
NC_035099.1	10266312	.	A	T	.	.	MAF_USDA=6.557
NC_035099.1	10266444	.	T	C	.	.	MAF_INRAE=5.696;MAF_USDA=45.882
NC_035099.1	10266554	.	A	G	.	.	MAF_USDA=7.377
NC_035099.1	10266585	.	A	T	.	.	MAF_USDA=1.667
NC_035099.1	10266591	.	G	T	.	.	MAF_INRAE=3.797;MAF_USDA=10.417
NC_035099.1	10266610	.	C	T	.	.	MAF_USDA=2.459
NC_035099.1	10266690	.	C	A	.	.	MAF_USDA=2.459
NC_035099.1	10266701	.	A	C	.	.	MAF_USDA=1.639
NC_035099.1	10266704	.	G	T	.	.	MAF_INRAE=3.797;MAF_USDA=10.417
NC_035099.1	10266719	.	A	C	.	.	MAF_USDA=1.639
NC_035099.1	10266732	.	C	G	.	.	MAF_USDA=2.459
NC_035099.1	10266739	.	A	T	.	.	MAF_USDA=3.279
NC_035099.1	10266741	.	G	T	.	.	MAF_USDA=32.941
NC_035099.1	10266801	.	T	C	.	.	MAF_INRAE=3.797;MAF_USDA=14.118
NC_035099.1	10266859	.	G	A	.	.	MAF_INRAE=13.333;MAF_USDA=45.833
NC_035099.1	10266874	.	G	T	.	.	MAF_INRAE=3.333;MAF_USDA=8.333
NC_035099.1	10266881	.	G	A	.	.	MAF_INRAE=3.797;MAF_USDA=10.417
NC_035099.1	10266929	.	A	G	.	.	MAF_USDA=4.118
NC_035099.1	10266943	.	C	T	.	.	MAF_INRAE=6.329;MAF_USDA=44.118
NC_035099.1	10266976	.	G	T	.	.	MAF_INRAE=10.759;MAF_USDA=21.429
NC_035099.1	10266983	.	A	T	.	.	MAF_INRAE=5.696;MAF_USDA=45.238
NC_035099.1	10267052	.	G	A	.	.	MAF_USDA=1.639
NC_035099.1	10267164	.	A	G	.	.	MAF_USDA=35.417
NC_035099.1	10267198	.	A	G	.	.	MAF_USDA=47.917
NC_035099.1	10267338	.	C	T	.	.	MAF_INRAE=10.526
NC_035099.1	10267419	.	T	A	.	.	MAF_USDA=45.833
NC_035099.1	10267428	.	G	T	.	.	MAF_USDA=39.583
NC_035099.1	10267447	.	C	G	.	.	MAF_USDA=37.5
NC_035099.1	10267498	.	A	T	.	.	MAF_USDA=12.5
NC_035099.1	10267542	.	T	C	.	.	MAF_USDA=18.75
NC_035099.1	10267554	.	A	C	.	.	MAF_USDA=50.0
NC_035099.1	10267844	.	G	T	.	.	MAF_USDA=39.583
NC_035099.1	10267933	.	C	T	.	.	MAF_USDA=12.5
NC_035099.1	10267939	.	T	A	.	.	MAF_USDA=1.639
NC_035099.1	10267946	.	C	A	.	.	MAF_USDA=5.738
NC_035099.1	10267952	.	T	G	.	.	MAF_USDA=27.083
NC_035099.1	10267954	.	A	G	.	.	MAF_USDA=20.588
NC_035099.1	10267970	.	A	T	.	.	MAF_INRAE=4.43
NC_035099.1	10267987	.	A	T	.	.	MAF_INRAE=4.43
NC_035099.1	10268039	.	T	A	.	.	MAF_INRAE=5.696;MAF_USDA=27.083
NC_035099.1	10268199	.	C	G	.	.	MAF_INRAE=10.759;MAF_USDA=24.096
NC_035099.1	10268237	.	C	T	.	.	MAF_INRAE=5.263;MAF_USDA=4.167
NC_035099.1	10268240	.	C	A	.	.	MAF_INRAE=5.696;MAF_USDA=27.083
NC_035099.1	10268279	.	TTTGGCCT	TTTGGCCA	.	.	MAF_USDA=27.083
NC_035099.1	10268286	.	T	A	.	.	MAF_INRAE=5.696
NC_035099.1	10268295	.	C	T	.	.	MAF_USDA=2.459
NC_035099.1	10268335	.	A	G	.	.	MAF_INRAE=5.263;MAF_USDA=2.353
NC_035099.1	10268642	.	A	T	.	.	MAF_USDA=7.377
NC_035099.1	10268668	.	C	T	.	.	MAF_USDA=7.377
NC_035099.1	10268676	.	T	G	.	.	MAF_USDA=4.118
NC_035099.1	10268793	.	G	T	.	.	MAF_USDA=1.639
NC_035099.1	10268913	.	C	A	.	.	MAF_USDA=7.377
NC_035099.1	10268931	.	G	A	.	.	MAF_INRAE=7.595;MAF_USDA=13.529
NC_035099.1	10269078	.	C	T	.	.	MAF_USDA=2.459
NC_035099.1	10269102	.	A	C	.	.	MAF_INRAE=5.696;MAF_USDA=47.059
NC_035099.1	10269135	.	A	T	.	.	MAF_USDA=8.333
NC_035099.1	10269241	.	C	G	.	.	MAF_INRAE=5.696;MAF_USDA=46.471
NC_035099.1	10269260	.	G	A	.	.	MAF_INRAE=5.696;MAF_USDA=45.882
NC_035099.1	10269295	.	A	C	.	.	MAF_USDA=4.706
NC_035099.1	10269300	.	T	G	.	.	MAF_USDA=16.471
NC_035099.1	10269305	.	A	G	.	.	MAF_INRAE=6.667
NC_035099.1	10269331	.	G	C	.	.	MAF_USDA=2.459
NC_035099.1	10269351	.	A	T	.	.	MAF_INRAE=6.329;MAF_USDA=45.294
NC_035099.1	10269395	.	T	C	.	.	MAF_USDA=15.574
NC_035099.1	10269423	.	G	A	.	.	MAF_USDA=1.639
NC_035099.1	10269551	.	C	A	.	.	MAF_INRAE=1.667;MAF_USDA=4.167
NC_035099.1	10269552	.	A	T	.	.	MAF_INRAE=1.667;MAF_USDA=4.167
NC_035099.1	10269593	.	G	A	.	.	MAF_USDA=2.5
NC_035099.1	10269636	.	A	T	.	.	MAF_INRAE=15.789;MAF_USDA=40.854
NC_035099.1	10271294	.	T	A	.	.	MAF_INRAE=21.053;MAF_USDA=35.417
NC_035099.1	10271331	.	G	A	.	.	MAF_USDA=2.542
NC_035099.1	10271443	.	T	C	.	.	MAF_USDA=2.5
NC_035099.1	10271519	.	A	G	.	.	MAF_USDA=6.557
NC_035099.1	10271523	.	A	C	.	.	MAF_INRAE=2.5;MAF_USDA=43.529
NC_035099.1	10271563	.	T	A	.	.	MAF_INRAE=6.329;MAF_USDA=45.294
NC_035099.1	10271564	.	G	T	.	.	MAF_INRAE=3.333;MAF_USDA=45.294
NC_035099.1	10271618	.	C	G	.	.	MAF_USDA=1.639
NC_035099.1	10271649	.	T	C	.	.	MAF_USDA=7.377
NC_035099.1	10271706	.	C	G	.	.	MAF_USDA=5.738
NC_035099.1	10271751	.	C	T	.	.	MAF_USDA=1.176
NC_035099.1	10271840	.	C	T	.	.	MAF_INRAE=8.861;MAF_USDA=5.882
NC_035099.1	10271844	.	G	A	.	.	MAF_USDA=4.118
NC_035099.1	10271963	.	C	T	.	.	MAF_USDA=2.083
NC_035099.1	10272013	.	T	A	.	.	MAF_INRAE=1.667;MAF_USDA=4.706
NC_035099.1	10272017	.	G	C	.	.	MAF_USDA=3.279
NC_035099.1	10272024	.	T	A	.	.	MAF_INRAE=1.667;MAF_USDA=4.118
NC_035099.1	10272028	.	T	G	.	.	MAF_INRAE=1.667;MAF_USDA=4.118
NC_035099.1	10272086	.	A	G	.	.	MAF_INRAE=5.063;MAF_USDA=17.059
NC_035099.1	10272243	.	A	G	.	.	MAF_INRAE=1.667;MAF_USDA=4.118
NC_035099.1	10272267	.	C	T	.	.	MAF_INRAE=3.797;MAF_USDA=15.294
NC_035099.1	10272308	.	G	T	.	.	MAF_USDA=1.639
NC_035099.1	10272367	.	T	A	.	.	MAF_USDA=1.639
NC_035099.1	10272382	.	G	T	.	.	MAF_USDA=1.639
NC_035099.1	10272391	.	A	G	.	.	MAF_INRAE=26.316;MAF_USDA=4.918
NC_035099.1	10272463	.	A	T	.	.	MAF_INRAE=1.667;MAF_USDA=4.167
NC_035099.1	10272665	.	G	A	.	.	MAF_USDA=2.459
NC_035099.1	10272698	.	T	G	.	.	MAF_USDA=3.279
NC_035099.1	10272706	.	C	A	.	.	MAF_USDA=4.706
NC_035099.1	10272763	.	G	A	.	.	MAF_INRAE=3.797
NC_035099.1	10272778	.	C	T	.	.	MAF_USDA=4.118
NC_035099.1	10272851	.	G	A	.	.	MAF_USDA=4.706
NC_035099.1	10272867	.	A	C	.	.	MAF_USDA=18.852
NC_035099.1	10272989	.	T	A	.	.	MAF_USDA=2.083
NC_035099.1	10272996	.	T	A	.	.	MAF_INRAE=9.494;MAF_USDA=15.294
NC_035099.1	10273015	.	G	C	.	.	MAF_INRAE=6.667
NC_035099.1	10273062	.	C	A	.	.	MAF_INRAE=9.167;MAF_USDA=15.882
NC_035099.1	10273070	.	G	T	.	.	MAF_INRAE=9.167;MAF_USDA=15.294
NC_035099.1	10273098	.	G	T	.	.	MAF_USDA=2.083
NC_035099.1	10273190	.	G	A	.	.	MAF_USDA=1.639
NC_035099.1	10273228	.	T	A	.	.	MAF_USDA=3.279
NC_035099.1	10273242	.	G	A	.	.	MAF_USDA=1.639
NC_035099.1	10273307	.	C	T	.	.	MAF_USDA=4.098
NC_035099.1	10273318	.	C	T	.	.	MAF_USDA=1.639
NC_035099.1	10273411	.	G	A	.	.	MAF_USDA=4.918
NC_035099.1	10273449	.	T	A	.	.	MAF_INRAE=8.861;MAF_USDA=5.882
NC_035099.1	10273467	.	G	T	.	.	MAF_INRAE=8.861;MAF_USDA=5.294
NC_035099.1	10273543	.	G	A	.	.	MAF_USDA=1.639
NC_035099.1	10273716	.	G	T	.	.	MAF_USDA=1.639
NC_035099.1	10273718	.	A	C	.	.	MAF_INRAE=8.861;MAF_USDA=5.882
NC_035099.1	10273785	.	A	T	.	.	MAF_USDA=1.639
NC_035099.1	10274039	.	A	G	.	.	MAF_USDA=1.639
NC_035099.1	10274041	.	C	T	.	.	MAF_INRAE=5.696;MAF_USDA=47.059
NC_035099.1	10274047	.	A	C	.	.	MAF_INRAE=16.456;MAF_USDA=22.353
NC_035099.1	10274137	.	T	C	.	.	MAF_USDA=6.557
NC_035099.1	10274300	.	G	C	.	.	MAF_USDA=1.695
NC_035099.1	10274328	.	T	A	.	.	MAF_USDA=3.529
NC_035099.1	10274415	.	G	A	.	.	MAF_INRAE=6.962
NC_035099.1	10274499	.	A	G	.	.	MAF_USDA=3.279
NC_035099.1	10274598	.	T	C	.	.	MAF_USDA=2.459
NC_035099.1	10274671	.	T	C	.	.	MAF_USDA=5.294
NC_035099.1	10274727	.	A	G	.	.	MAF_USDA=3.279
NC_035099.1	10274870	.	G	A	.	.	MAF_USDA=3.279
NC_035099.1	10274937	.	A	T	.	.	MAF_INRAE=1.667;MAF_USDA=4.167
NC_035099.1	10274985	.	A	G	.	.	MAF_INRAE=1.667;MAF_USDA=3.279
NC_035099.1	10275026	.	C	A	.	.	MAF_INRAE=17.089;MAF_USDA=23.214
NC_035099.1	10275079	.	G	A	.	.	MAF_INRAE=3.797;MAF_USDA=15.294
NC_035099.1	10275087	.	C	A	.	.	MAF_INRAE=9.494;MAF_USDA=19.412
NC_035099.1	10275109	.	A	T	.	.	MAF_INRAE=9.494;MAF_USDA=20.0
NC_035099.1	10275148	.	G	C	.	.	MAF_INRAE=5.263;MAF_USDA=1.765
NC_035099.1	10275204	.	G	A	.	.	MAF_USDA=3.529
NC_035099.1	10275274	.	C	T	.	.	MAF_USDA=14.706
NC_035099.1	10275784	.	G	A	.	.	MAF_INRAE=5.263;MAF_USDA=1.765
NC_035099.1	10275940	.	G	T	.	.	MAF_USDA=5.738
NC_035099.1	10276000	.	T	A	.	.	MAF_USDA=10.417
NC_035099.1	10276007	.	G	C	.	.	MAF_INRAE=1.667;MAF_USDA=14.583
NC_035099.1	10276013	.	C	T	.	.	MAF_INRAE=1.667;MAF_USDA=14.583
NC_035099.1	10276047	.	C	A	.	.	MAF_INRAE=3.333;MAF_USDA=5.882
NC_035099.1	10276120	.	T	A	.	.	MAF_INRAE=25.0;MAF_USDA=16.667
NC_035099.1	10276142	.	T	A	.	.	MAF_USDA=2.5
NC_035099.1	10276243	.	C	T	.	.	MAF_USDA=12.295
NC_035099.1	10276319	.	C	T	.	.	MAF_USDA=1.639
NC_035099.1	10276458	.	C	A	.	.	MAF_INRAE=5.0;MAF_USDA=6.471
NC_035099.1	10276514	.	A	G	.	.	MAF_INRAE=6.667;MAF_USDA=18.824
NC_035099.1	10276567	.	T	C	.	.	MAF_INRAE=1.667;MAF_USDA=21.176
NC_035099.1	10276589	.	T	G	.	.	MAF_USDA=4.918
NC_035099.1	10276647	.	C	A	.	.	MAF_USDA=4.762
NC_035099.1	10276720	.	G	A	.	.	MAF_INRAE=6.667;MAF_USDA=20.0
NC_035099.1	10276796	.	A	T	.	.	MAF_USDA=2.083
NC_035099.1	10276836	.	C	T	.	.	MAF_INRAE=1.667;MAF_USDA=4.118
NC_035099.1	10276837	.	G	A	.	.	MAF_INRAE=5.0;MAF_USDA=4.706
NC_035099.1	10276894	.	T	G	.	.	MAF_INRAE=4.167;MAF_USDA=2.976
NC_035099.1	10276909	.	A	G	.	.	MAF_INRAE=6.667;MAF_USDA=19.048
NC_035099.1	10276911	.	T	A	.	.	MAF_INRAE=4.167;MAF_USDA=10.417
NC_035099.1	10276937	.	G	T	.	.	MAF_USDA=2.5
NC_035099.1	10276958	.	C	A	.	.	MAF_INRAE=5.833
NC_035099.1	10276997	.	G	T	.	.	MAF_INRAE=1.667;MAF_USDA=4.762
NC_035099.1	10277047	.	G	T	.	.	MAF_USDA=5.357
NC_035099.1	10277090	.	G	A	.	.	MAF_INRAE=6.962;MAF_USDA=16.071
NC_035099.1	10277104	.	G	A	.	.	MAF_INRAE=20.0;MAF_USDA=16.667
NC_035099.1	10277126	.	A	G	.	.	MAF_USDA=2.5
NC_035099.1	10277145	.	G	C	.	.	MAF_USDA=1.667
NC_035099.1	10277164	.	C	G	.	.	MAF_USDA=3.333
NC_035099.1	10277195	.	C	T	.	.	MAF_INRAE=20.886;MAF_USDA=4.167
NC_035099.1	10277215	.	G	A	.	.	MAF_USDA=2.5
NC_035099.1	10277229	.	G	T	.	.	MAF_INRAE=5.696;MAF_USDA=11.905
NC_035099.1	10277240	.	C	T	.	.	MAF_INRAE=14.557;MAF_USDA=45.238
NC_035099.1	10277322	.	A	C	.	.	MAF_USDA=4.167
NC_035099.1	10277345	.	T	A	.	.	MAF_INRAE=5.0;MAF_USDA=4.167
NC_035099.1	10277365	.	G	A	.	.	MAF_INRAE=3.333;MAF_USDA=11.31
NC_035099.1	10277503	.	T	C	.	.	MAF_INRAE=6.667;MAF_USDA=10.119
NC_035099.1	10277591	.	A	T	.	.	MAF_INRAE=10.526
NC_035099.1	10277688	.	C	A	.	.	MAF_INRAE=16.456;MAF_USDA=45.732
NC_035099.1	10277711	.	A	G	.	.	MAF_INRAE=20.0
NC_035099.1	10277719	.	G	T	.	.	MAF_USDA=5.085
NC_035099.1	10277733	.	G	A	.	.	MAF_INRAE=6.329;MAF_USDA=16.667
NC_035099.1	10277737	.	C	T	.	.	MAF_INRAE=5.0;MAF_USDA=4.762
NC_035099.1	10277776	.	C	T	.	.	MAF_INRAE=5.263;MAF_USDA=3.529
NC_035099.1	10277777	.	G	A	.	.	MAF_USDA=4.098
NC_035099.1	10277792	.	C	T	.	.	MAF_USDA=2.083
NC_035099.1	10277803	.	T	C	.	.	MAF_INRAE=8.333;MAF_USDA=26.471
NC_035099.1	10277809	.	G	A	.	.	MAF_USDA=2.459
NC_035099.1	10277815	.	C	A	.	.	MAF_USDA=3.279
NC_035099.1	10277832	.	T	A	.	.	MAF_INRAE=3.333;MAF_USDA=10.417
NC_035099.1	10277945	.	A	G	.	.	MAF_INRAE=6.962;MAF_USDA=14.583
NC_035099.1	10277976	.	G	A	.	.	MAF_INRAE=13.333;MAF_USDA=25.0
NC_035099.1	10278084	.	A	G	.	.	MAF_INRAE=19.62;MAF_USDA=47.917
NC_035099.1	10278238	.	G	T	.	.	MAF_INRAE=5.263;MAF_USDA=6.25
NC_035099.1	10278402	.	A	T	.	.	MAF_INRAE=8.333;MAF_USDA=16.667
NC_035099.1	10278422	.	C	T	.	.	MAF_INRAE=8.333;MAF_USDA=16.667
NC_035099.1	10278466	.	C	A	.	.	MAF_INRAE=10.526
NC_035099.1	10278473	.	C	T	.	.	MAF_INRAE=9.167
NC_035099.1	10278554	.	C	T	.	.	MAF_INRAE=6.962;MAF_USDA=4.167
NC_035099.1	10278693	.	C	T	.	.	MAF_INRAE=22.785;MAF_USDA=47.917
NC_035099.1	10278702	.	A	C	.	.	MAF_INRAE=9.167;MAF_USDA=16.667
NC_035099.1	10278972	.	G	A	.	.	MAF_INRAE=8.333;MAF_USDA=18.75
NC_035099.1	10279022	.	C	A	.	.	MAF_INRAE=5.263
NC_035099.1	10279023	.	G	A	.	.	MAF_INRAE=18.987;MAF_USDA=45.833
NC_035099.1	10279073	.	A	T	.	.	MAF_INRAE=10.526;MAF_USDA=14.583
NC_035099.1	10279114	.	A	T	.	.	MAF_INRAE=8.333;MAF_USDA=16.667
NC_035099.1	10279125	.	A	T	.	.	MAF_INRAE=8.333;MAF_USDA=16.667
NC_035099.1	10279148	.	C	G	.	.	MAF_INRAE=5.833;MAF_USDA=2.083
NC_035099.1	10279192	.	T	G	.	.	MAF_USDA=2.083
NC_035099.1	10279209	.	C	T	.	.	MAF_INRAE=5.263;MAF_USDA=6.25
NC_035099.1	10279220	.	T	G	.	.	MAF_INRAE=6.667;MAF_USDA=16.667
NC_035099.1	10279310	.	A	T	.	.	MAF_INRAE=18.987;MAF_USDA=47.917
NC_035099.1	10279920	.	G	T	.	.	MAF_INRAE=7.5
NC_035099.1	10279944	.	T	G	.	.	MAF_USDA=16.667
NC_035099.1	10280145	.	A	G	.	.	MAF_INRAE=5.263;MAF_USDA=4.167
NC_035099.1	10280153	.	A	G	.	.	MAF_INRAE=5.263;MAF_USDA=6.25
NC_035099.1	10280173	.	G	A	.	.	MAF_INRAE=8.228;MAF_USDA=20.833
NC_035099.1	10280273	.	T	C	.	.	MAF_USDA=16.667
NC_035099.1	10280558	.	A	T	.	.	MAF_INRAE=7.5;MAF_USDA=16.667
NC_035099.1	10280674	.	T	C	.	.	MAF_INRAE=4.167;MAF_USDA=12.5
NC_035099.1	10280704	.	C	T	.	.	MAF_INRAE=5.263;MAF_USDA=6.25
NC_035099.1	10280779	.	T	C	.	.	MAF_INRAE=7.5
NC_035099.1	10280797	.	T	C	.	.	MAF_INRAE=7.5;MAF_USDA=16.667
NC_035099.1	10280805	.	C	G	.	.	MAF_INRAE=7.5;MAF_USDA=16.667
NC_035099.1	10280873	.	C	T	.	.	MAF_INRAE=1.667;MAF_USDA=10.417
NC_035099.1	10280969	.	C	T	.	.	MAF_INRAE=6.667;MAF_USDA=16.667
NC_035099.1	10281014	.	C	T	.	.	MAF_USDA=2.083
NC_035099.1	10281045	.	G	A	.	.	MAF_USDA=14.583
NC_035099.1	10281236	.	T	A	.	.	MAF_USDA=12.5
NC_035099.1	10281237	.	A	C	.	.	MAF_USDA=16.667
NC_035099.1	10281240	.	T	A	.	.	MAF_USDA=2.083
NC_035099.1	10281447	.	A	G	.	.	MAF_USDA=11.176
NC_035099.1	10281498	.	T	G	.	.	MAF_INRAE=5.263
NC_035099.1	10281528	.	G	T	.	.	MAF_USDA=2.459
NC_035099.1	10281529	.	T	G	.	.	MAF_INRAE=31.579;MAF_USDA=2.459
NC_035099.1	10281630	.	A	C	.	.	MAF_USDA=4.098
NC_035099.1	10281637	.	A	C	.	.	MAF_USDA=23.529
NC_035099.1	10281663	.	A	T	.	.	MAF_USDA=1.765
NC_035099.1	10281719	.	G	T	.	.	MAF_USDA=1.639
NC_035099.1	10281741	.	A	T	.	.	MAF_USDA=4.167
NC_035099.1	10281756	.	T	A	.	.	MAF_INRAE=10.526
NC_035099.1	10281914	.	T	C	.	.	MAF_USDA=1.639
NC_035099.1	10281917	.	G	C	.	.	MAF_USDA=4.098
NC_035099.1	10281927	.	C	T	.	.	MAF_USDA=6.557
NC_035099.1	10281965	.	T	C	.	.	MAF_INRAE=5.833;MAF_USDA=10.588
NC_035099.1	10282014	.	G	T	.	.	MAF_USDA=4.098
NC_035099.1	10282024	.	A	G	.	.	MAF_INRAE=8.333;MAF_USDA=24.706
NC_035099.1	10282110	.	T	A	.	.	MAF_USDA=3.279
NC_035099.1	10282122	.	G	A	.	.	MAF_USDA=5.738
NC_035099.1	10282136	.	A	C	.	.	MAF_INRAE=8.333;MAF_USDA=24.706
NC_035099.1	10282204	.	G	A	.	.	MAF_USDA=1.639
NC_035099.1	10282261	.	C	A	.	.	MAF_INRAE=13.333;MAF_USDA=35.119
NC_035099.1	10282278	.	C	T	.	.	MAF_INRAE=8.333;MAF_USDA=25.0
NC_035099.1	10282299	.	A	G	.	.	MAF_USDA=6.557
NC_035099.1	10282301	.	G	C	.	.	MAF_USDA=5.738
NC_035099.1	10282388	.	C	T	.	.	MAF_USDA=5.738
NC_035099.1	10282559	.	T	C	.	.	MAF_INRAE=7.5;MAF_USDA=25.294
NC_035099.1	10282586	.	G	A	.	.	MAF_USDA=4.098
NC_035099.1	10282603	.	C	A	.	.	MAF_USDA=24.706
NC_035099.1	10282606	.	C	T	.	.	MAF_USDA=5.738
NC_035099.1	10282625	.	G	C	.	.	MAF_INRAE=20.0;MAF_USDA=39.583
NC_035099.1	10282694	.	T	A	.	.	MAF_INRAE=8.333;MAF_USDA=27.059
NC_035099.1	10282738	.	C	T	.	.	MAF_USDA=2.459
NC_035099.1	10282840	.	G	A	.	.	MAF_INRAE=6.962;MAF_USDA=17.647
NC_035099.1	10282842	.	T	A	.	.	MAF_INRAE=13.333;MAF_USDA=36.471
NC_035099.1	10282867	.	C	A	.	.	MAF_USDA=1.639
NC_035099.1	10282873	.	G	A	.	.	MAF_INRAE=13.333;MAF_USDA=27.083
NC_035099.1	10282895	.	C	T	.	.	MAF_USDA=2.083
NC_035099.1	10282896	.	G	A	.	.	MAF_INRAE=18.987;MAF_USDA=22.353
NC_035099.1	10282897	.	C	T	.	.	MAF_INRAE=20.0;MAF_USDA=21.765
NC_035099.1	10282943	.	A	T	.	.	MAF_USDA=3.529
NC_035099.1	10282954	.	G	T	.	.	MAF_INRAE=10.526;MAF_USDA=3.529
NC_035099.1	10283057	.	T	G	.	.	MAF_USDA=2.459
NC_035099.1	10283105	.	C	A	.	.	MAF_INRAE=18.987;MAF_USDA=20.588
NC_035099.1	10283114	.	T	G	.	.	MAF_INRAE=6.962;MAF_USDA=17.647
NC_035099.1	10283151	.	C	A	.	.	MAF_INRAE=8.333;MAF_USDA=25.882
NC_035099.1	10283191	.	C	T	.	.	MAF_USDA=2.083
NC_035099.1	10283199	.	C	T	.	.	MAF_USDA=2.459
NC_035099.1	10283253	.	T	C	.	.	MAF_USDA=4.098
NC_035099.1	10283256	.	C	T	.	.	MAF_USDA=5.0
NC_035099.1	10283459	.	C	T	.	.	MAF_INRAE=2.5;MAF_USDA=3.279
NC_035099.1	10283464	.	G	T	.	.	MAF_USDA=2.459
NC_035099.1	10283465	.	T	C	.	.	MAF_USDA=2.459
NC_035099.1	10283472	.	A	C	.	.	MAF_USDA=1.639
NC_035099.1	10283477	.	C	A	.	.	MAF_USDA=1.639
NC_035099.1	10283480	.	T	G	.	.	MAF_USDA=1.639
NC_035099.1	10283486	.	G	T	.	.	MAF_USDA=1.639
NC_035099.1	10283501	.	G	A	.	.	MAF_USDA=4.118
NC_035099.1	10283677	.	C	T	.	.	MAF_INRAE=5.0;MAF_USDA=2.083
NC_035099.1	10283697	.	A	T	.	.	MAF_INRAE=18.354;MAF_USDA=21.765
NC_035099.1	10283712	.	A	C	.	.	MAF_USDA=2.459
NC_035099.1	10283736	.	T	G	.	.	MAF_USDA=2.459
NC_035099.1	10283750	.	A	C	.	.	MAF_INRAE=7.5;MAF_USDA=26.471
NC_035099.1	10283805	.	T	G	.	.	MAF_INRAE=7.5;MAF_USDA=27.647
NC_035099.1	10283994	.	A	G	.	.	MAF_USDA=5.738
NC_035099.1	10284001	.	A	T	.	.	MAF_USDA=5.738
NC_035099.1	10284002	.	T	C	.	.	MAF_USDA=5.738
NC_035099.1	10284030	.	C	T	.	.	MAF_INRAE=13.333;MAF_USDA=35.294
NC_035099.1	10284183	.	C	T	.	.	MAF_USDA=1.639
NC_035099.1	10284266	.	A	C	.	.	MAF_INRAE=5.0;MAF_USDA=8.333
NC_035099.1	10284278	.	G	A	.	.	MAF_USDA=12.5
NC_035099.1	10284711	.	C	T	.	.	MAF_USDA=2.459
NC_035099.1	10284734	.	C	T	.	.	MAF_INRAE=7.5;MAF_USDA=27.059
NC_035099.1	10284820	.	C	T	.	.	MAF_INRAE=8.333;MAF_USDA=26.471
NC_035099.1	10284870	.	A	T	.	.	MAF_INRAE=19.62;MAF_USDA=39.583
NC_035099.1	10284916	.	A	T	.	.	MAF_INRAE=8.228;MAF_USDA=5.0
NC_035099.1	10284999	.	T	C	.	.	MAF_INRAE=8.333;MAF_USDA=25.904
NC_035099.1	10285067	.	A	C	.	.	MAF_INRAE=13.333;MAF_USDA=34.524
NC_035099.1	10285156	.	C	T	.	.	MAF_INRAE=8.333;MAF_USDA=19.412
NC_035099.1	10285221	.	T	C	.	.	MAF_INRAE=4.167;MAF_USDA=3.529
NC_035099.1	10285261	.	T	G	.	.	MAF_USDA=4.918
NC_035099.1	10285311	.	A	G	.	.	MAF_INRAE=8.333;MAF_USDA=28.824
NC_035099.1	10285344	.	C	T	.	.	MAF_INRAE=10.526
NC_035099.1	10285360	.	G	A	.	.	MAF_USDA=2.083
NC_035099.1	10285386	.	T	A	.	.	MAF_INRAE=8.333;MAF_USDA=26.471
NC_035099.1	10285423	.	T	A	.	.	MAF_USDA=1.639
NC_035099.1	10285491	.	C	A	.	.	MAF_INRAE=8.333;MAF_USDA=25.882
NC_035099.1	10285621	.	A	G	.	.	MAF_INRAE=5.0;MAF_USDA=4.706
NC_035099.1	10285673	.	T	A	.	.	MAF_INRAE=10.526
NC_035099.1	10285722	.	G	T	.	.	MAF_INRAE=8.333;MAF_USDA=26.471
NC_035099.1	10285792	.	C	T	.	.	MAF_USDA=3.529
NC_035099.1	10285810	.	T	G	.	.	MAF_USDA=4.098
NC_035099.1	10285902	.	T	G	.	.	MAF_INRAE=13.333;MAF_USDA=22.353
NC_035099.1	10285972	.	C	T	.	.	MAF_INRAE=3.333;MAF_USDA=2.941
NC_035099.1	10286033	.	C	T	.	.	MAF_USDA=6.557
NC_035099.1	10286064	.	C	T	.	.	MAF_INRAE=5.0;MAF_USDA=4.706
NC_035099.1	10286068	.	C	T	.	.	MAF_INRAE=5.0;MAF_USDA=4.706
NC_035099.1	10286072	.	T	G	.	.	MAF_INRAE=17.089;MAF_USDA=45.882
NC_035099.1	10286086	.	A	G	.	.	MAF_INRAE=5.0;MAF_USDA=4.118
NC_035099.1	10286089	.	G	T	.	.	MAF_INRAE=5.0;MAF_USDA=4.706
NC_035099.1	10286113	.	G	A	.	.	MAF_USDA=2.459
NC_035099.1	10286132	.	T	A	.	.	MAF_INRAE=5.0;MAF_USDA=4.706
NC_035099.1	10286146	.	A	T	.	.	MAF_USDA=4.098
NC_035099.1	10286209	.	C	A	.	.	MAF_INRAE=7.5;MAF_USDA=29.412
NC_035099.1	10286277	.	C	A	.	.	MAF_USDA=7.377
NC_035099.1	10286312	.	A	T	.	.	MAF_USDA=2.459
NC_035099.1	10286356	.	C	T	.	.	MAF_USDA=3.279
NC_035099.1	10286397	.	C	T	.	.	MAF_INRAE=15.789;MAF_USDA=4.706
NC_035099.1	10286411	.	A	G	.	.	MAF_USDA=1.639
NC_035099.1	10286478	.	T	C	.	.	MAF_INRAE=8.333;MAF_USDA=20.0
NC_035099.1	10286497	.	C	T	.	.	MAF_INRAE=8.333;MAF_USDA=25.882
NC_035099.1	10286540	.	T	C	.	.	MAF_USDA=5.738
NC_035099.1	10286570	.	T	G	.	.	MAF_USDA=5.294
NC_035099.1	10286701	.	T	C	.	.	MAF_INRAE=13.333;MAF_USDA=35.882
NC_035099.1	10286763	.	A	T	.	.	MAF_INRAE=8.333;MAF_USDA=23.529
NC_035099.1	10286797	.	C	A	.	.	MAF_USDA=1.695
NC_035099.1	10286836	.	G	T	.	.	MAF_USDA=5.0
NC_035099.1	10286904	.	C	A	.	.	MAF_USDA=1.667
NC_035099.1	10286960	.	T	C	.	.	MAF_INRAE=7.5;MAF_USDA=19.643
NC_035099.1	10287090	.	G	A	.	.	MAF_USDA=3.333
NC_035099.1	10287109	.	A	T	.	.	MAF_USDA=3.279
NC_035099.1	10287115	.	T	G	.	.	MAF_USDA=1.639
NC_035099.1	10287116	.	G	T	.	.	MAF_USDA=6.557
NC_035099.1	10287219	.	T	G	.	.	MAF_INRAE=8.333;MAF_USDA=24.706
NC_035099.1	10287275	.	A	T	.	.	MAF_INRAE=6.667;MAF_USDA=4.167
NC_035099.1	10287298	.	C	A	.	.	MAF_USDA=4.118
NC_035099.1	10287403	.	C	T	.	.	MAF_INRAE=4.167;MAF_USDA=4.118
NC_035099.1	10287488	.	T	G	.	.	MAF_USDA=11.765
NC_035099.1	10287684	.	G	A	.	.	MAF_INRAE=4.167;MAF_USDA=18.75
NC_035099.1	10287793	.	C	T	.	.	MAF_INRAE=8.333;MAF_USDA=17.059
NC_035099.1	10287857	.	A	T	.	.	MAF_USDA=1.639
NC_035099.1	10288006	.	G	A	.	.	MAF_INRAE=6.329;MAF_USDA=19.412
NC_035099.1	10288098	.	G	C	.	.	MAF_USDA=2.083
NC_035099.1	10288192	.	C	T	.	.	MAF_INRAE=4.167;MAF_USDA=11.176
NC_035099.1	10288211	.	G	A	.	.	MAF_INRAE=5.263;MAF_USDA=1.765
NC_035099.1	10288274	.	G	T	.	.	MAF_USDA=4.098
NC_035099.1	10288282	.	T	G	.	.	MAF_USDA=2.459
NC_035099.1	10288297	.	T	C	.	.	MAF_USDA=2.459
NC_035099.1	10288327	.	A	G	.	.	MAF_INRAE=5.263;MAF_USDA=1.765
NC_035099.1	10288351	.	G	A	.	.	MAF_USDA=5.738
NC_035099.1	10288404	.	G	A	.	.	MAF_INRAE=5.0;MAF_USDA=21.176
NC_035099.1	10288407	.	C	T	.	.	MAF_INRAE=3.333;MAF_USDA=2.941
NC_035099.1	10288490	.	C	A	.	.	MAF_USDA=3.279
NC_035099.1	10288578	.	T	A	.	.	MAF_USDA=11.475
NC_035099.1	10288655	.	C	T	.	.	MAF_USDA=5.294
NC_035099.1	10288755	.	T	C	.	.	MAF_INRAE=15.19;MAF_USDA=40.0
NC_035099.1	10288822	.	C	T	.	.	MAF_USDA=9.836
NC_035099.1	10288954	.	T	C	.	.	MAF_USDA=9.836
NC_035099.1	10288960	.	C	A	.	.	MAF_USDA=9.836
NC_035099.1	10289079	.	C	T	.	.	MAF_INRAE=18.987;MAF_USDA=21.765
NC_035099.1	10289196	.	C	T	.	.	MAF_USDA=18.235
NC_035099.1	10289231	.	A	G	.	.	MAF_USDA=8.333
NC_035099.1	10289261	.	G	T	.	.	MAF_USDA=4.167
NC_035099.1	10289314	.	A	G	.	.	MAF_INRAE=1.667;MAF_USDA=10.417
NC_035099.1	10289446	.	T	C	.	.	MAF_INRAE=4.43
NC_035099.1	10289455	.	G	T	.	.	MAF_INRAE=2.5
NC_035099.1	10289503	.	T	A	.	.	MAF_USDA=1.639
NC_035099.1	10289593	.	G	A	.	.	MAF_INRAE=4.167;MAF_USDA=12.5
NC_035099.1	10289657	.	G	T	.	.	MAF_USDA=1.639
NC_035099.1	10289677	.	G	T	.	.	MAF_USDA=2.459
NC_035099.1	10289718	.	G	A	.	.	MAF_USDA=2.459
NC_035099.1	10289737	.	A	G	.	.	MAF_INRAE=5.263;MAF_USDA=1.765
NC_035099.1	10289754	.	T	G	.	.	MAF_USDA=10.656
NC_035099.1	10289793	.	C	T	.	.	MAF_USDA=10.833
NC_035099.1	10289814	.	C	T	.	.	MAF_INRAE=8.333;MAF_USDA=15.882
NC_035099.1	10289897	.	G	A	.	.	MAF_USDA=3.279
NC_035099.1	10290007	.	C	T	.	.	MAF_USDA=11.765
NC_035099.1	10290014	.	C	G	.	.	MAF_INRAE=6.962;MAF_USDA=10.588
NC_035099.1	10290039	.	G	C	.	.	MAF_USDA=4.706
NC_035099.1	10290104	.	G	A	.	.	MAF_INRAE=6.962;MAF_USDA=25.294
NC_035099.1	10290126	.	G	A	.	.	MAF_INRAE=21.519;MAF_USDA=2.459
NC_035099.1	10290139	.	C	T	.	.	MAF_INRAE=5.263
NC_035099.1	10290211	.	G	A	.	.	MAF_INRAE=25.0;MAF_USDA=16.667
NC_035099.1	10290282	.	T	G	.	.	MAF_USDA=5.738
NC_035099.1	10290339	.	A	T	.	.	MAF_USDA=1.639
NC_035099.1	10290344	.	C	T	.	.	MAF_USDA=1.639
NC_035099.1	10290401	.	A	G	.	.	MAF_USDA=9.836
NC_035099.1	10290432	.	C	A	.	.	MAF_USDA=4.706
NC_035099.1	10290445	.	A	G	.	.	MAF_INRAE=5.263;MAF_USDA=2.353
NC_035099.1	10290522	.	T	A	.	.	MAF_USDA=6.557
NC_035099.1	10290593	.	A	G	.	.	MAF_USDA=6.25
NC_035099.1	10290602	.	A	G	.	.	MAF_USDA=6.557
NC_035099.1	10290637	.	C	A	.	.	MAF_INRAE=6.329;MAF_USDA=24.706
NC_035099.1	10290714	.	T	C	.	.	MAF_USDA=12.295
NC_035099.1	10290821	.	C	T	.	.	MAF_INRAE=4.167;MAF_USDA=14.118
NC_035099.1	10291034	.	G	A	.	.	MAF_USDA=4.098
NC_035099.1	10291098	.	A	G	.	.	MAF_INRAE=1.667;MAF_USDA=4.118
NC_035099.1	10291119	.	T	A	.	.	MAF_INRAE=6.962;MAF_USDA=34.118
NC_035099.1	10291180	.	A	C	.	.	MAF_USDA=2.459
NC_035099.1	10291209	.	T	C	.	.	MAF_USDA=13.934
NC_035099.1	10291268	.	C	T	.	.	MAF_USDA=1.639
NC_035099.1	10291283	.	A	T	.	.	MAF_INRAE=10.127;MAF_USDA=40.588
NC_035099.1	10291303	.	T	A	.	.	MAF_INRAE=8.333;MAF_USDA=16.471
NC_035099.1	10291304	.	A	C	.	.	MAF_INRAE=8.333;MAF_USDA=16.471
NC_035099.1	10291315	.	C	A	.	.	MAF_USDA=12.353
NC_035099.1	10291441	.	T	G	.	.	MAF_USDA=3.279
NC_035099.1	10291550	.	T	G	.	.	MAF_USDA=2.459
NC_035099.1	10291580	.	A	T	.	.	MAF_INRAE=26.667;MAF_USDA=6.471
NC_035099.1	10291593	.	G	A	.	.	MAF_USDA=4.098
NC_035099.1	10291681	.	C	T	.	.	MAF_USDA=6.557
NC_035099.1	10291684	.	G	T	.	.	MAF_USDA=6.557
NC_035099.1	10291717	.	T	C	.	.	MAF_USDA=11.475
NC_035099.1	10291746	.	C	A	.	.	MAF_USDA=1.639
NC_035099.1	10291773	.	G	T	.	.	MAF_INRAE=5.833;MAF_USDA=22.353
NC_035099.1	10291865	.	G	A	.	.	MAF_INRAE=18.987;MAF_USDA=21.765
NC_035099.1	10291897	.	T	C	.	.	MAF_INRAE=4.167;MAF_USDA=14.706
NC_035099.1	10291956	.	CA	CG	.	.	MAF_USDA=15.217
NC_035099.1	10292020	.	C	T	.	.	MAF_USDA=4.706
NC_035099.1	10292023	.	T	C	.	.	MAF_INRAE=4.167;MAF_USDA=3.529
NC_035099.1	10292027	.	C	T	.	.	MAF_INRAE=8.333;MAF_USDA=16.471
NC_035099.1	10292063	.	T	A	.	.	MAF_USDA=2.459
NC_035099.1	10292093	.	C	A	.	.	MAF_INRAE=4.167;MAF_USDA=12.941
NC_035099.1	10292179	.	A	G	.	.	MAF_INRAE=21.519;MAF_USDA=2.459
NC_035099.1	10292193	.	C	T	.	.	MAF_INRAE=3.333;MAF_USDA=4.118
NC_035099.1	10292216	.	C	T	.	.	MAF_USDA=4.706
NC_035099.1	10292357	.	G	A	.	.	MAF_INRAE=4.167;MAF_USDA=4.118
NC_035099.1	10292363	.	A	C	.	.	MAF_INRAE=5.263;MAF_USDA=1.765
NC_035099.1	10292451	.	C	G	.	.	MAF_USDA=3.279
NC_035099.1	10292476	.	T	C	.	.	MAF_USDA=6.557
NC_035099.1	10292514	.	C	T	.	.	MAF_USDA=3.279
NC_035099.1	10292557	.	G	A	.	.	MAF_USDA=2.459
NC_035099.1	10292605	.	A	G	.	.	MAF_INRAE=6.962;MAF_USDA=18.235
NC_035099.1	10292691	.	T	A	.	.	MAF_USDA=11.475
NC_035099.1	10292738	.	C	A	.	.	MAF_INRAE=7.595;MAF_USDA=18.235
NC_035099.1	10292849	.	G	T	.	.	MAF_USDA=6.557
NC_035099.1	10292871	.	G	A	.	.	MAF_USDA=2.459
NC_035099.1	10292887	.	C	A	.	.	MAF_INRAE=18.987;MAF_USDA=40.0
NC_035099.1	10292920	.	A	C	.	.	MAF_INRAE=10.759;MAF_USDA=40.588
NC_035099.1	10292923	.	T	G	.	.	MAF_INRAE=3.333;MAF_USDA=2.941
NC_035099.1	10292925	.	G	T	.	.	MAF_USDA=4.098
NC_035099.1	10292991	.	G	T	.	.	MAF_USDA=2.459
NC_035099.1	10293172	.	A	C	.	.	MAF_USDA=1.639
NC_035099.1	10293202	.	G	C	.	.	MAF_USDA=2.083
NC_035099.1	10293203	.	T	C	.	.	MAF_USDA=2.459
NC_035099.1	10293292	.	A	C	.	.	MAF_USDA=2.941
NC_035099.1	10293359	.	G	C	.	.	MAF_INRAE=10.526;MAF_USDA=27.083
NC_035099.1	10293376	.	C	T	.	.	MAF_USDA=4.918
NC_035099.1	10294041	.	C	A	.	.	MAF_INRAE=9.167;MAF_USDA=14.583
NC_035099.1	10294056	.	C	T	.	.	MAF_USDA=1.829
NC_035099.1	10294064	.	C	T	.	.	MAF_USDA=8.475
NC_035099.1	10294263	.	A	G	.	.	MAF_USDA=1.639
NC_035099.1	10294292	.	C	A	.	.	MAF_USDA=4.167
NC_035099.1	10294598	.	C	A	.	.	MAF_USDA=4.118
NC_035099.1	10294639	.	T	A	.	.	MAF_INRAE=6.667;MAF_USDA=4.167
NC_035099.1	10294826	.	G	T	.	.	MAF_USDA=2.459
NC_035099.1	10294931	.	G	A	.	.	MAF_INRAE=6.667;MAF_USDA=4.167
NC_035099.1	10295106	.	C	T	.	.	MAF_INRAE=1.667
NC_035099.1	10295230	.	C	T	.	.	MAF_INRAE=14.557;MAF_USDA=22.353
NC_035099.1	10295299	.	T	C	.	.	MAF_USDA=1.639
NC_035099.1	10295330	.	A	G	.	.	MAF_USDA=3.279
NC_035099.1	10295361	.	T	A	.	.	MAF_USDA=43.75
NC_035099.1	10295362	.	T	A	.	.	MAF_USDA=43.75
NC_035099.1	10295363	.	T	A	.	.	MAF_USDA=43.75
NC_035099.1	10295364	.	T	A	.	.	MAF_USDA=43.75
NC_035099.1	10295365	.	T	A	.	.	MAF_USDA=41.667
NC_035099.1	10295385	.	T	C	.	.	MAF_USDA=1.639
NC_035099.1	10295400	.	A	G	.	.	MAF_USDA=2.5
NC_035099.1	10295403	.	A	T	.	.	MAF_USDA=2.5
NC_035099.1	10295405	.	T	G	.	.	MAF_INRAE=5.263;MAF_USDA=5.294
NC_035099.1	10295406	.	A	C	.	.	MAF_USDA=2.459
NC_035099.1	10295507	.	T	A	.	.	MAF_INRAE=3.333;MAF_USDA=2.941
NC_035099.1	10295538	.	T	C	.	.	MAF_USDA=1.639
NC_035099.1	10295625	.	A	C	.	.	MAF_USDA=1.639
NC_035099.1	10295775	.	C	A	.	.	MAF_USDA=3.279
NC_035099.1	10295815	.	T	C	.	.	MAF_INRAE=8.228;MAF_USDA=27.647
NC_035099.1	10295842	.	C	G	.	.	MAF_USDA=12.5
NC_035099.1	10295869	.	A	C	.	.	MAF_USDA=5.882
NC_035099.1	10295888	.	C	A	.	.	MAF_USDA=4.098
NC_035099.1	10295900	.	C	A	.	.	MAF_USDA=4.098
NC_035099.1	10295941	.	A	T	.	.	MAF_USDA=3.279
NC_035099.1	10296070	.	A	C	.	.	MAF_INRAE=10.526;MAF_USDA=3.529
NC_035099.1	10296199	.	C	G	.	.	MAF_USDA=5.738
NC_035099.1	10296218	.	A	T	.	.	MAF_INRAE=9.494;MAF_USDA=12.5
NC_035099.1	10296249	.	A	G	.	.	MAF_INRAE=6.667;MAF_USDA=6.471
NC_035099.1	10296257	.	T	A	.	.	MAF_INRAE=5.696;MAF_USDA=18.75
NC_035099.1	10296417	.	G	T	.	.	MAF_USDA=6.557
NC_035099.1	10296460	.	G	A	.	.	MAF_USDA=4.118
NC_035099.1	10296465	.	C	G	.	.	MAF_USDA=1.639
NC_035099.1	10296524	.	G	A	.	.	MAF_USDA=5.738
NC_035099.1	10296596	.	T	G	.	.	MAF_USDA=9.016
NC_035099.1	10296716	.	A	T	.	.	MAF_USDA=2.459
NC_035099.1	10296816	.	T	A	.	.	MAF_USDA=2.459
NC_035099.1	10296828	.	G	A	.	.	MAF_INRAE=3.333;MAF_USDA=2.976
NC_035099.1	10296849	.	G	A	.	.	MAF_INRAE=5.833;MAF_USDA=9.412
NC_035099.1	10296948	.	T	A	.	.	MAF_INRAE=3.797;MAF_USDA=14.118
NC_035099.1	10296988	.	T	A	.	.	MAF_USDA=3.279
NC_035099.1	10296989	.	G	A	.	.	MAF_INRAE=34.177;MAF_USDA=21.765
NC_035099.1	10297003	.	T	G	.	.	MAF_USDA=2.459
NC_035099.1	10297005	.	C	A	.	.	MAF_USDA=2.459
NC_035099.1	10297056	.	T	G	.	.	MAF_USDA=1.667
NC_035099.1	10297068	.	C	G	.	.	MAF_USDA=1.639
NC_035099.1	10297077	.	C	A	.	.	MAF_USDA=1.639
NC_035099.1	10297086	.	T	G	.	.	MAF_USDA=1.639
NC_035099.1	10297142	.	C	T	.	.	MAF_USDA=6.557
NC_035099.1	10297163	.	C	T	.	.	MAF_USDA=3.279
NC_035099.1	10297170	.	G	C	.	.	MAF_INRAE=19.62;MAF_USDA=14.706
NC_035099.1	10297206	.	A	G	.	.	MAF_INRAE=3.797;MAF_USDA=17.647
NC_035099.1	10297312	.	T	G	.	.	MAF_INRAE=10.526;MAF_USDA=7.647
NC_035099.1	10297321	.	T	G	.	.	MAF_USDA=9.412
NC_035099.1	10297365	.	A	G	.	.	MAF_USDA=2.459
NC_035099.1	10297482	.	T	A	.	.	MAF_INRAE=5.263;MAF_USDA=7.647
NC_035099.1	10297496	.	T	A	.	.	MAF_INRAE=15.789
NC_035099.1	10297607	.	C	T	.	.	MAF_USDA=4.098
NC_035099.1	10297700	.	T	C	.	.	MAF_INRAE=10.526;MAF_USDA=3.529
NC_035099.1	10297856	.	G	C	.	.	MAF_USDA=5.738
NC_035099.1	10297889	.	C	A	.	.	MAF_USDA=6.557
NC_035099.1	10297912	.	C	T	.	.	MAF_INRAE=1.667;MAF_USDA=14.118
NC_035099.1	10297924	.	C	A	.	.	MAF_INRAE=10.526;MAF_USDA=3.529
NC_035099.1	10297959	.	G	T	.	.	MAF_USDA=2.459
NC_035099.1	10298169	.	C	A	.	.	MAF_INRAE=10.526;MAF_USDA=3.529
NC_035099.1	10298194	.	A	C	.	.	MAF_USDA=2.459
NC_035099.1	10298208	.	T	C	.	.	MAF_USDA=1.639
NC_035099.1	10298455	.	G	A	.	.	MAF_USDA=1.639
NC_035099.1	10298485	.	G	A	.	.	MAF_INRAE=10.526;MAF_USDA=3.529
NC_035099.1	10298487	.	A	G	.	.	MAF_USDA=6.557
NC_035099.1	10298510	.	G	A	.	.	MAF_INRAE=22.5
NC_035099.1	10298597	.	G	A	.	.	MAF_USDA=3.279
NC_035099.1	10298602	.	A	C	.	.	MAF_INRAE=3.797;MAF_USDA=15.882
NC_035099.1	10298635	.	C	A	.	.	MAF_INRAE=3.333;MAF_USDA=2.941
NC_035099.1	10298702	.	G	A	.	.	MAF_USDA=5.738
NC_035099.1	10298706	.	A	T	.	.	MAF_INRAE=15.789;MAF_USDA=17.059
NC_035099.1	10298826	.	G	T	.	.	MAF_USDA=3.279
NC_035099.1	10298842	.	A	G	.	.	MAF_INRAE=5.833;MAF_USDA=7.059
NC_035099.1	10298874	.	G	A	.	.	MAF_USDA=2.459
NC_035099.1	10298927	.	T	C	.	.	MAF_INRAE=10.526;MAF_USDA=12.353
NC_035099.1	10298986	.	T	C	.	.	MAF_USDA=3.279
NC_035099.1	10299067	.	C	T	.	.	MAF_USDA=2.459
NC_035099.1	10299128	.	C	A	.	.	MAF_USDA=4.098
NC_035099.1	10299258	.	G	A	.	.	MAF_INRAE=15.789;MAF_USDA=11.765
NC_035099.1	10299281	.	T	C	.	.	MAF_INRAE=10.526;MAF_USDA=6.557
NC_035099.1	10299298	.	G	T	.	.	MAF_INRAE=5.833;MAF_USDA=7.647
NC_035099.1	10299330	.	T	A	.	.	MAF_USDA=4.098
NC_035099.1	10299371	.	C	T	.	.	MAF_USDA=2.459
NC_035099.1	10299428	.	C	T	.	.	MAF_INRAE=34.177;MAF_USDA=20.0
NC_035099.1	10299446	.	T	C	.	.	MAF_INRAE=15.789;MAF_USDA=14.118
NC_035099.1	10299448	.	C	T	.	.	MAF_USDA=9.412
NC_035099.1	10299464	.	G	T	.	.	MAF_INRAE=34.177;MAF_USDA=19.412
NC_035099.1	10299501	.	T	A	.	.	MAF_INRAE=15.789;MAF_USDA=16.471
NC_035099.1	10299543	.	G	A	.	.	MAF_INRAE=5.263;MAF_USDA=1.765
NC_035099.1	10299560	.	C	G	.	.	MAF_USDA=9.836
NC_035099.1	10299616	.	G	A	.	.	MAF_USDA=8.235
NC_035099.1	10299619	.	T	A	.	.	MAF_USDA=4.118
NC_035099.1	10299636	.	G	T	.	.	MAF_USDA=1.639
NC_035099.1	10299731	.	T	C	.	.	MAF_INRAE=15.789;MAF_USDA=13.529
NC_035099.1	10299739	.	A	C	.	.	MAF_INRAE=15.789;MAF_USDA=14.118
NC_035099.1	10299743	.	C	T	.	.	MAF_USDA=4.098
NC_035099.1	10299746	.	C	T	.	.	MAF_USDA=14.118
NC_035099.1	10299747	.	T	C	.	.	MAF_USDA=14.118
NC_035099.1	10299843	.	A	C	.	.	MAF_USDA=2.459
NC_035099.1	10299937	.	G	C	.	.	MAF_USDA=3.279
NC_035099.1	10299963	.	A	T	.	.	MAF_INRAE=23.333;MAF_USDA=12.5
NC_035099.1	10300008	.	G	C	.	.	MAF_INRAE=7.595;MAF_USDA=22.353
NC_035099.1	10300084	.	A	C	.	.	MAF_INRAE=5.263;MAF_USDA=12.941
NC_035099.1	10300101	.	G	T	.	.	MAF_USDA=4.706
NC_035099.1	10300150	.	G	A	.	.	MAF_INRAE=5.833;MAF_USDA=6.471
NC_035099.1	10300206	.	A	T	.	.	MAF_USDA=8.235
NC_035099.1	10300254	.	C	T	.	.	MAF_INRAE=23.333;MAF_USDA=12.5
NC_035099.1	10300285	.	G	A	.	.	MAF_INRAE=7.595;MAF_USDA=22.353
NC_035099.1	10300289	.	G	A	.	.	MAF_USDA=2.459
NC_035099.1	10300331	.	G	T	.	.	MAF_USDA=1.639
NC_035099.1	10300405	.	A	T	.	.	MAF_USDA=3.279
NC_035099.1	10300882	.	G	A	.	.	MAF_USDA=3.279
NC_035099.1	10300894	.	G	C	.	.	MAF_INRAE=5.263;MAF_USDA=10.588
NC_035099.1	10300915	.	A	C	.	.	MAF_INRAE=5.263;MAF_USDA=10.588
NC_035099.1	10300954	.	A	C	.	.	MAF_USDA=2.083
NC_035099.1	10300966	.	C	T	.	.	MAF_INRAE=40.833
NC_035099.1	10300967	.	C	T	.	.	MAF_USDA=14.583
NC_035099.1	10301029	.	C	A	.	.	MAF_USDA=10.588
NC_035099.1	10301201	.	C	G	.	.	MAF_USDA=7.059
NC_035099.1	10301262	.	C	T	.	.	MAF_INRAE=5.263;MAF_USDA=14.118
NC_035099.1	10301282	.	G	A	.	.	MAF_INRAE=5.263;MAF_USDA=10.0
NC_035099.1	10301283	.	G	T	.	.	MAF_USDA=10.588
NC_035099.1	10301415	.	A	G	.	.	MAF_INRAE=5.263;MAF_USDA=7.647
NC_035099.1	10301507	.	G	A	.	.	MAF_INRAE=5.263;MAF_USDA=7.647
NC_035099.1	10301629	.	C	T	.	.	MAF_USDA=2.459
NC_035099.1	10301694	.	G	A	.	.	MAF_USDA=14.583
NC_035099.1	10301695	.	G	A	.	.	MAF_USDA=14.583
NC_035099.1	10301747	.	A	G	.	.	MAF_USDA=3.279
NC_035099.1	10301752	.	T	G	.	.	MAF_USDA=6.557
NC_035099.1	10301862	.	T	C	.	.	MAF_INRAE=1.667;MAF_USDA=4.118
NC_035099.1	10301874	.	T	A	.	.	MAF_INRAE=5.263;MAF_USDA=7.647
NC_035099.1	10301926	.	T	A	.	.	MAF_INRAE=5.263;MAF_USDA=8.929
NC_035099.1	10301933	.	T	A	.	.	MAF_USDA=5.833
NC_035099.1	10301939	.	T	C	.	.	MAF_INRAE=5.263;MAF_USDA=7.143
NC_035099.1	10302102	.	C	T	.	.	MAF_USDA=4.237
NC_035099.1	10302117	.	G	A	.	.	MAF_USDA=11.864
NC_035099.1	10302166	.	C	T	.	.	MAF_USDA=3.39
NC_035099.1	10302186	.	C	T	.	.	MAF_USDA=2.083
NC_035099.1	10302237	.	G	T	.	.	MAF_INRAE=5.263;MAF_USDA=12.651
NC_035099.1	10302273	.	G	A	.	.	MAF_INRAE=5.263;MAF_USDA=7.229
NC_035099.1	10302341	.	C	T	.	.	MAF_INRAE=2.532;MAF_USDA=13.253
NC_035099.1	10302454	.	A	G	.	.	MAF_USDA=1.695
NC_035099.1	10302473	.	A	G	.	.	MAF_USDA=5.085
NC_035099.1	10302514	.	T	A	.	.	MAF_USDA=2.083
NC_035099.1	10302535	.	G	T	.	.	MAF_USDA=1.695
NC_035099.1	10302595	.	C	A	.	.	MAF_INRAE=3.165;MAF_USDA=25.0
NC_035099.1	10302616	.	C	G	.	.	MAF_INRAE=3.165;MAF_USDA=14.458
NC_035099.1	10302668	.	T	A	.	.	MAF_USDA=4.237
NC_035099.1	10302701	.	C	T	.	.	MAF_INRAE=34.81;MAF_USDA=19.277
NC_035099.1	10302771	.	A	C	.	.	MAF_USDA=4.819
NC_035099.1	10302830	.	T	C	.	.	MAF_USDA=15.244
NC_035099.1	10302855	.	C	T	.	.	MAF_INRAE=21.053;MAF_USDA=12.651
NC_035099.1	10302934	.	A	C	.	.	MAF_INRAE=29.167;MAF_USDA=12.048
NC_035099.1	10302954	.	A	T	.	.	MAF_USDA=4.237
NC_035099.1	10302960	.	G	T	.	.	MAF_USDA=8.434
NC_035099.1	10303037	.	G	A	.	.	MAF_USDA=3.39
NC_035099.1	10303093	.	A	G	.	.	MAF_USDA=3.39
NC_035099.1	10303114	.	G	A	.	.	MAF_INRAE=7.5
NC_035099.1	10303131	.	G	T	.	.	MAF_INRAE=3.165;MAF_USDA=12.651
NC_035099.1	10303136	.	A	C	.	.	MAF_INRAE=10.526;MAF_USDA=3.614
NC_035099.1	10303329	.	G	A	.	.	MAF_USDA=1.807
NC_035099.1	10303362	.	A	T	.	.	MAF_INRAE=3.165;MAF_USDA=15.06
NC_035099.1	10303415	.	T	A	.	.	MAF_INRAE=4.167;MAF_USDA=20.833
NC_035099.1	10303423	.	A	T	.	.	MAF_INRAE=4.167;MAF_USDA=20.238
NC_035099.1	10303438	.	A	G	.	.	MAF_INRAE=3.165;MAF_USDA=13.69
NC_035099.1	10303450	.	T	A	.	.	MAF_INRAE=21.053;MAF_USDA=22.353
NC_035099.1	10303466	.	A	T	.	.	MAF_INRAE=3.165;MAF_USDA=13.529
NC_035099.1	10304354	.	T	C	.	.	MAF_USDA=2.174
NC_035099.1	10304361	.	C	T	.	.	MAF_USDA=2.174
NC_035099.1	10304408	.	G	T	.	.	MAF_USDA=5.833
NC_035099.1	10304421	.	G	A	.	.	MAF_USDA=4.098
NC_035099.1	10304447	.	C	G	.	.	MAF_USDA=5.738
NC_035099.1	10306310	.	C	T	.	.	MAF_USDA=35.417
NC_035099.1	10306325	.	G	A	.	.	MAF_USDA=10.417
NC_035099.1	10306353	.	C	T	.	.	MAF_USDA=2.459
NC_035099.1	10306385	.	C	A	.	.	MAF_USDA=17.647
NC_035099.1	10306532	.	C	G	.	.	MAF_USDA=5.294
NC_035099.1	10306618	.	C	A	.	.	MAF_USDA=2.459
NC_035099.1	10306626	.	T	C	.	.	MAF_USDA=2.459
NC_035099.1	10306631	.	T	A	.	.	MAF_INRAE=5.263;MAF_USDA=18.824
NC_035099.1	10306632	.	A	T	.	.	MAF_INRAE=15.789;MAF_USDA=3.529
NC_035099.1	10306640	.	T	A	.	.	MAF_USDA=4.098
NC_035099.1	10306780	.	T	G	.	.	MAF_USDA=2.459
NC_035099.1	10306861	.	G	T	.	.	MAF_USDA=2.459
NC_035099.1	10306889	.	T	C	.	.	MAF_INRAE=5.263;MAF_USDA=5.882
NC_035099.1	10306965	.	G	A	.	.	MAF_INRAE=3.165;MAF_USDA=11.176
NC_035099.1	10306992	.	C	T	.	.	MAF_USDA=5.738
NC_035099.1	10307012	.	C	T	.	.	MAF_INRAE=3.165;MAF_USDA=12.5
NC_035099.1	10307024	.	C	A	.	.	MAF_USDA=6.557
NC_035099.1	10307062	.	C	A	.	.	MAF_USDA=1.639
NC_035099.1	10307152	.	C	G	.	.	MAF_INRAE=5.263;MAF_USDA=5.882
NC_035099.1	10307167	.	C	A	.	.	MAF_INRAE=3.165;MAF_USDA=11.176
NC_035099.1	10307256	.	G	T	.	.	MAF_USDA=2.459
NC_035099.1	10307487	.	C	A	.	.	MAF_INRAE=21.053;MAF_USDA=14.118
NC_035099.1	10307488	.	C	A	.	.	MAF_USDA=14.118
NC_035099.1	10307504	.	C	T	.	.	MAF_USDA=2.459
NC_035099.1	10307522	.	C	T	.	.	MAF_INRAE=5.263;MAF_USDA=5.882
NC_035099.1	10307604	.	G	T	.	.	MAF_INRAE=5.263;MAF_USDA=13.529
NC_035099.1	10307696	.	G	A	.	.	MAF_INRAE=5.263;MAF_USDA=13.253
NC_035099.1	10307697	.	G	A	.	.	MAF_USDA=2.542
NC_035099.1	10307820	.	C	T	.	.	MAF_INRAE=5.263;MAF_USDA=7.647
NC_035099.1	10307951	.	T	A	.	.	MAF_INRAE=5.833;MAF_USDA=6.471
NC_035099.1	10307981	.	T	A	.	.	MAF_USDA=3.279
NC_035099.1	10308038	.	G	T	.	.	MAF_INRAE=10.526;MAF_USDA=4.118
NC_035099.1	10308054	.	C	T	.	.	MAF_USDA=4.098
NC_035099.1	10308100	.	C	T	.	.	MAF_USDA=5.738
NC_035099.1	10308143	.	C	T	.	.	MAF_USDA=4.918
NC_035099.1	10308220	.	G	A	.	.	MAF_INRAE=30.0;MAF_USDA=11.765
NC_035099.1	10308222	.	A	G	.	.	MAF_INRAE=34.177;MAF_USDA=18.824
NC_035099.1	10308248	.	G	T	.	.	MAF_USDA=2.083
NC_035099.1	10308254	.	A	G	.	.	MAF_INRAE=5.263;MAF_USDA=8.235
NC_035099.1	10308474	.	T	A	.	.	MAF_USDA=4.918
NC_035099.1	10308498	.	C	T	.	.	MAF_USDA=1.639
NC_035099.1	10308614	.	T	G	.	.	MAF_USDA=5.738
NC_035099.1	10308646	.	G	T	.	.	MAF_USDA=4.098
NC_035099.1	10308647	.	T	A	.	.	MAF_USDA=4.098
NC_035099.1	10308649	.	C	T	.	.	MAF_USDA=4.918
NC_035099.1	10308650	.	G	A	.	.	MAF_USDA=1.639
NC_035099.1	10308727	.	G	A	.	.	MAF_USDA=1.639
NC_035099.1	10308735	.	G	A	.	.	MAF_USDA=3.279
NC_035099.1	10308737	.	G	T	.	.	MAF_USDA=4.918
NC_035099.1	10308739	.	C	A	.	.	MAF_INRAE=5.263;MAF_USDA=4.706
NC_035099.1	10308747	.	T	A	.	.	MAF_USDA=3.279
NC_035099.1	10308760	.	A	G	.	.	MAF_USDA=2.459
NC_035099.1	10308765	.	A	C	.	.	MAF_INRAE=10.526;MAF_USDA=11.176
NC_035099.1	10308784	.	A	C	.	.	MAF_INRAE=5.263;MAF_USDA=5.882
NC_035099.1	10308812	.	C	A	.	.	MAF_USDA=1.639
NC_035099.1	10308931	.	T	A	.	.	MAF_INRAE=3.333;MAF_USDA=2.941
NC_035099.1	10308933	.	T	G	.	.	MAF_USDA=1.639
NC_035099.1	10308994	.	G	A	.	.	MAF_USDA=5.833
NC_035099.1	10309009	.	G	A	.	.	MAF_INRAE=1.667;MAF_USDA=4.268
NC_035099.1	10310145	.	T	C	.	.	MAF_INRAE=15.789;MAF_USDA=7.143
NC_035099.1	10310152	.	A	G	.	.	MAF_USDA=15.909
NC_035099.1	10310251	.	C	T	.	.	MAF_INRAE=8.228;MAF_USDA=5.0
NC_035099.1	10310259	.	A	G	.	.	MAF_USDA=10.417
NC_035099.1	10310274	.	T	G	.	.	MAF_INRAE=34.177;MAF_USDA=18.235
NC_035099.1	10310314	.	T	A	.	.	MAF_INRAE=5.263;MAF_USDA=9.412
NC_035099.1	10310318	.	G	A	.	.	MAF_USDA=12.353
NC_035099.1	10310321	.	G	T	.	.	MAF_USDA=1.639
NC_035099.1	10310353	.	C	G	.	.	MAF_USDA=2.083
NC_035099.1	10310379	.	A	T	.	.	MAF_USDA=4.167
NC_035099.1	10310414	.	G	T	.	.	MAF_INRAE=5.263;MAF_USDA=5.294
NC_035099.1	10310464	.	T	C	.	.	MAF_USDA=7.377
NC_035099.1	10310524	.	A	G	.	.	MAF_INRAE=5.263;MAF_USDA=5.882
NC_035099.1	10310556	.	C	T	.	.	MAF_USDA=3.279
NC_035099.1	10310568	.	G	C	.	.	MAF_USDA=1.639
NC_035099.1	10310575	.	G	A	.	.	MAF_USDA=1.639
NC_035099.1	10310579	.	G	T	.	.	MAF_USDA=4.098
NC_035099.1	10310581	.	C	T	.	.	MAF_USDA=4.098
NC_035099.1	10310583	.	G	T	.	.	MAF_INRAE=12.025;MAF_USDA=38.824
NC_035099.1	10310587	.	A	G	.	.	MAF_USDA=2.459
NC_035099.1	10310632	.	G	T	.	.	MAF_INRAE=29.167;MAF_USDA=11.765
NC_035099.1	10310641	.	T	C	.	.	MAF_USDA=3.279
NC_035099.1	10310655	.	C	A	.	.	MAF_USDA=2.459
NC_035099.1	10310826	.	T	G	.	.	MAF_INRAE=10.526;MAF_USDA=10.588
NC_035099.1	10310853	.	T	C	.	.	MAF_INRAE=10.526;MAF_USDA=10.0
NC_035099.1	10310864	.	A	C	.	.	MAF_INRAE=5.263;MAF_USDA=5.882
NC_035099.1	10310918	.	A	T	.	.	MAF_INRAE=3.333;MAF_USDA=2.941
NC_035099.1	10311048	.	C	T	.	.	MAF_USDA=1.639
NC_035099.1	10311086	.	T	G	.	.	MAF_INRAE=5.263;MAF_USDA=5.952
NC_035099.1	10311153	.	C	T	.	.	MAF_INRAE=10.526;MAF_USDA=22.353
NC_035099.1	10311274	.	G	C	.	.	MAF_INRAE=10.526;MAF_USDA=3.279
NC_035099.1	10311372	.	G	A	.	.	MAF_INRAE=28.333
NC_035099.1	10311515	.	G	A	.	.	MAF_USDA=2.459
NC_035099.1	10311547	.	C	T	.	.	MAF_USDA=2.083
NC_035099.1	10311553	.	A	C	.	.	MAF_INRAE=5.263;MAF_USDA=5.882
NC_035099.1	10311583	.	T	A	.	.	MAF_USDA=2.459
NC_035099.1	10311604	.	A	G	.	.	MAF_INRAE=10.526;MAF_USDA=10.588
NC_035099.1	10311605	.	A	T	.	.	MAF_USDA=10.588
NC_035099.1	10311714	.	T	A	.	.	MAF_INRAE=10.526;MAF_USDA=10.588
NC_035099.1	10311715	.	T	A	.	.	MAF_USDA=10.588
NC_035099.1	10311720	.	G	T	.	.	MAF_INRAE=5.263;MAF_USDA=5.882
NC_035099.1	10311865	.	A	T	.	.	MAF_INRAE=10.526;MAF_USDA=9.412
NC_035099.1	10311919	.	T	C	.	.	MAF_USDA=1.639
NC_035099.1	10311927	.	C	A	.	.	MAF_USDA=4.918
NC_035099.1	10311963	.	T	C	.	.	MAF_INRAE=5.263;MAF_USDA=5.952
NC_035099.1	10312832	.	A	C	.	.	MAF_USDA=2.459
NC_035099.1	10312866	.	C	G	.	.	MAF_INRAE=2.532;MAF_USDA=10.588
NC_035099.1	10312908	.	C	T	.	.	MAF_INRAE=2.532;MAF_USDA=11.176
NC_035099.1	10312929	.	C	A	.	.	MAF_INRAE=6.667;MAF_USDA=4.167
NC_035099.1	10313041	.	T	G	.	.	MAF_USDA=4.098
NC_035099.1	10313084	.	T	A	.	.	MAF_INRAE=1.667;MAF_USDA=4.706
NC_035099.1	10313131	.	A	T	.	.	MAF_INRAE=1.667;MAF_USDA=4.706
NC_035099.1	10313136	.	G	A	.	.	MAF_INRAE=5.696;MAF_USDA=17.059
NC_035099.1	10313155	.	G	A	.	.	MAF_USDA=2.459
NC_035099.1	10313162	.	A	C	.	.	MAF_USDA=5.738
NC_035099.1	10313195	.	A	C	.	.	MAF_USDA=2.353
NC_035099.1	10313200	.	G	A	.	.	MAF_USDA=4.918
NC_035099.1	10313216	.	T	G	.	.	MAF_INRAE=5.063;MAF_USDA=15.882
NC_035099.1	10313240	.	C	T	.	.	MAF_INRAE=5.263;MAF_USDA=5.882
NC_035099.1	10313242	.	G	A	.	.	MAF_INRAE=4.167;MAF_USDA=18.235
NC_035099.1	10313275	.	C	T	.	.	MAF_INRAE=4.43;MAF_USDA=15.882
NC_035099.1	10313284	.	C	A	.	.	MAF_USDA=4.918
NC_035099.1	10313370	.	C	T	.	.	MAF_INRAE=5.263;MAF_USDA=5.882
NC_035099.1	10313541	.	A	G	.	.	MAF_INRAE=5.063;MAF_USDA=17.059
NC_035099.1	10313567	.	G	T	.	.	MAF_INRAE=5.0;MAF_USDA=14.583
NC_035099.1	10313639	.	G	A	.	.	MAF_INRAE=1.667;MAF_USDA=4.118
NC_035099.1	10313659	.	C	T	.	.	MAF_USDA=2.459
NC_035099.1	10313683	.	T	G	.	.	MAF_INRAE=5.063;MAF_USDA=18.235
NC_035099.1	10313722	.	C	T	.	.	MAF_USDA=4.706
NC_035099.1	10313730	.	G	A	.	.	MAF_INRAE=1.667;MAF_USDA=4.118
NC_035099.1	10313769	.	G	A	.	.	MAF_USDA=7.059
NC_035099.1	10313869	.	T	C	.	.	MAF_INRAE=10.526;MAF_USDA=3.529
NC_035099.1	10313953	.	G	T	.	.	MAF_INRAE=21.053
NC_035099.1	10313960	.	G	C	.	.	MAF_INRAE=3.333
NC_035099.1	10313962	.	A	T	.	.	MAF_INRAE=3.333
NC_035099.1	10313964	.	G	C	.	.	MAF_INRAE=3.333
NC_035099.1	10313975	.	G	T	.	.	MAF_USDA=3.279
NC_035099.1	10313978	.	G	T	.	.	MAF_INRAE=29.114;MAF_USDA=32.941
NC_035099.1	10314018	.	T	C	.	.	MAF_INRAE=10.526;MAF_USDA=9.016
NC_035099.1	10314099	.	G	A	.	.	MAF_USDA=5.294
NC_035099.1	10314269	.	T	C	.	.	MAF_INRAE=29.114;MAF_USDA=34.706
NC_035099.1	10314328	.	T	A	.	.	MAF_USDA=4.918
NC_035099.1	10314388	.	C	T	.	.	MAF_USDA=14.583
NC_035099.1	10314404	.	G	A	.	.	MAF_USDA=5.294
NC_035099.1	10314417	.	A	C	.	.	MAF_INRAE=29.114;MAF_USDA=34.706
NC_035099.1	10314615	.	A	G	.	.	MAF_USDA=3.279
NC_035099.1	10314644	.	G	A	.	.	MAF_USDA=4.706
NC_035099.1	10314649	.	G	A	.	.	MAF_INRAE=29.167;MAF_USDA=15.294
NC_035099.1	10314685	.	C	T	.	.	MAF_USDA=3.279
NC_035099.1	10314723	.	G	A	.	.	MAF_USDA=3.279
NC_035099.1	10314927	.	C	T	.	.	MAF_USDA=1.639
NC_035099.1	10314928	.	G	A	.	.	MAF_USDA=5.738
NC_035099.1	10314933	.	G	T	.	.	MAF_USDA=2.353
NC_035099.1	10314954	.	T	A	.	.	MAF_INRAE=29.114;MAF_USDA=37.647
NC_035099.1	10315060	.	C	T	.	.	MAF_USDA=1.765
NC_035099.1	10315127	.	A	G	.	.	MAF_INRAE=39.241;MAF_USDA=14.706
NC_035099.1	10315138	.	C	T	.	.	MAF_INRAE=34.177;MAF_USDA=19.412
NC_035099.1	10315150	.	T	C	.	.	MAF_INRAE=34.177;MAF_USDA=19.412
NC_035099.1	10315211	.	G	T	.	.	MAF_USDA=3.279
NC_035099.1	10315213	.	C	T	.	.	MAF_USDA=3.279
NC_035099.1	10315324	.	T	C	.	.	MAF_INRAE=29.747;MAF_USDA=38.235
NC_035099.1	10315381	.	C	T	.	.	MAF_INRAE=29.114;MAF_USDA=34.118
NC_035099.1	10315442	.	G	A	.	.	MAF_USDA=2.459
NC_035099.1	10315531	.	C	T	.	.	MAF_USDA=4.098
NC_035099.1	10315574	.	C	T	.	.	MAF_USDA=13.529
NC_035099.1	10315724	.	T	C	.	.	MAF_USDA=3.279
NC_035099.1	10315759	.	T	A	.	.	MAF_USDA=3.279
NC_035099.1	10315908	.	C	T	.	.	MAF_USDA=8.333
NC_035099.1	10315909	.	C	T	.	.	MAF_USDA=8.333
NC_035099.1	10315983	.	G	T	.	.	MAF_USDA=8.235
NC_035099.1	10316009	.	T	G	.	.	MAF_INRAE=29.747;MAF_USDA=39.412
NC_035099.1	10316043	.	A	T	.	.	MAF_INRAE=29.114;MAF_USDA=43.75
NC_035099.1	10316046	.	T	G	.	.	MAF_USDA=2.459
NC_035099.1	10316061	.	A	G	.	.	MAF_INRAE=10.526;MAF_USDA=12.353
NC_035099.1	10316067	.	C	T	.	.	MAF_INRAE=10.526;MAF_USDA=2.941
NC_035099.1	10316088	.	G	T	.	.	MAF_INRAE=29.114;MAF_USDA=37.647
NC_035099.1	10316206	.	T	A	.	.	MAF_USDA=2.459
NC_035099.1	10316233	.	C	T	.	.	MAF_USDA=4.098
NC_035099.1	10316317	.	G	T	.	.	MAF_USDA=3.279
NC_035099.1	10316324	.	T	C	.	.	MAF_USDA=3.279
NC_035099.1	10316391	.	C	T	.	.	MAF_USDA=3.39
NC_035099.1	10316392	.	G	A	.	.	MAF_USDA=6.627
NC_035099.1	10316406	.	A	T	.	.	MAF_USDA=3.279
NC_035099.1	10316424	.	C	A	.	.	MAF_USDA=2.459
NC_035099.1	10316425	.	C	A	.	.	MAF_INRAE=5.263;MAF_USDA=2.941
NC_035099.1	10316445	.	C	A	.	.	MAF_INRAE=29.114;MAF_USDA=35.882
NC_035099.1	10316523	.	C	T	.	.	MAF_INRAE=10.526
NC_035099.1	10316622	.	C	T	.	.	MAF_USDA=3.529
NC_035099.1	10316642	.	A	G	.	.	MAF_INRAE=1.667;MAF_USDA=6.471
NC_035099.1	10316647	.	A	G	.	.	MAF_INRAE=29.114;MAF_USDA=38.235
NC_035099.1	10316653	.	T	C	.	.	MAF_USDA=4.098
NC_035099.1	10316681	.	G	T	.	.	MAF_USDA=1.176
NC_035099.1	10316738	.	G	A	.	.	MAF_INRAE=32.911;MAF_USDA=20.0
NC_035099.1	10316743	.	T	C	.	.	MAF_INRAE=27.848;MAF_USDA=36.471
NC_035099.1	10316744	.	A	C	.	.	MAF_INRAE=30.0;MAF_USDA=38.824
NC_035099.1	10316761	.	C	G	.	.	MAF_USDA=5.085
NC_035099.1	10316778	.	C	T	.	.	MAF_USDA=3.012
NC_035099.1	10316786	.	C	G	.	.	MAF_INRAE=26.582;MAF_USDA=35.542
NC_035099.1	10316789	.	T	C	.	.	MAF_USDA=3.614
NC_035099.1	10316803	.	C	T	.	.	MAF_USDA=2.083
NC_035099.1	10316847	.	T	C	.	.	MAF_INRAE=1.667;MAF_USDA=4.217
NC_035099.1	10316867	.	G	T	.	.	MAF_USDA=5.085
NC_035099.1	10316904	.	C	A	.	.	MAF_USDA=3.39
NC_035099.1	10316970	.	C	G	.	.	MAF_USDA=3.39
NC_035099.1	10316997	.	A	C	.	.	MAF_INRAE=27.215;MAF_USDA=40.964
NC_035099.1	10317047	.	C	T	.	.	MAF_USDA=1.639
NC_035099.1	10317067	.	C	T	.	.	MAF_USDA=4.098
NC_035099.1	10317073	.	T	C	.	.	MAF_USDA=1.639
NC_035099.1	10317122	.	G	A	.	.	MAF_INRAE=10.526;MAF_USDA=3.529
NC_035099.1	10317186	.	A	C	.	.	MAF_USDA=2.459
NC_035099.1	10317232	.	T	C	.	.	MAF_INRAE=29.747;MAF_USDA=40.588
NC_035099.1	10317243	.	C	T	.	.	MAF_USDA=2.083
NC_035099.1	10317251	.	T	A	.	.	MAF_USDA=2.083
NC_035099.1	10317252	.	G	T	.	.	MAF_USDA=2.083
NC_035099.1	10317280	.	A	G	.	.	MAF_USDA=2.459
NC_035099.1	10317294	.	C	T	.	.	MAF_INRAE=34.177;MAF_USDA=18.235
NC_035099.1	10317356	.	T	C	.	.	MAF_INRAE=29.167;MAF_USDA=11.176
NC_035099.1	10317361	.	C	A	.	.	MAF_INRAE=29.747;MAF_USDA=37.647
NC_035099.1	10317415	.	G	T	.	.	MAF_INRAE=29.167;MAF_USDA=19.412
NC_035099.1	10317441	.	T	G	.	.	MAF_INRAE=29.114;MAF_USDA=38.824
NC_035099.1	10317535	.	G	A	.	.	MAF_INRAE=10.526;MAF_USDA=3.279
NC_035099.1	10317569	.	G	A	.	.	MAF_USDA=4.098
NC_035099.1	10317574	.	C	T	.	.	MAF_INRAE=34.177;MAF_USDA=25.882
NC_035099.1	10317730	.	G	T	.	.	MAF_INRAE=29.167;MAF_USDA=15.882
NC_035099.1	10317759	.	A	G	.	.	MAF_INRAE=29.114;MAF_USDA=40.588
NC_035099.1	10317764	.	A	T	.	.	MAF_INRAE=29.114;MAF_USDA=34.706
NC_035099.1	10317860	.	A	T	.	.	MAF_USDA=1.639
NC_035099.1	10317885	.	G	A	.	.	MAF_USDA=2.459
NC_035099.1	10317931	.	G	T	.	.	MAF_INRAE=28.481;MAF_USDA=34.118
NC_035099.1	10317994	.	A	G	.	.	MAF_USDA=4.098
NC_035099.1	10318051	.	C	T	.	.	MAF_USDA=4.098
NC_035099.1	10318075	.	C	T	.	.	MAF_INRAE=29.747;MAF_USDA=35.882
NC_035099.1	10318080	.	T	G	.	.	MAF_INRAE=29.167;MAF_USDA=15.294
NC_035099.1	10318134	.	T	C	.	.	MAF_USDA=3.279
NC_035099.1	10318135	.	C	G	.	.	MAF_INRAE=30.38;MAF_USDA=40.0
NC_035099.1	10318174	.	G	T	.	.	MAF_USDA=4.098
NC_035099.1	10318184	.	G	A	.	.	MAF_USDA=13.115
NC_035099.1	10318189	.	C	A	.	.	MAF_INRAE=29.747;MAF_USDA=37.059
NC_035099.1	10318198	.	A	G	.	.	MAF_USDA=1.639
NC_035099.1	10318199	.	G	A	.	.	MAF_USDA=4.098
NC_035099.1	10318202	.	A	C	.	.	MAF_INRAE=29.747;MAF_USDA=31.765
NC_035099.1	10318218	.	T	A	.	.	MAF_USDA=4.098
NC_035099.1	10318260	.	A	G	.	.	MAF_INRAE=10.526;MAF_USDA=6.471
NC_035099.1	10318283	.	A	G	.	.	MAF_USDA=3.279
NC_035099.1	10318327	.	G	A	.	.	MAF_INRAE=25.949;MAF_USDA=11.176
NC_035099.1	10318400	.	G	T	.	.	MAF_INRAE=29.114;MAF_USDA=35.294
NC_035099.1	10318409	.	A	G	.	.	MAF_INRAE=34.177;MAF_USDA=19.412
NC_035099.1	10318412	.	C	T	.	.	MAF_INRAE=31.667;MAF_USDA=35.294
NC_035099.1	10318519	.	G	T	.	.	MAF_USDA=4.098
NC_035099.1	10318531	.	G	A	.	.	MAF_USDA=4.098
NC_035099.1	10318543	.	G	T	.	.	MAF_USDA=3.279
NC_035099.1	10318712	.	C	T	.	.	MAF_USDA=3.279
NC_035099.1	10318767	.	G	A	.	.	MAF_INRAE=29.747;MAF_USDA=35.294
NC_035099.1	10318864	.	C	T	.	.	MAF_INRAE=10.526
NC_035099.1	10318873	.	C	T	.	.	MAF_USDA=4.098
NC_035099.1	10318901	.	G	T	.	.	MAF_INRAE=10.526;MAF_USDA=3.529
NC_035099.1	10318906	.	G	T	.	.	MAF_INRAE=10.526;MAF_USDA=3.529
NC_035099.1	10318922	.	C	T	.	.	MAF_USDA=4.918
NC_035099.1	10318942	.	C	T	.	.	MAF_INRAE=29.114;MAF_USDA=35.294
NC_035099.1	10318946	.	C	G	.	.	MAF_USDA=2.353
NC_035099.1	10319122	.	G	T	.	.	MAF_USDA=3.529
NC_035099.1	10319180	.	G	C	.	.	MAF_USDA=4.918
NC_035099.1	10319209	.	C	T	.	.	MAF_USDA=11.176
NC_035099.1	10319231	.	G	A	.	.	MAF_INRAE=21.053;MAF_USDA=39.412
NC_035099.1	10319301	.	T	G	.	.	MAF_INRAE=28.481;MAF_USDA=41.176
NC_035099.1	10319316	.	C	T	.	.	MAF_USDA=2.083
NC_035099.1	10319392	.	A	G	.	.	MAF_USDA=5.738
NC_035099.1	10319407	.	G	C	.	.	MAF_INRAE=28.481;MAF_USDA=35.294
NC_035099.1	10319422	.	G	A	.	.	MAF_INRAE=5.063;MAF_USDA=8.824
NC_035099.1	10319433	.	A	G	.	.	MAF_USDA=4.098
NC_035099.1	10319445	.	A	T	.	.	MAF_INRAE=5.063;MAF_USDA=8.824
NC_035099.1	10319506	.	C	A	.	.	MAF_INRAE=29.114;MAF_USDA=34.118
NC_035099.1	10319546	.	T	A	.	.	MAF_INRAE=28.333;MAF_USDA=11.176
NC_035099.1	10319561	.	C	A	.	.	MAF_INRAE=29.114;MAF_USDA=45.833
NC_035099.1	10319567	.	G	A	.	.	MAF_INRAE=29.114
NC_035099.1	10319568	.	T	A	.	.	MAF_INRAE=37.5
NC_035099.1	10319614	.	T	A	.	.	MAF_USDA=12.353
NC_035099.1	10319618	.	A	G	.	.	MAF_INRAE=10.526;MAF_USDA=11.176
NC_035099.1	10319626	.	G	A	.	.	MAF_USDA=1.639
NC_035099.1	10319663	.	C	T	.	.	MAF_INRAE=31.646;MAF_USDA=32.353
NC_035099.1	10319670	.	G	A	.	.	MAF_INRAE=31.646;MAF_USDA=32.353
NC_035099.1	10319755	.	A	C	.	.	MAF_INRAE=29.114;MAF_USDA=45.833
NC_035099.1	10319771	.	T	G	.	.	MAF_USDA=5.738
NC_035099.1	10319810	.	A	T	.	.	MAF_USDA=4.167
NC_035099.1	10319817	.	C	T	.	.	MAF_INRAE=29.167;MAF_USDA=12.353
NC_035099.1	10319969	.	G	A	.	.	MAF_INRAE=5.833;MAF_USDA=6.471
NC_035099.1	10320002	.	T	C	.	.	MAF_INRAE=29.114;MAF_USDA=47.917
NC_035099.1	10320020	.	T	A	.	.	MAF_INRAE=29.114;MAF_USDA=35.882
NC_035099.1	10320039	.	C	T	.	.	MAF_USDA=2.083
NC_035099.1	10320059	.	A	C	.	.	MAF_INRAE=29.747;MAF_USDA=41.176
NC_035099.1	10320064	.	T	G	.	.	MAF_INRAE=29.167;MAF_USDA=11.765
NC_035099.1	10320068	.	G	A	.	.	MAF_USDA=4.098
NC_035099.1	10320071	.	T	A	.	.	MAF_USDA=2.353
NC_035099.1	10320081	.	C	T	.	.	MAF_INRAE=29.114;MAF_USDA=36.471
NC_035099.1	10320109	.	T	G	.	.	MAF_INRAE=30.38;MAF_USDA=41.765
NC_035099.1	10320118	.	C	T	.	.	MAF_INRAE=30.38;MAF_USDA=36.471
NC_035099.1	10320126	.	C	T	.	.	MAF_USDA=2.459
NC_035099.1	10320209	.	G	T	.	.	MAF_INRAE=31.013
NC_035099.1	10320225	.	A	C	.	.	MAF_INRAE=33.544;MAF_USDA=38.235
NC_035099.1	10320231	.	A	G	.	.	MAF_INRAE=33.544;MAF_USDA=38.824
NC_035099.1	10320487	.	A	C	.	.	MAF_INRAE=21.053;MAF_USDA=38.095
NC_035099.1	10320511	.	T	A	.	.	MAF_USDA=6.557
NC_035099.1	10320547	.	C	T	.	.	MAF_INRAE=30.38;MAF_USDA=35.294
NC_035099.1	10320563	.	C	A	.	.	MAF_USDA=9.036
NC_035099.1	10320635	.	G	A	.	.	MAF_USDA=4.098
NC_035099.1	10320648	.	A	G	.	.	MAF_USDA=2.083
NC_035099.1	10320663	.	A	G	.	.	MAF_INRAE=29.747;MAF_USDA=34.118
NC_035099.1	10320668	.	T	C	.	.	MAF_INRAE=29.747;MAF_USDA=35.294
NC_035099.1	10320809	.	C	G	.	.	MAF_USDA=7.647
NC_035099.1	10320842	.	A	T	.	.	MAF_USDA=4.098
NC_035099.1	10320851	.	C	T	.	.	MAF_INRAE=23.333;MAF_USDA=12.5
NC_035099.1	10320895	.	T	C	.	.	MAF_USDA=8.235
NC_035099.1	10320978	.	G	A	.	.	MAF_USDA=4.098
NC_035099.1	10321056	.	C	T	.	.	MAF_USDA=2.083
NC_035099.1	10321063	.	C	T	.	.	MAF_INRAE=9.494;MAF_USDA=32.353
NC_035099.1	10321276	.	C	G	.	.	MAF_USDA=1.639
NC_035099.1	10321305	.	G	A	.	.	MAF_USDA=27.059
NC_035099.1	10321373	.	G	A	.	.	MAF_USDA=1.176
NC_035099.1	10321398	.	G	T	.	.	MAF_INRAE=1.667;MAF_USDA=4.706
NC_035099.1	10321448	.	C	G	.	.	MAF_INRAE=9.494;MAF_USDA=24.118
NC_035099.1	10321475	.	C	T	.	.	MAF_USDA=3.279
NC_035099.1	10321476	.	G	C	.	.	MAF_USDA=6.471
NC_035099.1	10321780	.	G	C	.	.	MAF_INRAE=34.81;MAF_USDA=44.048
NC_035099.1	10321818	.	A	G	.	.	MAF_USDA=6.557
NC_035099.1	10321819	.	T	C	.	.	MAF_INRAE=23.333;MAF_USDA=12.5
NC_035099.1	10321895	.	G	C	.	.	MAF_INRAE=10.526
NC_035099.1	10322132	.	C	T	.	.	MAF_USDA=5.294
NC_035099.1	10322139	.	G	A	.	.	MAF_USDA=5.294
NC_035099.1	10322152	.	G	T	.	.	MAF_USDA=5.294
NC_035099.1	10322169	.	A	C	.	.	MAF_USDA=3.279
NC_035099.1	10322234	.	G	A	.	.	MAF_USDA=2.459
NC_035099.1	10322363	.	T	C	.	.	MAF_USDA=1.639
NC_035099.1	10322380	.	T	G	.	.	MAF_USDA=15.882
NC_035099.1	10322517	.	A	G	.	.	MAF_USDA=3.279
NC_035099.1	10322675	.	G	C	.	.	MAF_USDA=1.639
NC_035099.1	10322679	.	G	A	.	.	MAF_INRAE=38.608;MAF_USDA=15.294
NC_035099.1	10322693	.	G	A	.	.	MAF_USDA=4.118
NC_035099.1	10322705	.	A	T	.	.	MAF_USDA=4.098
NC_035099.1	10322706	.	T	A	.	.	MAF_USDA=4.098
NC_035099.1	10322709	.	C	G	.	.	MAF_INRAE=33.544;MAF_USDA=21.765
NC_035099.1	10322902	.	A	G	.	.	MAF_INRAE=39.241;MAF_USDA=27.083
NC_035099.1	10323029	.	C	T	.	.	MAF_INRAE=6.962;MAF_USDA=14.118
NC_035099.1	10323083	.	G	T	.	.	MAF_USDA=2.459
NC_035099.1	10323084	.	G	C	.	.	MAF_USDA=2.459
NC_035099.1	10323153	.	G	A	.	.	MAF_INRAE=25.949;MAF_USDA=3.529
NC_035099.1	10323188	.	A	G	.	.	MAF_USDA=4.167
NC_035099.1	10323225	.	A	G	.	.	MAF_USDA=1.639
NC_035099.1	10323231	.	A	C	.	.	MAF_USDA=3.279
NC_035099.1	10323438	.	C	T	.	.	MAF_USDA=4.918
NC_035099.1	10323822	.	T	C	.	.	MAF_USDA=2.459
NC_035099.1	10323828	.	A	G	.	.	MAF_USDA=2.459
NC_035099.1	10323978	.	C	A	.	.	MAF_INRAE=39.241;MAF_USDA=15.294
NC_035099.1	10324071	.	G	A	.	.	MAF_INRAE=25.949;MAF_USDA=31.765
NC_035099.1	10324103	.	T	A	.	.	MAF_INRAE=38.608;MAF_USDA=15.294
NC_035099.1	10324130	.	G	A	.	.	MAF_INRAE=38.608;MAF_USDA=15.294
NC_035099.1	10324146	.	C	T	.	.	MAF_USDA=4.918
NC_035099.1	10324177	.	A	T	.	.	MAF_USDA=27.083
NC_035099.1	10324178	.	A	T	.	.	MAF_INRAE=37.5
NC_035099.1	10324179	.	A	T	.	.	MAF_USDA=27.083
NC_035099.1	10324180	.	A	G	.	.	MAF_INRAE=37.5
NC_035099.1	10324182	.	T	G	.	.	MAF_INRAE=37.5
NC_035099.1	10324183	.	T	A	.	.	MAF_USDA=4.31
NC_035099.1	10324184	.	T	A	.	.	MAF_USDA=27.439
NC_035099.1	10324185	.	A	T	.	.	MAF_USDA=12.805
NC_035099.1	10324244	.	G	T	.	.	MAF_USDA=8.197
NC_035099.1	10324437	.	G	C	.	.	MAF_USDA=5.738
NC_035099.1	10324484	.	C	A	.	.	MAF_INRAE=23.333;MAF_USDA=12.5
NC_035099.1	10324573	.	T	C	.	.	MAF_INRAE=24.051;MAF_USDA=15.882
NC_035099.1	10324642	.	C	T	.	.	MAF_USDA=2.941
NC_035099.1	10324735	.	T	A	.	.	MAF_INRAE=1.667;MAF_USDA=4.118
NC_035099.1	10324774	.	C	T	.	.	MAF_USDA=4.098
NC_035099.1	10324804	.	A	T	.	.	MAF_USDA=2.459
NC_035099.1	10324837	.	C	T	.	.	MAF_INRAE=39.241;MAF_USDA=15.882
NC_035099.1	10324958	.	T	C	.	.	MAF_INRAE=1.667;MAF_USDA=4.118
NC_035099.1	10324999	.	A	T	.	.	MAF_INRAE=23.333;MAF_USDA=12.5
NC_035099.1	10325094	.	C	T	.	.	MAF_USDA=4.918
NC_035099.1	10325108	.	G	A	.	.	MAF_USDA=4.118
NC_035099.1	10325142	.	G	T	.	.	MAF_USDA=2.459
NC_035099.1	10325150	.	A	T	.	.	MAF_USDA=2.353
NC_035099.1	10325192	.	G	A	.	.	MAF_USDA=3.279
NC_035099.1	10325227	.	A	G	.	.	MAF_INRAE=1.667;MAF_USDA=4.118
NC_035099.1	10325261	.	G	A	.	.	MAF_USDA=2.459
NC_035099.1	10325288	.	G	A	.	.	MAF_USDA=10.417
NC_035099.1	10325289	.	G	A	.	.	MAF_INRAE=23.333;MAF_USDA=4.118
NC_035099.1	10325297	.	C	T	.	.	MAF_USDA=1.639
NC_035099.1	10325310	.	T	A	.	.	MAF_INRAE=34.81;MAF_USDA=37.059
NC_035099.1	10325311	.	T	G	.	.	MAF_INRAE=32.5;MAF_USDA=37.059
NC_035099.1	10325322	.	C	T	.	.	MAF_INRAE=23.333;MAF_USDA=12.5
NC_035099.1	10325462	.	C	T	.	.	MAF_USDA=1.639
NC_035099.1	10325726	.	C	A	.	.	MAF_INRAE=10.526;MAF_USDA=3.529
NC_035099.1	10325727	.	C	A	.	.	MAF_INRAE=28.333;MAF_USDA=15.882
NC_035099.1	10325740	.	A	G	.	.	MAF_USDA=3.279
NC_035099.1	10325811	.	C	A	.	.	MAF_INRAE=25.316;MAF_USDA=15.294
NC_035099.1	10325909	.	G	A	.	.	MAF_INRAE=23.333;MAF_USDA=12.5
NC_035099.1	10325911	.	G	T	.	.	MAF_USDA=4.918
NC_035099.1	10325986	.	G	A	.	.	MAF_USDA=7.377
NC_035099.1	10325994	.	C	A	.	.	MAF_USDA=4.918
NC_035099.1	10326028	.	C	T	.	.	MAF_USDA=2.459
NC_035099.1	10326153	.	A	T	.	.	MAF_USDA=2.459
NC_035099.1	10326171	.	T	C	.	.	MAF_INRAE=5.263;MAF_USDA=1.765
NC_035099.1	10326207	.	G	C	.	.	MAF_USDA=9.412
NC_035099.1	10326222	.	G	T	.	.	MAF_USDA=1.667
NC_035099.1	10326378	.	A	T	.	.	MAF_USDA=2.083
NC_035099.1	10326477	.	T	G	.	.	MAF_INRAE=42.105
NC_035099.1	10326479	.	G	T	.	.	MAF_INRAE=24.051
NC_035099.1	10326532	.	T	A	.	.	MAF_USDA=4.167
NC_035099.1	10326581	.	T	A	.	.	MAF_USDA=4.167
NC_035099.1	10326632	.	T	A	.	.	MAF_USDA=4.098
NC_035099.1	10326790	.	C	A	.	.	MAF_INRAE=39.241;MAF_USDA=15.294
NC_035099.1	10326812	.	C	T	.	.	MAF_USDA=10.0
NC_035099.1	10326898	.	C	T	.	.	MAF_USDA=4.098
NC_035099.1	10326919	.	G	T	.	.	MAF_USDA=2.459
NC_035099.1	10326959	.	G	A	.	.	MAF_INRAE=6.962;MAF_USDA=12.941
NC_035099.1	10326965	.	G	T	.	.	MAF_USDA=22.917
NC_035099.1	10327016	.	A	G	.	.	MAF_INRAE=5.0
NC_035099.1	10327020	.	A	T	.	.	MAF_INRAE=5.0
NC_035099.1	10327042	.	C	G	.	.	MAF_USDA=22.917
NC_035099.1	10327854	.	G	A	.	.	MAF_USDA=6.25
NC_035099.1	10327856	.	C	T	.	.	MAF_USDA=10.417
NC_035099.1	10327858	.	C	T	.	.	MAF_USDA=27.083
NC_035099.1	10327862	.	G	A	.	.	MAF_USDA=11.585
NC_035099.1	10327902	.	G	T	.	.	MAF_INRAE=3.333;MAF_USDA=8.333
NC_035099.1	10327903	.	C	T	.	.	MAF_INRAE=37.975;MAF_USDA=16.667
NC_035099.1	10327940	.	G	A	.	.	MAF_USDA=2.459
NC_035099.1	10327991	.	A	C	.	.	MAF_INRAE=10.526;MAF_USDA=3.529
NC_035099.1	10328057	.	G	C	.	.	MAF_USDA=5.294
NC_035099.1	10328060	.	C	A	.	.	MAF_USDA=2.459
NC_035099.1	10328085	.	T	C	.	.	MAF_USDA=10.417
NC_035099.1	10328086	.	A	G	.	.	MAF_USDA=8.333
NC_035099.1	10328110	.	C	A	.	.	MAF_USDA=4.918
NC_035099.1	10328115	.	C	A	.	.	MAF_USDA=2.353
NC_035099.1	10328139	.	T	C	.	.	MAF_USDA=3.279
NC_035099.1	10328246	.	T	A	.	.	MAF_USDA=2.083
NC_035099.1	10328255	.	T	G	.	.	MAF_USDA=4.098
NC_035099.1	10328294	.	T	C	.	.	MAF_INRAE=10.526
NC_035099.1	10328350	.	T	A	.	.	MAF_USDA=2.459
NC_035099.1	10328371	.	G	A	.	.	MAF_USDA=3.279
NC_035099.1	10328403	.	G	A	.	.	MAF_INRAE=39.241;MAF_USDA=15.294
NC_035099.1	10328466	.	G	A	.	.	MAF_USDA=6.557
NC_035099.1	10328467	.	G	T	.	.	MAF_INRAE=25.316;MAF_USDA=15.882
NC_035099.1	10328475	.	T	A	.	.	MAF_INRAE=25.316;MAF_USDA=15.882
NC_035099.1	10328539	.	A	G	.	.	MAF_INRAE=25.316;MAF_USDA=4.118
NC_035099.1	10328605	.	G	A	.	.	MAF_USDA=1.639
NC_035099.1	10328609	.	G	T	.	.	MAF_INRAE=6.962;MAF_USDA=13.529
NC_035099.1	10328704	.	G	A	.	.	MAF_USDA=1.639
NC_035099.1	10328718	.	G	A	.	.	MAF_INRAE=25.316;MAF_USDA=17.647
NC_035099.1	10328760	.	G	T	.	.	MAF_USDA=8.824
NC_035099.1	10328808	.	C	T	.	.	MAF_USDA=1.639
NC_035099.1	10328843	.	C	T	.	.	MAF_USDA=6.557
NC_035099.1	10328915	.	T	C	.	.	MAF_USDA=3.279
NC_035099.1	10328929	.	T	C	.	.	MAF_INRAE=39.241;MAF_USDA=20.588
NC_035099.1	10328963	.	A	T	.	.	MAF_USDA=2.459
NC_035099.1	10329022	.	A	C	.	.	MAF_INRAE=39.241;MAF_USDA=16.471
NC_035099.1	10329060	.	G	A	.	.	MAF_USDA=2.459
NC_035099.1	10329077	.	C	T	.	.	MAF_USDA=4.118
NC_035099.1	10329135	.	C	A	.	.	MAF_INRAE=25.316;MAF_USDA=24.706
NC_035099.1	10329329	.	G	C	.	.	MAF_USDA=4.098
NC_035099.1	10329430	.	C	T	.	.	MAF_USDA=1.639
NC_035099.1	10329433	.	A	T	.	.	MAF_USDA=1.639
NC_035099.1	10329589	.	C	T	.	.	MAF_INRAE=25.316;MAF_USDA=16.471
NC_035099.1	10329590	.	G	T	.	.	MAF_USDA=2.459
NC_035099.1	10329629	.	CG	CA	.	.	MAF_USDA=8.333
NC_035099.1	10329732	.	G	A	.	.	MAF_USDA=3.279
NC_035099.1	10329793	.	A	T	.	.	MAF_INRAE=10.526
NC_035099.1	10329814	.	A	G	.	.	MAF_USDA=3.279
NC_035099.1	10329918	.	A	T	.	.	MAF_INRAE=34.177
NC_035099.1	10329983	.	A	G	.	.	MAF_USDA=4.167
NC_035099.1	10329987	.	C	T	.	.	MAF_INRAE=3.333;MAF_USDA=8.333
NC_035099.1	10330015	.	T	G	.	.	MAF_INRAE=25.316;MAF_USDA=14.881
NC_035099.1	10330017	.	C	A	.	.	MAF_USDA=1.176
NC_035099.1	10330074	.	A	C	.	.	MAF_INRAE=39.241;MAF_USDA=20.0
NC_035099.1	10330232	.	C	T	.	.	MAF_USDA=4.098
NC_035099.1	10330256	.	A	G	.	.	MAF_USDA=4.118
NC_035099.1	10330267	.	G	A	.	.	MAF_USDA=4.118
NC_035099.1	10330514	.	C	T	.	.	MAF_USDA=3.279
NC_035099.1	10330542	.	T	C	.	.	MAF_USDA=4.098
NC_035099.1	10330673	.	C	T	.	.	MAF_USDA=2.353
NC_035099.1	10330815	.	A	G	.	.	MAF_USDA=3.529
NC_035099.1	10330835	.	T	C	.	.	MAF_USDA=4.098
NC_035099.1	10331070	.	A	G	.	.	MAF_USDA=4.098
NC_035099.1	10331137	.	G	A	.	.	MAF_USDA=1.639
NC_035099.1	10331298	.	C	T	.	.	MAF_USDA=2.459
NC_035099.1	10331331	.	A	G	.	.	MAF_USDA=3.279
NC_035099.1	10331436	.	A	T	.	.	MAF_USDA=4.118
NC_035099.1	10331493	.	A	T	.	.	MAF_USDA=2.083
NC_035099.1	10331496	.	A	T	.	.	MAF_USDA=2.083
NC_035099.1	10331534	.	G	T	.	.	MAF_USDA=4.918
NC_035099.1	10331587	.	A	C	.	.	MAF_USDA=2.459
NC_035099.1	10331617	.	G	T	.	.	MAF_INRAE=5.833;MAF_USDA=8.235
NC_035099.1	10331642	.	T	A	.	.	MAF_USDA=6.557
NC_035099.1	10331723	.	T	A	.	.	MAF_USDA=25.41
NC_035099.1	10331725	.	C	G	.	.	MAF_USDA=26.23
NC_035099.1	10331744	.	G	A	.	.	MAF_USDA=18.852
NC_035099.1	10331754	.	C	T	.	.	MAF_USDA=9.412
NC_035099.1	10331798	.	A	G	.	.	MAF_USDA=22.951
NC_035099.1	10331799	.	C	T	.	.	MAF_INRAE=1.667;MAF_USDA=4.118
NC_035099.1	10331815	.	G	C	.	.	MAF_USDA=13.934
NC_035099.1	10331859	.	T	A	.	.	MAF_USDA=22.951
NC_035099.1	10331865	.	T	C	.	.	MAF_INRAE=39.241;MAF_USDA=14.706
NC_035099.1	10331982	.	G	T	.	.	MAF_USDA=2.459
NC_035099.1	10332046	.	C	T	.	.	MAF_USDA=2.459
NC_035099.1	10332047	.	G	A	.	.	MAF_INRAE=39.241;MAF_USDA=15.882
NC_035099.1	10332092	.	G	A	.	.	MAF_USDA=4.098
NC_035099.1	10332126	.	C	T	.	.	MAF_USDA=8.333
NC_035099.1	10332131	.	C	T	.	.	MAF_USDA=2.459
NC_035099.1	10332176	.	T	C	.	.	MAF_INRAE=5.263;MAF_USDA=2.353
NC_035099.1	10332195	.	C	G	.	.	MAF_USDA=4.098
NC_035099.1	10332268	.	T	A	.	.	MAF_USDA=4.098
NC_035099.1	10332369	.	A	G	.	.	MAF_USDA=2.459
NC_035099.1	10332445	.	G	A	.	.	MAF_USDA=1.639
NC_035099.1	10332520	.	G	A	.	.	MAF_INRAE=23.333;MAF_USDA=14.583
NC_035099.1	10332685	.	C	T	.	.	MAF_INRAE=33.544;MAF_USDA=19.412
NC_035099.1	10332928	.	G	A	.	.	MAF_USDA=4.098
NC_035099.1	10333064	.	C	A	.	.	MAF_USDA=1.667
NC_035099.1	10333071	.	C	T	.	.	MAF_INRAE=26.582;MAF_USDA=4.762
NC_035099.1	10333077	.	A	T	.	.	MAF_USDA=5.0
NC_035099.1	10333114	.	G	T	.	.	MAF_USDA=5.833
NC_035099.1	10333144	.	G	A	.	.	MAF_USDA=4.918
NC_035099.1	10333160	.	C	T	.	.	MAF_USDA=4.098
NC_035099.1	10333235	.	C	T	.	.	MAF_USDA=5.738
NC_035099.1	10333245	.	T	A	.	.	MAF_INRAE=38.608;MAF_USDA=15.294
NC_035099.1	10333292	.	G	A	.	.	MAF_INRAE=25.316;MAF_USDA=4.706
NC_035099.1	10333294	.	C	A	.	.	MAF_INRAE=23.333;MAF_USDA=4.706
NC_035099.1	10333335	.	G	A	.	.	MAF_INRAE=25.949;MAF_USDA=4.706
NC_035099.1	10333364	.	C	T	.	.	MAF_USDA=5.738
NC_035099.1	10333465	.	G	T	.	.	MAF_INRAE=26.582;MAF_USDA=4.706
NC_035099.1	10333602	.	A	G	.	.	MAF_INRAE=26.582;MAF_USDA=4.706
NC_035099.1	10333632	.	C	T	.	.	MAF_INRAE=26.582;MAF_USDA=4.167
NC_035099.1	10333749	.	C	G	.	.	MAF_USDA=10.0
NC_035099.1	10333826	.	C	T	.	.	MAF_USDA=2.353
NC_035099.1	10334003	.	C	T	.	.	MAF_USDA=2.459
NC_035099.1	10334066	.	A	G	.	.	MAF_USDA=2.459
NC_035099.1	10334069	.	A	G	.	.	MAF_INRAE=33.544;MAF_USDA=22.353
NC_035099.1	10334237	.	T	C	.	.	MAF_INRAE=1.667;MAF_USDA=8.235
NC_035099.1	10334269	.	C	A	.	.	MAF_INRAE=26.582;MAF_USDA=5.882
NC_035099.1	10334278	.	A	C	.	.	MAF_USDA=1.639
NC_035099.1	10334311	.	A	T	.	.	MAF_USDA=1.639
NC_035099.1	10334329	.	C	A	.	.	MAF_USDA=4.706
NC_035099.1	10334338	.	C	T	.	.	MAF_INRAE=38.608;MAF_USDA=15.294
NC_035099.1	10334578	.	C	T	.	.	MAF_INRAE=26.582;MAF_USDA=4.706
NC_035099.1	10334597	.	C	T	.	.	MAF_USDA=2.459
NC_035099.1	10334598	.	C	G	.	.	MAF_INRAE=39.241;MAF_USDA=18.235
NC_035099.1	10334600	.	C	T	.	.	MAF_USDA=4.918
NC_035099.1	10334601	.	G	A	.	.	MAF_INRAE=37.5;MAF_USDA=14.706
NC_035099.1	10334662	.	C	A	.	.	MAF_USDA=1.667
NC_035099.1	10334663	.	C	T	.	.	MAF_USDA=1.667
NC_035099.1	10334678	.	T	C	.	.	MAF_INRAE=39.873;MAF_USDA=17.647
NC_035099.1	10334708	.	A	G	.	.	MAF_USDA=3.279
NC_035099.1	10334710	.	G	A	.	.	MAF_USDA=8.235
NC_035099.1	10334721	.	C	A	.	.	MAF_USDA=5.0
NC_035099.1	10334797	.	T	A	.	.	MAF_INRAE=7.5;MAF_USDA=26.786
NC_035099.1	10334845	.	G	A	.	.	MAF_USDA=7.647
NC_035099.1	10334880	.	C	A	.	.	MAF_INRAE=7.5;MAF_USDA=21.687
NC_035099.1	10334891	.	T	C	.	.	MAF_INRAE=30.38;MAF_USDA=43.452
NC_035099.1	10334897	.	G	A	.	.	MAF_USDA=8.197
NC_035099.1	10334904	.	G	A	.	.	MAF_USDA=4.098
NC_035099.1	10334945	.	G	A	.	.	MAF_USDA=4.098
NC_035099.1	10334958	.	A	G	.	.	MAF_INRAE=5.833;MAF_USDA=6.471
NC_035099.1	10334984	.	C	T	.	.	MAF_INRAE=1.667;MAF_USDA=4.118
NC_035099.1	10335198	.	C	A	.	.	MAF_USDA=3.279
NC_035099.1	10335281	.	G	A	.	.	MAF_INRAE=5.263;MAF_USDA=1.765
NC_035099.1	10335437	.	T	C	.	.	MAF_USDA=1.639
NC_035099.1	10335492	.	G	T	.	.	MAF_USDA=2.459
NC_035099.1	10335619	.	T	G	.	.	MAF_USDA=5.833
NC_035099.1	10335699	.	C	G	.	.	MAF_USDA=2.5
NC_035099.1	10335710	.	G	T	.	.	MAF_USDA=2.083
NC_035099.1	10335867	.	T	C	.	.	MAF_USDA=1.667
NC_035099.1	10335876	.	A	T	.	.	MAF_USDA=1.667
NC_035099.1	10335877	.	A	T	.	.	MAF_INRAE=10.526
NC_035099.1	10335943	.	C	T	.	.	MAF_USDA=1.639
NC_035099.1	10335949	.	T	C	.	.	MAF_USDA=8.235
NC_035099.1	10335971	.	G	A	.	.	MAF_USDA=4.098
NC_035099.1	10336010	.	A	G	.	.	MAF_USDA=1.639
NC_035099.1	10336096	.	A	T	.	.	MAF_INRAE=26.582;MAF_USDA=43.529
NC_035099.1	10336107	.	T	G	.	.	MAF_USDA=4.098
NC_035099.1	10336159	.	T	G	.	.	MAF_INRAE=23.333;MAF_USDA=7.647
NC_035099.1	10336181	.	A	C	.	.	MAF_USDA=1.639
NC_035099.1	10336185	.	T	G	.	.	MAF_USDA=7.059
NC_035099.1	10336212	.	C	G	.	.	MAF_USDA=3.279
NC_035099.1	10336311	.	C	T	.	.	MAF_USDA=1.639
NC_035099.1	10336381	.	G	T	.	.	MAF_USDA=2.083
NC_035099.1	10336470	.	C	A	.	.	MAF_USDA=3.279
NC_035099.1	10336481	.	T	A	.	.	MAF_INRAE=1.667;MAF_USDA=14.706
NC_035099.1	10336497	.	C	T	.	.	MAF_INRAE=26.582;MAF_USDA=7.059
NC_035099.1	10336552	.	T	C	.	.	MAF_USDA=2.459
NC_035099.1	10336584	.	C	T	.	.	MAF_INRAE=24.051;MAF_USDA=47.647
NC_035099.1	10336589	.	C	T	.	.	MAF_USDA=2.459
NC_035099.1	10336598	.	T	C	.	.	MAF_INRAE=27.215;MAF_USDA=9.412
NC_035099.1	10336634	.	G	T	.	.	MAF_USDA=4.098
NC_035099.1	10336776	.	C	T	.	.	MAF_USDA=1.639
NC_035099.1	10336777	.	G	A	.	.	MAF_INRAE=26.582;MAF_USDA=7.647
NC_035099.1	10336783	.	T	G	.	.	MAF_INRAE=3.333;MAF_USDA=2.941
NC_035099.1	10336834	.	A	G	.	.	MAF_INRAE=27.215;MAF_USDA=8.824
NC_035099.1	10336924	.	G	A	.	.	MAF_USDA=3.279
NC_035099.1	10336960	.	C	T	.	.	MAF_INRAE=26.582;MAF_USDA=8.824
NC_035099.1	10336980	.	T	G	.	.	MAF_INRAE=10.526;MAF_USDA=3.529
NC_035099.1	10336992	.	T	G	.	.	MAF_USDA=3.279
NC_035099.1	10337012	.	T	A	.	.	MAF_INRAE=26.582;MAF_USDA=6.471
NC_035099.1	10337023	.	C	A	.	.	MAF_INRAE=26.582;MAF_USDA=6.471
NC_035099.1	10337100	.	G	A	.	.	MAF_USDA=3.279
NC_035099.1	10337112	.	A	G	.	.	MAF_INRAE=27.215;MAF_USDA=8.824
NC_035099.1	10337141	.	G	A	.	.	MAF_INRAE=5.263;MAF_USDA=4.167
NC_035099.1	10337196	.	C	T	.	.	MAF_INRAE=10.526;MAF_USDA=4.118
NC_035099.1	10337217	.	A	G	.	.	MAF_INRAE=27.5;MAF_USDA=14.118
NC_035099.1	10337347	.	C	T	.	.	MAF_USDA=11.176
NC_035099.1	10337392	.	G	A	.	.	MAF_USDA=3.279
NC_035099.1	10337416	.	A	T	.	.	MAF_USDA=2.459
NC_035099.1	10337545	.	A	C	.	.	MAF_USDA=1.639
NC_035099.1	10337591	.	T	A	.	.	MAF_USDA=6.471
NC_035099.1	10337601	.	G	A	.	.	MAF_USDA=1.639
NC_035099.1	10337634	.	A	T	.	.	MAF_INRAE=10.526;MAF_USDA=43.75
NC_035099.1	10337669	.	G	T	.	.	MAF_USDA=3.333
NC_035099.1	10337756	.	A	G	.	.	MAF_INRAE=12.658;MAF_USDA=20.588
NC_035099.1	10337774	.	C	T	.	.	MAF_USDA=1.639
NC_035099.1	10337775	.	G	C	.	.	MAF_INRAE=12.658;MAF_USDA=22.941
NC_035099.1	10337777	.	A	G	.	.	MAF_INRAE=25.0;MAF_USDA=21.176
NC_035099.1	10337827	.	G	T	.	.	MAF_USDA=1.639
NC_035099.1	10337870	.	G	T	.	.	MAF_USDA=6.471
NC_035099.1	10337880	.	C	T	.	.	MAF_USDA=4.098
NC_035099.1	10337888	.	G	T	.	.	MAF_INRAE=12.025;MAF_USDA=12.353
NC_035099.1	10337927	.	T	A	.	.	MAF_USDA=7.647
NC_035099.1	10337975	.	G	T	.	.	MAF_INRAE=10.526;MAF_USDA=18.033
NC_035099.1	10338027	.	C	T	.	.	MAF_USDA=12.295
NC_035099.1	10338030	.	G	T	.	.	MAF_USDA=12.295
NC_035099.1	10338059	.	A	G	.	.	MAF_USDA=2.459
NC_035099.1	10338083	.	T	A	.	.	MAF_INRAE=23.333;MAF_USDA=12.5
NC_035099.1	10338159	.	A	T	.	.	MAF_INRAE=1.667;MAF_USDA=7.059
NC_035099.1	10338167	.	G	A	.	.	MAF_INRAE=10.526;MAF_USDA=3.529
NC_035099.1	10338189	.	A	T	.	.	MAF_USDA=1.176
NC_035099.1	10338191	.	C	A	.	.	MAF_INRAE=10.526;MAF_USDA=3.529
NC_035099.1	10338197	.	G	A	.	.	MAF_INRAE=34.177;MAF_USDA=49.412
NC_035099.1	10338223	.	T	G	.	.	MAF_INRAE=39.873;MAF_USDA=45.833
NC_035099.1	10338270	.	T	G	.	.	MAF_USDA=5.738
NC_035099.1	10338276	.	T	C	.	.	MAF_INRAE=10.526;MAF_USDA=4.098
NC_035099.1	10338291	.	C	A	.	.	MAF_USDA=5.738
NC_035099.1	10338343	.	T	C	.	.	MAF_INRAE=10.526;MAF_USDA=3.529
NC_035099.1	10338406	.	C	T	.	.	MAF_INRAE=5.0;MAF_USDA=10.0
NC_035099.1	10338411	.	A	T	.	.	MAF_USDA=8.333
NC_035099.1	10338413	.	A	T	.	.	MAF_USDA=8.333
NC_035099.1	10338462	.	T	A	.	.	MAF_INRAE=37.975;MAF_USDA=36.471
NC_035099.1	10338500	.	T	A	.	.	MAF_USDA=10.417
NC_035099.1	10338663	.	A	G	.	.	MAF_USDA=3.279
NC_035099.1	10338667	.	C	T	.	.	MAF_USDA=3.279
NC_035099.1	10338676	.	T	C	.	.	MAF_USDA=3.279
NC_035099.1	10338703	.	A	G	.	.	MAF_USDA=5.294
NC_035099.1	10338704	.	A	G	.	.	MAF_USDA=7.059
NC_035099.1	10338725	.	C	G	.	.	MAF_INRAE=38.333;MAF_USDA=45.294
NC_035099.1	10338731	.	C	A	.	.	MAF_USDA=1.639
NC_035099.1	10338733	.	T	A	.	.	MAF_USDA=1.639
NC_035099.1	10338758	.	A	T	.	.	MAF_USDA=2.459
NC_035099.1	10338791	.	A	G	.	.	MAF_USDA=3.279
NC_035099.1	10338841	.	T	A	.	.	MAF_USDA=4.918
NC_035099.1	10338892	.	T	C	.	.	MAF_INRAE=41.139;MAF_USDA=42.941
NC_035099.1	10338913	.	A	C	.	.	MAF_USDA=3.279
NC_035099.1	10338918	.	C	G	.	.	MAF_USDA=3.529
NC_035099.1	10338926	.	A	C	.	.	MAF_INRAE=40.506;MAF_USDA=48.235
NC_035099.1	10338939	.	G	T	.	.	MAF_INRAE=40.506;MAF_USDA=45.882
NC_035099.1	10338948	.	TTTTTCATT	TTTTTCATC	.	.	MAF_USDA=43.75
NC_035099.1	10338971	.	T	G	.	.	MAF_INRAE=38.333
NC_035099.1	10338972	.	C	T	.	.	MAF_INRAE=38.333
NC_035099.1	10339007	.	C	T	.	.	MAF_USDA=4.918
NC_035099.1	10339010	.	G	C	.	.	MAF_USDA=3.279
NC_035099.1	10339011	.	C	G	.	.	MAF_USDA=3.279
NC_035099.1	10339012	.	G	A	.	.	MAF_INRAE=36.076
NC_035099.1	10339023	.	A	C	.	.	MAF_INRAE=36.076;MAF_USDA=17.213
NC_035099.1	10339024	.	G	C	.	.	MAF_INRAE=40.506;MAF_USDA=37.705
NC_035099.1	10339026	.	T	C	.	.	MAF_USDA=7.377
NC_035099.1	10339048	.	G	C	.	.	MAF_USDA=3.279
NC_035099.1	10339067	.	G	A	.	.	MAF_USDA=2.459
NC_035099.1	10339106	.	G	A	.	.	MAF_INRAE=40.506;MAF_USDA=34.706
NC_035099.1	10339134	.	C	A	.	.	MAF_USDA=3.279
NC_035099.1	10339136	.	T	A	.	.	MAF_INRAE=10.526
NC_035099.1	10339177	.	T	C	.	.	MAF_USDA=1.639
NC_035099.1	10339223	.	A	T	.	.	MAF_USDA=4.098
NC_035099.1	10339226	.	A	T	.	.	MAF_USDA=4.098
NC_035099.1	10339253	.	T	G	.	.	MAF_INRAE=5.0;MAF_USDA=9.412
NC_035099.1	10339254	.	G	A	.	.	MAF_INRAE=25.949;MAF_USDA=6.471
NC_035099.1	10339276	.	T	C	.	.	MAF_USDA=1.639
NC_035099.1	10339366	.	A	C	.	.	MAF_INRAE=40.506;MAF_USDA=42.353
NC_035099.1	10339371	.	T	C	.	.	MAF_USDA=15.574
NC_035099.1	10339444	.	G	A	.	.	MAF_USDA=2.083
NC_035099.1	10339483	.	A	C	.	.	MAF_INRAE=5.0;MAF_USDA=10.588
NC_035099.1	10339490	.	T	A	.	.	MAF_INRAE=5.833
NC_035099.1	10339494	.	G	T	.	.	MAF_INRAE=10.526
NC_035099.1	10339537	.	C	A	.	.	MAF_USDA=4.098
NC_035099.1	10339624	.	G	T	.	.	MAF_USDA=5.085
NC_035099.1	10339639	.	C	G	.	.	MAF_USDA=33.133
NC_035099.1	10339661	.	G	C	.	.	MAF_INRAE=41.139;MAF_USDA=45.783
NC_035099.1	10339666	.	C	T	.	.	MAF_INRAE=41.139;MAF_USDA=42.771
NC_035099.1	10339696	.	T	A	.	.	MAF_INRAE=40.506;MAF_USDA=39.583
NC_035099.1	10339706	.	A	G	.	.	MAF_USDA=4.918
NC_035099.1	10339723	.	A	C	.	.	MAF_USDA=3.279
NC_035099.1	10339730	.	A	G	.	.	MAF_USDA=12.295
NC_035099.1	10339782	.	G	T	.	.	MAF_USDA=4.706
NC_035099.1	10339787	.	G	A	.	.	MAF_INRAE=21.519
NC_035099.1	10339827	.	A	G	.	.	MAF_INRAE=5.0;MAF_USDA=10.0
NC_035099.1	10339831	.	C	T	.	.	MAF_INRAE=41.772;MAF_USDA=46.471
NC_035099.1	10339836	.	T	C	.	.	MAF_INRAE=41.772;MAF_USDA=46.471
NC_035099.1	10339840	.	T	A	.	.	MAF_USDA=4.918
NC_035099.1	10339864	.	C	A	.	.	MAF_USDA=4.918
NC_035099.1	10339905	.	G	A	.	.	MAF_USDA=3.279
NC_035099.1	10339922	.	G	A	.	.	MAF_USDA=2.459
NC_035099.1	10339973	.	G	A	.	.	MAF_USDA=1.639
NC_035099.1	10339979	.	A	G	.	.	MAF_INRAE=40.506;MAF_USDA=45.294
NC_035099.1	10340004	.	G	A	.	.	MAF_USDA=3.279
NC_035099.1	10340058	.	C	G	.	.	MAF_USDA=8.235
NC_035099.1	10340092	.	T	C	.	.	MAF_INRAE=39.167;MAF_USDA=35.417
NC_035099.1	10340123	.	T	A	.	.	MAF_USDA=6.25
NC_035099.1	10340146	.	C	A	.	.	MAF_USDA=5.294
NC_035099.1	10340148	.	T	G	.	.	MAF_INRAE=41.139;MAF_USDA=41.765
NC_035099.1	10340205	.	G	T	.	.	MAF_INRAE=40.506;MAF_USDA=45.882
NC_035099.1	10340325	.	T	A	.	.	MAF_INRAE=34.177;MAF_USDA=12.353
NC_035099.1	10340342	.	G	T	.	.	MAF_INRAE=40.506;MAF_USDA=33.529
NC_035099.1	10340348	.	A	T	.	.	MAF_USDA=1.639
NC_035099.1	10340366	.	G	T	.	.	MAF_USDA=2.459
NC_035099.1	10340386	.	T	C	.	.	MAF_INRAE=10.526;MAF_USDA=12.941
NC_035099.1	10340395	.	G	T	.	.	MAF_INRAE=40.506;MAF_USDA=41.176
NC_035099.1	10340460	.	A	T	.	.	MAF_INRAE=40.506;MAF_USDA=44.706
NC_035099.1	10340520	.	G	C	.	.	MAF_INRAE=40.506;MAF_USDA=42.353
NC_035099.1	10340549	.	G	T	.	.	MAF_USDA=2.459
NC_035099.1	10340577	.	C	T	.	.	MAF_INRAE=23.333;MAF_USDA=12.5
NC_035099.1	10340578	.	C	A	.	.	MAF_INRAE=23.333;MAF_USDA=4.118
NC_035099.1	10340581	.	C	T	.	.	MAF_INRAE=10.526;MAF_USDA=2.941
NC_035099.1	10340598	.	C	T	.	.	MAF_USDA=2.941
NC_035099.1	10340624	.	G	T	.	.	MAF_USDA=3.279
NC_035099.1	10340690	.	A	C	.	.	MAF_INRAE=26.582;MAF_USDA=7.059
NC_035099.1	10340740	.	G	A	.	.	MAF_INRAE=40.506;MAF_USDA=42.353
NC_035099.1	10340795	.	G	T	.	.	MAF_INRAE=12.025;MAF_USDA=13.529
NC_035099.1	10340802	.	C	T	.	.	MAF_USDA=2.459
NC_035099.1	10340810	.	T	C	.	.	MAF_USDA=8.333
NC_035099.1	10340822	.	A	G	.	.	MAF_USDA=3.279
NC_035099.1	10340841	.	A	T	.	.	MAF_INRAE=41.772;MAF_USDA=44.706
NC_035099.1	10340924	.	G	A	.	.	MAF_INRAE=41.139;MAF_USDA=48.824
NC_035099.1	10341020	.	C	A	.	.	MAF_USDA=1.639
NC_035099.1	10341034	.	A	C	.	.	MAF_USDA=4.098
NC_035099.1	10341038	.	C	T	.	.	MAF_INRAE=3.333;MAF_USDA=3.529
NC_035099.1	10341058	.	A	T	.	.	MAF_USDA=2.941
NC_035099.1	10341102	.	T	C	.	.	MAF_USDA=2.941
NC_035099.1	10341127	.	C	T	.	.	MAF_INRAE=23.333;MAF_USDA=12.5
NC_035099.1	10341177	.	C	T	.	.	MAF_INRAE=26.582;MAF_USDA=10.0
NC_035099.1	10341178	.	T	C	.	.	MAF_INRAE=25.0;MAF_USDA=10.0
NC_035099.1	10341181	.	C	T	.	.	MAF_USDA=44.118
NC_035099.1	10341331	.	A	G	.	.	MAF_USDA=3.279
NC_035099.1	10341332	.	C	T	.	.	MAF_USDA=1.639
NC_035099.1	10341343	.	T	G	.	.	MAF_INRAE=32.911;MAF_USDA=47.647
NC_035099.1	10341349	.	T	G	.	.	MAF_INRAE=40.506;MAF_USDA=42.941
NC_035099.1	10341379	.	C	T	.	.	MAF_INRAE=5.0;MAF_USDA=10.588
NC_035099.1	10341380	.	G	C	.	.	MAF_INRAE=12.025;MAF_USDA=13.529
NC_035099.1	10341390	.	C	A	.	.	MAF_USDA=4.098
NC_035099.1	10341397	.	G	C	.	.	MAF_INRAE=40.506;MAF_USDA=43.529
NC_035099.1	10341449	.	C	T	.	.	MAF_INRAE=37.975;MAF_USDA=40.0
NC_035099.1	10341457	.	G	A	.	.	MAF_INRAE=10.526;MAF_USDA=3.529
NC_035099.1	10341503	.	C	A	.	.	MAF_USDA=2.459
NC_035099.1	10341504	.	C	A	.	.	MAF_USDA=5.738
NC_035099.1	10341525	.	A	G	.	.	MAF_INRAE=37.975;MAF_USDA=40.588
NC_035099.1	10341549	.	C	T	.	.	MAF_INRAE=34.177;MAF_USDA=50.0
NC_035099.1	10341597	.	G	A	.	.	MAF_USDA=1.176
NC_035099.1	10341610	.	G	A	.	.	MAF_INRAE=26.582;MAF_USDA=9.412
NC_035099.1	10341621	.	A	G	.	.	MAF_INRAE=40.506;MAF_USDA=38.235
NC_035099.1	10341653	.	C	T	.	.	MAF_INRAE=26.582
NC_035099.1	10341658	.	A	C	.	.	MAF_INRAE=1.667
NC_035099.1	10341699	.	C	T	.	.	MAF_INRAE=26.582;MAF_USDA=8.824
NC_035099.1	10341712	.	A	T	.	.	MAF_INRAE=40.506;MAF_USDA=37.647
NC_035099.1	10341868	.	T	G	.	.	MAF_INRAE=34.81;MAF_USDA=44.706
NC_035099.1	10341908	.	A	T	.	.	MAF_USDA=2.941
NC_035099.1	10341967	.	C	T	.	.	MAF_USDA=1.639
NC_035099.1	10341977	.	C	T	.	.	MAF_USDA=5.738
NC_035099.1	10342012	.	G	A	.	.	MAF_USDA=1.639
NC_035099.1	10342014	.	T	G	.	.	MAF_USDA=1.639
NC_035099.1	10342026	.	G	T	.	.	MAF_INRAE=5.833;MAF_USDA=1.639
NC_035099.1	10342028	.	G	T	.	.	MAF_INRAE=10.526;MAF_USDA=3.529
NC_035099.1	10342030	.	C	T	.	.	MAF_INRAE=36.709;MAF_USDA=22.353
NC_035099.1	10342113	.	T	A	.	.	MAF_USDA=2.941
NC_035099.1	10342114	.	C	A	.	.	MAF_USDA=2.941
NC_035099.1	10342115	.	C	A	.	.	MAF_INRAE=25.316;MAF_USDA=9.412
NC_035099.1	10342126	.	G	A	.	.	MAF_USDA=2.459
NC_035099.1	10342164	.	C	T	.	.	MAF_INRAE=25.949;MAF_USDA=9.412
NC_035099.1	10342166	.	T	C	.	.	MAF_INRAE=24.167;MAF_USDA=8.824
NC_035099.1	10342184	.	C	T	.	.	MAF_USDA=1.765
NC_035099.1	10342261	.	G	A	.	.	MAF_USDA=2.459
NC_035099.1	10342270	.	G	C	.	.	MAF_USDA=2.941
NC_035099.1	10342285	.	T	C	.	.	MAF_INRAE=41.772;MAF_USDA=38.235
NC_035099.1	10342361	.	G	A	.	.	MAF_INRAE=40.506;MAF_USDA=40.588
NC_035099.1	10342444	.	G	A	.	.	MAF_INRAE=32.911;MAF_USDA=49.412
NC_035099.1	10342563	.	G	A	.	.	MAF_INRAE=29.747;MAF_USDA=17.059
NC_035099.1	10342579	.	G	T	.	.	MAF_INRAE=5.263;MAF_USDA=4.167
NC_035099.1	10342643	.	C	G	.	.	MAF_USDA=2.941
NC_035099.1	10342666	.	T	C	.	.	MAF_USDA=11.475
NC_035099.1	10342696	.	A	T	.	.	MAF_INRAE=40.506;MAF_USDA=37.647
NC_035099.1	10342705	.	A	G	.	.	MAF_USDA=5.738
NC_035099.1	10342744	.	C	T	.	.	MAF_INRAE=32.911;MAF_USDA=44.118
NC_035099.1	10342749	.	G	C	.	.	MAF_INRAE=34.177;MAF_USDA=11.765
NC_035099.1	10342884	.	A	G	.	.	MAF_INRAE=26.582;MAF_USDA=9.412
NC_035099.1	10342959	.	T	G	.	.	MAF_INRAE=40.506;MAF_USDA=38.824
NC_035099.1	10343047	.	G	T	.	.	MAF_USDA=8.333
NC_035099.1	10343077	.	G	T	.	.	MAF_USDA=3.529
NC_035099.1	10343095	.	G	A	.	.	MAF_USDA=1.639
NC_035099.1	10343115	.	G	T	.	.	MAF_USDA=8.333
NC_035099.1	10343173	.	T	C	.	.	MAF_INRAE=39.873;MAF_USDA=42.353
NC_035099.1	10343213	.	A	G	.	.	MAF_INRAE=41.139;MAF_USDA=39.412
NC_035099.1	10343264	.	T	C	.	.	MAF_USDA=10.656
NC_035099.1	10343292	.	G	A	.	.	MAF_INRAE=1.667;MAF_USDA=4.167
NC_035099.1	10343307	.	G	T	.	.	MAF_INRAE=41.139;MAF_USDA=41.765
NC_035099.1	10343324	.	T	C	.	.	MAF_USDA=7.059
NC_035099.1	10343336	.	T	C	.	.	MAF_INRAE=5.0;MAF_USDA=6.471
NC_035099.1	10343361	.	G	A	.	.	MAF_INRAE=26.582;MAF_USDA=9.412
NC_035099.1	10343390	.	G	A	.	.	MAF_INRAE=21.053;MAF_USDA=47.647
NC_035099.1	10343395	.	T	G	.	.	MAF_USDA=2.459
NC_035099.1	10343406	.	T	C	.	.	MAF_USDA=4.098
NC_035099.1	10343420	.	T	G	.	.	MAF_INRAE=40.506;MAF_USDA=47.917
NC_035099.1	10343457	.	G	A	.	.	MAF_USDA=2.459
NC_035099.1	10343467	.	A	G	.	.	MAF_INRAE=2.532;MAF_USDA=9.412
NC_035099.1	10343669	.	G	A	.	.	MAF_INRAE=34.177;MAF_USDA=18.235
NC_035099.1	10343683	.	C	T	.	.	MAF_INRAE=3.165;MAF_USDA=12.353
NC_035099.1	10343723	.	C	T	.	.	MAF_INRAE=38.608;MAF_USDA=31.176
NC_035099.1	10343779	.	G	T	.	.	MAF_INRAE=34.177;MAF_USDA=12.353
NC_035099.1	10343784	.	A	C	.	.	MAF_INRAE=10.526;MAF_USDA=5.294
NC_035099.1	10343787	.	T	G	.	.	MAF_INRAE=3.165;MAF_USDA=12.353
NC_035099.1	10343803	.	C	T	.	.	MAF_INRAE=40.506;MAF_USDA=41.765
NC_035099.1	10343815	.	A	T	.	.	MAF_USDA=2.459
NC_035099.1	10343884	.	A	G	.	.	MAF_INRAE=36.667
NC_035099.1	10343906	.	C	A	.	.	MAF_INRAE=5.0;MAF_USDA=6.471
NC_035099.1	10343922	.	ACCCCCT	ACCCCCC	.	.	MAF_USDA=15.217
NC_035099.1	10343928	.	T	C	.	.	MAF_INRAE=10.526;MAF_USDA=30.328
NC_035099.1	10344020	.	G	T	.	.	MAF_INRAE=43.671;MAF_USDA=33.529
NC_035099.1	10344053	.	C	T	.	.	MAF_USDA=3.279
NC_035099.1	10344179	.	C	T	.	.	MAF_INRAE=10.526;MAF_USDA=3.529
NC_035099.1	10344304	.	C	T	.	.	MAF_INRAE=5.0;MAF_USDA=6.471
NC_035099.1	10344346	.	G	A	.	.	MAF_INRAE=6.667;MAF_USDA=1.639
NC_035099.1	10344423	.	C	G	.	.	MAF_USDA=4.118
NC_035099.1	10344429	.	G	C	.	.	MAF_USDA=2.459
NC_035099.1	10344551	.	C	T	.	.	MAF_INRAE=2.532;MAF_USDA=11.176
NC_035099.1	10344554	.	T	C	.	.	MAF_USDA=2.459
NC_035099.1	10344556	.	C	T	.	.	MAF_USDA=2.459
NC_035099.1	10344617	.	G	A	.	.	MAF_INRAE=33.544;MAF_USDA=11.765
NC_035099.1	10344624	.	C	A	.	.	MAF_INRAE=10.526;MAF_USDA=28.824
NC_035099.1	10344686	.	G	A	.	.	MAF_INRAE=33.544;MAF_USDA=12.353
NC_035099.1	10344691	.	T	A	.	.	MAF_INRAE=33.544;MAF_USDA=12.353
NC_035099.1	10345018	.	T	C	.	.	MAF_INRAE=37.975;MAF_USDA=21.765
NC_035099.1	10345061	.	A	C	.	.	MAF_USDA=4.918
NC_035099.1	10345144	.	T	A	.	.	MAF_USDA=7.647
NC_035099.1	10345193	.	T	A	.	.	MAF_USDA=1.639
NC_035099.1	10345209	.	G	T	.	.	MAF_INRAE=4.167;MAF_USDA=6.471
NC_035099.1	10345277	.	T	A	.	.	MAF_USDA=1.639
NC_035099.1	10345281	.	G	T	.	.	MAF_INRAE=2.532;MAF_USDA=10.0
NC_035099.1	10345316	.	T	A	.	.	MAF_INRAE=1.667;MAF_USDA=1.176
NC_035099.1	10345347	.	C	T	.	.	MAF_INRAE=44.937;MAF_USDA=31.765
NC_035099.1	10345414	.	T	A	.	.	MAF_USDA=13.115
NC_035099.1	10345503	.	G	A	.	.	MAF_USDA=4.098
NC_035099.1	10345526	.	T	G	.	.	MAF_INRAE=34.177;MAF_USDA=12.353
NC_035099.1	10345642	.	C	T	.	.	MAF_INRAE=34.177;MAF_USDA=37.647
NC_035099.1	10345722	.	G	A	.	.	MAF_USDA=2.353
NC_035099.1	10345826	.	C	G	.	.	MAF_USDA=4.098
NC_035099.1	10345905	.	A	C	.	.	MAF_INRAE=10.526;MAF_USDA=3.529
NC_035099.1	10345974	.	T	G	.	.	MAF_USDA=10.656
NC_035099.1	10345975	.	G	T	.	.	MAF_USDA=1.639
NC_035099.1	10345978	.	T	A	.	.	MAF_INRAE=6.962;MAF_USDA=44.118
NC_035099.1	10346057	.	A	C	.	.	MAF_INRAE=2.532;MAF_USDA=18.824
NC_035099.1	10346058	.	A	T	.	.	MAF_INRAE=1.667;MAF_USDA=18.824
NC_035099.1	10346105	.	A	T	.	.	MAF_INRAE=2.532;MAF_USDA=13.529
NC_035099.1	10346191	.	C	T	.	.	MAF_USDA=3.529
NC_035099.1	10346201	.	G	A	.	.	MAF_INRAE=5.833;MAF_USDA=6.471
NC_035099.1	10346216	.	A	T	.	.	MAF_USDA=4.706
NC_035099.1	10346288	.	G	T	.	.	MAF_INRAE=2.532;MAF_USDA=13.253
NC_035099.1	10346315	.	G	A	.	.	MAF_INRAE=34.177;MAF_USDA=16.265
NC_035099.1	10346366	.	T	A	.	.	MAF_INRAE=10.526;MAF_USDA=3.529
NC_035099.1	10346585	.	A	G	.	.	MAF_INRAE=2.532;MAF_USDA=9.412
NC_035099.1	10346701	.	G	A	.	.	MAF_INRAE=2.532;MAF_USDA=12.941
NC_035099.1	10346747	.	A	T	.	.	MAF_USDA=6.471
NC_035099.1	10346749	.	G	T	.	.	MAF_USDA=1.639
NC_035099.1	10346867	.	A	C	.	.	MAF_USDA=4.918
NC_035099.1	10346871	.	G	T	.	.	MAF_USDA=12.941
NC_035099.1	10346872	.	T	G	.	.	MAF_USDA=4.918
NC_035099.1	10346873	.	T	A	.	.	MAF_USDA=12.941
NC_035099.1	10346874	.	T	C	.	.	MAF_USDA=12.941
NC_035099.1	10346883	.	A	T	.	.	MAF_INRAE=3.165;MAF_USDA=13.529
NC_035099.1	10346901	.	A	T	.	.	MAF_INRAE=3.165;MAF_USDA=14.118
NC_035099.1	10346919	.	T	A	.	.	MAF_INRAE=5.263;MAF_USDA=4.167
NC_035099.1	10346920	.	C	T	.	.	MAF_USDA=4.167
NC_035099.1	10347127	.	C	T	.	.	MAF_INRAE=10.526;MAF_USDA=3.529
NC_035099.1	10347528	.	G	A	.	.	MAF_INRAE=3.333;MAF_USDA=10.417
NC_035099.1	10347558	.	C	T	.	.	MAF_USDA=10.417
NC_035099.1	10347559	.	A	G	.	.	MAF_USDA=10.417
NC_035099.1	10347570	.	T	A	.	.	MAF_INRAE=1.667;MAF_USDA=10.417
NC_035099.1	10347660	.	C	A	.	.	MAF_INRAE=1.667;MAF_USDA=12.353
NC_035099.1	10347701	.	G	A	.	.	MAF_USDA=1.639
NC_035099.1	10347749	.	T	A	.	.	MAF_INRAE=1.667;MAF_USDA=12.353
NC_035099.1	10347765	.	A	C	.	.	MAF_INRAE=34.81;MAF_USDA=21.176
NC_035099.1	10347930	.	G	A	.	.	MAF_INRAE=1.667
NC_035099.1	10348010	.	C	T	.	.	MAF_INRAE=1.667;MAF_USDA=9.412
NC_035099.1	10348038	.	A	C	.	.	MAF_USDA=1.639
NC_035099.1	10348085	.	G	A	.	.	MAF_USDA=7.377
NC_035099.1	10348119	.	G	A	.	.	MAF_USDA=2.542
NC_035099.1	10348127	.	G	C	.	.	MAF_USDA=14.583
NC_035099.1	10348199	.	T	G	.	.	MAF_USDA=8.333
NC_035099.1	10348250	.	A	G	.	.	MAF_USDA=3.279
NC_035099.1	10348276	.	C	A	.	.	MAF_USDA=2.459
NC_035099.1	10348286	.	G	T	.	.	MAF_INRAE=22.5;MAF_USDA=12.5
NC_035099.1	10348311	.	G	T	.	.	MAF_INRAE=5.263;MAF_USDA=4.167
NC_035099.1	10348378	.	G	A	.	.	MAF_USDA=5.882
NC_035099.1	10348386	.	G	T	.	.	MAF_INRAE=24.167;MAF_USDA=12.5
NC_035099.1	10348399	.	G	A	.	.	MAF_INRAE=33.544;MAF_USDA=14.118
NC_035099.1	10348584	.	A	C	.	.	MAF_INRAE=29.747;MAF_USDA=20.588
NC_035099.1	10348603	.	T	C	.	.	MAF_USDA=2.459
NC_035099.1	10348629	.	C	T	.	.	MAF_INRAE=5.263;MAF_USDA=4.118
NC_035099.1	10348638	.	G	A	.	.	MAF_INRAE=10.526
NC_035099.1	10348678	.	C	A	.	.	MAF_INRAE=2.532;MAF_USDA=14.583
NC_035099.1	10348765	.	T	A	.	.	MAF_INRAE=1.667;MAF_USDA=9.412
NC_035099.1	10348784	.	G	A	.	.	MAF_USDA=4.098
NC_035099.1	10348787	.	C	T	.	.	MAF_INRAE=2.532;MAF_USDA=13.529
NC_035099.1	10348866	.	A	C	.	.	MAF_INRAE=5.263;MAF_USDA=14.167
NC_035099.1	10349096	.	C	T	.	.	MAF_USDA=12.5
NC_035099.1	10349097	.	T	A	.	.	MAF_USDA=12.5
NC_035099.1	10349210	.	G	A	.	.	MAF_USDA=2.459
NC_035099.1	10349216	.	T	G	.	.	MAF_USDA=3.279
NC_035099.1	10349253	.	A	C	.	.	MAF_USDA=5.882
NC_035099.1	10349288	.	T	C	.	.	MAF_INRAE=34.177;MAF_USDA=11.765
NC_035099.1	10349293	.	G	A	.	.	MAF_USDA=1.639
NC_035099.1	10349313	.	A	G	.	.	MAF_INRAE=30.38;MAF_USDA=36.471
NC_035099.1	10349323	.	G	A	.	.	MAF_INRAE=26.582;MAF_USDA=18.824
NC_035099.1	10349390	.	C	T	.	.	MAF_USDA=3.279
NC_035099.1	10349610	.	A	G	.	.	MAF_INRAE=35.443;MAF_USDA=24.118
NC_035099.1	10349691	.	T	C	.	.	MAF_USDA=1.639
NC_035099.1	10349746	.	A	T	.	.	MAF_INRAE=1.667;MAF_USDA=8.235
NC_035099.1	10349748	.	T	C	.	.	MAF_INRAE=1.667;MAF_USDA=7.059
NC_035099.1	10349755	.	C	G	.	.	MAF_INRAE=34.177;MAF_USDA=14.706
NC_035099.1	10349784	.	C	A	.	.	MAF_INRAE=10.526;MAF_USDA=4.098
NC_035099.1	10349885	.	C	T	.	.	MAF_INRAE=33.544;MAF_USDA=17.647
NC_035099.1	10349913	.	T	G	.	.	MAF_INRAE=3.333;MAF_USDA=3.529
NC_035099.1	10349966	.	G	T	.	.	MAF_INRAE=34.177;MAF_USDA=15.294
NC_035099.1	10350106	.	C	A	.	.	MAF_INRAE=1.667;MAF_USDA=2.353
NC_035099.1	10350121	.	C	A	.	.	MAF_INRAE=34.177;MAF_USDA=15.294
NC_035099.1	10350133	.	A	G	.	.	MAF_USDA=4.098
NC_035099.1	10350140	.	A	G	.	.	MAF_USDA=4.098
NC_035099.1	10350280	.	A	C	.	.	MAF_INRAE=34.177;MAF_USDA=20.588
NC_035099.1	10350323	.	G	C	.	.	MAF_USDA=19.048
NC_035099.1	10350340	.	C	T	.	.	MAF_USDA=8.333
NC_035099.1	10350498	.	C	G	.	.	MAF_USDA=35.417
NC_035099.1	10350567	.	G	C	.	.	MAF_USDA=16.071
NC_035099.1	10350634	.	C	T	.	.	MAF_USDA=4.237
NC_035099.1	10350704	.	G	C	.	.	MAF_USDA=35.417
NC_035099.1	10350766	.	G	A	.	.	MAF_USDA=35.417
NC_035099.1	10350786	.	A	G	.	.	MAF_USDA=12.5
NC_035099.1	10351077	.	G	T	.	.	MAF_INRAE=36.709;MAF_USDA=32.143
NC_035099.1	10351079	.	A	T	.	.	MAF_INRAE=33.333;MAF_USDA=36.905
NC_035099.1	10351103	.	A	C	.	.	MAF_INRAE=5.263;MAF_USDA=4.167
NC_035099.1	10351146	.	T	C	.	.	MAF_USDA=36.471
NC_035099.1	10351173	.	G	T	.	.	MAF_INRAE=5.263;MAF_USDA=4.167
NC_035099.1	10351215	.	G	A	.	.	MAF_INRAE=47.368;MAF_USDA=37.952
NC_035099.1	10351249	.	C	T	.	.	MAF_USDA=2.459
NC_035099.1	10351261	.	A	G	.	.	MAF_INRAE=10.526;MAF_USDA=47.647
NC_035099.1	10351308	.	T	A	.	.	MAF_INRAE=25.949;MAF_USDA=4.118
NC_035099.1	10351389	.	G	T	.	.	MAF_INRAE=35.833;MAF_USDA=27.869
NC_035099.1	10351401	.	T	C	.	.	MAF_INRAE=47.368;MAF_USDA=33.333
NC_035099.1	10351590	.	G	A	.	.	MAF_USDA=2.083
NC_035099.1	10351626	.	C	A	.	.	MAF_INRAE=5.263;MAF_USDA=6.25
NC_035099.1	10351633	.	T	G	.	.	MAF_USDA=8.333
NC_035099.1	10351645	.	G	T	.	.	MAF_INRAE=31.579;MAF_USDA=3.529
NC_035099.1	10351664	.	G	A	.	.	MAF_USDA=1.639
NC_035099.1	10351731	.	G	T	.	.	MAF_INRAE=42.105;MAF_USDA=8.824
NC_035099.1	10351748	.	G	T	.	.	MAF_INRAE=42.105;MAF_USDA=16.667
NC_035099.1	10351749	.	C	T	.	.	MAF_USDA=14.583
NC_035099.1	10351810	.	G	A	.	.	MAF_INRAE=37.342;MAF_USDA=38.235
NC_035099.1	10351873	.	C	T	.	.	MAF_INRAE=47.368;MAF_USDA=25.882
NC_035099.1	10351920	.	G	A	.	.	MAF_INRAE=47.368;MAF_USDA=37.647
NC_035099.1	10351923	.	G	A	.	.	MAF_USDA=19.412
NC_035099.1	10351972	.	G	A	.	.	MAF_USDA=33.333
NC_035099.1	10351993	.	G	A	.	.	MAF_USDA=35.417
NC_035099.1	10352020	.	T	A	.	.	MAF_USDA=35.417
NC_035099.1	10352068	.	C	T	.	.	MAF_USDA=20.833
NC_035099.1	10352094	.	C	A	.	.	MAF_USDA=10.417
NC_035099.1	10352143	.	T	G	.	.	MAF_USDA=30.357
NC_035099.1	10352201	.	A	G	.	.	MAF_USDA=36.31
NC_035099.1	10352213	.	G	A	.	.	MAF_USDA=12.5
NC_035099.1	10352234	.	A	T	.	.	MAF_USDA=40.476
NC_035099.1	10352245	.	G	T	.	.	MAF_USDA=7.059
NC_035099.1	10352281	.	A	C	.	.	MAF_INRAE=6.667;MAF_USDA=16.667
NC_035099.1	10352284	.	C	A	.	.	MAF_USDA=40.0
NC_035099.1	10352378	.	C	T	.	.	MAF_INRAE=36.076;MAF_USDA=39.412
NC_035099.1	10352383	.	G	A	.	.	MAF_USDA=4.098
NC_035099.1	10352387	.	C	A	.	.	MAF_INRAE=36.076;MAF_USDA=39.412
NC_035099.1	10352394	.	C	T	.	.	MAF_INRAE=36.076;MAF_USDA=32.738
NC_035099.1	10352414	.	G	C	.	.	MAF_INRAE=31.579;MAF_USDA=4.098
NC_035099.1	10352420	.	G	C	.	.	MAF_INRAE=9.494;MAF_USDA=44.118
NC_035099.1	10352471	.	T	C	.	.	MAF_INRAE=9.494;MAF_USDA=44.706
NC_035099.1	10352555	.	A	G	.	.	MAF_INRAE=26.582;MAF_USDA=3.529
NC_035099.1	10352672	.	A	C	.	.	MAF_USDA=4.098
NC_035099.1	10352686	.	A	T	.	.	MAF_INRAE=36.076;MAF_USDA=39.412
NC_035099.1	10352717	.	C	G	.	.	MAF_USDA=2.459
NC_035099.1	10352750	.	T	C	.	.	MAF_USDA=10.417
NC_035099.1	10352821	.	A	G	.	.	MAF_INRAE=36.076;MAF_USDA=39.412
NC_035099.1	10352843	.	T	C	.	.	MAF_USDA=1.639
NC_035099.1	10352852	.	G	T	.	.	MAF_USDA=14.118
NC_035099.1	10352856	.	T	G	.	.	MAF_INRAE=36.076;MAF_USDA=39.412
NC_035099.1	10352878	.	T	C	.	.	MAF_INRAE=36.076;MAF_USDA=39.412
NC_035099.1	10352880	.	C	A	.	.	MAF_INRAE=5.263;MAF_USDA=4.167
NC_035099.1	10352885	.	C	T	.	.	MAF_INRAE=26.582;MAF_USDA=4.118
NC_035099.1	10352897	.	C	T	.	.	MAF_INRAE=36.076;MAF_USDA=40.0
NC_035099.1	10352972	.	T	C	.	.	MAF_INRAE=4.43;MAF_USDA=49.412
NC_035099.1	10353004	.	C	A	.	.	MAF_INRAE=34.81;MAF_USDA=40.588
NC_035099.1	10353043	.	G	T	.	.	MAF_USDA=3.279
NC_035099.1	10353058	.	A	G	.	.	MAF_USDA=1.639
NC_035099.1	10353137	.	A	C	.	.	MAF_INRAE=1.667;MAF_USDA=11.176
NC_035099.1	10353349	.	T	C	.	.	MAF_USDA=4.118
NC_035099.1	10353353	.	C	T	.	.	MAF_USDA=2.459
NC_035099.1	10353375	.	A	T	.	.	MAF_INRAE=10.526
NC_035099.1	10353377	.	C	T	.	.	MAF_INRAE=7.5;MAF_USDA=44.706
NC_035099.1	10353394	.	T	A	.	.	MAF_INRAE=8.228;MAF_USDA=44.706
NC_035099.1	10353445	.	G	A	.	.	MAF_INRAE=26.582;MAF_USDA=4.118
NC_035099.1	10353619	.	T	G	.	.	MAF_INRAE=36.076;MAF_USDA=40.0
NC_035099.1	10353868	.	T	C	.	.	MAF_USDA=1.639
NC_035099.1	10353922	.	G	A	.	.	MAF_INRAE=5.263;MAF_USDA=4.167
NC_035099.1	10353926	.	T	C	.	.	MAF_INRAE=25.0;MAF_USDA=5.294
NC_035099.1	10354201	.	G	C	.	.	MAF_INRAE=3.333;MAF_USDA=10.417
NC_035099.1	10354311	.	G	C	.	.	MAF_INRAE=22.5;MAF_USDA=5.882
NC_035099.1	10354385	.	C	T	.	.	MAF_INRAE=34.81;MAF_USDA=37.059
NC_035099.1	10354389	.	G	A	.	.	MAF_USDA=2.459
NC_035099.1	10354476	.	C	T	.	.	MAF_INRAE=5.833;MAF_USDA=6.471
NC_035099.1	10354615	.	A	T	.	.	MAF_USDA=1.639
NC_035099.1	10354658	.	T	C	.	.	MAF_INRAE=34.81;MAF_USDA=37.059
NC_035099.1	10354661	.	A	G	.	.	MAF_USDA=4.098
NC_035099.1	10354807	.	G	T	.	.	MAF_USDA=5.882
NC_035099.1	10355219	.	A	G	.	.	MAF_INRAE=10.526
NC_035099.1	10355420	.	G	A	.	.	MAF_USDA=33.951
NC_035099.1	10355576	.	G	A	.	.	MAF_USDA=9.877
NC_035099.1	10355694	.	T	G	.	.	MAF_USDA=6.522
NC_035099.1	10355768	.	G	A	.	.	MAF_USDA=6.79
NC_035099.1	10355800	.	C	T	.	.	MAF_USDA=34.783
NC_035099.1	10355871	.	T	C	.	.	MAF_USDA=35.542
NC_035099.1	10355918	.	T	A	.	.	MAF_USDA=45.833
NC_035099.1	10355924	.	A	G	.	.	MAF_USDA=10.417
NC_035099.1	10355950	.	C	T	.	.	MAF_USDA=2.083
NC_035099.1	10355977	.	G	T	.	.	MAF_USDA=3.704
NC_035099.1	10356048	.	T	C	.	.	MAF_USDA=43.21
NC_035099.1	10356077	.	C	T	.	.	MAF_USDA=32.609
NC_035099.1	10356078	.	A	T	.	.	MAF_USDA=43.478
NC_035099.1	10356182	.	A	G	.	.	MAF_USDA=1.724
NC_035099.1	10356207	.	C	T	.	.	MAF_USDA=8.333
NC_035099.1	10356269	.	A	T	.	.	MAF_USDA=27.108
NC_035099.1	10356339	.	T	C	.	.	MAF_USDA=4.348
NC_035099.1	10356404	.	A	G	.	.	MAF_USDA=4.938
NC_035099.1	10356452	.	C	T	.	.	MAF_USDA=27.778
NC_035099.1	10356604	.	T	A	.	.	MAF_USDA=4.321
NC_035099.1	10356631	.	T	C	.	.	MAF_USDA=4.321
NC_035099.1	10356899	.	C	A	.	.	MAF_USDA=17.073
NC_035099.1	10356943	.	G	A	.	.	MAF_USDA=6.522
NC_035099.1	10357036	.	T	A	.	.	MAF_USDA=8.696
NC_035099.1	10357062	.	A	C	.	.	MAF_USDA=26.543
NC_035099.1	10357107	.	C	T	.	.	MAF_USDA=15.432
NC_035099.1	10357127	.	G	C	.	.	MAF_USDA=6.522
NC_035099.1	10357147	.	A	G	.	.	MAF_USDA=1.235
NC_035099.1	10357149	.	T	A	.	.	MAF_USDA=7.407
NC_035099.1	10357184	.	G	T	.	.	MAF_USDA=1.235
NC_035099.1	10357231	.	T	G	.	.	MAF_USDA=20.988
NC_035099.1	10357300	.	G	T	.	.	MAF_USDA=21.739
NC_035099.1	10357334	.	C	T	.	.	MAF_USDA=35.366
NC_035099.1	10357463	.	T	A	.	.	MAF_USDA=26.22
NC_035099.1	10357623	.	G	T	.	.	MAF_USDA=2.586
NC_035099.1	10357726	.	G	A	.	.	MAF_INRAE=5.833;MAF_USDA=5.882
NC_035099.1	10357747	.	G	A	.	.	MAF_INRAE=3.797;MAF_USDA=18.824
NC_035099.1	10357819	.	T	A	.	.	MAF_USDA=1.639
NC_035099.1	10357835	.	G	T	.	.	MAF_INRAE=5.263;MAF_USDA=12.941
NC_035099.1	10357987	.	A	T	.	.	MAF_INRAE=5.696;MAF_USDA=41.176
NC_035099.1	10358063	.	C	T	.	.	MAF_USDA=4.918
NC_035099.1	10358087	.	C	A	.	.	MAF_USDA=5.882
NC_035099.1	10358109	.	T	A	.	.	MAF_USDA=5.882
NC_035099.1	10358112	.	T	C	.	.	MAF_USDA=1.639
NC_035099.1	10358198	.	G	T	.	.	MAF_USDA=11.176
NC_035099.1	10358592	.	T	A	.	.	MAF_USDA=2.941
NC_035099.1	10358654	.	C	A	.	.	MAF_INRAE=1.667;MAF_USDA=3.279
NC_035099.1	10358660	.	C	T	.	.	MAF_INRAE=1.667;MAF_USDA=3.279
NC_035099.1	10358679	.	A	C	.	.	MAF_INRAE=33.544;MAF_USDA=43.529
NC_035099.1	10358680	.	A	C	.	.	MAF_INRAE=32.5;MAF_USDA=43.529
NC_035099.1	10358684	.	C	A	.	.	MAF_USDA=1.639
NC_035099.1	10358796	.	A	C	.	.	MAF_INRAE=10.526
NC_035099.1	10358841	.	A	C	.	.	MAF_USDA=14.118
NC_035099.1	10358845	.	C	T	.	.	MAF_INRAE=1.667;MAF_USDA=4.118
NC_035099.1	10359230	.	A	G	.	.	MAF_USDA=3.279
NC_035099.1	10359325	.	C	G	.	.	MAF_INRAE=1.667;MAF_USDA=4.118
NC_035099.1	10359357	.	G	A	.	.	MAF_USDA=1.639
NC_035099.1	10359359	.	T	G	.	.	MAF_INRAE=3.333;MAF_USDA=17.213
NC_035099.1	10359379	.	A	G	.	.	MAF_USDA=1.639
NC_035099.1	10359468	.	A	G	.	.	MAF_USDA=7.377
NC_035099.1	10359479	.	C	T	.	.	MAF_USDA=1.639
NC_035099.1	10359514	.	G	T	.	.	MAF_USDA=5.738
NC_035099.1	10359696	.	G	T	.	.	MAF_INRAE=2.532;MAF_USDA=4.118
NC_035099.1	10359873	.	G	T	.	.	MAF_INRAE=5.263;MAF_USDA=4.118
NC_035099.1	10359993	.	A	G	.	.	MAF_INRAE=5.0
NC_035099.1	10360044	.	A	G	.	.	MAF_INRAE=2.5
NC_035099.1	10360736	.	G	A	.	.	MAF_USDA=2.459
NC_035099.1	10360758	.	T	G	.	.	MAF_USDA=2.083
NC_035099.1	10360983	.	T	C	.	.	MAF_INRAE=34.177;MAF_USDA=12.353
NC_035099.1	10361064	.	T	C	.	.	MAF_USDA=10.656
NC_035099.1	10361251	.	A	C	.	.	MAF_INRAE=2.532;MAF_USDA=4.118
NC_035099.1	10361291	.	C	T	.	.	MAF_USDA=8.824
NC_035099.1	10361323	.	G	T	.	.	MAF_INRAE=33.333;MAF_USDA=14.583
NC_035099.1	10361341	.	T	C	.	.	MAF_USDA=1.639
NC_035099.1	10361357	.	C	T	.	.	MAF_USDA=4.098
NC_035099.1	10361363	.	G	A	.	.	MAF_INRAE=1.667
NC_035099.1	10361443	.	C	A	.	.	MAF_INRAE=31.646;MAF_USDA=18.452
NC_035099.1	10361444	.	C	T	.	.	MAF_INRAE=2.5
NC_035099.1	10361465	.	G	A	.	.	MAF_INRAE=26.582
NC_035099.1	10361522	.	A	T	.	.	MAF_USDA=4.706
NC_035099.1	10361591	.	A	T	.	.	MAF_USDA=1.765
NC_035099.1	10361654	.	A	C	.	.	MAF_INRAE=3.333
NC_035099.1	10361655	.	C	A	.	.	MAF_INRAE=3.333
NC_035099.1	10361687	.	G	A	.	.	MAF_INRAE=2.5
NC_035099.1	10361689	.	A	G	.	.	MAF_INRAE=2.5
NC_035099.1	10361690	.	G	T	.	.	MAF_INRAE=8.228;MAF_USDA=4.918
NC_035099.1	10361694	.	G	A	.	.	MAF_INRAE=3.333;MAF_USDA=3.529
NC_035099.1	10361708	.	T	A	.	.	MAF_USDA=1.765
NC_035099.1	10361720	.	G	A	.	.	MAF_USDA=4.098
NC_035099.1	10361721	.	C	T	.	.	MAF_USDA=2.353
NC_035099.1	10361732	.	A	G	.	.	MAF_USDA=1.639
NC_035099.1	10361742	.	G	A	.	.	MAF_INRAE=34.177;MAF_USDA=11.765
NC_035099.1	10361841	.	A	C	.	.	MAF_USDA=1.765
NC_035099.1	10361940	.	A	C	.	.	MAF_USDA=8.333
NC_035099.1	10361944	.	T	G	.	.	MAF_USDA=1.176
NC_035099.1	10361972	.	G	T	.	.	MAF_USDA=1.176
NC_035099.1	10362057	.	G	A	.	.	MAF_USDA=1.639
NC_035099.1	10362062	.	G	A	.	.	MAF_USDA=8.235
NC_035099.1	10362205	.	C	A	.	.	MAF_USDA=1.765
NC_035099.1	10362233	.	G	A	.	.	MAF_INRAE=4.43;MAF_USDA=5.882
NC_035099.1	10362259	.	A	T	.	.	MAF_USDA=4.167
NC_035099.1	10362281	.	T	G	.	.	MAF_INRAE=3.333;MAF_USDA=3.571
NC_035099.1	10362364	.	G	T	.	.	MAF_INRAE=26.582;MAF_USDA=4.118
NC_035099.1	10362387	.	C	A	.	.	MAF_USDA=2.353
NC_035099.1	10362393	.	C	T	.	.	MAF_INRAE=46.203;MAF_USDA=18.235
NC_035099.1	10362397	.	G	A	.	.	MAF_USDA=1.765
NC_035099.1	10362399	.	A	G	.	.	MAF_USDA=2.083
NC_035099.1	10362420	.	C	T	.	.	MAF_USDA=2.353
NC_035099.1	10362547	.	C	A	.	.	MAF_INRAE=34.177;MAF_USDA=12.353
NC_035099.1	10362596	.	T	G	.	.	MAF_INRAE=6.667;MAF_USDA=1.639
NC_035099.1	10362661	.	A	G	.	.	MAF_USDA=1.639
NC_035099.1	10362730	.	A	T	.	.	MAF_USDA=10.656
NC_035099.1	10362774	.	C	T	.	.	MAF_USDA=2.353
NC_035099.1	10362775	.	G	A	.	.	MAF_INRAE=36.076;MAF_USDA=32.941
NC_035099.1	10362802	.	G	A	.	.	MAF_USDA=2.083
NC_035099.1	10362856	.	G	A	.	.	MAF_USDA=1.176
NC_035099.1	10362892	.	C	T	.	.	MAF_INRAE=4.43;MAF_USDA=5.882
NC_035099.1	10362914	.	C	G	.	.	MAF_USDA=1.765
NC_035099.1	10362950	.	C	T	.	.	MAF_USDA=1.639
NC_035099.1	10362994	.	C	T	.	.	MAF_INRAE=5.263;MAF_USDA=4.167
NC_035099.1	10363080	.	T	A	.	.	MAF_USDA=1.765
NC_035099.1	10363104	.	A	T	.	.	MAF_INRAE=2.532;MAF_USDA=4.118
NC_035099.1	10363119	.	A	G	.	.	MAF_USDA=1.765
NC_035099.1	10363144	.	G	A	.	.	MAF_USDA=5.882
NC_035099.1	10363206	.	T	G	.	.	MAF_INRAE=41.772;MAF_USDA=22.941
NC_035099.1	10363217	.	A	G	.	.	MAF_USDA=2.353
NC_035099.1	10363248	.	G	A	.	.	MAF_USDA=1.765
NC_035099.1	10363318	.	G	A	.	.	MAF_USDA=1.765
NC_035099.1	10363425	.	C	T	.	.	MAF_USDA=1.639
NC_035099.1	10363488	.	G	A	.	.	MAF_USDA=7.377
NC_035099.1	10363540	.	C	T	.	.	MAF_USDA=1.639
NC_035099.1	10363718	.	T	G	.	.	MAF_USDA=2.083
NC_035099.1	10363751	.	C	A	.	.	MAF_USDA=1.639
NC_035099.1	10363771	.	T	C	.	.	MAF_USDA=3.279
NC_035099.1	10363781	.	G	A	.	.	MAF_INRAE=5.263;MAF_USDA=4.167
NC_035099.1	10363812	.	A	C	.	.	MAF_USDA=1.176
NC_035099.1	10363841	.	A	G	.	.	MAF_USDA=11.475
NC_035099.1	10363854	.	C	T	.	.	MAF_USDA=1.176
NC_035099.1	10363875	.	T	G	.	.	MAF_INRAE=3.333;MAF_USDA=10.417
NC_035099.1	10363908	.	T	A	.	.	MAF_INRAE=43.038;MAF_USDA=25.882
NC_035099.1	10363917	.	A	C	.	.	MAF_INRAE=4.43;MAF_USDA=5.294
NC_035099.1	10364031	.	T	A	.	.	MAF_INRAE=36.076;MAF_USDA=18.824
NC_035099.1	10364034	.	A	G	.	.	MAF_INRAE=5.833;MAF_USDA=25.882
NC_035099.1	10364111	.	A	G	.	.	MAF_USDA=4.098
NC_035099.1	10364131	.	A	G	.	.	MAF_USDA=4.098
NC_035099.1	10364164	.	T	C	.	.	MAF_USDA=2.459
NC_035099.1	10364168	.	A	G	.	.	MAF_INRAE=30.38;MAF_USDA=45.294
NC_035099.1	10364175	.	G	T	.	.	MAF_INRAE=1.667;MAF_USDA=11.176
NC_035099.1	10364180	.	G	A	.	.	MAF_INRAE=34.177;MAF_USDA=12.353
NC_035099.1	10364233	.	T	C	.	.	MAF_USDA=2.083
NC_035099.1	10364314	.	A	T	.	.	MAF_USDA=3.279
NC_035099.1	10364335	.	C	T	.	.	MAF_INRAE=24.684;MAF_USDA=17.647
NC_035099.1	10364429	.	T	C	.	.	MAF_USDA=2.459
NC_035099.1	10364463	.	A	T	.	.	MAF_INRAE=22.785;MAF_USDA=14.583
NC_035099.1	10364466	.	T	A	.	.	MAF_INRAE=39.873;MAF_USDA=19.412
NC_035099.1	10364503	.	T	G	.	.	MAF_USDA=1.639
NC_035099.1	10364518	.	C	G	.	.	MAF_INRAE=24.051;MAF_USDA=31.176
NC_035099.1	10364543	.	C	T	.	.	MAF_USDA=4.098
NC_035099.1	10364551	.	T	G	.	.	MAF_INRAE=44.167;MAF_USDA=41.667
NC_035099.1	10364605	.	G	T	.	.	MAF_INRAE=31.013;MAF_USDA=18.824
NC_035099.1	10364635	.	A	C	.	.	MAF_INRAE=35.443;MAF_USDA=37.059
NC_035099.1	10364672	.	T	C	.	.	MAF_INRAE=3.333;MAF_USDA=4.918
NC_035099.1	10364817	.	G	A	.	.	MAF_INRAE=1.667;MAF_USDA=7.059
NC_035099.1	10364818	.	G	A	.	.	MAF_INRAE=1.667;MAF_USDA=6.471
NC_035099.1	10364861	.	A	T	.	.	MAF_INRAE=25.316;MAF_USDA=29.167
NC_035099.1	10364944	.	G	T	.	.	MAF_INRAE=25.949;MAF_USDA=8.824
NC_035099.1	10365030	.	A	C	.	.	MAF_USDA=1.639
NC_035099.1	10365037	.	C	A	.	.	MAF_INRAE=24.684;MAF_USDA=30.588
NC_035099.1	10365052	.	C	T	.	.	MAF_INRAE=1.667;MAF_USDA=4.918
NC_035099.1	10365091	.	C	T	.	.	MAF_USDA=2.459
NC_035099.1	10365141	.	T	G	.	.	MAF_USDA=1.639
NC_035099.1	10365152	.	A	G	.	.	MAF_INRAE=25.316;MAF_USDA=30.0
NC_035099.1	10365224	.	C	T	.	.	MAF_INRAE=35.443;MAF_USDA=50.0
NC_035099.1	10365259	.	C	G	.	.	MAF_INRAE=34.177;MAF_USDA=15.882
NC_035099.1	10365379	.	A	T	.	.	MAF_INRAE=10.526
NC_035099.1	10365413	.	T	G	.	.	MAF_USDA=6.25
NC_035099.1	10365520	.	G	A	.	.	MAF_USDA=1.639
NC_035099.1	10365580	.	G	A	.	.	MAF_INRAE=39.241;MAF_USDA=18.235
NC_035099.1	10365691	.	A	G	.	.	MAF_USDA=3.529
NC_035099.1	10365699	.	A	T	.	.	MAF_USDA=2.459
NC_035099.1	10365705	.	C	A	.	.	MAF_INRAE=5.263;MAF_USDA=4.167
NC_035099.1	10366053	.	G	T	.	.	MAF_USDA=6.471
NC_035099.1	10366054	.	G	A	.	.	MAF_INRAE=34.81;MAF_USDA=11.176
NC_035099.1	10366072	.	C	T	.	.	MAF_INRAE=5.263;MAF_USDA=4.167
NC_035099.1	10366309	.	C	T	.	.	MAF_USDA=1.639
NC_035099.1	10366328	.	G	A	.	.	MAF_USDA=4.118
NC_035099.1	10366357	.	G	T	.	.	MAF_INRAE=5.263;MAF_USDA=4.167
NC_035099.1	10366527	.	C	A	.	.	MAF_INRAE=1.667
NC_035099.1	10366606	.	T	C	.	.	MAF_USDA=20.833
NC_035099.1	10366615	.	A	G	.	.	MAF_USDA=4.167
NC_035099.1	10366692	.	C	T	.	.	MAF_USDA=10.417
NC_035099.1	10366693	.	C	A	.	.	MAF_USDA=10.417
NC_035099.1	10366696	.	T	G	.	.	MAF_INRAE=3.333
NC_035099.1	10366697	.	G	T	.	.	MAF_INRAE=42.405;MAF_USDA=17.647
NC_035099.1	10366710	.	T	G	.	.	MAF_USDA=8.197
NC_035099.1	10366730	.	C	A	.	.	MAF_USDA=6.548
NC_035099.1	10366790	.	G	A	.	.	MAF_USDA=1.667
NC_035099.1	10366800	.	G	T	.	.	MAF_USDA=20.833
NC_035099.1	10366892	.	A	G	.	.	MAF_USDA=19.048
NC_035099.1	10366992	.	C	G	.	.	MAF_INRAE=3.333;MAF_USDA=10.417
NC_035099.1	10366995	.	C	T	.	.	MAF_INRAE=5.263;MAF_USDA=4.167
NC_035099.1	10367038	.	C	T	.	.	MAF_INRAE=35.443;MAF_USDA=14.706
NC_035099.1	10367143	.	T	C	.	.	MAF_USDA=1.639
NC_035099.1	10367267	.	T	G	.	.	MAF_USDA=1.639
NC_035099.1	10367325	.	C	T	.	.	MAF_INRAE=27.215;MAF_USDA=5.294
NC_035099.1	10367330	.	T	A	.	.	MAF_INRAE=4.43;MAF_USDA=14.706
NC_035099.1	10367346	.	G	A	.	.	MAF_USDA=2.353
NC_035099.1	10367358	.	C	A	.	.	MAF_INRAE=26.582;MAF_USDA=4.118
NC_035099.1	10367359	.	T	A	.	.	MAF_INRAE=5.263;MAF_USDA=4.167
NC_035099.1	10367373	.	T	A	.	.	MAF_USDA=17.647
NC_035099.1	10367374	.	A	T	.	.	MAF_USDA=16.667
NC_035099.1	10367375	.	A	T	.	.	MAF_USDA=18.75
NC_035099.1	10367465	.	C	A	.	.	MAF_USDA=3.529
NC_035099.1	10367543	.	C	T	.	.	MAF_USDA=1.639
NC_035099.1	10367544	.	A	C	.	.	MAF_INRAE=26.582;MAF_USDA=4.706
NC_035099.1	10367553	.	C	T	.	.	MAF_INRAE=26.582;MAF_USDA=3.529
NC_035099.1	10367586	.	C	T	.	.	MAF_INRAE=26.582;MAF_USDA=8.235
NC_035099.1	10367650	.	G	A	.	.	MAF_INRAE=26.582;MAF_USDA=7.059
NC_035099.1	10367653	.	C	T	.	.	MAF_INRAE=1.667;MAF_USDA=7.647
NC_035099.1	10367680	.	C	T	.	.	MAF_INRAE=29.114;MAF_USDA=40.588
NC_035099.1	10368110	.	A	T	.	.	MAF_INRAE=10.526;MAF_USDA=3.529
NC_035099.1	10368162	.	C	A	.	.	MAF_INRAE=41.772;MAF_USDA=21.765
NC_035099.1	10368198	.	A	C	.	.	MAF_INRAE=5.0;MAF_USDA=3.529
NC_035099.1	10368204	.	T	C	.	.	MAF_INRAE=41.772;MAF_USDA=22.353
NC_035099.1	10368257	.	T	G	.	.	MAF_INRAE=10.0;MAF_USDA=5.882
NC_035099.1	10368326	.	A	T	.	.	MAF_INRAE=41.772;MAF_USDA=22.941
NC_035099.1	10368553	.	T	G	.	.	MAF_INRAE=24.684;MAF_USDA=32.353
NC_035099.1	10368564	.	A	G	.	.	MAF_INRAE=41.772;MAF_USDA=21.765
NC_035099.1	10368751	.	G	A	.	.	MAF_USDA=2.459
NC_035099.1	10368805	.	T	C	.	.	MAF_INRAE=4.43;MAF_USDA=10.0
NC_035099.1	10369117	.	T	A	.	.	MAF_USDA=4.167
NC_035099.1	10369249	.	A	G	.	.	MAF_USDA=4.098
NC_035099.1	10369291	.	G	A	.	.	MAF_USDA=3.279
NC_035099.1	10369323	.	G	A	.	.	MAF_INRAE=6.667
NC_035099.1	10369374	.	G	A	.	.	MAF_INRAE=6.667
NC_035099.1	10369405	.	G	A	.	.	MAF_USDA=2.459
NC_035099.1	10369584	.	G	A	.	.	MAF_USDA=3.279
NC_035099.1	10369635	.	G	A	.	.	MAF_USDA=4.098
NC_035099.1	10369693	.	C	T	.	.	MAF_USDA=1.639
NC_035099.1	10369925	.	G	A	.	.	MAF_USDA=1.667
NC_035099.1	10369967	.	G	A	.	.	MAF_INRAE=2.5;MAF_USDA=9.524
NC_035099.1	10370050	.	G	T	.	.	MAF_INRAE=1.667;MAF_USDA=5.882
NC_035099.1	10370051	.	C	A	.	.	MAF_USDA=2.459
NC_035099.1	10370074	.	G	A	.	.	MAF_INRAE=10.526
NC_035099.1	10370150	.	C	T	.	.	MAF_USDA=4.918
NC_035099.1	10370187	.	C	T	.	.	MAF_USDA=3.279
NC_035099.1	10370207	.	C	A	.	.	MAF_INRAE=27.848;MAF_USDA=5.294
NC_035099.1	10370222	.	G	A	.	.	MAF_INRAE=4.43;MAF_USDA=5.882
NC_035099.1	10370240	.	G	C	.	.	MAF_USDA=22.353
NC_035099.1	10370270	.	A	T	.	.	MAF_USDA=8.333
NC_035099.1	10370271	.	C	T	.	.	MAF_USDA=8.333
NC_035099.1	10370272	.	C	T	.	.	MAF_USDA=8.333
NC_035099.1	10370298	.	C	T	.	.	MAF_USDA=2.459
NC_035099.1	10370327	.	G	A	.	.	MAF_USDA=7.229
NC_035099.1	10370328	.	A	T	.	.	MAF_USDA=7.229
NC_035099.1	10370332	.	A	T	.	.	MAF_INRAE=31.667;MAF_USDA=8.333
NC_035099.1	10370435	.	C	T	.	.	MAF_USDA=1.667
NC_035099.1	10370688	.	A	G	.	.	MAF_USDA=4.098
NC_035099.1	10370739	.	C	T	.	.	MAF_USDA=1.639
NC_035099.1	10370766	.	C	A	.	.	MAF_INRAE=6.667
NC_035099.1	10370768	.	A	C	.	.	MAF_USDA=3.279
NC_035099.1	10370874	.	A	G	.	.	MAF_USDA=2.941
NC_035099.1	10370929	.	C	A	.	.	MAF_USDA=1.639
NC_035099.1	10371069	.	G	T	.	.	MAF_USDA=2.459
NC_035099.1	10371088	.	A	G	.	.	MAF_USDA=2.459
NC_035099.1	10371116	.	A	C	.	.	MAF_INRAE=25.833
NC_035099.1	10371177	.	A	G	.	.	MAF_USDA=1.639
NC_035099.1	10371184	.	T	A	.	.	MAF_INRAE=1.667;MAF_USDA=5.294
NC_035099.1	10371185	.	T	G	.	.	MAF_INRAE=1.667;MAF_USDA=5.294
NC_035099.1	10371338	.	G	T	.	.	MAF_USDA=1.639
NC_035099.1	10371403	.	T	A	.	.	MAF_USDA=19.412
NC_035099.1	10371506	.	C	T	.	.	MAF_INRAE=3.333;MAF_USDA=14.118
NC_035099.1	10371710	.	C	T	.	.	MAF_INRAE=1.667;MAF_USDA=3.279
NC_035099.1	10371853	.	A	T	.	.	MAF_USDA=1.639
NC_035099.1	10372033	.	A	C	.	.	MAF_USDA=1.639
NC_035099.1	10372110	.	G	A	.	.	MAF_USDA=1.639
NC_035099.1	10372133	.	A	G	.	.	MAF_INRAE=47.468;MAF_USDA=49.412
NC_035099.1	10372193	.	C	T	.	.	MAF_INRAE=3.333;MAF_USDA=4.118
NC_035099.1	10372225	.	C	G	.	.	MAF_USDA=3.279
NC_035099.1	10372241	.	T	G	.	.	MAF_INRAE=18.354;MAF_USDA=14.118
NC_035099.1	10372260	.	G	T	.	.	MAF_INRAE=4.43;MAF_USDA=9.016
NC_035099.1	10372377	.	G	T	.	.	MAF_INRAE=13.333;MAF_USDA=21.765
NC_035099.1	10372411	.	C	T	.	.	MAF_USDA=18.235
NC_035099.1	10372422	.	A	C	.	.	MAF_INRAE=3.333;MAF_USDA=2.941
NC_035099.1	10372461	.	C	T	.	.	MAF_INRAE=48.734;MAF_USDA=49.412
NC_035099.1	10372506	.	T	A	.	.	MAF_USDA=1.639
NC_035099.1	10372617	.	C	A	.	.	MAF_USDA=10.588
NC_035099.1	10372626	.	C	A	.	.	MAF_USDA=1.639
NC_035099.1	10372740	.	G	T	.	.	MAF_INRAE=48.101;MAF_USDA=42.941
NC_035099.1	10372812	.	C	T	.	.	MAF_INRAE=39.241;MAF_USDA=43.75
NC_035099.1	10372818	.	G	T	.	.	MAF_USDA=1.639
NC_035099.1	10372928	.	G	A	.	.	MAF_INRAE=27.215;MAF_USDA=4.706
NC_035099.1	10372950	.	C	A	.	.	MAF_INRAE=38.608;MAF_USDA=30.0
NC_035099.1	10372964	.	C	A	.	.	MAF_INRAE=48.734;MAF_USDA=48.824
NC_035099.1	10372987	.	A	G	.	.	MAF_INRAE=13.333;MAF_USDA=21.176
NC_035099.1	10373072	.	C	G	.	.	MAF_INRAE=13.333;MAF_USDA=20.588
NC_035099.1	10373078	.	A	T	.	.	MAF_USDA=1.639
NC_035099.1	10373096	.	A	C	.	.	MAF_USDA=2.459
NC_035099.1	10373100	.	T	C	.	.	MAF_INRAE=38.608;MAF_USDA=29.412
NC_035099.1	10373104	.	T	A	.	.	MAF_USDA=3.279
NC_035099.1	10373158	.	A	C	.	.	MAF_INRAE=33.333;MAF_USDA=43.75
NC_035099.1	10373161	.	C	T	.	.	MAF_INRAE=33.333;MAF_USDA=45.833
NC_035099.1	10373194	.	C	A	.	.	MAF_INRAE=38.608;MAF_USDA=29.412
NC_035099.1	10373213	.	G	A	.	.	MAF_INRAE=7.5
NC_035099.1	10373231	.	C	T	.	.	MAF_INRAE=26.667;MAF_USDA=10.588
NC_035099.1	10373256	.	G	T	.	.	MAF_USDA=2.459
NC_035099.1	10373279	.	A	C	.	.	MAF_USDA=1.639
NC_035099.1	10373285	.	G	A	.	.	MAF_USDA=2.459
NC_035099.1	10373352	.	A	G	.	.	MAF_USDA=1.639
NC_035099.1	10373364	.	C	G	.	.	MAF_INRAE=38.608;MAF_USDA=29.412
NC_035099.1	10373371	.	C	A	.	.	MAF_INRAE=13.333;MAF_USDA=20.833
NC_035099.1	10373424	.	G	A	.	.	MAF_INRAE=38.608;MAF_USDA=31.176
NC_035099.1	10373510	.	T	G	.	.	MAF_INRAE=38.608;MAF_USDA=30.0
NC_035099.1	10373554	.	G	A	.	.	MAF_INRAE=26.582;MAF_USDA=2.353
NC_035099.1	10373569	.	G	A	.	.	MAF_USDA=3.529
NC_035099.1	10373626	.	G	A	.	.	MAF_INRAE=4.43;MAF_USDA=7.377
NC_035099.1	10373664	.	G	A	.	.	MAF_INRAE=2.5;MAF_USDA=14.118
NC_035099.1	10373681	.	G	A	.	.	MAF_INRAE=26.667;MAF_USDA=11.176
NC_035099.1	10373684	.	C	A	.	.	MAF_USDA=2.459
NC_035099.1	10373748	.	G	A	.	.	MAF_USDA=4.167
NC_035099.1	10373753	.	G	T	.	.	MAF_INRAE=6.667
NC_035099.1	10373766	.	T	A	.	.	MAF_USDA=4.167
NC_035099.1	10373783	.	G	A	.	.	MAF_USDA=4.167
NC_035099.1	10373850	.	G	T	.	.	MAF_INRAE=44.167;MAF_USDA=22.917
NC_035099.1	10373870	.	T	C	.	.	MAF_INRAE=47.468;MAF_USDA=50.0
NC_035099.1	10373873	.	T	C	.	.	MAF_INRAE=45.0;MAF_USDA=50.0
NC_035099.1	10373884	.	G	T	.	.	MAF_INRAE=25.833;MAF_USDA=10.0
NC_035099.1	10374012	.	G	T	.	.	MAF_USDA=2.459
NC_035099.1	10374093	.	G	T	.	.	MAF_USDA=1.639
NC_035099.1	10374094	.	A	C	.	.	MAF_INRAE=26.667;MAF_USDA=10.588
NC_035099.1	10374135	.	C	A	.	.	MAF_INRAE=5.0;MAF_USDA=20.492
NC_035099.1	10374239	.	T	G	.	.	MAF_INRAE=48.734;MAF_USDA=47.059
NC_035099.1	10374241	.	T	A	.	.	MAF_INRAE=45.833;MAF_USDA=47.059
NC_035099.1	10374249	.	G	T	.	.	MAF_USDA=3.279
NC_035099.1	10374263	.	C	T	.	.	MAF_INRAE=21.053;MAF_USDA=8.824
NC_035099.1	10374288	.	C	T	.	.	MAF_USDA=1.639
NC_035099.1	10374312	.	C	A	.	.	MAF_INRAE=13.333;MAF_USDA=22.941
NC_035099.1	10374371	.	G	T	.	.	MAF_INRAE=38.608;MAF_USDA=30.588
NC_035099.1	10374375	.	G	A	.	.	MAF_INRAE=32.5;MAF_USDA=30.0
NC_035099.1	10374610	.	G	A	.	.	MAF_INRAE=3.333;MAF_USDA=14.118
NC_035099.1	10374636	.	A	G	.	.	MAF_INRAE=26.667;MAF_USDA=2.941
NC_035099.1	10374653	.	T	A	.	.	MAF_INRAE=15.823;MAF_USDA=18.824
NC_035099.1	10374723	.	G	A	.	.	MAF_INRAE=12.658;MAF_USDA=21.176
NC_035099.1	10374728	.	C	A	.	.	MAF_INRAE=36.076;MAF_USDA=28.824
NC_035099.1	10374832	.	T	A	.	.	MAF_INRAE=1.667;MAF_USDA=6.471
NC_035099.1	10374887	.	C	T	.	.	MAF_INRAE=25.833;MAF_USDA=2.941
NC_035099.1	10374963	.	A	C	.	.	MAF_INRAE=36.076;MAF_USDA=29.167
NC_035099.1	10374994	.	A	C	.	.	MAF_USDA=1.639
NC_035099.1	10375006	.	G	A	.	.	MAF_INRAE=10.526
NC_035099.1	10375095	.	A	G	.	.	MAF_INRAE=12.658;MAF_USDA=21.176
NC_035099.1	10375105	.	A	C	.	.	MAF_INRAE=35.443;MAF_USDA=28.235
NC_035099.1	10375107	.	G	T	.	.	MAF_USDA=7.377
NC_035099.1	10375161	.	C	A	.	.	MAF_USDA=3.279
NC_035099.1	10375184	.	C	A	.	.	MAF_USDA=1.667
NC_035099.1	10375193	.	C	A	.	.	MAF_INRAE=13.333;MAF_USDA=22.917
NC_035099.1	10375435	.	A	T	.	.	MAF_USDA=7.143
NC_035099.1	10376119	.	C	A	.	.	MAF_USDA=24.096
NC_035099.1	10376140	.	T	C	.	.	MAF_USDA=1.639
NC_035099.1	10376172	.	A	C	.	.	MAF_USDA=1.639
NC_035099.1	10376183	.	A	G	.	.	MAF_USDA=2.459
NC_035099.1	10376275	.	C	T	.	.	MAF_USDA=1.639
NC_035099.1	10376308	.	T	G	.	.	MAF_INRAE=6.962;MAF_USDA=14.754
NC_035099.1	10376313	.	A	G	.	.	MAF_INRAE=36.076;MAF_USDA=26.786
NC_035099.1	10376324	.	G	T	.	.	MAF_INRAE=36.076;MAF_USDA=29.412
NC_035099.1	10376338	.	A	G	.	.	MAF_USDA=2.459
NC_035099.1	10376359	.	A	C	.	.	MAF_INRAE=2.5
NC_035099.1	10376369	.	C	A	.	.	MAF_INRAE=35.443;MAF_USDA=30.0
NC_035099.1	10376407	.	C	T	.	.	MAF_INRAE=9.167;MAF_USDA=3.279
NC_035099.1	10376433	.	G	T	.	.	MAF_INRAE=36.076;MAF_USDA=30.0
NC_035099.1	10376436	.	T	A	.	.	MAF_INRAE=2.5;MAF_USDA=15.574
NC_035099.1	10376447	.	C	T	.	.	MAF_INRAE=43.038;MAF_USDA=40.588
NC_035099.1	10376448	.	T	A	.	.	MAF_INRAE=35.0;MAF_USDA=40.588
NC_035099.1	10376465	.	A	T	.	.	MAF_INRAE=6.962;MAF_USDA=16.393
NC_035099.1	10376508	.	G	A	.	.	MAF_USDA=3.529
NC_035099.1	10376541	.	C	A	.	.	MAF_INRAE=22.785;MAF_USDA=31.176
NC_035099.1	10376670	.	T	G	.	.	MAF_USDA=3.279
NC_035099.1	10376687	.	A	C	.	.	MAF_INRAE=8.333;MAF_USDA=4.918
NC_035099.1	10376832	.	T	G	.	.	MAF_INRAE=18.354;MAF_USDA=15.882
NC_035099.1	10376851	.	G	A	.	.	MAF_INRAE=34.167;MAF_USDA=17.059
NC_035099.1	10376853	.	G	A	.	.	MAF_INRAE=25.833;MAF_USDA=14.118
NC_035099.1	10376891	.	T	A	.	.	MAF_INRAE=8.333;MAF_USDA=4.098
NC_035099.1	10376939	.	A	C	.	.	MAF_INRAE=44.937;MAF_USDA=34.118
NC_035099.1	10376981	.	T	C	.	.	MAF_INRAE=44.937;MAF_USDA=39.412
NC_035099.1	10377001	.	T	G	.	.	MAF_INRAE=1.667;MAF_USDA=5.882
NC_035099.1	10377031	.	C	A	.	.	MAF_INRAE=18.354;MAF_USDA=20.0
NC_035099.1	10377046	.	C	T	.	.	MAF_INRAE=26.667;MAF_USDA=10.588
NC_035099.1	10377052	.	A	T	.	.	MAF_USDA=1.639
NC_035099.1	10377058	.	C	A	.	.	MAF_INRAE=26.667;MAF_USDA=14.118
NC_035099.1	10377076	.	A	T	.	.	MAF_INRAE=8.333;MAF_USDA=7.377
NC_035099.1	10377078	.	G	A	.	.	MAF_USDA=1.639
NC_035099.1	10377111	.	C	A	.	.	MAF_USDA=2.459
NC_035099.1	10377158	.	G	T	.	.	MAF_INRAE=3.333;MAF_USDA=4.118
NC_035099.1	10377286	.	C	T	.	.	MAF_USDA=2.459
NC_035099.1	10377317	.	T	C	.	.	MAF_INRAE=24.684;MAF_USDA=17.647
NC_035099.1	10377509	.	G	A	.	.	MAF_INRAE=6.667
NC_035099.1	10377735	.	A	G	.	.	MAF_INRAE=8.333;MAF_USDA=2.459
NC_035099.1	10377953	.	C	T	.	.	MAF_USDA=2.353
NC_035099.1	10377968	.	C	T	.	.	MAF_INRAE=26.667;MAF_USDA=13.529
NC_035099.1	10377969	.	G	A	.	.	MAF_USDA=1.639
NC_035099.1	10378015	.	T	C	.	.	MAF_INRAE=3.333;MAF_USDA=2.941
NC_035099.1	10378016	.	G	A	.	.	MAF_USDA=5.738
NC_035099.1	10378047	.	C	A	.	.	MAF_INRAE=18.354;MAF_USDA=15.294
NC_035099.1	10378131	.	A	T	.	.	MAF_USDA=5.738
NC_035099.1	10378164	.	G	A	.	.	MAF_USDA=8.333
NC_035099.1	10378236	.	C	T	.	.	MAF_USDA=1.639
NC_035099.1	10378293	.	A	T	.	.	MAF_USDA=12.353
NC_035099.1	10378300	.	C	T	.	.	MAF_INRAE=10.526
NC_035099.1	10378407	.	G	A	.	.	MAF_USDA=2.459
NC_035099.1	10378481	.	C	T	.	.	MAF_INRAE=18.354;MAF_USDA=15.294
NC_035099.1	10378532	.	T	C	.	.	MAF_INRAE=31.646;MAF_USDA=28.824
NC_035099.1	10378617	.	G	A	.	.	MAF_USDA=4.098
NC_035099.1	10378760	.	A	T	.	.	MAF_USDA=5.738
NC_035099.1	10378844	.	T	C	.	.	MAF_USDA=8.197
NC_035099.1	10379035	.	G	A	.	.	MAF_USDA=1.639
NC_035099.1	10379044	.	A	G	.	.	MAF_USDA=3.279
NC_035099.1	10379067	.	G	A	.	.	MAF_USDA=6.557
NC_035099.1	10379168	.	C	T	.	.	MAF_USDA=5.738
NC_035099.1	10379230	.	A	T	.	.	MAF_INRAE=25.833;MAF_USDA=12.353
NC_035099.1	10379256	.	C	T	.	.	MAF_USDA=10.417
NC_035099.1	10379517	.	C	T	.	.	MAF_USDA=1.639
NC_035099.1	10379531	.	C	T	.	.	MAF_INRAE=8.333;MAF_USDA=2.459
NC_035099.1	10379535	.	C	T	.	.	MAF_INRAE=3.333;MAF_USDA=14.706
NC_035099.1	10379641	.	G	A	.	.	MAF_INRAE=3.333;MAF_USDA=2.941
NC_035099.1	10379649	.	C	T	.	.	MAF_USDA=5.738
NC_035099.1	10379795	.	G	T	.	.	MAF_INRAE=33.544;MAF_USDA=28.235
NC_035099.1	10379810	.	C	G	.	.	MAF_INRAE=3.333;MAF_USDA=14.706
NC_035099.1	10379850	.	C	A	.	.	MAF_USDA=9.836
NC_035099.1	10379857	.	G	T	.	.	MAF_USDA=7.377
NC_035099.1	10379903	.	A	T	.	.	MAF_INRAE=42.105;MAF_USDA=18.293
NC_035099.1	10379972	.	T	G	.	.	MAF_INRAE=24.684;MAF_USDA=2.353
NC_035099.1	10380162	.	C	G	.	.	MAF_USDA=5.738
NC_035099.1	10380180	.	A	C	.	.	MAF_INRAE=46.835;MAF_USDA=8.235
NC_035099.1	10380261	.	A	G	.	.	MAF_USDA=4.918
NC_035099.1	10380319	.	A	G	.	.	MAF_USDA=3.529
NC_035099.1	10380519	.	C	T	.	.	MAF_INRAE=46.835;MAF_USDA=5.882
NC_035099.1	10380534	.	C	T	.	.	MAF_USDA=5.738
NC_035099.1	10380544	.	T	C	.	.	MAF_INRAE=3.333;MAF_USDA=4.918
NC_035099.1	10380647	.	C	T	.	.	MAF_USDA=3.279
NC_035099.1	10380694	.	C	T	.	.	MAF_USDA=1.639
NC_035099.1	10380702	.	G	A	.	.	MAF_INRAE=2.5;MAF_USDA=14.706
NC_035099.1	10380747	.	C	T	.	.	MAF_USDA=5.294
NC_035099.1	10380864	.	T	C	.	.	MAF_USDA=2.459
NC_035099.1	10380883	.	G	A	.	.	MAF_USDA=1.639
NC_035099.1	10380892	.	T	C	.	.	MAF_USDA=6.557
NC_035099.1	10380947	.	G	A	.	.	MAF_USDA=1.639
NC_035099.1	10380954	.	G	C	.	.	MAF_USDA=3.279
NC_035099.1	10381090	.	C	T	.	.	MAF_USDA=5.738
NC_035099.1	10381108	.	T	G	.	.	MAF_USDA=2.459
NC_035099.1	10381162	.	C	A	.	.	MAF_INRAE=5.833;MAF_USDA=7.059
NC_035099.1	10381252	.	T	C	.	.	MAF_USDA=5.738
NC_035099.1	10381381	.	T	C	.	.	MAF_INRAE=2.5;MAF_USDA=18.033
NC_035099.1	10381491	.	C	T	.	.	MAF_INRAE=1.667;MAF_USDA=4.118
NC_035099.1	10381538	.	T	A	.	.	MAF_INRAE=23.333;MAF_USDA=12.5
NC_035099.1	10381566	.	C	T	.	.	MAF_USDA=1.695
NC_035099.1	10381587	.	G	A	.	.	MAF_INRAE=3.333;MAF_USDA=3.012
NC_035099.1	10381610	.	G	A	.	.	MAF_USDA=1.695
NC_035099.1	10381625	.	C	G	.	.	MAF_USDA=5.932
NC_035099.1	10381715	.	C	G	.	.	MAF_INRAE=1.667
NC_035099.1	10381741	.	T	A	.	.	MAF_USDA=8.235
NC_035099.1	10381764	.	A	G	.	.	MAF_INRAE=10.526;MAF_USDA=28.824
NC_035099.1	10381782	.	A	T	.	.	MAF_INRAE=48.101;MAF_USDA=35.882
NC_035099.1	10382010	.	G	T	.	.	MAF_USDA=2.5
NC_035099.1	10382011	.	C	A	.	.	MAF_USDA=8.333
NC_035099.1	10382702	.	C	G	.	.	MAF_USDA=29.878
NC_035099.1	10382755	.	G	A	.	.	MAF_USDA=8.333
NC_035099.1	10382850	.	G	A	.	.	MAF_INRAE=31.579;MAF_USDA=47.647
NC_035099.1	10382852	.	C	T	.	.	MAF_USDA=1.639
NC_035099.1	10382959	.	G	A	.	.	MAF_USDA=8.333
NC_035099.1	10383001	.	C	A	.	.	MAF_USDA=2.459
NC_035099.1	10383109	.	A	G	.	.	MAF_INRAE=26.582;MAF_USDA=2.353
NC_035099.1	10383127	.	C	T	.	.	MAF_USDA=1.639
NC_035099.1	10383129	.	G	A	.	.	MAF_USDA=5.738
NC_035099.1	10383154	.	T	A	.	.	MAF_INRAE=20.253;MAF_USDA=28.235
NC_035099.1	10383192	.	G	T	.	.	MAF_INRAE=1.667;MAF_USDA=11.176
NC_035099.1	10383252	.	G	A	.	.	MAF_INRAE=1.667;MAF_USDA=4.706
NC_035099.1	10383317	.	G	T	.	.	MAF_INRAE=1.667;MAF_USDA=11.176
NC_035099.1	10383345	.	C	T	.	.	MAF_INRAE=10.526
NC_035099.1	10383367	.	A	G	.	.	MAF_INRAE=4.43;MAF_USDA=22.131
NC_035099.1	10383384	.	G	T	.	.	MAF_INRAE=4.43;MAF_USDA=22.951
NC_035099.1	10383452	.	T	A	.	.	MAF_INRAE=28.333;MAF_USDA=13.529
NC_035099.1	10383505	.	T	C	.	.	MAF_INRAE=4.43;MAF_USDA=22.131
NC_035099.1	10383522	.	C	G	.	.	MAF_USDA=10.417
NC_035099.1	10383593	.	A	T	.	.	MAF_INRAE=1.667;MAF_USDA=10.417
NC_035099.1	10383762	.	G	A	.	.	MAF_USDA=18.033
NC_035099.1	10383999	.	A	T	.	.	MAF_INRAE=27.5;MAF_USDA=8.235
NC_035099.1	10384006	.	C	A	.	.	MAF_USDA=1.639
NC_035099.1	10384856	.	A	T	.	.	MAF_USDA=28.824
NC_035099.1	10384860	.	A	C	.	.	MAF_USDA=21.765
NC_035099.1	10384868	.	T	C	.	.	MAF_USDA=34.706
NC_035099.1	10384925	.	T	G	.	.	MAF_USDA=2.459
NC_035099.1	10384954	.	G	A	.	.	MAF_USDA=9.836
NC_035099.1	10384959	.	G	A	.	.	MAF_USDA=10.417
NC_035099.1	10384969	.	G	A	.	.	MAF_INRAE=47.468;MAF_USDA=11.765
NC_035099.1	10384974	.	G	A	.	.	MAF_USDA=9.836
NC_035099.1	10385005	.	C	A	.	.	MAF_USDA=1.639
NC_035099.1	10385045	.	C	A	.	.	MAF_USDA=2.459
NC_035099.1	10385074	.	T	A	.	.	MAF_USDA=1.639
NC_035099.1	10385146	.	G	A	.	.	MAF_USDA=9.412
NC_035099.1	10385147	.	A	G	.	.	MAF_USDA=9.836
NC_035099.1	10385296	.	T	G	.	.	MAF_INRAE=32.278;MAF_USDA=37.5
NC_035099.1	10385308	.	G	A	.	.	MAF_INRAE=26.582;MAF_USDA=20.588
NC_035099.1	10385387	.	T	G	.	.	MAF_USDA=11.765
NC_035099.1	10385423	.	G	A	.	.	MAF_INRAE=27.215;MAF_USDA=46.471
NC_035099.1	10385484	.	G	C	.	.	MAF_USDA=2.459
NC_035099.1	10385513	.	G	T	.	.	MAF_INRAE=25.949;MAF_USDA=2.353
NC_035099.1	10385589	.	C	T	.	.	MAF_INRAE=25.949;MAF_USDA=12.353
NC_035099.1	10385683	.	A	C	.	.	MAF_INRAE=3.333;MAF_USDA=4.118
NC_035099.1	10385684	.	T	A	.	.	MAF_INRAE=4.43;MAF_USDA=7.377
NC_035099.1	10385700	.	T	C	.	.	MAF_INRAE=45.57;MAF_USDA=47.059
NC_035099.1	10385819	.	A	G	.	.	MAF_USDA=13.529
NC_035099.1	10385826	.	C	A	.	.	MAF_USDA=3.529
NC_035099.1	10385878	.	A	C	.	.	MAF_INRAE=27.848;MAF_USDA=21.176
NC_035099.1	10385886	.	A	T	.	.	MAF_INRAE=18.987;MAF_USDA=17.059
NC_035099.1	10385890	.	G	T	.	.	MAF_USDA=11.765
NC_035099.1	10385913	.	A	T	.	.	MAF_INRAE=3.333;MAF_USDA=4.918
NC_035099.1	10386021	.	G	A	.	.	MAF_INRAE=23.333
NC_035099.1	10386070	.	G	A	.	.	MAF_USDA=2.459
NC_035099.1	10386071	.	C	T	.	.	MAF_USDA=3.529
NC_035099.1	10386079	.	C	T	.	.	MAF_USDA=1.639
NC_035099.1	10386231	.	C	T	.	.	MAF_INRAE=10.526;MAF_USDA=4.098
NC_035099.1	10386294	.	C	T	.	.	MAF_INRAE=18.987;MAF_USDA=17.059
NC_035099.1	10386361	.	T	C	.	.	MAF_USDA=24.59
NC_035099.1	10386411	.	T	A	.	.	MAF_USDA=1.639
NC_035099.1	10386417	.	T	A	.	.	MAF_INRAE=22.5
NC_035099.1	10386429	.	C	T	.	.	MAF_USDA=13.934
NC_035099.1	10386609	.	A	G	.	.	MAF_USDA=13.115
NC_035099.1	10386653	.	G	T	.	.	MAF_INRAE=42.5;MAF_USDA=26.471
NC_035099.1	10386854	.	C	T	.	.	MAF_USDA=8.333
NC_035099.1	10386905	.	A	C	.	.	MAF_INRAE=23.333;MAF_USDA=12.5
NC_035099.1	10386941	.	A	G	.	.	MAF_USDA=1.639
NC_035099.1	10386945	.	A	C	.	.	MAF_USDA=2.459
NC_035099.1	10386982	.	C	A	.	.	MAF_INRAE=11.667;MAF_USDA=7.059
NC_035099.1	10387086	.	A	T	.	.	MAF_INRAE=3.333;MAF_USDA=8.333
NC_035099.1	10387164	.	C	A	.	.	MAF_USDA=2.083
NC_035099.1	10387293	.	T	A	.	.	MAF_USDA=1.639
NC_035099.1	10387325	.	A	T	.	.	MAF_USDA=2.459
NC_035099.1	10387348	.	T	A	.	.	MAF_INRAE=3.333;MAF_USDA=2.941
NC_035099.1	10387367	.	A	G	.	.	MAF_USDA=2.353
NC_035099.1	10387370	.	T	G	.	.	MAF_INRAE=29.114;MAF_USDA=34.706
NC_035099.1	10387403	.	C	A	.	.	MAF_INRAE=26.582;MAF_USDA=30.0
NC_035099.1	10387501	.	C	T	.	.	MAF_INRAE=25.0;MAF_USDA=31.25
NC_035099.1	10387502	.	A	T	.	.	MAF_INRAE=25.0;MAF_USDA=29.167
NC_035099.1	10387507	.	T	C	.	.	MAF_USDA=3.279
NC_035099.1	10387536	.	T	G	.	.	MAF_USDA=4.098
NC_035099.1	10387541	.	T	C	.	.	MAF_USDA=20.0
NC_035099.1	10387545	.	T	G	.	.	MAF_USDA=20.588
NC_035099.1	10387603	.	T	C	.	.	MAF_USDA=24.59
NC_035099.1	10387609	.	C	T	.	.	MAF_USDA=2.459
NC_035099.1	10387615	.	G	T	.	.	MAF_USDA=1.639
NC_035099.1	10387624	.	C	T	.	.	MAF_INRAE=25.0;MAF_USDA=41.667
NC_035099.1	10387628	.	T	G	.	.	MAF_INRAE=7.5;MAF_USDA=16.667
NC_035099.1	10387638	.	A	T	.	.	MAF_INRAE=3.333;MAF_USDA=2.941
NC_035099.1	10387641	.	T	C	.	.	MAF_USDA=27.049
NC_035099.1	10387642	.	G	A	.	.	MAF_USDA=2.459
NC_035099.1	10387694	.	T	C	.	.	MAF_USDA=13.115
NC_035099.1	10387699	.	A	G	.	.	MAF_USDA=18.852
NC_035099.1	10387710	.	C	A	.	.	MAF_INRAE=25.949;MAF_USDA=27.647
NC_035099.1	10387748	.	G	A	.	.	MAF_USDA=1.639
NC_035099.1	10387765	.	A	G	.	.	MAF_USDA=5.882
NC_035099.1	10387778	.	C	T	.	.	MAF_USDA=1.639
NC_035099.1	10387788	.	C	T	.	.	MAF_USDA=1.639
NC_035099.1	10387797	.	A	C	.	.	MAF_INRAE=10.526
NC_035099.1	10387836	.	A	T	.	.	MAF_INRAE=21.053
NC_035099.1	10387851	.	C	A	.	.	MAF_USDA=13.115
NC_035099.1	10387858	.	T	A	.	.	MAF_USDA=4.918
NC_035099.1	10387872	.	G	T	.	.	MAF_USDA=13.115
NC_035099.1	10388213	.	C	T	.	.	MAF_INRAE=42.105
NC_035099.1	10388278	.	A	T	.	.	MAF_USDA=2.459
NC_035099.1	10388338	.	G	A	.	.	MAF_USDA=1.639
NC_035099.1	10388365	.	A	T	.	.	MAF_INRAE=26.582;MAF_USDA=29.412
NC_035099.1	10388430	.	C	T	.	.	MAF_USDA=2.459
NC_035099.1	10388431	.	G	T	.	.	MAF_INRAE=26.582;MAF_USDA=31.176
NC_035099.1	10388460	.	A	C	.	.	MAF_USDA=2.459
NC_035099.1	10388633	.	T	C	.	.	MAF_INRAE=3.333;MAF_USDA=2.941
NC_035099.1	10388664	.	C	T	.	.	MAF_INRAE=11.667;MAF_USDA=5.294
NC_035099.1	10388695	.	A	T	.	.	MAF_USDA=1.639
NC_035099.1	10388713	.	A	C	.	.	MAF_USDA=2.353
NC_035099.1	10388877	.	A	G	.	.	MAF_INRAE=26.582;MAF_USDA=31.176
NC_035099.1	10388989	.	A	G	.	.	MAF_USDA=1.639
NC_035099.1	10389039	.	C	A	.	.	MAF_USDA=2.459
NC_035099.1	10389061	.	C	T	.	.	MAF_INRAE=20.253;MAF_USDA=48.235
NC_035099.1	10389100	.	G	A	.	.	MAF_INRAE=18.987;MAF_USDA=17.059
NC_035099.1	10389220	.	C	T	.	.	MAF_USDA=1.639
NC_035099.1	10389312	.	G	T	.	.	MAF_INRAE=2.5;MAF_USDA=2.941
NC_035099.1	10389313	.	A	T	.	.	MAF_INRAE=2.5;MAF_USDA=2.941
NC_035099.1	10389658	.	A	G	.	.	MAF_USDA=35.119
NC_035099.1	10389660	.	G	A	.	.	MAF_USDA=2.5
NC_035099.1	10389661	.	G	A	.	.	MAF_USDA=2.5
NC_035099.1	10389752	.	A	G	.	.	MAF_USDA=3.529
NC_035099.1	10389768	.	T	C	.	.	MAF_USDA=13.115
NC_035099.1	10389940	.	C	A	.	.	MAF_USDA=1.639
NC_035099.1	10389969	.	G	A	.	.	MAF_INRAE=25.833;MAF_USDA=2.083
NC_035099.1	10390049	.	T	G	.	.	MAF_INRAE=43.671;MAF_USDA=44.706
NC_035099.1	10390061	.	A	C	.	.	MAF_INRAE=13.333;MAF_USDA=10.0
NC_035099.1	10390133	.	G	C	.	.	MAF_USDA=1.639
NC_035099.1	10390152	.	A	T	.	.	MAF_INRAE=3.333;MAF_USDA=4.706
NC_035099.1	10390192	.	C	T	.	.	MAF_USDA=2.459
NC_035099.1	10390377	.	A	G	.	.	MAF_INRAE=23.333;MAF_USDA=6.471
NC_035099.1	10390422	.	G	C	.	.	MAF_INRAE=2.5;MAF_USDA=8.235
NC_035099.1	10390535	.	G	T	.	.	MAF_USDA=14.118
NC_035099.1	10390545	.	G	A	.	.	MAF_USDA=4.918
NC_035099.1	10390612	.	A	C	.	.	MAF_INRAE=23.333;MAF_USDA=12.5
NC_035099.1	10390631	.	G	A	.	.	MAF_INRAE=10.526;MAF_USDA=3.279
NC_035099.1	10390643	.	C	T	.	.	MAF_USDA=14.118
NC_035099.1	10390652	.	C	T	.	.	MAF_USDA=2.353
NC_035099.1	10390668	.	T	C	.	.	MAF_USDA=2.459
NC_035099.1	10390669	.	G	A	.	.	MAF_INRAE=6.667;MAF_USDA=35.417
NC_035099.1	10390704	.	G	A	.	.	MAF_INRAE=18.987;MAF_USDA=17.059
NC_035099.1	10390771	.	C	A	.	.	MAF_INRAE=3.333;MAF_USDA=2.941
NC_035099.1	10390814	.	T	C	.	.	MAF_INRAE=25.833;MAF_USDA=2.083
NC_035099.1	10390834	.	T	G	.	.	MAF_INRAE=39.167;MAF_USDA=20.588
NC_035099.1	10390868	.	T	G	.	.	MAF_USDA=1.639
NC_035099.1	10390939	.	G	A	.	.	MAF_INRAE=18.987;MAF_USDA=17.647
NC_035099.1	10391018	.	C	T	.	.	MAF_USDA=6.557
NC_035099.1	10391051	.	G	A	.	.	MAF_INRAE=43.671;MAF_USDA=42.941
NC_035099.1	10391076	.	A	T	.	.	MAF_INRAE=18.987;MAF_USDA=17.059
NC_035099.1	10391104	.	G	A	.	.	MAF_INRAE=6.962;MAF_USDA=21.176
NC_035099.1	10391108	.	T	G	.	.	MAF_INRAE=23.333;MAF_USDA=4.706
NC_035099.1	10391203	.	A	G	.	.	MAF_INRAE=3.333;MAF_USDA=29.412
NC_035099.1	10391240	.	G	A	.	.	MAF_INRAE=3.333;MAF_USDA=14.118
NC_035099.1	10391257	.	G	A	.	.	MAF_INRAE=11.667;MAF_USDA=4.118
NC_035099.1	10391344	.	A	C	.	.	MAF_USDA=2.459
NC_035099.1	10391356	.	C	T	.	.	MAF_USDA=2.459
NC_035099.1	10391519	.	T	A	.	.	MAF_INRAE=10.759;MAF_USDA=6.471
NC_035099.1	10391557	.	G	A	.	.	MAF_INRAE=6.329;MAF_USDA=20.0
NC_035099.1	10391588	.	C	A	.	.	MAF_INRAE=6.329;MAF_USDA=20.0
NC_035099.1	10391626	.	A	C	.	.	MAF_INRAE=18.987
NC_035099.1	10391675	.	T	C	.	.	MAF_INRAE=18.987;MAF_USDA=41.667
NC_035099.1	10391759	.	T	C	.	.	MAF_INRAE=18.354;MAF_USDA=39.583
NC_035099.1	10391841	.	A	G	.	.	MAF_INRAE=3.333
NC_035099.1	10391845	.	A	G	.	.	MAF_INRAE=25.0
NC_035099.1	10391847	.	A	T	.	.	MAF_INRAE=3.333
NC_035099.1	10391914	.	T	A	.	.	MAF_INRAE=2.5;MAF_USDA=26.087
NC_035099.1	10391923	.	T	C	.	.	MAF_INRAE=2.5;MAF_USDA=33.333
NC_035099.1	10391929	.	C	G	.	.	MAF_INRAE=2.5;MAF_USDA=35.417
NC_035099.1	10391946	.	G	A	.	.	MAF_INRAE=2.5;MAF_USDA=37.5
NC_035099.1	10391949	.	G	C	.	.	MAF_INRAE=2.5;MAF_USDA=29.167
NC_035099.1	10391961	.	C	G	.	.	MAF_INRAE=27.848;MAF_USDA=4.167
NC_035099.1	10391970	.	T	C	.	.	MAF_INRAE=23.333;MAF_USDA=16.667
NC_035099.1	10392002	.	A	T	.	.	MAF_INRAE=18.354;MAF_USDA=37.5
NC_035099.1	10392006	.	T	G	.	.	MAF_INRAE=5.833;MAF_USDA=39.583
NC_035099.1	10392016	.	T	C	.	.	MAF_INRAE=18.354;MAF_USDA=37.5
NC_035099.1	10392047	.	A	C	.	.	MAF_INRAE=18.354;MAF_USDA=39.583
NC_035099.1	10392192	.	G	T	.	.	MAF_INRAE=18.987;MAF_USDA=41.667
NC_035099.1	10392223	.	G	A	.	.	MAF_INRAE=18.987;MAF_USDA=41.667
NC_035099.1	10392225	.	A	T	.	.	MAF_INRAE=6.667;MAF_USDA=41.667
NC_035099.1	10392294	.	T	C	.	.	MAF_INRAE=18.987;MAF_USDA=41.667
NC_035099.1	10392367	.	T	C	.	.	MAF_INRAE=18.987;MAF_USDA=41.667
NC_035099.1	10392391	.	A	C	.	.	MAF_INRAE=6.962;MAF_USDA=6.25
NC_035099.1	10392442	.	A	T	.	.	MAF_INRAE=1.667;MAF_USDA=12.5
NC_035099.1	10392515	.	A	G	.	.	MAF_INRAE=18.354;MAF_USDA=41.667
NC_035099.1	10392518	.	A	G	.	.	MAF_INRAE=5.833;MAF_USDA=41.667
NC_035099.1	10392589	.	G	C	.	.	MAF_INRAE=42.105;MAF_USDA=35.417
NC_035099.1	10392639	.	A	T	.	.	MAF_INRAE=29.167
NC_035099.1	10392787	.	T	C	.	.	MAF_INRAE=3.333
NC_035099.1	10392892	.	C	G	.	.	MAF_INRAE=25.949;MAF_USDA=4.167
NC_035099.1	10393058	.	C	T	.	.	MAF_INRAE=18.987;MAF_USDA=45.833
NC_035099.1	10393399	.	A	T	.	.	MAF_USDA=6.25
NC_035099.1	10393562	.	T	C	.	.	MAF_USDA=12.941
NC_035099.1	10393612	.	C	T	.	.	MAF_USDA=1.639
NC_035099.1	10393727	.	G	A	.	.	MAF_INRAE=10.833;MAF_USDA=4.706
NC_035099.1	10393763	.	C	T	.	.	MAF_USDA=1.639
NC_035099.1	10393811	.	C	T	.	.	MAF_USDA=1.639
NC_035099.1	10393812	.	G	A	.	.	MAF_INRAE=23.418;MAF_USDA=23.529
NC_035099.1	10393818	.	T	G	.	.	MAF_INRAE=42.105;MAF_USDA=17.059
NC_035099.1	10393846	.	A	G	.	.	MAF_USDA=18.75
NC_035099.1	10393861	.	G	A	.	.	MAF_INRAE=18.987;MAF_USDA=33.333
NC_035099.1	10393862	.	C	T	.	.	MAF_INRAE=6.667;MAF_USDA=31.25
NC_035099.1	10393943	.	T	A	.	.	MAF_INRAE=2.5
NC_035099.1	10393947	.	G	A	.	.	MAF_USDA=14.167
NC_035099.1	10393948	.	A	T	.	.	MAF_INRAE=2.5
NC_035099.1	10393952	.	G	A	.	.	MAF_INRAE=2.5
NC_035099.1	10393955	.	T	A	.	.	MAF_INRAE=2.5
NC_035099.1	10393956	.	T	G	.	.	MAF_INRAE=2.5
NC_035099.1	10393965	.	G	A	.	.	MAF_INRAE=24.167;MAF_USDA=20.833
NC_035099.1	10393970	.	C	G	.	.	MAF_INRAE=15.823;MAF_USDA=9.524
NC_035099.1	10393987	.	A	T	.	.	MAF_INRAE=20.0;MAF_USDA=1.639
NC_035099.1	10394046	.	T	C	.	.	MAF_INRAE=24.167;MAF_USDA=7.647
NC_035099.1	10394056	.	T	C	.	.	MAF_USDA=1.639
NC_035099.1	10394093	.	C	T	.	.	MAF_USDA=2.353
NC_035099.1	10394143	.	T	G	.	.	MAF_INRAE=18.354;MAF_USDA=16.471
NC_035099.1	10394159	.	G	A	.	.	MAF_USDA=1.765
NC_035099.1	10394194	.	G	A	.	.	MAF_USDA=3.279
NC_035099.1	10394202	.	T	C	.	.	MAF_USDA=13.529
NC_035099.1	10394234	.	C	T	.	.	MAF_USDA=2.459
NC_035099.1	10394298	.	A	C	.	.	MAF_INRAE=18.354;MAF_USDA=13.529
NC_035099.1	10394312	.	A	G	.	.	MAF_USDA=6.557
NC_035099.1	10394352	.	T	C	.	.	MAF_INRAE=39.167;MAF_USDA=21.429
NC_035099.1	10394422	.	A	G	.	.	MAF_INRAE=24.167;MAF_USDA=7.927
NC_035099.1	10394441	.	G	A	.	.	MAF_INRAE=27.5;MAF_USDA=1.22
NC_035099.1	10394496	.	C	T	.	.	MAF_USDA=3.448
NC_035099.1	10394613	.	G	T	.	.	MAF_USDA=22.917
NC_035099.1	10394631	.	C	T	.	.	MAF_INRAE=30.833;MAF_USDA=47.561
NC_035099.1	10394633	.	C	G	.	.	MAF_USDA=6.034
NC_035099.1	10394641	.	T	G	.	.	MAF_USDA=1.724
NC_035099.1	10394644	.	G	A	.	.	MAF_INRAE=25.0;MAF_USDA=7.317
NC_035099.1	10394652	.	A	G	.	.	MAF_USDA=1.724
NC_035099.1	10394653	.	T	C	.	.	MAF_INRAE=26.667;MAF_USDA=3.049
NC_035099.1	10394655	.	T	C	.	.	MAF_USDA=5.172
NC_035099.1	10394689	.	A	T	.	.	MAF_USDA=1.724
NC_035099.1	10394713	.	A	G	.	.	MAF_INRAE=25.0;MAF_USDA=29.268
NC_035099.1	10394765	.	G	T	.	.	MAF_INRAE=24.167;MAF_USDA=7.317
NC_035099.1	10394793	.	T	G	.	.	MAF_USDA=1.724
NC_035099.1	10394826	.	G	T	.	.	MAF_USDA=1.724
NC_035099.1	10394834	.	C	T	.	.	MAF_USDA=1.724
NC_035099.1	10394845	.	T	G	.	.	MAF_USDA=14.583
NC_035099.1	10394874	.	T	C	.	.	MAF_USDA=1.724
NC_035099.1	10395037	.	T	C	.	.	MAF_USDA=2.586
NC_035099.1	10395113	.	T	G	.	.	MAF_USDA=1.724
NC_035099.1	10395174	.	G	A	.	.	MAF_INRAE=1.667
NC_035099.1	10395218	.	C	T	.	.	MAF_INRAE=26.667;MAF_USDA=2.083
NC_035099.1	10395241	.	G	A	.	.	MAF_USDA=2.439
NC_035099.1	10395255	.	C	T	.	.	MAF_INRAE=1.667;MAF_USDA=11.765
NC_035099.1	10395270	.	T	A	.	.	MAF_INRAE=42.105;MAF_USDA=14.118
NC_035099.1	10395301	.	A	T	.	.	MAF_USDA=1.639
NC_035099.1	10395302	.	T	G	.	.	MAF_INRAE=42.105;MAF_USDA=17.059
NC_035099.1	10395308	.	G	A	.	.	MAF_USDA=1.639
NC_035099.1	10395312	.	A	G	.	.	MAF_USDA=1.639
NC_035099.1	10395400	.	T	C	.	.	MAF_INRAE=1.667;MAF_USDA=12.353
NC_035099.1	10395523	.	C	A	.	.	MAF_USDA=5.357
NC_035099.1	10395704	.	A	G	.	.	MAF_INRAE=10.833;MAF_USDA=13.095
NC_035099.1	10395705	.	T	A	.	.	MAF_USDA=1.667
NC_035099.1	10395710	.	C	A	.	.	MAF_INRAE=2.5;MAF_USDA=3.333
NC_035099.1	10395730	.	T	A	.	.	MAF_USDA=1.667
NC_035099.1	10395893	.	C	T	.	.	MAF_USDA=2.459
NC_035099.1	10395894	.	A	G	.	.	MAF_USDA=9.836
NC_035099.1	10395969	.	C	T	.	.	MAF_USDA=1.639
NC_035099.1	10396000	.	G	A	.	.	MAF_INRAE=3.333;MAF_USDA=2.976
NC_035099.1	10396186	.	A	T	.	.	MAF_USDA=1.639
NC_035099.1	10396228	.	C	A	.	.	MAF_USDA=1.639
NC_035099.1	10396241	.	T	A	.	.	MAF_INRAE=48.101;MAF_USDA=15.882
NC_035099.1	10396252	.	T	G	.	.	MAF_INRAE=10.526;MAF_USDA=8.197
NC_035099.1	10396264	.	G	A	.	.	MAF_INRAE=10.526
NC_035099.1	10396302	.	T	A	.	.	MAF_INRAE=46.203;MAF_USDA=8.824
NC_035099.1	10396319	.	G	A	.	.	MAF_USDA=1.639
NC_035099.1	10396324	.	C	T	.	.	MAF_INRAE=25.833;MAF_USDA=2.083
NC_035099.1	10396359	.	G	A	.	.	MAF_INRAE=46.203;MAF_USDA=10.0
NC_035099.1	10396366	.	C	A	.	.	MAF_USDA=2.459
NC_035099.1	10396375	.	G	C	.	.	MAF_INRAE=46.203;MAF_USDA=9.412
NC_035099.1	10396376	.	T	A	.	.	MAF_INRAE=49.167;MAF_USDA=9.412
NC_035099.1	10396451	.	A	C	.	.	MAF_INRAE=29.114;MAF_USDA=21.765
NC_035099.1	10396581	.	G	T	.	.	MAF_INRAE=22.152;MAF_USDA=7.059
NC_035099.1	10396660	.	G	A	.	.	MAF_INRAE=25.833;MAF_USDA=2.083
NC_035099.1	10396661	.	T	G	.	.	MAF_INRAE=25.833;MAF_USDA=16.667
NC_035099.1	10396662	.	T	G	.	.	MAF_USDA=2.083
NC_035099.1	10396728	.	A	C	.	.	MAF_USDA=16.471
NC_035099.1	10396780	.	A	G	.	.	MAF_USDA=4.118
NC_035099.1	10396786	.	T	G	.	.	MAF_INRAE=44.304;MAF_USDA=5.882
NC_035099.1	10396788	.	T	G	.	.	MAF_INRAE=22.152;MAF_USDA=11.765
NC_035099.1	10396799	.	T	C	.	.	MAF_USDA=2.083
NC_035099.1	10396823	.	G	T	.	.	MAF_INRAE=10.526;MAF_USDA=9.412
NC_035099.1	10396868	.	C	T	.	.	MAF_INRAE=10.526;MAF_USDA=9.412
NC_035099.1	10396919	.	G	T	.	.	MAF_INRAE=22.152;MAF_USDA=11.176
NC_035099.1	10396940	.	A	C	.	.	MAF_USDA=1.639
NC_035099.1	10396954	.	A	C	.	.	MAF_INRAE=22.152;MAF_USDA=12.353
NC_035099.1	10397013	.	A	G	.	.	MAF_INRAE=22.152;MAF_USDA=12.353
NC_035099.1	10397029	.	T	G	.	.	MAF_INRAE=10.526;MAF_USDA=9.412
NC_035099.1	10397042	.	G	T	.	.	MAF_USDA=2.941
NC_035099.1	10397083	.	G	T	.	.	MAF_INRAE=2.5;MAF_USDA=19.412
NC_035099.1	10397096	.	T	A	.	.	MAF_INRAE=25.0;MAF_USDA=2.353
NC_035099.1	10397098	.	A	T	.	.	MAF_USDA=20.0
NC_035099.1	10397150	.	A	T	.	.	MAF_INRAE=10.526;MAF_USDA=5.738
NC_035099.1	10397221	.	A	T	.	.	MAF_INRAE=10.526;MAF_USDA=2.083
NC_035099.1	10397226	.	C	A	.	.	MAF_INRAE=10.526
NC_035099.1	10397299	.	A	G	.	.	MAF_INRAE=12.5;MAF_USDA=14.706
NC_035099.1	10397308	.	G	A	.	.	MAF_USDA=2.459
NC_035099.1	10397316	.	C	G	.	.	MAF_INRAE=25.0;MAF_USDA=2.353
NC_035099.1	10397328	.	G	A	.	.	MAF_INRAE=10.526;MAF_USDA=10.0
NC_035099.1	10397417	.	C	T	.	.	MAF_INRAE=10.526;MAF_USDA=9.412
NC_035099.1	10397474	.	A	G	.	.	MAF_USDA=1.639
NC_035099.1	10397501	.	A	G	.	.	MAF_USDA=2.941
NC_035099.1	10397528	.	G	A	.	.	MAF_INRAE=10.833;MAF_USDA=7.059
NC_035099.1	10397554	.	T	G	.	.	MAF_USDA=2.459
NC_035099.1	10397731	.	A	C	.	.	MAF_INRAE=22.152;MAF_USDA=17.059
NC_035099.1	10397750	.	G	A	.	.	MAF_USDA=2.459
NC_035099.1	10397753	.	C	T	.	.	MAF_INRAE=10.526;MAF_USDA=9.412
NC_035099.1	10397781	.	G	T	.	.	MAF_INRAE=25.833;MAF_USDA=1.765
NC_035099.1	10397811	.	C	A	.	.	MAF_INRAE=18.987;MAF_USDA=15.882
NC_035099.1	10397868	.	A	T	.	.	MAF_INRAE=5.263
NC_035099.1	10397886	.	T	A	.	.	MAF_INRAE=10.526;MAF_USDA=12.5
NC_035099.1	10397887	.	A	G	.	.	MAF_INRAE=31.579;MAF_USDA=7.377
NC_035099.1	10398090	.	G	A	.	.	MAF_USDA=1.639
NC_035099.1	10398153	.	G	A	.	.	MAF_INRAE=25.833;MAF_USDA=2.941
NC_035099.1	10398195	.	T	G	.	.	MAF_INRAE=10.526;MAF_USDA=8.824
NC_035099.1	10398245	.	C	T	.	.	MAF_USDA=3.279
NC_035099.1	10398261	.	G	A	.	.	MAF_INRAE=10.526;MAF_USDA=5.738
NC_035099.1	10398303	.	C	A	.	.	MAF_INRAE=18.354;MAF_USDA=15.294
NC_035099.1	10398318	.	C	T	.	.	MAF_INRAE=21.519;MAF_USDA=8.235
NC_035099.1	10398322	.	A	T	.	.	MAF_USDA=4.167
NC_035099.1	10398323	.	A	G	.	.	MAF_USDA=4.167
NC_035099.1	10398342	.	T	C	.	.	MAF_USDA=8.333
NC_035099.1	10398343	.	G	C	.	.	MAF_USDA=8.333
NC_035099.1	10398345	.	T	C	.	.	MAF_USDA=8.333
NC_035099.1	10398346	.	C	T	.	.	MAF_USDA=4.878
NC_035099.1	10398443	.	C	T	.	.	MAF_USDA=2.459
NC_035099.1	10398453	.	T	G	.	.	MAF_USDA=3.333
NC_035099.1	10398475	.	G	T	.	.	MAF_INRAE=32.5;MAF_USDA=17.647
NC_035099.1	10398477	.	C	T	.	.	MAF_INRAE=25.833
NC_035099.1	10398497	.	C	G	.	.	MAF_INRAE=3.333;MAF_USDA=2.941
NC_035099.1	10398506	.	C	T	.	.	MAF_INRAE=1.667;MAF_USDA=10.417
NC_035099.1	10398603	.	T	A	.	.	MAF_USDA=9.036
NC_035099.1	10398633	.	T	C	.	.	MAF_USDA=12.5
NC_035099.1	10398673	.	A	C	.	.	MAF_INRAE=10.526;MAF_USDA=2.083
NC_035099.1	10398702	.	G	A	.	.	MAF_USDA=1.829
NC_035099.1	10399481	.	C	T	.	.	MAF_USDA=2.083
NC_035099.1	10399495	.	A	T	.	.	MAF_USDA=14.583
NC_035099.1	10399593	.	G	T	.	.	MAF_USDA=21.176
NC_035099.1	10399611	.	G	T	.	.	MAF_USDA=10.656
NC_035099.1	10399680	.	A	G	.	.	MAF_USDA=7.647
NC_035099.1	10399695	.	C	A	.	.	MAF_USDA=2.353
NC_035099.1	10399869	.	G	T	.	.	MAF_INRAE=44.937;MAF_USDA=16.471
NC_035099.1	10399944	.	G	T	.	.	MAF_INRAE=28.333;MAF_USDA=7.647
NC_035099.1	10399992	.	G	T	.	.	MAF_INRAE=1.667;MAF_USDA=10.588
NC_035099.1	10400018	.	T	C	.	.	MAF_INRAE=25.949;MAF_USDA=29.412
NC_035099.1	10400032	.	C	A	.	.	MAF_USDA=2.459
NC_035099.1	10400064	.	C	A	.	.	MAF_USDA=10.417
NC_035099.1	10400086	.	G	A	.	.	MAF_USDA=1.639
NC_035099.1	10400177	.	C	T	.	.	MAF_INRAE=43.671;MAF_USDA=14.118
NC_035099.1	10400244	.	A	T	.	.	MAF_USDA=5.882
NC_035099.1	10400277	.	T	G	.	.	MAF_USDA=8.824
NC_035099.1	10400498	.	G	T	.	.	MAF_INRAE=28.333;MAF_USDA=30.0
NC_035099.1	10400503	.	G	T	.	.	MAF_INRAE=44.304;MAF_USDA=9.412
NC_035099.1	10400507	.	T	A	.	.	MAF_INRAE=10.0;MAF_USDA=4.706
NC_035099.1	10400566	.	A	G	.	.	MAF_INRAE=1.667;MAF_USDA=22.941
NC_035099.1	10400593	.	T	A	.	.	MAF_INRAE=36.709;MAF_USDA=24.39
NC_035099.1	10400677	.	A	T	.	.	MAF_INRAE=10.0
NC_035099.1	10400775	.	T	A	.	.	MAF_INRAE=38.608;MAF_USDA=35.294
NC_035099.1	10400776	.	T	G	.	.	MAF_INRAE=3.797;MAF_USDA=8.824
NC_035099.1	10400834	.	C	T	.	.	MAF_USDA=7.647
NC_035099.1	10400942	.	G	T	.	.	MAF_USDA=4.118
NC_035099.1	10400958	.	A	G	.	.	MAF_INRAE=37.342;MAF_USDA=20.588
NC_035099.1	10400960	.	T	G	.	.	MAF_INRAE=27.5;MAF_USDA=27.647
NC_035099.1	10400983	.	G	T	.	.	MAF_INRAE=5.063;MAF_USDA=12.353
NC_035099.1	10401120	.	G	T	.	.	MAF_INRAE=37.342;MAF_USDA=29.412
NC_035099.1	10401144	.	T	A	.	.	MAF_INRAE=15.833;MAF_USDA=31.765
NC_035099.1	10401164	.	A	T	.	.	MAF_USDA=6.471
NC_035099.1	10401358	.	G	A	.	.	MAF_INRAE=31.013;MAF_USDA=33.333
NC_035099.1	10401388	.	G	T	.	.	MAF_INRAE=7.5;MAF_USDA=18.824
NC_035099.1	10401448	.	G	C	.	.	MAF_USDA=1.639
NC_035099.1	10401462	.	G	A	.	.	MAF_INRAE=7.5;MAF_USDA=18.824
NC_035099.1	10401574	.	G	A	.	.	MAF_INRAE=37.342;MAF_USDA=29.412
NC_035099.1	10401576	.	A	G	.	.	MAF_INRAE=30.0;MAF_USDA=38.824
NC_035099.1	10401793	.	C	T	.	.	MAF_USDA=4.167
NC_035099.1	10401794	.	C	A	.	.	MAF_USDA=6.25
NC_035099.1	10401795	.	C	T	.	.	MAF_INRAE=5.0;MAF_USDA=6.25
NC_035099.1	10401797	.	C	G	.	.	MAF_INRAE=5.0;MAF_USDA=6.25
NC_035099.1	10401798	.	C	G	.	.	MAF_USDA=6.25
NC_035099.1	10401832	.	G	A	.	.	MAF_INRAE=28.333;MAF_USDA=27.647
NC_035099.1	10401965	.	A	C	.	.	MAF_INRAE=10.526;MAF_USDA=8.235
NC_035099.1	10401979	.	T	C	.	.	MAF_USDA=22.917
NC_035099.1	10401980	.	T	G	.	.	MAF_USDA=22.917
NC_035099.1	10401987	.	A	G	.	.	MAF_INRAE=25.316;MAF_USDA=22.917
NC_035099.1	10402001	.	G	A	.	.	MAF_INRAE=37.342;MAF_USDA=20.588
NC_035099.1	10402012	.	A	C	.	.	MAF_INRAE=27.5;MAF_USDA=27.647
NC_035099.1	10402040	.	C	T	.	.	MAF_INRAE=4.43;MAF_USDA=10.0
NC_035099.1	10402096	.	A	G	.	.	MAF_INRAE=1.667;MAF_USDA=8.824
NC_035099.1	10402171	.	A	G	.	.	MAF_INRAE=37.342;MAF_USDA=20.588
NC_035099.1	10402305	.	T	C	.	.	MAF_INRAE=25.316;MAF_USDA=38.235
NC_035099.1	10402360	.	G	A	.	.	MAF_USDA=1.639
NC_035099.1	10402448	.	C	T	.	.	MAF_INRAE=5.0;MAF_USDA=10.588
NC_035099.1	10402533	.	G	A	.	.	MAF_USDA=12.5
NC_035099.1	10402615	.	A	C	.	.	MAF_INRAE=37.342;MAF_USDA=27.059
NC_035099.1	10402788	.	C	G	.	.	MAF_INRAE=2.5;MAF_USDA=3.279
NC_035099.1	10402799	.	G	A	.	.	MAF_INRAE=4.43;MAF_USDA=12.295
NC_035099.1	10402942	.	C	T	.	.	MAF_USDA=1.176
NC_035099.1	10403007	.	G	A	.	.	MAF_INRAE=37.342;MAF_USDA=29.412
NC_035099.1	10403041	.	C	A	.	.	MAF_INRAE=25.316;MAF_USDA=38.235
NC_035099.1	10403063	.	C	T	.	.	MAF_INRAE=10.0;MAF_USDA=12.941
NC_035099.1	10403088	.	A	T	.	.	MAF_INRAE=37.342;MAF_USDA=21.176
NC_035099.1	10403138	.	G	T	.	.	MAF_USDA=4.118
NC_035099.1	10403175	.	T	A	.	.	MAF_INRAE=6.667
NC_035099.1	10403225	.	C	A	.	.	MAF_USDA=1.639
NC_035099.1	10403359	.	G	A	.	.	MAF_USDA=3.279
NC_035099.1	10403360	.	C	A	.	.	MAF_INRAE=6.667;MAF_USDA=2.459
NC_035099.1	10403416	.	C	G	.	.	MAF_INRAE=2.5;MAF_USDA=6.471
NC_035099.1	10403482	.	C	T	.	.	MAF_INRAE=14.557;MAF_USDA=38.824
NC_035099.1	10403498	.	T	A	.	.	MAF_INRAE=14.557;MAF_USDA=38.824
NC_035099.1	10403503	.	A	G	.	.	MAF_INRAE=14.557;MAF_USDA=38.824
NC_035099.1	10403565	.	G	T	.	.	MAF_INRAE=6.329;MAF_USDA=8.824
NC_035099.1	10403570	.	A	T	.	.	MAF_INRAE=14.557;MAF_USDA=37.647
NC_035099.1	10403636	.	T	C	.	.	MAF_INRAE=37.342;MAF_USDA=28.824
NC_035099.1	10403655	.	G	T	.	.	MAF_INRAE=11.392;MAF_USDA=27.647
NC_035099.1	10403702	.	C	T	.	.	MAF_USDA=1.639
NC_035099.1	10403703	.	T	A	.	.	MAF_INRAE=14.557;MAF_USDA=38.235
NC_035099.1	10403781	.	G	A	.	.	MAF_USDA=4.118
NC_035099.1	10403789	.	C	T	.	.	MAF_INRAE=6.329;MAF_USDA=11.176
NC_035099.1	10403925	.	G	A	.	.	MAF_INRAE=10.833;MAF_USDA=25.294
NC_035099.1	10403991	.	G	T	.	.	MAF_USDA=4.118
NC_035099.1	10404035	.	C	A	.	.	MAF_INRAE=37.975;MAF_USDA=29.412
NC_035099.1	10404039	.	C	T	.	.	MAF_INRAE=46.667;MAF_USDA=30.0
NC_035099.1	10404040	.	A	G	.	.	MAF_INRAE=30.833;MAF_USDA=33.529
NC_035099.1	10404227	.	C	A	.	.	MAF_USDA=3.279
NC_035099.1	10404274	.	G	A	.	.	MAF_INRAE=30.0;MAF_USDA=34.706
NC_035099.1	10404326	.	T	G	.	.	MAF_USDA=1.639
NC_035099.1	10404361	.	G	A	.	.	MAF_INRAE=10.526;MAF_USDA=4.098
NC_035099.1	10404385	.	C	A	.	.	MAF_INRAE=37.342;MAF_USDA=28.824
NC_035099.1	10404391	.	T	G	.	.	MAF_USDA=2.459
NC_035099.1	10404398	.	A	G	.	.	MAF_INRAE=4.167;MAF_USDA=12.941
NC_035099.1	10404444	.	A	G	.	.	MAF_USDA=1.639
NC_035099.1	10404559	.	A	G	.	.	MAF_INRAE=37.342;MAF_USDA=32.353
NC_035099.1	10404567	.	A	G	.	.	MAF_INRAE=10.526;MAF_USDA=4.098
NC_035099.1	10404614	.	A	G	.	.	MAF_USDA=4.118
NC_035099.1	10404760	.	G	A	.	.	MAF_INRAE=28.333;MAF_USDA=28.824
NC_035099.1	10404762	.	T	C	.	.	MAF_INRAE=28.333;MAF_USDA=29.412
NC_035099.1	10404765	.	A	G	.	.	MAF_INRAE=28.333;MAF_USDA=29.412
NC_035099.1	10404792	.	G	A	.	.	MAF_USDA=1.639
NC_035099.1	10404801	.	A	T	.	.	MAF_INRAE=27.5;MAF_USDA=30.0
NC_035099.1	10404826	.	C	A	.	.	MAF_USDA=1.639
NC_035099.1	10404831	.	T	G	.	.	MAF_USDA=1.639
NC_035099.1	10404912	.	A	G	.	.	MAF_INRAE=40.506;MAF_USDA=21.176
NC_035099.1	10404923	.	A	C	.	.	MAF_USDA=3.279
NC_035099.1	10404968	.	T	C	.	.	MAF_USDA=3.279
NC_035099.1	10405013	.	A	T	.	.	MAF_USDA=3.279
NC_035099.1	10405048	.	G	A	.	.	MAF_USDA=3.529
NC_035099.1	10405129	.	G	T	.	.	MAF_USDA=10.87
NC_035099.1	10405178	.	C	G	.	.	MAF_USDA=13.043
NC_035099.1	10405310	.	C	T	.	.	MAF_USDA=1.639
NC_035099.1	10405332	.	C	A	.	.	MAF_INRAE=1.667;MAF_USDA=22.353
NC_035099.1	10405353	.	A	C,*	.	.	MAF_INRAE=10.526
NC_035099.1	10405402	.	A	C	.	.	MAF_USDA=5.738
NC_035099.1	10405468	.	T	C	.	.	MAF_INRAE=1.667;MAF_USDA=21.176
NC_035099.1	10405573	.	T	G	.	.	MAF_INRAE=31.646;MAF_USDA=37.5
NC_035099.1	10405656	.	G	T	.	.	MAF_USDA=3.279
NC_035099.1	10405888	.	T	C	.	.	MAF_INRAE=37.342;MAF_USDA=21.176
NC_035099.1	10405907	.	G	T	.	.	MAF_USDA=4.098
NC_035099.1	10406054	.	C	G	.	.	MAF_USDA=1.639
NC_035099.1	10406158	.	G	T	.	.	MAF_INRAE=21.053;MAF_USDA=7.059
NC_035099.1	10406199	.	C	G	.	.	MAF_USDA=4.706
NC_035099.1	10406336	.	G	T	.	.	MAF_USDA=1.639
NC_035099.1	10406450	.	C	A	.	.	MAF_USDA=1.765
NC_035099.1	10406495	.	T	G	.	.	MAF_INRAE=37.342;MAF_USDA=21.176
NC_035099.1	10406498	.	C	T	.	.	MAF_USDA=6.557
NC_035099.1	10406527	.	C	A	.	.	MAF_USDA=3.279
NC_035099.1	10406608	.	A	G	.	.	MAF_USDA=3.279
NC_035099.1	10406625	.	C	A	.	.	MAF_USDA=4.098
NC_035099.1	10406689	.	C	G	.	.	MAF_USDA=4.118
NC_035099.1	10406731	.	C	A	.	.	MAF_INRAE=39.873;MAF_USDA=22.353
NC_035099.1	10406737	.	C	T	.	.	MAF_INRAE=32.278;MAF_USDA=49.412
NC_035099.1	10406773	.	G	C	.	.	MAF_USDA=5.738
NC_035099.1	10407002	.	G	T	.	.	MAF_USDA=1.639
NC_035099.1	10407142	.	A	C	.	.	MAF_INRAE=37.342;MAF_USDA=21.176
NC_035099.1	10407270	.	A	G	.	.	MAF_INRAE=10.526
NC_035099.1	10407414	.	G	A	.	.	MAF_INRAE=9.494;MAF_USDA=36.471
NC_035099.1	10407432	.	C	A	.	.	MAF_USDA=20.588
NC_035099.1	10407451	.	C	T	.	.	MAF_INRAE=2.5;MAF_USDA=24.706
NC_035099.1	10407483	.	G	A	.	.	MAF_USDA=19.412
NC_035099.1	10407488	.	C	T	.	.	MAF_USDA=3.279
NC_035099.1	10407499	.	T	C	.	.	MAF_USDA=10.656
NC_035099.1	10407533	.	G	C	.	.	MAF_USDA=2.459
NC_035099.1	10407550	.	G	A	.	.	MAF_USDA=2.459
NC_035099.1	10407671	.	C	T	.	.	MAF_USDA=4.918
NC_035099.1	10407785	.	A	G	.	.	MAF_INRAE=5.0;MAF_USDA=10.0
NC_035099.1	10407876	.	C	T	.	.	MAF_USDA=1.639
NC_035099.1	10407992	.	T	C	.	.	MAF_USDA=2.459
NC_035099.1	10408035	.	G	T	.	.	MAF_USDA=1.639
NC_035099.1	10408050	.	C	G	.	.	MAF_USDA=1.639
NC_035099.1	10408176	.	G	A	.	.	MAF_INRAE=28.481;MAF_USDA=11.176
NC_035099.1	10408323	.	G	A	.	.	MAF_USDA=1.639
NC_035099.1	10408365	.	T	G	.	.	MAF_INRAE=28.481;MAF_USDA=11.176
NC_035099.1	10408378	.	T	C	.	.	MAF_USDA=1.639
NC_035099.1	10408499	.	A	G	.	.	MAF_USDA=1.639
NC_035099.1	10408544	.	C	A	.	.	MAF_USDA=2.459
NC_035099.1	10408558	.	G	T	.	.	MAF_INRAE=25.833
NC_035099.1	10408648	.	G	A	.	.	MAF_INRAE=3.333;MAF_USDA=5.294
NC_035099.1	10408678	.	T	G	.	.	MAF_INRAE=26.582;MAF_USDA=10.588
NC_035099.1	10408719	.	C	T	.	.	MAF_INRAE=21.053;MAF_USDA=9.412
NC_035099.1	10409063	.	G	A	.	.	MAF_INRAE=3.333;MAF_USDA=4.118
NC_035099.1	10409166	.	A	G	.	.	MAF_USDA=2.459
NC_035099.1	10409178	.	G	C	.	.	MAF_USDA=3.279
NC_035099.1	10409214	.	G	A	.	.	MAF_USDA=8.333
NC_035099.1	10409238	.	G	T	.	.	MAF_INRAE=6.329;MAF_USDA=11.176
NC_035099.1	10409241	.	C	T	.	.	MAF_INRAE=3.333;MAF_USDA=3.529
NC_035099.1	10409274	.	G	C	.	.	MAF_USDA=4.167
NC_035099.1	10409307	.	T	A	.	.	MAF_INRAE=6.667
NC_035099.1	10409378	.	T	C	.	.	MAF_INRAE=37.342;MAF_USDA=41.765
NC_035099.1	10409413	.	G	T	.	.	MAF_USDA=3.279
NC_035099.1	10409437	.	C	G	.	.	MAF_INRAE=17.5;MAF_USDA=41.765
NC_035099.1	10409498	.	G	A	.	.	MAF_USDA=4.118
NC_035099.1	10409554	.	T	C	.	.	MAF_USDA=2.459
NC_035099.1	10409590	.	G	A	.	.	MAF_USDA=3.279
NC_035099.1	10409679	.	A	T	.	.	MAF_INRAE=3.333;MAF_USDA=38.824
NC_035099.1	10409687	.	C	G	.	.	MAF_INRAE=11.667;MAF_USDA=44.706
NC_035099.1	10409772	.	C	A	.	.	MAF_USDA=4.098
NC_035099.1	10409793	.	G	C	.	.	MAF_INRAE=7.5;MAF_USDA=4.918
NC_035099.1	10409893	.	T	A	.	.	MAF_INRAE=6.667;MAF_USDA=4.167
NC_035099.1	10409902	.	G	A	.	.	MAF_INRAE=8.333;MAF_USDA=45.882
NC_035099.1	10409905	.	C	A	.	.	MAF_INRAE=47.5;MAF_USDA=11.176
NC_035099.1	10409977	.	A	C	.	.	MAF_USDA=2.941
NC_035099.1	10410007	.	G	C	.	.	MAF_INRAE=8.333;MAF_USDA=14.583
NC_035099.1	10410084	.	A	G	.	.	MAF_INRAE=1.667;MAF_USDA=4.118
NC_035099.1	10410087	.	A	G	.	.	MAF_USDA=6.471
NC_035099.1	10410153	.	G	A	.	.	MAF_INRAE=21.053;MAF_USDA=7.059
NC_035099.1	10410199	.	C	T	.	.	MAF_INRAE=40.506;MAF_USDA=32.941
NC_035099.1	10410217	.	A	G	.	.	MAF_USDA=2.459
NC_035099.1	10410266	.	A	G	.	.	MAF_INRAE=6.667;MAF_USDA=12.353
NC_035099.1	10410267	.	T	C	.	.	MAF_INRAE=34.167;MAF_USDA=23.529
NC_035099.1	10410332	.	G	T	.	.	MAF_USDA=1.639
NC_035099.1	10410334	.	C	T	.	.	MAF_USDA=1.639
NC_035099.1	10410364	.	T	G	.	.	MAF_USDA=2.459
NC_035099.1	10410366	.	T	G	.	.	MAF_USDA=4.098
NC_035099.1	10410373	.	T	G	.	.	MAF_INRAE=8.861;MAF_USDA=22.353
NC_035099.1	10410398	.	A	C	.	.	MAF_INRAE=32.5;MAF_USDA=11.765
NC_035099.1	10410404	.	A	G	.	.	MAF_INRAE=32.5;MAF_USDA=10.588
NC_035099.1	10410433	.	A	T	.	.	MAF_INRAE=34.167;MAF_USDA=24.118
NC_035099.1	10410446	.	G	A	.	.	MAF_INRAE=32.5;MAF_USDA=29.412
NC_035099.1	10410449	.	G	T	.	.	MAF_INRAE=32.5;MAF_USDA=28.235
NC_035099.1	10410454	.	A	G	.	.	MAF_INRAE=39.873;MAF_USDA=22.353
NC_035099.1	10410457	.	C	T	.	.	MAF_INRAE=32.5;MAF_USDA=28.824
NC_035099.1	10410461	.	C	T	.	.	MAF_USDA=4.098
NC_035099.1	10410462	.	A	G	.	.	MAF_INRAE=32.5
NC_035099.1	10410469	.	A	T	.	.	MAF_USDA=21.176
NC_035099.1	10410497	.	T	G	.	.	MAF_USDA=4.098
NC_035099.1	10410498	.	A	G	.	.	MAF_USDA=10.656
NC_035099.1	10410507	.	C	T	.	.	MAF_USDA=1.639
NC_035099.1	10410518	.	C	G	.	.	MAF_USDA=3.279
NC_035099.1	10410520	.	G	C	.	.	MAF_USDA=3.279
NC_035099.1	10410542	.	T	A	.	.	MAF_USDA=2.459
NC_035099.1	10410641	.	G	T	.	.	MAF_INRAE=21.053
NC_035099.1	10410679	.	C	G	.	.	MAF_USDA=2.083
NC_035099.1	10410722	.	G	C	.	.	MAF_INRAE=10.0;MAF_USDA=17.059
NC_035099.1	10410736	.	G	A	.	.	MAF_USDA=1.639
NC_035099.1	10410780	.	C	G	.	.	MAF_USDA=2.083
NC_035099.1	10410868	.	C	G	.	.	MAF_INRAE=10.526
NC_035099.1	10410948	.	G	A	.	.	MAF_USDA=2.459
NC_035099.1	10410954	.	G	T	.	.	MAF_USDA=1.639
NC_035099.1	10410955	.	T	C	.	.	MAF_INRAE=34.81;MAF_USDA=19.412
NC_035099.1	10410989	.	A	G	.	.	MAF_USDA=6.557
NC_035099.1	10411008	.	A	T	.	.	MAF_USDA=6.557
NC_035099.1	10411036	.	C	T	.	.	MAF_INRAE=44.937;MAF_USDA=21.176
NC_035099.1	10411085	.	C	T	.	.	MAF_USDA=1.639
NC_035099.1	10411098	.	G	T	.	.	MAF_USDA=3.279
NC_035099.1	10411173	.	G	T	.	.	MAF_USDA=2.083
NC_035099.1	10411237	.	A	G	.	.	MAF_USDA=4.098
NC_035099.1	10411255	.	G	T	.	.	MAF_USDA=2.459
NC_035099.1	10411301	.	G	A	.	.	MAF_INRAE=1.667;MAF_USDA=25.882
NC_035099.1	10411307	.	A	G	.	.	MAF_USDA=6.557
NC_035099.1	10411344	.	A	G	.	.	MAF_INRAE=44.937;MAF_USDA=21.429
NC_035099.1	10411355	.	C	T	.	.	MAF_INRAE=1.667;MAF_USDA=3.529
NC_035099.1	10411394	.	A	T	.	.	MAF_USDA=29.412
NC_035099.1	10411531	.	A	C	.	.	MAF_INRAE=7.5
NC_035099.1	10411561	.	T	G	.	.	MAF_USDA=2.083
NC_035099.1	10411564	.	A	T	.	.	MAF_USDA=5.738
NC_035099.1	10411593	.	G	T	.	.	MAF_USDA=1.639
NC_035099.1	10411595	.	C	T	.	.	MAF_INRAE=1.667;MAF_USDA=4.118
NC_035099.1	10411647	.	G	A	.	.	MAF_USDA=3.279
NC_035099.1	10411662	.	C	G	.	.	MAF_INRAE=43.671;MAF_USDA=40.0
NC_035099.1	10411677	.	T	C	.	.	MAF_INRAE=1.667;MAF_USDA=31.176
NC_035099.1	10411690	.	T	G	.	.	MAF_INRAE=27.215;MAF_USDA=17.059
NC_035099.1	10411730	.	G	T	.	.	MAF_USDA=3.529
NC_035099.1	10411736	.	C	G	.	.	MAF_INRAE=4.167;MAF_USDA=4.118
NC_035099.1	10411764	.	G	T	.	.	MAF_INRAE=10.526
NC_035099.1	10411785	.	C	A	.	.	MAF_INRAE=3.333;MAF_USDA=2.941
NC_035099.1	10411843	.	T	A	.	.	MAF_INRAE=10.526;MAF_USDA=5.738
NC_035099.1	10411910	.	C	T	.	.	MAF_USDA=4.167
NC_035099.1	10411912	.	A	G	.	.	MAF_INRAE=1.667;MAF_USDA=30.0
NC_035099.1	10411913	.	T	C	.	.	MAF_USDA=2.083
NC_035099.1	10411919	.	G	A	.	.	MAF_USDA=2.083
NC_035099.1	10411973	.	G	T	.	.	MAF_INRAE=3.797;MAF_USDA=34.706
NC_035099.1	10412126	.	G	A	.	.	MAF_INRAE=10.526;MAF_USDA=4.098
NC_035099.1	10412149	.	G	T	.	.	MAF_INRAE=10.127;MAF_USDA=35.882
NC_035099.1	10412294	.	C	T	.	.	MAF_INRAE=7.5;MAF_USDA=18.824
NC_035099.1	10412323	.	A	C	.	.	MAF_INRAE=3.333;MAF_USDA=2.941
NC_035099.1	10412400	.	T	C	.	.	MAF_USDA=13.529
NC_035099.1	10412411	.	C	A	.	.	MAF_USDA=9.836
NC_035099.1	10412466	.	A	G	.	.	MAF_USDA=6.557
NC_035099.1	10412478	.	C	G	.	.	MAF_INRAE=28.481;MAF_USDA=21.176
NC_035099.1	10412485	.	T	C	.	.	MAF_USDA=1.765
NC_035099.1	10412505	.	C	G	.	.	MAF_INRAE=7.5;MAF_USDA=17.059
NC_035099.1	10412513	.	T	A	.	.	MAF_USDA=2.083
NC_035099.1	10412596	.	T	G	.	.	MAF_INRAE=10.526;MAF_USDA=4.098
NC_035099.1	10412715	.	G	A	.	.	MAF_USDA=2.459
NC_035099.1	10412803	.	C	T	.	.	MAF_INRAE=7.5;MAF_USDA=15.294
NC_035099.1	10412864	.	T	G	.	.	MAF_USDA=1.639
NC_035099.1	10412880	.	C	T	.	.	MAF_USDA=1.639
NC_035099.1	10412885	.	C	T	.	.	MAF_USDA=4.098
NC_035099.1	10412905	.	T	A	.	.	MAF_USDA=1.639
NC_035099.1	10412976	.	C	T	.	.	MAF_USDA=9.836
NC_035099.1	10413002	.	C	T	.	.	MAF_USDA=2.459
NC_035099.1	10413132	.	G	T	.	.	MAF_USDA=4.118
NC_035099.1	10413433	.	C	T	.	.	MAF_USDA=1.639
NC_035099.1	10413501	.	C	A	.	.	MAF_USDA=2.353
NC_035099.1	10413503	.	C	A	.	.	MAF_INRAE=6.667;MAF_USDA=4.167
NC_035099.1	10413524	.	C	A	.	.	MAF_USDA=2.353
NC_035099.1	10413526	.	G	T	.	.	MAF_USDA=2.353
NC_035099.1	10413583	.	T	A	.	.	MAF_INRAE=3.333;MAF_USDA=10.588
NC_035099.1	10413598	.	T	C	.	.	MAF_USDA=5.738
NC_035099.1	10413602	.	G	A	.	.	MAF_USDA=1.639
NC_035099.1	10413707	.	AGGCTTTAGC	AGGCTTTAGA	.	.	MAF_USDA=4.167
NC_035099.1	10413716	.	C	A	.	.	MAF_INRAE=6.667
NC_035099.1	10413771	.	A	T	.	.	MAF_USDA=4.118
NC_035099.1	10413781	.	G	T	.	.	MAF_INRAE=44.304;MAF_USDA=20.588
NC_035099.1	10413791	.	G	A	.	.	MAF_USDA=12.353
NC_035099.1	10413795	.	A	G	.	.	MAF_USDA=4.098
NC_035099.1	10413876	.	C	A	.	.	MAF_USDA=2.083
NC_035099.1	10413911	.	T	A	.	.	MAF_INRAE=39.873;MAF_USDA=26.471
NC_035099.1	10413923	.	C	T	.	.	MAF_INRAE=3.333;MAF_USDA=2.941
NC_035099.1	10413934	.	C	T	.	.	MAF_INRAE=45.57;MAF_USDA=20.588
NC_035099.1	10413959	.	G	C	.	.	MAF_USDA=10.417
NC_035099.1	10413960	.	A	C	.	.	MAF_USDA=10.417
NC_035099.1	10414060	.	C	T	.	.	MAF_INRAE=7.5;MAF_USDA=4.167
NC_035099.1	10414126	.	G	A	.	.	MAF_USDA=1.639
NC_035099.1	10414181	.	C	T	.	.	MAF_INRAE=10.526
NC_035099.1	10414197	.	C	T	.	.	MAF_INRAE=10.526;MAF_USDA=4.706
NC_035099.1	10414352	.	G	C	.	.	MAF_USDA=1.639
NC_035099.1	10414364	.	G	T	.	.	MAF_USDA=1.639
NC_035099.1	10414443	.	A	C	.	.	MAF_USDA=4.118
NC_035099.1	10414511	.	C	A	.	.	MAF_USDA=3.279
NC_035099.1	10414527	.	A	C	.	.	MAF_INRAE=32.5;MAF_USDA=1.176
NC_035099.1	10414645	.	C	A	.	.	MAF_INRAE=7.5;MAF_USDA=11.765
NC_035099.1	10414775	.	G	T	.	.	MAF_USDA=9.016
NC_035099.1	10414791	.	T	G	.	.	MAF_USDA=4.098
NC_035099.1	10414829	.	C	A	.	.	MAF_USDA=1.639
NC_035099.1	10414865	.	C	T	.	.	MAF_USDA=3.279
NC_035099.1	10414889	.	A	T	.	.	MAF_USDA=4.098
NC_035099.1	10415239	.	G	C	.	.	MAF_USDA=1.639
NC_035099.1	10415293	.	C	A	.	.	MAF_INRAE=32.5;MAF_USDA=14.583
NC_035099.1	10415341	.	C	A	.	.	MAF_INRAE=10.526
NC_035099.1	10415481	.	C	G	.	.	MAF_INRAE=10.526;MAF_USDA=7.059
NC_035099.1	10415493	.	A	G	.	.	MAF_USDA=7.647
NC_035099.1	10415667	.	T	A	.	.	MAF_USDA=1.639
NC_035099.1	10415726	.	A	C	.	.	MAF_INRAE=1.667;MAF_USDA=4.118
NC_035099.1	10415728	.	G	T	.	.	MAF_INRAE=6.667;MAF_USDA=4.167
NC_035099.1	10415743	.	G	A	.	.	MAF_INRAE=7.5;MAF_USDA=13.529
NC_035099.1	10415754	.	G	T	.	.	MAF_INRAE=10.526;MAF_USDA=6.471
NC_035099.1	10415825	.	G	A	.	.	MAF_INRAE=36.076;MAF_USDA=32.353
NC_035099.1	10415971	.	C	A	.	.	MAF_USDA=2.353
NC_035099.1	10416029	.	G	A	.	.	MAF_USDA=4.098
NC_035099.1	10416033	.	C	T	.	.	MAF_USDA=4.098
NC_035099.1	10416048	.	G	A	.	.	MAF_USDA=1.639
NC_035099.1	10416072	.	A	T	.	.	MAF_INRAE=3.797;MAF_USDA=7.143
NC_035099.1	10416089	.	G	C	.	.	MAF_USDA=1.667
NC_035099.1	10416101	.	C	T	.	.	MAF_USDA=4.118
NC_035099.1	10416143	.	C	T	.	.	MAF_INRAE=3.333;MAF_USDA=4.706
NC_035099.1	10416175	.	C	T	.	.	MAF_USDA=10.417
NC_035099.1	10416179	.	G	A	.	.	MAF_USDA=1.639
NC_035099.1	10416201	.	C	T	.	.	MAF_INRAE=10.526
NC_035099.1	10416208	.	G	A	.	.	MAF_USDA=5.294
NC_035099.1	10416213	.	G	A	.	.	MAF_USDA=5.294
NC_035099.1	10416866	.	T	C	.	.	MAF_USDA=1.639
NC_035099.1	10416898	.	C	A	.	.	MAF_USDA=1.639
NC_035099.1	10417149	.	T	G	.	.	MAF_INRAE=1.667;MAF_USDA=4.118
NC_035099.1	10417327	.	T	C	.	.	MAF_INRAE=1.667;MAF_USDA=4.118
NC_035099.1	10417335	.	G	C	.	.	MAF_USDA=1.639
NC_035099.1	10418038	.	T	A	.	.	MAF_USDA=1.639
NC_035099.1	10418133	.	C	T	.	.	MAF_INRAE=32.5;MAF_USDA=2.941
NC_035099.1	10418152	.	C	A	.	.	MAF_USDA=7.059
NC_035099.1	10418156	.	G	A	.	.	MAF_INRAE=33.333;MAF_USDA=1.176
NC_035099.1	10418165	.	A	G	.	.	MAF_INRAE=3.797;MAF_USDA=14.118
NC_035099.1	10418312	.	T	C	.	.	MAF_USDA=4.918
NC_035099.1	10418383	.	G	A	.	.	MAF_USDA=2.353
NC_035099.1	10418518	.	G	A	.	.	MAF_USDA=1.639
NC_035099.1	10418529	.	C	A	.	.	MAF_USDA=2.459
NC_035099.1	10418545	.	C	T	.	.	MAF_INRAE=4.167;MAF_USDA=5.882
NC_035099.1	10418548	.	A	C	.	.	MAF_USDA=3.279
NC_035099.1	10418589	.	G	A	.	.	MAF_INRAE=3.797;MAF_USDA=10.0
NC_035099.1	10418633	.	G	T	.	.	MAF_INRAE=3.333;MAF_USDA=2.941
NC_035099.1	10418740	.	A	T	.	.	MAF_USDA=3.279
NC_035099.1	10418875	.	A	C	.	.	MAF_USDA=4.118
NC_035099.1	10418926	.	T	A	.	.	MAF_INRAE=3.333;MAF_USDA=3.529
NC_035099.1	10419079	.	G	T	.	.	MAF_INRAE=44.937;MAF_USDA=20.588
NC_035099.1	10419081	.	A	G	.	.	MAF_INRAE=4.167;MAF_USDA=7.647
NC_035099.1	10419114	.	T	C	.	.	MAF_USDA=5.882
NC_035099.1	10419207	.	A	G	.	.	MAF_INRAE=40.833;MAF_USDA=26.471
NC_035099.1	10419238	.	C	T	.	.	MAF_INRAE=6.329;MAF_USDA=24.706
NC_035099.1	10419278	.	A	C	.	.	MAF_INRAE=14.557;MAF_USDA=48.824
NC_035099.1	10419337	.	T	A	.	.	MAF_USDA=4.098
NC_035099.1	10419451	.	A	G	.	.	MAF_INRAE=4.167;MAF_USDA=21.765
NC_035099.1	10419452	.	C	T	.	.	MAF_USDA=1.639
NC_035099.1	10419491	.	T	C	.	.	MAF_USDA=1.639
NC_035099.1	10419607	.	C	T	.	.	MAF_INRAE=45.57;MAF_USDA=20.0
NC_035099.1	10419612	.	C	T	.	.	MAF_INRAE=3.797;MAF_USDA=12.353
NC_035099.1	10419613	.	G	A	.	.	MAF_INRAE=6.667;MAF_USDA=4.167
NC_035099.1	10419682	.	C	G	.	.	MAF_USDA=1.639
NC_035099.1	10419684	.	C	A	.	.	MAF_INRAE=44.937;MAF_USDA=18.824
NC_035099.1	10419686	.	C	T	.	.	MAF_INRAE=12.658;MAF_USDA=32.941
NC_035099.1	10419689	.	G	A	.	.	MAF_USDA=1.639
NC_035099.1	10419705	.	T	A	.	.	MAF_INRAE=44.937;MAF_USDA=19.412
NC_035099.1	10419727	.	G	T	.	.	MAF_USDA=6.557
NC_035099.1	10419742	.	G	A	.	.	MAF_INRAE=3.797;MAF_USDA=10.588
NC_035099.1	10419746	.	C	T	.	.	MAF_USDA=4.098
NC_035099.1	10419765	.	A	G	.	.	MAF_USDA=4.098
NC_035099.1	10419820	.	C	T	.	.	MAF_USDA=4.098
NC_035099.1	10419821	.	G	A	.	.	MAF_INRAE=3.333;MAF_USDA=10.417
NC_035099.1	10420063	.	A	T	.	.	MAF_USDA=1.667
NC_035099.1	10420119	.	A	C	.	.	MAF_INRAE=2.5;MAF_USDA=6.471
NC_035099.1	10420147	.	T	G	.	.	MAF_INRAE=8.228;MAF_USDA=17.059
NC_035099.1	10420165	.	T	A	.	.	MAF_USDA=2.459
NC_035099.1	10420176	.	C	A	.	.	MAF_USDA=4.118
NC_035099.1	10420191	.	C	T	.	.	MAF_INRAE=4.167;MAF_USDA=4.098
NC_035099.1	10420230	.	G	T	.	.	MAF_USDA=1.639
NC_035099.1	10420283	.	C	T	.	.	MAF_INRAE=7.5;MAF_USDA=14.706
NC_035099.1	10420284	.	G	T	.	.	MAF_USDA=1.639
NC_035099.1	10420304	.	G	C	.	.	MAF_USDA=7.059
NC_035099.1	10420343	.	T	C	.	.	MAF_USDA=12.353
NC_035099.1	10420382	.	G	T	.	.	MAF_USDA=3.279
NC_035099.1	10420511	.	G	T	.	.	MAF_INRAE=10.526;MAF_USDA=4.098
NC_035099.1	10420572	.	G	T	.	.	MAF_INRAE=10.526
NC_035099.1	10420668	.	T	A	.	.	MAF_INRAE=7.595;MAF_USDA=2.941
NC_035099.1	10420774	.	C	T	.	.	MAF_USDA=1.639
NC_035099.1	10420789	.	G	T	.	.	MAF_USDA=8.197
NC_035099.1	10420793	.	G	T	.	.	MAF_INRAE=3.333;MAF_USDA=6.471
NC_035099.1	10420795	.	C	T	.	.	MAF_INRAE=3.797;MAF_USDA=10.588
NC_035099.1	10420876	.	C	A	.	.	MAF_INRAE=6.667
NC_035099.1	10420948	.	G	A	.	.	MAF_INRAE=2.5
NC_035099.1	10420978	.	C	T	.	.	MAF_USDA=1.695
NC_035099.1	10421135	.	G	A	.	.	MAF_USDA=3.279
NC_035099.1	10421136	.	G	C	.	.	MAF_USDA=1.639
NC_035099.1	10421205	.	A	C	.	.	MAF_USDA=1.639
NC_035099.1	10421251	.	C	T	.	.	MAF_INRAE=7.5;MAF_USDA=14.118
NC_035099.1	10421252	.	G	A	.	.	MAF_INRAE=10.526;MAF_USDA=6.557
NC_035099.1	10421383	.	G	T	.	.	MAF_USDA=2.459
NC_035099.1	10421598	.	A	T	.	.	MAF_USDA=4.167
NC_035099.1	10421630	.	C	A	.	.	MAF_USDA=10.588
NC_035099.1	10421701	.	C	G	.	.	MAF_USDA=1.639
NC_035099.1	10421708	.	C	A	.	.	MAF_USDA=1.639
NC_035099.1	10421822	.	T	C	.	.	MAF_INRAE=20.886;MAF_USDA=32.941
NC_035099.1	10421850	.	C	A	.	.	MAF_USDA=4.118
NC_035099.1	10421856	.	A	C	.	.	MAF_USDA=1.639
NC_035099.1	10421863	.	G	C	.	.	MAF_INRAE=7.595;MAF_USDA=12.353
NC_035099.1	10421901	.	G	A	.	.	MAF_USDA=9.016
NC_035099.1	10421923	.	C	T	.	.	MAF_INRAE=20.0
NC_035099.1	10422083	.	A	T	.	.	MAF_INRAE=3.797;MAF_USDA=10.0
NC_035099.1	10422107	.	C	A	.	.	MAF_INRAE=6.667;MAF_USDA=14.118
NC_035099.1	10422108	.	G	A	.	.	MAF_INRAE=6.667
NC_035099.1	10422248	.	A	T	.	.	MAF_USDA=24.706
NC_035099.1	10422251	.	A	G	.	.	MAF_USDA=17.059
NC_035099.1	10422253	.	C	T	.	.	MAF_USDA=9.016
NC_035099.1	10422258	.	G	A	.	.	MAF_USDA=2.083
NC_035099.1	10422304	.	C	T	.	.	MAF_USDA=50.0
NC_035099.1	10422352	.	T	G	.	.	MAF_USDA=10.417
NC_035099.1	10424838	.	T	C	.	.	MAF_USDA=7.647
NC_035099.1	10425077	.	T	A	.	.	MAF_USDA=2.941
NC_035099.1	10425108	.	A	C	.	.	MAF_USDA=18.235
NC_035099.1	10425155	.	T	G	.	.	MAF_USDA=45.294
NC_035099.1	10425170	.	C	T	.	.	MAF_USDA=9.412
NC_035099.1	10425214	.	C	T	.	.	MAF_USDA=6.471
NC_035099.1	10425224	.	T	A	.	.	MAF_USDA=31.765
NC_035099.1	10425414	.	G	A	.	.	MAF_USDA=6.471
NC_035099.1	10425420	.	G	A	.	.	MAF_USDA=1.639
NC_035099.1	10425451	.	C	A	.	.	MAF_USDA=8.235
NC_035099.1	10425460	.	T	A	.	.	MAF_USDA=4.098
NC_035099.1	10425499	.	G	T	.	.	MAF_INRAE=6.667;MAF_USDA=2.941
NC_035099.1	10425527	.	C	T	.	.	MAF_USDA=11.765
NC_035099.1	10425530	.	G	A	.	.	MAF_INRAE=6.667;MAF_USDA=18.235
NC_035099.1	10425533	.	C	A	.	.	MAF_USDA=4.098
NC_035099.1	10425597	.	A	T	.	.	MAF_USDA=15.294
NC_035099.1	10425620	.	G	A	.	.	MAF_USDA=7.059
NC_035099.1	10425621	.	C	G	.	.	MAF_USDA=7.059
NC_035099.1	10425635	.	C	T	.	.	MAF_USDA=3.279
NC_035099.1	10425640	.	G	A	.	.	MAF_USDA=4.098
NC_035099.1	10425649	.	C	T	.	.	MAF_USDA=6.471
NC_035099.1	10425733	.	A	T	.	.	MAF_INRAE=41.667;MAF_USDA=41.667
NC_035099.1	10425790	.	T	G	.	.	MAF_USDA=12.5
NC_035099.1	10425796	.	A	G	.	.	MAF_USDA=43.75
NC_035099.1	10427249	.	C	G	.	.	MAF_USDA=45.455
NC_035099.1	10427378	.	A	T	.	.	MAF_USDA=1.639
NC_035099.1	10427488	.	A	C	.	.	MAF_INRAE=34.177;MAF_USDA=35.294
NC_035099.1	10427526	.	A	T	.	.	MAF_INRAE=10.833;MAF_USDA=26.471
NC_035099.1	10427556	.	T	G	.	.	MAF_USDA=2.083
NC_035099.1	10427557	.	T	C	.	.	MAF_USDA=2.083
NC_035099.1	10427562	.	A	G	.	.	MAF_INRAE=44.937;MAF_USDA=30.588
NC_035099.1	10427574	.	A	T	.	.	MAF_INRAE=10.526
NC_035099.1	10427601	.	C	G	.	.	MAF_INRAE=44.937;MAF_USDA=23.529
NC_035099.1	10427632	.	G	A	.	.	MAF_INRAE=44.937;MAF_USDA=30.588
NC_035099.1	10427758	.	T	G	.	.	MAF_INRAE=45.57;MAF_USDA=30.952
NC_035099.1	10427793	.	A	G	.	.	MAF_INRAE=45.57;MAF_USDA=30.588
NC_035099.1	10427798	.	T	C	.	.	MAF_INRAE=45.57;MAF_USDA=30.588
NC_035099.1	10427820	.	C	T	.	.	MAF_INRAE=44.937;MAF_USDA=30.588
NC_035099.1	10427868	.	C	T	.	.	MAF_USDA=5.738
NC_035099.1	10427972	.	C	A	.	.	MAF_INRAE=36.709;MAF_USDA=48.824
NC_035099.1	10428049	.	C	T	.	.	MAF_USDA=1.639
NC_035099.1	10428191	.	G	A	.	.	MAF_INRAE=6.667;MAF_USDA=3.529
NC_035099.1	10428211	.	G	A	.	.	MAF_INRAE=45.0;MAF_USDA=43.75
NC_035099.1	10428213	.	G	A	.	.	MAF_INRAE=45.0;MAF_USDA=43.75
NC_035099.1	10428215	.	G	A	.	.	MAF_USDA=45.833
NC_035099.1	10428216	.	A	G	.	.	MAF_USDA=43.75
NC_035099.1	10428323	.	C	T	.	.	MAF_USDA=5.738
NC_035099.1	10428341	.	A	G	.	.	MAF_USDA=1.639
NC_035099.1	10429154	.	T	G	.	.	MAF_INRAE=34.167;MAF_USDA=12.5
NC_035099.1	10429163	.	T	A	.	.	MAF_INRAE=46.835
NC_035099.1	10429164	.	A	T	.	.	MAF_INRAE=8.228
NC_035099.1	10429173	.	T	A	.	.	MAF_INRAE=46.835
NC_035099.1	10429174	.	G	T	.	.	MAF_INRAE=40.0
NC_035099.1	10429218	.	G	T	.	.	MAF_INRAE=1.667;MAF_USDA=5.882
NC_035099.1	10429258	.	G	A	.	.	MAF_INRAE=32.5;MAF_USDA=1.176
NC_035099.1	10429356	.	T	C	.	.	MAF_USDA=5.882
NC_035099.1	10429451	.	T	G	.	.	MAF_USDA=3.333
NC_035099.1	10429461	.	T	G	.	.	MAF_USDA=3.333
NC_035099.1	10429462	.	A	G	.	.	MAF_USDA=3.333
NC_035099.1	10429474	.	A	G	.	.	MAF_INRAE=44.937;MAF_USDA=29.762
NC_035099.1	10429498	.	T	C	.	.	MAF_USDA=4.098
NC_035099.1	10429510	.	C	T	.	.	MAF_INRAE=44.937;MAF_USDA=30.588
NC_035099.1	10429531	.	A	C	.	.	MAF_INRAE=44.304;MAF_USDA=30.588
NC_035099.1	10429534	.	G	T	.	.	MAF_INRAE=7.5;MAF_USDA=12.941
NC_035099.1	10429554	.	G	A	.	.	MAF_INRAE=44.304;MAF_USDA=31.765
NC_035099.1	10429587	.	C	T	.	.	MAF_INRAE=4.167;MAF_USDA=5.294
NC_035099.1	10429600	.	C	A	.	.	MAF_USDA=2.083
NC_035099.1	10429609	.	A	C	.	.	MAF_INRAE=45.57;MAF_USDA=35.294
NC_035099.1	10429683	.	G	A	.	.	MAF_USDA=4.098
NC_035099.1	10429693	.	T	A	.	.	MAF_INRAE=34.177;MAF_USDA=36.471
NC_035099.1	10429696	.	G	T	.	.	MAF_USDA=2.459
NC_035099.1	10429722	.	T	A	.	.	MAF_INRAE=44.937;MAF_USDA=30.588
NC_035099.1	10429728	.	G	A	.	.	MAF_INRAE=44.937;MAF_USDA=30.588
NC_035099.1	10429762	.	T	C	.	.	MAF_INRAE=44.937;MAF_USDA=24.118
NC_035099.1	10429765	.	C	A	.	.	MAF_INRAE=47.5;MAF_USDA=31.176
NC_035099.1	10429829	.	G	A	.	.	MAF_USDA=3.279
NC_035099.1	10429872	.	T	C	.	.	MAF_INRAE=34.177;MAF_USDA=36.471
NC_035099.1	10429885	.	A	G	.	.	MAF_INRAE=44.937;MAF_USDA=35.294
NC_035099.1	10429892	.	C	A	.	.	MAF_USDA=1.639
NC_035099.1	10429909	.	C	T	.	.	MAF_USDA=1.639
NC_035099.1	10430040	.	C	T	.	.	MAF_USDA=2.941
NC_035099.1	10430055	.	T	C	.	.	MAF_USDA=1.639
NC_035099.1	10430081	.	G	A	.	.	MAF_USDA=2.459
NC_035099.1	10430088	.	G	A	.	.	MAF_USDA=2.459
NC_035099.1	10430094	.	A	G	.	.	MAF_USDA=2.459
NC_035099.1	10430122	.	A	T	.	.	MAF_USDA=2.459
NC_035099.1	10430125	.	C	T	.	.	MAF_USDA=1.639
NC_035099.1	10430144	.	G	A	.	.	MAF_INRAE=32.5;MAF_USDA=7.647
NC_035099.1	10430165	.	A	G	.	.	MAF_USDA=4.098
NC_035099.1	10430186	.	C	A	.	.	MAF_USDA=1.639
NC_035099.1	10430200	.	G	T	.	.	MAF_INRAE=44.937;MAF_USDA=32.353
NC_035099.1	10430407	.	G	A	.	.	MAF_USDA=3.279
NC_035099.1	10430425	.	G	T	.	.	MAF_INRAE=46.203;MAF_USDA=31.176
NC_035099.1	10430435	.	T	C	.	.	MAF_USDA=4.167
NC_035099.1	10430436	.	C	A	.	.	MAF_USDA=4.167
NC_035099.1	10430437	.	A	C	.	.	MAF_INRAE=35.443;MAF_USDA=35.294
NC_035099.1	10430470	.	G	T	.	.	MAF_INRAE=44.937;MAF_USDA=30.0
NC_035099.1	10430519	.	T	G	.	.	MAF_INRAE=47.5;MAF_USDA=30.0
NC_035099.1	10430536	.	A	C	.	.	MAF_INRAE=1.667
NC_035099.1	10430537	.	A	C	.	.	MAF_INRAE=7.595;MAF_USDA=4.918
NC_035099.1	10430543	.	C	A	.	.	MAF_INRAE=44.937;MAF_USDA=29.412
NC_035099.1	10430567	.	C	A	.	.	MAF_INRAE=7.595;MAF_USDA=17.059
NC_035099.1	10430571	.	A	G	.	.	MAF_USDA=3.279
NC_035099.1	10430590	.	G	T	.	.	MAF_INRAE=10.759;MAF_USDA=24.706
NC_035099.1	10430696	.	G	A	.	.	MAF_INRAE=6.667;MAF_USDA=4.167
NC_035099.1	10430722	.	G	T	.	.	MAF_INRAE=45.57;MAF_USDA=25.882
NC_035099.1	10430849	.	C	T	.	.	MAF_INRAE=45.57;MAF_USDA=27.647
NC_035099.1	10430872	.	C	T	.	.	MAF_USDA=15.882
NC_035099.1	10430900	.	A	G	.	.	MAF_USDA=4.918
NC_035099.1	10430979	.	C	T	.	.	MAF_USDA=3.279
NC_035099.1	10431027	.	G	A	.	.	MAF_INRAE=5.263;MAF_USDA=4.167
NC_035099.1	10431099	.	T	A	.	.	MAF_INRAE=13.924;MAF_USDA=17.647
NC_035099.1	10431103	.	T	G	.	.	MAF_INRAE=2.5
NC_035099.1	10431122	.	A	G	.	.	MAF_USDA=4.918
NC_035099.1	10431124	.	C	T	.	.	MAF_INRAE=1.667;MAF_USDA=4.706
NC_035099.1	10431134	.	A	T	.	.	MAF_INRAE=32.5
NC_035099.1	10431148	.	C	A	.	.	MAF_USDA=5.738
NC_035099.1	10431456	.	C	T	.	.	MAF_USDA=1.639
NC_035099.1	10431478	.	A	T	.	.	MAF_USDA=5.294
NC_035099.1	10431503	.	C	T	.	.	MAF_INRAE=44.937;MAF_USDA=41.765
NC_035099.1	10431559	.	C	T	.	.	MAF_INRAE=10.526;MAF_USDA=10.656
NC_035099.1	10431652	.	G	A	.	.	MAF_USDA=2.459
NC_035099.1	10431699	.	C	T	.	.	MAF_USDA=4.918
NC_035099.1	10431795	.	G	C	.	.	MAF_INRAE=37.342;MAF_USDA=42.941
NC_035099.1	10431815	.	C	G	.	.	MAF_USDA=3.529
NC_035099.1	10431871	.	C	T	.	.	MAF_INRAE=2.5;MAF_USDA=3.279
NC_035099.1	10431893	.	A	T	.	.	MAF_INRAE=10.526;MAF_USDA=10.656
NC_035099.1	10431931	.	C	T	.	.	MAF_INRAE=6.667;MAF_USDA=5.294
NC_035099.1	10431956	.	C	A	.	.	MAF_USDA=4.098
NC_035099.1	10432196	.	G	A	.	.	MAF_USDA=2.459
NC_035099.1	10432250	.	G	T	.	.	MAF_USDA=4.098
NC_035099.1	10432283	.	C	G	.	.	MAF_USDA=1.639
NC_035099.1	10432367	.	T	A	.	.	MAF_USDA=18.824
NC_035099.1	10432394	.	G	A	.	.	MAF_USDA=2.459
NC_035099.1	10432576	.	T	G	.	.	MAF_INRAE=43.038;MAF_USDA=43.75
NC_035099.1	10432853	.	A	C	.	.	MAF_USDA=39.583
NC_035099.1	10432863	.	T	A	.	.	MAF_USDA=10.417
NC_035099.1	10433052	.	C	T	.	.	MAF_USDA=4.167
NC_035099.1	10433214	.	A	T	.	.	MAF_USDA=47.917
NC_035099.1	10433224	.	T	G	.	.	MAF_USDA=4.167
NC_035099.1	10433225	.	A	T	.	.	MAF_USDA=4.167
NC_035099.1	10433270	.	C	T	.	.	MAF_USDA=10.417
NC_035099.1	10433339	.	C	T	.	.	MAF_INRAE=10.526
NC_035099.1	10433348	.	C	A	.	.	MAF_USDA=1.639
NC_035099.1	10433446	.	C	A	.	.	MAF_USDA=2.353
NC_035099.1	10433495	.	A	C	.	.	MAF_INRAE=46.835;MAF_USDA=42.353
NC_035099.1	10433739	.	T	A	.	.	MAF_USDA=2.083
NC_035099.1	10433825	.	G	T	.	.	MAF_USDA=2.083
NC_035099.1	10433832	.	C	T	.	.	MAF_USDA=1.639
NC_035099.1	10433835	.	G	T	.	.	MAF_INRAE=44.937;MAF_USDA=43.75
NC_035099.1	10434037	.	G	T	.	.	MAF_INRAE=42.405;MAF_USDA=47.647
NC_035099.1	10434050	.	A	C	.	.	MAF_INRAE=37.342;MAF_USDA=42.941
NC_035099.1	10434056	.	A	T	.	.	MAF_USDA=2.941
NC_035099.1	10434064	.	T	G	.	.	MAF_USDA=2.941
NC_035099.1	10434081	.	G	T	.	.	MAF_INRAE=10.526
NC_035099.1	10434110	.	G	T	.	.	MAF_INRAE=10.526;MAF_USDA=10.656
NC_035099.1	10434184	.	C	T	.	.	MAF_INRAE=44.937;MAF_USDA=42.941
NC_035099.1	10434358	.	A	T	.	.	MAF_USDA=2.353
NC_035099.1	10434571	.	T	C	.	.	MAF_INRAE=6.667;MAF_USDA=2.353
NC_035099.1	10434593	.	T	C	.	.	MAF_USDA=7.059
NC_035099.1	10434788	.	T	C	.	.	MAF_INRAE=10.526
NC_035099.1	10434819	.	C	T	.	.	MAF_USDA=2.941
NC_035099.1	10434953	.	G	T	.	.	MAF_INRAE=6.667;MAF_USDA=12.353
NC_035099.1	10435092	.	G	A	.	.	MAF_INRAE=32.5;MAF_USDA=1.176
NC_035099.1	10435311	.	C	T	.	.	MAF_USDA=7.647
NC_035099.1	10435378	.	T	C	.	.	MAF_INRAE=10.526
NC_035099.1	10435412	.	G	T	.	.	MAF_USDA=3.279
NC_035099.1	10435420	.	A	T	.	.	MAF_INRAE=45.57;MAF_USDA=42.353
NC_035099.1	10435445	.	T	G	.	.	MAF_INRAE=30.38;MAF_USDA=30.588
NC_035099.1	10435505	.	C	T	.	.	MAF_INRAE=13.333;MAF_USDA=24.118
NC_035099.1	10435506	.	G	A	.	.	MAF_USDA=3.279
NC_035099.1	10435613	.	T	A	.	.	MAF_INRAE=10.526;MAF_USDA=13.115
NC_035099.1	10435805	.	G	A	.	.	MAF_INRAE=45.57;MAF_USDA=40.588
NC_035099.1	10435833	.	A	G	.	.	MAF_INRAE=30.38;MAF_USDA=31.765
NC_035099.1	10435891	.	G	A	.	.	MAF_USDA=3.279
NC_035099.1	10435936	.	T	A	.	.	MAF_INRAE=1.667;MAF_USDA=5.294
NC_035099.1	10435985	.	C	T	.	.	MAF_USDA=16.471
NC_035099.1	10436179	.	C	A,T	.	.	MAF_INRAE=10.526;MAF_USDA=12.941
NC_035099.1	10436231	.	G	A	.	.	MAF_INRAE=11.667;MAF_USDA=17.647
NC_035099.1	10436279	.	G	A	.	.	MAF_USDA=3.279
NC_035099.1	10436328	.	G	T	.	.	MAF_USDA=3.279
NC_035099.1	10436331	.	A	G	.	.	MAF_USDA=3.529
NC_035099.1	10436557	.	G	A	.	.	MAF_INRAE=11.667;MAF_USDA=15.882
NC_035099.1	10436566	.	G	T	.	.	MAF_USDA=2.459
NC_035099.1	10436663	.	A	G	.	.	MAF_USDA=3.529
NC_035099.1	10436705	.	T	C	.	.	MAF_INRAE=10.526
NC_035099.1	10436719	.	A	T	.	.	MAF_INRAE=12.658;MAF_USDA=30.588
NC_035099.1	10436767	.	T	C	.	.	MAF_USDA=4.167
NC_035099.1	10436768	.	G	T	.	.	MAF_INRAE=3.333;MAF_USDA=4.098
NC_035099.1	10436796	.	T	C	.	.	MAF_USDA=2.459
NC_035099.1	10436815	.	C	T	.	.	MAF_USDA=3.279
NC_035099.1	10436823	.	T	C	.	.	MAF_USDA=1.639
NC_035099.1	10436855	.	T	C	.	.	MAF_USDA=3.279
NC_035099.1	10436991	.	A	G	.	.	MAF_INRAE=3.333;MAF_USDA=2.941
NC_035099.1	10437044	.	C	T	.	.	MAF_INRAE=41.139;MAF_USDA=35.882
NC_035099.1	10437045	.	G	A	.	.	MAF_INRAE=47.5;MAF_USDA=20.0
NC_035099.1	10437062	.	G	T	.	.	MAF_INRAE=45.57;MAF_USDA=20.588
NC_035099.1	10437075	.	T	C	.	.	MAF_USDA=17.647
NC_035099.1	10437173	.	C	A	.	.	MAF_INRAE=39.167;MAF_USDA=42.353
NC_035099.1	10437191	.	G	T	.	.	MAF_INRAE=39.167;MAF_USDA=42.353
NC_035099.1	10437227	.	C	G	.	.	MAF_INRAE=6.962;MAF_USDA=23.529
NC_035099.1	10437294	.	C	A	.	.	MAF_USDA=2.459
NC_035099.1	10437392	.	C	A	.	.	MAF_INRAE=6.667
NC_035099.1	10437469	.	A	T	.	.	MAF_INRAE=1.667;MAF_USDA=4.118
NC_035099.1	10437595	.	T	G	.	.	MAF_INRAE=10.526
NC_035099.1	10437608	.	G	T	.	.	MAF_INRAE=7.5;MAF_USDA=12.941
NC_035099.1	10437666	.	C	T	.	.	MAF_USDA=8.333
NC_035099.1	10437727	.	T	G	.	.	MAF_INRAE=6.667;MAF_USDA=4.167
NC_035099.1	10437736	.	A	C	.	.	MAF_USDA=3.279
NC_035099.1	10437758	.	C	T	.	.	MAF_INRAE=10.526;MAF_USDA=11.176
NC_035099.1	10437823	.	C	T	.	.	MAF_USDA=1.639
NC_035099.1	10437824	.	G	A	.	.	MAF_INRAE=5.696;MAF_USDA=11.176
NC_035099.1	10437939	.	A	G	.	.	MAF_USDA=3.279
NC_035099.1	10437947	.	G	A	.	.	MAF_USDA=4.098
NC_035099.1	10437954	.	C	A	.	.	MAF_USDA=1.639
NC_035099.1	10438141	.	G	C	.	.	MAF_INRAE=4.167;MAF_USDA=18.75
NC_035099.1	10438161	.	A	C	.	.	MAF_INRAE=45.0;MAF_USDA=45.833
NC_035099.1	10438474	.	A	C	.	.	MAF_USDA=43.75
NC_035099.1	10438487	.	A	C	.	.	MAF_USDA=30.488
NC_035099.1	10438528	.	A	T	.	.	MAF_USDA=40.164
NC_035099.1	10438838	.	T	A	.	.	MAF_USDA=4.098
NC_035099.1	10438839	.	G	T	.	.	MAF_USDA=4.098
NC_035099.1	10438872	.	G	A	.	.	MAF_USDA=2.459
NC_035099.1	10438965	.	G	A	.	.	MAF_USDA=5.294
NC_035099.1	10439023	.	C	G	.	.	MAF_INRAE=44.937;MAF_USDA=20.588
NC_035099.1	10439055	.	G	T	.	.	MAF_INRAE=10.526
NC_035099.1	10439107	.	T	A	.	.	MAF_INRAE=44.937;MAF_USDA=22.941
NC_035099.1	10439243	.	T	A	.	.	MAF_INRAE=15.19;MAF_USDA=47.647
NC_035099.1	10439249	.	G	T	.	.	MAF_USDA=17.647
NC_035099.1	10439295	.	A	T	.	.	MAF_INRAE=44.304;MAF_USDA=22.941
NC_035099.1	10439301	.	G	T	.	.	MAF_INRAE=44.304;MAF_USDA=20.588
NC_035099.1	10439380	.	T	C	.	.	MAF_INRAE=33.333;MAF_USDA=8.824
NC_035099.1	10439403	.	C	T	.	.	MAF_USDA=2.459
NC_035099.1	10439463	.	C	T	.	.	MAF_INRAE=5.0
NC_035099.1	10439494	.	A	G	.	.	MAF_INRAE=44.167
NC_035099.1	10439550	.	G	T	.	.	MAF_USDA=7.377
NC_035099.1	10439556	.	T	G	.	.	MAF_USDA=7.377
NC_035099.1	10439559	.	T	C	.	.	MAF_USDA=7.377
NC_035099.1	10439595	.	C	T	.	.	MAF_USDA=9.836
NC_035099.1	10439651	.	T	C	.	.	MAF_INRAE=49.167;MAF_USDA=24.118
NC_035099.1	10439655	.	C	T	.	.	MAF_USDA=20.492
NC_035099.1	10439656	.	C	T	.	.	MAF_USDA=19.672
NC_035099.1	10439668	.	C	G	.	.	MAF_USDA=21.311
NC_035099.1	10439681	.	T	C	.	.	MAF_USDA=23.77
NC_035099.1	10439686	.	C	T	.	.	MAF_USDA=23.77
NC_035099.1	10439688	.	T	C	.	.	MAF_USDA=2.459
NC_035099.1	10439699	.	A	T	.	.	MAF_USDA=20.492
NC_035099.1	10439708	.	T	C	.	.	MAF_USDA=14.754
NC_035099.1	10439714	.	G	C	.	.	MAF_USDA=9.836
NC_035099.1	10439735	.	G	A	.	.	MAF_USDA=4.098
NC_035099.1	10439915	.	G	A	.	.	MAF_INRAE=10.526;MAF_USDA=14.583
NC_035099.1	10439918	.	GCCCCC	GCCCCG	.	.	MAF_USDA=37.5
NC_035099.1	10439923	.	C	G	.	.	MAF_INRAE=46.667
NC_035099.1	10439963	.	T	C	.	.	MAF_INRAE=38.333;MAF_USDA=25.294
NC_035099.1	10440014	.	C	T	.	.	MAF_INRAE=10.526;MAF_USDA=8.824
NC_035099.1	10440072	.	C	A	.	.	MAF_USDA=21.176
NC_035099.1	10440192	.	A	T	.	.	MAF_INRAE=44.937;MAF_USDA=20.588
NC_035099.1	10440234	.	T	G	.	.	MAF_INRAE=10.526;MAF_USDA=7.377
NC_035099.1	10440238	.	T	C	.	.	MAF_USDA=7.377
NC_035099.1	10440239	.	G	A	.	.	MAF_USDA=7.377
NC_035099.1	10440295	.	A	C	.	.	MAF_USDA=6.471
NC_035099.1	10440307	.	C	T	.	.	MAF_INRAE=44.937;MAF_USDA=22.941
NC_035099.1	10440332	.	A	G	.	.	MAF_INRAE=3.333;MAF_USDA=5.357
NC_035099.1	10440347	.	G	A	.	.	MAF_INRAE=3.333;MAF_USDA=5.294
NC_035099.1	10440349	.	C	A	.	.	MAF_USDA=17.647
NC_035099.1	10440350	.	G	A	.	.	MAF_USDA=17.647
NC_035099.1	10440368	.	G	A	.	.	MAF_INRAE=44.304;MAF_USDA=23.529
NC_035099.1	10440373	.	T	G	.	.	MAF_USDA=18.235
NC_035099.1	10440379	.	A	C	.	.	MAF_USDA=18.235
NC_035099.1	10440393	.	A	T	.	.	MAF_USDA=5.294
NC_035099.1	10440399	.	G	A	.	.	MAF_USDA=8.235
NC_035099.1	10440401	.	A	T,G	.	.	MAF_INRAE=47.5;MAF_USDA=43.75
NC_035099.1	10440405	.	T	C	.	.	MAF_USDA=43.75
NC_035099.1	10440406	.	C	A	.	.	MAF_USDA=43.75
NC_035099.1	10440431	.	A	G	.	.	MAF_INRAE=3.333;MAF_USDA=5.294
NC_035099.1	10440434	.	A	G	.	.	MAF_INRAE=3.333;MAF_USDA=5.294
NC_035099.1	10440443	.	G	T	.	.	MAF_INRAE=10.526
NC_035099.1	10440473	.	C	T	.	.	MAF_INRAE=10.526
NC_035099.1	10440546	.	T	C	.	.	MAF_USDA=1.765
NC_035099.1	10440563	.	A	T	.	.	MAF_USDA=1.639
NC_035099.1	10440633	.	C	G	.	.	MAF_INRAE=6.667;MAF_USDA=4.167
NC_035099.1	10440822	.	A	T	.	.	MAF_USDA=17.647
NC_035099.1	10440825	.	T	C	.	.	MAF_INRAE=6.667;MAF_USDA=4.167
NC_035099.1	10440884	.	T	C	.	.	MAF_INRAE=41.667;MAF_USDA=25.882
NC_035099.1	10440905	.	G	A	.	.	MAF_USDA=18.235
NC_035099.1	10440911	.	A	T	.	.	MAF_INRAE=48.101;MAF_USDA=37.5
NC_035099.1	10440914	.	G	A	.	.	MAF_INRAE=44.167;MAF_USDA=37.5
NC_035099.1	10440915	.	C	A	.	.	MAF_INRAE=44.167;MAF_USDA=37.5
NC_035099.1	10440921	.	T	A	.	.	MAF_INRAE=45.57;MAF_USDA=17.073
NC_035099.1	10440922	.	T	G	.	.	MAF_INRAE=43.333;MAF_USDA=16.463
NC_035099.1	10440930	.	G	A	.	.	MAF_INRAE=48.734;MAF_USDA=16.471
NC_035099.1	10440936	.	G	A	.	.	MAF_USDA=4.098
NC_035099.1	10440950	.	G	A,T	.	.	MAF_INRAE=10.526;MAF_USDA=2.083
NC_035099.1	10440951	.	T	C	.	.	MAF_INRAE=21.053;MAF_USDA=17.647
NC_035099.1	10440984	.	G	T	.	.	MAF_USDA=17.647
NC_035099.1	10441002	.	T	C	.	.	MAF_USDA=8.197
NC_035099.1	10441008	.	G	A	.	.	MAF_USDA=15.882
NC_035099.1	10441009	.	C	A	.	.	MAF_USDA=17.647
NC_035099.1	10441116	.	G	A	.	.	MAF_INRAE=10.526;MAF_USDA=8.197
NC_035099.1	10441142	.	T	C	.	.	MAF_INRAE=32.911;MAF_USDA=12.5
NC_035099.1	10441252	.	T	C	.	.	MAF_INRAE=10.526;MAF_USDA=14.706
NC_035099.1	10441289	.	C	G	.	.	MAF_INRAE=39.167;MAF_USDA=25.294
NC_035099.1	10441387	.	T	G	.	.	MAF_INRAE=10.526;MAF_USDA=4.098
NC_035099.1	10441429	.	T	A	.	.	MAF_INRAE=38.608;MAF_USDA=35.294
NC_035099.1	10441437	.	T	G	.	.	MAF_INRAE=6.667;MAF_USDA=4.167
NC_035099.1	10441468	.	G	T	.	.	MAF_INRAE=9.167;MAF_USDA=13.529
NC_035099.1	10441481	.	C	G	.	.	MAF_INRAE=4.167;MAF_USDA=7.647
NC_035099.1	10441526	.	C	T	.	.	MAF_USDA=8.333
NC_035099.1	10441722	.	C	T	.	.	MAF_INRAE=8.333;MAF_USDA=15.882
NC_035099.1	10441955	.	C	T	.	.	MAF_USDA=3.279
NC_035099.1	10441977	.	T	C	.	.	MAF_USDA=2.083
NC_035099.1	10442050	.	T	A	.	.	MAF_USDA=1.639
NC_035099.1	10442059	.	T	A	.	.	MAF_INRAE=36.667;MAF_USDA=48.235
NC_035099.1	10442249	.	C	A	.	.	MAF_INRAE=10.526
NC_035099.1	10442286	.	G	T	.	.	MAF_USDA=3.279
NC_035099.1	10442299	.	C	T	.	.	MAF_INRAE=37.5;MAF_USDA=46.471
NC_035099.1	10442348	.	T	A	.	.	MAF_INRAE=37.342;MAF_USDA=30.0
NC_035099.1	10442366	.	C	A	.	.	MAF_USDA=15.294
NC_035099.1	10442384	.	C	A	.	.	MAF_USDA=8.197
NC_035099.1	10442385	.	A	C	.	.	MAF_INRAE=3.333;MAF_USDA=8.235
NC_035099.1	10442465	.	A	G	.	.	MAF_INRAE=45.833;MAF_USDA=30.588
NC_035099.1	10442790	.	A	G	.	.	MAF_INRAE=10.526
NC_035099.1	10442831	.	C	T	.	.	MAF_INRAE=10.526;MAF_USDA=9.016
NC_035099.1	10442834	.	T	G	.	.	MAF_USDA=2.459
NC_035099.1	10442872	.	G	A	.	.	MAF_USDA=2.459
NC_035099.1	10442916	.	A	G	.	.	MAF_INRAE=3.333;MAF_USDA=6.557
NC_035099.1	10443023	.	C	T	.	.	MAF_INRAE=36.667;MAF_USDA=45.882
NC_035099.1	10443036	.	C	T	.	.	MAF_USDA=1.639
NC_035099.1	10443040	.	T	A	.	.	MAF_INRAE=45.0;MAF_USDA=30.588
NC_035099.1	10443041	.	G	T	.	.	MAF_INRAE=45.0;MAF_USDA=30.588
NC_035099.1	10443079	.	A	T	.	.	MAF_INRAE=45.0;MAF_USDA=30.357
NC_035099.1	10443084	.	A	G	.	.	MAF_INRAE=36.667;MAF_USDA=46.429
NC_035099.1	10443101	.	T	C	.	.	MAF_INRAE=8.333;MAF_USDA=13.69
NC_035099.1	10443145	.	G	T	.	.	MAF_INRAE=7.5;MAF_USDA=13.529
NC_035099.1	10443194	.	C	T	.	.	MAF_INRAE=9.167;MAF_USDA=13.529
NC_035099.1	10443229	.	T	A	.	.	MAF_USDA=41.667
NC_035099.1	10443231	.	C	A	.	.	MAF_INRAE=46.667
NC_035099.1	10443308	.	G	C	.	.	MAF_USDA=1.667
NC_035099.1	10443339	.	T	C	.	.	MAF_INRAE=45.0;MAF_USDA=28.824
NC_035099.1	10443382	.	A	T	.	.	MAF_USDA=29.412
NC_035099.1	10443453	.	G	A	.	.	MAF_USDA=2.083
NC_035099.1	10443550	.	G	A	.	.	MAF_USDA=1.765
NC_035099.1	10443551	.	G	C	.	.	MAF_INRAE=37.5;MAF_USDA=45.882
NC_035099.1	10443554	.	A	T	.	.	MAF_INRAE=45.0;MAF_USDA=30.0
NC_035099.1	10443609	.	A	G	.	.	MAF_INRAE=45.0;MAF_USDA=30.588
NC_035099.1	10443634	.	A	T	.	.	MAF_USDA=41.667
NC_035099.1	10443690	.	A	C	.	.	MAF_USDA=30.588
NC_035099.1	10443731	.	T	C	.	.	MAF_INRAE=45.0;MAF_USDA=31.176
NC_035099.1	10443733	.	T	G	.	.	MAF_INRAE=7.5;MAF_USDA=14.706
NC_035099.1	10443848	.	T	G	.	.	MAF_USDA=8.333
NC_035099.1	10443849	.	T	C	.	.	MAF_INRAE=37.5;MAF_USDA=44.118
NC_035099.1	10443904	.	A	G	.	.	MAF_INRAE=45.833;MAF_USDA=29.412
NC_035099.1	10444023	.	C	T	.	.	MAF_INRAE=6.667;MAF_USDA=4.167
NC_035099.1	10444035	.	A	C	.	.	MAF_INRAE=45.0;MAF_USDA=29.412
NC_035099.1	10444046	.	T	G	.	.	MAF_INRAE=8.333;MAF_USDA=13.529
NC_035099.1	10444077	.	T	C	.	.	MAF_INRAE=45.833;MAF_USDA=29.412
NC_035099.1	10444096	.	G	C	.	.	MAF_USDA=1.639
NC_035099.1	10444194	.	C	T	.	.	MAF_USDA=1.639
NC_035099.1	10444228	.	C	T	.	.	MAF_INRAE=9.167;MAF_USDA=13.529
NC_035099.1	10444256	.	G	T	.	.	MAF_INRAE=46.667;MAF_USDA=30.0
NC_035099.1	10444262	.	A	C	.	.	MAF_INRAE=10.526;MAF_USDA=1.639
NC_035099.1	10444300	.	C	T	.	.	MAF_USDA=8.333
NC_035099.1	10444350	.	G	A	.	.	MAF_INRAE=45.0;MAF_USDA=30.0
NC_035099.1	10444351	.	A	T	.	.	MAF_INRAE=45.0;MAF_USDA=41.667
NC_035099.1	10444399	.	T	C	.	.	MAF_USDA=1.639
NC_035099.1	10444428	.	T	C	.	.	MAF_INRAE=37.342;MAF_USDA=27.059
NC_035099.1	10444449	.	T	A	.	.	MAF_USDA=1.639
NC_035099.1	10444577	.	G	A	.	.	MAF_USDA=1.667
NC_035099.1	10444589	.	T	C	.	.	MAF_INRAE=46.667;MAF_USDA=28.824
NC_035099.1	10444641	.	C	T	.	.	MAF_USDA=4.098
NC_035099.1	10444645	.	C	T	.	.	MAF_USDA=1.639
NC_035099.1	10444656	.	C	T	.	.	MAF_INRAE=7.5;MAF_USDA=14.118
NC_035099.1	10444678	.	C	A	.	.	MAF_INRAE=45.0;MAF_USDA=28.824
NC_035099.1	10444680	.	A	G	.	.	MAF_INRAE=42.5;MAF_USDA=20.588
NC_035099.1	10444754	.	A	G	.	.	MAF_INRAE=36.667;MAF_USDA=45.833
NC_035099.1	10444803	.	G	A	.	.	MAF_INRAE=10.526
NC_035099.1	10444806	.	C	T	.	.	MAF_USDA=8.333
NC_035099.1	10444807	.	G	A	.	.	MAF_INRAE=37.342;MAF_USDA=27.647
NC_035099.1	10444815	.	A	T	.	.	MAF_INRAE=10.526
NC_035099.1	10444858	.	A	C	.	.	MAF_INRAE=37.5;MAF_USDA=32.941
NC_035099.1	10444865	.	C	T	.	.	MAF_USDA=2.459
NC_035099.1	10444898	.	G	A	.	.	MAF_USDA=1.639
NC_035099.1	10444938	.	G	A	.	.	MAF_USDA=2.459
NC_035099.1	10445064	.	T	G	.	.	MAF_INRAE=30.0;MAF_USDA=15.294
NC_035099.1	10445065	.	A	C	.	.	MAF_USDA=11.765
NC_035099.1	10445075	.	A	G	.	.	MAF_INRAE=45.0;MAF_USDA=21.084
NC_035099.1	10445107	.	C	T	.	.	MAF_INRAE=3.333;MAF_USDA=7.059
NC_035099.1	10445222	.	C	T	.	.	MAF_INRAE=10.526
NC_035099.1	10445251	.	A	G	.	.	MAF_INRAE=7.5;MAF_USDA=14.118
NC_035099.1	10445288	.	C	T	.	.	MAF_USDA=1.639
NC_035099.1	10445291	.	C	A	.	.	MAF_INRAE=10.526;MAF_USDA=2.459
NC_035099.1	10445298	.	C	T	.	.	MAF_INRAE=39.873;MAF_USDA=41.667
NC_035099.1	10445369	.	C	T	.	.	MAF_INRAE=45.0;MAF_USDA=31.765
NC_035099.1	10445436	.	A	T	.	.	MAF_INRAE=45.0;MAF_USDA=30.588
NC_035099.1	10445520	.	C	A	.	.	MAF_INRAE=45.0;MAF_USDA=30.588
NC_035099.1	10445628	.	T	G	.	.	MAF_INRAE=45.0;MAF_USDA=30.0
NC_035099.1	10445670	.	G	A	.	.	MAF_USDA=2.353
NC_035099.1	10445681	.	C	T	.	.	MAF_USDA=15.882
NC_035099.1	10445710	.	G	A	.	.	MAF_INRAE=45.0;MAF_USDA=32.353
NC_035099.1	10445736	.	C	A	.	.	MAF_INRAE=45.0;MAF_USDA=30.588
NC_035099.1	10445746	.	G	T	.	.	MAF_INRAE=36.709;MAF_USDA=27.059
NC_035099.1	10445756	.	T	C	.	.	MAF_INRAE=10.526;MAF_USDA=1.639
NC_035099.1	10445765	.	C	A	.	.	MAF_INRAE=21.053;MAF_USDA=8.824
NC_035099.1	10445798	.	C	A	.	.	MAF_INRAE=8.333;MAF_USDA=13.095
NC_035099.1	10445818	.	A	G	.	.	MAF_USDA=2.459
NC_035099.1	10445828	.	A	C	.	.	MAF_INRAE=8.333;MAF_USDA=11.765
NC_035099.1	10445832	.	T	A	.	.	MAF_INRAE=8.333;MAF_USDA=13.529
NC_035099.1	10445840	.	T	A	.	.	MAF_INRAE=8.333;MAF_USDA=13.529
NC_035099.1	10445870	.	A	C	.	.	MAF_INRAE=37.5;MAF_USDA=47.059
NC_035099.1	10445875	.	T	A	.	.	MAF_USDA=45.833
NC_035099.1	10445876	.	T	A	.	.	MAF_USDA=45.833
NC_035099.1	10445882	.	T	A	.	.	MAF_INRAE=8.333;MAF_USDA=16.471
NC_035099.1	10445883	.	A	T	.	.	MAF_INRAE=10.526;MAF_USDA=17.647
NC_035099.1	10445897	.	C	A	.	.	MAF_USDA=1.639
NC_035099.1	10446007	.	G	A	.	.	MAF_USDA=3.279
NC_035099.1	10446025	.	A	G	.	.	MAF_INRAE=36.667;MAF_USDA=47.647
NC_035099.1	10446157	.	T	C	.	.	MAF_INRAE=8.333;MAF_USDA=12.353
NC_035099.1	10446186	.	G	A	.	.	MAF_INRAE=36.667;MAF_USDA=45.882
NC_035099.1	10446198	.	C	T	.	.	MAF_USDA=2.459
NC_035099.1	10446199	.	G	A	.	.	MAF_INRAE=10.526;MAF_USDA=8.197
NC_035099.1	10446245	.	G	T	.	.	MAF_INRAE=36.709;MAF_USDA=28.824
NC_035099.1	10446271	.	T	A	.	.	MAF_USDA=2.459
NC_035099.1	10446351	.	C	T	.	.	MAF_USDA=2.353
NC_035099.1	10446352	.	G	A	.	.	MAF_USDA=1.639
NC_035099.1	10446495	.	T	C	.	.	MAF_INRAE=45.833;MAF_USDA=31.176
NC_035099.1	10446546	.	G	A	.	.	MAF_INRAE=8.333;MAF_USDA=12.353
NC_035099.1	10446605	.	C	T	.	.	MAF_INRAE=8.333;MAF_USDA=13.529
NC_035099.1	10446683	.	C	T	.	.	MAF_USDA=2.459
NC_035099.1	10446710	.	G	A	.	.	MAF_INRAE=10.526
NC_035099.1	10446722	.	A	T	.	.	MAF_USDA=4.098
NC_035099.1	10446723	.	T	A	.	.	MAF_USDA=2.459
NC_035099.1	10446736	.	C	G	.	.	MAF_INRAE=10.526;MAF_USDA=2.459
NC_035099.1	10446883	.	G	A	.	.	MAF_INRAE=10.526;MAF_USDA=8.197
NC_035099.1	10446954	.	T	A	.	.	MAF_USDA=5.294
NC_035099.1	10446957	.	T	A	.	.	MAF_USDA=1.639
NC_035099.1	10446977	.	T	C	.	.	MAF_INRAE=10.526;MAF_USDA=3.279
NC_035099.1	10447061	.	C	T	.	.	MAF_INRAE=45.0;MAF_USDA=29.412
NC_035099.1	10447093	.	C	G	.	.	MAF_INRAE=36.667;MAF_USDA=44.706
NC_035099.1	10447126	.	G	A	.	.	MAF_USDA=6.557
NC_035099.1	10447182	.	T	C	.	.	MAF_USDA=1.639
NC_035099.1	10447203	.	A	G	.	.	MAF_USDA=6.557
NC_035099.1	10447222	.	C	A	.	.	MAF_USDA=2.459
NC_035099.1	10447230	.	G	C	.	.	MAF_INRAE=25.0
NC_035099.1	10447266	.	C	T	.	.	MAF_INRAE=6.667
NC_035099.1	10447378	.	C	T	.	.	MAF_USDA=1.639
NC_035099.1	10447392	.	G	T	.	.	MAF_INRAE=6.667;MAF_USDA=12.353
NC_035099.1	10449477	.	A	G	.	.	MAF_USDA=1.667
NC_035099.1	10449554	.	C	T	.	.	MAF_INRAE=10.526
NC_035099.1	10449580	.	G	A	.	.	MAF_INRAE=45.0;MAF_USDA=27.647
NC_035099.1	10449768	.	C	T	.	.	MAF_INRAE=8.333;MAF_USDA=14.706
NC_035099.1	10449841	.	C	G	.	.	MAF_USDA=2.459
NC_035099.1	10449867	.	T	C	.	.	MAF_INRAE=33.544;MAF_USDA=34.706
NC_035099.1	10449904	.	T	A	.	.	MAF_USDA=2.459
NC_035099.1	10450036	.	T	C	.	.	MAF_INRAE=36.667;MAF_USDA=49.412
NC_035099.1	10450102	.	G	A	.	.	MAF_USDA=3.279
NC_035099.1	10450167	.	A	G	.	.	MAF_INRAE=36.667;MAF_USDA=48.235
NC_035099.1	10450226	.	T	A	.	.	MAF_USDA=2.459
NC_035099.1	10450240	.	A	G	.	.	MAF_USDA=14.754
NC_035099.1	10450246	.	A	C	.	.	MAF_USDA=11.475
NC_035099.1	10450261	.	A	G	.	.	MAF_INRAE=45.833;MAF_USDA=19.412
NC_035099.1	10450264	.	C	A	.	.	MAF_USDA=10.656
NC_035099.1	10450265	.	A	T	.	.	MAF_USDA=9.836
NC_035099.1	10450276	.	A	T	.	.	MAF_USDA=10.656
NC_035099.1	10450279	.	C	T	.	.	MAF_USDA=10.656
NC_035099.1	10450295	.	A	T	.	.	MAF_USDA=12.295
NC_035099.1	10450348	.	A	C	.	.	MAF_INRAE=10.526;MAF_USDA=4.098
NC_035099.1	10450349	.	T	G	.	.	MAF_USDA=8.197
NC_035099.1	10450354	.	T	C	.	.	MAF_INRAE=26.667;MAF_USDA=17.647
NC_035099.1	10450400	.	C	G	.	.	MAF_USDA=9.836
NC_035099.1	10450423	.	T	A	.	.	MAF_USDA=11.475
NC_035099.1	10450444	.	C	A	.	.	MAF_INRAE=8.333;MAF_USDA=14.286
NC_035099.1	10450451	.	T	A	.	.	MAF_INRAE=8.333;MAF_USDA=13.69
NC_035099.1	10450529	.	T	G	.	.	MAF_USDA=2.083
NC_035099.1	10450530	.	A	T	.	.	MAF_INRAE=13.158
NC_035099.1	10450531	.	A	T	.	.	MAF_USDA=2.5
NC_035099.1	10450580	.	C	T	.	.	MAF_USDA=5.0
NC_035099.1	10450590	.	G	A	.	.	MAF_INRAE=36.667;MAF_USDA=41.667
NC_035099.1	10450689	.	T	C	.	.	MAF_USDA=10.656
NC_035099.1	10450708	.	T	C	.	.	MAF_USDA=11.475
NC_035099.1	10450716	.	C	T	.	.	MAF_INRAE=8.333;MAF_USDA=11.765
NC_035099.1	10450721	.	G	A	.	.	MAF_INRAE=8.333;MAF_USDA=11.765
NC_035099.1	10450796	.	C	T	.	.	MAF_INRAE=1.667
NC_035099.1	10450826	.	T	G	.	.	MAF_USDA=12.295
NC_035099.1	10450857	.	G	T	.	.	MAF_USDA=2.459
NC_035099.1	10450927	.	G	T	.	.	MAF_USDA=1.667
NC_035099.1	10450957	.	T	C	.	.	MAF_INRAE=10.526;MAF_USDA=19.277
NC_035099.1	10450993	.	G	T	.	.	MAF_INRAE=37.975;MAF_USDA=20.238
NC_035099.1	10451097	.	T	C	.	.	MAF_USDA=2.083
NC_035099.1	10451128	.	T	A	.	.	MAF_USDA=2.083
NC_035099.1	10451138	.	T	C	.	.	MAF_INRAE=9.494;MAF_USDA=12.5
NC_035099.1	10451200	.	C	T	.	.	MAF_INRAE=10.526
NC_035099.1	10451221	.	A	T	.	.	MAF_USDA=2.353
NC_035099.1	10451232	.	C	T	.	.	MAF_USDA=1.639
NC_035099.1	10451254	.	C	T	.	.	MAF_INRAE=6.667
NC_035099.1	10451259	.	T	C	.	.	MAF_INRAE=5.833
NC_035099.1	10451262	.	T	A	.	.	MAF_INRAE=11.667
NC_035099.1	10451299	.	G	A	.	.	MAF_INRAE=20.833
NC_035099.1	10451310	.	G	A	.	.	MAF_USDA=1.639
NC_035099.1	10451316	.	A	T	.	.	MAF_INRAE=4.167
NC_035099.1	10451337	.	A	T	.	.	MAF_INRAE=37.5
NC_035099.1	10451342	.	G	A	.	.	MAF_INRAE=39.167;MAF_USDA=17.059
NC_035099.1	10451353	.	C	T	.	.	MAF_INRAE=40.833
NC_035099.1	10451374	.	T	G	.	.	MAF_INRAE=6.667
NC_035099.1	10451376	.	C	A	.	.	MAF_INRAE=6.667
NC_035099.1	10451385	.	T	C	.	.	MAF_INRAE=41.667
NC_035099.1	10451417	.	G	A	.	.	MAF_INRAE=2.5;MAF_USDA=1.639
NC_035099.1	10451436	.	G	A	.	.	MAF_INRAE=2.5
NC_035099.1	10451457	.	G	C	.	.	MAF_INRAE=30.0
NC_035099.1	10451460	.	T	C	.	.	MAF_INRAE=2.5
NC_035099.1	10451471	.	A	G	.	.	MAF_INRAE=6.667
NC_035099.1	10451500	.	C	T	.	.	MAF_USDA=2.083
NC_035099.1	10451501	.	A	T	.	.	MAF_INRAE=11.667
NC_035099.1	10451504	.	G	A	.	.	MAF_INRAE=11.667
NC_035099.1	10451514	.	T	A	.	.	MAF_INRAE=8.333
NC_035099.1	10451537	.	G	A	.	.	MAF_USDA=1.667
NC_035099.1	10451593	.	C	T	.	.	MAF_USDA=5.738
NC_035099.1	10451603	.	T	A	.	.	MAF_INRAE=25.833;MAF_USDA=20.833
NC_035099.1	10451607	.	T	G	.	.	MAF_INRAE=44.167;MAF_USDA=47.917
NC_035099.1	10451613	.	G	A	.	.	MAF_INRAE=32.5
NC_035099.1	10451626	.	C	A	.	.	MAF_INRAE=2.5
NC_035099.1	10451634	.	A	G	.	.	MAF_INRAE=1.667
NC_035099.1	10451635	.	T	A	.	.	MAF_INRAE=1.667
NC_035099.1	10451640	.	C	G	.	.	MAF_INRAE=1.667
NC_035099.1	10451645	.	T	A	.	.	MAF_INRAE=1.667
NC_035099.1	10451646	.	C	T	.	.	MAF_INRAE=1.667
NC_035099.1	10451742	.	G	T	.	.	MAF_INRAE=45.0
NC_035099.1	10451756	.	A	T	.	.	MAF_INRAE=4.167
NC_035099.1	10451761	.	C	T	.	.	MAF_INRAE=45.833
NC_035099.1	10451762	.	A	G	.	.	MAF_INRAE=45.833
NC_035099.1	10451769	.	G	A	.	.	MAF_INRAE=1.667
NC_035099.1	10451786	.	T	G	.	.	MAF_INRAE=6.667
NC_035099.1	10451795	.	T	A	.	.	MAF_INRAE=40.833
NC_035099.1	10451798	.	A	T	.	.	MAF_INRAE=40.833
NC_035099.1	10451839	.	G	A	.	.	MAF_INRAE=3.333
NC_035099.1	10451847	.	G	A	.	.	MAF_INRAE=5.0
NC_035099.1	10451858	.	C	A	.	.	MAF_INRAE=3.333
NC_035099.1	10451865	.	C	A	.	.	MAF_USDA=1.765
NC_035099.1	10451874	.	G	A	.	.	MAF_USDA=20.492
NC_035099.1	10451878	.	A	G	.	.	MAF_USDA=21.311
NC_035099.1	10451883	.	C	G	.	.	MAF_USDA=1.639
NC_035099.1	10451897	.	G	A	.	.	MAF_USDA=21.311
NC_035099.1	10451906	.	G	A	.	.	MAF_INRAE=1.667
NC_035099.1	10451909	.	G	T	.	.	MAF_INRAE=1.667
NC_035099.1	10451934	.	C	T	.	.	MAF_USDA=4.098
NC_035099.1	10451937	.	A	G	.	.	MAF_USDA=8.197
NC_035099.1	10451960	.	T	C	.	.	MAF_USDA=1.786
NC_035099.1	10451994	.	T	C	.	.	MAF_USDA=1.639
NC_035099.1	10452032	.	A	G	.	.	MAF_INRAE=6.667
NC_035099.1	10452033	.	T	G	.	.	MAF_INRAE=6.667
NC_035099.1	10452053	.	T	C	.	.	MAF_INRAE=6.667
NC_035099.1	10452104	.	G	A	.	.	MAF_INRAE=6.667
NC_035099.1	10452105	.	A	G	.	.	MAF_INRAE=6.667
NC_035099.1	10452141	.	G	T	.	.	MAF_INRAE=5.0
NC_035099.1	10452145	.	C	T	.	.	MAF_INRAE=5.0
NC_035099.1	10452146	.	T	G	.	.	MAF_INRAE=5.0
NC_035099.1	10452221	.	T	C	.	.	MAF_USDA=1.639
NC_035099.1	10452236	.	T	C	.	.	MAF_USDA=3.529
NC_035099.1	10452277	.	T	A	.	.	MAF_USDA=1.639
NC_035099.1	10452281	.	C	T	.	.	MAF_USDA=2.083
NC_035099.1	10452377	.	C	G	.	.	MAF_INRAE=10.526;MAF_USDA=4.098
NC_035099.1	10452446	.	G	T	.	.	MAF_INRAE=10.526;MAF_USDA=4.098
NC_035099.1	10452520	.	C	A	.	.	MAF_USDA=1.765
NC_035099.1	10452581	.	G	A	.	.	MAF_USDA=1.639
NC_035099.1	10452720	.	C	T	.	.	MAF_USDA=8.333
NC_035099.1	10452733	.	T	G	.	.	MAF_USDA=8.197
NC_035099.1	10452760	.	A	G	.	.	MAF_INRAE=37.342;MAF_USDA=21.765
NC_035099.1	10452765	.	C	T	.	.	MAF_USDA=4.098
NC_035099.1	10452766	.	A	C	.	.	MAF_INRAE=37.342;MAF_USDA=28.824
NC_035099.1	10452775	.	T	C	.	.	MAF_INRAE=45.833;MAF_USDA=27.647
NC_035099.1	10452780	.	T	C	.	.	MAF_USDA=1.639
NC_035099.1	10452785	.	A	T	.	.	MAF_INRAE=9.494;MAF_USDA=20.0
NC_035099.1	10452792	.	A	T	.	.	MAF_USDA=1.639
NC_035099.1	10452800	.	T	G	.	.	MAF_USDA=1.639
NC_035099.1	10452801	.	T	C	.	.	MAF_INRAE=38.608;MAF_USDA=18.235
NC_035099.1	10452806	.	C	A	.	.	MAF_USDA=1.639
NC_035099.1	10452807	.	A	C	.	.	MAF_USDA=1.639
NC_035099.1	10452826	.	C	A	.	.	MAF_INRAE=11.667;MAF_USDA=37.059
NC_035099.1	10452837	.	C	T	.	.	MAF_INRAE=1.667
NC_035099.1	10452844	.	T	C	.	.	MAF_INRAE=3.333
NC_035099.1	10452847	.	T	G	.	.	MAF_INRAE=3.333
NC_035099.1	10452868	.	T	C	.	.	MAF_INRAE=35.833;MAF_USDA=15.882
NC_035099.1	10452886	.	A	G	.	.	MAF_USDA=3.279
NC_035099.1	10452950	.	C	A	.	.	MAF_INRAE=31.013;MAF_USDA=43.75
NC_035099.1	10452975	.	T	A	.	.	MAF_USDA=18.824
NC_035099.1	10452996	.	A	G	.	.	MAF_INRAE=3.797;MAF_USDA=25.882
NC_035099.1	10453007	.	T	C	.	.	MAF_INRAE=6.667;MAF_USDA=4.167
NC_035099.1	10453061	.	A	C	.	.	MAF_USDA=1.639
NC_035099.1	10453063	.	T	C	.	.	MAF_USDA=2.083
NC_035099.1	10453087	.	G	T	.	.	MAF_USDA=2.083
NC_035099.1	10453099	.	A	G	.	.	MAF_USDA=6.557
NC_035099.1	10453107	.	T	A	.	.	MAF_USDA=5.738
NC_035099.1	10453117	.	T	A	.	.	MAF_USDA=4.918
NC_035099.1	10453169	.	G	A	.	.	MAF_USDA=8.197
NC_035099.1	10453173	.	A	T	.	.	MAF_USDA=7.647
NC_035099.1	10453188	.	C	A	.	.	MAF_USDA=4.098
NC_035099.1	10453341	.	A	T	.	.	MAF_USDA=28.261
NC_035099.1	10453414	.	T	G	.	.	MAF_USDA=4.31
NC_035099.1	10453425	.	G	A	.	.	MAF_USDA=2.083
NC_035099.1	10453453	.	TA	TC	.	.	MAF_USDA=41.667
NC_035099.1	10453454	.	A	C	.	.	MAF_INRAE=38.333
NC_035099.1	10453542	.	C	T	.	.	MAF_INRAE=7.5;MAF_USDA=11.475
NC_035099.1	10453543	.	C	A	.	.	MAF_INRAE=7.5
NC_035099.1	10453552	.	G	T	.	.	MAF_USDA=2.353
NC_035099.1	10453630	.	C	T	.	.	MAF_USDA=1.765
NC_035099.1	10453650	.	T	C	.	.	MAF_INRAE=37.342;MAF_USDA=21.176
NC_035099.1	10453662	.	G	A	.	.	MAF_INRAE=10.526;MAF_USDA=9.836
NC_035099.1	10453663	.	G	T	.	.	MAF_USDA=9.836
NC_035099.1	10453694	.	G	A	.	.	MAF_USDA=18.824
NC_035099.1	10453699	.	T	A	.	.	MAF_USDA=10.656
NC_035099.1	10453711	.	T	C	.	.	MAF_INRAE=35.833;MAF_USDA=11.765
NC_035099.1	10453725	.	C	T	.	.	MAF_USDA=2.083
NC_035099.1	10453746	.	A	G	.	.	MAF_INRAE=9.167;MAF_USDA=11.765
NC_035099.1	10453819	.	G	T	.	.	MAF_INRAE=35.443;MAF_USDA=31.176
NC_035099.1	10453952	.	C	T	.	.	MAF_USDA=5.294
NC_035099.1	10454046	.	G	T	.	.	MAF_USDA=14.706
NC_035099.1	10454051	.	T	C	.	.	MAF_USDA=4.918
NC_035099.1	10454074	.	C	T	.	.	MAF_USDA=4.918
NC_035099.1	10454089	.	C	T	.	.	MAF_USDA=2.459
NC_035099.1	10454128	.	C	T	.	.	MAF_INRAE=31.013;MAF_USDA=26.471
NC_035099.1	10454129	.	G	A	.	.	MAF_USDA=1.765
NC_035099.1	10454190	.	G	A	.	.	MAF_USDA=8.197
NC_035099.1	10454196	.	C	T	.	.	MAF_USDA=8.197
NC_035099.1	10454209	.	A	G	.	.	MAF_INRAE=37.342;MAF_USDA=25.294
NC_035099.1	10454219	.	G	T	.	.	MAF_INRAE=8.333;MAF_USDA=12.941
NC_035099.1	10454223	.	T	C	.	.	MAF_USDA=2.941
NC_035099.1	10454225	.	A	C	.	.	MAF_INRAE=37.342;MAF_USDA=24.706
NC_035099.1	10454229	.	T	A	.	.	MAF_USDA=2.459
NC_035099.1	10454341	.	T	C	.	.	MAF_INRAE=10.526;MAF_USDA=14.706
NC_035099.1	10454356	.	T	C	.	.	MAF_INRAE=36.709;MAF_USDA=25.882
NC_035099.1	10454428	.	C	A	.	.	MAF_INRAE=8.228;MAF_USDA=5.0
NC_035099.1	10454525	.	G	A	.	.	MAF_USDA=4.098
NC_035099.1	10454666	.	C	T	.	.	MAF_USDA=1.639
NC_035099.1	10454867	.	C	T	.	.	MAF_USDA=3.279
NC_035099.1	10454901	.	C	T	.	.	MAF_INRAE=3.797;MAF_USDA=22.353
NC_035099.1	10454918	.	G	A	.	.	MAF_INRAE=3.797;MAF_USDA=21.765
NC_035099.1	10455006	.	C	T	.	.	MAF_USDA=2.459
NC_035099.1	10455041	.	C	A	.	.	MAF_USDA=1.639
NC_035099.1	10455043	.	G	C	.	.	MAF_INRAE=37.342;MAF_USDA=20.588
NC_035099.1	10455047	.	C	T	.	.	MAF_INRAE=10.526;MAF_USDA=4.098
NC_035099.1	10455090	.	C	A	.	.	MAF_INRAE=44.167;MAF_USDA=40.588
NC_035099.1	10455103	.	A	G	.	.	MAF_USDA=1.765
NC_035099.1	10455268	.	T	A	.	.	MAF_USDA=3.279
NC_035099.1	10455272	.	T	G	.	.	MAF_USDA=3.279
NC_035099.1	10455319	.	C	T	.	.	MAF_INRAE=28.333;MAF_USDA=8.824
NC_035099.1	10455475	.	G	A	.	.	MAF_USDA=2.083
NC_035099.1	10455671	.	C	T	.	.	MAF_USDA=1.765
NC_035099.1	10455676	.	T	A	.	.	MAF_USDA=2.083
NC_035099.1	10455907	.	G	C	.	.	MAF_INRAE=44.167;MAF_USDA=47.647
NC_035099.1	10455915	.	G	T	.	.	MAF_USDA=2.941
NC_035099.1	10455938	.	G	A	.	.	MAF_USDA=2.353
NC_035099.1	10455954	.	T	C	.	.	MAF_INRAE=10.526;MAF_USDA=11.176
NC_035099.1	10455977	.	G	T	.	.	MAF_USDA=4.098
NC_035099.1	10455983	.	A	G	.	.	MAF_INRAE=36.709;MAF_USDA=20.0
NC_035099.1	10455991	.	A	C	.	.	MAF_INRAE=3.797;MAF_USDA=22.941
NC_035099.1	10456012	.	T	C	.	.	MAF_INRAE=21.053;MAF_USDA=8.824
NC_035099.1	10456033	.	T	A	.	.	MAF_INRAE=37.342;MAF_USDA=20.588
NC_035099.1	10456065	.	C	A	.	.	MAF_USDA=5.294
NC_035099.1	10456081	.	C	T	.	.	MAF_USDA=2.459
NC_035099.1	10456119	.	A	T	.	.	MAF_USDA=3.333
NC_035099.1	10456141	.	G	T	.	.	MAF_INRAE=10.526
NC_035099.1	10456184	.	T	A	.	.	MAF_USDA=12.5
NC_035099.1	10456187	.	C	A	.	.	MAF_INRAE=10.526;MAF_USDA=9.167
NC_035099.1	10456244	.	C	T	.	.	MAF_USDA=7.377
NC_035099.1	10456253	.	G	T	.	.	MAF_USDA=6.557
NC_035099.1	10456268	.	C	A	.	.	MAF_INRAE=3.333;MAF_USDA=7.059
NC_035099.1	10456272	.	T	C	.	.	MAF_INRAE=10.526;MAF_USDA=8.197
NC_035099.1	10456309	.	T	C	.	.	MAF_INRAE=4.43;MAF_USDA=23.529
NC_035099.1	10456341	.	G	T	.	.	MAF_USDA=2.459
NC_035099.1	10456454	.	A	G	.	.	MAF_USDA=1.639
NC_035099.1	10456471	.	C	T	.	.	MAF_USDA=1.765
NC_035099.1	10456512	.	C	T	.	.	MAF_INRAE=35.833;MAF_USDA=14.118
NC_035099.1	10456532	.	T	C	.	.	MAF_INRAE=37.342;MAF_USDA=20.588
NC_035099.1	10456537	.	G	A	.	.	MAF_USDA=1.639
NC_035099.1	10456614	.	C	A	.	.	MAF_INRAE=37.342;MAF_USDA=20.0
NC_035099.1	10456639	.	A	G	.	.	MAF_INRAE=3.797;MAF_USDA=22.941
NC_035099.1	10456643	.	G	T	.	.	MAF_USDA=2.459
NC_035099.1	10456644	.	C	T	.	.	MAF_INRAE=3.797;MAF_USDA=24.118
NC_035099.1	10456664	.	C	T	.	.	MAF_INRAE=44.167;MAF_USDA=42.941
NC_035099.1	10456719	.	C	T	.	.	MAF_USDA=2.459
NC_035099.1	10456737	.	G	A	.	.	MAF_INRAE=10.526;MAF_USDA=9.016
NC_035099.1	10456830	.	C	T	.	.	MAF_USDA=4.918
NC_035099.1	10456844	.	C	T	.	.	MAF_USDA=2.459
NC_035099.1	10456847	.	G	A	.	.	MAF_USDA=1.765
NC_035099.1	10456858	.	G	T	.	.	MAF_INRAE=8.228;MAF_USDA=4.918
NC_035099.1	10456890	.	A	G	.	.	MAF_INRAE=39.873;MAF_USDA=20.588
NC_035099.1	10456960	.	G	A	.	.	MAF_USDA=1.639
NC_035099.1	10457009	.	T	G	.	.	MAF_INRAE=36.709;MAF_USDA=20.0
NC_035099.1	10457015	.	G	A	.	.	MAF_INRAE=36.709;MAF_USDA=19.412
NC_035099.1	10457066	.	T	C	.	.	MAF_INRAE=44.167;MAF_USDA=42.941
NC_035099.1	10457152	.	G	A	.	.	MAF_USDA=47.917
NC_035099.1	10457163	.	G	A	.	.	MAF_INRAE=36.709;MAF_USDA=21.176
NC_035099.1	10457167	.	C	T	.	.	MAF_INRAE=43.333;MAF_USDA=47.059
NC_035099.1	10457300	.	A	G	.	.	MAF_USDA=2.459
NC_035099.1	10457366	.	T	G	.	.	MAF_INRAE=40.833;MAF_USDA=44.118
NC_035099.1	10457443	.	T	C	.	.	MAF_USDA=2.459
NC_035099.1	10457448	.	T	C	.	.	MAF_INRAE=3.797;MAF_USDA=22.941
NC_035099.1	10457533	.	G	A	.	.	MAF_USDA=1.765
NC_035099.1	10457584	.	C	T	.	.	MAF_USDA=3.279
NC_035099.1	10457585	.	G	A	.	.	MAF_USDA=5.738
NC_035099.1	10457718	.	A	T	.	.	MAF_INRAE=37.342;MAF_USDA=20.588
NC_035099.1	10457727	.	C	T	.	.	MAF_INRAE=37.342;MAF_USDA=20.588
NC_035099.1	10457765	.	A	T	.	.	MAF_USDA=1.639
NC_035099.1	10457806	.	T	C	.	.	MAF_INRAE=44.167;MAF_USDA=44.706
NC_035099.1	10457844	.	C	T	.	.	MAF_INRAE=6.667;MAF_USDA=4.167
NC_035099.1	10457870	.	G	A	.	.	MAF_USDA=4.098
NC_035099.1	10457890	.	C	A	.	.	MAF_USDA=4.167
NC_035099.1	10457921	.	T	G	.	.	MAF_INRAE=10.526;MAF_USDA=5.738
NC_035099.1	10457945	.	C	T	.	.	MAF_INRAE=37.342;MAF_USDA=20.833
NC_035099.1	10458178	.	G	C	.	.	MAF_INRAE=6.667;MAF_USDA=4.167
NC_035099.1	10458214	.	A	C	.	.	MAF_USDA=9.412
NC_035099.1	10458225	.	C	A	.	.	MAF_USDA=2.459
NC_035099.1	10458412	.	G	A	.	.	MAF_USDA=1.639
NC_035099.1	10458413	.	C	T	.	.	MAF_USDA=3.279
NC_035099.1	10458414	.	T	C	.	.	MAF_USDA=8.235
NC_035099.1	10458421	.	A	T	.	.	MAF_INRAE=45.0;MAF_USDA=28.235
NC_035099.1	10458422	.	T	C	.	.	MAF_INRAE=45.0;MAF_USDA=28.235
NC_035099.1	10458441	.	T	C	.	.	MAF_USDA=10.0
NC_035099.1	10458443	.	C	T	.	.	MAF_USDA=2.459
NC_035099.1	10458595	.	G	A	.	.	MAF_USDA=11.765
NC_035099.1	10458603	.	T	C	.	.	MAF_USDA=4.098
NC_035099.1	10458821	.	C	A	.	.	MAF_INRAE=37.975;MAF_USDA=21.765
NC_035099.1	10458840	.	A	G	.	.	MAF_INRAE=8.333;MAF_USDA=12.941
NC_035099.1	10458844	.	G	C	.	.	MAF_INRAE=8.333;MAF_USDA=12.941
NC_035099.1	10458923	.	T	A	.	.	MAF_INRAE=10.526
NC_035099.1	10458974	.	C	T	.	.	MAF_USDA=1.639
NC_035099.1	10459072	.	G	C	.	.	MAF_USDA=1.639
NC_035099.1	10459109	.	G	A	.	.	MAF_USDA=3.279
NC_035099.1	10459137	.	C	G	.	.	MAF_INRAE=5.063;MAF_USDA=10.588
NC_035099.1	10459335	.	A	C	.	.	MAF_INRAE=11.667;MAF_USDA=18.235
NC_035099.1	10459351	.	A	G	.	.	MAF_USDA=12.353
NC_035099.1	10459362	.	C	A	.	.	MAF_USDA=1.639
NC_035099.1	10459377	.	G	A	.	.	MAF_INRAE=46.203;MAF_USDA=17.059
NC_035099.1	10459389	.	A	C	.	.	MAF_INRAE=15.789;MAF_USDA=6.557
NC_035099.1	10459463	.	T	A	.	.	MAF_INRAE=5.263;MAF_USDA=35.882
NC_035099.1	10459479	.	C	A	.	.	MAF_USDA=4.918
NC_035099.1	10459488	.	T	C	.	.	MAF_INRAE=5.263;MAF_USDA=35.294
NC_035099.1	10459507	.	A	G	.	.	MAF_USDA=6.557
NC_035099.1	10459540	.	C	A	.	.	MAF_INRAE=6.329;MAF_USDA=8.235
NC_035099.1	10459575	.	G	A	.	.	MAF_USDA=30.0
NC_035099.1	10459626	.	A	T	.	.	MAF_USDA=1.639
NC_035099.1	10459891	.	C	T	.	.	MAF_USDA=2.976
NC_035099.1	10459903	.	T	C	.	.	MAF_USDA=2.976
NC_035099.1	10459911	.	C	A	.	.	MAF_USDA=2.976
NC_035099.1	10459923	.	C	T	.	.	MAF_USDA=3.529
NC_035099.1	10459937	.	G	A	.	.	MAF_USDA=2.459
NC_035099.1	10459964	.	C	T	.	.	MAF_USDA=12.295
NC_035099.1	10459969	.	C	A	.	.	MAF_INRAE=10.526
NC_035099.1	10459976	.	T	G	.	.	MAF_INRAE=5.263;MAF_USDA=4.918
NC_035099.1	10460002	.	A	C	.	.	MAF_INRAE=41.772;MAF_USDA=19.412
NC_035099.1	10460087	.	G	A	.	.	MAF_INRAE=1.667;MAF_USDA=5.882
NC_035099.1	10460111	.	T	A	.	.	MAF_INRAE=10.526;MAF_USDA=27.059
NC_035099.1	10460145	.	C	T	.	.	MAF_USDA=1.639
NC_035099.1	10460195	.	G	T	.	.	MAF_USDA=6.25
NC_035099.1	10460325	.	G	A	.	.	MAF_USDA=4.167
NC_035099.1	10460383	.	A	G	.	.	MAF_USDA=50.0
NC_035099.1	10461374	.	G	T	.	.	MAF_USDA=4.167
NC_035099.1	10461381	.	T	G	.	.	MAF_USDA=35.119
NC_035099.1	10461468	.	T	A	.	.	MAF_INRAE=21.053
NC_035099.1	10461516	.	A	T	.	.	MAF_INRAE=15.789
NC_035099.1	10461526	.	G	A	.	.	MAF_USDA=33.333
NC_035099.1	10461536	.	T	A	.	.	MAF_USDA=43.75
NC_035099.1	10461596	.	G	T	.	.	MAF_USDA=1.639
NC_035099.1	10461632	.	G	C	.	.	MAF_USDA=3.333
NC_035099.1	10461667	.	G	A	.	.	MAF_USDA=3.333
NC_035099.1	10461769	.	G	A	.	.	MAF_INRAE=5.063;MAF_USDA=6.548
NC_035099.1	10461936	.	C	G	.	.	MAF_INRAE=35.443;MAF_USDA=41.765
NC_035099.1	10461959	.	T	C	.	.	MAF_INRAE=8.228
NC_035099.1	10461991	.	A	C	.	.	MAF_INRAE=30.833
NC_035099.1	10462001	.	T	C	.	.	MAF_INRAE=34.177
NC_035099.1	10463690	.	T	A	.	.	MAF_USDA=2.459
NC_035099.1	10463815	.	A	G	.	.	MAF_INRAE=32.911;MAF_USDA=38.235
NC_035099.1	10463826	.	T	A	.	.	MAF_INRAE=6.667;MAF_USDA=4.167
NC_035099.1	10464065	.	A	C	.	.	MAF_INRAE=5.263
NC_035099.1	10464098	.	G	T	.	.	MAF_INRAE=8.228;MAF_USDA=20.0
NC_035099.1	10464200	.	C	T	.	.	MAF_INRAE=19.62;MAF_USDA=27.647
NC_035099.1	10464307	.	C	T	.	.	MAF_INRAE=40.506;MAF_USDA=20.588
NC_035099.1	10464337	.	C	G	.	.	MAF_INRAE=32.911;MAF_USDA=37.059
NC_035099.1	10464411	.	T	C	.	.	MAF_INRAE=10.759;MAF_USDA=48.235
NC_035099.1	10464425	.	T	C	.	.	MAF_USDA=2.459
NC_035099.1	10464449	.	G	A	.	.	MAF_INRAE=6.962;MAF_USDA=14.118
NC_035099.1	10464521	.	C	A	.	.	MAF_USDA=4.918
NC_035099.1	10464560	.	G	A	.	.	MAF_INRAE=41.772;MAF_USDA=18.824
NC_035099.1	10464613	.	A	T	.	.	MAF_INRAE=30.38;MAF_USDA=29.412
NC_035099.1	10464614	.	C	T	.	.	MAF_INRAE=1.667;MAF_USDA=4.118
NC_035099.1	10464619	.	T	C	.	.	MAF_INRAE=30.38;MAF_USDA=29.412
NC_035099.1	10464710	.	G	A	.	.	MAF_INRAE=15.789;MAF_USDA=38.824
NC_035099.1	10464715	.	C	A	.	.	MAF_USDA=2.459
NC_035099.1	10464719	.	T	C	.	.	MAF_USDA=47.059
NC_035099.1	10464764	.	T	C	.	.	MAF_USDA=3.529
NC_035099.1	10464851	.	C	A	.	.	MAF_INRAE=25.833;MAF_USDA=1.765
NC_035099.1	10464903	.	C	T	.	.	MAF_USDA=1.639
NC_035099.1	10464980	.	A	C	.	.	MAF_USDA=2.459
NC_035099.1	10465014	.	C	A	.	.	MAF_USDA=3.279
NC_035099.1	10465026	.	C	T	.	.	MAF_INRAE=30.833;MAF_USDA=10.588
NC_035099.1	10465041	.	G	C	.	.	MAF_INRAE=30.38;MAF_USDA=29.412
NC_035099.1	10465049	.	G	T	.	.	MAF_INRAE=30.38;MAF_USDA=47.917
NC_035099.1	10465051	.	T	A	.	.	MAF_INRAE=40.506;MAF_USDA=17.059
NC_035099.1	10465065	.	C	T	.	.	MAF_INRAE=18.354;MAF_USDA=28.824
NC_035099.1	10465075	.	T	C	.	.	MAF_USDA=1.639
NC_035099.1	10465077	.	A	T	.	.	MAF_USDA=8.824
NC_035099.1	10465081	.	A	G	.	.	MAF_USDA=10.588
NC_035099.1	10465083	.	T	A	.	.	MAF_USDA=2.459
NC_035099.1	10465085	.	C	T	.	.	MAF_INRAE=30.0;MAF_USDA=9.412
NC_035099.1	10465091	.	C	T	.	.	MAF_INRAE=15.789;MAF_USDA=6.471
NC_035099.1	10465092	.	G	A	.	.	MAF_INRAE=29.167;MAF_USDA=10.0
NC_035099.1	10465093	.	A	G	.	.	MAF_USDA=1.639
NC_035099.1	10465106	.	C	T	.	.	MAF_USDA=2.459
NC_035099.1	10465134	.	A	C	.	.	MAF_INRAE=10.759;MAF_USDA=46.471
NC_035099.1	10465149	.	T	C	.	.	MAF_INRAE=3.333;MAF_USDA=6.471
NC_035099.1	10465181	.	C	T	.	.	MAF_INRAE=8.333;MAF_USDA=14.706
NC_035099.1	10465186	.	C	T	.	.	MAF_USDA=4.098
NC_035099.1	10465216	.	T	C	.	.	MAF_USDA=3.279
NC_035099.1	10465229	.	A	G	.	.	MAF_USDA=2.459
NC_035099.1	10465403	.	C	T	.	.	MAF_USDA=2.459
NC_035099.1	10465660	.	G	A	.	.	MAF_INRAE=5.263;MAF_USDA=25.0
NC_035099.1	10466464	.	C	T	.	.	MAF_USDA=1.639
NC_035099.1	10466479	.	G	A	.	.	MAF_INRAE=15.789;MAF_USDA=6.471
NC_035099.1	10466701	.	C	G	.	.	MAF_USDA=18.033
NC_035099.1	10466717	.	C	T	.	.	MAF_USDA=23.77
NC_035099.1	10466722	.	T	C	.	.	MAF_USDA=25.41
NC_035099.1	10466727	.	C	T	.	.	MAF_USDA=18.824
NC_035099.1	10466732	.	T	G	.	.	MAF_USDA=23.77
NC_035099.1	10466778	.	C	T	.	.	MAF_USDA=21.176
NC_035099.1	10466782	.	A	C	.	.	MAF_USDA=21.311
NC_035099.1	10466786	.	T	A	.	.	MAF_USDA=17.647
NC_035099.1	10466789	.	T	C	.	.	MAF_USDA=21.311
NC_035099.1	10466792	.	G	C	.	.	MAF_USDA=16.471
NC_035099.1	10466801	.	G	T	.	.	MAF_USDA=2.941
NC_035099.1	10466883	.	A	G	.	.	MAF_USDA=8.197
NC_035099.1	10466988	.	C	T	.	.	MAF_INRAE=5.263
NC_035099.1	10466989	.	T	C	.	.	MAF_INRAE=41.667;MAF_USDA=25.882
NC_035099.1	10467046	.	T	A	.	.	MAF_INRAE=37.342;MAF_USDA=25.882
NC_035099.1	10467131	.	C	A	.	.	MAF_INRAE=15.789;MAF_USDA=5.882
NC_035099.1	10467136	.	T	A	.	.	MAF_USDA=2.459
NC_035099.1	10467159	.	G	A	.	.	MAF_INRAE=1.667;MAF_USDA=4.118
NC_035099.1	10467200	.	A	G	.	.	MAF_USDA=2.459
NC_035099.1	10467234	.	G	A	.	.	MAF_USDA=8.333
NC_035099.1	10467280	.	T	A	.	.	MAF_USDA=2.459
NC_035099.1	10467299	.	G	T	.	.	MAF_USDA=3.279
NC_035099.1	10467377	.	T	C	.	.	MAF_USDA=2.459
NC_035099.1	10467423	.	G	A	.	.	MAF_USDA=13.529
NC_035099.1	10467481	.	C	T	.	.	MAF_INRAE=5.263;MAF_USDA=8.235
NC_035099.1	10467679	.	T	A	.	.	MAF_USDA=2.459
NC_035099.1	10467774	.	C	A	.	.	MAF_USDA=2.353
NC_035099.1	10468039	.	C	T	.	.	MAF_INRAE=37.975;MAF_USDA=28.235
NC_035099.1	10468077	.	G	A	.	.	MAF_USDA=1.639
NC_035099.1	10468419	.	C	T	.	.	MAF_USDA=1.639
NC_035099.1	10468456	.	G	T	.	.	MAF_INRAE=37.342;MAF_USDA=29.412
NC_035099.1	10468486	.	C	T	.	.	MAF_INRAE=1.667
NC_035099.1	10468532	.	G	A	.	.	MAF_USDA=4.918
NC_035099.1	10468581	.	G	A	.	.	MAF_USDA=3.279
NC_035099.1	10468584	.	G	T	.	.	MAF_USDA=4.098
NC_035099.1	10468606	.	C	A	.	.	MAF_INRAE=31.667;MAF_USDA=5.294
NC_035099.1	10468744	.	C	T	.	.	MAF_INRAE=5.263
NC_035099.1	10468795	.	T	G	.	.	MAF_USDA=2.459
NC_035099.1	10468809	.	A	G	.	.	MAF_INRAE=37.342;MAF_USDA=29.412
NC_035099.1	10468826	.	G	A	.	.	MAF_INRAE=37.342;MAF_USDA=27.647
NC_035099.1	10468914	.	T	C	.	.	MAF_USDA=4.098
NC_035099.1	10468935	.	T	G	.	.	MAF_USDA=2.459
NC_035099.1	10468955	.	C	A	.	.	MAF_USDA=1.639
NC_035099.1	10469018	.	A	G	.	.	MAF_INRAE=2.5
NC_035099.1	10469025	.	C	T	.	.	MAF_INRAE=2.5
NC_035099.1	10469071	.	C	A	.	.	MAF_INRAE=1.667
NC_035099.1	10469139	.	T	C	.	.	MAF_INRAE=43.333;MAF_USDA=20.833
NC_035099.1	10469253	.	C	T	.	.	MAF_INRAE=5.263;MAF_USDA=1.765
NC_035099.1	10469283	.	A	C	.	.	MAF_USDA=3.279
NC_035099.1	10469285	.	G	A	.	.	MAF_INRAE=22.785;MAF_USDA=4.706
NC_035099.1	10469304	.	G	A	.	.	MAF_USDA=1.639
NC_035099.1	10469403	.	G	A	.	.	MAF_INRAE=15.789;MAF_USDA=9.412
NC_035099.1	10469414	.	C	T	.	.	MAF_INRAE=36.709;MAF_USDA=30.0
NC_035099.1	10469427	.	C	A	.	.	MAF_INRAE=3.333;MAF_USDA=4.118
NC_035099.1	10469469	.	C	T	.	.	MAF_INRAE=3.797;MAF_USDA=7.059
NC_035099.1	10469476	.	T	G	.	.	MAF_INRAE=3.333;MAF_USDA=3.529
NC_035099.1	10469557	.	C	T	.	.	MAF_INRAE=3.333;MAF_USDA=4.167
NC_035099.1	10469642	.	C	T	.	.	MAF_USDA=2.459
NC_035099.1	10469645	.	A	C	.	.	MAF_USDA=4.098
NC_035099.1	10469828	.	C	T	.	.	MAF_USDA=1.639
NC_035099.1	10469854	.	C	A	.	.	MAF_USDA=1.765
NC_035099.1	10469987	.	C	T	.	.	MAF_USDA=2.941
NC_035099.1	10470031	.	T	A	.	.	MAF_INRAE=5.263
NC_035099.1	10470038	.	T	A	.	.	MAF_INRAE=23.418
NC_035099.1	10470042	.	T	A	.	.	MAF_INRAE=15.789
NC_035099.1	10470043	.	A	T	.	.	MAF_INRAE=23.418
NC_035099.1	10470094	.	G	A	.	.	MAF_INRAE=3.797;MAF_USDA=7.059
NC_035099.1	10470129	.	C	T	.	.	MAF_USDA=2.459
NC_035099.1	10470130	.	T	C	.	.	MAF_USDA=3.279
NC_035099.1	10470141	.	A	G	.	.	MAF_INRAE=1.667;MAF_USDA=6.471
NC_035099.1	10470189	.	G	A	.	.	MAF_INRAE=36.076;MAF_USDA=30.0
NC_035099.1	10470221	.	C	A	.	.	MAF_INRAE=36.076;MAF_USDA=27.059
NC_035099.1	10470232	.	T	G	.	.	MAF_INRAE=28.333;MAF_USDA=22.917
NC_035099.1	10470235	.	C	A	.	.	MAF_INRAE=28.333;MAF_USDA=22.917
NC_035099.1	10470259	.	A	C	.	.	MAF_INRAE=36.076;MAF_USDA=34.426
NC_035099.1	10470301	.	C	T	.	.	MAF_USDA=2.459
NC_035099.1	10470350	.	G	A	.	.	MAF_INRAE=36.709;MAF_USDA=28.824
NC_035099.1	10470486	.	T	A	.	.	MAF_INRAE=5.263;MAF_USDA=3.333
NC_035099.1	10470492	.	C	T	.	.	MAF_INRAE=6.667;MAF_USDA=4.167
NC_035099.1	10471973	.	A	C	.	.	MAF_INRAE=5.0
NC_035099.1	10471979	.	G	T	.	.	MAF_INRAE=5.0
NC_035099.1	10471981	.	A	T	.	.	MAF_INRAE=33.544;MAF_USDA=30.952
NC_035099.1	10472013	.	G	A	.	.	MAF_USDA=4.167
NC_035099.1	10472025	.	A	C	.	.	MAF_USDA=5.0
NC_035099.1	10472283	.	T	A	.	.	MAF_INRAE=36.076;MAF_USDA=30.0
NC_035099.1	10472301	.	G	A	.	.	MAF_INRAE=36.076;MAF_USDA=30.588
NC_035099.1	10472383	.	A	C	.	.	MAF_USDA=2.459
NC_035099.1	10472394	.	C	T	.	.	MAF_USDA=2.459
NC_035099.1	10472419	.	T	C	.	.	MAF_USDA=4.098
NC_035099.1	10472451	.	C	T	.	.	MAF_USDA=2.459
NC_035099.1	10472482	.	G	A	.	.	MAF_INRAE=36.076;MAF_USDA=29.412
NC_035099.1	10472547	.	C	T	.	.	MAF_USDA=2.459
NC_035099.1	10472708	.	C	T	.	.	MAF_USDA=14.118
NC_035099.1	10472739	.	C	A	.	.	MAF_INRAE=37.342;MAF_USDA=29.412
NC_035099.1	10472751	.	A	G	.	.	MAF_INRAE=39.873;MAF_USDA=20.0
NC_035099.1	10472770	.	G	T	.	.	MAF_INRAE=37.342;MAF_USDA=25.0
NC_035099.1	10472778	.	G	A	.	.	MAF_INRAE=36.709;MAF_USDA=29.412
NC_035099.1	10472813	.	C	T	.	.	MAF_USDA=3.279
NC_035099.1	10473077	.	T	C	.	.	MAF_INRAE=27.215;MAF_USDA=18.824
NC_035099.1	10473118	.	A	T	.	.	MAF_INRAE=5.263;MAF_USDA=9.412
NC_035099.1	10473194	.	C	T	.	.	MAF_INRAE=37.342;MAF_USDA=30.0
NC_035099.1	10473200	.	G	T	.	.	MAF_INRAE=30.0;MAF_USDA=8.824
NC_035099.1	10473360	.	G	A	.	.	MAF_USDA=4.098
NC_035099.1	10473415	.	G	A	.	.	MAF_INRAE=15.789;MAF_USDA=5.882
NC_035099.1	10473422	.	G	A	.	.	MAF_USDA=8.333
NC_035099.1	10473445	.	T	G	.	.	MAF_INRAE=2.5
NC_035099.1	10473560	.	C	A	.	.	MAF_INRAE=5.263;MAF_USDA=1.765
NC_035099.1	10473652	.	C	T	.	.	MAF_USDA=2.459
NC_035099.1	10473710	.	T	C	.	.	MAF_USDA=6.471
NC_035099.1	10473719	.	G	T	.	.	MAF_INRAE=21.053;MAF_USDA=28.235
NC_035099.1	10473728	.	T	C	.	.	MAF_INRAE=21.053;MAF_USDA=29.412
NC_035099.1	10473800	.	G	T	.	.	MAF_USDA=2.353
NC_035099.1	10473845	.	G	C	.	.	MAF_INRAE=36.709;MAF_USDA=30.0
NC_035099.1	10473907	.	A	G	.	.	MAF_INRAE=21.053;MAF_USDA=29.167
NC_035099.1	10473916	.	G	A	.	.	MAF_INRAE=36.709;MAF_USDA=30.952
NC_035099.1	10473927	.	A	G	.	.	MAF_INRAE=37.342;MAF_USDA=27.059
NC_035099.1	10473993	.	C	T	.	.	MAF_USDA=4.098
NC_035099.1	10474014	.	T	A	.	.	MAF_USDA=3.279
NC_035099.1	10474051	.	G	C	.	.	MAF_USDA=2.459
NC_035099.1	10474138	.	C	G	.	.	MAF_USDA=1.639
NC_035099.1	10474139	.	T	A	.	.	MAF_USDA=2.941
NC_035099.1	10474145	.	T	G	.	.	MAF_USDA=2.459
NC_035099.1	10474159	.	A	C	.	.	MAF_INRAE=25.833;MAF_USDA=2.083
NC_035099.1	10474335	.	C	A	.	.	MAF_INRAE=5.696;MAF_USDA=14.706
NC_035099.1	10474340	.	G	A	.	.	MAF_USDA=2.459
NC_035099.1	10474380	.	C	T	.	.	MAF_USDA=2.941
NC_035099.1	10474426	.	C	T	.	.	MAF_INRAE=8.228;MAF_USDA=4.918
NC_035099.1	10474584	.	A	G	.	.	MAF_USDA=4.118
NC_035099.1	10474991	.	T	C	.	.	MAF_INRAE=37.342;MAF_USDA=29.412
NC_035099.1	10474992	.	G	T	.	.	MAF_INRAE=1.667;MAF_USDA=4.118
NC_035099.1	10475045	.	C	G	.	.	MAF_INRAE=31.013;MAF_USDA=38.824
NC_035099.1	10475150	.	G	C	.	.	MAF_INRAE=36.076;MAF_USDA=38.824
NC_035099.1	10475182	.	A	G	.	.	MAF_USDA=2.459
NC_035099.1	10475229	.	C	T	.	.	MAF_USDA=4.167
NC_035099.1	10475313	.	C	T	.	.	MAF_USDA=40.0
NC_035099.1	10475362	.	C	T	.	.	MAF_USDA=16.071
NC_035099.1	10475376	.	G	A	.	.	MAF_USDA=8.434
NC_035099.1	10475967	.	C	T	.	.	MAF_INRAE=26.316;MAF_USDA=20.238
NC_035099.1	10476109	.	G	C	.	.	MAF_INRAE=13.924;MAF_USDA=21.765
NC_035099.1	10476276	.	T	A	.	.	MAF_INRAE=22.785;MAF_USDA=4.706
NC_035099.1	10476371	.	C	G	.	.	MAF_INRAE=3.333;MAF_USDA=3.279
NC_035099.1	10476565	.	G	A	.	.	MAF_USDA=1.639
NC_035099.1	10476619	.	A	C	.	.	MAF_INRAE=5.263;MAF_USDA=10.0
NC_035099.1	10476624	.	C	T	.	.	MAF_USDA=2.941
NC_035099.1	10476625	.	G	A	.	.	MAF_USDA=1.639
NC_035099.1	10476656	.	G	T	.	.	MAF_USDA=3.279
NC_035099.1	10476680	.	T	C	.	.	MAF_INRAE=6.667;MAF_USDA=4.167
NC_035099.1	10476687	.	C	A	.	.	MAF_INRAE=2.5
NC_035099.1	10476860	.	A	G	.	.	MAF_INRAE=4.167;MAF_USDA=7.059
NC_035099.1	10476967	.	G	T	.	.	MAF_INRAE=10.526
NC_035099.1	10476993	.	G	C	.	.	MAF_USDA=4.098
NC_035099.1	10477103	.	T	G	.	.	MAF_USDA=4.098
NC_035099.1	10477202	.	G	T	.	.	MAF_INRAE=21.519
NC_035099.1	10477309	.	C	T	.	.	MAF_USDA=2.459
NC_035099.1	10477330	.	C	T	.	.	MAF_USDA=1.639
NC_035099.1	10477374	.	C	G	.	.	MAF_INRAE=26.316
NC_035099.1	10477433	.	G	A	.	.	MAF_USDA=1.639
NC_035099.1	10477490	.	C	T	.	.	MAF_INRAE=3.333;MAF_USDA=35.294
NC_035099.1	10477589	.	C	T	.	.	MAF_INRAE=2.5;MAF_USDA=11.475
NC_035099.1	10477652	.	C	A	.	.	MAF_USDA=8.333
NC_035099.1	10477664	.	C	T	.	.	MAF_USDA=8.333
NC_035099.1	10477666	.	T	A	.	.	MAF_USDA=8.333
NC_035099.1	10477709	.	A	C	.	.	MAF_USDA=2.459
NC_035099.1	10477714	.	G	T	.	.	MAF_INRAE=3.333;MAF_USDA=10.0
NC_035099.1	10478011	.	A	T	.	.	MAF_INRAE=2.5;MAF_USDA=3.279
NC_035099.1	10478036	.	T	A	.	.	MAF_USDA=1.639
NC_035099.1	10478093	.	T	G	.	.	MAF_USDA=8.235
NC_035099.1	10478118	.	A	T	.	.	MAF_USDA=1.639
NC_035099.1	10478130	.	A	T	.	.	MAF_USDA=1.639
NC_035099.1	10478134	.	T	G	.	.	MAF_INRAE=15.789;MAF_USDA=5.882
NC_035099.1	10478152	.	T	C	.	.	MAF_INRAE=1.667;MAF_USDA=2.459
NC_035099.1	10478186	.	G	A	.	.	MAF_USDA=1.639
NC_035099.1	10479044	.	C	A	.	.	MAF_USDA=2.459
NC_035099.1	10479057	.	G	A	.	.	MAF_INRAE=10.526;MAF_USDA=4.167
NC_035099.1	10479147	.	G	C	.	.	MAF_USDA=3.279
NC_035099.1	10479185	.	G	T	.	.	MAF_INRAE=16.456;MAF_USDA=17.059
NC_035099.1	10479282	.	T	G	.	.	MAF_INRAE=2.5;MAF_USDA=4.098
NC_035099.1	10479333	.	A	T	.	.	MAF_INRAE=3.333;MAF_USDA=10.0
NC_035099.1	10479637	.	T	A	.	.	MAF_USDA=2.941
NC_035099.1	10479679	.	A	C	.	.	MAF_USDA=8.333
NC_035099.1	10479828	.	C	T	.	.	MAF_INRAE=10.526;MAF_USDA=4.167
NC_035099.1	10479879	.	T	A	.	.	MAF_INRAE=27.215;MAF_USDA=45.833
NC_035099.1	10479880	.	T	A	.	.	MAF_INRAE=6.667;MAF_USDA=6.25
NC_035099.1	10479881	.	A	T	.	.	MAF_INRAE=2.5
NC_035099.1	10479882	.	A	T	.	.	MAF_INRAE=2.5
NC_035099.1	10479954	.	C	A	.	.	MAF_INRAE=15.789;MAF_USDA=5.882
NC_035099.1	10480039	.	G	A	.	.	MAF_USDA=4.918
NC_035099.1	10480050	.	G	A	.	.	MAF_INRAE=11.392;MAF_USDA=45.294
NC_035099.1	10480111	.	T	G	.	.	MAF_INRAE=3.333;MAF_USDA=20.492
NC_035099.1	10480178	.	G	A	.	.	MAF_USDA=1.639
NC_035099.1	10480206	.	G	A	.	.	MAF_USDA=1.639
NC_035099.1	10480293	.	C	A	.	.	MAF_INRAE=1.667
NC_035099.1	10480410	.	A	C	.	.	MAF_INRAE=3.333;MAF_USDA=10.0
NC_035099.1	10480492	.	T	G	.	.	MAF_INRAE=2.5;MAF_USDA=4.098
NC_035099.1	10480582	.	T	C	.	.	MAF_USDA=4.098
NC_035099.1	10480667	.	A	G	.	.	MAF_USDA=8.824
NC_035099.1	10480733	.	T	C	.	.	MAF_USDA=11.176
NC_035099.1	10480790	.	C	T	.	.	MAF_USDA=9.412
NC_035099.1	10480843	.	G	T	.	.	MAF_USDA=5.738
NC_035099.1	10480880	.	C	T	.	.	MAF_INRAE=10.526;MAF_USDA=4.167
NC_035099.1	10481080	.	T	C	.	.	MAF_USDA=2.459
NC_035099.1	10481248	.	G	T	.	.	MAF_USDA=4.167
NC_035099.1	10481344	.	G	A	.	.	MAF_INRAE=11.392;MAF_USDA=46.471
NC_035099.1	10481411	.	T	C	.	.	MAF_INRAE=3.333;MAF_USDA=18.852
NC_035099.1	10481416	.	A	T	.	.	MAF_INRAE=3.333;MAF_USDA=18.852
NC_035099.1	10481424	.	C	A	.	.	MAF_INRAE=2.5;MAF_USDA=4.098
NC_035099.1	10481459	.	C	T	.	.	MAF_INRAE=2.5;MAF_USDA=3.279
NC_035099.1	10481480	.	G	A	.	.	MAF_INRAE=6.962;MAF_USDA=16.471
NC_035099.1	10481615	.	A	G	.	.	MAF_INRAE=3.333;MAF_USDA=19.672
NC_035099.1	10481806	.	T	C	.	.	MAF_INRAE=6.667
NC_035099.1	10481810	.	T	C	.	.	MAF_INRAE=11.667
NC_035099.1	10481826	.	C	T	.	.	MAF_INRAE=1.667
NC_035099.1	10481830	.	C	T	.	.	MAF_INRAE=1.667
NC_035099.1	10481834	.	T	C	.	.	MAF_INRAE=3.333
NC_035099.1	10482067	.	A	G	.	.	MAF_USDA=6.557
NC_035099.1	10482164	.	C	T	.	.	MAF_USDA=1.639
NC_035099.1	10482165	.	G	A	.	.	MAF_USDA=1.639
NC_035099.1	10482425	.	G	T	.	.	MAF_USDA=1.639
NC_035099.1	10482462	.	A	C	.	.	MAF_USDA=3.279
NC_035099.1	10482463	.	G	T	.	.	MAF_USDA=3.279
NC_035099.1	10482518	.	C	A	.	.	MAF_INRAE=6.962;MAF_USDA=14.118
NC_035099.1	10482662	.	G	A	.	.	MAF_USDA=2.459
NC_035099.1	10482753	.	T	A	.	.	MAF_USDA=4.918
NC_035099.1	10482755	.	A	C	.	.	MAF_INRAE=8.228
NC_035099.1	10482766	.	A	C	.	.	MAF_USDA=2.5
NC_035099.1	10482826	.	A	C	.	.	MAF_INRAE=2.532;MAF_USDA=16.471
NC_035099.1	10483110	.	C	A	.	.	MAF_USDA=3.279
NC_035099.1	10483115	.	G	A	.	.	MAF_INRAE=5.263;MAF_USDA=4.167
NC_035099.1	10483173	.	G	T	.	.	MAF_INRAE=44.304;MAF_USDA=13.529
NC_035099.1	10483176	.	A	T	.	.	MAF_USDA=2.459
NC_035099.1	10483203	.	G	A	.	.	MAF_INRAE=2.532;MAF_USDA=4.167
NC_035099.1	10483266	.	T	C	.	.	MAF_INRAE=2.532;MAF_USDA=23.529
NC_035099.1	10483295	.	G	A	.	.	MAF_USDA=3.279
NC_035099.1	10483351	.	G	A	.	.	MAF_USDA=5.294
NC_035099.1	10483461	.	C	T	.	.	MAF_INRAE=5.263
NC_035099.1	10483586	.	C	T	.	.	MAF_USDA=1.639
NC_035099.1	10483630	.	A	C	.	.	MAF_INRAE=3.333;MAF_USDA=14.706
NC_035099.1	10483658	.	G	T	.	.	MAF_INRAE=5.263;MAF_USDA=4.098
NC_035099.1	10483765	.	G	T	.	.	MAF_USDA=1.639
NC_035099.1	10483796	.	T	G	.	.	MAF_USDA=10.656
NC_035099.1	10483855	.	G	C	.	.	MAF_INRAE=12.658;MAF_USDA=40.588
NC_035099.1	10483874	.	C	T	.	.	MAF_USDA=10.656
NC_035099.1	10484158	.	G	T	.	.	MAF_INRAE=2.532;MAF_USDA=13.529
NC_035099.1	10484308	.	C	T	.	.	MAF_USDA=1.639
NC_035099.1	10484377	.	G	A	.	.	MAF_USDA=1.639
NC_035099.1	10484455	.	T	G	.	.	MAF_INRAE=15.19;MAF_USDA=18.824
NC_035099.1	10484490	.	G	A	.	.	MAF_USDA=2.459
NC_035099.1	10484646	.	G	A	.	.	MAF_USDA=3.279
NC_035099.1	10484650	.	C	T	.	.	MAF_INRAE=15.19;MAF_USDA=22.353
NC_035099.1	10484675	.	C	A	.	.	MAF_USDA=4.098
NC_035099.1	10484721	.	T	A	.	.	MAF_USDA=4.167
NC_035099.1	10484722	.	C	T	.	.	MAF_USDA=7.377
NC_035099.1	10484723	.	G	T	.	.	MAF_USDA=4.167
NC_035099.1	10484727	.	A	C	.	.	MAF_USDA=4.167
NC_035099.1	10484757	.	A	G	.	.	MAF_INRAE=27.848;MAF_USDA=2.353
NC_035099.1	10484773	.	T	C	.	.	MAF_INRAE=5.263;MAF_USDA=3.529
NC_035099.1	10484944	.	C	A	.	.	MAF_USDA=1.639
NC_035099.1	10485392	.	A	G	.	.	MAF_USDA=2.459
NC_035099.1	10485409	.	T	C	.	.	MAF_INRAE=6.667;MAF_USDA=39.583
NC_035099.1	10485616	.	T	G	.	.	MAF_USDA=3.279
NC_035099.1	10485617	.	C	T	.	.	MAF_USDA=3.279
NC_035099.1	10485644	.	A	C	.	.	MAF_USDA=12.353
NC_035099.1	10485646	.	C	G	.	.	MAF_USDA=12.941
NC_035099.1	10485647	.	T	G	.	.	MAF_USDA=12.941
NC_035099.1	10485662	.	A	G	.	.	MAF_USDA=15.882
NC_035099.1	10485668	.	T	C	.	.	MAF_USDA=21.765
NC_035099.1	10485686	.	T	G	.	.	MAF_INRAE=7.595;MAF_USDA=27.059
NC_035099.1	10485895	.	A	T	.	.	MAF_INRAE=15.19;MAF_USDA=18.824
NC_035099.1	10485966	.	C	T	.	.	MAF_INRAE=5.263;MAF_USDA=6.25
NC_035099.1	10485967	.	A	G	.	.	MAF_USDA=5.294
NC_035099.1	10486025	.	C	T	.	.	MAF_INRAE=5.263;MAF_USDA=4.167
NC_035099.1	10486290	.	C	T	.	.	MAF_USDA=22.941
NC_035099.1	10486488	.	G	A	.	.	MAF_INRAE=6.962;MAF_USDA=20.588
NC_035099.1	10486658	.	T	A	.	.	MAF_USDA=1.639
NC_035099.1	10486665	.	C	T	.	.	MAF_USDA=4.098
NC_035099.1	10486727	.	G	A	.	.	MAF_INRAE=15.789;MAF_USDA=5.882
NC_035099.1	10486784	.	G	A	.	.	MAF_INRAE=5.263
NC_035099.1	10486836	.	G	C	.	.	MAF_USDA=2.459
NC_035099.1	10486867	.	C	T	.	.	MAF_INRAE=5.696;MAF_USDA=43.529
NC_035099.1	10486874	.	G	C	.	.	MAF_USDA=2.459
NC_035099.1	10486996	.	G	T	.	.	MAF_USDA=4.098
NC_035099.1	10487019	.	C	A	.	.	MAF_USDA=2.459
NC_035099.1	10487114	.	C	T	.	.	MAF_INRAE=15.789;MAF_USDA=5.294
NC_035099.1	10487252	.	G	T	.	.	MAF_USDA=4.918
NC_035099.1	10487469	.	A	T	.	.	MAF_USDA=22.917
NC_035099.1	10487533	.	T	A	.	.	MAF_INRAE=8.333
NC_035099.1	10488289	.	T	C	.	.	MAF_USDA=25.0
NC_035099.1	10488503	.	T	C	.	.	MAF_USDA=3.279
NC_035099.1	10488636	.	C	G	.	.	MAF_INRAE=2.5;MAF_USDA=28.824
NC_035099.1	10488815	.	T	G	.	.	MAF_USDA=1.639
NC_035099.1	10488939	.	G	T	.	.	MAF_USDA=6.25
NC_035099.1	10488995	.	C	A	.	.	MAF_INRAE=5.263;MAF_USDA=4.918
NC_035099.1	10489018	.	A	G	.	.	MAF_USDA=3.279
NC_035099.1	10489094	.	G	A	.	.	MAF_INRAE=3.333;MAF_USDA=4.118
NC_035099.1	10489215	.	G	T	.	.	MAF_USDA=1.639
NC_035099.1	10489268	.	T	A	.	.	MAF_INRAE=3.797;MAF_USDA=31.765
NC_035099.1	10489269	.	C	T	.	.	MAF_INRAE=3.333;MAF_USDA=31.176
NC_035099.1	10489372	.	C	T	.	.	MAF_INRAE=15.789;MAF_USDA=8.824
NC_035099.1	10489415	.	T	A	.	.	MAF_USDA=12.5
NC_035099.1	10489422	.	T	G	.	.	MAF_USDA=10.417
NC_035099.1	10489431	.	T	C	.	.	MAF_INRAE=8.333;MAF_USDA=34.118
NC_035099.1	10489460	.	A	T	.	.	MAF_INRAE=5.0;MAF_USDA=8.235
NC_035099.1	10489648	.	G	A	.	.	MAF_USDA=2.459
NC_035099.1	10489986	.	G	A	.	.	MAF_INRAE=2.5;MAF_USDA=22.941
NC_035099.1	10490022	.	G	T	.	.	MAF_USDA=4.918
NC_035099.1	10490090	.	G	T	.	.	MAF_INRAE=2.5;MAF_USDA=3.279
NC_035099.1	10490212	.	G	T	.	.	MAF_USDA=2.459
NC_035099.1	10490285	.	G	T	.	.	MAF_USDA=2.459
NC_035099.1	10490303	.	T	A	.	.	MAF_USDA=1.639
NC_035099.1	10490304	.	A	G	.	.	MAF_INRAE=15.789;MAF_USDA=5.882
NC_035099.1	10490328	.	C	G	.	.	MAF_INRAE=5.263
NC_035099.1	10490392	.	A	T	.	.	MAF_USDA=2.459
NC_035099.1	10490504	.	A	G	.	.	MAF_USDA=4.918
NC_035099.1	10490673	.	C	A	.	.	MAF_USDA=4.167
NC_035099.1	10490680	.	A	T	.	.	MAF_USDA=4.167
NC_035099.1	10490721	.	G	A	.	.	MAF_USDA=3.279
NC_035099.1	10491474	.	T	G	.	.	MAF_INRAE=5.263;MAF_USDA=32.353
NC_035099.1	10491582	.	C	A	.	.	MAF_INRAE=21.053;MAF_USDA=18.824
NC_035099.1	10491595	.	G	A	.	.	MAF_INRAE=10.0;MAF_USDA=34.706
NC_035099.1	10491619	.	G	T	.	.	MAF_INRAE=27.848;MAF_USDA=3.529
NC_035099.1	10491664	.	T	G	.	.	MAF_INRAE=3.797;MAF_USDA=30.588
NC_035099.1	10491673	.	T	A	.	.	MAF_INRAE=3.797;MAF_USDA=29.412
NC_035099.1	10491828	.	G	T	.	.	MAF_INRAE=15.789;MAF_USDA=8.235
NC_035099.1	10491830	.	T	C	.	.	MAF_USDA=8.235
NC_035099.1	10491871	.	T	A	.	.	MAF_INRAE=15.789;MAF_USDA=8.824
NC_035099.1	10491920	.	G	A	.	.	MAF_USDA=1.639
NC_035099.1	10491981	.	A	C	.	.	MAF_INRAE=1.667;MAF_USDA=17.059
NC_035099.1	10492026	.	A	G	.	.	MAF_INRAE=8.333;MAF_USDA=37.059
NC_035099.1	10492138	.	C	T	.	.	MAF_INRAE=2.5;MAF_USDA=3.529
NC_035099.1	10492154	.	G	A	.	.	MAF_INRAE=3.797;MAF_USDA=31.176
NC_035099.1	10492197	.	A	T	.	.	MAF_USDA=1.765
NC_035099.1	10492381	.	C	G	.	.	MAF_INRAE=5.263;MAF_USDA=4.167
NC_035099.1	10492401	.	A	T	.	.	MAF_INRAE=8.333;MAF_USDA=36.471
NC_035099.1	10492421	.	G	A	.	.	MAF_USDA=2.459
NC_035099.1	10492634	.	T	G	.	.	MAF_USDA=1.639
NC_035099.1	10492669	.	G	A	.	.	MAF_INRAE=15.789;MAF_USDA=8.235
NC_035099.1	10492713	.	C	T	.	.	MAF_INRAE=7.5;MAF_USDA=36.471
NC_035099.1	10492717	.	C	T	.	.	MAF_USDA=4.918
NC_035099.1	10492871	.	G	A	.	.	MAF_USDA=3.279
NC_035099.1	10492946	.	G	T	.	.	MAF_INRAE=5.263
NC_035099.1	10493017	.	C	T	.	.	MAF_INRAE=15.789;MAF_USDA=8.235
NC_035099.1	10493025	.	A	T	.	.	MAF_USDA=2.459
NC_035099.1	10493035	.	G	A	.	.	MAF_INRAE=16.456;MAF_USDA=17.647
NC_035099.1	10493067	.	C	T	.	.	MAF_INRAE=16.456;MAF_USDA=27.083
NC_035099.1	10493069	.	C	T	.	.	MAF_INRAE=13.333;MAF_USDA=27.083
NC_035099.1	10493089	.	T	C	.	.	MAF_INRAE=15.789;MAF_USDA=7.647
NC_035099.1	10493107	.	T	G	.	.	MAF_INRAE=25.316;MAF_USDA=6.471
NC_035099.1	10493159	.	G	C	.	.	MAF_INRAE=3.333;MAF_USDA=10.417
NC_035099.1	10493286	.	G	T	.	.	MAF_INRAE=16.456;MAF_USDA=18.235
NC_035099.1	10493511	.	T	C	.	.	MAF_USDA=3.279
NC_035099.1	10493523	.	T	C	.	.	MAF_USDA=3.279
NC_035099.1	10493596	.	G	A	.	.	MAF_USDA=3.279
NC_035099.1	10493648	.	G	A	.	.	MAF_INRAE=16.456;MAF_USDA=18.235
NC_035099.1	10493695	.	T	A	.	.	MAF_INRAE=15.789;MAF_USDA=7.647
NC_035099.1	10493701	.	T	G	.	.	MAF_USDA=3.279
NC_035099.1	10493746	.	C	T	.	.	MAF_INRAE=16.456;MAF_USDA=17.647
NC_035099.1	10493779	.	G	A	.	.	MAF_INRAE=5.263;MAF_USDA=4.167
NC_035099.1	10493794	.	G	A	.	.	MAF_INRAE=15.789;MAF_USDA=7.647
NC_035099.1	10493816	.	T	A	.	.	MAF_USDA=4.918
NC_035099.1	10493833	.	A	G	.	.	MAF_INRAE=15.823;MAF_USDA=19.048
NC_035099.1	10493837	.	C	A	.	.	MAF_INRAE=5.263
NC_035099.1	10493841	.	T	C	.	.	MAF_INRAE=15.823;MAF_USDA=18.235
NC_035099.1	10493994	.	GCAGAGATGGTTGTCCATCTGGAAAGTTCTCCC	GCAGAGATGGTTGTCCATCTGGAAAGTTCTCCT	.	.	MAF_USDA=14.583
NC_035099.1	10494026	.	C	T	.	.	MAF_INRAE=3.333
NC_035099.1	10494115	.	A	G	.	.	MAF_INRAE=15.19;MAF_USDA=18.824
NC_035099.1	10494298	.	G	A	.	.	MAF_INRAE=15.823;MAF_USDA=18.824
NC_035099.1	10494334	.	T	C	.	.	MAF_INRAE=11.392;MAF_USDA=27.059
NC_035099.1	10494378	.	T	G	.	.	MAF_INRAE=15.823;MAF_USDA=18.824
NC_035099.1	10494452	.	T	C	.	.	MAF_USDA=1.639
NC_035099.1	10494546	.	C	T	.	.	MAF_USDA=2.459
NC_035099.1	10494611	.	C	T	.	.	MAF_INRAE=2.5;MAF_USDA=32.353
NC_035099.1	10494676	.	C	T	.	.	MAF_INRAE=2.5;MAF_USDA=4.098
NC_035099.1	10494775	.	G	T	.	.	MAF_USDA=2.459
NC_035099.1	10494828	.	T	C	.	.	MAF_INRAE=6.962;MAF_USDA=12.941
NC_035099.1	10494852	.	G	T	.	.	MAF_INRAE=5.263
NC_035099.1	10494863	.	G	T	.	.	MAF_INRAE=15.789;MAF_USDA=7.647
NC_035099.1	10494909	.	C	G	.	.	MAF_USDA=3.279
NC_035099.1	10494962	.	C	T	.	.	MAF_INRAE=1.667;MAF_USDA=12.353
NC_035099.1	10495062	.	C	G	.	.	MAF_USDA=17.059
NC_035099.1	10495977	.	G	A	.	.	MAF_USDA=10.656
NC_035099.1	10496025	.	T	C	.	.	MAF_USDA=6.471
NC_035099.1	10496217	.	G	T	.	.	MAF_INRAE=10.127;MAF_USDA=31.765
NC_035099.1	10496314	.	C	A	.	.	MAF_USDA=1.639
NC_035099.1	10496428	.	G	A	.	.	MAF_USDA=1.639
NC_035099.1	10496451	.	T	G	.	.	MAF_INRAE=10.759;MAF_USDA=25.294
NC_035099.1	10496649	.	A	G	.	.	MAF_USDA=4.918
NC_035099.1	10496727	.	G	A	.	.	MAF_USDA=2.459
NC_035099.1	10496738	.	C	T	.	.	MAF_INRAE=6.329;MAF_USDA=40.0
NC_035099.1	10496809	.	G	T	.	.	MAF_INRAE=5.263;MAF_USDA=2.459
NC_035099.1	10496992	.	C	T	.	.	MAF_USDA=6.471
NC_035099.1	10497104	.	A	G	.	.	MAF_USDA=3.279
NC_035099.1	10497209	.	G	T	.	.	MAF_USDA=18.235
NC_035099.1	10497281	.	C	A	.	.	MAF_USDA=1.639
NC_035099.1	10497439	.	G	T	.	.	MAF_USDA=4.118
NC_035099.1	10497620	.	G	A	.	.	MAF_INRAE=6.962;MAF_USDA=27.059
NC_035099.1	10497687	.	T	C	.	.	MAF_INRAE=12.025;MAF_USDA=42.941
NC_035099.1	10497690	.	A	T	.	.	MAF_INRAE=5.063;MAF_USDA=7.059
NC_035099.1	10497730	.	C	T	.	.	MAF_INRAE=44.304;MAF_USDA=12.941
NC_035099.1	10497792	.	G	A	.	.	MAF_INRAE=7.595;MAF_USDA=25.882
NC_035099.1	10497811	.	G	A	.	.	MAF_INRAE=5.063;MAF_USDA=5.882
NC_035099.1	10497824	.	G	A	.	.	MAF_INRAE=4.43;MAF_USDA=5.882
NC_035099.1	10497963	.	C	T	.	.	MAF_USDA=1.639
NC_035099.1	10498164	.	C	T	.	.	MAF_USDA=1.639
NC_035099.1	10498216	.	T	G	.	.	MAF_INRAE=4.43;MAF_USDA=10.0
NC_035099.1	10498246	.	G	A	.	.	MAF_INRAE=3.333;MAF_USDA=2.083
NC_035099.1	10498259	.	G	T	.	.	MAF_USDA=2.5
NC_035099.1	10498431	.	G	A	.	.	MAF_INRAE=4.43
NC_035099.1	10498454	.	C	T	.	.	MAF_INRAE=3.333;MAF_USDA=4.118
NC_035099.1	10498637	.	T	C	.	.	MAF_USDA=4.098
NC_035099.1	10498713	.	A	T	.	.	MAF_USDA=2.459
NC_035099.1	10498808	.	A	G	.	.	MAF_USDA=1.639
NC_035099.1	10498865	.	G	A	.	.	MAF_INRAE=12.025;MAF_USDA=32.941
NC_035099.1	10498906	.	C	A	.	.	MAF_INRAE=3.333;MAF_USDA=4.118
NC_035099.1	10498907	.	G	A	.	.	MAF_INRAE=3.333;MAF_USDA=4.118
NC_035099.1	10498913	.	C	A	.	.	MAF_USDA=1.639
NC_035099.1	10498939	.	T	C	.	.	MAF_INRAE=12.025;MAF_USDA=35.294
NC_035099.1	10498941	.	G	A	.	.	MAF_INRAE=14.557;MAF_USDA=18.824
NC_035099.1	10499018	.	C	T	.	.	MAF_USDA=1.639
NC_035099.1	10499124	.	G	A	.	.	MAF_INRAE=6.962;MAF_USDA=27.059
NC_035099.1	10499139	.	T	A	.	.	MAF_INRAE=27.848;MAF_USDA=7.647
NC_035099.1	10499165	.	G	A	.	.	MAF_USDA=2.459
NC_035099.1	10499170	.	T	G	.	.	MAF_USDA=4.918
NC_035099.1	10499263	.	G	A	.	.	MAF_INRAE=6.329;MAF_USDA=8.235
NC_035099.1	10499297	.	G	A	.	.	MAF_INRAE=3.333;MAF_USDA=7.059
NC_035099.1	10499720	.	G	T	.	.	MAF_USDA=3.279
NC_035099.1	10499815	.	C	T	.	.	MAF_USDA=2.459
NC_035099.1	10499820	.	C	G	.	.	MAF_INRAE=6.329;MAF_USDA=13.529
NC_035099.1	10499890	.	T	C	.	.	MAF_INRAE=3.333;MAF_USDA=5.0
NC_035099.1	10499912	.	A	G	.	.	MAF_USDA=4.918
NC_035099.1	10499933	.	C	G	.	.	MAF_INRAE=10.127;MAF_USDA=42.353
NC_035099.1	10500034	.	G	C	.	.	MAF_USDA=4.918
NC_035099.1	10500198	.	G	A	.	.	MAF_USDA=2.459
NC_035099.1	10500226	.	C	T	.	.	MAF_USDA=1.639
NC_035099.1	10500255	.	C	A	.	.	MAF_USDA=6.25
NC_035099.1	10500276	.	T	C	.	.	MAF_INRAE=26.667;MAF_USDA=6.667
NC_035099.1	10500318	.	C	T	.	.	MAF_USDA=5.0
NC_035099.1	10500319	.	G	A	.	.	MAF_INRAE=31.646;MAF_USDA=33.333
NC_035099.1	10500439	.	T	A	.	.	MAF_INRAE=35.443;MAF_USDA=18.235
NC_035099.1	10500485	.	A	T	.	.	MAF_USDA=7.647
NC_035099.1	10500525	.	A	C	.	.	MAF_INRAE=2.5;MAF_USDA=6.557
NC_035099.1	10500541	.	G	A	.	.	MAF_INRAE=7.595;MAF_USDA=18.824
NC_035099.1	10500543	.	G	A	.	.	MAF_USDA=3.279
NC_035099.1	10500643	.	T	C	.	.	MAF_INRAE=1.667;MAF_USDA=31.176
NC_035099.1	10500672	.	C	G	.	.	MAF_USDA=6.25
NC_035099.1	10500745	.	C	A	.	.	MAF_USDA=4.918
NC_035099.1	10500761	.	T	C	.	.	MAF_INRAE=2.5;MAF_USDA=3.279
NC_035099.1	10500912	.	C	T	.	.	MAF_USDA=16.667
NC_035099.1	10500927	.	G	T	.	.	MAF_INRAE=25.316;MAF_USDA=38.235
NC_035099.1	10501050	.	G	T	.	.	MAF_INRAE=2.5;MAF_USDA=3.279
NC_035099.1	10501124	.	C	T	.	.	MAF_USDA=4.918
NC_035099.1	10501176	.	A	T	.	.	MAF_USDA=1.639
NC_035099.1	10501209	.	A	G	.	.	MAF_INRAE=3.797;MAF_USDA=14.754
NC_035099.1	10501217	.	T	G	.	.	MAF_USDA=4.918
NC_035099.1	10501279	.	T	A	.	.	MAF_INRAE=8.228;MAF_USDA=42.941
NC_035099.1	10501294	.	A	G	.	.	MAF_USDA=1.639
NC_035099.1	10501337	.	T	A	.	.	MAF_USDA=2.459
NC_035099.1	10501341	.	G	T	.	.	MAF_USDA=2.459
NC_035099.1	10501365	.	C	T	.	.	MAF_USDA=10.417
NC_035099.1	10501367	.	T	G	.	.	MAF_USDA=5.294
NC_035099.1	10501400	.	A	G	.	.	MAF_INRAE=8.228;MAF_USDA=32.941
NC_035099.1	10501402	.	T	A	.	.	MAF_USDA=1.639
NC_035099.1	10501505	.	T	A	.	.	MAF_USDA=2.459
NC_035099.1	10501516	.	C	A	.	.	MAF_INRAE=2.5;MAF_USDA=29.412
NC_035099.1	10501518	.	A	T	.	.	MAF_USDA=4.118
NC_035099.1	10501530	.	C	T	.	.	MAF_INRAE=5.263
NC_035099.1	10501536	.	C	A	.	.	MAF_INRAE=8.228;MAF_USDA=38.235
NC_035099.1	10501537	.	T	G	.	.	MAF_INRAE=5.833;MAF_USDA=48.235
NC_035099.1	10501551	.	G	A	.	.	MAF_INRAE=5.263;MAF_USDA=12.295
NC_035099.1	10501568	.	C	T	.	.	MAF_USDA=2.941
NC_035099.1	10501599	.	T	G	.	.	MAF_INRAE=8.228;MAF_USDA=39.412
NC_035099.1	10501603	.	T	A	.	.	MAF_INRAE=2.5;MAF_USDA=3.279
NC_035099.1	10501615	.	A	G	.	.	MAF_INRAE=5.263;MAF_USDA=4.167
NC_035099.1	10501628	.	A	C	.	.	MAF_USDA=1.639
NC_035099.1	10501632	.	G	T	.	.	MAF_INRAE=5.696;MAF_USDA=39.412
NC_035099.1	10501634	.	A	T	.	.	MAF_USDA=4.098
NC_035099.1	10501663	.	A	C	.	.	MAF_INRAE=5.263;MAF_USDA=3.279
NC_035099.1	10501694	.	T	A	.	.	MAF_USDA=2.459
NC_035099.1	10501739	.	C	G	.	.	MAF_USDA=4.918
NC_035099.1	10501741	.	G	A	.	.	MAF_USDA=4.918
NC_035099.1	10501743	.	A	G	.	.	MAF_USDA=4.918
NC_035099.1	10501808	.	T	C	.	.	MAF_INRAE=25.833
NC_035099.1	10501893	.	A	G	.	.	MAF_INRAE=1.667;MAF_USDA=4.118
NC_035099.1	10501969	.	G	A	.	.	MAF_USDA=4.118
NC_035099.1	10501975	.	C	T	.	.	MAF_USDA=2.459
NC_035099.1	10502094	.	G	A	.	.	MAF_USDA=2.353
NC_035099.1	10502102	.	C	T	.	.	MAF_USDA=1.639
NC_035099.1	10502108	.	A	G	.	.	MAF_INRAE=25.0
NC_035099.1	10502121	.	A	G	.	.	MAF_USDA=2.459
NC_035099.1	10502131	.	A	T	.	.	MAF_USDA=3.529
NC_035099.1	10502295	.	G	A	.	.	MAF_INRAE=25.833;MAF_USDA=4.918
NC_035099.1	10502374	.	C	A	.	.	MAF_USDA=4.118
NC_035099.1	10502400	.	G	A	.	.	MAF_USDA=3.529
NC_035099.1	10502408	.	A	G	.	.	MAF_INRAE=3.333;MAF_USDA=7.059
NC_035099.1	10502425	.	G	C	.	.	MAF_USDA=4.118
NC_035099.1	10502562	.	T	G	.	.	MAF_USDA=1.639
NC_035099.1	10502570	.	C	A	.	.	MAF_INRAE=3.333;MAF_USDA=11.765
NC_035099.1	10502646	.	T	G	.	.	MAF_USDA=4.118
NC_035099.1	10502729	.	C	T	.	.	MAF_USDA=5.882
NC_035099.1	10502730	.	A	G	.	.	MAF_USDA=2.459
NC_035099.1	10502733	.	C	T	.	.	MAF_USDA=5.882
NC_035099.1	10502741	.	T	G,C	.	.	MAF_INRAE=25.833;MAF_USDA=7.377
NC_035099.1	10502756	.	C	G	.	.	MAF_INRAE=3.797;MAF_USDA=22.353
NC_035099.1	10502787	.	G	T	.	.	MAF_INRAE=5.833;MAF_USDA=35.882
NC_035099.1	10502807	.	G	A	.	.	MAF_INRAE=3.333;MAF_USDA=11.765
NC_035099.1	10502886	.	A	T	.	.	MAF_INRAE=3.333;MAF_USDA=10.0
NC_035099.1	10502958	.	A	C	.	.	MAF_INRAE=5.0;MAF_USDA=40.0
NC_035099.1	10503000	.	T	A,C	.	.	MAF_INRAE=26.316
NC_035099.1	10503010	.	C	T	.	.	MAF_USDA=1.639
NC_035099.1	10503011	.	G	A	.	.	MAF_USDA=1.639
NC_035099.1	10503017	.	G	A	.	.	MAF_USDA=10.0
NC_035099.1	10503029	.	G	T	.	.	MAF_INRAE=5.0;MAF_USDA=38.235
NC_035099.1	10503033	.	G	A	.	.	MAF_INRAE=5.0;MAF_USDA=37.647
NC_035099.1	10503057	.	G	T	.	.	MAF_INRAE=30.833;MAF_USDA=38.235
NC_035099.1	10503071	.	A	C	.	.	MAF_INRAE=5.0;MAF_USDA=38.235
NC_035099.1	10503110	.	G	A	.	.	MAF_USDA=6.25
NC_035099.1	10503120	.	A	C	.	.	MAF_INRAE=5.0;MAF_USDA=38.824
NC_035099.1	10503138	.	C	T	.	.	MAF_USDA=20.833
NC_035099.1	10503139	.	G	A	.	.	MAF_INRAE=25.833
NC_035099.1	10503143	.	G	A	.	.	MAF_USDA=2.459
NC_035099.1	10503144	.	T	C	.	.	MAF_INRAE=2.5;MAF_USDA=3.279
NC_035099.1	10503190	.	A	C	.	.	MAF_USDA=4.918
NC_035099.1	10503205	.	A	G	.	.	MAF_INRAE=25.0
NC_035099.1	10503254	.	G	A	.	.	MAF_INRAE=5.833
NC_035099.1	10503271	.	T	A	.	.	MAF_USDA=2.459
NC_035099.1	10503283	.	C	T	.	.	MAF_INRAE=1.667;MAF_USDA=6.557
NC_035099.1	10503284	.	A	G	.	.	MAF_INRAE=5.696;MAF_USDA=49.412
NC_035099.1	10503286	.	G	A	.	.	MAF_INRAE=7.5;MAF_USDA=41.176
NC_035099.1	10503290	.	G	C	.	.	MAF_USDA=5.738
NC_035099.1	10503308	.	T	C	.	.	MAF_INRAE=3.333;MAF_USDA=8.824
NC_035099.1	10503370	.	A	C	.	.	MAF_USDA=3.279
NC_035099.1	10503374	.	A	T	.	.	MAF_USDA=3.279
NC_035099.1	10503377	.	C	A	.	.	MAF_INRAE=25.316;MAF_USDA=47.647
NC_035099.1	10503402	.	G	T	.	.	MAF_USDA=3.529
NC_035099.1	10503421	.	C	T	.	.	MAF_INRAE=5.696;MAF_USDA=48.235
NC_035099.1	10503438	.	G	T	.	.	MAF_INRAE=6.667;MAF_USDA=33.333
NC_035099.1	10503479	.	A	C	.	.	MAF_USDA=6.557
NC_035099.1	10503493	.	G	T	.	.	MAF_INRAE=5.696;MAF_USDA=47.647
NC_035099.1	10503562	.	T	G	.	.	MAF_INRAE=27.848;MAF_USDA=37.059
NC_035099.1	10503563	.	A	G	.	.	MAF_INRAE=1.667
NC_035099.1	10503571	.	A	G	.	.	MAF_INRAE=1.667
NC_035099.1	10503581	.	G	C	.	.	MAF_INRAE=1.667
NC_035099.1	10503631	.	C	T	.	.	MAF_INRAE=25.833
NC_035099.1	10503643	.	G	A	.	.	MAF_INRAE=5.696;MAF_USDA=46.471
NC_035099.1	10503651	.	G	A	.	.	MAF_USDA=1.639
NC_035099.1	10503677	.	A	C	.	.	MAF_USDA=41.071
NC_035099.1	10503681	.	A	C	.	.	MAF_USDA=41.667
NC_035099.1	10503683	.	C	T	.	.	MAF_USDA=30.357
NC_035099.1	10503750	.	T	C	.	.	MAF_INRAE=5.263;MAF_USDA=38.095
NC_035099.1	10503767	.	A	T	.	.	MAF_INRAE=5.263;MAF_USDA=41.667
NC_035099.1	10503787	.	T	G	.	.	MAF_INRAE=5.263;MAF_USDA=45.294
NC_035099.1	10503803	.	A	T	.	.	MAF_USDA=1.639
NC_035099.1	10503812	.	G	T	.	.	MAF_INRAE=5.263;MAF_USDA=42.353
NC_035099.1	10503827	.	T	C	.	.	MAF_USDA=1.639
NC_035099.1	10503828	.	T	C	.	.	MAF_INRAE=5.263;MAF_USDA=45.882
NC_035099.1	10503834	.	A	G	.	.	MAF_INRAE=5.263;MAF_USDA=45.294
NC_035099.1	10503847	.	C	T	.	.	MAF_INRAE=5.263;MAF_USDA=46.471
NC_035099.1	10503854	.	T	C	.	.	MAF_USDA=2.459
NC_035099.1	10503861	.	C	T	.	.	MAF_INRAE=5.263;MAF_USDA=46.471
NC_035099.1	10503866	.	G	A	.	.	MAF_INRAE=5.263;MAF_USDA=47.059
NC_035099.1	10503902	.	C	A	.	.	MAF_INRAE=5.263;MAF_USDA=4.167
NC_035099.1	10503903	.	T	G	.	.	MAF_USDA=4.167
NC_035099.1	10503929	.	T	C	.	.	MAF_USDA=20.833
NC_035099.1	10503944	.	A	G	.	.	MAF_USDA=4.918
NC_035099.1	10503951	.	A	G	.	.	MAF_INRAE=5.696;MAF_USDA=46.471
NC_035099.1	10504003	.	A	G	.	.	MAF_INRAE=5.0;MAF_USDA=32.738
NC_035099.1	10504017	.	A	T	.	.	MAF_USDA=2.353
NC_035099.1	10504028	.	T	A	.	.	MAF_INRAE=5.696;MAF_USDA=47.059
NC_035099.1	10504084	.	C	T	.	.	MAF_USDA=1.639
NC_035099.1	10504092	.	A	C	.	.	MAF_INRAE=5.696;MAF_USDA=47.059
NC_035099.1	10504116	.	A	T	.	.	MAF_INRAE=5.696;MAF_USDA=47.059
NC_035099.1	10504123	.	C	A	.	.	MAF_USDA=2.459
NC_035099.1	10504136	.	T	G	.	.	MAF_INRAE=5.696;MAF_USDA=47.059
NC_035099.1	10504173	.	G	T	.	.	MAF_INRAE=5.696;MAF_USDA=47.647
NC_035099.1	10504190	.	A	T	.	.	MAF_INRAE=5.696;MAF_USDA=47.647
NC_035099.1	10504219	.	T	C	.	.	MAF_INRAE=5.696;MAF_USDA=47.647
NC_035099.1	10504235	.	T	G	.	.	MAF_INRAE=5.696;MAF_USDA=47.647
NC_035099.1	10504246	.	A	C	.	.	MAF_INRAE=5.696;MAF_USDA=47.647
NC_035099.1	10504252	.	G	A	.	.	MAF_USDA=2.459
NC_035099.1	10504258	.	G	T	.	.	MAF_INRAE=5.696;MAF_USDA=47.647
NC_035099.1	10504329	.	A	C	.	.	MAF_INRAE=5.696;MAF_USDA=49.412
NC_035099.1	10504341	.	T	A	.	.	MAF_INRAE=3.797;MAF_USDA=48.235
NC_035099.1	10504342	.	A	T	.	.	MAF_USDA=4.118
NC_035099.1	10504355	.	A	C	.	.	MAF_INRAE=5.696;MAF_USDA=35.417
NC_035099.1	10504360	.	C	A	.	.	MAF_INRAE=28.481;MAF_USDA=45.833
NC_035099.1	10504374	.	G	C	.	.	MAF_USDA=4.918
NC_035099.1	10504408	.	A	C	.	.	MAF_INRAE=3.165;MAF_USDA=30.0
NC_035099.1	10504419	.	G	T	.	.	MAF_INRAE=5.696;MAF_USDA=35.417
NC_035099.1	10504421	.	C	T	.	.	MAF_INRAE=5.833;MAF_USDA=35.417
NC_035099.1	10504458	.	G	T	.	.	MAF_INRAE=25.0
NC_035099.1	10504466	.	A	G	.	.	MAF_INRAE=5.696;MAF_USDA=46.471
NC_035099.1	10504467	.	T	C	.	.	MAF_INRAE=5.833;MAF_USDA=47.647
NC_035099.1	10504498	.	C	T	.	.	MAF_INRAE=25.316;MAF_USDA=45.294
NC_035099.1	10504550	.	G	A	.	.	MAF_INRAE=7.595;MAF_USDA=3.529
NC_035099.1	10504567	.	A	G	.	.	MAF_USDA=2.353
NC_035099.1	10504590	.	C	T	.	.	MAF_USDA=2.459
NC_035099.1	10504591	.	T	A	.	.	MAF_INRAE=5.696;MAF_USDA=46.471
NC_035099.1	10504600	.	T	A	.	.	MAF_INRAE=5.696;MAF_USDA=47.647
NC_035099.1	10504658	.	A	C	.	.	MAF_INRAE=5.696;MAF_USDA=46.471
NC_035099.1	10504681	.	G	T	.	.	MAF_USDA=2.5
NC_035099.1	10504685	.	T	A	.	.	MAF_INRAE=5.696;MAF_USDA=47.024
NC_035099.1	10504702	.	C	T	.	.	MAF_INRAE=25.833
NC_035099.1	10504703	.	T	C	.	.	MAF_INRAE=25.833
NC_035099.1	10504708	.	T	C	.	.	MAF_USDA=4.098
NC_035099.1	10504725	.	A	C	.	.	MAF_INRAE=25.833
NC_035099.1	10504730	.	T	C	.	.	MAF_INRAE=4.167;MAF_USDA=8.929
NC_035099.1	10504745	.	G	A	.	.	MAF_INRAE=25.833
NC_035099.1	10504746	.	C	T	.	.	MAF_USDA=7.059
NC_035099.1	10504753	.	C	A	.	.	MAF_INRAE=25.316;MAF_USDA=45.294
NC_035099.1	10504779	.	C	T	.	.	MAF_INRAE=43.671;MAF_USDA=13.529
NC_035099.1	10504805	.	T	C	.	.	MAF_INRAE=25.0
NC_035099.1	10504821	.	G	A	.	.	MAF_INRAE=25.0
NC_035099.1	10504851	.	T	A	.	.	MAF_USDA=10.656
NC_035099.1	10504870	.	C	T	.	.	MAF_USDA=7.377
NC_035099.1	10504933	.	C	T	.	.	MAF_INRAE=8.228;MAF_USDA=5.294
NC_035099.1	10504983	.	G	A	.	.	MAF_USDA=2.459
NC_035099.1	10505045	.	T	C	.	.	MAF_INRAE=5.263;MAF_USDA=42.353
NC_035099.1	10505062	.	A	T	.	.	MAF_INRAE=5.263;MAF_USDA=45.294
NC_035099.1	10505192	.	T	C	.	.	MAF_INRAE=5.263
NC_035099.1	10505218	.	G	C	.	.	MAF_INRAE=5.263
NC_035099.1	10505293	.	G	A	.	.	MAF_INRAE=3.333;MAF_USDA=10.0
NC_035099.1	10505308	.	C	A	.	.	MAF_USDA=1.639
NC_035099.1	10505428	.	C	T	.	.	MAF_USDA=1.639
NC_035099.1	10505449	.	C	G	.	.	MAF_INRAE=3.165;MAF_USDA=43.529
NC_035099.1	10505454	.	G	T	.	.	MAF_USDA=1.639
NC_035099.1	10505528	.	G	T	.	.	MAF_USDA=8.824
NC_035099.1	10505546	.	A	G	.	.	MAF_INRAE=3.165;MAF_USDA=38.824
NC_035099.1	10505586	.	C	A	.	.	MAF_USDA=5.882
NC_035099.1	10505622	.	T	A	.	.	MAF_USDA=9.412
NC_035099.1	10505721	.	C	A	.	.	MAF_INRAE=5.263
NC_035099.1	10505736	.	T	C	.	.	MAF_INRAE=5.063;MAF_USDA=35.882
NC_035099.1	10505751	.	C	T	.	.	MAF_INRAE=4.167;MAF_USDA=43.529
NC_035099.1	10505857	.	T	C	.	.	MAF_USDA=1.639
NC_035099.1	10505886	.	T	C	.	.	MAF_INRAE=15.789;MAF_USDA=9.412
NC_035099.1	10505977	.	G	A	.	.	MAF_INRAE=1.667
NC_035099.1	10506089	.	C	A	.	.	MAF_USDA=1.639
NC_035099.1	10506134	.	C	T	.	.	MAF_USDA=34.118
NC_035099.1	10506147	.	G	A	.	.	MAF_INRAE=3.333;MAF_USDA=10.588
NC_035099.1	10506365	.	G	C	.	.	MAF_INRAE=3.797;MAF_USDA=10.0
NC_035099.1	10506419	.	A	C	.	.	MAF_INRAE=8.228;MAF_USDA=4.098
NC_035099.1	10506465	.	G	T	.	.	MAF_USDA=1.639
NC_035099.1	10506476	.	A	G	.	.	MAF_USDA=3.279
NC_035099.1	10506514	.	C	A	.	.	MAF_USDA=1.639
NC_035099.1	10506538	.	A	G	.	.	MAF_USDA=4.098
NC_035099.1	10506581	.	T	G	.	.	MAF_USDA=2.459
NC_035099.1	10506588	.	A	G	.	.	MAF_INRAE=1.667;MAF_USDA=30.588
NC_035099.1	10506652	.	G	T	.	.	MAF_USDA=2.459
NC_035099.1	10506679	.	C	G	.	.	MAF_INRAE=13.924;MAF_USDA=28.824
NC_035099.1	10506687	.	T	A	.	.	MAF_USDA=4.098
NC_035099.1	10506726	.	T	C	.	.	MAF_USDA=1.639
NC_035099.1	10506749	.	C	T	.	.	MAF_INRAE=8.861;MAF_USDA=28.824
NC_035099.1	10506888	.	C	A	.	.	MAF_USDA=3.279
NC_035099.1	10506965	.	A	G	.	.	MAF_USDA=2.459
NC_035099.1	10506969	.	G	T	.	.	MAF_USDA=28.824
NC_035099.1	10507010	.	A	T	.	.	MAF_USDA=8.333
NC_035099.1	10507060	.	G	T	.	.	MAF_INRAE=14.557;MAF_USDA=25.882
NC_035099.1	10507161	.	T	G	.	.	MAF_USDA=1.667
NC_035099.1	10507173	.	G	C	.	.	MAF_INRAE=5.263
NC_035099.1	10507224	.	G	A	.	.	MAF_INRAE=6.667
NC_035099.1	10507232	.	C	T	.	.	MAF_INRAE=6.667;MAF_USDA=22.941
NC_035099.1	10507239	.	C	T	.	.	MAF_USDA=4.098
NC_035099.1	10507271	.	T	A	.	.	MAF_USDA=4.167
NC_035099.1	10507273	.	C	T	.	.	MAF_INRAE=26.316;MAF_USDA=17.059
NC_035099.1	10507283	.	C	T	.	.	MAF_USDA=2.459
NC_035099.1	10507300	.	T	A	.	.	MAF_USDA=6.25
NC_035099.1	10507348	.	T	A	.	.	MAF_USDA=1.639
NC_035099.1	10507349	.	C	G	.	.	MAF_USDA=1.639
NC_035099.1	10507499	.	A	C	.	.	MAF_INRAE=6.667;MAF_USDA=22.941
NC_035099.1	10507533	.	C	T	.	.	MAF_INRAE=6.667;MAF_USDA=24.118
NC_035099.1	10507647	.	G	A	.	.	MAF_INRAE=8.228;MAF_USDA=4.098
NC_035099.1	10507701	.	T	C	.	.	MAF_INRAE=6.667;MAF_USDA=22.353
NC_035099.1	10507767	.	T	A	.	.	MAF_INRAE=2.5;MAF_USDA=3.279
NC_035099.1	10508099	.	G	T	.	.	MAF_INRAE=3.797;MAF_USDA=8.235
NC_035099.1	10508921	.	C	T	.	.	MAF_INRAE=9.494;MAF_USDA=48.824
NC_035099.1	10508991	.	G	A	.	.	MAF_INRAE=3.797;MAF_USDA=7.647
NC_035099.1	10509144	.	A	T	.	.	MAF_USDA=1.639
NC_035099.1	10509251	.	T	C	.	.	MAF_INRAE=5.696;MAF_USDA=39.412
NC_035099.1	10509268	.	T	C	.	.	MAF_INRAE=14.557;MAF_USDA=28.824
NC_035099.1	10509313	.	A	C	.	.	MAF_USDA=6.25
NC_035099.1	10509335	.	C	G	.	.	MAF_INRAE=9.494;MAF_USDA=50.0
NC_035099.1	10509366	.	T	A	.	.	MAF_INRAE=3.797;MAF_USDA=8.235
NC_035099.1	10509420	.	G	A	.	.	MAF_USDA=3.279
NC_035099.1	10509428	.	A	G	.	.	MAF_USDA=1.639
NC_035099.1	10509475	.	C	A	.	.	MAF_USDA=1.765
NC_035099.1	10509490	.	G	A	.	.	MAF_USDA=2.941
NC_035099.1	10509529	.	G	A	.	.	MAF_USDA=4.918
NC_035099.1	10509548	.	G	A	.	.	MAF_USDA=2.459
NC_035099.1	10509556	.	A	T	.	.	MAF_INRAE=14.557;MAF_USDA=30.0
NC_035099.1	10509582	.	C	T	.	.	MAF_INRAE=4.167;MAF_USDA=10.0
NC_035099.1	10509583	.	A	G	.	.	MAF_USDA=29.412
NC_035099.1	10509620	.	G	A	.	.	MAF_USDA=1.639
NC_035099.1	10509667	.	G	A	.	.	MAF_USDA=3.279
NC_035099.1	10509675	.	T	G	.	.	MAF_INRAE=14.557;MAF_USDA=30.588
NC_035099.1	10509680	.	A	G	.	.	MAF_INRAE=3.333;MAF_USDA=12.941
NC_035099.1	10509776	.	C	T	.	.	MAF_INRAE=15.789;MAF_USDA=5.882
NC_035099.1	10509804	.	A	G	.	.	MAF_USDA=1.639
NC_035099.1	10509851	.	C	T	.	.	MAF_USDA=1.639
NC_035099.1	10510110	.	C	A	.	.	MAF_USDA=6.25
NC_035099.1	10510192	.	A	G	.	.	MAF_INRAE=21.053;MAF_USDA=27.059
NC_035099.1	10510228	.	G	T	.	.	MAF_INRAE=25.833
NC_035099.1	10510235	.	C	A	.	.	MAF_USDA=2.459
NC_035099.1	10510309	.	A	C	.	.	MAF_USDA=11.31
NC_035099.1	10510343	.	A	C	.	.	MAF_INRAE=12.658;MAF_USDA=27.381
NC_035099.1	10510430	.	C	A	.	.	MAF_USDA=3.333
NC_035099.1	10510611	.	C	T	.	.	MAF_INRAE=5.063;MAF_USDA=11.765
NC_035099.1	10510633	.	G	T	.	.	MAF_INRAE=3.333;MAF_USDA=7.059
NC_035099.1	10510640	.	C	G	.	.	MAF_INRAE=10.127;MAF_USDA=30.0
NC_035099.1	10510735	.	A	C	.	.	MAF_USDA=1.639
NC_035099.1	10510791	.	G	T	.	.	MAF_USDA=1.639
NC_035099.1	10510819	.	G	A	.	.	MAF_INRAE=15.789;MAF_USDA=7.647
NC_035099.1	10510843	.	A	C	.	.	MAF_INRAE=24.684;MAF_USDA=5.422
NC_035099.1	10510877	.	T	C	.	.	MAF_INRAE=24.684;MAF_USDA=10.0
NC_035099.1	10511026	.	C	T	.	.	MAF_INRAE=10.833;MAF_USDA=6.471
NC_035099.1	10511073	.	G	T	.	.	MAF_USDA=4.918
NC_035099.1	10511145	.	C	T	.	.	MAF_USDA=4.098
NC_035099.1	10511150	.	C	T	.	.	MAF_INRAE=29.167;MAF_USDA=4.118
NC_035099.1	10511191	.	T	A	.	.	MAF_USDA=4.167
NC_035099.1	10511209	.	A	T	.	.	MAF_USDA=3.529
NC_035099.1	10511216	.	T	G	.	.	MAF_USDA=1.639
NC_035099.1	10511232	.	T	C	.	.	MAF_USDA=4.918
NC_035099.1	10511235	.	A	G	.	.	MAF_USDA=1.639
NC_035099.1	10511299	.	G	A	.	.	MAF_INRAE=7.5
NC_035099.1	10511347	.	C	T	.	.	MAF_USDA=3.279
NC_035099.1	10511551	.	A	T	.	.	MAF_USDA=1.639
NC_035099.1	10511552	.	T	G	.	.	MAF_USDA=24.706
NC_035099.1	10511613	.	A	G	.	.	MAF_USDA=4.918
NC_035099.1	10511754	.	A	G	.	.	MAF_INRAE=37.342;MAF_USDA=12.941
NC_035099.1	10512097	.	A	G	.	.	MAF_INRAE=16.456;MAF_USDA=44.706
NC_035099.1	10512104	.	C	A	.	.	MAF_INRAE=8.228;MAF_USDA=5.738
NC_035099.1	10512122	.	T	A	.	.	MAF_USDA=5.738
NC_035099.1	10512161	.	T	C	.	.	MAF_USDA=2.459
NC_035099.1	10512267	.	G	T	.	.	MAF_USDA=3.279
NC_035099.1	10512424	.	G	A	.	.	MAF_USDA=4.706
NC_035099.1	10512537	.	C	T	.	.	MAF_INRAE=5.263;MAF_USDA=4.098
NC_035099.1	10512749	.	T	A	.	.	MAF_USDA=5.738
NC_035099.1	10512855	.	C	T	.	.	MAF_USDA=1.639
NC_035099.1	10512915	.	A	C	.	.	MAF_INRAE=8.228;MAF_USDA=5.738
NC_035099.1	10512948	.	A	T	.	.	MAF_INRAE=8.228;MAF_USDA=5.738
NC_035099.1	10512999	.	A	C	.	.	MAF_USDA=3.279
NC_035099.1	10513050	.	G	T	.	.	MAF_USDA=3.279
NC_035099.1	10513144	.	G	A	.	.	MAF_INRAE=8.228;MAF_USDA=4.918
NC_035099.1	10513246	.	T	G	.	.	MAF_INRAE=8.228;MAF_USDA=4.098
NC_035099.1	10513296	.	A	G	.	.	MAF_INRAE=8.228;MAF_USDA=4.918
NC_035099.1	10513318	.	A	T	.	.	MAF_INRAE=10.127;MAF_USDA=10.588
NC_035099.1	10513358	.	G	A	.	.	MAF_USDA=6.25
NC_035099.1	10513513	.	G	A	.	.	MAF_INRAE=2.5;MAF_USDA=3.279
NC_035099.1	10513542	.	C	A	.	.	MAF_INRAE=2.5;MAF_USDA=3.279
NC_035099.1	10513568	.	G	T	.	.	MAF_USDA=7.059
NC_035099.1	10513574	.	T	A	.	.	MAF_USDA=4.098
NC_035099.1	10513614	.	C	T	.	.	MAF_INRAE=22.5;MAF_USDA=45.882
NC_035099.1	10513620	.	A	G	.	.	MAF_USDA=7.059
NC_035099.1	10513745	.	A	T	.	.	MAF_USDA=6.471
NC_035099.1	10513761	.	C	T	.	.	MAF_USDA=2.459
NC_035099.1	10513928	.	A	G	.	.	MAF_INRAE=8.228;MAF_USDA=5.738
NC_035099.1	10513931	.	T	C	.	.	MAF_USDA=1.639
NC_035099.1	10513957	.	A	G	.	.	MAF_USDA=2.941
NC_035099.1	10513969	.	G	T	.	.	MAF_INRAE=8.228;MAF_USDA=7.377
NC_035099.1	10514008	.	C	A	.	.	MAF_USDA=4.167
NC_035099.1	10514014	.	T	C	.	.	MAF_USDA=5.932
NC_035099.1	10514060	.	G	T	.	.	MAF_USDA=42.353
NC_035099.1	10514088	.	T	C	.	.	MAF_USDA=1.639
NC_035099.1	10514095	.	A	G	.	.	MAF_INRAE=5.263;MAF_USDA=4.098
NC_035099.1	10514120	.	C	A	.	.	MAF_USDA=1.639
NC_035099.1	10514164	.	A	T	.	.	MAF_USDA=2.083
NC_035099.1	10514170	.	C	T	.	.	MAF_INRAE=5.263;MAF_USDA=4.098
NC_035099.1	10514342	.	C	A	.	.	MAF_INRAE=2.5;MAF_USDA=4.098
NC_035099.1	10514382	.	C	G	.	.	MAF_USDA=4.098
NC_035099.1	10514427	.	T	A	.	.	MAF_USDA=1.639
NC_035099.1	10514429	.	T	C	.	.	MAF_USDA=4.098
NC_035099.1	10514524	.	G	A	.	.	MAF_USDA=4.918
NC_035099.1	10514588	.	C	T	.	.	MAF_USDA=2.459
NC_035099.1	10514615	.	C	A	.	.	MAF_USDA=3.279
NC_035099.1	10514658	.	T	G	.	.	MAF_INRAE=5.263;MAF_USDA=9.167
NC_035099.1	10514694	.	T	C	.	.	MAF_INRAE=25.949;MAF_USDA=16.667
NC_035099.1	10514695	.	G	A	.	.	MAF_USDA=1.639
NC_035099.1	10514749	.	A	G	.	.	MAF_INRAE=25.949;MAF_USDA=44.706
NC_035099.1	10514787	.	G	A	.	.	MAF_USDA=5.738
NC_035099.1	10514799	.	G	T	.	.	MAF_USDA=1.765
NC_035099.1	10514827	.	G	A	.	.	MAF_INRAE=8.228;MAF_USDA=4.918
NC_035099.1	10514858	.	C	T	.	.	MAF_INRAE=47.468;MAF_USDA=22.941
NC_035099.1	10515004	.	C	T	.	.	MAF_USDA=18.824
NC_035099.1	10515027	.	C	A	.	.	MAF_INRAE=4.167;MAF_USDA=4.118
NC_035099.1	10515055	.	C	A	.	.	MAF_USDA=2.459
NC_035099.1	10515076	.	G	A	.	.	MAF_USDA=4.706
NC_035099.1	10515129	.	G	A	.	.	MAF_USDA=13.934
NC_035099.1	10515405	.	A	C	.	.	MAF_USDA=25.0
NC_035099.1	10516400	.	A	G	.	.	MAF_INRAE=34.81;MAF_USDA=37.647
NC_035099.1	10516468	.	C	T	.	.	MAF_USDA=1.639
NC_035099.1	10516500	.	C	T	.	.	MAF_INRAE=38.333;MAF_USDA=32.353
NC_035099.1	10516513	.	G	A	.	.	MAF_USDA=3.279
NC_035099.1	10516518	.	A	G	.	.	MAF_INRAE=12.5;MAF_USDA=47.917
NC_035099.1	10516554	.	C	T	.	.	MAF_INRAE=3.333;MAF_USDA=6.557
NC_035099.1	10516569	.	C	T	.	.	MAF_INRAE=3.333;MAF_USDA=7.377
NC_035099.1	10516609	.	C	A	.	.	MAF_USDA=2.459
NC_035099.1	10516627	.	G	T	.	.	MAF_INRAE=16.667
NC_035099.1	10516678	.	T	C	.	.	MAF_INRAE=2.5;MAF_USDA=4.098
NC_035099.1	10516727	.	C	T	.	.	MAF_USDA=9.412
NC_035099.1	10516781	.	G	A	.	.	MAF_INRAE=27.215;MAF_USDA=21.765
NC_035099.1	10517074	.	C	G	.	.	MAF_INRAE=35.833;MAF_USDA=45.833
NC_035099.1	10517075	.	G	A	.	.	MAF_INRAE=35.833;MAF_USDA=38.69
NC_035099.1	10517082	.	T	A	.	.	MAF_INRAE=41.667
NC_035099.1	10517100	.	C	A	.	.	MAF_USDA=43.75
NC_035099.1	10517101	.	T	A	.	.	MAF_INRAE=46.667
NC_035099.1	10517104	.	T	G	.	.	MAF_USDA=41.667
NC_035099.1	10517134	.	G	T	.	.	MAF_INRAE=2.5;MAF_USDA=5.738
NC_035099.1	10517137	.	A	T	.	.	MAF_INRAE=41.667;MAF_USDA=37.059
NC_035099.1	10517151	.	A	C	.	.	MAF_USDA=1.639
NC_035099.1	10517154	.	T	G	.	.	MAF_USDA=4.098
NC_035099.1	10517227	.	A	G	.	.	MAF_USDA=2.459
NC_035099.1	10517241	.	A	G	.	.	MAF_INRAE=44.937;MAF_USDA=38.235
NC_035099.1	10517275	.	T	G	.	.	MAF_USDA=2.5
NC_035099.1	10517435	.	G	C	.	.	MAF_INRAE=8.228;MAF_USDA=5.738
NC_035099.1	10517475	.	G	A	.	.	MAF_USDA=3.279
NC_035099.1	10517480	.	A	C	.	.	MAF_INRAE=4.167;MAF_USDA=7.059
NC_035099.1	10517501	.	G	A	.	.	MAF_INRAE=4.167;MAF_USDA=7.059
NC_035099.1	10517504	.	C	T	.	.	MAF_INRAE=2.5;MAF_USDA=3.279
NC_035099.1	10517510	.	T	A	.	.	MAF_INRAE=2.5;MAF_USDA=3.279
NC_035099.1	10517528	.	G	A	.	.	MAF_USDA=1.639
NC_035099.1	10517588	.	A	G	.	.	MAF_INRAE=8.228;MAF_USDA=5.738
NC_035099.1	10517606	.	T	A	.	.	MAF_INRAE=1.667;MAF_USDA=4.118
NC_035099.1	10517617	.	C	G	.	.	MAF_USDA=8.824
NC_035099.1	10517657	.	G	A	.	.	MAF_INRAE=45.57;MAF_USDA=15.294
NC_035099.1	10517716	.	G	T	.	.	MAF_USDA=1.639
NC_035099.1	10517805	.	A	G	.	.	MAF_USDA=10.588
NC_035099.1	10517822	.	C	A	.	.	MAF_USDA=1.639
NC_035099.1	10517933	.	C	T	.	.	MAF_INRAE=5.263;MAF_USDA=12.295
NC_035099.1	10517965	.	C	T	.	.	MAF_INRAE=45.57;MAF_USDA=14.118
NC_035099.1	10517987	.	C	A	.	.	MAF_USDA=3.279
NC_035099.1	10517995	.	C	T	.	.	MAF_USDA=11.176
NC_035099.1	10518023	.	C	T	.	.	MAF_USDA=2.459
NC_035099.1	10518032	.	C	T	.	.	MAF_INRAE=5.263
NC_035099.1	10518129	.	G	T	.	.	MAF_INRAE=5.263
NC_035099.1	10518191	.	G	T	.	.	MAF_USDA=1.667
NC_035099.1	10518828	.	T	G	.	.	MAF_USDA=35.417
NC_035099.1	10519060	.	T	A	.	.	MAF_INRAE=44.304;MAF_USDA=14.706
NC_035099.1	10519068	.	A	T	.	.	MAF_USDA=2.459
NC_035099.1	10519140	.	C	G	.	.	MAF_USDA=1.639
NC_035099.1	10519352	.	G	T	.	.	MAF_USDA=4.167
NC_035099.1	10519446	.	A	C	.	.	MAF_USDA=1.639
NC_035099.1	10519447	.	G	A	.	.	MAF_USDA=1.639
NC_035099.1	10519522	.	G	A	.	.	MAF_USDA=1.639
NC_035099.1	10519696	.	C	A	.	.	MAF_USDA=3.279
NC_035099.1	10519712	.	C	T	.	.	MAF_USDA=1.639
NC_035099.1	10519775	.	C	A	.	.	MAF_INRAE=12.658;MAF_USDA=14.118
NC_035099.1	10519848	.	G	T	.	.	MAF_INRAE=15.789;MAF_USDA=11.765
NC_035099.1	10519957	.	G	A	.	.	MAF_INRAE=8.228;MAF_USDA=4.118
NC_035099.1	10520031	.	C	A	.	.	MAF_INRAE=2.5;MAF_USDA=3.279
NC_035099.1	10520136	.	C	T	.	.	MAF_INRAE=4.167;MAF_USDA=2.083
NC_035099.1	10520166	.	C	T	.	.	MAF_INRAE=46.203;MAF_USDA=15.294
NC_035099.1	10520372	.	G	A	.	.	MAF_USDA=2.459
NC_035099.1	10520692	.	G	C	.	.	MAF_INRAE=36.842
NC_035099.1	10520721	.	T	A	.	.	MAF_INRAE=36.842;MAF_USDA=28.824
NC_035099.1	10520741	.	A	C	.	.	MAF_INRAE=36.842;MAF_USDA=27.059
NC_035099.1	10520761	.	A	C	.	.	MAF_USDA=2.5
NC_035099.1	10520826	.	C	G	.	.	MAF_USDA=1.639
NC_035099.1	10520890	.	T	C	.	.	MAF_INRAE=5.833;MAF_USDA=8.333
NC_035099.1	10520891	.	C	G	.	.	MAF_INRAE=42.405;MAF_USDA=29.167
NC_035099.1	10520894	.	A	T	.	.	MAF_INRAE=6.329
NC_035099.1	10520912	.	G	A	.	.	MAF_INRAE=41.772;MAF_USDA=29.167
NC_035099.1	10520986	.	C	T	.	.	MAF_INRAE=2.5;MAF_USDA=3.279
NC_035099.1	10521002	.	G	A	.	.	MAF_INRAE=5.263;MAF_USDA=4.098
NC_035099.1	10521062	.	C	A	.	.	MAF_INRAE=5.833
NC_035099.1	10521117	.	A	G	.	.	MAF_INRAE=42.405;MAF_USDA=31.548
NC_035099.1	10521121	.	G	A	.	.	MAF_USDA=3.279
NC_035099.1	10521157	.	A	G	.	.	MAF_INRAE=4.167
NC_035099.1	10521200	.	G	A	.	.	MAF_USDA=28.824
NC_035099.1	10521248	.	T	C	.	.	MAF_USDA=1.639
NC_035099.1	10521346	.	C	T	.	.	MAF_INRAE=7.595;MAF_USDA=11.905
NC_035099.1	10521460	.	T	C	.	.	MAF_USDA=27.381
NC_035099.1	10522265	.	A	T	.	.	MAF_INRAE=39.241;MAF_USDA=47.647
NC_035099.1	10522269	.	G	T	.	.	MAF_USDA=2.083
NC_035099.1	10522274	.	A	G	.	.	MAF_INRAE=15.789;MAF_USDA=24.706
NC_035099.1	10522319	.	G	A	.	.	MAF_USDA=1.639
NC_035099.1	10522368	.	G	A	.	.	MAF_USDA=1.639
NC_035099.1	10522498	.	T	G	.	.	MAF_INRAE=26.582;MAF_USDA=8.235
NC_035099.1	10522536	.	A	G	.	.	MAF_INRAE=2.5;MAF_USDA=5.738
NC_035099.1	10522541	.	C	G	.	.	MAF_INRAE=3.333;MAF_USDA=1.639
NC_035099.1	10522564	.	G	T	.	.	MAF_INRAE=4.167;MAF_USDA=8.235
NC_035099.1	10522579	.	A	G	.	.	MAF_USDA=29.412
NC_035099.1	10522615	.	C	T	.	.	MAF_INRAE=3.333;MAF_USDA=2.459
NC_035099.1	10522733	.	G	T	.	.	MAF_INRAE=5.263
NC_035099.1	10522765	.	G	A	.	.	MAF_USDA=4.098
NC_035099.1	10522791	.	A	C	.	.	MAF_USDA=9.836
NC_035099.1	10522803	.	A	G	.	.	MAF_USDA=1.639
NC_035099.1	10523017	.	C	T	.	.	MAF_INRAE=5.263;MAF_USDA=4.098
NC_035099.1	10523089	.	C	T	.	.	MAF_USDA=4.098
NC_035099.1	10523115	.	T	G	.	.	MAF_INRAE=2.5;MAF_USDA=5.738
NC_035099.1	10523318	.	G	A	.	.	MAF_USDA=7.647
NC_035099.1	10523407	.	G	T	.	.	MAF_INRAE=3.333;MAF_USDA=1.667
NC_035099.1	10523446	.	C	G	.	.	MAF_INRAE=2.5;MAF_USDA=5.738
NC_035099.1	10523522	.	T	G	.	.	MAF_INRAE=8.228;MAF_USDA=3.529
NC_035099.1	10523543	.	C	T	.	.	MAF_USDA=1.639
NC_035099.1	10523623	.	C	A	.	.	MAF_USDA=2.542
NC_035099.1	10523658	.	C	T	.	.	MAF_USDA=3.39
NC_035099.1	10523681	.	A	C	.	.	MAF_USDA=1.695
NC_035099.1	10523908	.	G	A	.	.	MAF_INRAE=6.329
NC_035099.1	10523964	.	T	G	.	.	MAF_USDA=3.39
NC_035099.1	10524028	.	A	G	.	.	MAF_INRAE=30.38;MAF_USDA=16.265
NC_035099.1	10524055	.	C	T	.	.	MAF_INRAE=1.667;MAF_USDA=4.217
NC_035099.1	10524084	.	G	T	.	.	MAF_USDA=6.25
NC_035099.1	10524130	.	C	T	.	.	MAF_USDA=1.695
NC_035099.1	10524144	.	G	A	.	.	MAF_USDA=1.695
NC_035099.1	10524214	.	G	A	.	.	MAF_USDA=2.542
NC_035099.1	10524266	.	G	A	.	.	MAF_USDA=5.738
NC_035099.1	10524272	.	G	T	.	.	MAF_INRAE=4.167
NC_035099.1	10524282	.	A	T	.	.	MAF_USDA=13.115
NC_035099.1	10524291	.	C	T	.	.	MAF_INRAE=3.333
NC_035099.1	10524318	.	C	T	.	.	MAF_USDA=41.667
NC_035099.1	10524419	.	CTGC	CTGT	.	.	MAF_USDA=43.75
NC_035099.1	10524701	.	T	C	.	.	MAF_INRAE=6.329
NC_035099.1	10524816	.	T	A	.	.	MAF_USDA=1.639
NC_035099.1	10524937	.	C	A	.	.	MAF_USDA=2.542
NC_035099.1	10525127	.	C	T	.	.	MAF_INRAE=48.101;MAF_USDA=20.482
NC_035099.1	10525362	.	G	A	.	.	MAF_INRAE=29.114;MAF_USDA=5.294
NC_035099.1	10525557	.	C	T	.	.	MAF_INRAE=27.848;MAF_USDA=8.824
NC_035099.1	10525562	.	G	T	.	.	MAF_USDA=4.706
NC_035099.1	10525604	.	A	G	.	.	MAF_USDA=2.083
NC_035099.1	10525614	.	C	A	.	.	MAF_INRAE=39.241;MAF_USDA=42.941
NC_035099.1	10525635	.	T	C	.	.	MAF_INRAE=3.797;MAF_USDA=5.882
NC_035099.1	10525647	.	A	T	.	.	MAF_USDA=8.197
NC_035099.1	10525648	.	C	A	.	.	MAF_USDA=7.377
NC_035099.1	10525653	.	T	C	.	.	MAF_USDA=12.295
NC_035099.1	10525709	.	G	A	.	.	MAF_USDA=10.417
NC_035099.1	10525755	.	G	A	.	.	MAF_INRAE=35.443;MAF_USDA=47.059
NC_035099.1	10525756	.	T	A	.	.	MAF_INRAE=26.667;MAF_USDA=46.471
NC_035099.1	10525763	.	G	A	.	.	MAF_INRAE=35.443;MAF_USDA=44.706
NC_035099.1	10525799	.	G	T	.	.	MAF_INRAE=39.241;MAF_USDA=40.588
NC_035099.1	10525800	.	A	T	.	.	MAF_USDA=2.083
NC_035099.1	10525825	.	G	T	.	.	MAF_INRAE=15.789;MAF_USDA=19.412
NC_035099.1	10525834	.	C	T	.	.	MAF_INRAE=39.241;MAF_USDA=40.0
NC_035099.1	10525886	.	C	G	.	.	MAF_USDA=2.459
NC_035099.1	10525888	.	G	T	.	.	MAF_INRAE=6.329
NC_035099.1	10525903	.	C	A	.	.	MAF_INRAE=39.241;MAF_USDA=38.824
NC_035099.1	10525906	.	C	T	.	.	MAF_INRAE=30.0;MAF_USDA=38.235
NC_035099.1	10525989	.	G	C	.	.	MAF_INRAE=15.789;MAF_USDA=10.0
NC_035099.1	10526097	.	G	T	.	.	MAF_USDA=12.353
NC_035099.1	10526100	.	A	T	.	.	MAF_INRAE=6.329;MAF_USDA=30.0
NC_035099.1	10526107	.	C	A	.	.	MAF_INRAE=15.19;MAF_USDA=44.706
NC_035099.1	10526134	.	A	C	.	.	MAF_USDA=5.738
NC_035099.1	10526135	.	G	A	.	.	MAF_INRAE=10.0;MAF_USDA=44.706
NC_035099.1	10526157	.	G	A	.	.	MAF_INRAE=27.215;MAF_USDA=8.235
NC_035099.1	10526252	.	A	T	.	.	MAF_INRAE=8.228;MAF_USDA=5.882
NC_035099.1	10526253	.	G	A	.	.	MAF_INRAE=2.5;MAF_USDA=5.882
NC_035099.1	10526318	.	T	A	.	.	MAF_INRAE=6.962;MAF_USDA=44.706
NC_035099.1	10526319	.	A	C	.	.	MAF_USDA=2.459
NC_035099.1	10526322	.	G	T	.	.	MAF_INRAE=35.833;MAF_USDA=47.059
NC_035099.1	10526404	.	G	T	.	.	MAF_USDA=4.118
NC_035099.1	10526430	.	G	A	.	.	MAF_INRAE=6.667;MAF_USDA=7.647
NC_035099.1	10526492	.	T	A	.	.	MAF_INRAE=21.519
NC_035099.1	10526493	.	C	A	.	.	MAF_INRAE=18.333
NC_035099.1	10526566	.	A	G	.	.	MAF_USDA=21.311
NC_035099.1	10526577	.	G	A	.	.	MAF_INRAE=8.228;MAF_USDA=3.529
NC_035099.1	10526704	.	C	A	.	.	MAF_USDA=4.918
NC_035099.1	10526726	.	T	C	.	.	MAF_INRAE=6.962;MAF_USDA=44.706
NC_035099.1	10526738	.	A	G	.	.	MAF_INRAE=6.962;MAF_USDA=44.706
NC_035099.1	10526743	.	A	G	.	.	MAF_USDA=2.459
NC_035099.1	10526746	.	C	T	.	.	MAF_INRAE=3.797;MAF_USDA=5.882
NC_035099.1	10526907	.	G	A	.	.	MAF_INRAE=8.228;MAF_USDA=3.529
NC_035099.1	10526952	.	C	T	.	.	MAF_INRAE=3.333;MAF_USDA=21.765
NC_035099.1	10526957	.	C	T	.	.	MAF_INRAE=6.667;MAF_USDA=7.647
NC_035099.1	10526976	.	A	T	.	.	MAF_USDA=3.279
NC_035099.1	10527150	.	G	C	.	.	MAF_USDA=1.639
NC_035099.1	10527166	.	C	T	.	.	MAF_USDA=8.333
NC_035099.1	10527178	.	T	C	.	.	MAF_USDA=8.333
NC_035099.1	10527296	.	A	G	.	.	MAF_INRAE=34.81;MAF_USDA=22.941
NC_035099.1	10527357	.	A	G	.	.	MAF_USDA=3.279
NC_035099.1	10527359	.	T	C	.	.	MAF_INRAE=49.367;MAF_USDA=50.0
NC_035099.1	10527398	.	G	A	.	.	MAF_INRAE=21.519
NC_035099.1	10527467	.	A	G	.	.	MAF_INRAE=3.797;MAF_USDA=4.706
NC_035099.1	10527470	.	G	A	.	.	MAF_INRAE=3.333;MAF_USDA=4.706
NC_035099.1	10527477	.	C	A	.	.	MAF_INRAE=3.797;MAF_USDA=4.706
NC_035099.1	10527499	.	T	A	.	.	MAF_USDA=1.639
NC_035099.1	10527505	.	C	G	.	.	MAF_USDA=2.459
NC_035099.1	10527513	.	A	G	.	.	MAF_USDA=2.459
NC_035099.1	10527519	.	G	T	.	.	MAF_INRAE=6.667;MAF_USDA=9.412
NC_035099.1	10527538	.	C	T	.	.	MAF_USDA=17.647
NC_035099.1	10527555	.	A	T	.	.	MAF_INRAE=36.076;MAF_USDA=12.941
NC_035099.1	10527568	.	C	T	.	.	MAF_USDA=8.197
NC_035099.1	10527627	.	T	A	.	.	MAF_INRAE=33.544;MAF_USDA=12.353
NC_035099.1	10527635	.	G	T	.	.	MAF_USDA=1.639
NC_035099.1	10527665	.	T	G	.	.	MAF_INRAE=2.5;MAF_USDA=3.279
NC_035099.1	10527686	.	T	C	.	.	MAF_INRAE=6.962;MAF_USDA=5.882
NC_035099.1	10527777	.	G	A	.	.	MAF_USDA=1.639
NC_035099.1	10527785	.	C	G	.	.	MAF_USDA=4.706
NC_035099.1	10527796	.	A	G	.	.	MAF_INRAE=23.333;MAF_USDA=5.294
NC_035099.1	10527896	.	T	G	.	.	MAF_INRAE=6.667;MAF_USDA=32.941
NC_035099.1	10527965	.	T	C	.	.	MAF_USDA=1.765
NC_035099.1	10528083	.	G	C	.	.	MAF_INRAE=28.481
NC_035099.1	10528084	.	C	T	.	.	MAF_USDA=18.852
NC_035099.1	10528097	.	A	C	.	.	MAF_INRAE=25.949;MAF_USDA=9.412
NC_035099.1	10528121	.	C	A	.	.	MAF_INRAE=6.667;MAF_USDA=11.475
NC_035099.1	10528224	.	C	A	.	.	MAF_USDA=1.639
NC_035099.1	10528344	.	T	A	.	.	MAF_USDA=1.639
NC_035099.1	10528466	.	C	T	.	.	MAF_USDA=2.459
NC_035099.1	10528584	.	G	A	.	.	MAF_INRAE=25.949;MAF_USDA=9.412
NC_035099.1	10528598	.	G	T	.	.	MAF_INRAE=25.949;MAF_USDA=16.471
NC_035099.1	10528645	.	T	C	.	.	MAF_INRAE=32.911;MAF_USDA=21.176
NC_035099.1	10528658	.	C	T	.	.	MAF_USDA=3.279
NC_035099.1	10528689	.	A	C	.	.	MAF_INRAE=3.797;MAF_USDA=4.706
NC_035099.1	10528828	.	G	A	.	.	MAF_USDA=27.083
NC_035099.1	10528854	.	T	G	.	.	MAF_USDA=2.459
NC_035099.1	10528898	.	C	A	.	.	MAF_INRAE=15.789;MAF_USDA=7.059
NC_035099.1	10528923	.	G	T	.	.	MAF_INRAE=34.177;MAF_USDA=18.824
NC_035099.1	10528951	.	T	G	.	.	MAF_USDA=1.639
NC_035099.1	10528984	.	G	T	.	.	MAF_INRAE=40.506;MAF_USDA=47.059
NC_035099.1	10529043	.	C	A	.	.	MAF_INRAE=6.962;MAF_USDA=4.118
NC_035099.1	10529081	.	C	T	.	.	MAF_USDA=2.459
NC_035099.1	10529138	.	G	A	.	.	MAF_USDA=3.529
NC_035099.1	10529246	.	G	A	.	.	MAF_USDA=8.197
NC_035099.1	10529283	.	T	A	.	.	MAF_USDA=9.836
NC_035099.1	10529321	.	G	T	.	.	MAF_USDA=1.639
NC_035099.1	10529352	.	A	G	.	.	MAF_INRAE=31.013;MAF_USDA=22.353
NC_035099.1	10529396	.	G	T	.	.	MAF_USDA=2.083
NC_035099.1	10529406	.	A	G	.	.	MAF_USDA=5.882
NC_035099.1	10529441	.	A	G	.	.	MAF_INRAE=40.506;MAF_USDA=47.647
NC_035099.1	10529510	.	C	T	.	.	MAF_INRAE=3.333;MAF_USDA=11.475
NC_035099.1	10529536	.	A	T	.	.	MAF_USDA=1.765
NC_035099.1	10529599	.	C	T	.	.	MAF_INRAE=6.962;MAF_USDA=7.059
NC_035099.1	10529762	.	A	G	.	.	MAF_INRAE=11.392;MAF_USDA=38.824
NC_035099.1	10529837	.	T	C	.	.	MAF_USDA=10.833
NC_035099.1	10529870	.	C	T	.	.	MAF_USDA=2.459
NC_035099.1	10529971	.	T	G	.	.	MAF_INRAE=6.329;MAF_USDA=4.098
NC_035099.1	10530101	.	C	T	.	.	MAF_USDA=1.639
NC_035099.1	10530138	.	C	T	.	.	MAF_INRAE=15.789;MAF_USDA=14.583
NC_035099.1	10530139	.	G	A	.	.	MAF_USDA=6.471
NC_035099.1	10530140	.	C	T	.	.	MAF_USDA=4.118
NC_035099.1	10530164	.	T	A	.	.	MAF_USDA=2.083
NC_035099.1	10530178	.	T	G	.	.	MAF_INRAE=26.316;MAF_USDA=8.333
NC_035099.1	10530194	.	A	C	.	.	MAF_INRAE=15.789;MAF_USDA=47.917
NC_035099.1	10530260	.	A	C	.	.	MAF_USDA=8.333
NC_035099.1	10530376	.	G	T	.	.	MAF_USDA=7.377
NC_035099.1	10530423	.	A	C	.	.	MAF_INRAE=40.506;MAF_USDA=22.353
NC_035099.1	10530481	.	G	T	.	.	MAF_INRAE=6.962;MAF_USDA=5.294
NC_035099.1	10530509	.	G	A	.	.	MAF_USDA=6.557
NC_035099.1	10530520	.	C	T	.	.	MAF_USDA=7.377
NC_035099.1	10530637	.	A	G	.	.	MAF_USDA=2.459
NC_035099.1	10530646	.	T	A	.	.	MAF_INRAE=3.333;MAF_USDA=10.656
NC_035099.1	10530771	.	G	A	.	.	MAF_INRAE=23.333;MAF_USDA=12.353
NC_035099.1	10530793	.	T	G	.	.	MAF_USDA=6.557
NC_035099.1	10530876	.	C	T	.	.	MAF_INRAE=15.823;MAF_USDA=35.246
NC_035099.1	10530998	.	G	A	.	.	MAF_INRAE=23.333;MAF_USDA=12.941
NC_035099.1	10531016	.	C	T	.	.	MAF_INRAE=20.886;MAF_USDA=1.639
NC_035099.1	10531063	.	G	A	.	.	MAF_USDA=10.417
NC_035099.1	10531076	.	G	C	.	.	MAF_INRAE=22.152;MAF_USDA=47.059
NC_035099.1	10531164	.	A	C	.	.	MAF_INRAE=10.759;MAF_USDA=14.706
NC_035099.1	10532342	.	A	T	.	.	MAF_USDA=1.695
NC_035099.1	10532388	.	G	C	.	.	MAF_USDA=2.459
NC_035099.1	10532475	.	G	T	.	.	MAF_USDA=1.639
NC_035099.1	10532494	.	C	T	.	.	MAF_USDA=1.639
NC_035099.1	10532518	.	C	A	.	.	MAF_USDA=1.639
NC_035099.1	10532526	.	G	T	.	.	MAF_USDA=1.639
NC_035099.1	10532633	.	T	A	.	.	MAF_INRAE=15.789;MAF_USDA=36.471
NC_035099.1	10532638	.	C	A	.	.	MAF_USDA=18.235
NC_035099.1	10532650	.	A	G	.	.	MAF_INRAE=15.789;MAF_USDA=43.529
NC_035099.1	10532655	.	T	A	.	.	MAF_INRAE=15.789;MAF_USDA=43.529
NC_035099.1	10532696	.	G	A	.	.	MAF_INRAE=15.789;MAF_USDA=40.588
NC_035099.1	10532840	.	G	A	.	.	MAF_USDA=5.738
NC_035099.1	10532896	.	G	A	.	.	MAF_INRAE=6.962;MAF_USDA=9.836
NC_035099.1	10532912	.	G	A	.	.	MAF_INRAE=15.789;MAF_USDA=39.344
NC_035099.1	10533130	.	G	A	.	.	MAF_INRAE=33.333;MAF_USDA=22.619
NC_035099.1	10533242	.	C	G	.	.	MAF_INRAE=28.481;MAF_USDA=25.294
NC_035099.1	10533270	.	C	G	.	.	MAF_USDA=14.583
NC_035099.1	10533271	.	G	T	.	.	MAF_USDA=12.5
NC_035099.1	10533272	.	T	C	.	.	MAF_USDA=10.417
NC_035099.1	10533273	.	A	T	.	.	MAF_USDA=10.417
NC_035099.1	10533274	.	C	A	.	.	MAF_INRAE=6.667;MAF_USDA=7.647
NC_035099.1	10533346	.	A	T	.	.	MAF_INRAE=27.848;MAF_USDA=17.059
NC_035099.1	10533347	.	G	C	.	.	MAF_INRAE=6.667;MAF_USDA=2.083
NC_035099.1	10533577	.	C	A	.	.	MAF_INRAE=6.962;MAF_USDA=14.706
NC_035099.1	10533640	.	C	T	.	.	MAF_INRAE=6.962;MAF_USDA=11.176
NC_035099.1	10533790	.	T	C	.	.	MAF_USDA=1.639
NC_035099.1	10533792	.	A	G	.	.	MAF_USDA=7.647
NC_035099.1	10533995	.	C	G	.	.	MAF_USDA=29.167
NC_035099.1	10534617	.	A	C	.	.	MAF_USDA=2.083
NC_035099.1	10534776	.	G	T	.	.	MAF_USDA=6.557
NC_035099.1	10534783	.	T	C	.	.	MAF_USDA=1.639
NC_035099.1	10534808	.	A	G	.	.	MAF_USDA=2.459
NC_035099.1	10534831	.	G	C	.	.	MAF_USDA=2.353
NC_035099.1	10534861	.	C	A	.	.	MAF_USDA=3.279
NC_035099.1	10534926	.	G	A	.	.	MAF_INRAE=25.316;MAF_USDA=39.583
NC_035099.1	10534971	.	G	A	.	.	MAF_INRAE=28.333;MAF_USDA=37.059
NC_035099.1	10535006	.	T	G	.	.	MAF_INRAE=27.215;MAF_USDA=6.471
NC_035099.1	10535080	.	G	A	.	.	MAF_USDA=5.882
NC_035099.1	10535105	.	T	C	.	.	MAF_USDA=10.0
NC_035099.1	10535106	.	C	T	.	.	MAF_USDA=10.0
NC_035099.1	10535142	.	G	T	.	.	MAF_USDA=2.459
NC_035099.1	10535149	.	C	A	.	.	MAF_INRAE=24.051;MAF_USDA=30.588
NC_035099.1	10535234	.	C	T	.	.	MAF_USDA=1.639
NC_035099.1	10535248	.	A	T	.	.	MAF_USDA=13.934
NC_035099.1	10535270	.	G	A	.	.	MAF_INRAE=40.506;MAF_USDA=24.706
NC_035099.1	10535386	.	G	A	.	.	MAF_INRAE=25.949;MAF_USDA=11.176
NC_035099.1	10535465	.	G	A	.	.	MAF_USDA=1.639
NC_035099.1	10535575	.	C	A	.	.	MAF_USDA=2.459
NC_035099.1	10535576	.	T	G	.	.	MAF_USDA=2.459
NC_035099.1	10535684	.	C	A	.	.	MAF_INRAE=5.263
NC_035099.1	10535690	.	A	C	.	.	MAF_INRAE=24.167
NC_035099.1	10535742	.	C	T	.	.	MAF_INRAE=16.456;MAF_USDA=27.976
NC_035099.1	10535786	.	A	G	.	.	MAF_INRAE=33.544;MAF_USDA=29.167
NC_035099.1	10536080	.	G	A	.	.	MAF_INRAE=24.684
NC_035099.1	10536087	.	T	C	.	.	MAF_USDA=1.639
NC_035099.1	10536207	.	C	T	.	.	MAF_USDA=1.639
NC_035099.1	10536304	.	G	A	.	.	MAF_USDA=2.5
NC_035099.1	10536341	.	C	G	.	.	MAF_USDA=2.459
NC_035099.1	10536408	.	A	G	.	.	MAF_USDA=2.459
NC_035099.1	10536497	.	T	C	.	.	MAF_USDA=4.706
NC_035099.1	10536574	.	G	C	.	.	MAF_USDA=1.765
NC_035099.1	10536576	.	C	T	.	.	MAF_USDA=4.918
NC_035099.1	10536591	.	T	G	.	.	MAF_INRAE=3.333;MAF_USDA=4.098
NC_035099.1	10536618	.	T	C	.	.	MAF_INRAE=3.333
NC_035099.1	10536814	.	T	A	.	.	MAF_INRAE=2.632;MAF_USDA=33.133
NC_035099.1	10537019	.	T	C	.	.	MAF_USDA=6.25
NC_035099.1	10537034	.	G	A	.	.	MAF_INRAE=32.911;MAF_USDA=10.0
NC_035099.1	10537141	.	G	A	.	.	MAF_INRAE=6.667;MAF_USDA=8.824
NC_035099.1	10537240	.	T	A	.	.	MAF_USDA=5.882
NC_035099.1	10537241	.	G	A	.	.	MAF_INRAE=9.494;MAF_USDA=39.412
NC_035099.1	10537250	.	C	T	.	.	MAF_USDA=1.639
NC_035099.1	10537290	.	C	T	.	.	MAF_USDA=1.639
NC_035099.1	10537353	.	C	T	.	.	MAF_INRAE=36.709;MAF_USDA=28.824
NC_035099.1	10537512	.	T	A	.	.	MAF_USDA=1.639
NC_035099.1	10537542	.	C	A	.	.	MAF_USDA=2.459
NC_035099.1	10537652	.	T	G	.	.	MAF_INRAE=24.051
NC_035099.1	10537670	.	C	A	.	.	MAF_USDA=7.059
NC_035099.1	10537832	.	C	T	.	.	MAF_INRAE=24.684;MAF_USDA=5.882
NC_035099.1	10538044	.	C	T	.	.	MAF_INRAE=12.658;MAF_USDA=45.882
NC_035099.1	10538171	.	C	A	.	.	MAF_INRAE=3.333;MAF_USDA=4.918
NC_035099.1	10538203	.	T	C	.	.	MAF_INRAE=3.797
NC_035099.1	10538220	.	A	C	.	.	MAF_INRAE=47.368
NC_035099.1	10538261	.	C	A	.	.	MAF_INRAE=21.667;MAF_USDA=12.5
NC_035099.1	10538267	.	T	C	.	.	MAF_INRAE=3.333
NC_035099.1	10538291	.	T	G	.	.	MAF_USDA=1.639
NC_035099.1	10538324	.	T	G	.	.	MAF_USDA=1.639
NC_035099.1	10538496	.	A	C	.	.	MAF_USDA=18.235
NC_035099.1	10538590	.	G	C	.	.	MAF_USDA=4.918
NC_035099.1	10538694	.	G	T	.	.	MAF_USDA=2.459
NC_035099.1	10538737	.	C	A	.	.	MAF_INRAE=5.263;MAF_USDA=4.918
NC_035099.1	10538743	.	A	C	.	.	MAF_INRAE=32.911;MAF_USDA=34.706
NC_035099.1	10538833	.	C	T	.	.	MAF_INRAE=2.5
NC_035099.1	10538860	.	A	T	.	.	MAF_INRAE=12.025;MAF_USDA=18.235
NC_035099.1	10538922	.	C	A	.	.	MAF_INRAE=3.333
NC_035099.1	10538936	.	T	G	.	.	MAF_USDA=28.689
NC_035099.1	10539008	.	G	T	.	.	MAF_INRAE=34.81;MAF_USDA=35.882
NC_035099.1	10539009	.	G	A	.	.	MAF_USDA=2.459
NC_035099.1	10539011	.	C	A	.	.	MAF_USDA=6.25
NC_035099.1	10539012	.	G	A	.	.	MAF_USDA=2.459
NC_035099.1	10539030	.	A	C	.	.	MAF_INRAE=30.38;MAF_USDA=29.412
NC_035099.1	10539048	.	G	A	.	.	MAF_USDA=2.459
NC_035099.1	10539092	.	A	T	.	.	MAF_INRAE=10.759;MAF_USDA=14.118
NC_035099.1	10539097	.	T	C	.	.	MAF_INRAE=28.481;MAF_USDA=29.412
NC_035099.1	10539109	.	C	G	.	.	MAF_INRAE=45.0;MAF_USDA=39.412
NC_035099.1	10539127	.	G	A	.	.	MAF_USDA=3.279
NC_035099.1	10539235	.	T	C	.	.	MAF_INRAE=37.975;MAF_USDA=41.765
NC_035099.1	10539321	.	C	T	.	.	MAF_INRAE=1.667;MAF_USDA=4.118
NC_035099.1	10539338	.	G	A	.	.	MAF_INRAE=3.797;MAF_USDA=10.0
NC_035099.1	10539343	.	T	G	.	.	MAF_USDA=1.639
NC_035099.1	10539455	.	A	C	.	.	MAF_INRAE=25.949;MAF_USDA=32.941
NC_035099.1	10539473	.	G	T	.	.	MAF_INRAE=11.392;MAF_USDA=22.353
NC_035099.1	10539543	.	C	A	.	.	MAF_INRAE=3.797;MAF_USDA=10.0
NC_035099.1	10539549	.	G	A	.	.	MAF_USDA=2.459
NC_035099.1	10539569	.	G	A	.	.	MAF_USDA=3.279
NC_035099.1	10539597	.	G	A	.	.	MAF_INRAE=5.696;MAF_USDA=14.118
NC_035099.1	10539600	.	A	C	.	.	MAF_INRAE=27.848;MAF_USDA=32.941
NC_035099.1	10539667	.	C	A	.	.	MAF_USDA=3.279
NC_035099.1	10539701	.	A	G	.	.	MAF_INRAE=15.789;MAF_USDA=5.882
NC_035099.1	10539734	.	T	C	.	.	MAF_INRAE=15.789;MAF_USDA=6.471
NC_035099.1	10539822	.	C	A	.	.	MAF_INRAE=25.949;MAF_USDA=31.765
NC_035099.1	10539827	.	C	T	.	.	MAF_INRAE=5.696;MAF_USDA=12.5
NC_035099.1	10539869	.	A	T	.	.	MAF_INRAE=25.316;MAF_USDA=33.529
NC_035099.1	10539873	.	G	A	.	.	MAF_INRAE=5.696;MAF_USDA=13.529
NC_035099.1	10539882	.	C	T	.	.	MAF_INRAE=5.263;MAF_USDA=4.918
NC_035099.1	10539903	.	G	T	.	.	MAF_INRAE=12.658;MAF_USDA=45.294
NC_035099.1	10539997	.	C	T	.	.	MAF_INRAE=12.658;MAF_USDA=45.294
NC_035099.1	10540021	.	C	T	.	.	MAF_USDA=4.918
NC_035099.1	10540041	.	G	T	.	.	MAF_INRAE=5.696;MAF_USDA=11.765
NC_035099.1	10540062	.	A	G	.	.	MAF_USDA=21.765
NC_035099.1	10540070	.	T	C	.	.	MAF_USDA=4.118
NC_035099.1	10540085	.	T	A	.	.	MAF_INRAE=5.696;MAF_USDA=13.529
NC_035099.1	10540086	.	A	T	.	.	MAF_INRAE=6.962;MAF_USDA=4.118
NC_035099.1	10540089	.	C	A	.	.	MAF_INRAE=24.167;MAF_USDA=4.118
NC_035099.1	10540107	.	G	A	.	.	MAF_INRAE=12.658;MAF_USDA=45.294
NC_035099.1	10540125	.	G	A	.	.	MAF_INRAE=12.658;MAF_USDA=43.529
NC_035099.1	10540154	.	T	C	.	.	MAF_USDA=2.459
NC_035099.1	10540155	.	G	C	.	.	MAF_INRAE=2.5;MAF_USDA=4.918
NC_035099.1	10540188	.	C	A	.	.	MAF_USDA=3.279
NC_035099.1	10540193	.	C	T	.	.	MAF_INRAE=6.329;MAF_USDA=4.098
NC_035099.1	10540201	.	G	A	.	.	MAF_INRAE=24.167;MAF_USDA=8.235
NC_035099.1	10540239	.	C	A	.	.	MAF_INRAE=13.291;MAF_USDA=44.706
NC_035099.1	10540269	.	A	G	.	.	MAF_INRAE=23.333;MAF_USDA=12.5
NC_035099.1	10540368	.	T	C	.	.	MAF_INRAE=25.316;MAF_USDA=33.529
NC_035099.1	10540389	.	C	A	.	.	MAF_INRAE=2.5;MAF_USDA=4.918
NC_035099.1	10540392	.	A	T	.	.	MAF_USDA=4.918
NC_035099.1	10540404	.	G	A	.	.	MAF_INRAE=24.051;MAF_USDA=8.824
NC_035099.1	10540406	.	A	T	.	.	MAF_INRAE=24.167;MAF_USDA=4.118
NC_035099.1	10540407	.	G	A	.	.	MAF_INRAE=15.833;MAF_USDA=37.647
NC_035099.1	10540442	.	A	C	.	.	MAF_INRAE=2.5;MAF_USDA=4.918
NC_035099.1	10540485	.	C	T	.	.	MAF_INRAE=2.5;MAF_USDA=4.918
NC_035099.1	10540494	.	A	T	.	.	MAF_INRAE=25.949;MAF_USDA=8.235
NC_035099.1	10540511	.	C	G	.	.	MAF_INRAE=6.329;MAF_USDA=6.557
NC_035099.1	10540521	.	C	G	.	.	MAF_INRAE=5.696;MAF_USDA=13.529
NC_035099.1	10540528	.	T	C	.	.	MAF_INRAE=5.696;MAF_USDA=13.529
NC_035099.1	10540542	.	C	T	.	.	MAF_INRAE=3.797;MAF_USDA=9.412
NC_035099.1	10540561	.	T	C	.	.	MAF_INRAE=6.962;MAF_USDA=29.412
NC_035099.1	10540609	.	C	G	.	.	MAF_USDA=4.706
NC_035099.1	10540628	.	C	G	.	.	MAF_INRAE=2.5;MAF_USDA=29.762
NC_035099.1	10540631	.	G	A	.	.	MAF_USDA=2.083
NC_035099.1	10540635	.	C	T	.	.	MAF_INRAE=2.5
NC_035099.1	10540637	.	C	T	.	.	MAF_USDA=25.0
NC_035099.1	10540638	.	C	A	.	.	MAF_USDA=31.25
NC_035099.1	10540639	.	T	G	.	.	MAF_USDA=33.333
NC_035099.1	10540660	.	G	A	.	.	MAF_INRAE=4.167
NC_035099.1	10540668	.	A	G	.	.	MAF_INRAE=3.333;MAF_USDA=10.714
NC_035099.1	10540674	.	C	T	.	.	MAF_INRAE=25.0;MAF_USDA=18.75
NC_035099.1	10540684	.	G	A	.	.	MAF_INRAE=4.43;MAF_USDA=13.529
NC_035099.1	10540697	.	G	A	.	.	MAF_INRAE=5.263;MAF_USDA=12.5
NC_035099.1	10540730	.	A	G	.	.	MAF_USDA=4.167
NC_035099.1	10540761	.	T	A	.	.	MAF_USDA=2.083
NC_035099.1	10540781	.	C	T	.	.	MAF_USDA=18.75
NC_035099.1	10540906	.	A	G	.	.	MAF_USDA=26.087
NC_035099.1	10541028	.	A	C	.	.	MAF_USDA=16.667
NC_035099.1	10541052	.	C	T	.	.	MAF_USDA=16.667
NC_035099.1	10541069	.	T	G	.	.	MAF_USDA=39.583
NC_035099.1	10541074	.	A	T	.	.	MAF_USDA=16.667
NC_035099.1	10541102	.	A	C	.	.	MAF_USDA=25.0
NC_035099.1	10541129	.	T	A	.	.	MAF_USDA=8.333
NC_035099.1	10541154	.	G	A	.	.	MAF_USDA=25.0
NC_035099.1	10541179	.	G	T	.	.	MAF_USDA=16.667
NC_035099.1	10541200	.	C	A	.	.	MAF_USDA=16.667
NC_035099.1	10541257	.	T	G	.	.	MAF_USDA=22.917
NC_035099.1	10541310	.	C	A	.	.	MAF_USDA=16.667
NC_035099.1	10541370	.	T	G	.	.	MAF_USDA=8.333
NC_035099.1	10541468	.	G	A	.	.	MAF_USDA=16.667
NC_035099.1	10541494	.	G	A	.	.	MAF_USDA=25.0
NC_035099.1	10541521	.	G	T	.	.	MAF_USDA=6.25
NC_035099.1	10541589	.	G	C	.	.	MAF_USDA=16.667
NC_035099.1	10541654	.	C	T	.	.	MAF_USDA=41.667
NC_035099.1	10541666	.	G	A	.	.	MAF_USDA=16.667
NC_035099.1	10541667	.	C	T	.	.	MAF_USDA=41.667
NC_035099.1	10541884	.	G	A	.	.	MAF_USDA=14.583
NC_035099.1	10542117	.	A	G	.	.	MAF_USDA=16.667
NC_035099.1	10542167	.	T	C	.	.	MAF_USDA=2.083
NC_035099.1	10542288	.	G	A	.	.	MAF_USDA=2.083
NC_035099.1	10542302	.	G	A	.	.	MAF_USDA=2.083
NC_035099.1	10542303	.	G	A	.	.	MAF_USDA=8.333
NC_035099.1	10542312	.	G	A	.	.	MAF_USDA=16.667
NC_035099.1	10542345	.	G	T	.	.	MAF_USDA=2.083
NC_035099.1	10542381	.	A	C	.	.	MAF_USDA=6.25
NC_035099.1	10542387	.	T	C	.	.	MAF_USDA=16.667
NC_035099.1	10542459	.	G	A	.	.	MAF_USDA=16.667
NC_035099.1	10542539	.	C	T	.	.	MAF_USDA=6.25
NC_035099.1	10542570	.	T	C	.	.	MAF_USDA=6.25
NC_035099.1	10542621	.	C	G	.	.	MAF_USDA=2.083
NC_035099.1	10542638	.	A	G	.	.	MAF_USDA=2.083
NC_035099.1	10542743	.	G	A	.	.	MAF_USDA=15.217
NC_035099.1	10542817	.	G	C	.	.	MAF_USDA=10.417
NC_035099.1	10542832	.	A	C	.	.	MAF_USDA=14.583
NC_035099.1	10542833	.	G	T	.	.	MAF_USDA=8.333
NC_035099.1	10542937	.	T	G	.	.	MAF_USDA=8.333
NC_035099.1	10543034	.	T	C	.	.	MAF_USDA=14.583
NC_035099.1	10543068	.	G	A	.	.	MAF_USDA=37.5
NC_035099.1	10543145	.	T	G	.	.	MAF_USDA=16.667
NC_035099.1	10543406	.	T	C	.	.	MAF_USDA=14.583
NC_035099.1	10543408	.	C	A	.	.	MAF_USDA=39.583
NC_035099.1	10543469	.	A	C	.	.	MAF_USDA=26.23
NC_035099.1	10543481	.	A	C	.	.	MAF_USDA=27.049
NC_035099.1	10543493	.	G	A	.	.	MAF_INRAE=3.333
NC_035099.1	10543516	.	G	T	.	.	MAF_INRAE=11.667;MAF_USDA=35.882
NC_035099.1	10543567	.	A	G	.	.	MAF_INRAE=5.696;MAF_USDA=12.941
NC_035099.1	10543599	.	A	T	.	.	MAF_INRAE=19.62;MAF_USDA=44.118
NC_035099.1	10543600	.	C	T	.	.	MAF_INRAE=3.797;MAF_USDA=8.235
NC_035099.1	10543665	.	A	G	.	.	MAF_INRAE=14.167;MAF_USDA=23.529
NC_035099.1	10543668	.	T	C	.	.	MAF_INRAE=49.167;MAF_USDA=26.471
NC_035099.1	10543671	.	G	A	.	.	MAF_USDA=1.639
NC_035099.1	10543781	.	A	G	.	.	MAF_USDA=5.738
NC_035099.1	10543792	.	T	A	.	.	MAF_INRAE=49.167;MAF_USDA=25.294
NC_035099.1	10543871	.	G	A	.	.	MAF_INRAE=34.81;MAF_USDA=49.405
NC_035099.1	10543934	.	CAATACAATACTCATATTTAAAACAAAAACATTTTAGGTGAA	CAATACAATACTCATATTTAAAACAAAAACATTTTAGGTGAC	.	.	MAF_USDA=6.522
NC_035099.1	10543957	.	C	T	.	.	MAF_USDA=8.333
NC_035099.1	10543963	.	C	A	.	.	MAF_USDA=5.833
NC_035099.1	10543965	.	T	A	.	.	MAF_USDA=5.0
NC_035099.1	10543975	.	A	C	.	.	MAF_INRAE=27.215;MAF_USDA=2.5
NC_035099.1	10544022	.	C	T	.	.	MAF_USDA=1.639
NC_035099.1	10544048	.	T	G	.	.	MAF_USDA=2.459
NC_035099.1	10544060	.	G	C	.	.	MAF_USDA=3.279
NC_035099.1	10544074	.	A	C	.	.	MAF_USDA=14.583
NC_035099.1	10544087	.	C	T	.	.	MAF_USDA=8.235
NC_035099.1	10544101	.	G	C	.	.	MAF_INRAE=9.494;MAF_USDA=13.115
NC_035099.1	10544129	.	C	T	.	.	MAF_INRAE=6.329;MAF_USDA=4.167
NC_035099.1	10544176	.	C	T	.	.	MAF_INRAE=37.342;MAF_USDA=21.176
NC_035099.1	10544213	.	C	T	.	.	MAF_INRAE=30.38;MAF_USDA=32.353
NC_035099.1	10544294	.	T	C	.	.	MAF_INRAE=44.304;MAF_USDA=15.294
NC_035099.1	10544310	.	C	A	.	.	MAF_INRAE=5.263;MAF_USDA=5.0
NC_035099.1	10544368	.	C	T	.	.	MAF_INRAE=25.949;MAF_USDA=19.048
NC_035099.1	10544375	.	T	A	.	.	MAF_INRAE=46.835;MAF_USDA=48.214
NC_035099.1	10544384	.	G	T	.	.	MAF_INRAE=3.333;MAF_USDA=4.118
NC_035099.1	10544403	.	G	T	.	.	MAF_INRAE=23.418
NC_035099.1	10544412	.	G	A	.	.	MAF_USDA=2.459
NC_035099.1	10544427	.	T	C	.	.	MAF_INRAE=3.333;MAF_USDA=17.647
NC_035099.1	10544446	.	T	C	.	.	MAF_INRAE=27.215;MAF_USDA=10.0
NC_035099.1	10544462	.	C	G	.	.	MAF_INRAE=3.333
NC_035099.1	10544557	.	G	A	.	.	MAF_USDA=4.918
NC_035099.1	10544579	.	C	T	.	.	MAF_INRAE=3.797;MAF_USDA=2.941
NC_035099.1	10544583	.	A	C	.	.	MAF_INRAE=29.167;MAF_USDA=47.647
NC_035099.1	10544614	.	G	T	.	.	MAF_USDA=6.557
NC_035099.1	10544650	.	T	A	.	.	MAF_INRAE=24.167
NC_035099.1	10544658	.	T	A	.	.	MAF_INRAE=10.0
NC_035099.1	10544694	.	G	A	.	.	MAF_USDA=2.083
NC_035099.1	10544756	.	T	C	.	.	MAF_INRAE=34.81;MAF_USDA=43.529
NC_035099.1	10544791	.	C	A	.	.	MAF_INRAE=23.418;MAF_USDA=1.639
NC_035099.1	10544805	.	A	T	.	.	MAF_USDA=4.918
NC_035099.1	10544881	.	C	A	.	.	MAF_USDA=3.529
NC_035099.1	10544942	.	G	A	.	.	MAF_USDA=1.639
NC_035099.1	10544946	.	A	G	.	.	MAF_INRAE=29.114;MAF_USDA=41.765
NC_035099.1	10544986	.	G	T	.	.	MAF_INRAE=1.667;MAF_USDA=6.471
NC_035099.1	10545064	.	T	A	.	.	MAF_INRAE=23.418
NC_035099.1	10545135	.	C	A	.	.	MAF_INRAE=2.5;MAF_USDA=5.738
NC_035099.1	10545313	.	C	G	.	.	MAF_USDA=2.941
NC_035099.1	10545439	.	G	A	.	.	MAF_USDA=12.295
NC_035099.1	10545467	.	G	T	.	.	MAF_USDA=2.459
NC_035099.1	10545469	.	C	A	.	.	MAF_USDA=6.557
NC_035099.1	10545500	.	G	T	.	.	MAF_USDA=1.639
NC_035099.1	10545552	.	G	A	.	.	MAF_USDA=6.557
NC_035099.1	10545577	.	T	C	.	.	MAF_INRAE=26.582;MAF_USDA=37.059
NC_035099.1	10545615	.	C	T	.	.	MAF_INRAE=2.5;MAF_USDA=5.738
NC_035099.1	10545639	.	G	A	.	.	MAF_INRAE=3.797;MAF_USDA=36.471
NC_035099.1	10545660	.	C	T	.	.	MAF_INRAE=2.5;MAF_USDA=11.765
NC_035099.1	10545724	.	G	C	.	.	MAF_INRAE=32.278;MAF_USDA=17.647
NC_035099.1	10545727	.	C	T	.	.	MAF_INRAE=2.5;MAF_USDA=12.941
NC_035099.1	10545746	.	G	A	.	.	MAF_USDA=2.459
NC_035099.1	10545835	.	G	A	.	.	MAF_INRAE=22.785;MAF_USDA=1.639
NC_035099.1	10545918	.	C	A	.	.	MAF_USDA=1.639
NC_035099.1	10545931	.	G	A	.	.	MAF_USDA=1.639
NC_035099.1	10545962	.	C	G	.	.	MAF_INRAE=39.873;MAF_USDA=20.588
NC_035099.1	10545985	.	C	T	.	.	MAF_USDA=35.294
NC_035099.1	10546017	.	C	T	.	.	MAF_INRAE=27.848;MAF_USDA=42.941
NC_035099.1	10546035	.	A	G	.	.	MAF_USDA=21.176
NC_035099.1	10546064	.	T	G	.	.	MAF_INRAE=23.418;MAF_USDA=1.639
NC_035099.1	10546069	.	T	G	.	.	MAF_INRAE=23.418;MAF_USDA=1.639
NC_035099.1	10546079	.	A	C	.	.	MAF_USDA=1.639
NC_035099.1	10546112	.	C	T	.	.	MAF_INRAE=3.333;MAF_USDA=4.118
NC_035099.1	10546139	.	T	A	.	.	MAF_USDA=5.738
NC_035099.1	10546155	.	A	G	.	.	MAF_INRAE=22.152;MAF_USDA=1.639
NC_035099.1	10546211	.	C	A	.	.	MAF_INRAE=27.848;MAF_USDA=21.311
NC_035099.1	10546215	.	G	A	.	.	MAF_INRAE=17.5
NC_035099.1	10546269	.	T	G	.	.	MAF_INRAE=41.772;MAF_USDA=31.176
NC_035099.1	10546280	.	G	A	.	.	MAF_INRAE=42.105;MAF_USDA=16.393
NC_035099.1	10546321	.	T	C	.	.	MAF_INRAE=2.5;MAF_USDA=9.016
NC_035099.1	10546327	.	G	T	.	.	MAF_USDA=1.639
NC_035099.1	10546336	.	T	G	.	.	MAF_USDA=4.118
NC_035099.1	10546353	.	G	A	.	.	MAF_USDA=6.557
NC_035099.1	10546365	.	T	C	.	.	MAF_INRAE=23.418
NC_035099.1	10546368	.	C	T	.	.	MAF_INRAE=30.0;MAF_USDA=19.412
NC_035099.1	10546439	.	A	C	.	.	MAF_INRAE=44.304;MAF_USDA=40.0
NC_035099.1	10546497	.	C	T	.	.	MAF_INRAE=47.368;MAF_USDA=21.765
NC_035099.1	10546499	.	A	G	.	.	MAF_USDA=23.529
NC_035099.1	10546539	.	G	A	.	.	MAF_USDA=1.639
NC_035099.1	10546579	.	C	T	.	.	MAF_USDA=37.059
NC_035099.1	10546714	.	A	C	.	.	MAF_USDA=31.176
NC_035099.1	10546744	.	A	C	.	.	MAF_USDA=2.459
NC_035099.1	10546747	.	T	G	.	.	MAF_USDA=22.941
NC_035099.1	10546768	.	T	A	.	.	MAF_USDA=20.588
NC_035099.1	10546773	.	G	C	.	.	MAF_USDA=40.0
NC_035099.1	10546795	.	G	T	.	.	MAF_USDA=17.391
NC_035099.1	10546818	.	A	C	.	.	MAF_USDA=30.435
NC_035099.1	10546826	.	C	T	.	.	MAF_USDA=26.087
NC_035099.1	10546843	.	C	A	.	.	MAF_USDA=31.818
NC_035099.1	10546858	.	T	G	.	.	MAF_USDA=5.738
NC_035099.1	10546877	.	G	A	.	.	MAF_USDA=2.459
NC_035099.1	10546879	.	T	C	.	.	MAF_USDA=2.459
NC_035099.1	10546890	.	A	C	.	.	MAF_USDA=2.459
NC_035099.1	10546891	.	A	G	.	.	MAF_USDA=1.639
NC_035099.1	10546920	.	T	G	.	.	MAF_USDA=12.5
NC_035099.1	10546922	.	G	A	.	.	MAF_USDA=12.5
NC_035099.1	10546950	.	T	C	.	.	MAF_USDA=2.459
NC_035099.1	10546962	.	G	T	.	.	MAF_USDA=27.083
NC_035099.1	10546975	.	T	C	.	.	MAF_USDA=8.824
NC_035099.1	10546991	.	G	A	.	.	MAF_USDA=6.25
NC_035099.1	10547050	.	G	A	.	.	MAF_USDA=4.098
NC_035099.1	10547096	.	C	T	.	.	MAF_USDA=40.0
NC_035099.1	10547118	.	C	A	.	.	MAF_USDA=40.0
NC_035099.1	10547119	.	G	A	.	.	MAF_USDA=4.118
NC_035099.1	10547153	.	T	G	.	.	MAF_USDA=2.459
NC_035099.1	10547382	.	T	A	.	.	MAF_USDA=15.294
NC_035099.1	10547439	.	A	T	.	.	MAF_USDA=4.918
NC_035099.1	10547440	.	G	C	.	.	MAF_USDA=2.459
NC_035099.1	10547441	.	A	G	.	.	MAF_USDA=28.235
NC_035099.1	10547448	.	C	T	.	.	MAF_USDA=31.176
NC_035099.1	10547465	.	C	T	.	.	MAF_USDA=2.459
NC_035099.1	10547483	.	A	T	.	.	MAF_USDA=3.279
NC_035099.1	10547491	.	T	G	.	.	MAF_USDA=32.941
NC_035099.1	10547555	.	C	T	.	.	MAF_USDA=7.377
NC_035099.1	10547564	.	G	T	.	.	MAF_USDA=4.098
NC_035099.1	10547594	.	G	A	.	.	MAF_USDA=44.048
NC_035099.1	10547678	.	C	A	.	.	MAF_USDA=1.639
NC_035099.1	10547731	.	G	A	.	.	MAF_USDA=9.836
NC_035099.1	10547820	.	T	C	.	.	MAF_INRAE=1.667
NC_035099.1	10547973	.	G	A	.	.	MAF_USDA=2.459
NC_035099.1	10548120	.	C	T	.	.	MAF_USDA=2.459
NC_035099.1	10548164	.	C	T	.	.	MAF_INRAE=5.263;MAF_USDA=5.882
NC_035099.1	10548193	.	C	T	.	.	MAF_INRAE=24.167;MAF_USDA=35.882
NC_035099.1	10548449	.	A	G	.	.	MAF_USDA=1.639
NC_035099.1	10548478	.	C	A	.	.	MAF_INRAE=8.861;MAF_USDA=14.706
NC_035099.1	10548499	.	T	G	.	.	MAF_INRAE=44.937;MAF_USDA=28.235
NC_035099.1	10548502	.	G	A	.	.	MAF_USDA=1.639
NC_035099.1	10548503	.	T	G	.	.	MAF_INRAE=46.667;MAF_USDA=49.412
NC_035099.1	10548543	.	G	A	.	.	MAF_USDA=8.824
NC_035099.1	10548544	.	G	T	.	.	MAF_USDA=6.557
NC_035099.1	10548557	.	C	A	.	.	MAF_INRAE=5.263;MAF_USDA=5.882
NC_035099.1	10548588	.	G	A	.	.	MAF_INRAE=44.304;MAF_USDA=22.941
NC_035099.1	10548636	.	A	C	.	.	MAF_USDA=10.656
NC_035099.1	10548645	.	A	G	.	.	MAF_INRAE=45.57;MAF_USDA=42.353
NC_035099.1	10548693	.	G	A	.	.	MAF_USDA=1.639
NC_035099.1	10548805	.	A	T	.	.	MAF_INRAE=1.667;MAF_USDA=5.294
NC_035099.1	10548913	.	A	C	.	.	MAF_INRAE=43.038;MAF_USDA=48.824
NC_035099.1	10548967	.	G	A	.	.	MAF_INRAE=3.333;MAF_USDA=4.918
NC_035099.1	10548975	.	A	C	.	.	MAF_INRAE=45.57;MAF_USDA=32.941
NC_035099.1	10548997	.	G	A	.	.	MAF_INRAE=45.57;MAF_USDA=32.941
NC_035099.1	10549046	.	C	A	.	.	MAF_INRAE=23.418;MAF_USDA=1.639
NC_035099.1	10549051	.	T	C	.	.	MAF_INRAE=3.333;MAF_USDA=8.197
NC_035099.1	10549090	.	C	T	.	.	MAF_INRAE=8.861;MAF_USDA=26.471
NC_035099.1	10549139	.	T	C	.	.	MAF_USDA=13.934
NC_035099.1	10549155	.	T	G	.	.	MAF_INRAE=24.167;MAF_USDA=5.882
NC_035099.1	10549210	.	T	G	.	.	MAF_INRAE=3.333;MAF_USDA=19.412
NC_035099.1	10549231	.	C	T	.	.	MAF_INRAE=5.0;MAF_USDA=12.5
NC_035099.1	10549234	.	T	A	.	.	MAF_INRAE=2.5
NC_035099.1	10549339	.	G	A	.	.	MAF_INRAE=36.709;MAF_USDA=22.353
NC_035099.1	10549386	.	A	C	.	.	MAF_USDA=4.098
NC_035099.1	10549388	.	A	G	.	.	MAF_INRAE=2.5;MAF_USDA=5.882
NC_035099.1	10549393	.	A	T	.	.	MAF_INRAE=2.5;MAF_USDA=4.918
NC_035099.1	10549400	.	A	T	.	.	MAF_USDA=10.417
NC_035099.1	10549517	.	A	G	.	.	MAF_INRAE=5.0;MAF_USDA=18.824
NC_035099.1	10549601	.	T	C	.	.	MAF_INRAE=23.418
NC_035099.1	10549636	.	G	T	.	.	MAF_INRAE=32.911;MAF_USDA=15.294
NC_035099.1	10549711	.	C	A	.	.	MAF_INRAE=39.873;MAF_USDA=34.706
NC_035099.1	10549751	.	G	A	.	.	MAF_USDA=8.197
NC_035099.1	10549763	.	A	G	.	.	MAF_USDA=10.417
NC_035099.1	10549776	.	G	C	.	.	MAF_INRAE=27.215;MAF_USDA=32.353
NC_035099.1	10549803	.	T	C	.	.	MAF_INRAE=24.167;MAF_USDA=14.583
NC_035099.1	10549804	.	C	T	.	.	MAF_USDA=9.412
NC_035099.1	10550035	.	G	C	.	.	MAF_USDA=1.639
NC_035099.1	10550041	.	T	G	.	.	MAF_INRAE=8.861;MAF_USDA=7.059
NC_035099.1	10550076	.	A	T	.	.	MAF_INRAE=30.0;MAF_USDA=16.667
NC_035099.1	10550203	.	G	C	.	.	MAF_USDA=4.918
NC_035099.1	10550831	.	G	A	.	.	MAF_USDA=8.333
NC_035099.1	10550845	.	C	A	.	.	MAF_USDA=8.929
NC_035099.1	10550875	.	G	T	.	.	MAF_USDA=9.036
NC_035099.1	10551049	.	C	A	.	.	MAF_INRAE=39.241;MAF_USDA=31.765
NC_035099.1	10551075	.	C	G	.	.	MAF_INRAE=3.797;MAF_USDA=5.294
NC_035099.1	10551121	.	C	T	.	.	MAF_USDA=2.459
NC_035099.1	10551134	.	C	A	.	.	MAF_INRAE=1.667;MAF_USDA=5.738
NC_035099.1	10551165	.	G	T	.	.	MAF_INRAE=3.797;MAF_USDA=6.471
NC_035099.1	10551170	.	C	A	.	.	MAF_INRAE=33.544;MAF_USDA=13.529
NC_035099.1	10551178	.	A	T	.	.	MAF_USDA=39.412
NC_035099.1	10551306	.	C	T	.	.	MAF_USDA=2.542
NC_035099.1	10551328	.	C	A	.	.	MAF_USDA=7.738
NC_035099.1	10551333	.	C	A	.	.	MAF_INRAE=33.333;MAF_USDA=41.667
NC_035099.1	10551334	.	C	A	.	.	MAF_INRAE=33.333;MAF_USDA=41.667
NC_035099.1	10551394	.	T	G	.	.	MAF_USDA=1.667
NC_035099.1	10551407	.	A	G	.	.	MAF_USDA=14.286
NC_035099.1	10551422	.	A	T	.	.	MAF_INRAE=33.333;MAF_USDA=41.667
NC_035099.1	10551488	.	T	C	.	.	MAF_USDA=44.578
NC_035099.1	10551489	.	G	T	.	.	MAF_USDA=44.578
NC_035099.1	10551490	.	T	A	.	.	MAF_USDA=44.578
NC_035099.1	10551572	.	T	G	.	.	MAF_INRAE=20.833;MAF_USDA=13.095
NC_035099.1	10551752	.	G	T	.	.	MAF_USDA=10.417
NC_035099.1	10551771	.	G	A	.	.	MAF_USDA=15.217
NC_035099.1	10551788	.	C	A	.	.	MAF_USDA=37.5
NC_035099.1	10551936	.	G	A	.	.	MAF_USDA=10.833
NC_035099.1	10552052	.	G	A	.	.	MAF_INRAE=3.333;MAF_USDA=19.88
NC_035099.1	10552117	.	G	A	.	.	MAF_USDA=37.805
NC_035099.1	10552149	.	T	A	.	.	MAF_USDA=5.932
NC_035099.1	10552233	.	G	A	.	.	MAF_INRAE=25.316;MAF_USDA=13.529
NC_035099.1	10552439	.	A	T	.	.	MAF_USDA=6.25
NC_035099.1	10552453	.	T	G	.	.	MAF_INRAE=39.873;MAF_USDA=41.667
NC_035099.1	10552574	.	T	C	.	.	MAF_USDA=7.377
NC_035099.1	10552651	.	G	T	.	.	MAF_INRAE=3.333;MAF_USDA=7.059
NC_035099.1	10552657	.	A	C	.	.	MAF_USDA=2.459
NC_035099.1	10552693	.	A	C	.	.	MAF_INRAE=39.873;MAF_USDA=24.118
NC_035099.1	10552710	.	A	C	.	.	MAF_USDA=12.5
NC_035099.1	10552744	.	T	C	.	.	MAF_USDA=1.639
NC_035099.1	10552752	.	A	G	.	.	MAF_INRAE=24.684;MAF_USDA=7.377
NC_035099.1	10552753	.	T	C	.	.	MAF_INRAE=5.833;MAF_USDA=4.918
NC_035099.1	10552766	.	G	A	.	.	MAF_INRAE=6.329;MAF_USDA=4.918
NC_035099.1	10552772	.	G	T	.	.	MAF_INRAE=6.329;MAF_USDA=8.197
NC_035099.1	10552790	.	G	T	.	.	MAF_USDA=11.176
NC_035099.1	10552809	.	T	G	.	.	MAF_USDA=4.918
NC_035099.1	10552852	.	G	T	.	.	MAF_USDA=2.459
NC_035099.1	10552890	.	T	C	.	.	MAF_INRAE=23.418;MAF_USDA=38.824
NC_035099.1	10553189	.	C	A	.	.	MAF_USDA=5.738
NC_035099.1	10553193	.	T	C	.	.	MAF_USDA=3.529
NC_035099.1	10553233	.	A	C	.	.	MAF_INRAE=28.333;MAF_USDA=15.882
NC_035099.1	10553329	.	C	T	.	.	MAF_INRAE=3.333;MAF_USDA=3.279
NC_035099.1	10553366	.	A	T	.	.	MAF_INRAE=3.333;MAF_USDA=4.118
NC_035099.1	10553402	.	C	A	.	.	MAF_USDA=10.656
NC_035099.1	10553467	.	T	A	.	.	MAF_INRAE=2.5;MAF_USDA=3.279
NC_035099.1	10553468	.	A	T	.	.	MAF_INRAE=5.833;MAF_USDA=44.706
NC_035099.1	10553469	.	A	T	.	.	MAF_INRAE=5.833;MAF_USDA=10.0
NC_035099.1	10553576	.	A	C	.	.	MAF_INRAE=3.333;MAF_USDA=4.118
NC_035099.1	10553664	.	G	T	.	.	MAF_INRAE=6.329;MAF_USDA=10.0
NC_035099.1	10553679	.	G	A	.	.	MAF_INRAE=23.418;MAF_USDA=2.459
NC_035099.1	10553711	.	C	T	.	.	MAF_INRAE=28.333;MAF_USDA=7.647
NC_035099.1	10553734	.	A	T	.	.	MAF_USDA=4.118
NC_035099.1	10553781	.	T	A	.	.	MAF_USDA=4.118
NC_035099.1	10553786	.	G	T	.	.	MAF_USDA=10.417
NC_035099.1	10553811	.	A	C	.	.	MAF_USDA=5.738
NC_035099.1	10553819	.	C	T	.	.	MAF_USDA=8.929
NC_035099.1	10553820	.	C	T	.	.	MAF_INRAE=40.833;MAF_USDA=26.786
NC_035099.1	10553856	.	T	A	.	.	MAF_INRAE=5.833;MAF_USDA=34.706
NC_035099.1	10553857	.	A	T	.	.	MAF_USDA=9.412
NC_035099.1	10553879	.	A	T	.	.	MAF_INRAE=5.696;MAF_USDA=10.0
NC_035099.1	10553880	.	A	T	.	.	MAF_USDA=10.0
NC_035099.1	10553882	.	A	T	.	.	MAF_INRAE=5.833
NC_035099.1	10553883	.	C	A	.	.	MAF_INRAE=5.833;MAF_USDA=39.412
NC_035099.1	10553884	.	A	G	.	.	MAF_USDA=1.639
NC_035099.1	10553893	.	C	G	.	.	MAF_USDA=1.639
NC_035099.1	10553917	.	G	A	.	.	MAF_USDA=8.333
NC_035099.1	10553957	.	T	C	.	.	MAF_INRAE=5.833;MAF_USDA=48.235
NC_035099.1	10554016	.	C	A	.	.	MAF_USDA=4.167
NC_035099.1	10554065	.	A	T	.	.	MAF_USDA=5.738
NC_035099.1	10554112	.	A	G	.	.	MAF_USDA=11.176
NC_035099.1	10554123	.	C	T	.	.	MAF_USDA=10.588
NC_035099.1	10554160	.	A	C	.	.	MAF_INRAE=23.418
NC_035099.1	10554185	.	A	T	.	.	MAF_USDA=1.639
NC_035099.1	10554195	.	A	G	.	.	MAF_INRAE=5.833
NC_035099.1	10554212	.	G	A	.	.	MAF_USDA=8.197
NC_035099.1	10554228	.	G	A	.	.	MAF_USDA=10.656
NC_035099.1	10554343	.	A	T	.	.	MAF_USDA=1.639
NC_035099.1	10554345	.	C	A	.	.	MAF_INRAE=39.167;MAF_USDA=47.917
NC_035099.1	10554414	.	G	T	.	.	MAF_USDA=1.176
NC_035099.1	10554416	.	C	T	.	.	MAF_USDA=2.5
NC_035099.1	10554509	.	T	C	.	.	MAF_INRAE=5.696;MAF_USDA=8.824
NC_035099.1	10554543	.	A	C	.	.	MAF_INRAE=34.167;MAF_USDA=17.647
NC_035099.1	10554593	.	G	A	.	.	MAF_USDA=9.836
NC_035099.1	10554674	.	C	T	.	.	MAF_USDA=6.557
NC_035099.1	10554675	.	A	G	.	.	MAF_INRAE=5.833;MAF_USDA=10.588
NC_035099.1	10554700	.	T	C	.	.	MAF_INRAE=10.127;MAF_USDA=42.353
NC_035099.1	10554707	.	A	C	.	.	MAF_INRAE=3.333;MAF_USDA=4.118
NC_035099.1	10554719	.	T	C	.	.	MAF_INRAE=23.418;MAF_USDA=2.459
NC_035099.1	10554738	.	C	G	.	.	MAF_INRAE=3.165;MAF_USDA=5.882
NC_035099.1	10554804	.	G	C	.	.	MAF_INRAE=10.127;MAF_USDA=42.353
NC_035099.1	10554809	.	G	T	.	.	MAF_INRAE=10.127;MAF_USDA=37.059
NC_035099.1	10554835	.	A	T	.	.	MAF_USDA=11.475
NC_035099.1	10554904	.	A	G	.	.	MAF_INRAE=9.494;MAF_USDA=42.941
NC_035099.1	10554962	.	C	T	.	.	MAF_INRAE=9.494;MAF_USDA=45.294
NC_035099.1	10554970	.	A	C	.	.	MAF_INRAE=9.494;MAF_USDA=29.167
NC_035099.1	10554973	.	G	A	.	.	MAF_INRAE=10.833;MAF_USDA=29.167
NC_035099.1	10555002	.	G	A	.	.	MAF_USDA=2.353
NC_035099.1	10555013	.	C	T	.	.	MAF_INRAE=10.833;MAF_USDA=35.882
NC_035099.1	10555037	.	G	A	.	.	MAF_INRAE=9.494;MAF_USDA=42.353
NC_035099.1	10555046	.	A	G	.	.	MAF_USDA=1.639
NC_035099.1	10555118	.	C	T	.	.	MAF_USDA=3.529
NC_035099.1	10555143	.	C	A	.	.	MAF_INRAE=10.759
NC_035099.1	10555144	.	A	T	.	.	MAF_INRAE=5.833;MAF_USDA=16.667
NC_035099.1	10555220	.	C	T	.	.	MAF_USDA=7.647
NC_035099.1	10555261	.	A	G	.	.	MAF_INRAE=27.5;MAF_USDA=7.647
NC_035099.1	10555268	.	G	A	.	.	MAF_USDA=10.656
NC_035099.1	10555315	.	A	T	.	.	MAF_USDA=6.25
NC_035099.1	10555336	.	C	T	.	.	MAF_INRAE=40.0;MAF_USDA=26.471
NC_035099.1	10555378	.	G	A	.	.	MAF_USDA=34.118
NC_035099.1	10555399	.	G	A	.	.	MAF_INRAE=12.025;MAF_USDA=35.294
NC_035099.1	10555445	.	T	G	.	.	MAF_INRAE=10.0
NC_035099.1	10555451	.	C	G	.	.	MAF_USDA=4.167
NC_035099.1	10555490	.	T	C	.	.	MAF_INRAE=40.833;MAF_USDA=18.824
NC_035099.1	10555502	.	T	C	.	.	MAF_INRAE=1.667
NC_035099.1	10555541	.	A	T	.	.	MAF_USDA=10.656
NC_035099.1	10555563	.	G	A	.	.	MAF_INRAE=6.667;MAF_USDA=18.75
NC_035099.1	10555651	.	G	T	.	.	MAF_INRAE=5.696;MAF_USDA=10.0
NC_035099.1	10555662	.	T	C	.	.	MAF_INRAE=5.696;MAF_USDA=17.059
NC_035099.1	10555676	.	T	C	.	.	MAF_INRAE=11.392;MAF_USDA=41.176
NC_035099.1	10555702	.	G	T	.	.	MAF_USDA=10.0
NC_035099.1	10555749	.	T	A	.	.	MAF_USDA=5.738
NC_035099.1	10555766	.	C	A	.	.	MAF_INRAE=3.333
NC_035099.1	10555767	.	C	T	.	.	MAF_USDA=7.059
NC_035099.1	10555773	.	G	A	.	.	MAF_INRAE=15.789;MAF_USDA=12.5
NC_035099.1	10555833	.	A	C	.	.	MAF_INRAE=6.667;MAF_USDA=16.667
NC_035099.1	10555863	.	G	T	.	.	MAF_INRAE=6.667;MAF_USDA=16.667
NC_035099.1	10555884	.	C	A	.	.	MAF_INRAE=2.5;MAF_USDA=6.471
NC_035099.1	10555905	.	G	A	.	.	MAF_INRAE=3.333
NC_035099.1	10555952	.	G	A	.	.	MAF_USDA=5.738
NC_035099.1	10556034	.	C	T	.	.	MAF_USDA=1.639
NC_035099.1	10556250	.	C	T	.	.	MAF_INRAE=28.333;MAF_USDA=7.647
NC_035099.1	10556266	.	G	A	.	.	MAF_INRAE=40.833;MAF_USDA=25.882
NC_035099.1	10556276	.	A	G	.	.	MAF_USDA=5.738
NC_035099.1	10556285	.	T	G	.	.	MAF_USDA=5.738
NC_035099.1	10556370	.	C	G	.	.	MAF_USDA=6.557
NC_035099.1	10556397	.	G	T	.	.	MAF_USDA=2.459
NC_035099.1	10556421	.	A	G	.	.	MAF_INRAE=27.5;MAF_USDA=7.059
NC_035099.1	10556446	.	G	T	.	.	MAF_INRAE=6.667;MAF_USDA=47.647
NC_035099.1	10556509	.	C	T	.	.	MAF_INRAE=5.263;MAF_USDA=41.176
NC_035099.1	10556544	.	G	A	.	.	MAF_USDA=50.0
NC_035099.1	10556595	.	G	T	.	.	MAF_INRAE=6.329;MAF_USDA=4.167
NC_035099.1	10556603	.	A	C	.	.	MAF_INRAE=10.127;MAF_USDA=41.176
NC_035099.1	10556732	.	G	T	.	.	MAF_USDA=5.738
NC_035099.1	10556733	.	C	G	.	.	MAF_USDA=2.459
NC_035099.1	10556761	.	G	A	.	.	MAF_INRAE=10.759;MAF_USDA=35.882
NC_035099.1	10556838	.	G	A	.	.	MAF_INRAE=5.833;MAF_USDA=6.557
NC_035099.1	10556865	.	G	C	.	.	MAF_INRAE=10.759;MAF_USDA=40.588
NC_035099.1	10556898	.	G	A	.	.	MAF_INRAE=11.392;MAF_USDA=40.588
NC_035099.1	10556905	.	A	T	.	.	MAF_INRAE=23.418;MAF_USDA=2.459
NC_035099.1	10556922	.	G	T	.	.	MAF_INRAE=40.833;MAF_USDA=21.765
NC_035099.1	10556923	.	G	A	.	.	MAF_INRAE=23.418;MAF_USDA=2.459
NC_035099.1	10556931	.	A	G	.	.	MAF_USDA=4.118
NC_035099.1	10557089	.	T	G	.	.	MAF_INRAE=40.0;MAF_USDA=39.583
NC_035099.1	10557106	.	T	A	.	.	MAF_USDA=2.459
NC_035099.1	10557113	.	G	A	.	.	MAF_INRAE=40.0;MAF_USDA=28.235
NC_035099.1	10557124	.	C	T	.	.	MAF_USDA=8.197
NC_035099.1	10557128	.	C	G	.	.	MAF_USDA=2.459
NC_035099.1	10557133	.	C	A	.	.	MAF_USDA=2.459
NC_035099.1	10557134	.	C	T	.	.	MAF_USDA=2.459
NC_035099.1	10557142	.	T	A	.	.	MAF_USDA=3.279
NC_035099.1	10557171	.	G	A	.	.	MAF_USDA=7.377
NC_035099.1	10557189	.	T	G	.	.	MAF_USDA=1.639
NC_035099.1	10557219	.	G	A	.	.	MAF_USDA=4.706
NC_035099.1	10557240	.	A	G	.	.	MAF_USDA=4.118
NC_035099.1	10557255	.	A	G	.	.	MAF_USDA=2.459
NC_035099.1	10557272	.	A	C	.	.	MAF_USDA=5.738
NC_035099.1	10557293	.	T	C	.	.	MAF_USDA=5.738
NC_035099.1	10557407	.	T	C	.	.	MAF_USDA=1.639
NC_035099.1	10557510	.	T	G	.	.	MAF_USDA=2.459
NC_035099.1	10557575	.	C	A	.	.	MAF_INRAE=3.333;MAF_USDA=46.471
NC_035099.1	10557676	.	G	A	.	.	MAF_INRAE=2.5;MAF_USDA=44.118
NC_035099.1	10557697	.	T	C	.	.	MAF_INRAE=23.418
NC_035099.1	10557772	.	C	T	.	.	MAF_USDA=2.459
NC_035099.1	10557815	.	T	C	.	.	MAF_USDA=6.557
NC_035099.1	10557832	.	G	A	.	.	MAF_INRAE=27.5;MAF_USDA=45.294
NC_035099.1	10557891	.	A	G	.	.	MAF_INRAE=2.5;MAF_USDA=3.279
NC_035099.1	10557935	.	C	A	.	.	MAF_USDA=3.279
NC_035099.1	10557994	.	T	C	.	.	MAF_USDA=1.667
NC_035099.1	10557998	.	A	C	.	.	MAF_USDA=1.667
NC_035099.1	10558029	.	T	G	.	.	MAF_INRAE=23.418
NC_035099.1	10558052	.	T	G	.	.	MAF_USDA=10.417
NC_035099.1	10558081	.	C	A	.	.	MAF_USDA=45.238
NC_035099.1	10559743	.	A	T	.	.	MAF_INRAE=5.263;MAF_USDA=44.118
NC_035099.1	10559781	.	G	T	.	.	MAF_USDA=4.098
NC_035099.1	10559886	.	T	A	.	.	MAF_USDA=5.738
NC_035099.1	10559887	.	A	G	.	.	MAF_INRAE=33.544;MAF_USDA=37.059
NC_035099.1	10559909	.	A	G	.	.	MAF_USDA=27.869
NC_035099.1	10559964	.	G	A	.	.	MAF_INRAE=6.329;MAF_USDA=12.295
NC_035099.1	10559970	.	C	T	.	.	MAF_INRAE=6.329;MAF_USDA=38.824
NC_035099.1	10559975	.	G	A	.	.	MAF_USDA=6.557
NC_035099.1	10559987	.	T	C	.	.	MAF_USDA=2.459
NC_035099.1	10560013	.	G	A	.	.	MAF_USDA=1.639
NC_035099.1	10560028	.	A	C	.	.	MAF_INRAE=3.333
NC_035099.1	10560032	.	T	A	.	.	MAF_USDA=3.279
NC_035099.1	10560033	.	G	T	.	.	MAF_USDA=1.639
NC_035099.1	10560036	.	A	C	.	.	MAF_USDA=4.918
NC_035099.1	10560045	.	C	A	.	.	MAF_INRAE=11.392;MAF_USDA=40.0
NC_035099.1	10560047	.	A	C	.	.	MAF_USDA=5.738
NC_035099.1	10560067	.	T	C	.	.	MAF_INRAE=6.329;MAF_USDA=10.656
NC_035099.1	10560141	.	G	A	.	.	MAF_USDA=1.639
NC_035099.1	10560188	.	C	G	.	.	MAF_INRAE=6.329;MAF_USDA=21.311
NC_035099.1	10560215	.	T	C	.	.	MAF_USDA=12.941
NC_035099.1	10560255	.	C	T	.	.	MAF_USDA=1.765
NC_035099.1	10560260	.	G	T	.	.	MAF_INRAE=24.051;MAF_USDA=41.765
NC_035099.1	10560267	.	T	G	.	.	MAF_USDA=4.098
NC_035099.1	10560283	.	G	A	.	.	MAF_USDA=3.279
NC_035099.1	10560296	.	G	A	.	.	MAF_INRAE=42.405;MAF_USDA=45.882
NC_035099.1	10560314	.	C	T	.	.	MAF_USDA=2.083
NC_035099.1	10560418	.	C	T	.	.	MAF_USDA=3.279
NC_035099.1	10560629	.	C	A	.	.	MAF_USDA=7.377
NC_035099.1	10560695	.	T	C	.	.	MAF_USDA=8.197
NC_035099.1	10560779	.	A	C	.	.	MAF_INRAE=39.167;MAF_USDA=22.941
NC_035099.1	10560891	.	C	T	.	.	MAF_USDA=2.459
NC_035099.1	10561122	.	G	T	.	.	MAF_USDA=6.25
NC_035099.1	10561158	.	T	G	.	.	MAF_INRAE=2.5;MAF_USDA=5.294
NC_035099.1	10561179	.	A	G	.	.	MAF_USDA=1.639
NC_035099.1	10561231	.	A	T	.	.	MAF_USDA=8.197
NC_035099.1	10561247	.	T	G	.	.	MAF_USDA=7.377
NC_035099.1	10561309	.	G	A	.	.	MAF_INRAE=37.5;MAF_USDA=47.647
NC_035099.1	10561380	.	C	A	.	.	MAF_USDA=3.279
NC_035099.1	10561393	.	C	T	.	.	MAF_INRAE=37.5;MAF_USDA=47.024
NC_035099.1	10561414	.	A	G	.	.	MAF_USDA=1.639
NC_035099.1	10561442	.	G	A	.	.	MAF_USDA=2.459
NC_035099.1	10561556	.	G	A	.	.	MAF_INRAE=40.0;MAF_USDA=14.118
NC_035099.1	10561628	.	C	A	.	.	MAF_USDA=4.098
NC_035099.1	10561866	.	T	C	.	.	MAF_USDA=3.279
NC_035099.1	10561869	.	C	T	.	.	MAF_INRAE=40.833;MAF_USDA=35.294
NC_035099.1	10561922	.	C	T	.	.	MAF_INRAE=42.5;MAF_USDA=29.412
NC_035099.1	10562150	.	C	A	.	.	MAF_INRAE=13.333;MAF_USDA=49.412
NC_035099.1	10562190	.	G	T	.	.	MAF_USDA=3.279
NC_035099.1	10562205	.	A	T	.	.	MAF_USDA=4.918
NC_035099.1	10562236	.	A	C	.	.	MAF_INRAE=32.5;MAF_USDA=34.118
NC_035099.1	10562292	.	T	C	.	.	MAF_USDA=2.5
NC_035099.1	10562305	.	C	G	.	.	MAF_INRAE=13.333;MAF_USDA=46.471
NC_035099.1	10562468	.	G	A	.	.	MAF_USDA=1.176
NC_035099.1	10562474	.	G	T	.	.	MAF_INRAE=5.063;MAF_USDA=41.176
NC_035099.1	10562502	.	C	T	.	.	MAF_INRAE=5.063;MAF_USDA=34.118
NC_035099.1	10562505	.	A	T	.	.	MAF_USDA=10.656
NC_035099.1	10562715	.	C	T	.	.	MAF_INRAE=22.785
NC_035099.1	10562771	.	C	A	.	.	MAF_USDA=2.459
NC_035099.1	10562803	.	T	C	.	.	MAF_INRAE=37.5;MAF_USDA=40.588
NC_035099.1	10562877	.	T	C	.	.	MAF_USDA=2.083
NC_035099.1	10562883	.	C	T	.	.	MAF_USDA=8.333
NC_035099.1	10562917	.	G	A	.	.	MAF_USDA=3.279
NC_035099.1	10563088	.	G	A	.	.	MAF_USDA=22.917
NC_035099.1	10563140	.	A	G	.	.	MAF_INRAE=2.5
NC_035099.1	10563189	.	C	T	.	.	MAF_INRAE=2.5
NC_035099.1	10563282	.	T	A	.	.	MAF_INRAE=13.333;MAF_USDA=44.706
NC_035099.1	10563339	.	A	G	.	.	MAF_INRAE=8.333;MAF_USDA=30.0
NC_035099.1	10563342	.	C	G	.	.	MAF_USDA=2.459
NC_035099.1	10563366	.	C	A	.	.	MAF_USDA=7.377
NC_035099.1	10563442	.	A	G	.	.	MAF_INRAE=22.785;MAF_USDA=4.098
NC_035099.1	10563476	.	C	T	.	.	MAF_USDA=2.459
NC_035099.1	10563502	.	G	A	.	.	MAF_INRAE=7.5
NC_035099.1	10563571	.	A	G	.	.	MAF_INRAE=13.333;MAF_USDA=38.235
NC_035099.1	10563574	.	G	A	.	.	MAF_INRAE=2.5;MAF_USDA=4.098
NC_035099.1	10563595	.	G	T	.	.	MAF_INRAE=3.333;MAF_USDA=4.118
NC_035099.1	10563679	.	C	T	.	.	MAF_INRAE=10.833;MAF_USDA=43.529
NC_035099.1	10563698	.	C	A	.	.	MAF_INRAE=10.833;MAF_USDA=43.529
NC_035099.1	10563703	.	G	T	.	.	MAF_INRAE=10.833;MAF_USDA=44.118
NC_035099.1	10563708	.	G	A	.	.	MAF_INRAE=3.333
NC_035099.1	10563720	.	G	T	.	.	MAF_INRAE=10.833;MAF_USDA=14.583
NC_035099.1	10563721	.	T	C	.	.	MAF_INRAE=10.833;MAF_USDA=14.583
NC_035099.1	10563827	.	A	G	.	.	MAF_INRAE=24.684;MAF_USDA=9.412
NC_035099.1	10563848	.	G	A	.	.	MAF_INRAE=23.418
NC_035099.1	10563850	.	T	G	.	.	MAF_INRAE=10.0;MAF_USDA=43.529
NC_035099.1	10563862	.	G	T	.	.	MAF_INRAE=22.785;MAF_USDA=28.824
NC_035099.1	10563873	.	G	A	.	.	MAF_INRAE=23.418
NC_035099.1	10563889	.	G	A	.	.	MAF_USDA=2.459
NC_035099.1	10563946	.	T	G	.	.	MAF_USDA=8.824
NC_035099.1	10563947	.	A	T	.	.	MAF_USDA=8.824
NC_035099.1	10563954	.	G	T	.	.	MAF_INRAE=21.519;MAF_USDA=20.588
NC_035099.1	10563981	.	G	T	.	.	MAF_USDA=8.197
NC_035099.1	10564000	.	T	C	.	.	MAF_USDA=2.083
NC_035099.1	10564001	.	A	G	.	.	MAF_USDA=6.25
NC_035099.1	10564070	.	G	A	.	.	MAF_USDA=13.934
NC_035099.1	10564093	.	C	G	.	.	MAF_INRAE=23.333;MAF_USDA=2.459
NC_035099.1	10564108	.	T	C	.	.	MAF_USDA=2.459
NC_035099.1	10564111	.	A	G	.	.	MAF_INRAE=3.333;MAF_USDA=39.344
NC_035099.1	10564153	.	C	T	.	.	MAF_INRAE=5.696;MAF_USDA=35.119
NC_035099.1	10564394	.	T	A	.	.	MAF_INRAE=44.167;MAF_USDA=42.941
NC_035099.1	10564427	.	A	T	.	.	MAF_USDA=14.706
NC_035099.1	10564618	.	C	A	.	.	MAF_INRAE=3.333
NC_035099.1	10564644	.	T	C	.	.	MAF_USDA=3.279
NC_035099.1	10564764	.	T	A	.	.	MAF_INRAE=44.167;MAF_USDA=33.529
NC_035099.1	10564859	.	G	T	.	.	MAF_USDA=7.377
NC_035099.1	10564900	.	A	C	.	.	MAF_USDA=7.377
NC_035099.1	10564969	.	C	T	.	.	MAF_USDA=2.5
NC_035099.1	10565024	.	A	T	.	.	MAF_USDA=39.157
NC_035099.1	10565107	.	G	T	.	.	MAF_USDA=8.824
NC_035099.1	10565124	.	C	A	.	.	MAF_USDA=8.824
NC_035099.1	10565125	.	A	C	.	.	MAF_USDA=8.824
NC_035099.1	10565273	.	A	G	.	.	MAF_USDA=39.881
NC_035099.1	10565274	.	C	A	.	.	MAF_USDA=1.667
NC_035099.1	10565315	.	T	A	.	.	MAF_USDA=6.667
NC_035099.1	10565402	.	C	T	.	.	MAF_INRAE=25.949;MAF_USDA=17.059
NC_035099.1	10565428	.	T	C	.	.	MAF_INRAE=3.797;MAF_USDA=4.918
NC_035099.1	10565455	.	T	A	.	.	MAF_INRAE=26.582;MAF_USDA=15.882
NC_035099.1	10565460	.	T	C	.	.	MAF_USDA=26.23
NC_035099.1	10565462	.	G	A	.	.	MAF_USDA=37.059
NC_035099.1	10565561	.	G	A	.	.	MAF_USDA=2.459
NC_035099.1	10565568	.	G	T	.	.	MAF_INRAE=36.076;MAF_USDA=38.235
NC_035099.1	10565575	.	C	T	.	.	MAF_INRAE=32.278;MAF_USDA=38.235
NC_035099.1	10565591	.	A	G	.	.	MAF_INRAE=7.5;MAF_USDA=24.118
NC_035099.1	10565601	.	C	T	.	.	MAF_INRAE=31.013;MAF_USDA=27.647
NC_035099.1	10565605	.	A	T	.	.	MAF_INRAE=35.833;MAF_USDA=21.176
NC_035099.1	10565629	.	G	A	.	.	MAF_USDA=14.706
NC_035099.1	10565643	.	A	G	.	.	MAF_USDA=3.279
NC_035099.1	10565646	.	T	G	.	.	MAF_USDA=3.279
NC_035099.1	10565660	.	G	T	.	.	MAF_INRAE=36.076;MAF_USDA=42.353
NC_035099.1	10565707	.	C	T	.	.	MAF_INRAE=3.333
NC_035099.1	10565726	.	C	A	.	.	MAF_INRAE=11.392;MAF_USDA=35.294
NC_035099.1	10565732	.	A	C	.	.	MAF_USDA=5.882
NC_035099.1	10565761	.	G	T	.	.	MAF_INRAE=44.167;MAF_USDA=27.059
NC_035099.1	10565806	.	T	A	.	.	MAF_INRAE=5.263;MAF_USDA=4.118
NC_035099.1	10565961	.	A	G	.	.	MAF_INRAE=3.333;MAF_USDA=4.098
NC_035099.1	10566138	.	G	A	.	.	MAF_INRAE=10.526
NC_035099.1	10566146	.	A	T	.	.	MAF_INRAE=4.167;MAF_USDA=10.417
NC_035099.1	10566148	.	C	A	.	.	MAF_USDA=2.083
NC_035099.1	10566152	.	A	G	.	.	MAF_INRAE=2.5;MAF_USDA=12.941
NC_035099.1	10566181	.	T	G	.	.	MAF_INRAE=32.911;MAF_USDA=36.905
NC_035099.1	10566184	.	C	T	.	.	MAF_INRAE=40.0;MAF_USDA=36.31
NC_035099.1	10566189	.	G	A	.	.	MAF_USDA=2.459
NC_035099.1	10566224	.	C	T	.	.	MAF_USDA=12.941
NC_035099.1	10566244	.	G	A	.	.	MAF_USDA=4.098
NC_035099.1	10566253	.	G	C	.	.	MAF_USDA=6.557
NC_035099.1	10566255	.	T	C	.	.	MAF_USDA=6.557
NC_035099.1	10566265	.	A	T	.	.	MAF_USDA=14.754
NC_035099.1	10566268	.	C	T	.	.	MAF_INRAE=2.5;MAF_USDA=18.033
NC_035099.1	10566290	.	T	C	.	.	MAF_INRAE=4.43;MAF_USDA=21.176
NC_035099.1	10566312	.	C	T	.	.	MAF_USDA=2.459
NC_035099.1	10566316	.	T	C	.	.	MAF_USDA=2.459
NC_035099.1	10566317	.	G	A	.	.	MAF_USDA=2.459
NC_035099.1	10566323	.	A	T	.	.	MAF_USDA=1.639
NC_035099.1	10566339	.	C	A	.	.	MAF_USDA=4.098
NC_035099.1	10566343	.	C	T	.	.	MAF_USDA=2.459
NC_035099.1	10566344	.	C	G	.	.	MAF_INRAE=25.316;MAF_USDA=10.0
NC_035099.1	10566358	.	C	T	.	.	MAF_INRAE=7.595;MAF_USDA=25.882
NC_035099.1	10566447	.	A	T	.	.	MAF_USDA=4.918
NC_035099.1	10566478	.	C	T	.	.	MAF_USDA=6.557
NC_035099.1	10566501	.	T	C	.	.	MAF_INRAE=24.051;MAF_USDA=9.412
NC_035099.1	10566548	.	C	G	.	.	MAF_INRAE=32.911;MAF_USDA=44.706
NC_035099.1	10566623	.	T	C	.	.	MAF_INRAE=5.263;MAF_USDA=3.529
NC_035099.1	10566669	.	A	G	.	.	MAF_USDA=6.557
NC_035099.1	10566731	.	G	A	.	.	MAF_INRAE=7.595;MAF_USDA=25.294
NC_035099.1	10566814	.	A	T	.	.	MAF_INRAE=24.684;MAF_USDA=25.294
NC_035099.1	10566838	.	A	T	.	.	MAF_INRAE=32.278;MAF_USDA=44.118
NC_035099.1	10566861	.	G	A	.	.	MAF_INRAE=7.595;MAF_USDA=28.824
NC_035099.1	10567132	.	A	T	.	.	MAF_INRAE=4.43;MAF_USDA=18.824
NC_035099.1	10567218	.	G	A	.	.	MAF_INRAE=34.177;MAF_USDA=43.529
NC_035099.1	10567233	.	A	C	.	.	MAF_INRAE=34.177;MAF_USDA=40.588
NC_035099.1	10567329	.	T	C	.	.	MAF_USDA=14.118
NC_035099.1	10567402	.	A	G	.	.	MAF_INRAE=34.81;MAF_USDA=39.412
NC_035099.1	10567420	.	G	A	.	.	MAF_USDA=7.377
NC_035099.1	10567451	.	C	A	.	.	MAF_INRAE=3.165;MAF_USDA=25.882
NC_035099.1	10567511	.	A	G	.	.	MAF_INRAE=1.667;MAF_USDA=25.294
NC_035099.1	10567567	.	A	T	.	.	MAF_INRAE=3.333
NC_035099.1	10567579	.	C	A	.	.	MAF_INRAE=3.333
NC_035099.1	10567589	.	C	T	.	.	MAF_INRAE=4.167;MAF_USDA=3.529
NC_035099.1	10567592	.	T	A	.	.	MAF_INRAE=5.063;MAF_USDA=5.882
NC_035099.1	10567649	.	T	C	.	.	MAF_INRAE=25.316;MAF_USDA=10.588
NC_035099.1	10567721	.	G	A	.	.	MAF_USDA=1.639
NC_035099.1	10567774	.	A	T	.	.	MAF_INRAE=25.316;MAF_USDA=20.0
NC_035099.1	10567915	.	T	C	.	.	MAF_INRAE=36.709;MAF_USDA=41.176
NC_035099.1	10567968	.	T	G	.	.	MAF_INRAE=25.316;MAF_USDA=7.059
NC_035099.1	10567981	.	C	T	.	.	MAF_INRAE=5.263;MAF_USDA=10.0
NC_035099.1	10568029	.	A	G	.	.	MAF_USDA=2.459
NC_035099.1	10568115	.	G	T	.	.	MAF_INRAE=36.076;MAF_USDA=25.294
NC_035099.1	10568149	.	G	A	.	.	MAF_USDA=5.294
NC_035099.1	10568158	.	C	T	.	.	MAF_USDA=37.5
NC_035099.1	10568160	.	A	G	.	.	MAF_INRAE=42.5;MAF_USDA=35.417
NC_035099.1	10568182	.	C	T	.	.	MAF_INRAE=34.81;MAF_USDA=26.786
NC_035099.1	10568265	.	T	A	.	.	MAF_USDA=1.765
NC_035099.1	10568267	.	T	G	.	.	MAF_USDA=1.765
NC_035099.1	10568296	.	A	G	.	.	MAF_INRAE=15.789;MAF_USDA=44.706
NC_035099.1	10568297	.	C	T	.	.	MAF_USDA=4.167
NC_035099.1	10568415	.	C	A	.	.	MAF_INRAE=10.526;MAF_USDA=21.765
NC_035099.1	10568439	.	C	A	.	.	MAF_INRAE=10.526;MAF_USDA=26.471
NC_035099.1	10568554	.	A	T	.	.	MAF_INRAE=27.848;MAF_USDA=8.197
NC_035099.1	10568604	.	T	A	.	.	MAF_INRAE=6.962
NC_035099.1	10568680	.	G	A	.	.	MAF_INRAE=2.5;MAF_USDA=10.588
NC_035099.1	10568714	.	G	T	.	.	MAF_INRAE=4.167;MAF_USDA=22.941
NC_035099.1	10568746	.	T	C	.	.	MAF_INRAE=26.582;MAF_USDA=25.0
NC_035099.1	10568800	.	C	G	.	.	MAF_USDA=2.459
NC_035099.1	10568866	.	C	T	.	.	MAF_USDA=10.656
NC_035099.1	10568886	.	A	G	.	.	MAF_INRAE=1.667;MAF_USDA=11.176
NC_035099.1	10569071	.	T	C	.	.	MAF_INRAE=5.263;MAF_USDA=4.167
NC_035099.1	10569074	.	A	T	.	.	MAF_USDA=1.667
NC_035099.1	10569191	.	A	C	.	.	MAF_USDA=2.5
NC_035099.1	10569270	.	G	T	.	.	MAF_INRAE=1.667
NC_035099.1	10569307	.	C	A	.	.	MAF_INRAE=1.667;MAF_USDA=8.235
NC_035099.1	10569420	.	A	G	.	.	MAF_INRAE=4.167;MAF_USDA=10.417
NC_035099.1	10569449	.	G	A	.	.	MAF_INRAE=27.848;MAF_USDA=38.235
NC_035099.1	10569459	.	G	A	.	.	MAF_INRAE=34.81;MAF_USDA=26.471
NC_035099.1	10569505	.	T	C	.	.	MAF_USDA=10.656
NC_035099.1	10569512	.	C	A	.	.	MAF_INRAE=3.333
NC_035099.1	10569613	.	G	A	.	.	MAF_INRAE=35.443;MAF_USDA=26.471
NC_035099.1	10569618	.	C	T	.	.	MAF_INRAE=1.667;MAF_USDA=6.471
NC_035099.1	10569762	.	G	A	.	.	MAF_INRAE=5.063;MAF_USDA=7.647
NC_035099.1	10569790	.	T	A	.	.	MAF_USDA=1.639
NC_035099.1	10569808	.	A	G	.	.	MAF_USDA=1.639
NC_035099.1	10569935	.	G	A	.	.	MAF_INRAE=5.263;MAF_USDA=2.459
NC_035099.1	10570422	.	G	A	.	.	MAF_INRAE=1.667;MAF_USDA=20.0
NC_035099.1	10570731	.	A	T	.	.	MAF_INRAE=6.962;MAF_USDA=22.353
NC_035099.1	10570798	.	C	A	.	.	MAF_USDA=1.639
NC_035099.1	10570838	.	T	A	.	.	MAF_INRAE=10.526
NC_035099.1	10570883	.	C	A	.	.	MAF_USDA=5.882
NC_035099.1	10570893	.	C	T	.	.	MAF_USDA=5.882
NC_035099.1	10570896	.	C	T	.	.	MAF_USDA=5.882
NC_035099.1	10570910	.	A	C	.	.	MAF_USDA=1.639
NC_035099.1	10570921	.	A	T	.	.	MAF_USDA=5.882
NC_035099.1	10570973	.	C	A	.	.	MAF_USDA=5.882
NC_035099.1	10570996	.	C	T	.	.	MAF_INRAE=32.5;MAF_USDA=46.471
NC_035099.1	10571011	.	T	C	.	.	MAF_USDA=4.098
NC_035099.1	10571012	.	G	T	.	.	MAF_USDA=4.098
NC_035099.1	10571138	.	C	T	.	.	MAF_INRAE=30.0;MAF_USDA=44.118
NC_035099.1	10571405	.	C	A	.	.	MAF_INRAE=1.667;MAF_USDA=4.098
NC_035099.1	10571478	.	T	C	.	.	MAF_USDA=7.059
NC_035099.1	10571512	.	T	C	.	.	MAF_INRAE=3.333;MAF_USDA=8.197
NC_035099.1	10571528	.	T	C	.	.	MAF_USDA=4.918
NC_035099.1	10571529	.	C	G	.	.	MAF_USDA=4.918
NC_035099.1	10571543	.	G	A	.	.	MAF_INRAE=25.833;MAF_USDA=14.118
NC_035099.1	10571546	.	G	A	.	.	MAF_USDA=2.459
NC_035099.1	10571555	.	T	C	.	.	MAF_INRAE=35.0;MAF_USDA=48.824
NC_035099.1	10571596	.	T	C	.	.	MAF_INRAE=5.063;MAF_USDA=32.941
NC_035099.1	10571622	.	A	G	.	.	MAF_USDA=7.377
NC_035099.1	10571677	.	A	C	.	.	MAF_INRAE=22.5;MAF_USDA=7.647
NC_035099.1	10571779	.	C	G	.	.	MAF_USDA=5.294
NC_035099.1	10571824	.	C	T	.	.	MAF_USDA=12.5
NC_035099.1	10571836	.	T	C	.	.	MAF_USDA=29.412
NC_035099.1	10571857	.	C	T	.	.	MAF_USDA=3.279
NC_035099.1	10571880	.	C	T	.	.	MAF_INRAE=30.833;MAF_USDA=28.235
NC_035099.1	10571911	.	A	G	.	.	MAF_USDA=10.0
NC_035099.1	10571950	.	C	T	.	.	MAF_INRAE=24.684;MAF_USDA=7.059
NC_035099.1	10571972	.	T	A	.	.	MAF_INRAE=4.167;MAF_USDA=22.941
NC_035099.1	10572002	.	G	T	.	.	MAF_USDA=1.639
NC_035099.1	10572085	.	A	G	.	.	MAF_USDA=6.471
NC_035099.1	10572109	.	A	C	.	.	MAF_INRAE=33.333;MAF_USDA=11.765
NC_035099.1	10572116	.	T	A	.	.	MAF_INRAE=27.848;MAF_USDA=11.765
NC_035099.1	10572154	.	G	T	.	.	MAF_USDA=2.459
NC_035099.1	10572184	.	C	A	.	.	MAF_INRAE=2.5;MAF_USDA=7.377
NC_035099.1	10572190	.	G	T	.	.	MAF_INRAE=3.333
NC_035099.1	10572214	.	T	A	.	.	MAF_INRAE=21.667;MAF_USDA=17.647
NC_035099.1	10572371	.	T	G	.	.	MAF_INRAE=33.544;MAF_USDA=45.882
NC_035099.1	10572504	.	G	A	.	.	MAF_INRAE=25.0;MAF_USDA=42.353
NC_035099.1	10572522	.	G	C	.	.	MAF_INRAE=3.333;MAF_USDA=6.471
NC_035099.1	10572611	.	G	A	.	.	MAF_INRAE=2.5;MAF_USDA=3.279
NC_035099.1	10572630	.	C	T	.	.	MAF_USDA=9.412
NC_035099.1	10572737	.	C	T	.	.	MAF_INRAE=1.667;MAF_USDA=6.471
NC_035099.1	10572890	.	C	T	.	.	MAF_USDA=2.459
NC_035099.1	10572900	.	T	A	.	.	MAF_USDA=6.557
NC_035099.1	10572920	.	G	A	.	.	MAF_USDA=16.393
NC_035099.1	10572933	.	C	T	.	.	MAF_USDA=4.098
NC_035099.1	10572970	.	T	C	.	.	MAF_INRAE=32.911;MAF_USDA=27.647
NC_035099.1	10572998	.	G	C	.	.	MAF_INRAE=22.5;MAF_USDA=8.235
NC_035099.1	10573049	.	T	C	.	.	MAF_USDA=16.393
NC_035099.1	10573084	.	G	T	.	.	MAF_USDA=5.738
NC_035099.1	10573086	.	A	T	.	.	MAF_INRAE=4.167;MAF_USDA=4.706
NC_035099.1	10573151	.	A	G	.	.	MAF_INRAE=1.667;MAF_USDA=4.706
NC_035099.1	10573158	.	G	A	.	.	MAF_USDA=4.098
NC_035099.1	10573181	.	C	A	.	.	MAF_INRAE=1.667;MAF_USDA=7.059
NC_035099.1	10573184	.	A	G	.	.	MAF_INRAE=24.684;MAF_USDA=7.059
NC_035099.1	10573239	.	G	A	.	.	MAF_USDA=4.098
NC_035099.1	10573327	.	A	G	.	.	MAF_INRAE=8.228;MAF_USDA=34.706
NC_035099.1	10573371	.	C	T	.	.	MAF_INRAE=5.0;MAF_USDA=40.588
NC_035099.1	10573549	.	G	T	.	.	MAF_INRAE=22.5;MAF_USDA=7.647
NC_035099.1	10573567	.	A	G	.	.	MAF_INRAE=3.333
NC_035099.1	10573598	.	C	T	.	.	MAF_INRAE=33.333;MAF_USDA=15.294
NC_035099.1	10573659	.	T	C	.	.	MAF_INRAE=33.333;MAF_USDA=20.0
NC_035099.1	10573719	.	A	G	.	.	MAF_USDA=5.294
NC_035099.1	10573777	.	T	G	.	.	MAF_USDA=5.738
NC_035099.1	10573837	.	A	G	.	.	MAF_USDA=6.557
NC_035099.1	10573859	.	A	T	.	.	MAF_INRAE=3.333;MAF_USDA=10.588
NC_035099.1	10573914	.	C	T	.	.	MAF_USDA=4.098
NC_035099.1	10573953	.	G	T	.	.	MAF_USDA=1.639
NC_035099.1	10574050	.	C	T	.	.	MAF_INRAE=30.38;MAF_USDA=45.294
NC_035099.1	10574125	.	G	A	.	.	MAF_INRAE=3.333;MAF_USDA=5.882
NC_035099.1	10574218	.	C	T	.	.	MAF_USDA=2.459
NC_035099.1	10574324	.	A	C	.	.	MAF_USDA=2.459
NC_035099.1	10574332	.	C	A	.	.	MAF_USDA=12.295
NC_035099.1	10574566	.	C	T	.	.	MAF_USDA=4.098
NC_035099.1	10574607	.	A	T	.	.	MAF_INRAE=27.215;MAF_USDA=4.706
NC_035099.1	10574609	.	A	C	.	.	MAF_USDA=5.738
NC_035099.1	10574677	.	G	A	.	.	MAF_USDA=4.918
NC_035099.1	10574733	.	T	G	.	.	MAF_INRAE=22.5;MAF_USDA=8.824
NC_035099.1	10574746	.	C	A	.	.	MAF_USDA=9.016
NC_035099.1	10574798	.	G	A	.	.	MAF_INRAE=23.418
NC_035099.1	10574800	.	A	C	.	.	MAF_USDA=2.459
NC_035099.1	10574932	.	G	A	.	.	MAF_USDA=5.738
NC_035099.1	10574955	.	C	T	.	.	MAF_USDA=1.639
NC_035099.1	10574971	.	G	T	.	.	MAF_INRAE=3.333;MAF_USDA=6.471
NC_035099.1	10574997	.	T	G	.	.	MAF_INRAE=25.833;MAF_USDA=22.941
NC_035099.1	10575178	.	C	T	.	.	MAF_INRAE=23.333;MAF_USDA=7.647
NC_035099.1	10575179	.	G	C	.	.	MAF_INRAE=30.38;MAF_USDA=42.353
NC_035099.1	10575344	.	G	A	.	.	MAF_INRAE=32.5;MAF_USDA=16.471
NC_035099.1	10575515	.	T	C	.	.	MAF_INRAE=3.333;MAF_USDA=7.647
NC_035099.1	10575527	.	A	T	.	.	MAF_INRAE=22.5;MAF_USDA=5.882
NC_035099.1	10575670	.	T	A	.	.	MAF_INRAE=3.333;MAF_USDA=6.471
NC_035099.1	10575738	.	T	G	.	.	MAF_INRAE=3.333;MAF_USDA=12.941
NC_035099.1	10575745	.	T	C	.	.	MAF_USDA=1.639
NC_035099.1	10575749	.	T	G	.	.	MAF_INRAE=3.333;MAF_USDA=7.059
NC_035099.1	10575777	.	C	T	.	.	MAF_INRAE=3.333;MAF_USDA=6.471
NC_035099.1	10575896	.	C	A	.	.	MAF_USDA=5.738
NC_035099.1	10575930	.	G	A	.	.	MAF_USDA=7.059
NC_035099.1	10575974	.	A	C	.	.	MAF_USDA=11.176
NC_035099.1	10575994	.	A	C	.	.	MAF_USDA=4.918
NC_035099.1	10576077	.	A	G	.	.	MAF_INRAE=3.333;MAF_USDA=6.471
NC_035099.1	10576116	.	T	A	.	.	MAF_INRAE=3.333;MAF_USDA=6.471
NC_035099.1	10576132	.	G	A	.	.	MAF_USDA=4.098
NC_035099.1	10576371	.	A	C	.	.	MAF_INRAE=21.667;MAF_USDA=12.5
NC_035099.1	10576530	.	T	G	.	.	MAF_INRAE=3.333
NC_035099.1	10576597	.	C	G	.	.	MAF_INRAE=3.333;MAF_USDA=6.471
NC_035099.1	10576685	.	A	T	.	.	MAF_USDA=5.738
NC_035099.1	10576749	.	G	A	.	.	MAF_INRAE=3.333;MAF_USDA=2.083
NC_035099.1	10576861	.	C	T	.	.	MAF_USDA=2.459
NC_035099.1	10576969	.	T	G	.	.	MAF_INRAE=15.789;MAF_USDA=5.294
NC_035099.1	10576970	.	T	C	.	.	MAF_INRAE=3.333;MAF_USDA=5.294
NC_035099.1	10577151	.	G	A	.	.	MAF_INRAE=3.333;MAF_USDA=6.471
NC_035099.1	10577152	.	T	A	.	.	MAF_USDA=6.557
NC_035099.1	10577153	.	G	A	.	.	MAF_INRAE=3.333;MAF_USDA=6.471
NC_035099.1	10577251	.	G	A	.	.	MAF_USDA=5.738
NC_035099.1	10577316	.	G	A	.	.	MAF_USDA=2.459
NC_035099.1	10577396	.	G	A	.	.	MAF_USDA=18.033
NC_035099.1	10577550	.	T	G	.	.	MAF_USDA=5.738
NC_035099.1	10577617	.	G	A	.	.	MAF_USDA=9.016
NC_035099.1	10577702	.	G	A	.	.	MAF_INRAE=22.5;MAF_USDA=8.824
NC_035099.1	10577711	.	T	G	.	.	MAF_INRAE=3.333;MAF_USDA=15.294
NC_035099.1	10577739	.	C	T	.	.	MAF_USDA=5.738
NC_035099.1	10577766	.	C	A	.	.	MAF_INRAE=4.167;MAF_USDA=3.529
NC_035099.1	10577926	.	T	G	.	.	MAF_USDA=1.639
NC_035099.1	10577946	.	T	G	.	.	MAF_INRAE=25.833;MAF_USDA=26.786
NC_035099.1	10578177	.	C	A	.	.	MAF_INRAE=3.333;MAF_USDA=5.882
NC_035099.1	10578219	.	T	G	.	.	MAF_INRAE=32.911;MAF_USDA=48.824
NC_035099.1	10578277	.	A	C	.	.	MAF_INRAE=4.167;MAF_USDA=5.294
NC_035099.1	10578348	.	C	T	.	.	MAF_INRAE=34.177;MAF_USDA=21.176
NC_035099.1	10578388	.	C	T	.	.	MAF_USDA=1.639
NC_035099.1	10578535	.	A	G	.	.	MAF_INRAE=37.5;MAF_USDA=21.176
NC_035099.1	10578576	.	G	A	.	.	MAF_INRAE=42.5;MAF_USDA=46.471
NC_035099.1	10578581	.	G	A	.	.	MAF_INRAE=29.167;MAF_USDA=15.294
NC_035099.1	10578662	.	G	A	.	.	MAF_INRAE=23.418;MAF_USDA=13.115
NC_035099.1	10578979	.	C	A	.	.	MAF_INRAE=36.842;MAF_USDA=13.934
NC_035099.1	10578993	.	T	G	.	.	MAF_USDA=4.098
NC_035099.1	10579082	.	G	A	.	.	MAF_USDA=1.639
NC_035099.1	10579221	.	A	C	.	.	MAF_USDA=16.667
NC_035099.1	10579244	.	T	C	.	.	MAF_USDA=18.75
NC_035099.1	10579279	.	G	C	.	.	MAF_USDA=14.583
NC_035099.1	10579290	.	C	T	.	.	MAF_USDA=8.333
NC_035099.1	10579364	.	C	A	.	.	MAF_USDA=13.934
NC_035099.1	10579440	.	A	T	.	.	MAF_USDA=5.357
NC_035099.1	10579511	.	C	T	.	.	MAF_INRAE=24.684;MAF_USDA=26.471
NC_035099.1	10579546	.	C	G	.	.	MAF_INRAE=41.667;MAF_USDA=35.882
NC_035099.1	10579548	.	G	A	.	.	MAF_USDA=1.639
NC_035099.1	10579590	.	A	C	.	.	MAF_USDA=4.918
NC_035099.1	10579609	.	T	G	.	.	MAF_USDA=3.279
NC_035099.1	10579650	.	C	A	.	.	MAF_USDA=14.706
NC_035099.1	10579701	.	A	G	.	.	MAF_USDA=12.941
NC_035099.1	10579782	.	T	A	.	.	MAF_INRAE=23.418;MAF_USDA=4.918
NC_035099.1	10579787	.	T	C	.	.	MAF_USDA=1.639
NC_035099.1	10579929	.	T	C	.	.	MAF_INRAE=15.789;MAF_USDA=7.059
NC_035099.1	10580118	.	G	A	.	.	MAF_USDA=9.016
NC_035099.1	10580155	.	G	A	.	.	MAF_USDA=1.639
NC_035099.1	10580173	.	C	T	.	.	MAF_INRAE=24.051;MAF_USDA=15.574
NC_035099.1	10580176	.	A	T	.	.	MAF_USDA=2.459
NC_035099.1	10580289	.	A	T	.	.	MAF_USDA=1.639
NC_035099.1	10580329	.	T	A	.	.	MAF_USDA=4.098
NC_035099.1	10580374	.	T	C	.	.	MAF_USDA=4.918
NC_035099.1	10580377	.	A	G	.	.	MAF_USDA=1.639
NC_035099.1	10580393	.	A	T	.	.	MAF_USDA=4.098
NC_035099.1	10580530	.	G	A	.	.	MAF_INRAE=24.051
```
